## Supplemental Data 1 for "Development of a high-density 665 K SNP array for rainbow trout genome-wide genotyping": INRAE_USDA_MAF1.vcf (part 517 of 1714)

```
NC_035094.1	6076445	.	C	A	.	.	MAF_USDA=4.167
NC_035094.1	6076486	.	G	T	.	.	MAF_USDA=24.699
NC_035094.1	6076503	.	A	G	.	.	MAF_USDA=28.313
NC_035094.1	6076535	.	C	T	.	.	MAF_USDA=3.333
NC_035094.1	6076557	.	A	T	.	.	MAF_INRAE=2.632;MAF_USDA=42.857
NC_035094.1	6076559	.	C	A	.	.	MAF_USDA=42.262
NC_035094.1	6076595	.	C	T	.	.	MAF_USDA=11.905
NC_035094.1	6076664	.	T	C	.	.	MAF_USDA=12.048
NC_035094.1	6076730	.	A	T	.	.	MAF_USDA=12.048
NC_035094.1	6076748	.	A	G	.	.	MAF_USDA=13.253
NC_035094.1	6076852	.	T	A	.	.	MAF_INRAE=5.263
NC_035094.1	6076873	.	A	G	.	.	MAF_USDA=12.651
NC_035094.1	6076916	.	C	A	.	.	MAF_USDA=10.843
NC_035094.1	6076935	.	G	A	.	.	MAF_USDA=12.651
NC_035094.1	6076976	.	T	G	.	.	MAF_USDA=4.819
NC_035094.1	6076977	.	C	T	.	.	MAF_USDA=4.819
NC_035094.1	6077014	.	C	G	.	.	MAF_USDA=23.913
NC_035094.1	6077040	.	G	T	.	.	MAF_USDA=5.833
NC_035094.1	6077065	.	C	A	.	.	MAF_USDA=4.217
NC_035094.1	6077084	.	C	T	.	.	MAF_INRAE=7.595;MAF_USDA=13.043
NC_035094.1	6077085	.	G	T	.	.	MAF_INRAE=43.671
NC_035094.1	6077140	.	T	G	.	.	MAF_USDA=10.241
NC_035094.1	6077166	.	A	C	.	.	MAF_USDA=7.831
NC_035094.1	6077184	.	T	A	.	.	MAF_USDA=5.833
NC_035094.1	6077293	.	G	C	.	.	MAF_USDA=4.167
NC_035094.1	6077427	.	G	T	.	.	MAF_USDA=2.5
NC_035094.1	6077436	.	T	G	.	.	MAF_USDA=9.167
NC_035094.1	6077437	.	C	A	.	.	MAF_USDA=4.167
NC_035094.1	6077441	.	T	A	.	.	MAF_USDA=9.167
NC_035094.1	6077454	.	A	T	.	.	MAF_USDA=2.5
NC_035094.1	6077457	.	C	T	.	.	MAF_INRAE=47.468;MAF_USDA=14.458
NC_035094.1	6077458	.	C	A	.	.	MAF_USDA=4.217
NC_035094.1	6077483	.	G	A	.	.	MAF_USDA=4.167
NC_035094.1	6077522	.	T	G	.	.	MAF_USDA=4.819
NC_035094.1	6077528	.	A	C	.	.	MAF_USDA=3.333
NC_035094.1	6077560	.	T	A	.	.	MAF_USDA=13.855
NC_035094.1	6077572	.	T	G	.	.	MAF_USDA=1.667
NC_035094.1	6077630	.	T	A	.	.	MAF_USDA=1.667
NC_035094.1	6077814	.	T	C	.	.	MAF_INRAE=48.101;MAF_USDA=45.181
NC_035094.1	6077816	.	C	T	.	.	MAF_INRAE=48.333;MAF_USDA=46.386
NC_035094.1	6077849	.	A	G	.	.	MAF_USDA=4.217
NC_035094.1	6077858	.	C	T	.	.	MAF_USDA=3.333
NC_035094.1	6077925	.	A	G	.	.	MAF_USDA=5.0
NC_035094.1	6078066	.	T	A	.	.	MAF_USDA=6.667
NC_035094.1	6078092	.	T	C	.	.	MAF_USDA=6.667
NC_035094.1	6078114	.	C	T	.	.	MAF_USDA=6.667
NC_035094.1	6078115	.	G	A	.	.	MAF_INRAE=5.263
NC_035094.1	6078175	.	T	C	.	.	MAF_USDA=4.348
NC_035094.1	6078210	.	A	C	.	.	MAF_INRAE=48.734;MAF_USDA=25.0
NC_035094.1	6078274	.	T	C	.	.	MAF_USDA=3.333
NC_035094.1	6078341	.	C	T	.	.	MAF_INRAE=16.456;MAF_USDA=10.87
NC_035094.1	6078345	.	G	A	.	.	MAF_USDA=5.422
NC_035094.1	6078479	.	G	T	.	.	MAF_USDA=6.098
NC_035094.1	6078480	.	G	T	.	.	MAF_USDA=6.098
NC_035094.1	6078538	.	C	T	.	.	MAF_USDA=26.087
NC_035094.1	6078709	.	G	A	.	.	MAF_USDA=3.279
NC_035094.1	6078725	.	A	G	.	.	MAF_USDA=11.446
NC_035094.1	6078841	.	T	A	.	.	MAF_INRAE=3.333
NC_035094.1	6080550	.	T	C	.	.	MAF_USDA=1.667
NC_035094.1	6080556	.	A	T	.	.	MAF_USDA=6.024
NC_035094.1	6080580	.	T	C	.	.	MAF_USDA=11.667
NC_035094.1	6080626	.	G	C	.	.	MAF_INRAE=48.734;MAF_USDA=25.904
NC_035094.1	6080647	.	G	T	.	.	MAF_USDA=13.095
NC_035094.1	6080723	.	T	C	.	.	MAF_USDA=20.238
NC_035094.1	6080833	.	G	T	.	.	MAF_USDA=2.542
NC_035094.1	6080947	.	A	C	.	.	MAF_INRAE=29.747;MAF_USDA=2.976
NC_035094.1	6080951	.	A	C	.	.	MAF_INRAE=31.667;MAF_USDA=2.976
NC_035094.1	6080952	.	A	C	.	.	MAF_INRAE=31.667;MAF_USDA=2.976
NC_035094.1	6080959	.	C	A	.	.	MAF_USDA=6.667
NC_035094.1	6081159	.	C	A	.	.	MAF_USDA=28.571
NC_035094.1	6081175	.	T	A	.	.	MAF_USDA=3.333
NC_035094.1	6081209	.	T	A	.	.	MAF_USDA=7.143
NC_035094.1	6081245	.	G	C	.	.	MAF_USDA=5.0
NC_035094.1	6081344	.	A	C	.	.	MAF_USDA=7.5
NC_035094.1	6081452	.	C	A	.	.	MAF_USDA=6.667
NC_035094.1	6081470	.	G	A	.	.	MAF_USDA=13.69
NC_035094.1	6081472	.	C	A	.	.	MAF_USDA=26.786
NC_035094.1	6081475	.	G	T	.	.	MAF_INRAE=5.263
NC_035094.1	6081520	.	C	T	.	.	MAF_USDA=7.738
NC_035094.1	6081534	.	C	T	.	.	MAF_USDA=4.762
NC_035094.1	6081621	.	C	T	.	.	MAF_USDA=2.381
NC_035094.1	6081690	.	T	C	.	.	MAF_USDA=6.25
NC_035094.1	6081753	.	C	T	.	.	MAF_USDA=5.0
NC_035094.1	6081906	.	T	C	.	.	MAF_INRAE=47.368;MAF_USDA=47.826
NC_035094.1	6082023	.	CTCTAC	CTCTAT	.	.	MAF_USDA=47.826
NC_035094.1	6082028	.	C	T	.	.	MAF_INRAE=50.0
NC_035094.1	6082188	.	C	A	.	.	MAF_USDA=6.667
NC_035094.1	6082203	.	G	A	.	.	MAF_USDA=4.167
NC_035094.1	6082378	.	T	A	.	.	MAF_USDA=11.905
NC_035094.1	6082422	.	T	G	.	.	MAF_INRAE=47.468;MAF_USDA=47.619
NC_035094.1	6082493	.	T	C	.	.	MAF_USDA=5.833
NC_035094.1	6082521	.	G	A	.	.	MAF_USDA=18.072
NC_035094.1	6082756	.	T	A	.	.	MAF_INRAE=48.734;MAF_USDA=43.976
NC_035094.1	6082758	.	T	G	.	.	MAF_USDA=4.819
NC_035094.1	6082791	.	G	A	.	.	MAF_USDA=6.667
NC_035094.1	6082841	.	C	T	.	.	MAF_USDA=5.0
NC_035094.1	6082843	.	A	G	.	.	MAF_USDA=6.667
NC_035094.1	6082891	.	C	T	.	.	MAF_USDA=1.667
NC_035094.1	6082892	.	G	A	.	.	MAF_INRAE=48.734;MAF_USDA=15.663
NC_035094.1	6082917	.	G	A	.	.	MAF_USDA=5.0
NC_035094.1	6082964	.	G	A	.	.	MAF_USDA=6.667
NC_035094.1	6082969	.	G	T	.	.	MAF_INRAE=49.367;MAF_USDA=24.699
NC_035094.1	6083025	.	A	C	.	.	MAF_USDA=2.5
NC_035094.1	6083080	.	T	C	.	.	MAF_USDA=6.667
NC_035094.1	6083145	.	T	G	.	.	MAF_USDA=6.667
NC_035094.1	6083426	.	A	G	.	.	MAF_INRAE=50.0;MAF_USDA=31.548
NC_035094.1	6083439	.	T	G	.	.	MAF_USDA=28.916
NC_035094.1	6083442	.	A	G	.	.	MAF_USDA=26.506
NC_035094.1	6083489	.	G	A	.	.	MAF_USDA=1.807
NC_035094.1	6083638	.	C	T	.	.	MAF_USDA=10.0
NC_035094.1	6083657	.	T	C	.	.	MAF_INRAE=7.595;MAF_USDA=12.5
NC_035094.1	6083688	.	T	C	.	.	MAF_INRAE=1.667
NC_035094.1	6083716	.	C	T	.	.	MAF_INRAE=1.667
NC_035094.1	6083727	.	A	T	.	.	MAF_INRAE=1.667
NC_035094.1	6083774	.	C	A	.	.	MAF_USDA=3.279
NC_035094.1	6083777	.	C	T	.	.	MAF_USDA=9.412
NC_035094.1	6083778	.	G	A	.	.	MAF_USDA=3.279
NC_035094.1	6083779	.	C	T	.	.	MAF_USDA=9.412
NC_035094.1	6083787	.	T	A	.	.	MAF_USDA=14.286
NC_035094.1	6083790	.	G	A	.	.	MAF_USDA=1.667
NC_035094.1	6083891	.	T	C	.	.	MAF_USDA=8.235
NC_035094.1	6083963	.	T	C	.	.	MAF_USDA=4.167
NC_035094.1	6083973	.	G	A	.	.	MAF_USDA=3.333
NC_035094.1	6083974	.	A	C	.	.	MAF_USDA=3.333
NC_035094.1	6084013	.	T	C	.	.	MAF_USDA=3.279
NC_035094.1	6084063	.	C	T	.	.	MAF_INRAE=48.734;MAF_USDA=47.917
NC_035094.1	6084094	.	T	C	.	.	MAF_USDA=5.738
NC_035094.1	6084124	.	T	A	.	.	MAF_INRAE=1.667
NC_035094.1	6084125	.	C	G	.	.	MAF_INRAE=1.667
NC_035094.1	6084184	.	T	A	.	.	MAF_INRAE=42.405;MAF_USDA=15.06
NC_035094.1	6084189	.	T	A	.	.	MAF_INRAE=42.405;MAF_USDA=26.22
NC_035094.1	6084195	.	T	A	.	.	MAF_INRAE=42.405;MAF_USDA=27.439
NC_035094.1	6084212	.	A	T	.	.	MAF_INRAE=42.405;MAF_USDA=16.867
NC_035094.1	6084228	.	T	G	.	.	MAF_USDA=5.0
NC_035094.1	6084311	.	T	A	.	.	MAF_INRAE=45.57;MAF_USDA=13.253
NC_035094.1	6084431	.	T	C	.	.	MAF_USDA=13.095
NC_035094.1	6084446	.	T	A	.	.	MAF_INRAE=45.57;MAF_USDA=14.286
NC_035094.1	6084489	.	C	T	.	.	MAF_USDA=10.119
NC_035094.1	6084520	.	A	C	.	.	MAF_INRAE=47.468;MAF_USDA=16.667
NC_035094.1	6084691	.	C	A	.	.	MAF_USDA=6.667
NC_035094.1	6084774	.	C	T	.	.	MAF_USDA=10.241
NC_035094.1	6084813	.	G	A	.	.	MAF_USDA=1.667
NC_035094.1	6084889	.	G	T	.	.	MAF_USDA=9.524
NC_035094.1	6084909	.	C	T	.	.	MAF_USDA=14.458
NC_035094.1	6085051	.	T	G	.	.	MAF_USDA=3.614
NC_035094.1	6085101	.	C	T	.	.	MAF_USDA=14.458
NC_035094.1	6085127	.	G	A	.	.	MAF_USDA=9.036
NC_035094.1	6085137	.	A	G	.	.	MAF_USDA=6.024
NC_035094.1	6085168	.	T	A	.	.	MAF_USDA=1.667
NC_035094.1	6085170	.	T	C	.	.	MAF_USDA=1.667
NC_035094.1	6085210	.	C	T	.	.	MAF_INRAE=7.595;MAF_USDA=19.565
NC_035094.1	6085308	.	C	T	.	.	MAF_USDA=1.667
NC_035094.1	6085313	.	C	T	.	.	MAF_USDA=10.119
NC_035094.1	6085388	.	C	T	.	.	MAF_INRAE=45.57;MAF_USDA=23.913
NC_035094.1	6085401	.	A	G	.	.	MAF_USDA=1.667
NC_035094.1	6085405	.	C	T	.	.	MAF_USDA=9.167
NC_035094.1	6085406	.	G	A	.	.	MAF_INRAE=45.0;MAF_USDA=9.167
NC_035094.1	6085408	.	T	A	.	.	MAF_INRAE=7.595;MAF_USDA=13.043
NC_035094.1	6085455	.	G	T	.	.	MAF_USDA=2.5
NC_035094.1	6085532	.	A	T	.	.	MAF_USDA=1.667
NC_035094.1	6085534	.	A	C	.	.	MAF_USDA=4.167
NC_035094.1	6085576	.	T	G	.	.	MAF_INRAE=12.5
NC_035094.1	6085595	.	A	G	.	.	MAF_USDA=12.5
NC_035094.1	6085602	.	C	G	.	.	MAF_USDA=5.0
NC_035094.1	6085644	.	T	G	.	.	MAF_USDA=6.667
NC_035094.1	6085681	.	C	T	.	.	MAF_INRAE=15.0
NC_035094.1	6085682	.	T	C	.	.	MAF_INRAE=15.0
NC_035094.1	6085684	.	G	A	.	.	MAF_INRAE=15.0
NC_035094.1	6085688	.	A	G	.	.	MAF_INRAE=15.0
NC_035094.1	6085691	.	C	T	.	.	MAF_USDA=7.229
NC_035094.1	6085695	.	A	G	.	.	MAF_INRAE=15.0
NC_035094.1	6085707	.	C	T	.	.	MAF_INRAE=14.167
NC_035094.1	6085728	.	C	T	.	.	MAF_USDA=5.422
NC_035094.1	6085808	.	C	T	.	.	MAF_INRAE=14.167
NC_035094.1	6085813	.	A	C	.	.	MAF_INRAE=14.167
NC_035094.1	6085817	.	T	C	.	.	MAF_USDA=21.084
NC_035094.1	6085823	.	T	A	.	.	MAF_INRAE=14.167;MAF_USDA=7.831
NC_035094.1	6085842	.	T	C	.	.	MAF_INRAE=14.167;MAF_USDA=16.867
NC_035094.1	6085878	.	A	G	.	.	MAF_INRAE=14.167;MAF_USDA=19.88
NC_035094.1	6085905	.	A	T	.	.	MAF_INRAE=14.167
NC_035094.1	6085915	.	T	C	.	.	MAF_INRAE=14.167
NC_035094.1	6085921	.	C	T	.	.	MAF_INRAE=5.833;MAF_USDA=3.571
NC_035094.1	6085957	.	T	C	.	.	MAF_INRAE=11.667
NC_035094.1	6085961	.	G	C	.	.	MAF_INRAE=11.667
NC_035094.1	6085966	.	T	C	.	.	MAF_INRAE=10.833
NC_035094.1	6085971	.	T	G	.	.	MAF_INRAE=10.0
NC_035094.1	6086012	.	G	A	.	.	MAF_USDA=10.119
NC_035094.1	6086018	.	C	T	.	.	MAF_INRAE=46.203;MAF_USDA=16.071
NC_035094.1	6086127	.	G	T	.	.	MAF_USDA=2.5
NC_035094.1	6086157	.	T	A	.	.	MAF_USDA=1.667
NC_035094.1	6086244	.	T	G	.	.	MAF_USDA=2.353
NC_035094.1	6086293	.	T	A	.	.	MAF_USDA=3.279
NC_035094.1	6086393	.	C	A	.	.	MAF_INRAE=26.316;MAF_USDA=42.771
NC_035094.1	6086411	.	C	G	.	.	MAF_INRAE=18.421;MAF_USDA=5.952
NC_035094.1	6086459	.	A	T	.	.	MAF_INRAE=1.667;MAF_USDA=33.333
NC_035094.1	6086629	.	A	G	.	.	MAF_USDA=5.738
NC_035094.1	6086636	.	G	T	.	.	MAF_USDA=4.098
NC_035094.1	6086647	.	C	A	.	.	MAF_USDA=5.0
NC_035094.1	6086648	.	C	T	.	.	MAF_USDA=4.167
NC_035094.1	6086667	.	T	A	.	.	MAF_USDA=10.87
NC_035094.1	6086694	.	A	G	.	.	MAF_USDA=5.085
NC_035094.1	6086721	.	C	G	.	.	MAF_USDA=5.085
NC_035094.1	6086731	.	G	A	.	.	MAF_USDA=6.098
NC_035094.1	6086734	.	A	G	.	.	MAF_USDA=5.085
NC_035094.1	6086749	.	T	C	.	.	MAF_USDA=5.085
NC_035094.1	6086771	.	A	G	.	.	MAF_USDA=5.0
NC_035094.1	6086784	.	A	G	.	.	MAF_USDA=9.639
NC_035094.1	6086785	.	C	G	.	.	MAF_USDA=16.867
NC_035094.1	6086820	.	C	T	.	.	MAF_USDA=18.072
NC_035094.1	6086869	.	G	A	.	.	MAF_USDA=9.756
NC_035094.1	6086909	.	C	T	.	.	MAF_USDA=9.146
NC_035094.1	6086924	.	G	A	.	.	MAF_USDA=15.854
NC_035094.1	6087025	.	T	G	.	.	MAF_USDA=15.854
NC_035094.1	6087043	.	C	T	.	.	MAF_USDA=15.244
NC_035094.1	6087048	.	G	T	.	.	MAF_USDA=15.244
NC_035094.1	6087051	.	C	T	.	.	MAF_USDA=25.61
NC_035094.1	6087075	.	G	T	.	.	MAF_USDA=14.634
NC_035094.1	6087171	.	G	A	.	.	MAF_USDA=4.268
NC_035094.1	6087181	.	A	C	.	.	MAF_USDA=5.085
NC_035094.1	6087339	.	T	C	.	.	MAF_USDA=13.415
NC_035094.1	6087504	.	G	T	.	.	MAF_USDA=14.024
NC_035094.1	6087508	.	T	G	.	.	MAF_USDA=9.146
NC_035094.1	6087599	.	A	C	.	.	MAF_USDA=5.556
NC_035094.1	6087606	.	G	T	.	.	MAF_USDA=14.634
NC_035094.1	6087614	.	T	A	.	.	MAF_USDA=16.463
NC_035094.1	6087619	.	C	G	.	.	MAF_USDA=17.073
NC_035094.1	6087632	.	A	C	.	.	MAF_USDA=16.463
NC_035094.1	6087731	.	C	A	.	.	MAF_USDA=15.517
NC_035094.1	6088568	.	A	T	.	.	MAF_USDA=10.119
NC_035094.1	6088613	.	C	T	.	.	MAF_USDA=4.098
NC_035094.1	6088620	.	T	C	.	.	MAF_INRAE=26.316;MAF_USDA=12.941
NC_035094.1	6088741	.	G	C	.	.	MAF_INRAE=46.835;MAF_USDA=15.663
NC_035094.1	6088918	.	G	A	.	.	MAF_INRAE=46.835;MAF_USDA=7.229
NC_035094.1	6088960	.	C	T	.	.	MAF_USDA=1.667
NC_035094.1	6089181	.	C	T	.	.	MAF_USDA=15.833
NC_035094.1	6089323	.	T	C	.	.	MAF_USDA=30.435
NC_035094.1	6089358	.	C	T	.	.	MAF_USDA=10.87
NC_035094.1	6089383	.	A	C	.	.	MAF_USDA=30.435
NC_035094.1	6089396	.	A	T	.	.	MAF_INRAE=5.263
NC_035094.1	6089522	.	A	T	.	.	MAF_USDA=6.25
NC_035094.1	6089676	.	T	C	.	.	MAF_USDA=6.522
NC_035094.1	6089785	.	C	T	.	.	MAF_USDA=3.333
NC_035094.1	6089790	.	C	G	.	.	MAF_INRAE=44.304;MAF_USDA=15.663
NC_035094.1	6089832	.	C	T	.	.	MAF_USDA=4.167
NC_035094.1	6090131	.	T	C	.	.	MAF_USDA=1.639
NC_035094.1	6090213	.	A	G	.	.	MAF_USDA=13.333
NC_035094.1	6090239	.	C	A	.	.	MAF_USDA=2.5
NC_035094.1	6090283	.	A	G	.	.	MAF_INRAE=26.316;MAF_USDA=49.398
NC_035094.1	6090527	.	G	A	.	.	MAF_INRAE=47.468;MAF_USDA=13.855
NC_035094.1	6090528	.	T	C	.	.	MAF_USDA=1.667
NC_035094.1	6090554	.	T	C	.	.	MAF_USDA=12.5
NC_035094.1	6090612	.	C	A	.	.	MAF_USDA=2.976
NC_035094.1	6090619	.	G	A	.	.	MAF_INRAE=46.203;MAF_USDA=14.881
NC_035094.1	6090656	.	C	A	.	.	MAF_USDA=4.098
NC_035094.1	6090759	.	G	C	.	.	MAF_USDA=1.667
NC_035094.1	6090828	.	G	A	.	.	MAF_INRAE=46.835
NC_035094.1	6090833	.	T	C	.	.	MAF_INRAE=46.835
NC_035094.1	6090849	.	T	C	.	.	MAF_USDA=7.059
NC_035094.1	6090927	.	T	G	.	.	MAF_USDA=3.279
NC_035094.1	6090960	.	T	A	.	.	MAF_USDA=6.557
NC_035094.1	6090987	.	T	C	.	.	MAF_USDA=8.235
NC_035094.1	6090995	.	A	C	.	.	MAF_USDA=10.417
NC_035094.1	6092586	.	G	A	.	.	MAF_USDA=37.647
NC_035094.1	6092595	.	G	A	.	.	MAF_USDA=2.976
NC_035094.1	6092613	.	C	A	.	.	MAF_USDA=4.118
NC_035094.1	6092636	.	T	C	.	.	MAF_USDA=4.167
NC_035094.1	6092663	.	C	T	.	.	MAF_USDA=2.353
NC_035094.1	6092666	.	C	T	.	.	MAF_USDA=12.5
NC_035094.1	6092670	.	T	G	.	.	MAF_USDA=6.25
NC_035094.1	6092707	.	T	A	.	.	MAF_USDA=1.639
NC_035094.1	6092725	.	C	T	.	.	MAF_USDA=1.667
NC_035094.1	6092726	.	G	C	.	.	MAF_INRAE=8.333;MAF_USDA=16.667
NC_035094.1	6092756	.	C	T	.	.	MAF_USDA=4.237
NC_035094.1	6092762	.	A	G	.	.	MAF_INRAE=9.167
NC_035094.1	6092766	.	G	C	.	.	MAF_USDA=8.333
NC_035094.1	6092772	.	A	G	.	.	MAF_INRAE=10.0;MAF_USDA=10.0
NC_035094.1	6092790	.	G	T	.	.	MAF_INRAE=33.333
NC_035094.1	6092791	.	A	T	.	.	MAF_INRAE=33.333
NC_035094.1	6092824	.	C	T	.	.	MAF_INRAE=14.167;MAF_USDA=8.824
NC_035094.1	6092827	.	A	G	.	.	MAF_INRAE=15.0;MAF_USDA=18.75
NC_035094.1	6092864	.	C	T	.	.	MAF_INRAE=34.167
NC_035094.1	6092897	.	T	G	.	.	MAF_USDA=7.059
NC_035094.1	6092910	.	G	T	.	.	MAF_INRAE=28.333
NC_035094.1	6092965	.	A	C	.	.	MAF_USDA=13.115
NC_035094.1	6093011	.	A	T	.	.	MAF_INRAE=1.667;MAF_USDA=9.016
NC_035094.1	6093035	.	T	C	.	.	MAF_INRAE=1.667;MAF_USDA=9.016
NC_035094.1	6093047	.	T	C	.	.	MAF_USDA=15.294
NC_035094.1	6093119	.	A	G	.	.	MAF_USDA=7.229
NC_035094.1	6093162	.	G	A,T	.	.	MAF_INRAE=5.263;MAF_USDA=3.279
NC_035094.1	6093267	.	C	A	.	.	MAF_USDA=13.415
NC_035094.1	6093278	.	C	A	.	.	MAF_INRAE=43.671
NC_035094.1	6093304	.	C	T	.	.	MAF_INRAE=5.263
NC_035094.1	6093357	.	T	G	.	.	MAF_USDA=1.639
NC_035094.1	6093358	.	C	A	.	.	MAF_USDA=14.706
NC_035094.1	6093360	.	T	C	.	.	MAF_USDA=5.294
NC_035094.1	6093389	.	A	G	.	.	MAF_USDA=2.083
NC_035094.1	6093413	.	G	C	.	.	MAF_INRAE=47.5;MAF_USDA=31.25
NC_035094.1	6093477	.	C	A	.	.	MAF_INRAE=2.5
NC_035094.1	6093488	.	G	A	.	.	MAF_INRAE=46.667;MAF_USDA=45.294
NC_035094.1	6093545	.	G	A	.	.	MAF_INRAE=5.833;MAF_USDA=2.459
NC_035094.1	6093546	.	G	T	.	.	MAF_INRAE=5.833;MAF_USDA=2.941
NC_035094.1	6093547	.	A	C	.	.	MAF_USDA=2.459
NC_035094.1	6093609	.	C	A	.	.	MAF_USDA=4.167
NC_035094.1	6093619	.	C	T	.	.	MAF_INRAE=11.667
NC_035094.1	6093620	.	A	G	.	.	MAF_INRAE=11.667
NC_035094.1	6093647	.	C	A	.	.	MAF_USDA=3.39
NC_035094.1	6093689	.	G	A	.	.	MAF_INRAE=40.833
NC_035094.1	6093703	.	A	G	.	.	MAF_INRAE=40.833
NC_035094.1	6093748	.	A	G	.	.	MAF_USDA=5.738
NC_035094.1	6093754	.	C	T	.	.	MAF_USDA=4.918
NC_035094.1	6093884	.	T	A	.	.	MAF_INRAE=43.671;MAF_USDA=4.217
NC_035094.1	6093994	.	A	G	.	.	MAF_USDA=9.167
NC_035094.1	6094095	.	T	G	.	.	MAF_INRAE=48.734;MAF_USDA=8.929
NC_035094.1	6094156	.	G	T	.	.	MAF_USDA=1.667
NC_035094.1	6094185	.	G	A	.	.	MAF_USDA=5.0
NC_035094.1	6094250	.	C	A	.	.	MAF_USDA=2.5
NC_035094.1	6094426	.	C	A	.	.	MAF_USDA=11.475
NC_035094.1	6094458	.	G	A	.	.	MAF_INRAE=44.304;MAF_USDA=10.119
NC_035094.1	6094521	.	G	C	.	.	MAF_USDA=5.833
NC_035094.1	6094566	.	A	C	.	.	MAF_INRAE=44.304;MAF_USDA=26.786
NC_035094.1	6094600	.	T	C	.	.	MAF_INRAE=43.671;MAF_USDA=26.471
NC_035094.1	6094651	.	C	A	.	.	MAF_INRAE=42.405;MAF_USDA=18.235
NC_035094.1	6094661	.	A	T	.	.	MAF_USDA=9.836
NC_035094.1	6094704	.	C	T	.	.	MAF_INRAE=44.304;MAF_USDA=5.952
NC_035094.1	6094727	.	A	C	.	.	MAF_USDA=10.833
NC_035094.1	6094747	.	C	T	.	.	MAF_INRAE=44.304;MAF_USDA=11.446
NC_035094.1	6094764	.	G	T	.	.	MAF_INRAE=43.038;MAF_USDA=13.855
NC_035094.1	6094767	.	A	T	.	.	MAF_USDA=8.333
NC_035094.1	6094791	.	C	A	.	.	MAF_USDA=9.167
NC_035094.1	6094825	.	T	A	.	.	MAF_INRAE=45.0
NC_035094.1	6094860	.	G	T	.	.	MAF_INRAE=5.063
NC_035094.1	6094895	.	T	C	.	.	MAF_INRAE=50.0
NC_035094.1	6094917	.	C	A	.	.	MAF_INRAE=10.833;MAF_USDA=25.0
NC_035094.1	6094955	.	A	G	.	.	MAF_USDA=11.176
NC_035094.1	6095014	.	G	T	.	.	MAF_INRAE=9.167
NC_035094.1	6095035	.	G	C	.	.	MAF_INRAE=20.0;MAF_USDA=25.0
NC_035094.1	6095110	.	A	T	.	.	MAF_INRAE=46.667
NC_035094.1	6095122	.	C	T	.	.	MAF_INRAE=25.833
NC_035094.1	6095127	.	G	C	.	.	MAF_INRAE=2.5
NC_035094.1	6095135	.	G	A	.	.	MAF_INRAE=3.333;MAF_USDA=4.098
NC_035094.1	6095138	.	T	A	.	.	MAF_INRAE=2.5
NC_035094.1	6095139	.	A	T	.	.	MAF_INRAE=2.5
NC_035094.1	6095149	.	G	A	.	.	MAF_INRAE=7.5
NC_035094.1	6095159	.	C	T	.	.	MAF_INRAE=12.5;MAF_USDA=3.279
NC_035094.1	6095167	.	T	G	.	.	MAF_INRAE=5.063;MAF_USDA=4.098
NC_035094.1	6095229	.	C	T	.	.	MAF_USDA=2.459
NC_035094.1	6095236	.	G	T	.	.	MAF_INRAE=49.167
NC_035094.1	6095261	.	C	A	.	.	MAF_INRAE=50.0
NC_035094.1	6095263	.	A	C	.	.	MAF_INRAE=49.167
NC_035094.1	6095279	.	C	A	.	.	MAF_INRAE=9.167
NC_035094.1	6095331	.	G	A	.	.	MAF_INRAE=1.667
NC_035094.1	6095353	.	G	T	.	.	MAF_INRAE=2.5
NC_035094.1	6095355	.	G	A	.	.	MAF_INRAE=46.667
NC_035094.1	6095357	.	G	C	.	.	MAF_INRAE=2.5
NC_035094.1	6095367	.	G	T	.	.	MAF_INRAE=25.833
NC_035094.1	6095419	.	T	A	.	.	MAF_INRAE=43.333
NC_035094.1	6095478	.	G	T	.	.	MAF_INRAE=14.167
NC_035094.1	6095480	.	G	A	.	.	MAF_INRAE=40.833
NC_035094.1	6095483	.	C	A	.	.	MAF_INRAE=14.167
NC_035094.1	6095504	.	G	A	.	.	MAF_INRAE=15.0
NC_035094.1	6095589	.	A	C	.	.	MAF_INRAE=42.5
NC_035094.1	6095594	.	A	G	.	.	MAF_INRAE=42.5
NC_035094.1	6095602	.	T	C	.	.	MAF_INRAE=42.5
NC_035094.1	6095604	.	T	G	.	.	MAF_INRAE=42.5
NC_035094.1	6095606	.	T	C	.	.	MAF_INRAE=42.5
NC_035094.1	6095617	.	T	G	.	.	MAF_INRAE=42.5
NC_035094.1	6095624	.	G	A	.	.	MAF_INRAE=42.5
NC_035094.1	6095625	.	G	T	.	.	MAF_INRAE=34.167;MAF_USDA=29.167
NC_035094.1	6095626	.	A	C	.	.	MAF_USDA=7.059
NC_035094.1	6095631	.	C	T	.	.	MAF_INRAE=40.0
NC_035094.1	6095647	.	A	C	.	.	MAF_INRAE=43.333
NC_035094.1	6095673	.	T	C	.	.	MAF_INRAE=43.333
NC_035094.1	6095674	.	T	C	.	.	MAF_INRAE=43.333
NC_035094.1	6095675	.	T	A	.	.	MAF_INRAE=43.333
NC_035094.1	6095710	.	C	A	.	.	MAF_INRAE=36.667
NC_035094.1	6095756	.	C	A	.	.	MAF_INRAE=45.0
NC_035094.1	6095757	.	T	A	.	.	MAF_INRAE=45.0
NC_035094.1	6095805	.	G	A	.	.	MAF_INRAE=42.5
NC_035094.1	6095906	.	A	G	.	.	MAF_INRAE=28.333
NC_035094.1	6095926	.	A	T	.	.	MAF_USDA=5.738
NC_035094.1	6095972	.	C	T	.	.	MAF_USDA=8.197
NC_035094.1	6095989	.	G	T	.	.	MAF_INRAE=2.632;MAF_USDA=5.882
NC_035094.1	6096072	.	C	A	.	.	MAF_USDA=8.197
NC_035094.1	6096082	.	G	A	.	.	MAF_INRAE=44.167
NC_035094.1	6096113	.	T	C	.	.	MAF_USDA=4.098
NC_035094.1	6096280	.	A	G	.	.	MAF_USDA=1.639
NC_035094.1	6096357	.	A	G	.	.	MAF_INRAE=4.43;MAF_USDA=6.25
NC_035094.1	6096372	.	G	C	.	.	MAF_INRAE=4.43;MAF_USDA=5.738
NC_035094.1	6096431	.	C	T	.	.	MAF_USDA=2.459
NC_035094.1	6096457	.	A	G	.	.	MAF_USDA=18.235
NC_035094.1	6096487	.	G	T	.	.	MAF_USDA=11.765
NC_035094.1	6096547	.	A	C	.	.	MAF_USDA=5.738
NC_035094.1	6096584	.	T	G	.	.	MAF_INRAE=49.367;MAF_USDA=18.824
NC_035094.1	6096588	.	C	A	.	.	MAF_USDA=20.833
NC_035094.1	6096713	.	G	A	.	.	MAF_USDA=7.143
NC_035094.1	6096757	.	C	T	.	.	MAF_USDA=1.639
NC_035094.1	6096861	.	C	T	.	.	MAF_USDA=3.529
NC_035094.1	6096904	.	C	G	.	.	MAF_USDA=1.639
NC_035094.1	6096921	.	T	C	.	.	MAF_INRAE=40.833
NC_035094.1	6096952	.	T	C	.	.	MAF_USDA=19.412
NC_035094.1	6096969	.	T	A	.	.	MAF_INRAE=28.333
NC_035094.1	6097000	.	T	C	.	.	MAF_INRAE=2.632
NC_035094.1	6097013	.	T	A	.	.	MAF_INRAE=49.167;MAF_USDA=47.059
NC_035094.1	6097014	.	T	G	.	.	MAF_INRAE=38.333
NC_035094.1	6097043	.	A	G	.	.	MAF_USDA=5.738
NC_035094.1	6097081	.	A	G	.	.	MAF_USDA=42.941
NC_035094.1	6097084	.	T	C	.	.	MAF_USDA=44.118
NC_035094.1	6097090	.	A	C	.	.	MAF_USDA=41.176
NC_035094.1	6097106	.	G	A	.	.	MAF_USDA=1.639
NC_035094.1	6097124	.	A	C	.	.	MAF_USDA=6.557
NC_035094.1	6097180	.	T	A	.	.	MAF_INRAE=37.5;MAF_USDA=3.529
NC_035094.1	6097187	.	T	C	.	.	MAF_USDA=36.471
NC_035094.1	6097245	.	T	A	.	.	MAF_INRAE=17.5
NC_035094.1	6097248	.	A	C	.	.	MAF_USDA=43.529
NC_035094.1	6097274	.	T	C	.	.	MAF_INRAE=12.5;MAF_USDA=20.833
NC_035094.1	6097292	.	G	A	.	.	MAF_INRAE=3.333
NC_035094.1	6097308	.	G	T	.	.	MAF_USDA=1.639
NC_035094.1	6097319	.	C	A	.	.	MAF_USDA=1.639
NC_035094.1	6097359	.	A	T	.	.	MAF_INRAE=45.833
NC_035094.1	6097362	.	T	A	.	.	MAF_INRAE=45.833
NC_035094.1	6097400	.	C	G	.	.	MAF_INRAE=42.5;MAF_USDA=2.083
NC_035094.1	6097502	.	G	A	.	.	MAF_INRAE=2.632
NC_035094.1	6097536	.	T	C	.	.	MAF_INRAE=25.833;MAF_USDA=4.706
NC_035094.1	6097540	.	G	A	.	.	MAF_INRAE=26.667;MAF_USDA=6.471
NC_035094.1	6097541	.	T	A	.	.	MAF_USDA=8.197
NC_035094.1	6097584	.	C	T	.	.	MAF_USDA=2.459
NC_035094.1	6097585	.	T	A	.	.	MAF_INRAE=36.667;MAF_USDA=33.333
NC_035094.1	6097607	.	T	G	.	.	MAF_INRAE=35.0;MAF_USDA=20.833
NC_035094.1	6097625	.	C	T	.	.	MAF_INRAE=44.167;MAF_USDA=45.833
NC_035094.1	6097626	.	T	G	.	.	MAF_INRAE=44.167;MAF_USDA=45.833
NC_035094.1	6097660	.	C	T	.	.	MAF_INRAE=1.667;MAF_USDA=4.118
NC_035094.1	6097726	.	T	A	.	.	MAF_INRAE=26.667;MAF_USDA=8.333
NC_035094.1	6097745	.	T	A	.	.	MAF_INRAE=25.0;MAF_USDA=10.417
NC_035094.1	6097768	.	G	A	.	.	MAF_INRAE=45.833;MAF_USDA=33.333
NC_035094.1	6097818	.	T	A	.	.	MAF_USDA=5.294
NC_035094.1	6097829	.	G	T	.	.	MAF_USDA=1.639
NC_035094.1	6097889	.	G	A	.	.	MAF_USDA=1.639
NC_035094.1	6097910	.	G	C	.	.	MAF_INRAE=25.0;MAF_USDA=16.667
NC_035094.1	6098010	.	T	C	.	.	MAF_USDA=6.471
NC_035094.1	6098032	.	C	T	.	.	MAF_USDA=5.0
NC_035094.1	6098037	.	G	A	.	.	MAF_USDA=5.0
NC_035094.1	6098500	.	C	T	.	.	MAF_USDA=13.636
NC_035094.1	6098505	.	A	G	.	.	MAF_USDA=25.0
NC_035094.1	6098506	.	G	A	.	.	MAF_USDA=25.0
NC_035094.1	6099717	.	T	C	.	.	MAF_USDA=39.13
NC_035094.1	6099718	.	G	A	.	.	MAF_USDA=36.957
NC_035094.1	6099732	.	G	A	.	.	MAF_USDA=34.783
NC_035094.1	6099746	.	C	T	.	.	MAF_USDA=8.696
NC_035094.1	6099747	.	A	G	.	.	MAF_USDA=6.522
NC_035094.1	6099900	.	T	A	.	.	MAF_USDA=2.5
NC_035094.1	6099901	.	G	T	.	.	MAF_USDA=2.5
NC_035094.1	6099930	.	T	C	.	.	MAF_USDA=1.695
NC_035094.1	6099956	.	G	T	.	.	MAF_USDA=2.542
NC_035094.1	6099991	.	T	C	.	.	MAF_USDA=21.341
NC_035094.1	6101369	.	A	C	.	.	MAF_USDA=8.333
NC_035094.1	6101486	.	T	C	.	.	MAF_USDA=10.417
NC_035094.1	6101496	.	A	G	.	.	MAF_USDA=8.333
NC_035094.1	6101954	.	C	T	.	.	MAF_USDA=6.25
NC_035094.1	6102054	.	C	A	.	.	MAF_USDA=3.279
NC_035094.1	6102074	.	G	A	.	.	MAF_INRAE=36.709;MAF_USDA=12.941
NC_035094.1	6102085	.	A	G	.	.	MAF_INRAE=23.684;MAF_USDA=5.294
NC_035094.1	6102207	.	G	A	.	.	MAF_USDA=5.294
NC_035094.1	6102283	.	A	G	.	.	MAF_USDA=2.459
NC_035094.1	6102396	.	A	C	.	.	MAF_INRAE=44.167;MAF_USDA=15.294
NC_035094.1	6102457	.	T	C	.	.	MAF_INRAE=3.333;MAF_USDA=13.043
NC_035094.1	6102470	.	G	A	.	.	MAF_INRAE=1.667
NC_035094.1	6102548	.	G	A	.	.	MAF_INRAE=3.333
NC_035094.1	6103138	.	G	A	.	.	MAF_INRAE=3.333
NC_035094.1	6103149	.	C	T	.	.	MAF_INRAE=3.333
NC_035094.1	6103150	.	G	T	.	.	MAF_INRAE=42.5;MAF_USDA=22.917
NC_035094.1	6103310	.	T	C	.	.	MAF_INRAE=31.667;MAF_USDA=31.25
NC_035094.1	6103329	.	G	A	.	.	MAF_INRAE=6.667
NC_035094.1	6103338	.	C	G	.	.	MAF_INRAE=28.333
NC_035094.1	6103383	.	C	T	.	.	MAF_INRAE=30.833;MAF_USDA=22.917
NC_035094.1	6103391	.	C	T	.	.	MAF_INRAE=5.263
NC_035094.1	6103417	.	A	C	.	.	MAF_INRAE=38.333
NC_035094.1	6103422	.	T	A	.	.	MAF_INRAE=28.333;MAF_USDA=5.882
NC_035094.1	6103446	.	G	A	.	.	MAF_INRAE=50.0;MAF_USDA=21.765
NC_035094.1	6103454	.	C	T	.	.	MAF_USDA=6.25
NC_035094.1	6103525	.	C	T	.	.	MAF_INRAE=4.43
NC_035094.1	6103603	.	T	A	.	.	MAF_INRAE=4.43;MAF_USDA=12.353
NC_035094.1	6103608	.	G	T	.	.	MAF_INRAE=42.5;MAF_USDA=41.176
NC_035094.1	6103610	.	A	T	.	.	MAF_INRAE=1.667;MAF_USDA=42.941
NC_035094.1	6103618	.	T	G	.	.	MAF_INRAE=29.167;MAF_USDA=7.059
NC_035094.1	6103655	.	G	A	.	.	MAF_USDA=2.459
NC_035094.1	6103656	.	C	T	.	.	MAF_USDA=2.459
NC_035094.1	6103673	.	C	T	.	.	MAF_INRAE=35.0
NC_035094.1	6103680	.	A	C	.	.	MAF_INRAE=35.0;MAF_USDA=45.294
NC_035094.1	6103684	.	T	G	.	.	MAF_INRAE=32.5
NC_035094.1	6103753	.	A	G	.	.	MAF_INRAE=5.833
NC_035094.1	6103786	.	G	C	.	.	MAF_INRAE=19.167;MAF_USDA=12.5
NC_035094.1	6103791	.	T	C	.	.	MAF_INRAE=49.167;MAF_USDA=50.0
NC_035094.1	6103824	.	G	T	.	.	MAF_INRAE=19.167;MAF_USDA=5.882
NC_035094.1	6103854	.	G	C	.	.	MAF_INRAE=50.0
NC_035094.1	6103892	.	C	T	.	.	MAF_INRAE=26.667
NC_035094.1	6103900	.	G	C	.	.	MAF_INRAE=16.667
NC_035094.1	6103907	.	T	A	.	.	MAF_INRAE=14.167
NC_035094.1	6103915	.	C	T	.	.	MAF_USDA=10.417
NC_035094.1	6103951	.	T	C	.	.	MAF_INRAE=45.0
NC_035094.1	6103959	.	A	C	.	.	MAF_INRAE=3.797
NC_035094.1	6103987	.	A	G	.	.	MAF_USDA=3.279
NC_035094.1	6103999	.	A	G	.	.	MAF_USDA=18.75
NC_035094.1	6104022	.	T	G	.	.	MAF_INRAE=3.797;MAF_USDA=6.25
NC_035094.1	6104023	.	G	T	.	.	MAF_INRAE=26.667
NC_035094.1	6104042	.	A	T	.	.	MAF_INRAE=3.797;MAF_USDA=8.235
NC_035094.1	6104049	.	G	A	.	.	MAF_INRAE=7.5;MAF_USDA=17.059
NC_035094.1	6104061	.	G	T	.	.	MAF_INRAE=1.667;MAF_USDA=42.353
NC_035094.1	6104098	.	G	C	.	.	MAF_INRAE=7.595;MAF_USDA=48.193
NC_035094.1	6104142	.	C	A	.	.	MAF_INRAE=41.772;MAF_USDA=13.855
NC_035094.1	6104301	.	T	C	.	.	MAF_INRAE=45.57;MAF_USDA=21.605
NC_035094.1	6104327	.	T	C	.	.	MAF_INRAE=4.167
NC_035094.1	6104338	.	G	T	.	.	MAF_INRAE=46.667;MAF_USDA=22.892
NC_035094.1	6104404	.	C	A	.	.	MAF_INRAE=45.57;MAF_USDA=25.904
NC_035094.1	6104660	.	A	T	.	.	MAF_INRAE=5.063
NC_035094.1	6104663	.	A	T	.	.	MAF_USDA=1.667
NC_035094.1	6104694	.	A	C	.	.	MAF_INRAE=5.263
NC_035094.1	6104775	.	T	C	.	.	MAF_INRAE=46.835;MAF_USDA=25.904
NC_035094.1	6104781	.	T	A	.	.	MAF_INRAE=46.835;MAF_USDA=25.301
NC_035094.1	6104815	.	A	G	.	.	MAF_INRAE=46.203;MAF_USDA=25.904
NC_035094.1	6104899	.	C	T	.	.	MAF_INRAE=33.333;MAF_USDA=7.831
NC_035094.1	6104917	.	C	T	.	.	MAF_INRAE=47.468;MAF_USDA=26.506
NC_035094.1	6104956	.	T	C	.	.	MAF_INRAE=47.468;MAF_USDA=27.711
NC_035094.1	6104982	.	G	T	.	.	MAF_USDA=5.0
NC_035094.1	6104986	.	G	A	.	.	MAF_USDA=5.0
NC_035094.1	6104995	.	G	A	.	.	MAF_INRAE=15.789;MAF_USDA=4.819
NC_035094.1	6105061	.	T	G	.	.	MAF_INRAE=47.468;MAF_USDA=25.904
NC_035094.1	6105066	.	A	G	.	.	MAF_INRAE=5.063;MAF_USDA=5.422
NC_035094.1	6105092	.	T	A	.	.	MAF_USDA=4.167
NC_035094.1	6105174	.	T	G	.	.	MAF_USDA=8.696
NC_035094.1	6105214	.	C	T	.	.	MAF_USDA=4.348
NC_035094.1	6105252	.	A	T	.	.	MAF_USDA=19.565
NC_035094.1	6105329	.	T	C	.	.	MAF_INRAE=48.333;MAF_USDA=24.699
NC_035094.1	6105406	.	C	A	.	.	MAF_INRAE=43.671;MAF_USDA=24.096
NC_035094.1	6105407	.	C	T	.	.	MAF_INRAE=48.333;MAF_USDA=10.87
NC_035094.1	6105422	.	T	C	.	.	MAF_INRAE=6.962;MAF_USDA=4.217
NC_035094.1	6105445	.	G	A	.	.	MAF_INRAE=1.667;MAF_USDA=8.333
NC_035094.1	6105449	.	C	T	.	.	MAF_INRAE=3.333;MAF_USDA=13.043
NC_035094.1	6105505	.	T	A	.	.	MAF_USDA=44.048
NC_035094.1	6105541	.	A	T	.	.	MAF_USDA=4.167
NC_035094.1	6105577	.	C	A	.	.	MAF_INRAE=10.833
NC_035094.1	6105580	.	G	T	.	.	MAF_INRAE=10.833
NC_035094.1	6105595	.	T	A	.	.	MAF_INRAE=41.772;MAF_USDA=19.277
NC_035094.1	6105663	.	G	A	.	.	MAF_INRAE=28.333;MAF_USDA=4.348
NC_035094.1	6105730	.	G	T	.	.	MAF_INRAE=5.0;MAF_USDA=5.738
NC_035094.1	6105764	.	G	A	.	.	MAF_INRAE=5.063;MAF_USDA=6.522
NC_035094.1	6105795	.	G	A	.	.	MAF_INRAE=2.632;MAF_USDA=43.976
NC_035094.1	6105800	.	C	T	.	.	MAF_USDA=5.0
NC_035094.1	6105849	.	T	A	.	.	MAF_INRAE=7.595;MAF_USDA=5.422
NC_035094.1	6105903	.	G	A	.	.	MAF_USDA=9.036
NC_035094.1	6105904	.	T	C	.	.	MAF_INRAE=38.333
NC_035094.1	6105915	.	T	A	.	.	MAF_USDA=4.167
NC_035094.1	6105922	.	C	G	.	.	MAF_USDA=6.667
NC_035094.1	6105933	.	A	G	.	.	MAF_USDA=3.333
NC_035094.1	6105963	.	A	G	.	.	MAF_USDA=21.739
NC_035094.1	6105991	.	G	A	.	.	MAF_USDA=4.348
NC_035094.1	6106004	.	T	C	.	.	MAF_USDA=15.217
NC_035094.1	6106016	.	C	T	.	.	MAF_USDA=26.087
NC_035094.1	6106019	.	A	T	.	.	MAF_USDA=28.261
NC_035094.1	6106038	.	A	C	.	.	MAF_USDA=2.174
NC_035094.1	6106061	.	G	A	.	.	MAF_INRAE=7.595;MAF_USDA=43.478
NC_035094.1	6106069	.	C	G	.	.	MAF_INRAE=43.671;MAF_USDA=43.478
NC_035094.1	6106073	.	T	A	.	.	MAF_INRAE=49.167;MAF_USDA=8.696
NC_035094.1	6106114	.	C	G	.	.	MAF_USDA=4.31
NC_035094.1	6106121	.	G	A	.	.	MAF_USDA=8.475
NC_035094.1	6106133	.	C	G	.	.	MAF_INRAE=48.101;MAF_USDA=41.304
NC_035094.1	6106148	.	C	T	.	.	MAF_INRAE=5.263;MAF_USDA=3.39
NC_035094.1	6106149	.	C	T	.	.	MAF_USDA=11.864
NC_035094.1	6106183	.	A	T	.	.	MAF_USDA=11.667
NC_035094.1	6106195	.	T	C	.	.	MAF_USDA=4.167
NC_035094.1	6106213	.	T	G	.	.	MAF_USDA=11.667
NC_035094.1	6106215	.	T	G	.	.	MAF_USDA=11.667
NC_035094.1	6106290	.	A	T	.	.	MAF_INRAE=5.696;MAF_USDA=5.833
NC_035094.1	6106291	.	A	C	.	.	MAF_INRAE=6.667;MAF_USDA=5.833
NC_035094.1	6106384	.	C	T	.	.	MAF_INRAE=43.038;MAF_USDA=14.458
NC_035094.1	6106418	.	A	G	.	.	MAF_USDA=4.819
NC_035094.1	6106447	.	C	T	.	.	MAF_USDA=2.41
NC_035094.1	6106451	.	T	A	.	.	MAF_USDA=2.174
NC_035094.1	6106455	.	T	G	.	.	MAF_USDA=46.988
NC_035094.1	6106495	.	C	T	.	.	MAF_USDA=5.422
NC_035094.1	6106506	.	A	C	.	.	MAF_USDA=1.667
NC_035094.1	6106541	.	G	A	.	.	MAF_USDA=1.667
NC_035094.1	6106675	.	C	A	.	.	MAF_INRAE=8.861;MAF_USDA=11.446
NC_035094.1	6106815	.	C	A	.	.	MAF_INRAE=7.595;MAF_USDA=15.854
NC_035094.1	6106872	.	C	A	.	.	MAF_INRAE=43.038;MAF_USDA=16.867
NC_035094.1	6106890	.	C	G	.	.	MAF_USDA=17.47
NC_035094.1	6106950	.	A	T	.	.	MAF_INRAE=8.861;MAF_USDA=17.47
NC_035094.1	6107032	.	G	A	.	.	MAF_USDA=1.639
NC_035094.1	6107181	.	T	C	.	.	MAF_USDA=4.167
NC_035094.1	6107187	.	G	T	.	.	MAF_INRAE=5.063;MAF_USDA=33.133
NC_035094.1	6107244	.	C	T	.	.	MAF_USDA=16.265
NC_035094.1	6107253	.	T	G	.	.	MAF_USDA=1.667
NC_035094.1	6107377	.	A	C	.	.	MAF_USDA=5.833
NC_035094.1	6107382	.	C	A	.	.	MAF_INRAE=8.861
NC_035094.1	6107383	.	C	T	.	.	MAF_INRAE=1.667
NC_035094.1	6107401	.	C	A	.	.	MAF_INRAE=43.038;MAF_USDA=14.286
NC_035094.1	6107461	.	G	A	.	.	MAF_USDA=13.095
NC_035094.1	6107570	.	G	A	.	.	MAF_INRAE=7.595;MAF_USDA=10.714
NC_035094.1	6107621	.	G	C	.	.	MAF_INRAE=8.861;MAF_USDA=13.69
NC_035094.1	6107670	.	G	A	.	.	MAF_USDA=7.738
NC_035094.1	6107688	.	C	T	.	.	MAF_USDA=2.5
NC_035094.1	6107730	.	A	G	.	.	MAF_INRAE=44.937;MAF_USDA=15.476
NC_035094.1	6107919	.	G	A	.	.	MAF_INRAE=43.038;MAF_USDA=13.69
NC_035094.1	6107920	.	A	T	.	.	MAF_INRAE=48.333;MAF_USDA=13.69
NC_035094.1	6107989	.	G	A	.	.	MAF_INRAE=43.671;MAF_USDA=4.217
NC_035094.1	6108191	.	T	C	.	.	MAF_INRAE=43.038;MAF_USDA=15.476
NC_035094.1	6108196	.	C	T	.	.	MAF_INRAE=48.101;MAF_USDA=48.795
NC_035094.1	6108410	.	C	T	.	.	MAF_INRAE=5.263;MAF_USDA=3.333
NC_035094.1	6108419	.	T	C	.	.	MAF_INRAE=43.038;MAF_USDA=16.265
NC_035094.1	6108510	.	G	A	.	.	MAF_USDA=6.024
NC_035094.1	6108871	.	G	A	.	.	MAF_USDA=2.5
NC_035094.1	6108887	.	A	T	.	.	MAF_USDA=32.609
NC_035094.1	6108888	.	G	A	.	.	MAF_USDA=31.25
NC_035094.1	6108892	.	A	T	.	.	MAF_USDA=31.25
NC_035094.1	6108940	.	G	T	.	.	MAF_USDA=28.261
NC_035094.1	6109833	.	G	C	.	.	MAF_USDA=12.5
NC_035094.1	6109942	.	T	C	.	.	MAF_INRAE=26.316;MAF_USDA=34.783
NC_035094.1	6110100	.	G	T	.	.	MAF_INRAE=31.579;MAF_USDA=14.583
NC_035094.1	6110520	.	G	A	.	.	MAF_USDA=6.818
NC_035094.1	6110524	.	G	T	.	.	MAF_USDA=22.727
NC_035094.1	6110573	.	A	C	.	.	MAF_USDA=2.976
NC_035094.1	6110680	.	T	A	.	.	MAF_USDA=4.348
NC_035094.1	6110794	.	T	G	.	.	MAF_USDA=2.41
NC_035094.1	6110833	.	T	C	.	.	MAF_INRAE=5.0
NC_035094.1	6110835	.	C	A	.	.	MAF_INRAE=5.0;MAF_USDA=30.952
NC_035094.1	6110943	.	G	A	.	.	MAF_USDA=3.279
NC_035094.1	6111007	.	C	A	.	.	MAF_INRAE=41.772;MAF_USDA=13.253
NC_035094.1	6111110	.	C	G	.	.	MAF_INRAE=5.263
NC_035094.1	6111245	.	T	G	.	.	MAF_INRAE=42.405;MAF_USDA=14.286
NC_035094.1	6111488	.	C	A	.	.	MAF_INRAE=5.063
NC_035094.1	6111660	.	G	A	.	.	MAF_USDA=3.614
NC_035094.1	6113041	.	T	A	.	.	MAF_USDA=27.083
NC_035094.1	6113090	.	C	T	.	.	MAF_USDA=20.833
NC_035094.1	6113338	.	T	C	.	.	MAF_INRAE=2.632
NC_035094.1	6113394	.	G	A	.	.	MAF_INRAE=2.632
NC_035094.1	6113528	.	G	T	.	.	MAF_USDA=10.417
NC_035094.1	6113566	.	C	T	.	.	MAF_INRAE=5.0
NC_035094.1	6113618	.	G	T	.	.	MAF_USDA=4.167
NC_035094.1	6113653	.	T	C	.	.	MAF_INRAE=30.0
NC_035094.1	6113660	.	T	C	.	.	MAF_INRAE=30.0
NC_035094.1	6113769	.	A	T	.	.	MAF_INRAE=24.167
NC_035094.1	6113784	.	G	A	.	.	MAF_INRAE=1.667;MAF_USDA=12.5
NC_035094.1	6113787	.	G	A	.	.	MAF_USDA=3.279
NC_035094.1	6113856	.	C	G	.	.	MAF_INRAE=5.263
NC_035094.1	6113874	.	A	G	.	.	MAF_INRAE=35.0
NC_035094.1	6113899	.	C	A	.	.	MAF_INRAE=41.772;MAF_USDA=15.476
NC_035094.1	6113912	.	A	C	.	.	MAF_INRAE=23.333
NC_035094.1	6114238	.	G	A	.	.	MAF_USDA=1.667
NC_035094.1	6114310	.	C	G	.	.	MAF_USDA=2.5
NC_035094.1	6114395	.	A	G	.	.	MAF_USDA=6.548
NC_035094.1	6114522	.	C	T	.	.	MAF_INRAE=5.263;MAF_USDA=6.627
NC_035094.1	6114699	.	A	C	.	.	MAF_USDA=3.333
NC_035094.1	6114734	.	A	C	.	.	MAF_INRAE=43.333;MAF_USDA=14.024
NC_035094.1	6114803	.	T	G	.	.	MAF_USDA=23.78
NC_035094.1	6114806	.	T	G	.	.	MAF_USDA=18.644
NC_035094.1	6114959	.	A	T	.	.	MAF_INRAE=48.333;MAF_USDA=4.938
NC_035094.1	6115097	.	G	A	.	.	MAF_INRAE=50.0
NC_035094.1	6115230	.	C	T	.	.	MAF_USDA=13.043
NC_035094.1	6116046	.	G	T	.	.	MAF_INRAE=1.667;MAF_USDA=2.459
NC_035094.1	6116094	.	G	T	.	.	MAF_INRAE=41.667
NC_035094.1	6116111	.	T	A	.	.	MAF_INRAE=41.667
NC_035094.1	6116121	.	T	A	.	.	MAF_INRAE=41.667
NC_035094.1	6116124	.	A	G	.	.	MAF_INRAE=41.667
NC_035094.1	6116129	.	G	A	.	.	MAF_INRAE=41.667
NC_035094.1	6116140	.	T	A	.	.	MAF_INRAE=41.667
NC_035094.1	6116266	.	C	T	.	.	MAF_INRAE=37.5
NC_035094.1	6116332	.	G	T	.	.	MAF_INRAE=2.632
NC_035094.1	6116381	.	G	A	.	.	MAF_USDA=2.083
NC_035094.1	6116383	.	T	A	.	.	MAF_INRAE=13.333
NC_035094.1	6116394	.	C	A	.	.	MAF_INRAE=13.333
NC_035094.1	6116445	.	T	C	.	.	MAF_INRAE=4.167
NC_035094.1	6116449	.	C	A	.	.	MAF_INRAE=4.167
NC_035094.1	6116517	.	T	C	.	.	MAF_INRAE=48.333;MAF_USDA=17.213
NC_035094.1	6116538	.	A	C	.	.	MAF_INRAE=10.0
NC_035094.1	6116606	.	G	A	.	.	MAF_INRAE=15.0
NC_035094.1	6116616	.	T	G	.	.	MAF_USDA=4.098
NC_035094.1	6116624	.	T	C	.	.	MAF_INRAE=1.667;MAF_USDA=5.294
NC_035094.1	6116649	.	T	A	.	.	MAF_USDA=2.459
NC_035094.1	6116662	.	A	G	.	.	MAF_USDA=2.459
NC_035094.1	6116675	.	G	A	.	.	MAF_INRAE=27.5;MAF_USDA=21.176
NC_035094.1	6116710	.	C	A	.	.	MAF_USDA=3.279
NC_035094.1	6116816	.	A	C	.	.	MAF_INRAE=44.167
NC_035094.1	6116823	.	A	G	.	.	MAF_INRAE=10.833
NC_035094.1	6116834	.	T	C	.	.	MAF_INRAE=8.333;MAF_USDA=20.833
NC_035094.1	6116857	.	G	T	.	.	MAF_INRAE=1.667
NC_035094.1	6116988	.	T	C	.	.	MAF_USDA=5.932
NC_035094.1	6116991	.	T	C	.	.	MAF_USDA=26.543
NC_035094.1	6118403	.	A	G	.	.	MAF_USDA=37.5
NC_035094.1	6118552	.	T	C	.	.	MAF_USDA=14.706
NC_035094.1	6118556	.	A	G	.	.	MAF_USDA=13.115
NC_035094.1	6118598	.	C	T	.	.	MAF_INRAE=3.797
NC_035094.1	6118643	.	T	G	.	.	MAF_INRAE=7.5;MAF_USDA=3.529
NC_035094.1	6118701	.	T	C	.	.	MAF_INRAE=1.667;MAF_USDA=17.059
NC_035094.1	6118710	.	C	T	.	.	MAF_INRAE=9.167
NC_035094.1	6118727	.	A	G	.	.	MAF_INRAE=7.5
NC_035094.1	6118730	.	A	C	.	.	MAF_INRAE=7.5
NC_035094.1	6118749	.	A	G	.	.	MAF_INRAE=44.304;MAF_USDA=16.265
NC_035094.1	6118762	.	T	C	.	.	MAF_INRAE=46.835;MAF_USDA=28.916
NC_035094.1	6118769	.	C	A	.	.	MAF_INRAE=46.835;MAF_USDA=27.711
NC_035094.1	6118779	.	A	G	.	.	MAF_USDA=5.0
NC_035094.1	6118803	.	A	G	.	.	MAF_INRAE=43.038;MAF_USDA=15.476
NC_035094.1	6118820	.	C	G	.	.	MAF_INRAE=8.228;MAF_USDA=11.905
NC_035094.1	6118879	.	G	T	.	.	MAF_USDA=22.917
NC_035094.1	6118910	.	T	A	.	.	MAF_INRAE=45.833
NC_035094.1	6118937	.	C	T	.	.	MAF_USDA=16.667
NC_035094.1	6118953	.	C	A	.	.	MAF_USDA=16.667
NC_035094.1	6118984	.	G	A	.	.	MAF_INRAE=45.0
NC_035094.1	6119098	.	A	G	.	.	MAF_INRAE=2.5
NC_035094.1	6119120	.	G	A	.	.	MAF_INRAE=49.167;MAF_USDA=19.88
NC_035094.1	6119123	.	T	C	.	.	MAF_INRAE=6.667;MAF_USDA=35.542
NC_035094.1	6119138	.	A	G	.	.	MAF_INRAE=42.405
NC_035094.1	6119176	.	G	A	.	.	MAF_USDA=3.39
NC_035094.1	6119188	.	T	C	.	.	MAF_INRAE=44.304;MAF_USDA=12.805
NC_035094.1	6119205	.	T	G	.	.	MAF_USDA=46.341
NC_035094.1	6119237	.	A	G	.	.	MAF_INRAE=46.835;MAF_USDA=28.659
NC_035094.1	6119273	.	C	A	.	.	MAF_USDA=23.913
NC_035094.1	6119297	.	C	G	.	.	MAF_USDA=1.667
NC_035094.1	6119381	.	T	G	.	.	MAF_INRAE=33.544;MAF_USDA=18.033
NC_035094.1	6119463	.	C	T	.	.	MAF_INRAE=26.316;MAF_USDA=14.754
NC_035094.1	6119534	.	A	G	.	.	MAF_INRAE=50.0;MAF_USDA=30.0
NC_035094.1	6119625	.	C	A	.	.	MAF_INRAE=43.671;MAF_USDA=14.706
NC_035094.1	6119645	.	C	A	.	.	MAF_INRAE=8.861;MAF_USDA=4.118
NC_035094.1	6119699	.	T	A	.	.	MAF_INRAE=5.263;MAF_USDA=10.714
NC_035094.1	6119724	.	G	T	.	.	MAF_USDA=2.5
NC_035094.1	6119767	.	A	T	.	.	MAF_INRAE=48.333
NC_035094.1	6119798	.	C	A	.	.	MAF_INRAE=12.658;MAF_USDA=14.583
NC_035094.1	6119850	.	C	G	.	.	MAF_INRAE=48.333;MAF_USDA=20.588
NC_035094.1	6119871	.	G	A	.	.	MAF_USDA=27.083
NC_035094.1	6119878	.	A	C	.	.	MAF_USDA=10.0
NC_035094.1	6119882	.	C	T	.	.	MAF_USDA=11.176
NC_035094.1	6122995	.	G	A	.	.	MAF_USDA=10.417
NC_035094.1	6123039	.	C	T	.	.	MAF_USDA=4.31
NC_035094.1	6123097	.	T	A	.	.	MAF_USDA=36.957
NC_035094.1	6123187	.	C	T	.	.	MAF_USDA=40.909
NC_035094.1	6123188	.	A	G	.	.	MAF_USDA=36.364
NC_035094.1	6123196	.	C	T	.	.	MAF_USDA=43.182
NC_035094.1	6123215	.	A	T	.	.	MAF_USDA=11.905
NC_035094.1	6123234	.	C	A	.	.	MAF_USDA=21.429
NC_035094.1	6124004	.	T	C	.	.	MAF_USDA=36.957
NC_035094.1	6124202	.	C	T	.	.	MAF_INRAE=28.947;MAF_USDA=10.119
NC_035094.1	6124277	.	T	C	.	.	MAF_INRAE=26.316;MAF_USDA=13.934
NC_035094.1	6124290	.	T	C	.	.	MAF_USDA=44.706
NC_035094.1	6124308	.	TTTG	TTTA	.	.	MAF_USDA=14.583
NC_035094.1	6124311	.	G	A	.	.	MAF_INRAE=44.737;MAF_USDA=21.311
NC_035094.1	6124329	.	C	G	.	.	MAF_USDA=2.353
NC_035094.1	6124341	.	A	C	.	.	MAF_USDA=8.197
NC_035094.1	6124347	.	T	A	.	.	MAF_INRAE=44.737
NC_035094.1	6124366	.	C	T	.	.	MAF_USDA=17.059
NC_035094.1	6124390	.	T	G	.	.	MAF_USDA=19.643
NC_035094.1	6124394	.	G	C	.	.	MAF_USDA=19.643
NC_035094.1	6124440	.	T	G	.	.	MAF_USDA=17.391
NC_035094.1	6124461	.	G	A	.	.	MAF_USDA=10.833
NC_035094.1	6124469	.	G	T	.	.	MAF_USDA=24.096
NC_035094.1	6124470	.	T	A	.	.	MAF_USDA=17.391
NC_035094.1	6124484	.	A	G	.	.	MAF_USDA=3.333
NC_035094.1	6124494	.	G	A	.	.	MAF_USDA=21.739
NC_035094.1	6124738	.	A	C	.	.	MAF_USDA=36.957
NC_035094.1	6124785	.	C	A	.	.	MAF_USDA=26.087
NC_035094.1	6124800	.	C	T	.	.	MAF_USDA=31.707
NC_035094.1	6124841	.	G	A	.	.	MAF_USDA=10.87
NC_035094.1	6124868	.	A	G	.	.	MAF_USDA=18.072
NC_035094.1	6125028	.	T	C	.	.	MAF_INRAE=45.57;MAF_USDA=19.88
NC_035094.1	6125129	.	T	G	.	.	MAF_INRAE=5.263
NC_035094.1	6125159	.	C	A	.	.	MAF_INRAE=5.263;MAF_USDA=1.667
NC_035094.1	6125215	.	G	A	.	.	MAF_USDA=4.167
NC_035094.1	6125250	.	G	T	.	.	MAF_USDA=1.667
NC_035094.1	6125264	.	C	T	.	.	MAF_INRAE=45.57;MAF_USDA=19.643
NC_035094.1	6125280	.	C	T	.	.	MAF_INRAE=43.038;MAF_USDA=14.286
NC_035094.1	6125281	.	C	T	.	.	MAF_INRAE=44.167;MAF_USDA=14.286
NC_035094.1	6125282	.	C	T	.	.	MAF_INRAE=5.263
NC_035094.1	6125383	.	C	T	.	.	MAF_INRAE=7.595;MAF_USDA=13.043
NC_035094.1	6125456	.	G	C	.	.	MAF_USDA=2.5
NC_035094.1	6125458	.	A	T	.	.	MAF_USDA=1.667
NC_035094.1	6125462	.	G	A	.	.	MAF_USDA=4.167
NC_035094.1	6125468	.	C	T	.	.	MAF_USDA=1.667
NC_035094.1	6125484	.	A	G	.	.	MAF_USDA=13.095
NC_035094.1	6125486	.	G	A	.	.	MAF_USDA=1.667
NC_035094.1	6125502	.	C	T	.	.	MAF_INRAE=5.263;MAF_USDA=3.333
NC_035094.1	6125507	.	A	G	.	.	MAF_USDA=23.214
NC_035094.1	6125563	.	A	T	.	.	MAF_USDA=6.024
NC_035094.1	6125575	.	C	A	.	.	MAF_USDA=8.333
NC_035094.1	6125577	.	G	C	.	.	MAF_USDA=5.833
NC_035094.1	6125579	.	T	G	.	.	MAF_INRAE=14.167;MAF_USDA=5.952
NC_035094.1	6125601	.	A	T	.	.	MAF_USDA=3.333
NC_035094.1	6125678	.	C	T	.	.	MAF_USDA=1.667
NC_035094.1	6125798	.	C	A	.	.	MAF_INRAE=43.671;MAF_USDA=16.867
NC_035094.1	6125799	.	C	T	.	.	MAF_INRAE=49.167;MAF_USDA=17.47
NC_035094.1	6125937	.	A	C	.	.	MAF_USDA=18.75
NC_035094.1	6125968	.	C	T	.	.	MAF_USDA=25.0
NC_035094.1	6125980	.	A	C	.	.	MAF_USDA=14.583
NC_035094.1	6126059	.	C	T	.	.	MAF_USDA=10.417
NC_035094.1	6126087	.	C	T	.	.	MAF_USDA=50.0
NC_035094.1	6126121	.	G	A	.	.	MAF_USDA=10.588
NC_035094.1	6126124	.	T	C	.	.	MAF_USDA=12.295
NC_035094.1	6126145	.	C	T	.	.	MAF_USDA=8.333
NC_035094.1	6126200	.	C	T	.	.	MAF_USDA=16.667
NC_035094.1	6126232	.	T	C	.	.	MAF_USDA=2.174
NC_035094.1	6126237	.	C	G	.	.	MAF_USDA=15.0
NC_035094.1	6126241	.	A	C	.	.	MAF_USDA=15.06
NC_035094.1	6126246	.	G	A	.	.	MAF_USDA=2.5
NC_035094.1	6126249	.	T	C	.	.	MAF_USDA=1.667
NC_035094.1	6126438	.	C	T	.	.	MAF_INRAE=46.835;MAF_USDA=28.313
NC_035094.1	6126469	.	T	G	.	.	MAF_INRAE=46.835;MAF_USDA=29.518
NC_035094.1	6126598	.	C	T	.	.	MAF_INRAE=8.861;MAF_USDA=12.651
NC_035094.1	6126675	.	A	C	.	.	MAF_INRAE=47.468;MAF_USDA=28.313
NC_035094.1	6126709	.	C	A	.	.	MAF_INRAE=5.063
NC_035094.1	6126896	.	T	G	.	.	MAF_USDA=34.783
NC_035094.1	6127013	.	T	C	.	.	MAF_USDA=34.783
NC_035094.1	6127414	.	G	T	.	.	MAF_USDA=7.5
NC_035094.1	6127416	.	C	A	.	.	MAF_USDA=7.5
NC_035094.1	6127442	.	C	A	.	.	MAF_USDA=10.656
NC_035094.1	6127455	.	C	A	.	.	MAF_USDA=13.043
NC_035094.1	6127460	.	A	G	.	.	MAF_INRAE=23.684;MAF_USDA=11.475
NC_035094.1	6127480	.	T	G	.	.	MAF_USDA=42.262
NC_035094.1	6127518	.	A	G	.	.	MAF_INRAE=5.0;MAF_USDA=19.565
NC_035094.1	6127544	.	C	G	.	.	MAF_INRAE=3.797
NC_035094.1	6127550	.	G	A	.	.	MAF_USDA=13.043
NC_035094.1	6127635	.	G	A	.	.	MAF_INRAE=43.333;MAF_USDA=22.024
NC_035094.1	6127740	.	G	T	.	.	MAF_INRAE=41.139;MAF_USDA=13.69
NC_035094.1	6127816	.	A	G	.	.	MAF_INRAE=48.101
NC_035094.1	6127822	.	G	A	.	.	MAF_INRAE=44.304
NC_035094.1	6127833	.	T	G	.	.	MAF_INRAE=42.405
NC_035094.1	6127848	.	T	C	.	.	MAF_INRAE=42.405;MAF_USDA=3.614
NC_035094.1	6127911	.	A	G	.	.	MAF_INRAE=8.861;MAF_USDA=10.843
NC_035094.1	6127950	.	C	T	.	.	MAF_INRAE=8.861;MAF_USDA=10.241
NC_035094.1	6127970	.	A	G	.	.	MAF_INRAE=5.063
NC_035094.1	6127983	.	T	A	.	.	MAF_INRAE=8.861;MAF_USDA=16.265
NC_035094.1	6128079	.	G	T	.	.	MAF_INRAE=8.861;MAF_USDA=10.241
NC_035094.1	6128196	.	G	T	.	.	MAF_INRAE=43.038;MAF_USDA=25.0
NC_035094.1	6128215	.	C	G	.	.	MAF_USDA=5.0
NC_035094.1	6128253	.	A	C	.	.	MAF_INRAE=1.667;MAF_USDA=12.5
NC_035094.1	6128309	.	T	C	.	.	MAF_INRAE=1.667;MAF_USDA=10.119
NC_035094.1	6128349	.	C	G	.	.	MAF_USDA=9.167
NC_035094.1	6128376	.	A	C	.	.	MAF_USDA=6.667
NC_035094.1	6128381	.	C	T	.	.	MAF_USDA=4.762
NC_035094.1	6128462	.	C	G	.	.	MAF_USDA=17.262
NC_035094.1	6128524	.	A	G	.	.	MAF_USDA=4.167
NC_035094.1	6128634	.	A	G	.	.	MAF_INRAE=31.579;MAF_USDA=32.143
NC_035094.1	6128708	.	C	T	.	.	MAF_INRAE=39.474;MAF_USDA=16.867
NC_035094.1	6128712	.	T	A	.	.	MAF_USDA=15.663
NC_035094.1	6128733	.	G	T	.	.	MAF_INRAE=43.671;MAF_USDA=10.241
NC_035094.1	6128735	.	A	C	.	.	MAF_USDA=12.5
NC_035094.1	6128783	.	A	G	.	.	MAF_INRAE=43.333;MAF_USDA=14.881
NC_035094.1	6128796	.	C	G	.	.	MAF_USDA=13.333
NC_035094.1	6128841	.	C	T	.	.	MAF_USDA=2.41
NC_035094.1	6128875	.	C	A	.	.	MAF_USDA=3.333
NC_035094.1	6128947	.	T	C	.	.	MAF_USDA=13.333
NC_035094.1	6129056	.	A	T	.	.	MAF_INRAE=43.671;MAF_USDA=42.771
NC_035094.1	6129058	.	C	A	.	.	MAF_USDA=24.096
NC_035094.1	6129085	.	A	T	.	.	MAF_USDA=26.087
NC_035094.1	6129101	.	A	T	.	.	MAF_USDA=1.667
NC_035094.1	6129211	.	G	C	.	.	MAF_USDA=5.0
NC_035094.1	6129336	.	G	T	.	.	MAF_INRAE=42.405;MAF_USDA=28.313
NC_035094.1	6129354	.	C	T	.	.	MAF_USDA=30.952
NC_035094.1	6129387	.	T	C	.	.	MAF_INRAE=39.474
NC_035094.1	6129404	.	A	T	.	.	MAF_USDA=5.738
NC_035094.1	6129506	.	C	G	.	.	MAF_USDA=3.39
NC_035094.1	6129658	.	T	C	.	.	MAF_USDA=23.913
NC_035094.1	6129691	.	T	G	.	.	MAF_USDA=4.348
NC_035094.1	6129696	.	A	C	.	.	MAF_USDA=2.174
NC_035094.1	6129765	.	C	T	.	.	MAF_USDA=15.909
NC_035094.1	6129945	.	C	T	.	.	MAF_INRAE=41.667
NC_035094.1	6130182	.	T	C	.	.	MAF_INRAE=8.861;MAF_USDA=13.043
NC_035094.1	6130275	.	A	C	.	.	MAF_USDA=25.301
NC_035094.1	6130365	.	A	T	.	.	MAF_USDA=1.667
NC_035094.1	6130372	.	C	G	.	.	MAF_USDA=1.667
NC_035094.1	6130491	.	C	A	.	.	MAF_INRAE=43.038;MAF_USDA=16.265
NC_035094.1	6130561	.	G	T	.	.	MAF_USDA=5.0
NC_035094.1	6130737	.	A	G	.	.	MAF_USDA=24.699
NC_035094.1	6130822	.	G	T	.	.	MAF_INRAE=43.038;MAF_USDA=16.867
NC_035094.1	6130871	.	A	G	.	.	MAF_USDA=6.78
NC_035094.1	6130956	.	A	C	.	.	MAF_USDA=3.333
NC_035094.1	6130958	.	A	T	.	.	MAF_USDA=3.333
NC_035094.1	6130960	.	G	T	.	.	MAF_USDA=3.333
NC_035094.1	6130963	.	T	A	.	.	MAF_USDA=1.667
NC_035094.1	6131015	.	T	A	.	.	MAF_USDA=10.0
NC_035094.1	6131101	.	G	A	.	.	MAF_INRAE=1.667
NC_035094.1	6131246	.	A	G	.	.	MAF_USDA=1.667
NC_035094.1	6131295	.	T	C	.	.	MAF_INRAE=43.038;MAF_USDA=19.277
NC_035094.1	6131327	.	T	G	.	.	MAF_INRAE=26.316;MAF_USDA=16.867
NC_035094.1	6131334	.	T	G	.	.	MAF_USDA=4.819
NC_035094.1	6131342	.	A	C	.	.	MAF_USDA=12.5
NC_035094.1	6131345	.	G	T	.	.	MAF_INRAE=48.101;MAF_USDA=30.12
NC_035094.1	6131346	.	T	G	.	.	MAF_USDA=7.5
NC_035094.1	6131390	.	C	A	.	.	MAF_USDA=5.833
NC_035094.1	6131394	.	GTTTTTTA	GTTTTTTT	.	.	MAF_USDA=6.522
NC_035094.1	6131401	.	A	T	.	.	MAF_USDA=8.333
NC_035094.1	6131413	.	A	C	.	.	MAF_USDA=41.566
NC_035094.1	6131414	.	C	A	.	.	MAF_USDA=42.771
NC_035094.1	6131424	.	C	T	.	.	MAF_USDA=16.867
NC_035094.1	6131435	.	C	T	.	.	MAF_USDA=15.06
NC_035094.1	6131468	.	A	G	.	.	MAF_USDA=1.667
NC_035094.1	6131477	.	C	T	.	.	MAF_INRAE=13.924
NC_035094.1	6131577	.	C	T	.	.	MAF_INRAE=7.595;MAF_USDA=12.5
NC_035094.1	6131646	.	T	A	.	.	MAF_USDA=2.5
NC_035094.1	6131647	.	C	A	.	.	MAF_USDA=4.217
NC_035094.1	6131654	.	A	T	.	.	MAF_USDA=5.0
NC_035094.1	6131706	.	C	T	.	.	MAF_USDA=1.667
NC_035094.1	6131754	.	G	T	.	.	MAF_INRAE=36.667
NC_035094.1	6131836	.	G	A	.	.	MAF_INRAE=8.333
NC_035094.1	6131856	.	T	G	.	.	MAF_INRAE=5.833
NC_035094.1	6131859	.	T	C	.	.	MAF_INRAE=4.167
NC_035094.1	6131880	.	G	A	.	.	MAF_INRAE=13.333
NC_035094.1	6131882	.	C	A	.	.	MAF_INRAE=10.833
NC_035094.1	6131883	.	A	C	.	.	MAF_INRAE=13.333
NC_035094.1	6131981	.	C	G	.	.	MAF_INRAE=3.333
NC_035094.1	6131990	.	A	G	.	.	MAF_INRAE=4.167;MAF_USDA=11.31
NC_035094.1	6131992	.	T	C	.	.	MAF_INRAE=4.167
NC_035094.1	6132000	.	T	C	.	.	MAF_INRAE=3.333
NC_035094.1	6132003	.	G	A	.	.	MAF_INRAE=3.333
NC_035094.1	6132029	.	T	A	.	.	MAF_INRAE=1.667
NC_035094.1	6132032	.	T	G	.	.	MAF_INRAE=1.667
NC_035094.1	6132036	.	G	A	.	.	MAF_INRAE=1.667
NC_035094.1	6132037	.	T	A	.	.	MAF_INRAE=1.667;MAF_USDA=10.656
NC_035094.1	6132049	.	A	G	.	.	MAF_INRAE=1.667
NC_035094.1	6132080	.	A	T	.	.	MAF_USDA=14.583
NC_035094.1	6132098	.	A	T	.	.	MAF_INRAE=1.667
NC_035094.1	6132227	.	A	C	.	.	MAF_INRAE=2.5
NC_035094.1	6132287	.	T	G	.	.	MAF_INRAE=10.833
NC_035094.1	6132313	.	A	C	.	.	MAF_INRAE=3.333
NC_035094.1	6132334	.	A	T	.	.	MAF_INRAE=23.684
NC_035094.1	6132389	.	T	C	.	.	MAF_INRAE=2.632
NC_035094.1	6132443	.	C	T	.	.	MAF_INRAE=7.595
NC_035094.1	6132566	.	G	C	.	.	MAF_INRAE=46.667
NC_035094.1	6132571	.	G	C	.	.	MAF_INRAE=2.5
NC_035094.1	6132577	.	A	C	.	.	MAF_INRAE=46.667
NC_035094.1	6132595	.	A	C	.	.	MAF_INRAE=46.667
NC_035094.1	6132604	.	A	C	.	.	MAF_INRAE=45.0
NC_035094.1	6132608	.	T	G	.	.	MAF_INRAE=45.0
NC_035094.1	6132611	.	C	A	.	.	MAF_INRAE=18.333
NC_035094.1	6132614	.	C	G	.	.	MAF_INRAE=10.0
NC_035094.1	6132632	.	A	G	.	.	MAF_INRAE=36.667
NC_035094.1	6132647	.	T	A	.	.	MAF_USDA=47.917
NC_035094.1	6132651	.	C	T	.	.	MAF_USDA=43.75
NC_035094.1	6132670	.	G	C	.	.	MAF_INRAE=20.0;MAF_USDA=47.917
NC_035094.1	6132674	.	C	A	.	.	MAF_INRAE=2.5
NC_035094.1	6132678	.	A	G	.	.	MAF_INRAE=2.5
NC_035094.1	6132705	.	C	T	.	.	MAF_INRAE=17.5;MAF_USDA=37.5
NC_035094.1	6132706	.	A	G	.	.	MAF_INRAE=17.5;MAF_USDA=37.5
NC_035094.1	6132716	.	T	G	.	.	MAF_USDA=14.583
NC_035094.1	6132718	.	T	G	.	.	MAF_INRAE=12.5
NC_035094.1	6132726	.	C	G	.	.	MAF_INRAE=13.333
NC_035094.1	6132745	.	A	C	.	.	MAF_INRAE=5.696;MAF_USDA=12.5
NC_035094.1	6132746	.	T	G	.	.	MAF_INRAE=39.167
NC_035094.1	6132766	.	G	T	.	.	MAF_INRAE=37.342
NC_035094.1	6132790	.	A	G	.	.	MAF_INRAE=23.333
NC_035094.1	6132803	.	G	A	.	.	MAF_INRAE=10.833;MAF_USDA=10.588
NC_035094.1	6132827	.	C	T	.	.	MAF_USDA=14.706
NC_035094.1	6132830	.	G	T	.	.	MAF_INRAE=2.5
NC_035094.1	6132834	.	C	T	.	.	MAF_USDA=4.167
NC_035094.1	6133060	.	T	A	.	.	MAF_USDA=2.174
NC_035094.1	6133520	.	G	A	.	.	MAF_USDA=7.143
NC_035094.1	6133545	.	C	T	.	.	MAF_INRAE=47.468;MAF_USDA=18.675
NC_035094.1	6133564	.	A	G	.	.	MAF_INRAE=46.835;MAF_USDA=27.439
NC_035094.1	6133605	.	A	G	.	.	MAF_INRAE=5.263;MAF_USDA=4.167
NC_035094.1	6133724	.	C	T	.	.	MAF_INRAE=34.211;MAF_USDA=22.289
NC_035094.1	6133765	.	C	A	.	.	MAF_USDA=3.39
NC_035094.1	6133886	.	A	T	.	.	MAF_INRAE=43.038;MAF_USDA=14.634
NC_035094.1	6133916	.	C	T	.	.	MAF_USDA=1.667
NC_035094.1	6133923	.	G	A	.	.	MAF_USDA=1.667
NC_035094.1	6133957	.	C	A	.	.	MAF_USDA=5.0
NC_035094.1	6134025	.	G	A	.	.	MAF_USDA=1.667
NC_035094.1	6134067	.	G	A	.	.	MAF_INRAE=5.063;MAF_USDA=39.881
NC_035094.1	6134098	.	C	T	.	.	MAF_USDA=11.31
NC_035094.1	6134189	.	G	A	.	.	MAF_USDA=4.762
NC_035094.1	6134228	.	C	T	.	.	MAF_INRAE=34.211;MAF_USDA=19.048
NC_035094.1	6134282	.	C	T	.	.	MAF_INRAE=41.139;MAF_USDA=7.738
NC_035094.1	6134551	.	T	G	.	.	MAF_USDA=2.459
NC_035094.1	6134568	.	C	T	.	.	MAF_USDA=4.098
NC_035094.1	6134602	.	C	T	.	.	MAF_USDA=4.706
NC_035094.1	6134636	.	T	G	.	.	MAF_USDA=3.279
NC_035094.1	6134740	.	A	C	.	.	MAF_USDA=14.583
NC_035094.1	6136166	.	G	A	.	.	MAF_USDA=26.22
NC_035094.1	6136177	.	T	A	.	.	MAF_USDA=27.108
NC_035094.1	6136224	.	C	G	.	.	MAF_USDA=12.651
NC_035094.1	6136227	.	C	T	.	.	MAF_USDA=27.711
NC_035094.1	6136249	.	T	A	.	.	MAF_USDA=27.439
NC_035094.1	6136404	.	C	T	.	.	MAF_USDA=3.049
NC_035094.1	6136495	.	A	C	.	.	MAF_INRAE=3.333
NC_035094.1	6136583	.	G	T	.	.	MAF_USDA=1.639
NC_035094.1	6136622	.	G	A	.	.	MAF_INRAE=7.5
NC_035094.1	6136720	.	T	C	.	.	MAF_USDA=39.583
NC_035094.1	6136721	.	A	G	.	.	MAF_USDA=4.819
NC_035094.1	6136744	.	A	T	.	.	MAF_USDA=29.167
NC_035094.1	6136909	.	T	A	.	.	MAF_USDA=4.167
NC_035094.1	6136951	.	A	G	.	.	MAF_INRAE=31.579;MAF_USDA=27.647
NC_035094.1	6136986	.	G	A	.	.	MAF_USDA=8.824
NC_035094.1	6136987	.	G	A	.	.	MAF_USDA=8.824
NC_035094.1	6137105	.	T	A	.	.	MAF_INRAE=31.579;MAF_USDA=24.118
NC_035094.1	6137173	.	A	G	.	.	MAF_USDA=13.095
NC_035094.1	6137233	.	A	G	.	.	MAF_INRAE=43.333
NC_035094.1	6137256	.	A	T	.	.	MAF_INRAE=19.167
NC_035094.1	6137257	.	A	C	.	.	MAF_INRAE=19.167
NC_035094.1	6137434	.	C	T	.	.	MAF_INRAE=6.667
NC_035094.1	6137471	.	A	C	.	.	MAF_INRAE=5.833;MAF_USDA=43.75
NC_035094.1	6137515	.	G	T	.	.	MAF_USDA=1.639
NC_035094.1	6137539	.	T	C	.	.	MAF_INRAE=35.833
NC_035094.1	6137612	.	C	T	.	.	MAF_USDA=2.459
NC_035094.1	6137639	.	C	A	.	.	MAF_INRAE=39.167;MAF_USDA=14.706
NC_035094.1	6137642	.	C	T	.	.	MAF_USDA=4.918
NC_035094.1	6137654	.	T	C	.	.	MAF_INRAE=35.0;MAF_USDA=6.557
NC_035094.1	6137671	.	T	G	.	.	MAF_INRAE=2.632;MAF_USDA=49.412
NC_035094.1	6137679	.	T	C	.	.	MAF_INRAE=43.333
NC_035094.1	6137695	.	A	T	.	.	MAF_USDA=1.639
NC_035094.1	6137736	.	T	C	.	.	MAF_USDA=6.557
NC_035094.1	6137748	.	C	A	.	.	MAF_USDA=2.459
NC_035094.1	6137780	.	A	G	.	.	MAF_INRAE=13.333;MAF_USDA=1.639
NC_035094.1	6137820	.	T	C	.	.	MAF_USDA=21.765
NC_035094.1	6137866	.	A	T	.	.	MAF_INRAE=16.667;MAF_USDA=6.667
NC_035094.1	6137887	.	A	G	.	.	MAF_INRAE=1.667
NC_035094.1	6137891	.	A	C	.	.	MAF_INRAE=18.333;MAF_USDA=13.115
NC_035094.1	6137923	.	C	T	.	.	MAF_USDA=1.765
NC_035094.1	6137938	.	C	A	.	.	MAF_USDA=3.279
NC_035094.1	6137941	.	A	T	.	.	MAF_USDA=3.279
NC_035094.1	6138042	.	A	C	.	.	MAF_INRAE=21.667
NC_035094.1	6138056	.	G	A	.	.	MAF_INRAE=21.667
NC_035094.1	6138135	.	T	A	.	.	MAF_USDA=4.706
NC_035094.1	6138161	.	G	T	.	.	MAF_INRAE=45.0
NC_035094.1	6138182	.	G	A	.	.	MAF_INRAE=45.0
NC_035094.1	6138262	.	A	C	.	.	MAF_INRAE=16.667
NC_035094.1	6138276	.	G	T	.	.	MAF_INRAE=18.333
NC_035094.1	6138305	.	T	G	.	.	MAF_INRAE=15.833
NC_035094.1	6138343	.	C	T	.	.	MAF_INRAE=15.0
NC_035094.1	6138387	.	T	C	.	.	MAF_INRAE=13.333
NC_035094.1	6138526	.	G	T	.	.	MAF_INRAE=2.632
NC_035094.1	6138689	.	A	G	.	.	MAF_INRAE=18.333;MAF_USDA=16.667
NC_035094.1	6138716	.	T	A	.	.	MAF_INRAE=18.333
NC_035094.1	6138721	.	C	T	.	.	MAF_INRAE=18.333
NC_035094.1	6138729	.	T	A	.	.	MAF_USDA=4.098
NC_035094.1	6138770	.	G	A	.	.	MAF_USDA=3.279
NC_035094.1	6138820	.	C	T	.	.	MAF_USDA=7.059
NC_035094.1	6138833	.	G	A	.	.	MAF_USDA=5.294
NC_035094.1	6138856	.	C	A	.	.	MAF_USDA=1.639
NC_035094.1	6138875	.	A	C	.	.	MAF_USDA=18.824
NC_035094.1	6138991	.	G	T	.	.	MAF_INRAE=6.667
NC_035094.1	6138993	.	G	T	.	.	MAF_INRAE=1.667
NC_035094.1	6139014	.	A	T	.	.	MAF_INRAE=4.167
NC_035094.1	6139015	.	A	T	.	.	MAF_INRAE=4.167
NC_035094.1	6139027	.	G	A	.	.	MAF_INRAE=1.667
NC_035094.1	6139030	.	G	T	.	.	MAF_INRAE=12.5
NC_035094.1	6139034	.	G	A	.	.	MAF_INRAE=1.667
NC_035094.1	6139035	.	A	G	.	.	MAF_INRAE=1.667
NC_035094.1	6139042	.	T	C	.	.	MAF_INRAE=10.833
NC_035094.1	6139050	.	A	T	.	.	MAF_INRAE=2.5
NC_035094.1	6139051	.	A	T	.	.	MAF_INRAE=2.5
NC_035094.1	6139059	.	C	T	.	.	MAF_INRAE=9.167
NC_035094.1	6139144	.	C	T	.	.	MAF_USDA=7.647
NC_035094.1	6139164	.	G	T	.	.	MAF_USDA=1.639
NC_035094.1	6139760	.	G	T	.	.	MAF_USDA=4.098
NC_035094.1	6139871	.	A	C	.	.	MAF_INRAE=42.5
NC_035094.1	6139936	.	G	A	.	.	MAF_USDA=1.639
NC_035094.1	6139977	.	C	A	.	.	MAF_INRAE=7.5
NC_035094.1	6140089	.	G	A	.	.	MAF_INRAE=2.632;MAF_USDA=3.279
NC_035094.1	6140241	.	A	C	.	.	MAF_USDA=1.639
NC_035094.1	6140247	.	G	T	.	.	MAF_INRAE=20.0
NC_035094.1	6140263	.	T	G	.	.	MAF_INRAE=2.632;MAF_USDA=3.279
NC_035094.1	6140264	.	A	C	.	.	MAF_INRAE=5.0;MAF_USDA=2.353
NC_035094.1	6140289	.	C	T	.	.	MAF_INRAE=39.167;MAF_USDA=12.941
NC_035094.1	6140290	.	G	A	.	.	MAF_INRAE=22.5
NC_035094.1	6140308	.	C	T	.	.	MAF_INRAE=22.5
NC_035094.1	6140403	.	T	C	.	.	MAF_INRAE=11.667;MAF_USDA=4.098
NC_035094.1	6140485	.	C	T	.	.	MAF_INRAE=20.0
NC_035094.1	6140517	.	C	T	.	.	MAF_INRAE=5.063;MAF_USDA=4.918
NC_035094.1	6140539	.	C	T	.	.	MAF_USDA=12.295
NC_035094.1	6140559	.	A	G	.	.	MAF_INRAE=20.833
NC_035094.1	6140568	.	A	G	.	.	MAF_INRAE=20.833
NC_035094.1	6140601	.	T	C	.	.	MAF_USDA=13.115
NC_035094.1	6140608	.	C	T	.	.	MAF_USDA=13.934
NC_035094.1	6140609	.	T	C	.	.	MAF_USDA=6.557
NC_035094.1	6140618	.	G	A	.	.	MAF_USDA=14.754
NC_035094.1	6140639	.	A	G	.	.	MAF_USDA=16.393
NC_035094.1	6140640	.	C	T	.	.	MAF_USDA=12.295
NC_035094.1	6140654	.	G	A	.	.	MAF_USDA=14.754
NC_035094.1	6140672	.	A	G	.	.	MAF_USDA=14.754
NC_035094.1	6140673	.	G	T	.	.	MAF_USDA=1.639
NC_035094.1	6140674	.	A	G	.	.	MAF_USDA=14.754
NC_035094.1	6140681	.	T	G	.	.	MAF_INRAE=21.667
NC_035094.1	6140739	.	A	G	.	.	MAF_USDA=8.197
NC_035094.1	6140742	.	C	A	.	.	MAF_INRAE=10.833;MAF_USDA=12.295
NC_035094.1	6140744	.	G	C	.	.	MAF_INRAE=35.833
NC_035094.1	6140754	.	T	C	.	.	MAF_USDA=5.738
NC_035094.1	6140764	.	G	A	.	.	MAF_INRAE=20.0
NC_035094.1	6140769	.	T	C	.	.	MAF_USDA=7.377
NC_035094.1	6140770	.	T	A	.	.	MAF_USDA=7.377
NC_035094.1	6140774	.	C	T	.	.	MAF_USDA=7.377
NC_035094.1	6140783	.	A	G	.	.	MAF_USDA=12.295
NC_035094.1	6140786	.	C	A	.	.	MAF_USDA=11.475
NC_035094.1	6140815	.	T	A	.	.	MAF_INRAE=20.0
NC_035094.1	6140840	.	C	T	.	.	MAF_INRAE=20.0
NC_035094.1	6140861	.	G	A	.	.	MAF_INRAE=19.167
NC_035094.1	6140870	.	T	C	.	.	MAF_USDA=1.639
NC_035094.1	6140889	.	G	A	.	.	MAF_USDA=6.557
NC_035094.1	6140901	.	A	C	.	.	MAF_INRAE=17.5
NC_035094.1	6140903	.	T	C	.	.	MAF_INRAE=17.5
NC_035094.1	6140937	.	A	G	.	.	MAF_INRAE=15.833
NC_035094.1	6140966	.	G	A	.	.	MAF_INRAE=15.833
NC_035094.1	6140983	.	C	A	.	.	MAF_USDA=4.918
NC_035094.1	6141090	.	T	G	.	.	MAF_INRAE=15.0
NC_035094.1	6141123	.	G	A	.	.	MAF_INRAE=5.0;MAF_USDA=8.235
NC_035094.1	6141173	.	T	G	.	.	MAF_USDA=9.412
NC_035094.1	6141427	.	C	A	.	.	MAF_USDA=4.167
NC_035094.1	6141448	.	A	T	.	.	MAF_USDA=2.459
NC_035094.1	6141489	.	G	T	.	.	MAF_INRAE=7.5
NC_035094.1	6141527	.	C	T	.	.	MAF_INRAE=2.632;MAF_USDA=3.279
NC_035094.1	6141540	.	T	C	.	.	MAF_INRAE=5.833
NC_035094.1	6141557	.	A	G	.	.	MAF_USDA=1.639
NC_035094.1	6141765	.	C	T	.	.	MAF_USDA=4.918
NC_035094.1	6141790	.	C	T	.	.	MAF_INRAE=3.333;MAF_USDA=2.083
NC_035094.1	6141832	.	A	T	.	.	MAF_INRAE=5.833;MAF_USDA=5.294
NC_035094.1	6141834	.	A	C	.	.	MAF_INRAE=5.833
NC_035094.1	6141903	.	C	T	.	.	MAF_INRAE=12.5
NC_035094.1	6141906	.	G	C	.	.	MAF_INRAE=10.0;MAF_USDA=2.083
NC_035094.1	6141920	.	A	G	.	.	MAF_INRAE=10.0;MAF_USDA=2.083
NC_035094.1	6141944	.	G	A	.	.	MAF_INRAE=8.333;MAF_USDA=4.118
NC_035094.1	6142029	.	C	G	.	.	MAF_INRAE=11.667
NC_035094.1	6142038	.	T	A	.	.	MAF_USDA=1.639
NC_035094.1	6142060	.	G	A	.	.	MAF_INRAE=12.5
NC_035094.1	6142071	.	C	A	.	.	MAF_INRAE=5.0
NC_035094.1	6142077	.	G	T	.	.	MAF_INRAE=13.333
NC_035094.1	6142080	.	G	T	.	.	MAF_INRAE=11.667
NC_035094.1	6142127	.	A	T	.	.	MAF_INRAE=13.333
NC_035094.1	6142193	.	G	A	.	.	MAF_INRAE=19.167
NC_035094.1	6142246	.	C	A	.	.	MAF_INRAE=29.167
NC_035094.1	6142310	.	C	T	.	.	MAF_USDA=1.639
NC_035094.1	6142372	.	C	T	.	.	MAF_USDA=22.917
NC_035094.1	6142459	.	G	A	.	.	MAF_INRAE=8.333
NC_035094.1	6142486	.	G	T	.	.	MAF_INRAE=1.667;MAF_USDA=5.294
NC_035094.1	6142495	.	G	A	.	.	MAF_INRAE=36.667;MAF_USDA=12.353
NC_035094.1	6142497	.	T	C	.	.	MAF_INRAE=11.667
NC_035094.1	6142549	.	T	G	.	.	MAF_INRAE=14.167
NC_035094.1	6142553	.	C	T	.	.	MAF_USDA=2.459
NC_035094.1	6142663	.	A	G	.	.	MAF_INRAE=35.0;MAF_USDA=10.656
NC_035094.1	6142687	.	G	T	.	.	MAF_INRAE=1.667
NC_035094.1	6142730	.	T	G	.	.	MAF_INRAE=20.833
NC_035094.1	6142732	.	A	G	.	.	MAF_USDA=9.412
NC_035094.1	6142828	.	T	A	.	.	MAF_INRAE=9.167
NC_035094.1	6142865	.	TTAC	TTAA	.	.	MAF_USDA=6.25
NC_035094.1	6142868	.	C	A	.	.	MAF_INRAE=39.167;MAF_USDA=17.213
NC_035094.1	6142881	.	C	T	.	.	MAF_INRAE=39.167;MAF_USDA=13.529
NC_035094.1	6142902	.	A	G	.	.	MAF_INRAE=18.333
NC_035094.1	6142905	.	T	C	.	.	MAF_INRAE=36.667;MAF_USDA=43.75
NC_035094.1	6142922	.	T	A	.	.	MAF_INRAE=5.833;MAF_USDA=1.667
NC_035094.1	6142940	.	C	A	.	.	MAF_INRAE=27.5
NC_035094.1	6143003	.	C	T	.	.	MAF_INRAE=2.632
NC_035094.1	6143091	.	T	A	.	.	MAF_USDA=9.836
NC_035094.1	6143183	.	C	A	.	.	MAF_USDA=14.583
NC_035094.1	6153156	.	T	G	.	.	MAF_INRAE=9.167;MAF_USDA=16.667
NC_035094.1	6153209	.	G	T	.	.	MAF_USDA=6.25
NC_035094.1	6153241	.	T	A	.	.	MAF_INRAE=1.667
NC_035094.1	6153343	.	G	T	.	.	MAF_INRAE=24.167
NC_035094.1	6153672	.	A	G	.	.	MAF_USDA=2.083
NC_035094.1	6153703	.	T	C	.	.	MAF_USDA=16.667
NC_035094.1	6153812	.	G	T	.	.	MAF_INRAE=3.333
NC_035094.1	6154222	.	T	A	.	.	MAF_USDA=4.098
NC_035094.1	6154243	.	C	A	.	.	MAF_INRAE=26.667
NC_035094.1	6155530	.	G	A	.	.	MAF_INRAE=2.632
NC_035094.1	6155698	.	A	C	.	.	MAF_USDA=6.25
NC_035094.1	6155720	.	G	A	.	.	MAF_INRAE=35.0
NC_035094.1	6158200	.	C	T	.	.	MAF_USDA=6.25
NC_035094.1	6158259	.	G	A	.	.	MAF_USDA=12.5
NC_035094.1	6158313	.	G	A	.	.	MAF_USDA=12.5
NC_035094.1	6158490	.	T	C	.	.	MAF_USDA=15.294
NC_035094.1	6158518	.	G	C	.	.	MAF_INRAE=17.5
NC_035094.1	6158661	.	A	T	.	.	MAF_USDA=1.639
NC_035094.1	6158673	.	A	G	.	.	MAF_USDA=2.459
NC_035094.1	6158697	.	A	C	.	.	MAF_USDA=1.639
NC_035094.1	6158737	.	A	C	.	.	MAF_INRAE=12.5;MAF_USDA=7.377
NC_035094.1	6158881	.	C	T	.	.	MAF_USDA=2.459
NC_035094.1	6158894	.	A	C	.	.	MAF_USDA=5.294
NC_035094.1	6158926	.	T	G	.	.	MAF_USDA=18.824
NC_035094.1	6158927	.	T	A	.	.	MAF_USDA=18.824
NC_035094.1	6158955	.	A	G	.	.	MAF_USDA=17.059
NC_035094.1	6158960	.	C	A	.	.	MAF_USDA=17.059
NC_035094.1	6158961	.	A	G	.	.	MAF_USDA=17.059
NC_035094.1	6158964	.	G	T	.	.	MAF_USDA=5.294
NC_035094.1	6159007	.	C	A	.	.	MAF_USDA=1.639
NC_035094.1	6159049	.	C	A	.	.	MAF_INRAE=18.333;MAF_USDA=12.353
NC_035094.1	6159066	.	G	T	.	.	MAF_USDA=1.639
NC_035094.1	6159171	.	G	A	.	.	MAF_USDA=14.458
NC_035094.1	6159202	.	T	A	.	.	MAF_USDA=1.695
NC_035094.1	6160266	.	C	T	.	.	MAF_USDA=25.0
NC_035094.1	6160350	.	T	C	.	.	MAF_USDA=6.25
NC_035094.1	6160395	.	G	A	.	.	MAF_USDA=8.333
NC_035094.1	6160561	.	A	C	.	.	MAF_INRAE=12.5;MAF_USDA=48.824
NC_035094.1	6160636	.	T	G	.	.	MAF_USDA=1.639
NC_035094.1	6160637	.	T	A	.	.	MAF_USDA=1.639
NC_035094.1	6161036	.	C	A	.	.	MAF_USDA=7.059
NC_035094.1	6161037	.	C	T	.	.	MAF_USDA=7.059
NC_035094.1	6161077	.	T	C	.	.	MAF_USDA=1.639
NC_035094.1	6161150	.	G	C,T	.	.	MAF_INRAE=15.789;MAF_USDA=18.75
NC_035094.1	6161180	.	G	A	.	.	MAF_INRAE=31.579;MAF_USDA=21.765
NC_035094.1	6161195	.	C	T	.	.	MAF_INRAE=1.667
NC_035094.1	6161259	.	T	A	.	.	MAF_INRAE=7.5;MAF_USDA=16.667
NC_035094.1	6161310	.	C	A	.	.	MAF_INRAE=21.667
NC_035094.1	6161866	.	T	C	.	.	MAF_INRAE=7.5;MAF_USDA=1.639
NC_035094.1	6162055	.	C	A	.	.	MAF_INRAE=8.333;MAF_USDA=4.918
NC_035094.1	6162075	.	T	C	.	.	MAF_USDA=13.934
NC_035094.1	6162088	.	T	C	.	.	MAF_INRAE=5.263;MAF_USDA=17.213
NC_035094.1	6162121	.	A	T	.	.	MAF_USDA=10.0
NC_035094.1	6162128	.	G	T	.	.	MAF_USDA=20.833
NC_035094.1	6162201	.	C	A	.	.	MAF_INRAE=1.667
NC_035094.1	6162230	.	G	T	.	.	MAF_INRAE=19.62
NC_035094.1	6162259	.	C	T	.	.	MAF_INRAE=5.696
NC_035094.1	6162289	.	C	T	.	.	MAF_USDA=3.279
NC_035094.1	6162405	.	T	A	.	.	MAF_USDA=2.459
NC_035094.1	6162424	.	T	G	.	.	MAF_USDA=3.279
NC_035094.1	6162427	.	T	G	.	.	MAF_USDA=2.459
NC_035094.1	6162429	.	A	T	.	.	MAF_USDA=3.279
NC_035094.1	6162480	.	G	A	.	.	MAF_INRAE=10.833;MAF_USDA=5.882
NC_035094.1	6162494	.	C	G	.	.	MAF_USDA=1.639
NC_035094.1	6162517	.	G	T	.	.	MAF_USDA=1.639
NC_035094.1	6162532	.	G	A	.	.	MAF_USDA=1.639
NC_035094.1	6162570	.	C	T	.	.	MAF_INRAE=14.557;MAF_USDA=1.639
NC_035094.1	6162571	.	G	A	.	.	MAF_INRAE=5.0
NC_035094.1	6162618	.	G	T	.	.	MAF_USDA=6.25
NC_035094.1	6162633	.	T	G	.	.	MAF_USDA=4.167
NC_035094.1	6162646	.	T	A	.	.	MAF_USDA=6.25
NC_035094.1	6162716	.	T	A	.	.	MAF_USDA=2.459
NC_035094.1	6162728	.	C	T	.	.	MAF_USDA=5.294
NC_035094.1	6162841	.	A	T	.	.	MAF_INRAE=8.333;MAF_USDA=4.098
NC_035094.1	6162925	.	T	G	.	.	MAF_USDA=20.833
NC_035094.1	6162936	.	GCTAG	GCTAA	.	.	MAF_USDA=20.833
NC_035094.1	6162948	.	G	A	.	.	MAF_USDA=8.333
NC_035094.1	6162973	.	C	G	.	.	MAF_USDA=1.639
NC_035094.1	6162987	.	G	A	.	.	MAF_INRAE=9.167
NC_035094.1	6162990	.	C	T	.	.	MAF_USDA=1.639
NC_035094.1	6162996	.	C	T	.	.	MAF_USDA=1.639
NC_035094.1	6162997	.	A	G	.	.	MAF_USDA=1.639
NC_035094.1	6163099	.	C	G	.	.	MAF_INRAE=5.833
NC_035094.1	6163189	.	G	A	.	.	MAF_INRAE=17.5;MAF_USDA=1.639
NC_035094.1	6163237	.	C	T	.	.	MAF_INRAE=31.667;MAF_USDA=11.176
NC_035094.1	6163332	.	T	A	.	.	MAF_USDA=2.459
NC_035094.1	6163410	.	G	A	.	.	MAF_USDA=1.639
NC_035094.1	6163473	.	G	T	.	.	MAF_USDA=12.941
NC_035094.1	6163486	.	T	A	.	.	MAF_USDA=6.25
NC_035094.1	6163497	.	G	A	.	.	MAF_INRAE=38.333;MAF_USDA=18.235
NC_035094.1	6163533	.	C	G	.	.	MAF_USDA=48.824
NC_035094.1	6163555	.	A	T	.	.	MAF_USDA=6.557
NC_035094.1	6163619	.	C	T	.	.	MAF_USDA=6.25
NC_035094.1	6163625	.	G	A	.	.	MAF_INRAE=11.667;MAF_USDA=28.824
NC_035094.1	6163626	.	G	A	.	.	MAF_INRAE=11.667;MAF_USDA=28.824
NC_035094.1	6163644	.	C	A	.	.	MAF_USDA=30.0
NC_035094.1	6163680	.	T	A	.	.	MAF_USDA=1.639
NC_035094.1	6163705	.	G	A	.	.	MAF_INRAE=5.0;MAF_USDA=4.098
NC_035094.1	6163818	.	C	T	.	.	MAF_USDA=1.639
NC_035094.1	6164033	.	G	T	.	.	MAF_USDA=1.639
NC_035094.1	6164056	.	A	G	.	.	MAF_USDA=10.588
NC_035094.1	6164140	.	G	T	.	.	MAF_USDA=8.333
NC_035094.1	6164197	.	G	C	.	.	MAF_USDA=6.557
NC_035094.1	6164321	.	A	G	.	.	MAF_USDA=3.279
NC_035094.1	6164331	.	A	T	.	.	MAF_INRAE=3.333
NC_035094.1	6164356	.	G	A	.	.	MAF_INRAE=7.5
NC_035094.1	6164403	.	C	A	.	.	MAF_INRAE=5.0
NC_035094.1	6164408	.	C	T	.	.	MAF_USDA=1.639
NC_035094.1	6164445	.	G	C	.	.	MAF_USDA=2.459
NC_035094.1	6164502	.	A	T	.	.	MAF_INRAE=20.833
NC_035094.1	6164555	.	G	A	.	.	MAF_INRAE=15.0;MAF_USDA=10.0
NC_035094.1	6164578	.	G	A	.	.	MAF_USDA=2.459
NC_035094.1	6164919	.	A	C	.	.	MAF_USDA=1.639
NC_035094.1	6165221	.	G	C	.	.	MAF_USDA=15.0
NC_035094.1	6165222	.	G	A	.	.	MAF_USDA=1.667
NC_035094.1	6165227	.	G	T	.	.	MAF_USDA=15.0
NC_035094.1	6165234	.	G	A	.	.	MAF_USDA=42.5
NC_035094.1	6165412	.	G	A	.	.	MAF_USDA=2.459
NC_035094.1	6165534	.	G	A	.	.	MAF_INRAE=12.5;MAF_USDA=44.262
NC_035094.1	6165586	.	G	A	.	.	MAF_INRAE=44.167;MAF_USDA=34.118
NC_035094.1	6165746	.	A	G	.	.	MAF_INRAE=11.667
NC_035094.1	6165808	.	G	T	.	.	MAF_INRAE=49.167
NC_035094.1	6165868	.	A	C	.	.	MAF_INRAE=29.167
NC_035094.1	6165883	.	A	T	.	.	MAF_USDA=3.279
NC_035094.1	6166009	.	G	T	.	.	MAF_INRAE=9.167
NC_035094.1	6166013	.	A	G	.	.	MAF_USDA=1.639
NC_035094.1	6166103	.	T	G	.	.	MAF_INRAE=42.5
NC_035094.1	6166108	.	T	G	.	.	MAF_USDA=2.459
NC_035094.1	6166159	.	A	G	.	.	MAF_INRAE=10.0
NC_035094.1	6166951	.	C	T	.	.	MAF_USDA=10.87
NC_035094.1	6167030	.	C	T	.	.	MAF_USDA=5.294
NC_035094.1	6167061	.	C	T	.	.	MAF_USDA=1.639
NC_035094.1	6167180	.	G	T	.	.	MAF_USDA=3.279
NC_035094.1	6167312	.	G	A	.	.	MAF_INRAE=8.861;MAF_USDA=1.639
NC_035094.1	6167324	.	A	G	.	.	MAF_INRAE=6.329
NC_035094.1	6167421	.	G	A	.	.	MAF_USDA=2.459
NC_035094.1	6167446	.	A	G	.	.	MAF_INRAE=12.5;MAF_USDA=47.619
NC_035094.1	6167457	.	T	C	.	.	MAF_USDA=1.667
NC_035094.1	6167558	.	C	T	.	.	MAF_USDA=1.667
NC_035094.1	6167580	.	T	G	.	.	MAF_USDA=3.333
NC_035094.1	6167650	.	A	G	.	.	MAF_USDA=2.459
NC_035094.1	6167701	.	A	T	.	.	MAF_INRAE=10.0;MAF_USDA=7.647
NC_035094.1	6167708	.	T	C	.	.	MAF_INRAE=10.0;MAF_USDA=18.235
NC_035094.1	6167711	.	A	G	.	.	MAF_INRAE=10.0;MAF_USDA=15.294
NC_035094.1	6167712	.	G	A	.	.	MAF_INRAE=10.0;MAF_USDA=17.059
NC_035094.1	6167716	.	T	G	.	.	MAF_USDA=1.639
NC_035094.1	6167737	.	A	G	.	.	MAF_INRAE=4.167
NC_035094.1	6167742	.	A	G	.	.	MAF_INRAE=12.5;MAF_USDA=47.647
NC_035094.1	6167757	.	C	A	.	.	MAF_USDA=2.459
NC_035094.1	6167807	.	C	T	.	.	MAF_INRAE=10.833;MAF_USDA=8.235
NC_035094.1	6167857	.	G	T	.	.	MAF_INRAE=10.833;MAF_USDA=8.824
NC_035094.1	6167899	.	T	A	.	.	MAF_INRAE=39.167;MAF_USDA=18.75
NC_035094.1	6167919	.	C	A	.	.	MAF_USDA=1.667
NC_035094.1	6168154	.	C	T	.	.	MAF_USDA=2.459
NC_035094.1	6168207	.	T	C	.	.	MAF_INRAE=5.063;MAF_USDA=12.295
NC_035094.1	6168644	.	G	T	.	.	MAF_USDA=1.639
NC_035094.1	6168657	.	C	A	.	.	MAF_INRAE=10.0;MAF_USDA=5.738
NC_035094.1	6168665	.	T	C	.	.	MAF_INRAE=47.5
NC_035094.1	6169825	.	G	A	.	.	MAF_USDA=47.917
NC_035094.1	6169994	.	G	T	.	.	MAF_USDA=44.706
NC_035094.1	6169995	.	G	A	.	.	MAF_USDA=44.706
NC_035094.1	6170078	.	G	T	.	.	MAF_USDA=1.639
NC_035094.1	6170086	.	C	T	.	.	MAF_USDA=4.118
NC_035094.1	6170251	.	C	T	.	.	MAF_USDA=1.639
NC_035094.1	6170368	.	A	G	.	.	MAF_USDA=47.059
NC_035094.1	6170446	.	A	G	.	.	MAF_USDA=4.098
NC_035094.1	6170491	.	C	A	.	.	MAF_USDA=21.176
NC_035094.1	6170497	.	G	C	.	.	MAF_USDA=6.25
NC_035094.1	6170519	.	G	A	.	.	MAF_USDA=4.167
NC_035094.1	6177060	.	C	A	.	.	MAF_USDA=26.786
NC_035094.1	6177073	.	T	A	.	.	MAF_USDA=27.976
NC_035094.1	6177118	.	T	C	.	.	MAF_USDA=13.69
NC_035094.1	6177133	.	A	G	.	.	MAF_USDA=34.706
NC_035094.1	6177147	.	C	A	.	.	MAF_USDA=11.765
NC_035094.1	6177164	.	G	T	.	.	MAF_USDA=19.412
NC_035094.1	6177202	.	C	A	.	.	MAF_USDA=30.0
NC_035094.1	6177213	.	A	T	.	.	MAF_USDA=5.294
NC_035094.1	6177214	.	C	T	.	.	MAF_USDA=11.475
NC_035094.1	6177219	.	T	C	.	.	MAF_USDA=2.459
NC_035094.1	6177221	.	G	A	.	.	MAF_USDA=6.25
NC_035094.1	6177231	.	T	C	.	.	MAF_USDA=14.118
NC_035094.1	6177247	.	G	A	.	.	MAF_USDA=7.647
NC_035094.1	6177264	.	A	T	.	.	MAF_USDA=38.824
NC_035094.1	6177269	.	A	C	.	.	MAF_USDA=3.279
NC_035094.1	6177334	.	T	G	.	.	MAF_USDA=9.524
NC_035094.1	6177336	.	A	C	.	.	MAF_USDA=13.934
NC_035094.1	6177373	.	C	T	.	.	MAF_USDA=9.836
NC_035094.1	6177388	.	T	C	.	.	MAF_USDA=17.059
NC_035094.1	6177431	.	T	A	.	.	MAF_USDA=2.083
NC_035094.1	6177432	.	T	A	.	.	MAF_USDA=22.917
NC_035094.1	6177462	.	T	G	.	.	MAF_USDA=2.459
NC_035094.1	6177529	.	C	G	.	.	MAF_USDA=5.738
NC_035094.1	6177545	.	A	G	.	.	MAF_USDA=8.235
NC_035094.1	6177553	.	G	A	.	.	MAF_USDA=7.647
NC_035094.1	6177564	.	C	T	.	.	MAF_USDA=24.118
NC_035094.1	6177574	.	G	A	.	.	MAF_USDA=22.941
NC_035094.1	6177638	.	A	T	.	.	MAF_USDA=1.639
NC_035094.1	6177642	.	A	G	.	.	MAF_USDA=21.765
NC_035094.1	6177646	.	C	T	.	.	MAF_USDA=29.167
NC_035094.1	6177681	.	T	A	.	.	MAF_USDA=10.417
NC_035094.1	6177693	.	G	A	.	.	MAF_USDA=2.459
NC_035094.1	6177697	.	A	C	.	.	MAF_USDA=2.459
NC_035094.1	6177749	.	A	C	.	.	MAF_USDA=5.738
NC_035094.1	6177759	.	A	G	.	.	MAF_USDA=26.786
NC_035094.1	6177782	.	G	A	.	.	MAF_USDA=25.0
NC_035094.1	6177796	.	A	T	.	.	MAF_USDA=24.405
NC_035094.1	6177801	.	C	G	.	.	MAF_USDA=7.143
NC_035094.1	6177834	.	G	A	.	.	MAF_USDA=17.857
NC_035094.1	6177850	.	A	C	.	.	MAF_USDA=27.647
NC_035094.1	6177871	.	A	C	.	.	MAF_USDA=10.417
NC_035094.1	6177928	.	T	G	.	.	MAF_USDA=27.647
NC_035094.1	6177944	.	C	A	.	.	MAF_USDA=17.059
NC_035094.1	6177967	.	T	C	.	.	MAF_USDA=1.639
NC_035094.1	6178041	.	G	A	.	.	MAF_USDA=1.639
NC_035094.1	6178050	.	G	A	.	.	MAF_USDA=3.279
NC_035094.1	6178085	.	C	T	.	.	MAF_USDA=48.824
NC_035094.1	6178157	.	A	G	.	.	MAF_USDA=6.25
NC_035094.1	6178197	.	G	T	.	.	MAF_INRAE=5.0;MAF_USDA=24.39
NC_035094.1	6178242	.	C	A	.	.	MAF_USDA=3.333
NC_035094.1	6178276	.	T	A	.	.	MAF_USDA=25.0
NC_035094.1	6179960	.	A	T	.	.	MAF_USDA=12.712
NC_035094.1	6180064	.	A	C	.	.	MAF_USDA=1.639
NC_035094.1	6180068	.	T	G	.	.	MAF_USDA=4.118
NC_035094.1	6180093	.	T	C	.	.	MAF_USDA=23.529
NC_035094.1	6180121	.	G	C	.	.	MAF_USDA=20.0
NC_035094.1	6180175	.	A	T	.	.	MAF_INRAE=21.053;MAF_USDA=17.059
NC_035094.1	6180220	.	A	G	.	.	MAF_INRAE=47.368;MAF_USDA=47.647
NC_035094.1	6180250	.	A	G	.	.	MAF_USDA=47.059
NC_035094.1	6180296	.	A	C	.	.	MAF_USDA=23.494
NC_035094.1	6180305	.	T	C	.	.	MAF_USDA=3.279
NC_035094.1	6180311	.	T	C	.	.	MAF_USDA=1.639
NC_035094.1	6180317	.	A	G	.	.	MAF_USDA=2.459
NC_035094.1	6180322	.	C	T	.	.	MAF_USDA=1.639
NC_035094.1	6180339	.	T	C	.	.	MAF_USDA=6.471
NC_035094.1	6180420	.	C	A	.	.	MAF_INRAE=14.167;MAF_USDA=24.118
NC_035094.1	6180431	.	C	T	.	.	MAF_INRAE=14.167;MAF_USDA=23.529
NC_035094.1	6180491	.	G	A	.	.	MAF_INRAE=20.0;MAF_USDA=5.357
NC_035094.1	6180516	.	C	G	.	.	MAF_INRAE=35.833;MAF_USDA=48.81
NC_035094.1	6180528	.	A	T	.	.	MAF_INRAE=36.667;MAF_USDA=46.386
NC_035094.1	6180530	.	C	A	.	.	MAF_USDA=2.174
NC_035094.1	6180547	.	A	G	.	.	MAF_USDA=47.059
NC_035094.1	6180573	.	T	A	.	.	MAF_USDA=23.529
NC_035094.1	6180579	.	A	G	.	.	MAF_INRAE=38.333;MAF_USDA=34.118
NC_035094.1	6180581	.	A	C	.	.	MAF_USDA=1.639
NC_035094.1	6180594	.	A	T	.	.	MAF_USDA=9.412
NC_035094.1	6180654	.	G	A	.	.	MAF_USDA=8.235
NC_035094.1	6180655	.	T	G	.	.	MAF_USDA=40.0
NC_035094.1	6180666	.	T	A	.	.	MAF_INRAE=12.5;MAF_USDA=21.176
NC_035094.1	6180672	.	A	G	.	.	MAF_INRAE=13.333;MAF_USDA=21.765
NC_035094.1	6180729	.	G	T	.	.	MAF_USDA=1.695
NC_035094.1	6180892	.	C	A	.	.	MAF_USDA=4.167
NC_035094.1	6180924	.	T	C	.	.	MAF_USDA=1.667
NC_035094.1	6181043	.	T	C	.	.	MAF_USDA=2.459
NC_035094.1	6181105	.	A	G	.	.	MAF_USDA=6.557
NC_035094.1	6181133	.	G	T	.	.	MAF_USDA=4.706
NC_035094.1	6181215	.	G	A	.	.	MAF_INRAE=36.667;MAF_USDA=48.81
NC_035094.1	6181266	.	C	A	.	.	MAF_INRAE=21.667;MAF_USDA=5.738
NC_035094.1	6181372	.	T	C	.	.	MAF_USDA=2.459
NC_035094.1	6181393	.	G	T	.	.	MAF_INRAE=36.667;MAF_USDA=49.412
NC_035094.1	6181400	.	C	A	.	.	MAF_USDA=9.016
NC_035094.1	6181414	.	C	A	.	.	MAF_USDA=1.639
NC_035094.1	6181420	.	A	C	.	.	MAF_USDA=1.639
NC_035094.1	6181485	.	T	G	.	.	MAF_USDA=25.0
NC_035094.1	6181501	.	G	C	.	.	MAF_INRAE=12.658
NC_035094.1	6181564	.	C	T	.	.	MAF_USDA=9.412
NC_035094.1	6181576	.	G	T	.	.	MAF_INRAE=15.833;MAF_USDA=1.765
NC_035094.1	6181598	.	T	C	.	.	MAF_USDA=45.833
NC_035094.1	6181607	.	G	C	.	.	MAF_INRAE=10.526;MAF_USDA=50.0
NC_035094.1	6181751	.	A	G	.	.	MAF_USDA=43.75
NC_035094.1	6181752	.	C	T	.	.	MAF_USDA=47.917
NC_035094.1	6181764	.	G	A	.	.	MAF_USDA=41.667
NC_035094.1	6182815	.	C	T	.	.	MAF_USDA=15.574
NC_035094.1	6182867	.	C	A	.	.	MAF_USDA=15.574
NC_035094.1	6182887	.	C	G	.	.	MAF_USDA=1.639
NC_035094.1	6182888	.	G	A	.	.	MAF_USDA=14.583
NC_035094.1	6182894	.	G	T	.	.	MAF_USDA=1.639
NC_035094.1	6182907	.	A	G	.	.	MAF_USDA=42.353
NC_035094.1	6182923	.	G	A	.	.	MAF_INRAE=9.167
NC_035094.1	6182936	.	A	T	.	.	MAF_USDA=1.639
NC_035094.1	6182967	.	C	A	.	.	MAF_USDA=50.0
NC_035094.1	6183144	.	T	G	.	.	MAF_INRAE=36.667;MAF_USDA=49.412
NC_035094.1	6183155	.	T	A	.	.	MAF_USDA=1.639
NC_035094.1	6183156	.	T	G	.	.	MAF_USDA=1.639
NC_035094.1	6183178	.	G	A	.	.	MAF_USDA=1.639
NC_035094.1	6183180	.	A	G	.	.	MAF_USDA=1.639
NC_035094.1	6183187	.	G	A	.	.	MAF_INRAE=36.667;MAF_USDA=48.235
NC_035094.1	6183233	.	A	T	.	.	MAF_USDA=1.639
NC_035094.1	6183262	.	C	T	.	.	MAF_INRAE=5.833
NC_035094.1	6183281	.	A	G	.	.	MAF_INRAE=4.167;MAF_USDA=5.738
NC_035094.1	6183297	.	G	A	.	.	MAF_INRAE=28.333;MAF_USDA=31.176
NC_035094.1	6183315	.	G	A	.	.	MAF_INRAE=11.667;MAF_USDA=1.639
NC_035094.1	6183330	.	T	G	.	.	MAF_INRAE=22.5;MAF_USDA=3.333
NC_035094.1	6183335	.	T	G	.	.	MAF_INRAE=12.5;MAF_USDA=3.333
NC_035094.1	6183392	.	C	T	.	.	MAF_USDA=1.639
NC_035094.1	6183393	.	G	A	.	.	MAF_INRAE=49.167;MAF_USDA=47.059
NC_035094.1	6183402	.	C	T	.	.	MAF_INRAE=30.833;MAF_USDA=7.377
NC_035094.1	6183450	.	C	T	.	.	MAF_USDA=1.639
NC_035094.1	6183479	.	A	G	.	.	MAF_USDA=1.639
NC_035094.1	6183533	.	C	T	.	.	MAF_USDA=39.583
NC_035094.1	6183570	.	C	T	.	.	MAF_INRAE=9.167
NC_035094.1	6183620	.	C	T	.	.	MAF_INRAE=31.667;MAF_USDA=5.738
NC_035094.1	6183637	.	G	A	.	.	MAF_INRAE=32.5;MAF_USDA=4.098
NC_035094.1	6183668	.	T	C	.	.	MAF_INRAE=17.5
NC_035094.1	6183671	.	C	T	.	.	MAF_INRAE=47.5;MAF_USDA=47.647
NC_035094.1	6183684	.	G	A	.	.	MAF_INRAE=9.167
NC_035094.1	6183685	.	G	T	.	.	MAF_INRAE=9.167
NC_035094.1	6183688	.	G	A	.	.	MAF_INRAE=8.333
NC_035094.1	6183697	.	A	G	.	.	MAF_INRAE=4.167
NC_035094.1	6183756	.	G	T	.	.	MAF_USDA=3.529
NC_035094.1	6183783	.	C	T	.	.	MAF_INRAE=14.167;MAF_USDA=35.294
NC_035094.1	6183810	.	A	T	.	.	MAF_INRAE=9.167;MAF_USDA=4.918
NC_035094.1	6183814	.	T	G	.	.	MAF_INRAE=22.5;MAF_USDA=35.882
NC_035094.1	6183821	.	C	A	.	.	MAF_INRAE=14.167;MAF_USDA=34.118
NC_035094.1	6183830	.	T	G	.	.	MAF_INRAE=43.333;MAF_USDA=48.824
NC_035094.1	6183841	.	G	T	.	.	MAF_USDA=1.639
NC_035094.1	6183843	.	T	A	.	.	MAF_INRAE=45.0;MAF_USDA=47.647
NC_035094.1	6183851	.	G	T	.	.	MAF_INRAE=14.167;MAF_USDA=20.0
NC_035094.1	6183853	.	A	C	.	.	MAF_USDA=5.294
NC_035094.1	6183866	.	A	C	.	.	MAF_INRAE=15.0;MAF_USDA=11.176
NC_035094.1	6183867	.	C	T	.	.	MAF_INRAE=11.667;MAF_USDA=3.279
NC_035094.1	6183892	.	A	G	.	.	MAF_USDA=4.098
NC_035094.1	6183939	.	A	C	.	.	MAF_INRAE=3.333
NC_035094.1	6183943	.	A	G	.	.	MAF_INRAE=2.5
NC_035094.1	6183947	.	T	C	.	.	MAF_USDA=2.353
NC_035094.1	6184026	.	C	T	.	.	MAF_USDA=6.25
NC_035094.1	6184137	.	C	T	.	.	MAF_INRAE=21.667;MAF_USDA=9.016
NC_035094.1	6184241	.	T	C	.	.	MAF_USDA=2.459
NC_035094.1	6184257	.	T	C	.	.	MAF_USDA=35.882
NC_035094.1	6184307	.	G	A	.	.	MAF_USDA=32.738
NC_035094.1	6184392	.	A	T	.	.	MAF_INRAE=14.167;MAF_USDA=37.647
NC_035094.1	6184461	.	C	T	.	.	MAF_USDA=2.941
NC_035094.1	6184657	.	G	T	.	.	MAF_USDA=3.279
NC_035094.1	6184676	.	A	C	.	.	MAF_USDA=2.459
NC_035094.1	6184677	.	A	G	.	.	MAF_INRAE=14.167;MAF_USDA=37.647
NC_035094.1	6184690	.	T	C	.	.	MAF_INRAE=14.167;MAF_USDA=37.647
NC_035094.1	6184695	.	G	A	.	.	MAF_USDA=2.459
NC_035094.1	6184696	.	A	C	.	.	MAF_USDA=2.459
NC_035094.1	6184809	.	C	A	.	.	MAF_USDA=1.639
NC_035094.1	6184831	.	A	G	.	.	MAF_INRAE=2.532
NC_035094.1	6184839	.	C	T	.	.	MAF_INRAE=12.5;MAF_USDA=32.353
NC_035094.1	6184847	.	T	C	.	.	MAF_INRAE=15.833
NC_035094.1	6184864	.	T	C	.	.	MAF_INRAE=4.167
NC_035094.1	6184880	.	A	T	.	.	MAF_INRAE=32.5
NC_035094.1	6184910	.	A	C	.	.	MAF_INRAE=33.333
NC_035094.1	6184958	.	G	T	.	.	MAF_USDA=1.639
NC_035094.1	6184983	.	T	G	.	.	MAF_INRAE=44.167;MAF_USDA=25.294
NC_035094.1	6185007	.	T	G	.	.	MAF_INRAE=21.667;MAF_USDA=11.765
NC_035094.1	6185089	.	C	G	.	.	MAF_USDA=6.25
NC_035094.1	6185091	.	C	A	.	.	MAF_USDA=6.25
NC_035094.1	6185117	.	T	C	.	.	MAF_USDA=1.639
NC_035094.1	6185136	.	G	T	.	.	MAF_USDA=12.353
NC_035094.1	6185167	.	T	C	.	.	MAF_INRAE=8.333;MAF_USDA=7.059
NC_035094.1	6185171	.	G	A	.	.	MAF_INRAE=4.167
NC_035094.1	6185172	.	A	G	.	.	MAF_USDA=2.459
NC_035094.1	6185322	.	G	T	.	.	MAF_USDA=3.529
NC_035094.1	6185365	.	A	G	.	.	MAF_USDA=4.118
NC_035094.1	6185379	.	G	T	.	.	MAF_USDA=4.118
NC_035094.1	6185392	.	G	T	.	.	MAF_USDA=3.279
NC_035094.1	6185393	.	A	C	.	.	MAF_USDA=3.529
NC_035094.1	6186044	.	A	C	.	.	MAF_INRAE=25.833
NC_035094.1	6186084	.	G	C	.	.	MAF_INRAE=40.0
NC_035094.1	6186146	.	A	T	.	.	MAF_INRAE=45.0
NC_035094.1	6186159	.	T	G	.	.	MAF_INRAE=11.667
NC_035094.1	6186291	.	A	T	.	.	MAF_USDA=6.25
NC_035094.1	6186466	.	G	C	.	.	MAF_INRAE=18.421;MAF_USDA=25.0
NC_035094.1	6186472	.	A	C	.	.	MAF_INRAE=15.789;MAF_USDA=8.824
NC_035094.1	6186480	.	C	A	.	.	MAF_USDA=19.412
NC_035094.1	6186561	.	C	T	.	.	MAF_INRAE=10.833
NC_035094.1	6186565	.	C	T	.	.	MAF_INRAE=20.0
NC_035094.1	6186654	.	A	G	.	.	MAF_INRAE=11.667;MAF_USDA=3.279
NC_035094.1	6186666	.	C	T	.	.	MAF_INRAE=11.667;MAF_USDA=3.279
NC_035094.1	6186819	.	T	G	.	.	MAF_USDA=6.25
NC_035094.1	6186842	.	G	A	.	.	MAF_USDA=3.279
NC_035094.1	6186910	.	G	A	.	.	MAF_USDA=2.353
NC_035094.1	6186919	.	G	A	.	.	MAF_INRAE=14.167;MAF_USDA=18.452
NC_035094.1	6187061	.	G	A	.	.	MAF_USDA=4.098
NC_035094.1	6187066	.	G	A	.	.	MAF_USDA=12.5
NC_035094.1	6187083	.	T	C	.	.	MAF_USDA=11.176
NC_035094.1	6187124	.	G	A	.	.	MAF_USDA=4.098
NC_035094.1	6187126	.	C	T	.	.	MAF_USDA=4.098
NC_035094.1	6187127	.	A	G	.	.	MAF_USDA=4.098
NC_035094.1	6187128	.	C	T	.	.	MAF_USDA=1.176
NC_035094.1	6187141	.	C	T	.	.	MAF_INRAE=1.667;MAF_USDA=8.235
NC_035094.1	6187142	.	G	A	.	.	MAF_INRAE=8.228;MAF_USDA=7.143
NC_035094.1	6187283	.	C	T	.	.	MAF_USDA=2.586
NC_035094.1	6187302	.	G	A	.	.	MAF_INRAE=14.167
NC_035094.1	6187306	.	G	A	.	.	MAF_USDA=47.917
NC_035094.1	6188741	.	A	G	.	.	MAF_USDA=14.583
NC_035094.1	6188827	.	A	G	.	.	MAF_USDA=4.167
NC_035094.1	6188860	.	T	G	.	.	MAF_USDA=16.667
NC_035094.1	6189028	.	C	A	.	.	MAF_USDA=2.381
NC_035094.1	6189161	.	C	T	.	.	MAF_INRAE=15.0;MAF_USDA=2.353
NC_035094.1	6189183	.	G	T	.	.	MAF_USDA=6.25
NC_035094.1	6189337	.	C	T	.	.	MAF_USDA=6.25
NC_035094.1	6189454	.	G	T	.	.	MAF_INRAE=14.167;MAF_USDA=37.059
NC_035094.1	6189458	.	G	T	.	.	MAF_INRAE=14.167;MAF_USDA=37.059
NC_035094.1	6189459	.	C	G	.	.	MAF_INRAE=14.167;MAF_USDA=37.059
NC_035094.1	6189507	.	G	A	.	.	MAF_INRAE=14.167;MAF_USDA=35.882
NC_035094.1	6189512	.	C	T	.	.	MAF_INRAE=13.291;MAF_USDA=37.647
NC_035094.1	6189594	.	G	A	.	.	MAF_USDA=7.647
NC_035094.1	6189653	.	G	T	.	.	MAF_INRAE=20.0;MAF_USDA=3.279
NC_035094.1	6189654	.	A	T	.	.	MAF_INRAE=20.0;MAF_USDA=3.279
NC_035094.1	6189656	.	A	G	.	.	MAF_INRAE=19.167;MAF_USDA=3.279
NC_035094.1	6189691	.	T	A	.	.	MAF_INRAE=17.5
NC_035094.1	6189703	.	G	T	.	.	MAF_INRAE=21.667
NC_035094.1	6189715	.	C	T	.	.	MAF_USDA=2.459
NC_035094.1	6189717	.	T	C	.	.	MAF_INRAE=20.833
NC_035094.1	6189728	.	C	T	.	.	MAF_INRAE=2.632;MAF_USDA=5.738
NC_035094.1	6189768	.	C	T	.	.	MAF_INRAE=28.333
NC_035094.1	6189788	.	A	C	.	.	MAF_INRAE=19.167
NC_035094.1	6189796	.	T	A	.	.	MAF_INRAE=16.667
NC_035094.1	6190054	.	A	G	.	.	MAF_INRAE=14.167
NC_035094.1	6190211	.	G	C	.	.	MAF_USDA=7.5
NC_035094.1	6190227	.	A	C	.	.	MAF_INRAE=3.333;MAF_USDA=7.647
NC_035094.1	6190294	.	G	T	.	.	MAF_INRAE=36.667;MAF_USDA=46.471
NC_035094.1	6190306	.	G	C	.	.	MAF_INRAE=11.667;MAF_USDA=13.115
NC_035094.1	6190440	.	C	A	.	.	MAF_USDA=1.639
NC_035094.1	6190451	.	A	C	.	.	MAF_USDA=7.377
NC_035094.1	6190454	.	T	A	.	.	MAF_INRAE=31.667;MAF_USDA=1.639
NC_035094.1	6190468	.	A	G	.	.	MAF_USDA=4.098
NC_035094.1	6190552	.	G	T	.	.	MAF_USDA=5.357
NC_035094.1	6190600	.	C	T	.	.	MAF_INRAE=15.0
NC_035094.1	6190603	.	C	A	.	.	MAF_INRAE=16.667
NC_035094.1	6190662	.	T	C	.	.	MAF_INRAE=8.333;MAF_USDA=42.941
NC_035094.1	6190700	.	G	T	.	.	MAF_USDA=3.279
NC_035094.1	6190713	.	A	G	.	.	MAF_INRAE=15.0;MAF_USDA=2.941
NC_035094.1	6190752	.	A	C	.	.	MAF_INRAE=8.333;MAF_USDA=25.294
NC_035094.1	6190772	.	C	A	.	.	MAF_USDA=16.667
NC_035094.1	6190786	.	G	C	.	.	MAF_INRAE=8.333;MAF_USDA=26.471
NC_035094.1	6190830	.	G	A	.	.	MAF_USDA=6.557
NC_035094.1	6190960	.	A	G	.	.	MAF_USDA=4.706
NC_035094.1	6190963	.	A	G	.	.	MAF_INRAE=15.833
NC_035094.1	6190998	.	C	A	.	.	MAF_USDA=2.083
NC_035094.1	6191310	.	C	T	.	.	MAF_USDA=1.639
NC_035094.1	6191394	.	G	C	.	.	MAF_INRAE=8.333;MAF_USDA=2.083
NC_035094.1	6191413	.	C	A	.	.	MAF_INRAE=25.0;MAF_USDA=44.118
NC_035094.1	6191436	.	T	C	.	.	MAF_INRAE=19.167;MAF_USDA=12.353
NC_035094.1	6191500	.	G	C	.	.	MAF_INRAE=5.833;MAF_USDA=1.639
NC_035094.1	6191517	.	G	A	.	.	MAF_INRAE=15.833;MAF_USDA=3.529
NC_035094.1	6191598	.	G	A	.	.	MAF_USDA=1.639
NC_035094.1	6191611	.	G	C	.	.	MAF_USDA=1.639
NC_035094.1	6191710	.	A	G	.	.	MAF_INRAE=9.167;MAF_USDA=41.176
NC_035094.1	6191773	.	C	T	.	.	MAF_USDA=8.333
NC_035094.1	6191779	.	G	T	.	.	MAF_INRAE=5.833
NC_035094.1	6191784	.	G	A	.	.	MAF_INRAE=34.167;MAF_USDA=14.118
NC_035094.1	6191861	.	A	T	.	.	MAF_INRAE=24.167;MAF_USDA=44.706
NC_035094.1	6191867	.	A	G	.	.	MAF_INRAE=24.167;MAF_USDA=45.294
NC_035094.1	6191891	.	C	T	.	.	MAF_USDA=2.083
NC_035094.1	6191897	.	T	G	.	.	MAF_INRAE=25.833;MAF_USDA=35.417
NC_035094.1	6191934	.	C	A	.	.	MAF_INRAE=1.667;MAF_USDA=11.765
NC_035094.1	6192134	.	T	A	.	.	MAF_USDA=1.639
NC_035094.1	6192165	.	G	A	.	.	MAF_INRAE=4.167;MAF_USDA=2.353
NC_035094.1	6192257	.	G	A	.	.	MAF_INRAE=5.833;MAF_USDA=21.176
NC_035094.1	6192279	.	G	A	.	.	MAF_INRAE=8.333;MAF_USDA=4.098
NC_035094.1	6192512	.	C	T	.	.	MAF_INRAE=15.0;MAF_USDA=4.167
NC_035094.1	6192544	.	G	T	.	.	MAF_INRAE=10.0;MAF_USDA=50.0
NC_035094.1	6192565	.	T	C	.	.	MAF_INRAE=1.667;MAF_USDA=9.412
NC_035094.1	6192638	.	G	A	.	.	MAF_INRAE=15.0;MAF_USDA=7.059
NC_035094.1	6192768	.	T	C	.	.	MAF_INRAE=24.167;MAF_USDA=44.118
NC_035094.1	6192795	.	G	T	.	.	MAF_USDA=4.167
NC_035094.1	6192796	.	C	T	.	.	MAF_USDA=4.167
NC_035094.1	6192861	.	T	C	.	.	MAF_INRAE=24.167;MAF_USDA=44.706
NC_035094.1	6192862	.	C	G	.	.	MAF_USDA=1.639
NC_035094.1	6193004	.	T	G	.	.	MAF_INRAE=15.0;MAF_USDA=4.098
NC_035094.1	6193044	.	C	T	.	.	MAF_USDA=5.882
NC_035094.1	6193049	.	C	T	.	.	MAF_INRAE=15.833;MAF_USDA=3.529
NC_035094.1	6193060	.	A	G	.	.	MAF_INRAE=24.167
NC_035094.1	6193158	.	C	A	.	.	MAF_USDA=4.706
NC_035094.1	6193160	.	G	T	.	.	MAF_INRAE=25.0;MAF_USDA=44.706
NC_035094.1	6193199	.	G	A	.	.	MAF_USDA=22.941
NC_035094.1	6193206	.	T	G	.	.	MAF_INRAE=8.333;MAF_USDA=4.098
NC_035094.1	6193257	.	A	C	.	.	MAF_USDA=6.25
NC_035094.1	6193258	.	A	T	.	.	MAF_INRAE=25.0;MAF_USDA=10.417
NC_035094.1	6193262	.	T	A	.	.	MAF_INRAE=15.833;MAF_USDA=2.083
NC_035094.1	6193357	.	C	A	.	.	MAF_INRAE=24.167
NC_035094.1	6193416	.	GCATGGTGTTCTTT	GCATGGTGTTCTTC	.	.	MAF_USDA=6.25
NC_035094.1	6193465	.	G	T	.	.	MAF_INRAE=5.833
NC_035094.1	6193484	.	G	T	.	.	MAF_USDA=8.333
NC_035094.1	6195885	.	C	T	.	.	MAF_USDA=30.435
NC_035094.1	6195953	.	C	A	.	.	MAF_INRAE=35.833;MAF_USDA=6.471
NC_035094.1	6195960	.	C	T	.	.	MAF_INRAE=5.833
NC_035094.1	6196067	.	C	G	.	.	MAF_INRAE=8.333;MAF_USDA=20.0
NC_035094.1	6196183	.	T	A	.	.	MAF_USDA=1.639
NC_035094.1	6196307	.	A	C	.	.	MAF_INRAE=15.833;MAF_USDA=4.098
NC_035094.1	6196313	.	C	A	.	.	MAF_INRAE=15.833;MAF_USDA=3.529
NC_035094.1	6196421	.	G	A	.	.	MAF_INRAE=15.0;MAF_USDA=3.571
NC_035094.1	6196431	.	G	C	.	.	MAF_USDA=4.217
NC_035094.1	6196433	.	C	T	.	.	MAF_USDA=28.916
NC_035094.1	6196438	.	C	G	.	.	MAF_INRAE=15.789;MAF_USDA=7.831
NC_035094.1	6196475	.	A	C	.	.	MAF_USDA=20.732
NC_035094.1	6196476	.	C	A	.	.	MAF_USDA=20.122
NC_035094.1	6196543	.	A	C	.	.	MAF_USDA=27.381
NC_035094.1	6196577	.	G	T	.	.	MAF_USDA=6.25
NC_035094.1	6196635	.	C	T	.	.	MAF_INRAE=37.5;MAF_USDA=20.588
NC_035094.1	6196670	.	C	T	.	.	MAF_INRAE=9.167
NC_035094.1	6196683	.	C	T	.	.	MAF_USDA=3.529
NC_035094.1	6196700	.	C	G	.	.	MAF_USDA=8.333
NC_035094.1	6196737	.	G	A	.	.	MAF_INRAE=25.0;MAF_USDA=8.235
NC_035094.1	6196741	.	G	A	.	.	MAF_INRAE=25.0;MAF_USDA=13.529
NC_035094.1	6196745	.	C	A	.	.	MAF_USDA=8.333
NC_035094.1	6196746	.	A	T	.	.	MAF_USDA=8.333
NC_035094.1	6196826	.	A	C	.	.	MAF_INRAE=5.0
NC_035094.1	6196830	.	T	G	.	.	MAF_INRAE=5.0
NC_035094.1	6196864	.	A	T	.	.	MAF_INRAE=4.167;MAF_USDA=2.941
NC_035094.1	6197086	.	A	C	.	.	MAF_INRAE=8.333
NC_035094.1	6197109	.	G	T	.	.	MAF_INRAE=5.833;MAF_USDA=30.0
NC_035094.1	6197182	.	C	T	.	.	MAF_USDA=1.639
NC_035094.1	6197340	.	T	G	.	.	MAF_INRAE=5.833;MAF_USDA=25.882
NC_035094.1	6197388	.	A	C	.	.	MAF_INRAE=5.833;MAF_USDA=24.118
NC_035094.1	6197399	.	T	G	.	.	MAF_INRAE=19.167;MAF_USDA=27.647
NC_035094.1	6197415	.	A	G	.	.	MAF_INRAE=37.5;MAF_USDA=20.0
NC_035094.1	6197449	.	G	T	.	.	MAF_USDA=4.098
NC_035094.1	6197457	.	G	C	.	.	MAF_USDA=1.639
NC_035094.1	6197470	.	A	C	.	.	MAF_USDA=6.25
NC_035094.1	6197491	.	A	T	.	.	MAF_USDA=2.083
NC_035094.1	6197568	.	G	A	.	.	MAF_USDA=7.647
NC_035094.1	6197735	.	T	C	.	.	MAF_INRAE=35.833;MAF_USDA=10.588
NC_035094.1	6197775	.	T	C	.	.	MAF_USDA=12.5
NC_035094.1	6197997	.	C	T	.	.	MAF_INRAE=35.833;MAF_USDA=6.25
NC_035094.1	6198098	.	C	G	.	.	MAF_USDA=24.706
NC_035094.1	6198099	.	T	C	.	.	MAF_USDA=25.294
NC_035094.1	6198206	.	G	T	.	.	MAF_INRAE=36.667;MAF_USDA=20.588
NC_035094.1	6198291	.	A	G	.	.	MAF_INRAE=13.333;MAF_USDA=33.333
NC_035094.1	6198432	.	T	G	.	.	MAF_USDA=25.0
NC_035094.1	6198516	.	A	T	.	.	MAF_USDA=17.262
NC_035094.1	6198535	.	G	A	.	.	MAF_USDA=21.429
NC_035094.1	6198557	.	G	A	.	.	MAF_USDA=4.706
NC_035094.1	6198566	.	T	G	.	.	MAF_USDA=4.706
NC_035094.1	6198715	.	A	T	.	.	MAF_USDA=25.294
NC_035094.1	6198716	.	A	T	.	.	MAF_USDA=15.294
NC_035094.1	6198717	.	A	T	.	.	MAF_USDA=11.176
NC_035094.1	6198780	.	A	C	.	.	MAF_INRAE=14.167
NC_035094.1	6198885	.	A	T	.	.	MAF_INRAE=17.5
NC_035094.1	6198894	.	C	A	.	.	MAF_USDA=5.294
NC_035094.1	6198908	.	A	T	.	.	MAF_INRAE=28.333;MAF_USDA=38.824
NC_035094.1	6198996	.	G	A	.	.	MAF_USDA=16.071
NC_035094.1	6199289	.	T	C	.	.	MAF_USDA=3.279
NC_035094.1	6199292	.	C	T	.	.	MAF_INRAE=8.333;MAF_USDA=4.098
NC_035094.1	6199445	.	C	A	.	.	MAF_INRAE=14.167;MAF_USDA=38.235
NC_035094.1	6199472	.	T	A	.	.	MAF_INRAE=14.167;MAF_USDA=38.824
NC_035094.1	6199518	.	C	T	.	.	MAF_INRAE=5.0
NC_035094.1	6199536	.	G	A	.	.	MAF_INRAE=16.667
NC_035094.1	6199546	.	C	G	.	.	MAF_USDA=2.083
NC_035094.1	6199605	.	G	A	.	.	MAF_INRAE=5.833
NC_035094.1	6199624	.	G	T	.	.	MAF_USDA=4.098
NC_035094.1	6199635	.	A	C	.	.	MAF_USDA=4.918
NC_035094.1	6199639	.	T	G	.	.	MAF_USDA=5.294
NC_035094.1	6199640	.	C	G	.	.	MAF_USDA=4.098
NC_035094.1	6199664	.	C	T	.	.	MAF_USDA=25.294
NC_035094.1	6199674	.	T	C	.	.	MAF_INRAE=14.167;MAF_USDA=32.941
NC_035094.1	6199726	.	C	T	.	.	MAF_USDA=2.941
NC_035094.1	6199786	.	A	G	.	.	MAF_USDA=1.639
NC_035094.1	6199790	.	A	T	.	.	MAF_USDA=6.25
NC_035094.1	6199827	.	C	G	.	.	MAF_INRAE=15.0;MAF_USDA=44.706
NC_035094.1	6200018	.	C	A	.	.	MAF_USDA=3.279
NC_035094.1	6200115	.	G	A	.	.	MAF_INRAE=4.167;MAF_USDA=2.353
NC_035094.1	6200122	.	G	T	.	.	MAF_INRAE=13.333;MAF_USDA=4.118
NC_035094.1	6200221	.	G	T	.	.	MAF_USDA=1.639
NC_035094.1	6200332	.	C	T	.	.	MAF_INRAE=3.333;MAF_USDA=23.729
NC_035094.1	6200360	.	C	T	.	.	MAF_INRAE=35.833;MAF_USDA=13.529
NC_035094.1	6200371	.	T	C	.	.	MAF_INRAE=15.0;MAF_USDA=3.529
NC_035094.1	6200438	.	T	C	.	.	MAF_INRAE=14.167;MAF_USDA=35.882
NC_035094.1	6200439	.	T	G	.	.	MAF_INRAE=14.167;MAF_USDA=37.059
NC_035094.1	6200445	.	T	C	.	.	MAF_USDA=18.033
NC_035094.1	6200447	.	C	T	.	.	MAF_INRAE=1.667;MAF_USDA=10.0
NC_035094.1	6200449	.	G	T	.	.	MAF_USDA=13.115
NC_035094.1	6200453	.	C	T	.	.	MAF_INRAE=10.759
NC_035094.1	6200456	.	C	T	.	.	MAF_USDA=15.574
NC_035094.1	6200459	.	G	C	.	.	MAF_USDA=18.033
NC_035094.1	6200539	.	T	C	.	.	MAF_USDA=18.75
NC_035094.1	6200560	.	G	A	.	.	MAF_USDA=3.529
NC_035094.1	6200570	.	A	T	.	.	MAF_USDA=23.77
NC_035094.1	6200595	.	A	G	.	.	MAF_INRAE=1.667;MAF_USDA=31.176
NC_035094.1	6200600	.	C	A	.	.	MAF_USDA=1.639
NC_035094.1	6200601	.	A	G	.	.	MAF_INRAE=1.667;MAF_USDA=27.869
NC_035094.1	6200612	.	A	G	.	.	MAF_USDA=22.131
NC_035094.1	6200616	.	G	A	.	.	MAF_USDA=22.131
NC_035094.1	6200629	.	T	G	.	.	MAF_USDA=30.588
NC_035094.1	6200646	.	T	G	.	.	MAF_USDA=11.475
NC_035094.1	6200652	.	T	C	.	.	MAF_USDA=8.824
NC_035094.1	6200655	.	T	C	.	.	MAF_USDA=13.115
NC_035094.1	6200657	.	T	C	.	.	MAF_USDA=27.083
NC_035094.1	6200663	.	G	T	.	.	MAF_USDA=13.529
NC_035094.1	6200696	.	A	C	.	.	MAF_USDA=12.353
NC_035094.1	6200701	.	T	C	.	.	MAF_USDA=9.836
NC_035094.1	6200719	.	G	A	.	.	MAF_USDA=25.0
NC_035094.1	6200898	.	T	C	.	.	MAF_USDA=2.459
NC_035094.1	6200980	.	T	A	.	.	MAF_INRAE=35.0;MAF_USDA=10.656
NC_035094.1	6200981	.	C	A	.	.	MAF_INRAE=35.0
NC_035094.1	6201050	.	G	A	.	.	MAF_INRAE=14.167;MAF_USDA=4.167
NC_035094.1	6201081	.	A	G	.	.	MAF_USDA=8.333
NC_035094.1	6201091	.	T	C	.	.	MAF_USDA=6.667
NC_035094.1	6201097	.	A	G	.	.	MAF_USDA=7.5
NC_035094.1	6201098	.	C	A	.	.	MAF_USDA=9.524
NC_035094.1	6201106	.	G	A	.	.	MAF_USDA=6.25
NC_035094.1	6201120	.	C	A	.	.	MAF_USDA=13.69
NC_035094.1	6201169	.	T	C	.	.	MAF_USDA=1.667
NC_035094.1	6201184	.	C	T	.	.	MAF_USDA=4.098
NC_035094.1	6201322	.	C	T	.	.	MAF_INRAE=6.667;MAF_USDA=1.765
NC_035094.1	6201514	.	G	A	.	.	MAF_INRAE=5.0
NC_035094.1	6201804	.	C	A	.	.	MAF_USDA=4.098
NC_035094.1	6201864	.	T	C	.	.	MAF_USDA=13.529
NC_035094.1	6202206	.	A	G	.	.	MAF_INRAE=32.5;MAF_USDA=20.0
NC_035094.1	6202216	.	A	T	.	.	MAF_USDA=1.176
NC_035094.1	6202223	.	C	T	.	.	MAF_INRAE=6.329;MAF_USDA=20.588
NC_035094.1	6202368	.	T	A	.	.	MAF_INRAE=1.667;MAF_USDA=18.824
NC_035094.1	6202447	.	T	C	.	.	MAF_USDA=5.294
NC_035094.1	6202470	.	C	G	.	.	MAF_INRAE=1.667;MAF_USDA=20.588
NC_035094.1	6202544	.	A	T	.	.	MAF_USDA=1.639
NC_035094.1	6202607	.	T	A	.	.	MAF_INRAE=30.0;MAF_USDA=40.588
NC_035094.1	6202678	.	A	C	.	.	MAF_USDA=2.459
NC_035094.1	6202737	.	A	G	.	.	MAF_INRAE=15.833;MAF_USDA=26.471
NC_035094.1	6202773	.	G	T	.	.	MAF_INRAE=1.667;MAF_USDA=20.588
NC_035094.1	6202867	.	G	A	.	.	MAF_INRAE=31.667;MAF_USDA=19.412
NC_035094.1	6202961	.	G	A	.	.	MAF_USDA=2.459
NC_035094.1	6202982	.	C	T	.	.	MAF_USDA=4.118
NC_035094.1	6203031	.	C	T	.	.	MAF_USDA=4.918
NC_035094.1	6203083	.	G	A	.	.	MAF_USDA=18.75
NC_035094.1	6203084	.	C	T	.	.	MAF_USDA=12.295
NC_035094.1	6203130	.	C	T	.	.	MAF_USDA=2.459
NC_035094.1	6203162	.	T	C	.	.	MAF_USDA=9.016
NC_035094.1	6203182	.	T	C	.	.	MAF_USDA=2.459
NC_035094.1	6203192	.	C	G	.	.	MAF_USDA=4.918
NC_035094.1	6203202	.	T	C	.	.	MAF_USDA=4.918
NC_035094.1	6203221	.	G	A	.	.	MAF_USDA=33.333
NC_035094.1	6203223	.	C	T	.	.	MAF_USDA=8.824
NC_035094.1	6203231	.	C	A	.	.	MAF_USDA=8.824
NC_035094.1	6203252	.	C	T	.	.	MAF_USDA=20.833
NC_035094.1	6203801	.	C	A	.	.	MAF_USDA=8.333
NC_035094.1	6203947	.	C	T	.	.	MAF_INRAE=13.333;MAF_USDA=11.765
NC_035094.1	6204023	.	G	A	.	.	MAF_USDA=1.639
NC_035094.1	6204059	.	G	A	.	.	MAF_USDA=2.459
NC_035094.1	6204105	.	T	A	.	.	MAF_INRAE=29.747;MAF_USDA=21.765
NC_035094.1	6204164	.	T	G	.	.	MAF_INRAE=6.962;MAF_USDA=1.639
NC_035094.1	6204172	.	A	G	.	.	MAF_INRAE=30.833;MAF_USDA=21.765
NC_035094.1	6204286	.	G	A	.	.	MAF_INRAE=30.833;MAF_USDA=19.412
NC_035094.1	6204290	.	G	A	.	.	MAF_INRAE=35.833;MAF_USDA=13.529
NC_035094.1	6204388	.	G	T	.	.	MAF_USDA=2.459
NC_035094.1	6204447	.	T	C	.	.	MAF_INRAE=1.667;MAF_USDA=20.588
NC_035094.1	6204466	.	C	T	.	.	MAF_INRAE=1.667;MAF_USDA=10.0
NC_035094.1	6204502	.	A	C	.	.	MAF_INRAE=29.167;MAF_USDA=42.353
NC_035094.1	6204517	.	A	G	.	.	MAF_USDA=2.459
NC_035094.1	6204646	.	A	C	.	.	MAF_INRAE=29.167;MAF_USDA=41.765
NC_035094.1	6204701	.	C	T	.	.	MAF_USDA=6.25
NC_035094.1	6204726	.	A	T	.	.	MAF_INRAE=9.167;MAF_USDA=3.529
NC_035094.1	6204729	.	T	A	.	.	MAF_INRAE=20.833;MAF_USDA=2.459
NC_035094.1	6204786	.	C	G	.	.	MAF_INRAE=29.167;MAF_USDA=40.588
NC_035094.1	6204861	.	A	C	.	.	MAF_INRAE=26.667;MAF_USDA=12.5
NC_035094.1	6204924	.	A	T	.	.	MAF_USDA=1.639
NC_035094.1	6204928	.	G	A	.	.	MAF_USDA=2.459
NC_035094.1	6204989	.	C	T	.	.	MAF_INRAE=6.329
NC_035094.1	6205031	.	T	G	.	.	MAF_INRAE=11.392;MAF_USDA=45.902
NC_035094.1	6205036	.	T	C	.	.	MAF_INRAE=34.167
NC_035094.1	6205054	.	C	T	.	.	MAF_INRAE=24.167;MAF_USDA=14.754
NC_035094.1	6205068	.	A	C	.	.	MAF_INRAE=46.667
NC_035094.1	6205094	.	A	T	.	.	MAF_INRAE=47.5
NC_035094.1	6205113	.	C	T	.	.	MAF_INRAE=47.5
NC_035094.1	6205116	.	T	C	.	.	MAF_INRAE=47.5
NC_035094.1	6205196	.	C	T	.	.	MAF_INRAE=11.667;MAF_USDA=2.459
NC_035094.1	6205232	.	A	C	.	.	MAF_INRAE=13.333;MAF_USDA=1.639
NC_035094.1	6205249	.	T	A	.	.	MAF_INRAE=50.0
NC_035094.1	6205315	.	C	A	.	.	MAF_INRAE=50.0
NC_035094.1	6205343	.	C	T	.	.	MAF_INRAE=6.329;MAF_USDA=1.639
NC_035094.1	6205348	.	G	T	.	.	MAF_INRAE=48.333
NC_035094.1	6205410	.	A	G	.	.	MAF_INRAE=50.0
NC_035094.1	6205433	.	C	T	.	.	MAF_INRAE=35.833;MAF_USDA=10.656
NC_035094.1	6205434	.	G	A	.	.	MAF_USDA=3.279
NC_035094.1	6205519	.	C	T	.	.	MAF_INRAE=1.667
NC_035094.1	6205533	.	G	A	.	.	MAF_INRAE=1.667;MAF_USDA=9.836
NC_035094.1	6205562	.	A	C	.	.	MAF_INRAE=47.5
NC_035094.1	6205716	.	T	C	.	.	MAF_INRAE=31.667
NC_035094.1	6205746	.	T	A	.	.	MAF_USDA=2.083
NC_035094.1	6205763	.	C	A	.	.	MAF_INRAE=9.167
NC_035094.1	6205872	.	A	C	.	.	MAF_USDA=4.167
NC_035094.1	6205883	.	C	T	.	.	MAF_USDA=3.333
NC_035094.1	6205925	.	G	T	.	.	MAF_INRAE=32.5;MAF_USDA=36.471
NC_035094.1	6205982	.	C	T	.	.	MAF_USDA=16.667
NC_035094.1	6205983	.	G	A	.	.	MAF_INRAE=35.833;MAF_USDA=11.176
NC_035094.1	6205998	.	A	C	.	.	MAF_INRAE=5.833
NC_035094.1	6206007	.	C	A	.	.	MAF_USDA=11.31
NC_035094.1	6206009	.	G	A	.	.	MAF_USDA=2.5
NC_035094.1	6206031	.	C	G	.	.	MAF_USDA=1.667
NC_035094.1	6206177	.	C	T	.	.	MAF_INRAE=48.333;MAF_USDA=31.25
NC_035094.1	6206272	.	A	G	.	.	MAF_USDA=35.417
NC_035094.1	6208250	.	G	T	.	.	MAF_INRAE=10.526
NC_035094.1	6208424	.	T	C	.	.	MAF_USDA=3.529
NC_035094.1	6208587	.	A	G	.	.	MAF_INRAE=15.833;MAF_USDA=12.353
NC_035094.1	6208650	.	A	C	.	.	MAF_USDA=2.459
NC_035094.1	6208666	.	T	C	.	.	MAF_INRAE=1.667;MAF_USDA=10.588
NC_035094.1	6208788	.	A	G	.	.	MAF_INRAE=4.167
NC_035094.1	6208791	.	A	T	.	.	MAF_INRAE=2.5
NC_035094.1	6208806	.	A	C	.	.	MAF_USDA=1.639
NC_035094.1	6208811	.	A	C	.	.	MAF_INRAE=5.833;MAF_USDA=12.941
NC_035094.1	6208944	.	T	C	.	.	MAF_USDA=1.639
NC_035094.1	6208965	.	T	C	.	.	MAF_INRAE=2.5
NC_035094.1	6208979	.	G	T	.	.	MAF_USDA=6.25
NC_035094.1	6208995	.	G	A	.	.	MAF_USDA=1.639
NC_035094.1	6209162	.	G	A	.	.	MAF_USDA=4.118
NC_035094.1	6209208	.	T	G	.	.	MAF_USDA=1.667
NC_035094.1	6209232	.	C	A	.	.	MAF_USDA=4.098
NC_035094.1	6209233	.	G	A	.	.	MAF_INRAE=18.333;MAF_USDA=7.059
NC_035094.1	6209286	.	C	T	.	.	MAF_USDA=3.279
NC_035094.1	6209304	.	A	G	.	.	MAF_INRAE=1.667;MAF_USDA=9.412
NC_035094.1	6209344	.	A	C	.	.	MAF_USDA=4.706
NC_035094.1	6209372	.	C	T	.	.	MAF_USDA=5.294
NC_035094.1	6209387	.	G	A	.	.	MAF_INRAE=25.0;MAF_USDA=7.647
NC_035094.1	6209401	.	C	T	.	.	MAF_INRAE=17.5;MAF_USDA=11.176
NC_035094.1	6209407	.	T	G	.	.	MAF_USDA=2.353
NC_035094.1	6209412	.	G	A	.	.	MAF_INRAE=48.333;MAF_USDA=38.235
NC_035094.1	6209431	.	C	T	.	.	MAF_USDA=2.459
NC_035094.1	6209537	.	T	A	.	.	MAF_INRAE=35.833;MAF_USDA=26.471
NC_035094.1	6209592	.	C	T	.	.	MAF_USDA=4.918
NC_035094.1	6209610	.	G	A	.	.	MAF_USDA=2.459
NC_035094.1	6209619	.	G	T	.	.	MAF_INRAE=35.833;MAF_USDA=20.833
NC_035094.1	6209634	.	C	T	.	.	MAF_INRAE=25.0;MAF_USDA=8.235
NC_035094.1	6209704	.	A	C	.	.	MAF_USDA=3.529
NC_035094.1	6209725	.	G	T	.	.	MAF_USDA=3.279
NC_035094.1	6209871	.	G	T	.	.	MAF_INRAE=3.333
NC_035094.1	6209872	.	C	A	.	.	MAF_USDA=4.098
NC_035094.1	6209878	.	G	A	.	.	MAF_USDA=4.098
NC_035094.1	6209885	.	A	C	.	.	MAF_INRAE=1.667
NC_035094.1	6209887	.	A	G	.	.	MAF_INRAE=4.167;MAF_USDA=1.639
NC_035094.1	6209924	.	C	T	.	.	MAF_USDA=2.459
NC_035094.1	6209968	.	G	A	.	.	MAF_INRAE=5.0;MAF_USDA=11.475
NC_035094.1	6209979	.	T	C	.	.	MAF_INRAE=1.667
NC_035094.1	6209981	.	A	T	.	.	MAF_INRAE=1.667
NC_035094.1	6209983	.	A	T	.	.	MAF_INRAE=4.167;MAF_USDA=43.75
NC_035094.1	6209996	.	G	T	.	.	MAF_USDA=4.918
NC_035094.1	6210012	.	T	A	.	.	MAF_INRAE=5.0;MAF_USDA=43.75
NC_035094.1	6210018	.	G	T	.	.	MAF_INRAE=3.333;MAF_USDA=14.583
NC_035094.1	6210035	.	A	T	.	.	MAF_INRAE=1.667
NC_035094.1	6210047	.	G	T	.	.	MAF_INRAE=3.333
NC_035094.1	6210059	.	G	A	.	.	MAF_INRAE=5.0
NC_035094.1	6210065	.	C	T	.	.	MAF_INRAE=2.5
NC_035094.1	6210073	.	C	T	.	.	MAF_INRAE=5.833;MAF_USDA=8.197
NC_035094.1	6210074	.	G	A	.	.	MAF_INRAE=5.833;MAF_USDA=12.353
NC_035094.1	6210077	.	TTCG	TTCA	.	.	MAF_USDA=27.083
NC_035094.1	6210084	.	A	C	.	.	MAF_INRAE=2.5
NC_035094.1	6210096	.	G	A	.	.	MAF_INRAE=8.333;MAF_USDA=22.917
NC_035094.1	6210099	.	G	A	.	.	MAF_USDA=3.279
NC_035094.1	6210100	.	T	C	.	.	MAF_USDA=2.459
NC_035094.1	6210124	.	C	T	.	.	MAF_INRAE=5.833;MAF_USDA=4.167
NC_035094.1	6210125	.	G	A	.	.	MAF_INRAE=5.0;MAF_USDA=20.833
NC_035094.1	6210130	.	C	T	.	.	MAF_USDA=2.459
NC_035094.1	6210131	.	G	T	.	.	MAF_INRAE=4.167
NC_035094.1	6210133	.	A	C	.	.	MAF_INRAE=4.167
NC_035094.1	6210138	.	T	A	.	.	MAF_INRAE=10.833
NC_035094.1	6210147	.	A	G	.	.	MAF_INRAE=22.5
NC_035094.1	6210150	.	G	A	.	.	MAF_USDA=9.016
NC_035094.1	6210151	.	A	T	.	.	MAF_INRAE=6.667
NC_035094.1	6210167	.	C	A	.	.	MAF_INRAE=2.5;MAF_USDA=9.016
NC_035094.1	6210175	.	G	A	.	.	MAF_INRAE=2.5
NC_035094.1	6210188	.	C	T	.	.	MAF_INRAE=3.333
NC_035094.1	6210190	.	C	T	.	.	MAF_INRAE=3.333
NC_035094.1	6210191	.	G	A	.	.	MAF_INRAE=4.167
NC_035094.1	6210201	.	T	G	.	.	MAF_INRAE=1.667
NC_035094.1	6210214	.	G	T	.	.	MAF_INRAE=1.667
NC_035094.1	6210251	.	G	A	.	.	MAF_USDA=5.882
NC_035094.1	6210258	.	T	C	.	.	MAF_INRAE=2.5
NC_035094.1	6210259	.	G	A	.	.	MAF_INRAE=2.5
NC_035094.1	6210262	.	G	A	.	.	MAF_INRAE=2.5
NC_035094.1	6210346	.	A	G	.	.	MAF_USDA=10.656
NC_035094.1	6210364	.	G	A	.	.	MAF_USDA=15.574
NC_035094.1	6210386	.	A	G	.	.	MAF_INRAE=1.667
NC_035094.1	6210392	.	T	G	.	.	MAF_USDA=4.918
NC_035094.1	6210401	.	C	A	.	.	MAF_INRAE=13.291
NC_035094.1	6210407	.	A	G	.	.	MAF_USDA=18.033
NC_035094.1	6210447	.	A	T	.	.	MAF_INRAE=5.833
NC_035094.1	6210449	.	A	C	.	.	MAF_INRAE=5.833
NC_035094.1	6210455	.	G	A	.	.	MAF_INRAE=1.667
NC_035094.1	6210459	.	G	T	.	.	MAF_INRAE=7.5
NC_035094.1	6210478	.	C	T	.	.	MAF_INRAE=10.0
NC_035094.1	6210487	.	T	C	.	.	MAF_INRAE=8.333
NC_035094.1	6210498	.	G	A	.	.	MAF_INRAE=4.167
NC_035094.1	6210499	.	A	G	.	.	MAF_INRAE=3.333
NC_035094.1	6210554	.	C	T	.	.	MAF_USDA=16.667
NC_035094.1	6210568	.	G	A	.	.	MAF_INRAE=1.667
NC_035094.1	6210651	.	C	A	.	.	MAF_USDA=20.492
NC_035094.1	6210673	.	A	C	.	.	MAF_USDA=4.918
NC_035094.1	6210704	.	T	A	.	.	MAF_INRAE=11.667
NC_035094.1	6210729	.	C	A	.	.	MAF_USDA=9.016
NC_035094.1	6210766	.	C	T	.	.	MAF_USDA=10.656
NC_035094.1	6210793	.	G	T	.	.	MAF_USDA=4.098
NC_035094.1	6210805	.	G	T	.	.	MAF_INRAE=2.5
NC_035094.1	6210810	.	C	T	.	.	MAF_INRAE=2.5
NC_035094.1	6210822	.	G	T	.	.	MAF_INRAE=2.5
NC_035094.1	6210828	.	C	T	.	.	MAF_INRAE=2.5
NC_035094.1	6210829	.	A	G	.	.	MAF_INRAE=2.5
NC_035094.1	6210831	.	C	A	.	.	MAF_USDA=6.557
NC_035094.1	6210832	.	A	T	.	.	MAF_INRAE=2.5
NC_035094.1	6210844	.	A	T	.	.	MAF_INRAE=14.167;MAF_USDA=2.353
NC_035094.1	6210845	.	A	T	.	.	MAF_INRAE=14.167;MAF_USDA=2.353
NC_035094.1	6210880	.	A	C	.	.	MAF_INRAE=1.667;MAF_USDA=8.235
NC_035094.1	6210885	.	G	C	.	.	MAF_USDA=10.588
NC_035094.1	6210886	.	A	G	.	.	MAF_USDA=10.588
NC_035094.1	6210887	.	C	T	.	.	MAF_USDA=7.647
NC_035094.1	6210918	.	G	A	.	.	MAF_USDA=1.176
NC_035094.1	6211068	.	T	C	.	.	MAF_INRAE=1.667;MAF_USDA=9.412
NC_035094.1	6211086	.	G	A	.	.	MAF_USDA=2.459
NC_035094.1	6212074	.	G	A	.	.	MAF_USDA=1.639
NC_035094.1	6212165	.	C	A	.	.	MAF_USDA=2.459
NC_035094.1	6212192	.	G	A	.	.	MAF_INRAE=11.667;MAF_USDA=14.706
NC_035094.1	6212195	.	G	C	.	.	MAF_INRAE=48.333;MAF_USDA=35.882
NC_035094.1	6212219	.	A	G	.	.	MAF_INRAE=25.0;MAF_USDA=8.235
NC_035094.1	6212272	.	C	T	.	.	MAF_USDA=1.765
NC_035094.1	6212367	.	G	A	.	.	MAF_USDA=6.25
NC_035094.1	6212525	.	G	T	.	.	MAF_INRAE=16.667;MAF_USDA=2.353
NC_035094.1	6212545	.	T	C	.	.	MAF_INRAE=2.5
NC_035094.1	6212592	.	T	G	.	.	MAF_USDA=4.918
NC_035094.1	6212676	.	A	T	.	.	MAF_USDA=3.279
NC_035094.1	6212789	.	C	G	.	.	MAF_INRAE=1.667;MAF_USDA=8.235
NC_035094.1	6212933	.	C	T	.	.	MAF_INRAE=31.667;MAF_USDA=21.176
NC_035094.1	6212934	.	C	A	.	.	MAF_INRAE=31.667;MAF_USDA=21.176
NC_035094.1	6213082	.	C	A	.	.	MAF_INRAE=35.833;MAF_USDA=23.81
NC_035094.1	6213132	.	G	C	.	.	MAF_INRAE=26.667;MAF_USDA=7.738
NC_035094.1	6213145	.	G	C	.	.	MAF_USDA=4.167
NC_035094.1	6213238	.	G	T	.	.	MAF_USDA=8.333
NC_035094.1	6213247	.	G	A	.	.	MAF_USDA=4.167
NC_035094.1	6213250	.	A	T	.	.	MAF_USDA=4.167
NC_035094.1	6213373	.	G	A	.	.	MAF_INRAE=15.0;MAF_USDA=25.0
NC_035094.1	6213523	.	C	T	.	.	MAF_INRAE=7.5;MAF_USDA=2.353
NC_035094.1	6213655	.	C	G	.	.	MAF_USDA=8.235
NC_035094.1	6213748	.	G	C	.	.	MAF_USDA=4.918
NC_035094.1	6213786	.	C	G	.	.	MAF_USDA=1.639
NC_035094.1	6213804	.	T	C	.	.	MAF_USDA=9.836
NC_035094.1	6213811	.	A	C	.	.	MAF_USDA=1.639
NC_035094.1	6213817	.	T	C	.	.	MAF_USDA=1.639
NC_035094.1	6213834	.	T	C	.	.	MAF_USDA=4.098
NC_035094.1	6213958	.	G	A	.	.	MAF_INRAE=8.333
NC_035094.1	6213999	.	T	A	.	.	MAF_INRAE=13.333
NC_035094.1	6214004	.	C	A	.	.	MAF_INRAE=5.833
NC_035094.1	6214033	.	C	G	.	.	MAF_INRAE=1.667;MAF_USDA=6.471
NC_035094.1	6214038	.	C	T	.	.	MAF_INRAE=15.0
NC_035094.1	6214039	.	T	C	.	.	MAF_INRAE=15.0
NC_035094.1	6214042	.	T	C	.	.	MAF_INRAE=15.833
NC_035094.1	6214079	.	C	G	.	.	MAF_INRAE=20.833
NC_035094.1	6214096	.	A	G	.	.	MAF_USDA=7.059
NC_035094.1	6214137	.	T	A	.	.	MAF_USDA=6.522
NC_035094.1	6214175	.	T	A	.	.	MAF_INRAE=6.667
NC_035094.1	6214190	.	A	G	.	.	MAF_USDA=6.25
NC_035094.1	6214294	.	G	T	.	.	MAF_INRAE=22.5;MAF_USDA=8.235
NC_035094.1	6214302	.	G	A	.	.	MAF_INRAE=12.5;MAF_USDA=12.5
NC_035094.1	6214321	.	A	G	.	.	MAF_USDA=4.098
NC_035094.1	6214396	.	T	A	.	.	MAF_INRAE=15.833;MAF_USDA=2.353
NC_035094.1	6214491	.	T	G	.	.	MAF_USDA=20.833
NC_035094.1	6214518	.	A	G	.	.	MAF_USDA=12.5
NC_035094.1	6214655	.	C	G	.	.	MAF_INRAE=18.333
NC_035094.1	6214663	.	G	A	.	.	MAF_INRAE=1.667;MAF_USDA=6.557
NC_035094.1	6214676	.	G	T	.	.	MAF_INRAE=18.333;MAF_USDA=11.475
NC_035094.1	6214681	.	G	A	.	.	MAF_INRAE=18.333
NC_035094.1	6214701	.	C	T	.	.	MAF_INRAE=1.667;MAF_USDA=7.647
NC_035094.1	6214740	.	A	T	.	.	MAF_USDA=13.934
NC_035094.1	6214744	.	C	A	.	.	MAF_USDA=12.5
NC_035094.1	6214749	.	A	C	.	.	MAF_USDA=1.639
NC_035094.1	6214796	.	C	T	.	.	MAF_USDA=12.5
NC_035094.1	6215890	.	T	C	.	.	MAF_INRAE=14.557;MAF_USDA=16.667
NC_035094.1	6215936	.	T	C	.	.	MAF_INRAE=10.526
NC_035094.1	6215967	.	T	G	.	.	MAF_INRAE=2.5
NC_035094.1	6216057	.	C	T	.	.	MAF_USDA=1.639
NC_035094.1	6216093	.	A	G	.	.	MAF_INRAE=15.0
NC_035094.1	6216108	.	C	T	.	.	MAF_INRAE=16.667
NC_035094.1	6216121	.	G	A	.	.	MAF_INRAE=16.456;MAF_USDA=16.667
NC_035094.1	6216154	.	G	T	.	.	MAF_INRAE=16.456;MAF_USDA=6.471
NC_035094.1	6216203	.	A	G	.	.	MAF_USDA=8.333
NC_035094.1	6216204	.	T	G	.	.	MAF_USDA=8.333
NC_035094.1	6216206	.	G	T	.	.	MAF_USDA=8.333
NC_035094.1	6216255	.	A	G	.	.	MAF_USDA=9.167
NC_035094.1	6216266	.	A	G	.	.	MAF_USDA=8.929
NC_035094.1	6216344	.	T	A	.	.	MAF_INRAE=39.167;MAF_USDA=31.176
NC_035094.1	6216380	.	A	G	.	.	MAF_INRAE=39.167
NC_035094.1	6216479	.	G	T	.	.	MAF_INRAE=48.333
NC_035094.1	6216518	.	A	C	.	.	MAF_INRAE=44.167;MAF_USDA=16.393
NC_035094.1	6216531	.	T	A	.	.	MAF_USDA=1.639
NC_035094.1	6216579	.	C	T	.	.	MAF_INRAE=10.833;MAF_USDA=14.583
NC_035094.1	6216681	.	C	T	.	.	MAF_INRAE=14.167;MAF_USDA=2.353
NC_035094.1	6216734	.	T	A	.	.	MAF_INRAE=19.167;MAF_USDA=8.197
NC_035094.1	6216809	.	C	T	.	.	MAF_INRAE=14.557
NC_035094.1	6216856	.	T	C	.	.	MAF_INRAE=35.833;MAF_USDA=25.294
NC_035094.1	6216867	.	C	T	.	.	MAF_INRAE=5.833;MAF_USDA=2.941
NC_035094.1	6216906	.	T	G	.	.	MAF_INRAE=4.167
NC_035094.1	6217021	.	G	T	.	.	MAF_USDA=8.333
NC_035094.1	6217057	.	G	A	.	.	MAF_INRAE=15.789
NC_035094.1	6217205	.	G	A	.	.	MAF_INRAE=49.167
NC_035094.1	6217210	.	G	T	.	.	MAF_INRAE=3.333
NC_035094.1	6217276	.	G	A	.	.	MAF_INRAE=14.167;MAF_USDA=8.197
NC_035094.1	6217283	.	G	A	.	.	MAF_INRAE=5.063
NC_035094.1	6217287	.	C	T	.	.	MAF_INRAE=10.0
NC_035094.1	6217320	.	G	T	.	.	MAF_INRAE=43.333
NC_035094.1	6217326	.	T	A	.	.	MAF_INRAE=10.0
NC_035094.1	6217340	.	C	G	.	.	MAF_INRAE=16.667;MAF_USDA=7.647
NC_035094.1	6217343	.	A	T	.	.	MAF_INRAE=3.333
NC_035094.1	6217351	.	T	C	.	.	MAF_USDA=4.098
NC_035094.1	6217361	.	A	T	.	.	MAF_INRAE=42.5
NC_035094.1	6217411	.	C	T	.	.	MAF_INRAE=40.833
NC_035094.1	6217419	.	C	A	.	.	MAF_INRAE=40.833
NC_035094.1	6217518	.	C	G	.	.	MAF_INRAE=17.089
NC_035094.1	6217561	.	A	T	.	.	MAF_INRAE=9.167
NC_035094.1	6217925	.	C	A	.	.	MAF_USDA=3.279
NC_035094.1	6218144	.	A	T	.	.	MAF_USDA=2.174
NC_035094.1	6218213	.	C	T	.	.	MAF_USDA=20.588
NC_035094.1	6218258	.	C	G	.	.	MAF_INRAE=15.833;MAF_USDA=4.167
NC_035094.1	6218277	.	A	T	.	.	MAF_USDA=22.941
NC_035094.1	6218288	.	C	T	.	.	MAF_USDA=1.639
NC_035094.1	6218293	.	T	C	.	.	MAF_USDA=22.941
NC_035094.1	6218307	.	G	T	.	.	MAF_USDA=12.941
NC_035094.1	6218316	.	C	A	.	.	MAF_USDA=2.353
NC_035094.1	6218334	.	C	G	.	.	MAF_USDA=16.667
NC_035094.1	6218380	.	C	A	.	.	MAF_INRAE=5.833
NC_035094.1	6218398	.	C	T	.	.	MAF_USDA=9.412
NC_035094.1	6218463	.	A	C	.	.	MAF_USDA=25.294
NC_035094.1	6218501	.	C	T	.	.	MAF_USDA=4.098
NC_035094.1	6218525	.	G	T	.	.	MAF_USDA=32.941
NC_035094.1	6218568	.	G	A	.	.	MAF_USDA=1.639
NC_035094.1	6218619	.	T	C	.	.	MAF_USDA=12.941
NC_035094.1	6218625	.	C	G	.	.	MAF_USDA=15.882
NC_035094.1	6218659	.	A	C	.	.	MAF_INRAE=8.333;MAF_USDA=2.459
NC_035094.1	6218661	.	G	T	.	.	MAF_INRAE=8.333;MAF_USDA=2.459
NC_035094.1	6218676	.	T	A	.	.	MAF_INRAE=9.167;MAF_USDA=14.583
NC_035094.1	6218726	.	G	A	.	.	MAF_INRAE=10.0;MAF_USDA=15.882
NC_035094.1	6218731	.	C	T	.	.	MAF_INRAE=10.0;MAF_USDA=15.294
NC_035094.1	6218754	.	C	T	.	.	MAF_USDA=3.529
NC_035094.1	6218755	.	G	A	.	.	MAF_INRAE=10.0;MAF_USDA=3.279
NC_035094.1	6218815	.	T	C	.	.	MAF_USDA=2.353
NC_035094.1	6218874	.	G	A	.	.	MAF_INRAE=10.0;MAF_USDA=12.5
NC_035094.1	6218892	.	G	A	.	.	MAF_USDA=3.279
NC_035094.1	6218893	.	G	A	.	.	MAF_USDA=14.583
NC_035094.1	6218906	.	T	C	.	.	MAF_INRAE=9.167
NC_035094.1	6219119	.	G	C	.	.	MAF_INRAE=6.667
NC_035094.1	6219144	.	C	T	.	.	MAF_INRAE=40.0;MAF_USDA=33.529
NC_035094.1	6219225	.	G	T	.	.	MAF_USDA=1.639
NC_035094.1	6219235	.	A	G	.	.	MAF_USDA=15.574
NC_035094.1	6219261	.	C	T	.	.	MAF_INRAE=10.0
NC_035094.1	6219429	.	T	G	.	.	MAF_USDA=6.557
NC_035094.1	6219469	.	T	C	.	.	MAF_USDA=5.738
NC_035094.1	6219470	.	G	C	.	.	MAF_INRAE=17.5
NC_035094.1	6219511	.	T	A	.	.	MAF_INRAE=10.833
NC_035094.1	6219512	.	G	A	.	.	MAF_INRAE=10.833
NC_035094.1	6219515	.	A	G	.	.	MAF_INRAE=10.833
NC_035094.1	6219658	.	G	A	.	.	MAF_INRAE=10.833
NC_035094.1	6219668	.	G	A	.	.	MAF_USDA=2.353
NC_035094.1	6219675	.	G	A	.	.	MAF_INRAE=1.667;MAF_USDA=8.333
NC_035094.1	6219686	.	G	A	.	.	MAF_USDA=3.279
NC_035094.1	6219722	.	G	T	.	.	MAF_INRAE=10.0
NC_035094.1	6219724	.	A	C	.	.	MAF_INRAE=9.167;MAF_USDA=11.765
NC_035094.1	6219744	.	A	C	.	.	MAF_INRAE=15.0;MAF_USDA=2.353
NC_035094.1	6219750	.	T	C	.	.	MAF_USDA=5.738
NC_035094.1	6219775	.	T	G	.	.	MAF_INRAE=10.833
NC_035094.1	6219871	.	T	G	.	.	MAF_USDA=4.167
NC_035094.1	6219972	.	A	C	.	.	MAF_USDA=4.167
NC_035094.1	6220069	.	G	A	.	.	MAF_INRAE=11.667;MAF_USDA=14.583
NC_035094.1	6220118	.	C	T	.	.	MAF_INRAE=9.167
NC_035094.1	6220134	.	A	T	.	.	MAF_USDA=3.279
NC_035094.1	6220183	.	A	T	.	.	MAF_USDA=2.459
NC_035094.1	6220185	.	C	A	.	.	MAF_INRAE=12.5
NC_035094.1	6220188	.	A	C	.	.	MAF_INRAE=16.667
NC_035094.1	6220224	.	G	A	.	.	MAF_INRAE=15.0;MAF_USDA=1.765
NC_035094.1	6220260	.	A	C	.	.	MAF_INRAE=1.667;MAF_USDA=6.471
NC_035094.1	6220269	.	T	A	.	.	MAF_USDA=2.459
NC_035094.1	6220280	.	G	A	.	.	MAF_INRAE=6.667;MAF_USDA=27.083
NC_035094.1	6220287	.	G	T	.	.	MAF_INRAE=6.667
NC_035094.1	6220303	.	G	T	.	.	MAF_USDA=1.639
NC_035094.1	6220368	.	G	C	.	.	MAF_INRAE=4.167;MAF_USDA=10.417
NC_035094.1	6220371	.	G	A	.	.	MAF_INRAE=15.833
NC_035094.1	6220393	.	G	A	.	.	MAF_USDA=4.706
NC_035094.1	6220470	.	G	C	.	.	MAF_USDA=3.279
NC_035094.1	6220536	.	G	T	.	.	MAF_USDA=7.647
NC_035094.1	6220537	.	C	T	.	.	MAF_INRAE=15.833;MAF_USDA=3.529
NC_035094.1	6220546	.	T	A	.	.	MAF_INRAE=15.833;MAF_USDA=2.353
NC_035094.1	6220627	.	T	A	.	.	MAF_INRAE=13.333;MAF_USDA=10.714
NC_035094.1	6220628	.	A	T	.	.	MAF_INRAE=23.333;MAF_USDA=39.286
NC_035094.1	6220667	.	T	C	.	.	MAF_USDA=1.639
NC_035094.1	6220726	.	C	A	.	.	MAF_USDA=5.882
NC_035094.1	6220779	.	T	C	.	.	MAF_INRAE=12.5;MAF_USDA=8.824
NC_035094.1	6220790	.	A	T	.	.	MAF_USDA=4.762
NC_035094.1	6220962	.	T	C	.	.	MAF_INRAE=25.833;MAF_USDA=28.824
NC_035094.1	6221078	.	T	G	.	.	MAF_USDA=6.548
NC_035094.1	6221181	.	A	G	.	.	MAF_USDA=4.098
NC_035094.1	6221192	.	A	G	.	.	MAF_INRAE=37.5;MAF_USDA=11.765
NC_035094.1	6221208	.	A	G	.	.	MAF_INRAE=15.833;MAF_USDA=2.353
NC_035094.1	6221224	.	A	G	.	.	MAF_INRAE=32.5;MAF_USDA=40.588
NC_035094.1	6221227	.	T	C	.	.	MAF_INRAE=1.667;MAF_USDA=26.471
NC_035094.1	6221316	.	A	C	.	.	MAF_USDA=4.918
NC_035094.1	6221370	.	C	A	.	.	MAF_USDA=5.882
NC_035094.1	6221501	.	A	T	.	.	MAF_USDA=4.098
NC_035094.1	6221508	.	A	G	.	.	MAF_USDA=4.098
NC_035094.1	6221581	.	G	T	.	.	MAF_USDA=4.706
NC_035094.1	6221795	.	G	A	.	.	MAF_USDA=2.459
NC_035094.1	6221798	.	G	A	.	.	MAF_USDA=1.639
NC_035094.1	6221849	.	C	A	.	.	MAF_USDA=3.279
NC_035094.1	6221854	.	A	C	.	.	MAF_USDA=48.824
NC_035094.1	6221866	.	G	A	.	.	MAF_USDA=1.639
NC_035094.1	6222001	.	A	C	.	.	MAF_USDA=44.706
NC_035094.1	6222006	.	A	C	.	.	MAF_USDA=36.471
NC_035094.1	6222109	.	C	T	.	.	MAF_USDA=2.586
NC_035094.1	6222147	.	G	T	.	.	MAF_USDA=6.522
NC_035094.1	6222318	.	C	T	.	.	MAF_INRAE=16.667
NC_035094.1	6222411	.	T	G	.	.	MAF_INRAE=11.667;MAF_USDA=20.833
NC_035094.1	6222675	.	A	T	.	.	MAF_USDA=1.695
NC_035094.1	6223799	.	C	T	.	.	MAF_INRAE=40.0
NC_035094.1	6223814	.	C	T	.	.	MAF_INRAE=39.167
NC_035094.1	6223907	.	C	A	.	.	MAF_USDA=8.333
NC_035094.1	6223935	.	A	C	.	.	MAF_USDA=8.333
NC_035094.1	6223938	.	T	G	.	.	MAF_INRAE=20.833;MAF_USDA=10.119
NC_035094.1	6223939	.	G	T	.	.	MAF_INRAE=20.833;MAF_USDA=19.048
NC_035094.1	6224018	.	C	T	.	.	MAF_INRAE=40.0;MAF_USDA=44.706
NC_035094.1	6224213	.	A	T	.	.	MAF_USDA=6.25
NC_035094.1	6224218	.	A	T	.	.	MAF_USDA=1.639
NC_035094.1	6224294	.	C	A	.	.	MAF_USDA=1.639
NC_035094.1	6224419	.	A	T	.	.	MAF_USDA=4.167
NC_035094.1	6224443	.	T	C	.	.	MAF_INRAE=1.667;MAF_USDA=8.333
NC_035094.1	6224502	.	G	A	.	.	MAF_INRAE=38.333;MAF_USDA=17.262
NC_035094.1	6224547	.	A	C	.	.	MAF_INRAE=38.333;MAF_USDA=16.667
NC_035094.1	6224648	.	C	T	.	.	MAF_USDA=2.459
NC_035094.1	6224720	.	G	A	.	.	MAF_USDA=6.25
NC_035094.1	6224986	.	G	A	.	.	MAF_INRAE=40.833;MAF_USDA=45.882
NC_035094.1	6225051	.	C	A	.	.	MAF_USDA=2.459
NC_035094.1	6225052	.	C	A	.	.	MAF_USDA=2.459
NC_035094.1	6225069	.	G	A	.	.	MAF_USDA=1.765
NC_035094.1	6225111	.	T	A	.	.	MAF_INRAE=26.582;MAF_USDA=9.412
NC_035094.1	6225129	.	T	C	.	.	MAF_INRAE=1.667;MAF_USDA=8.235
NC_035094.1	6225143	.	A	G	.	.	MAF_INRAE=18.354;MAF_USDA=19.412
NC_035094.1	6225161	.	A	C	.	.	MAF_USDA=5.952
NC_035094.1	6225199	.	G	A	.	.	MAF_INRAE=20.833;MAF_USDA=11.905
NC_035094.1	6225200	.	C	A	.	.	MAF_INRAE=4.167;MAF_USDA=7.738
NC_035094.1	6225277	.	C	T	.	.	MAF_USDA=16.071
NC_035094.1	6225297	.	C	G	.	.	MAF_INRAE=40.0;MAF_USDA=25.0
NC_035094.1	6225323	.	A	G	.	.	MAF_USDA=20.238
NC_035094.1	6225350	.	A	G	.	.	MAF_INRAE=40.0;MAF_USDA=24.118
NC_035094.1	6225483	.	A	T	.	.	MAF_USDA=2.5
NC_035094.1	6225862	.	T	A	.	.	MAF_INRAE=38.333;MAF_USDA=22.131
NC_035094.1	6226035	.	A	T	.	.	MAF_USDA=5.882
NC_035094.1	6226047	.	C	A	.	.	MAF_INRAE=38.333;MAF_USDA=29.412
NC_035094.1	6226069	.	T	G	.	.	MAF_INRAE=4.167;MAF_USDA=16.393
NC_035094.1	6226077	.	A	C	.	.	MAF_USDA=12.5
NC_035094.1	6226174	.	A	G	.	.	MAF_INRAE=40.0;MAF_USDA=13.529
NC_035094.1	6226206	.	A	G	.	.	MAF_USDA=1.639
NC_035094.1	6226214	.	A	C	.	.	MAF_USDA=6.557
NC_035094.1	6226219	.	C	A	.	.	MAF_USDA=12.941
NC_035094.1	6226243	.	G	C	.	.	MAF_INRAE=35.833;MAF_USDA=15.294
NC_035094.1	6226287	.	C	T	.	.	MAF_USDA=3.279
NC_035094.1	6226366	.	C	T	.	.	MAF_USDA=1.667
NC_035094.1	6226735	.	C	T	.	.	MAF_USDA=2.459
NC_035094.1	6226736	.	C	T	.	.	MAF_INRAE=38.333;MAF_USDA=19.412
NC_035094.1	6226762	.	G	A	.	.	MAF_INRAE=38.333;MAF_USDA=15.882
NC_035094.1	6226763	.	A	T	.	.	MAF_INRAE=38.333;MAF_USDA=15.882
NC_035094.1	6226861	.	G	T	.	.	MAF_USDA=3.279
NC_035094.1	6226878	.	A	C	.	.	MAF_USDA=3.333
NC_035094.1	6226882	.	A	T	.	.	MAF_USDA=43.75
NC_035094.1	6226883	.	A	T	.	.	MAF_USDA=7.143
NC_035094.1	6226921	.	T	G	.	.	MAF_INRAE=38.333;MAF_USDA=18.452
NC_035094.1	6226941	.	A	G	.	.	MAF_USDA=1.667
NC_035094.1	6226959	.	T	A	.	.	MAF_USDA=1.667
NC_035094.1	6226980	.	A	G	.	.	MAF_USDA=5.952
NC_035094.1	6226981	.	A	G	.	.	MAF_USDA=5.952
NC_035094.1	6227064	.	G	T	.	.	MAF_INRAE=25.0;MAF_USDA=10.0
NC_035094.1	6227188	.	A	T	.	.	MAF_USDA=1.639
NC_035094.1	6227215	.	A	G	.	.	MAF_USDA=4.918
NC_035094.1	6227226	.	G	A	.	.	MAF_USDA=3.279
NC_035094.1	6227283	.	A	C	.	.	MAF_INRAE=35.833;MAF_USDA=17.647
NC_035094.1	6227291	.	A	T	.	.	MAF_INRAE=1.667;MAF_USDA=8.235
NC_035094.1	6227386	.	T	G	.	.	MAF_USDA=6.557
NC_035094.1	6227495	.	T	G	.	.	MAF_USDA=6.25
NC_035094.1	6227598	.	C	T	.	.	MAF_USDA=2.459
NC_035094.1	6227640	.	C	T	.	.	MAF_INRAE=37.5;MAF_USDA=17.059
NC_035094.1	6227657	.	T	A	.	.	MAF_USDA=5.294
NC_035094.1	6227658	.	G	T	.	.	MAF_USDA=5.294
NC_035094.1	6227662	.	C	T	.	.	MAF_INRAE=22.5;MAF_USDA=29.412
NC_035094.1	6227711	.	C	T	.	.	MAF_INRAE=37.5;MAF_USDA=14.706
NC_035094.1	6227867	.	A	G	.	.	MAF_USDA=1.639
NC_035094.1	6227873	.	A	T	.	.	MAF_USDA=2.459
NC_035094.1	6227877	.	G	T	.	.	MAF_INRAE=8.333;MAF_USDA=6.557
NC_035094.1	6227966	.	C	A	.	.	MAF_USDA=2.353
NC_035094.1	6228165	.	C	G	.	.	MAF_INRAE=37.5;MAF_USDA=15.882
NC_035094.1	6228235	.	C	A	.	.	MAF_USDA=2.459
NC_035094.1	6228276	.	A	G	.	.	MAF_USDA=1.639
NC_035094.1	6228307	.	T	G	.	.	MAF_USDA=1.765
NC_035094.1	6228353	.	C	T	.	.	MAF_USDA=1.639
NC_035094.1	6228412	.	A	T	.	.	MAF_USDA=4.098
NC_035094.1	6228427	.	G	A	.	.	MAF_USDA=5.882
NC_035094.1	6228452	.	C	T	.	.	MAF_USDA=1.639
NC_035094.1	6228518	.	T	C	.	.	MAF_USDA=1.639
NC_035094.1	6228523	.	TGAAATTGTGGAAATTG	TGAAATTGTGGAAATTA	.	.	MAF_USDA=8.333
NC_035094.1	6228538	.	T	A	.	.	MAF_INRAE=46.667
NC_035094.1	6228539	.	G	A	.	.	MAF_INRAE=8.333
NC_035094.1	6228573	.	A	G	.	.	MAF_INRAE=45.833;MAF_USDA=20.0
NC_035094.1	6228602	.	A	T	.	.	MAF_INRAE=46.667;MAF_USDA=21.176
NC_035094.1	6228605	.	A	C	.	.	MAF_INRAE=25.833;MAF_USDA=28.824
NC_035094.1	6228612	.	A	G	.	.	MAF_INRAE=46.667;MAF_USDA=21.176
NC_035094.1	6228635	.	T	A	.	.	MAF_USDA=1.639
NC_035094.1	6228727	.	T	A	.	.	MAF_USDA=1.639
NC_035094.1	6228751	.	C	T	.	.	MAF_INRAE=1.667;MAF_USDA=7.647
NC_035094.1	6228753	.	A	G	.	.	MAF_USDA=1.639
NC_035094.1	6228792	.	A	C	.	.	MAF_INRAE=25.0;MAF_USDA=10.588
NC_035094.1	6228793	.	A	G	.	.	MAF_INRAE=25.833;MAF_USDA=29.412
NC_035094.1	6228913	.	T	G	.	.	MAF_INRAE=8.333;MAF_USDA=7.377
NC_035094.1	6229000	.	C	A	.	.	MAF_INRAE=46.667;MAF_USDA=19.412
NC_035094.1	6229012	.	C	T	.	.	MAF_USDA=3.279
NC_035094.1	6229060	.	A	G	.	.	MAF_INRAE=46.667;MAF_USDA=22.353
NC_035094.1	6229091	.	A	C	.	.	MAF_USDA=1.639
NC_035094.1	6229128	.	T	C	.	.	MAF_USDA=1.639
NC_035094.1	6229186	.	C	T	.	.	MAF_INRAE=8.333;MAF_USDA=5.833
NC_035094.1	6229207	.	G	A	.	.	MAF_INRAE=37.5;MAF_USDA=13.095
NC_035094.1	6229281	.	C	T	.	.	MAF_USDA=1.639
NC_035094.1	6229288	.	T	G	.	.	MAF_USDA=1.639
NC_035094.1	6229457	.	T	G	.	.	MAF_INRAE=1.667;MAF_USDA=8.333
NC_035094.1	6229527	.	T	C	.	.	MAF_USDA=11.905
NC_035094.1	6229529	.	C	T	.	.	MAF_USDA=11.905
NC_035094.1	6229531	.	A	T	.	.	MAF_USDA=11.905
NC_035094.1	6229646	.	C	T	.	.	MAF_INRAE=37.5;MAF_USDA=14.118
NC_035094.1	6229735	.	C	G	.	.	MAF_USDA=1.639
NC_035094.1	6229806	.	C	T	.	.	MAF_USDA=2.353
NC_035094.1	6229846	.	G	T	.	.	MAF_USDA=2.459
NC_035094.1	6229867	.	T	G	.	.	MAF_USDA=1.639
NC_035094.1	6229884	.	G	A	.	.	MAF_USDA=4.706
NC_035094.1	6230017	.	C	T	.	.	MAF_INRAE=24.167;MAF_USDA=22.941
NC_035094.1	6230041	.	G	A	.	.	MAF_USDA=1.639
NC_035094.1	6230055	.	G	T	.	.	MAF_INRAE=38.333;MAF_USDA=13.529
NC_035094.1	6230098	.	C	T	.	.	MAF_INRAE=28.333;MAF_USDA=23.529
NC_035094.1	6230167	.	A	G	.	.	MAF_USDA=1.639
NC_035094.1	6230201	.	C	T	.	.	MAF_USDA=1.639
NC_035094.1	6230206	.	G	T	.	.	MAF_USDA=2.459
NC_035094.1	6230226	.	C	A	.	.	MAF_INRAE=38.333;MAF_USDA=14.706
NC_035094.1	6230241	.	A	G	.	.	MAF_USDA=1.639
NC_035094.1	6230329	.	C	A	.	.	MAF_USDA=1.639
NC_035094.1	6230360	.	G	A	.	.	MAF_INRAE=1.667;MAF_USDA=8.235
NC_035094.1	6230366	.	A	G	.	.	MAF_USDA=5.294
NC_035094.1	6230427	.	A	G	.	.	MAF_USDA=2.459
NC_035094.1	6230575	.	G	A	.	.	MAF_USDA=3.279
NC_035094.1	6230578	.	T	C	.	.	MAF_USDA=4.918
NC_035094.1	6230605	.	A	C	.	.	MAF_USDA=3.529
NC_035094.1	6230606	.	A	G	.	.	MAF_USDA=6.557
NC_035094.1	6230610	.	C	T	.	.	MAF_USDA=6.557
NC_035094.1	6230613	.	C	G	.	.	MAF_USDA=5.738
NC_035094.1	6230614	.	T	C	.	.	MAF_USDA=6.557
NC_035094.1	6230739	.	G	T	.	.	MAF_INRAE=37.5;MAF_USDA=14.118
NC_035094.1	6230753	.	G	A	.	.	MAF_USDA=23.81
NC_035094.1	6230776	.	A	G	.	.	MAF_INRAE=35.833
NC_035094.1	6230832	.	A	T	.	.	MAF_USDA=7.5
NC_035094.1	6230927	.	C	A	.	.	MAF_USDA=1.639
NC_035094.1	6231072	.	T	C	.	.	MAF_USDA=8.333
NC_035094.1	6231073	.	G	A	.	.	MAF_USDA=1.667
NC_035094.1	6231130	.	C	T	.	.	MAF_USDA=1.639
NC_035094.1	6231337	.	G	A	.	.	MAF_USDA=1.639
NC_035094.1	6231411	.	G	T	.	.	MAF_USDA=1.639
NC_035094.1	6231426	.	G	T	.	.	MAF_USDA=1.639
NC_035094.1	6231460	.	C	A	.	.	MAF_USDA=1.639
NC_035094.1	6231537	.	A	T	.	.	MAF_USDA=1.639
NC_035094.1	6231538	.	T	C	.	.	MAF_USDA=14.583
NC_035094.1	6231641	.	A	T	.	.	MAF_USDA=2.353
NC_035094.1	6231687	.	T	A	.	.	MAF_INRAE=37.5;MAF_USDA=15.294
NC_035094.1	6231754	.	A	G	.	.	MAF_USDA=6.25
NC_035094.1	6231813	.	G	A	.	.	MAF_USDA=2.459
NC_035094.1	6231855	.	A	C	.	.	MAF_INRAE=31.579;MAF_USDA=45.833
NC_035094.1	6231875	.	A	T	.	.	MAF_USDA=1.765
NC_035094.1	6231881	.	G	T	.	.	MAF_INRAE=4.167
NC_035094.1	6231908	.	T	C	.	.	MAF_INRAE=24.051;MAF_USDA=10.588
NC_035094.1	6231938	.	T	A	.	.	MAF_USDA=1.639
NC_035094.1	6231999	.	A	G	.	.	MAF_USDA=2.459
NC_035094.1	6232001	.	A	T	.	.	MAF_INRAE=37.975;MAF_USDA=14.706
NC_035094.1	6232015	.	A	C	.	.	MAF_USDA=1.639
NC_035094.1	6232077	.	T	A	.	.	MAF_USDA=2.353
NC_035094.1	6232087	.	G	T	.	.	MAF_USDA=1.639
NC_035094.1	6232300	.	C	G	.	.	MAF_INRAE=1.667
NC_035094.1	6232384	.	A	T	.	.	MAF_USDA=13.529
NC_035094.1	6232489	.	C	A	.	.	MAF_USDA=2.941
NC_035094.1	6232495	.	A	G	.	.	MAF_USDA=2.459
NC_035094.1	6232526	.	T	G	.	.	MAF_INRAE=36.667;MAF_USDA=12.353
NC_035094.1	6232550	.	C	G	.	.	MAF_USDA=6.557
NC_035094.1	6232586	.	G	T	.	.	MAF_USDA=12.941
NC_035094.1	6232836	.	T	C	.	.	MAF_USDA=14.706
NC_035094.1	6233017	.	C	T	.	.	MAF_USDA=4.098
NC_035094.1	6233021	.	A	G	.	.	MAF_INRAE=6.667
NC_035094.1	6233025	.	G	C	.	.	MAF_INRAE=6.667
NC_035094.1	6233029	.	C	G	.	.	MAF_INRAE=6.667
NC_035094.1	6233031	.	A	G	.	.	MAF_INRAE=6.667
NC_035094.1	6233032	.	C	G	.	.	MAF_INRAE=6.667
NC_035094.1	6233033	.	C	T	.	.	MAF_INRAE=6.667
NC_035094.1	6233035	.	C	G	.	.	MAF_INRAE=6.667
NC_035094.1	6233039	.	G	C	.	.	MAF_INRAE=6.667
NC_035094.1	6233043	.	C	T	.	.	MAF_INRAE=6.667
NC_035094.1	6233056	.	C	G	.	.	MAF_INRAE=7.5;MAF_USDA=4.098
NC_035094.1	6233152	.	T	C	.	.	MAF_INRAE=38.333;MAF_USDA=16.071
NC_035094.1	6233155	.	G	A	.	.	MAF_INRAE=3.333
NC_035094.1	6233228	.	A	G	.	.	MAF_USDA=2.459
NC_035094.1	6233238	.	G	T	.	.	MAF_INRAE=2.5
NC_035094.1	6233340	.	C	T	.	.	MAF_INRAE=7.5
NC_035094.1	6233371	.	A	T	.	.	MAF_USDA=6.25
NC_035094.1	6233453	.	T	C	.	.	MAF_INRAE=33.333
NC_035094.1	6233474	.	T	C	.	.	MAF_INRAE=31.667
NC_035094.1	6233477	.	C	A	.	.	MAF_INRAE=47.5
NC_035094.1	6233489	.	A	C	.	.	MAF_INRAE=41.667
NC_035094.1	6233514	.	T	C	.	.	MAF_INRAE=14.167;MAF_USDA=4.118
NC_035094.1	6233709	.	G	T	.	.	MAF_INRAE=3.333
NC_035094.1	6233713	.	G	T	.	.	MAF_INRAE=25.0
NC_035094.1	6233764	.	C	T	.	.	MAF_INRAE=2.5
NC_035094.1	6233781	.	T	G	.	.	MAF_INRAE=2.5
NC_035094.1	6233816	.	C	T	.	.	MAF_USDA=10.417
NC_035094.1	6233944	.	T	G	.	.	MAF_USDA=23.494
NC_035094.1	6234071	.	C	T	.	.	MAF_USDA=12.5
NC_035094.1	6234110	.	C	T	.	.	MAF_USDA=14.118
NC_035094.1	6234112	.	G	A	.	.	MAF_USDA=2.459
NC_035094.1	6234200	.	A	C	.	.	MAF_INRAE=24.167
NC_035094.1	6234231	.	G	A	.	.	MAF_INRAE=21.667
NC_035094.1	6234254	.	G	T	.	.	MAF_INRAE=15.0
NC_035094.1	6234271	.	T	C	.	.	MAF_USDA=44.118
NC_035094.1	6234283	.	G	C	.	.	MAF_USDA=5.738
NC_035094.1	6234320	.	C	T	.	.	MAF_USDA=11.475
NC_035094.1	6234321	.	C	T	.	.	MAF_USDA=13.934
NC_035094.1	6234498	.	G	A	.	.	MAF_INRAE=24.167;MAF_USDA=18.235
NC_035094.1	6234540	.	A	T	.	.	MAF_USDA=4.918
NC_035094.1	6234585	.	C	T	.	.	MAF_INRAE=36.667;MAF_USDA=10.588
NC_035094.1	6234708	.	A	C	.	.	MAF_USDA=1.639
NC_035094.1	6234771	.	C	T	.	.	MAF_USDA=2.459
NC_035094.1	6234822	.	T	A	.	.	MAF_INRAE=9.167;MAF_USDA=4.167
NC_035094.1	6234843	.	A	G	.	.	MAF_INRAE=14.167;MAF_USDA=8.333
NC_035094.1	6234851	.	T	G	.	.	MAF_INRAE=6.962
NC_035094.1	6234867	.	C	T	.	.	MAF_USDA=4.098
NC_035094.1	6234876	.	C	T	.	.	MAF_INRAE=1.667;MAF_USDA=8.235
NC_035094.1	6234945	.	G	T	.	.	MAF_INRAE=30.833
NC_035094.1	6234972	.	A	C	.	.	MAF_USDA=1.639
NC_035094.1	6234999	.	A	G	.	.	MAF_USDA=2.459
NC_035094.1	6235003	.	G	A	.	.	MAF_USDA=1.639
NC_035094.1	6235010	.	A	T	.	.	MAF_USDA=2.459
NC_035094.1	6235085	.	A	T	.	.	MAF_INRAE=8.333
NC_035094.1	6235092	.	T	C	.	.	MAF_INRAE=16.667
NC_035094.1	6235126	.	C	T	.	.	MAF_INRAE=5.0;MAF_USDA=5.357
NC_035094.1	6235169	.	T	C	.	.	MAF_USDA=19.048
NC_035094.1	6235179	.	C	T	.	.	MAF_USDA=5.833
NC_035094.1	6235305	.	G	C	.	.	MAF_USDA=4.118
NC_035094.1	6235377	.	T	C	.	.	MAF_USDA=4.167
NC_035094.1	6235411	.	C	T	.	.	MAF_USDA=4.167
NC_035094.1	6235481	.	C	A	.	.	MAF_USDA=2.5
NC_035094.1	6235611	.	C	T	.	.	MAF_USDA=1.639
NC_035094.1	6235760	.	T	C	.	.	MAF_USDA=2.459
NC_035094.1	6235826	.	T	G	.	.	MAF_INRAE=19.167
NC_035094.1	6235863	.	G	A	.	.	MAF_USDA=2.459
NC_035094.1	6235911	.	A	G	.	.	MAF_USDA=4.918
NC_035094.1	6235930	.	G	T	.	.	MAF_INRAE=29.167;MAF_USDA=10.0
NC_035094.1	6235935	.	T	A	.	.	MAF_USDA=3.279
NC_035094.1	6236070	.	G	A	.	.	MAF_INRAE=50.0
NC_035094.1	6236175	.	T	A	.	.	MAF_INRAE=36.667;MAF_USDA=37.059
NC_035094.1	6236177	.	C	T	.	.	MAF_USDA=2.353
NC_035094.1	6236194	.	A	T	.	.	MAF_INRAE=31.667;MAF_USDA=29.412
NC_035094.1	6236228	.	T	A	.	.	MAF_INRAE=30.833
NC_035094.1	6236252	.	A	T	.	.	MAF_INRAE=10.833
NC_035094.1	6236293	.	G	T	.	.	MAF_USDA=1.639
NC_035094.1	6236315	.	G	C	.	.	MAF_USDA=1.639
NC_035094.1	6236369	.	A	G	.	.	MAF_INRAE=9.167
NC_035094.1	6236374	.	G	A	.	.	MAF_INRAE=9.167
NC_035094.1	6236407	.	C	A	.	.	MAF_INRAE=3.333
NC_035094.1	6236487	.	C	T	.	.	MAF_USDA=3.279
NC_035094.1	6236520	.	G	T	.	.	MAF_USDA=8.824
NC_035094.1	6236635	.	T	C	.	.	MAF_USDA=1.639
NC_035094.1	6239198	.	C	T	.	.	MAF_USDA=7.377
NC_035094.1	6239244	.	C	T	.	.	MAF_USDA=2.941
NC_035094.1	6239501	.	T	C	.	.	MAF_INRAE=17.5
NC_035094.1	6239553	.	A	G	.	.	MAF_USDA=2.5
NC_035094.1	6239676	.	C	T	.	.	MAF_USDA=9.836
NC_035094.1	6239738	.	G	T	.	.	MAF_USDA=3.279
NC_035094.1	6239821	.	A	T	.	.	MAF_USDA=1.786
NC_035094.1	6239828	.	A	G	.	.	MAF_USDA=27.059
NC_035094.1	6239925	.	C	T	.	.	MAF_USDA=8.333
NC_035094.1	6241525	.	G	T	.	.	MAF_USDA=18.75
NC_035094.1	6241560	.	A	G	.	.	MAF_INRAE=2.632
NC_035094.1	6241664	.	G	A	.	.	MAF_INRAE=21.667
NC_035094.1	6241731	.	G	A	.	.	MAF_INRAE=8.333
NC_035094.1	6241747	.	G	A	.	.	MAF_INRAE=25.833;MAF_USDA=18.75
NC_035094.1	6241781	.	G	T	.	.	MAF_INRAE=22.5;MAF_USDA=20.833
NC_035094.1	6241783	.	C	T	.	.	MAF_INRAE=15.833;MAF_USDA=14.583
NC_035094.1	6241901	.	G	A	.	.	MAF_USDA=1.639
NC_035094.1	6241912	.	G	A	.	.	MAF_INRAE=32.5
NC_035094.1	6241973	.	G	A	.	.	MAF_USDA=2.459
NC_035094.1	6241984	.	G	T	.	.	MAF_INRAE=19.167;MAF_USDA=20.833
NC_035094.1	6242026	.	G	A	.	.	MAF_USDA=5.738
NC_035094.1	6242080	.	T	C	.	.	MAF_INRAE=14.167
NC_035094.1	6242103	.	G	T	.	.	MAF_INRAE=18.333
NC_035094.1	6242115	.	A	C	.	.	MAF_USDA=2.459
NC_035094.1	6242183	.	G	A	.	.	MAF_INRAE=1.667;MAF_USDA=10.417
NC_035094.1	6242196	.	A	C	.	.	MAF_INRAE=1.667;MAF_USDA=6.471
NC_035094.1	6242245	.	T	A	.	.	MAF_USDA=6.557
NC_035094.1	6242450	.	G	A	.	.	MAF_INRAE=15.833
NC_035094.1	6242464	.	G	T	.	.	MAF_INRAE=10.0;MAF_USDA=3.279
NC_035094.1	6242494	.	T	C	.	.	MAF_USDA=4.918
NC_035094.1	6242571	.	C	T	.	.	MAF_USDA=1.667
NC_035094.1	6242597	.	A	T	.	.	MAF_USDA=25.0
NC_035094.1	6242649	.	C	T	.	.	MAF_USDA=12.5
NC_035094.1	6242702	.	T	A	.	.	MAF_USDA=7.377
NC_035094.1	6242722	.	C	T	.	.	MAF_USDA=2.459
NC_035094.1	6242723	.	G	A	.	.	MAF_USDA=6.557
NC_035094.1	6242902	.	T	C	.	.	MAF_USDA=31.25
NC_035094.1	6242989	.	G	T	.	.	MAF_USDA=12.5
NC_035094.1	6243090	.	T	C	.	.	MAF_USDA=2.459
NC_035094.1	6243096	.	C	A	.	.	MAF_USDA=4.706
NC_035094.1	6243111	.	A	C	.	.	MAF_USDA=4.167
NC_035094.1	6243129	.	A	T	.	.	MAF_USDA=1.639
NC_035094.1	6243168	.	T	A	.	.	MAF_USDA=6.25
NC_035094.1	6243174	.	T	G	.	.	MAF_USDA=14.118
NC_035094.1	6243180	.	A	C	.	.	MAF_USDA=6.25
NC_035094.1	6243195	.	A	G	.	.	MAF_USDA=8.824
NC_035094.1	6243243	.	C	A	.	.	MAF_USDA=1.667
NC_035094.1	6243361	.	C	T	.	.	MAF_USDA=6.471
NC_035094.1	6243470	.	G	A	.	.	MAF_INRAE=7.5
NC_035094.1	6243513	.	T	C	.	.	MAF_USDA=2.459
NC_035094.1	6243551	.	C	T	.	.	MAF_INRAE=5.833;MAF_USDA=4.098
NC_035094.1	6243663	.	A	C	.	.	MAF_USDA=5.738
NC_035094.1	6243678	.	A	C	.	.	MAF_USDA=2.459
NC_035094.1	6243681	.	G	T	.	.	MAF_USDA=1.765
NC_035094.1	6243843	.	G	C	.	.	MAF_INRAE=17.5
NC_035094.1	6243923	.	A	G	.	.	MAF_INRAE=27.5
NC_035094.1	6243942	.	G	A	.	.	MAF_INRAE=24.167
NC_035094.1	6243954	.	T	A	.	.	MAF_INRAE=1.667;MAF_USDA=29.167
NC_035094.1	6243998	.	A	T	.	.	MAF_USDA=5.294
NC_035094.1	6243999	.	G	T	.	.	MAF_USDA=5.294
NC_035094.1	6244063	.	G	C	.	.	MAF_INRAE=3.333
NC_035094.1	6244088	.	T	C	.	.	MAF_INRAE=34.167;MAF_USDA=26.471
NC_035094.1	6244114	.	G	A	.	.	MAF_INRAE=22.5;MAF_USDA=11.765
NC_035094.1	6244158	.	A	C	.	.	MAF_INRAE=25.0;MAF_USDA=18.824
NC_035094.1	6244159	.	C	A	.	.	MAF_INRAE=48.333
NC_035094.1	6244164	.	C	G	.	.	MAF_INRAE=34.167
NC_035094.1	6244230	.	C	T	.	.	MAF_USDA=6.557
NC_035094.1	6244409	.	C	T	.	.	MAF_USDA=4.098
NC_035094.1	6244439	.	G	A	.	.	MAF_USDA=1.639
NC_035094.1	6244477	.	C	T	.	.	MAF_USDA=1.639
NC_035094.1	6244478	.	G	A	.	.	MAF_INRAE=16.667
NC_035094.1	6244484	.	T	C	.	.	MAF_INRAE=15.833
NC_035094.1	6244486	.	T	A	.	.	MAF_INRAE=13.924
NC_035094.1	6244488	.	G	C	.	.	MAF_INRAE=15.833
NC_035094.1	6244570	.	C	T	.	.	MAF_USDA=6.25
NC_035094.1	6244592	.	A	G	.	.	MAF_USDA=4.706
NC_035094.1	6244658	.	A	G	.	.	MAF_INRAE=11.667
NC_035094.1	6244703	.	G	T	.	.	MAF_USDA=3.279
NC_035094.1	6244901	.	G	A	.	.	MAF_INRAE=31.667;MAF_USDA=25.0
NC_035094.1	6244908	.	A	C	.	.	MAF_INRAE=11.667;MAF_USDA=4.098
NC_035094.1	6244944	.	T	C	.	.	MAF_USDA=7.059
NC_035094.1	6244961	.	G	T	.	.	MAF_USDA=4.706
NC_035094.1	6245016	.	T	G	.	.	MAF_USDA=20.833
NC_035094.1	6245031	.	C	T	.	.	MAF_USDA=4.348
NC_035094.1	6245166	.	G	C	.	.	MAF_USDA=10.119
NC_035094.1	6245214	.	G	A	.	.	MAF_INRAE=11.667
NC_035094.1	6245307	.	A	T	.	.	MAF_INRAE=5.833
NC_035094.1	6245331	.	C	G	.	.	MAF_INRAE=1.667;MAF_USDA=29.167
NC_035094.1	6245333	.	T	G	.	.	MAF_INRAE=1.667;MAF_USDA=21.176
NC_035094.1	6245335	.	T	C	.	.	MAF_USDA=2.083
NC_035094.1	6245345	.	G	T	.	.	MAF_USDA=2.083
NC_035094.1	6245346	.	A	T	.	.	MAF_USDA=2.083
NC_035094.1	6245477	.	T	C	.	.	MAF_USDA=1.639
NC_035094.1	6245637	.	T	C	.	.	MAF_INRAE=37.5;MAF_USDA=14.286
NC_035094.1	6245764	.	A	C	.	.	MAF_USDA=5.294
NC_035094.1	6245793	.	C	T	.	.	MAF_USDA=2.083
NC_035094.1	6245814	.	T	A	.	.	MAF_USDA=1.639
NC_035094.1	6245832	.	C	T	.	.	MAF_INRAE=32.5;MAF_USDA=23.529
NC_035094.1	6245897	.	C	T	.	.	MAF_USDA=2.5
NC_035094.1	6245926	.	G	C	.	.	MAF_INRAE=30.833
NC_035094.1	6246014	.	C	A	.	.	MAF_USDA=3.279
NC_035094.1	6246118	.	T	G	.	.	MAF_INRAE=8.333;MAF_USDA=6.557
NC_035094.1	6246146	.	T	C	.	.	MAF_USDA=1.639
NC_035094.1	6246184	.	A	C	.	.	MAF_USDA=5.294
NC_035094.1	6246189	.	T	G	.	.	MAF_USDA=1.639
NC_035094.1	6246225	.	G	T	.	.	MAF_USDA=1.639
NC_035094.1	6246438	.	C	G	.	.	MAF_INRAE=11.667;MAF_USDA=5.738
NC_035094.1	6246480	.	C	T	.	.	MAF_USDA=1.639
NC_035094.1	6246578	.	A	C	.	.	MAF_INRAE=34.167;MAF_USDA=22.917
NC_035094.1	6246616	.	C	T	.	.	MAF_USDA=3.279
NC_035094.1	6246619	.	T	C	.	.	MAF_USDA=4.098
NC_035094.1	6246665	.	A	G	.	.	MAF_INRAE=1.667;MAF_USDA=47.917
NC_035094.1	6246861	.	C	T	.	.	MAF_USDA=2.459
NC_035094.1	6246870	.	G	A	.	.	MAF_USDA=6.25
NC_035094.1	6247144	.	C	T	.	.	MAF_USDA=1.695
NC_035094.1	6247196	.	C	T	.	.	MAF_USDA=20.482
NC_035094.1	6247215	.	C	T	.	.	MAF_USDA=14.583
NC_035094.1	6247233	.	A	G	.	.	MAF_USDA=6.25
NC_035094.1	6247263	.	G	A	.	.	MAF_USDA=4.167
NC_035094.1	6247342	.	A	G	.	.	MAF_USDA=14.583
NC_035094.1	6247344	.	C	A	.	.	MAF_USDA=14.583
NC_035094.1	6247346	.	T	C	.	.	MAF_USDA=14.583
NC_035094.1	6247347	.	T	C	.	.	MAF_USDA=14.583
NC_035094.1	6247354	.	C	T	.	.	MAF_USDA=15.217
NC_035094.1	6247360	.	G	T	.	.	MAF_USDA=15.217
NC_035094.1	6247369	.	T	A	.	.	MAF_USDA=15.217
NC_035094.1	6247393	.	T	C	.	.	MAF_USDA=13.043
NC_035094.1	6247417	.	A	T	.	.	MAF_USDA=6.522
NC_035094.1	6247470	.	C	T	.	.	MAF_USDA=4.918
NC_035094.1	6247487	.	T	A	.	.	MAF_USDA=5.738
NC_035094.1	6247517	.	C	T	.	.	MAF_USDA=10.119
NC_035094.1	6247579	.	T	A	.	.	MAF_USDA=4.167
NC_035094.1	6247580	.	T	C	.	.	MAF_USDA=4.167
NC_035094.1	6247658	.	A	G	.	.	MAF_USDA=1.639
NC_035094.1	6247794	.	C	T	.	.	MAF_INRAE=30.0
NC_035094.1	6247867	.	A	G	.	.	MAF_INRAE=1.667;MAF_USDA=27.647
NC_035094.1	6247875	.	G	T	.	.	MAF_USDA=1.639
NC_035094.1	6247894	.	G	A	.	.	MAF_INRAE=7.5;MAF_USDA=16.393
NC_035094.1	6247902	.	G	C	.	.	MAF_USDA=2.353
NC_035094.1	6248003	.	A	C	.	.	MAF_USDA=4.706
NC_035094.1	6248045	.	C	A	.	.	MAF_USDA=10.588
NC_035094.1	6248048	.	A	G	.	.	MAF_INRAE=12.5;MAF_USDA=8.824
NC_035094.1	6248117	.	G	A	.	.	MAF_USDA=1.639
NC_035094.1	6248121	.	G	A	.	.	MAF_USDA=1.639
NC_035094.1	6248130	.	T	A	.	.	MAF_USDA=5.294
NC_035094.1	6248175	.	C	T	.	.	MAF_USDA=4.098
NC_035094.1	6248177	.	C	T	.	.	MAF_USDA=2.459
NC_035094.1	6248190	.	C	T	.	.	MAF_INRAE=38.333;MAF_USDA=12.353
NC_035094.1	6248192	.	C	A	.	.	MAF_INRAE=11.667;MAF_USDA=25.882
NC_035094.1	6248212	.	A	G	.	.	MAF_USDA=6.471
NC_035094.1	6248248	.	C	T	.	.	MAF_INRAE=15.0;MAF_USDA=4.167
NC_035094.1	6248256	.	G	A	.	.	MAF_INRAE=34.167;MAF_USDA=29.762
NC_035094.1	6248272	.	A	T	.	.	MAF_USDA=15.476
NC_035094.1	6248323	.	G	A	.	.	MAF_USDA=1.667
NC_035094.1	6248347	.	G	A	.	.	MAF_USDA=1.667
NC_035094.1	6248383	.	G	C	.	.	MAF_USDA=1.667
NC_035094.1	6248450	.	T	G	.	.	MAF_INRAE=11.667;MAF_USDA=19.048
NC_035094.1	6248476	.	G	A	.	.	MAF_INRAE=11.667;MAF_USDA=14.286
NC_035094.1	6248506	.	C	T	.	.	MAF_INRAE=11.667
NC_035094.1	6248539	.	G	A	.	.	MAF_INRAE=33.333;MAF_USDA=27.647
NC_035094.1	6248669	.	C	T	.	.	MAF_USDA=1.695
NC_035094.1	6248695	.	T	C	.	.	MAF_USDA=3.333
NC_035094.1	6248747	.	T	A	.	.	MAF_USDA=4.819
NC_035094.1	6249154	.	A	C	.	.	MAF_USDA=1.667
NC_035094.1	6249259	.	G	C	.	.	MAF_USDA=4.118
NC_035094.1	6249440	.	G	A	.	.	MAF_USDA=4.762
NC_035094.1	6249599	.	T	A	.	.	MAF_USDA=1.667
NC_035094.1	6249631	.	G	A	.	.	MAF_USDA=1.667
NC_035094.1	6249804	.	A	G	.	.	MAF_USDA=4.268
NC_035094.1	6250001	.	G	A	.	.	MAF_INRAE=2.532;MAF_USDA=5.738
NC_035094.1	6250014	.	G	A	.	.	MAF_USDA=8.333
NC_035094.1	6250048	.	A	G	.	.	MAF_USDA=2.941
NC_035094.1	6250058	.	G	A	.	.	MAF_USDA=2.459
NC_035094.1	6250102	.	A	T	.	.	MAF_USDA=12.048
NC_035094.1	6250174	.	T	A	.	.	MAF_USDA=25.0
NC_035094.1	6250205	.	G	A	.	.	MAF_USDA=2.459
NC_035094.1	6250218	.	T	C	.	.	MAF_USDA=1.639
NC_035094.1	6250338	.	A	G	.	.	MAF_INRAE=1.667
NC_035094.1	6250343	.	C	T	.	.	MAF_INRAE=15.833;MAF_USDA=12.5
NC_035094.1	6250347	.	G	T	.	.	MAF_INRAE=24.167
NC_035094.1	6250349	.	A	C	.	.	MAF_INRAE=24.167
NC_035094.1	6250404	.	C	G	.	.	MAF_INRAE=13.333
NC_035094.1	6250412	.	T	G	.	.	MAF_INRAE=13.333
NC_035094.1	6250426	.	G	A	.	.	MAF_INRAE=13.333;MAF_USDA=14.583
NC_035094.1	6250436	.	G	C	.	.	MAF_INRAE=13.333;MAF_USDA=22.619
NC_035094.1	6250468	.	G	A	.	.	MAF_INRAE=7.5
NC_035094.1	6250523	.	G	T	.	.	MAF_INRAE=26.667
NC_035094.1	6250554	.	A	G	.	.	MAF_INRAE=27.5
NC_035094.1	6250623	.	G	A	.	.	MAF_INRAE=5.833;MAF_USDA=32.353
NC_035094.1	6250659	.	A	G	.	.	MAF_INRAE=35.0
NC_035094.1	6250715	.	G	C	.	.	MAF_INRAE=37.5;MAF_USDA=26.087
NC_035094.1	6250757	.	G	T	.	.	MAF_INRAE=15.0
NC_035094.1	6250758	.	A	G	.	.	MAF_USDA=1.667
NC_035094.1	6250762	.	T	G	.	.	MAF_INRAE=15.0
NC_035094.1	6250783	.	G	T	.	.	MAF_USDA=10.656
NC_035094.1	6250787	.	C	A	.	.	MAF_USDA=1.639
NC_035094.1	6251305	.	G	A	.	.	MAF_USDA=27.083
NC_035094.1	6251308	.	G	A	.	.	MAF_USDA=27.083
NC_035094.1	6251470	.	C	A	.	.	MAF_USDA=27.083
NC_035094.1	6251487	.	C	T	.	.	MAF_USDA=2.083
NC_035094.1	6252591	.	C	T	.	.	MAF_USDA=14.583
NC_035094.1	6252724	.	G	A	.	.	MAF_USDA=7.377
NC_035094.1	6252756	.	G	A	.	.	MAF_USDA=7.377
NC_035094.1	6252761	.	T	C	.	.	MAF_USDA=3.279
NC_035094.1	6252786	.	C	T	.	.	MAF_USDA=8.197
NC_035094.1	6252787	.	G	T	.	.	MAF_INRAE=2.632
NC_035094.1	6252801	.	T	C	.	.	MAF_USDA=20.833
NC_035094.1	6252818	.	C	A	.	.	MAF_USDA=22.917
NC_035094.1	6252819	.	A	T	.	.	MAF_USDA=22.917
NC_035094.1	6252834	.	T	G	.	.	MAF_USDA=27.083
NC_035094.1	6252836	.	T	C	.	.	MAF_USDA=27.083
NC_035094.1	6253082	.	A	C	.	.	MAF_INRAE=4.167
NC_035094.1	6253083	.	T	A	.	.	MAF_INRAE=4.167
NC_035094.1	6253091	.	A	C	.	.	MAF_INRAE=1.667
NC_035094.1	6253136	.	A	T	.	.	MAF_USDA=12.353
NC_035094.1	6253160	.	C	T	.	.	MAF_USDA=7.627
NC_035094.1	6253199	.	C	T	.	.	MAF_USDA=6.667
NC_035094.1	6253221	.	C	T	.	.	MAF_USDA=7.377
NC_035094.1	6253234	.	G	A	.	.	MAF_USDA=2.941
NC_035094.1	6253292	.	T	C	.	.	MAF_USDA=18.75
NC_035094.1	6253439	.	G	T	.	.	MAF_USDA=31.25
NC_035094.1	6253478	.	C	A	.	.	MAF_USDA=18.75
NC_035094.1	6253479	.	T	A	.	.	MAF_USDA=15.882
NC_035094.1	6253494	.	T	C	.	.	MAF_USDA=5.738
NC_035094.1	6253498	.	A	G	.	.	MAF_USDA=4.918
NC_035094.1	6253499	.	T	A	.	.	MAF_USDA=21.311
NC_035094.1	6253516	.	A	T	.	.	MAF_USDA=18.852
NC_035094.1	6253523	.	C	T	.	.	MAF_USDA=13.115
NC_035094.1	6253529	.	T	C	.	.	MAF_USDA=4.918
NC_035094.1	6253531	.	G	A	.	.	MAF_USDA=2.459
NC_035094.1	6253560	.	C	T	.	.	MAF_USDA=16.471
NC_035094.1	6253703	.	A	G	.	.	MAF_INRAE=22.5
NC_035094.1	6253825	.	T	G	.	.	MAF_USDA=16.667
NC_035094.1	6253848	.	G	A	.	.	MAF_USDA=4.706
NC_035094.1	6253921	.	A	T	.	.	MAF_USDA=4.098
NC_035094.1	6253928	.	A	T	.	.	MAF_INRAE=29.167
NC_035094.1	6254053	.	T	A	.	.	MAF_USDA=41.304
NC_035094.1	6254055	.	G	A	.	.	MAF_USDA=47.727
NC_035094.1	6254073	.	A	T	.	.	MAF_USDA=8.333
NC_035094.1	6254076	.	A	G	.	.	MAF_USDA=8.333
NC_035094.1	6254095	.	C	T	.	.	MAF_USDA=8.333
NC_035094.1	6254099	.	G	C	.	.	MAF_USDA=8.333
NC_035094.1	6254108	.	T	G	.	.	MAF_USDA=8.333
NC_035094.1	6254310	.	C	T	.	.	MAF_USDA=9.091
NC_035094.1	6254319	.	C	A	.	.	MAF_USDA=8.696
NC_035094.1	6254427	.	A	G	.	.	MAF_USDA=7.738
NC_035094.1	6254590	.	G	A	.	.	MAF_USDA=7.377
NC_035094.1	6254677	.	A	G	.	.	MAF_USDA=19.672
NC_035094.1	6254714	.	T	A	.	.	MAF_USDA=3.279
NC_035094.1	6254723	.	A	G	.	.	MAF_USDA=2.459
NC_035094.1	6254725	.	G	T	.	.	MAF_USDA=2.941
NC_035094.1	6254752	.	T	C	.	.	MAF_USDA=3.279
NC_035094.1	6255482	.	C	T	.	.	MAF_USDA=1.639
NC_035094.1	6255521	.	G	A	.	.	MAF_INRAE=16.667
NC_035094.1	6255526	.	G	A	.	.	MAF_INRAE=8.333;MAF_USDA=10.656
NC_035094.1	6255559	.	C	T	.	.	MAF_USDA=1.639
NC_035094.1	6255677	.	A	C	.	.	MAF_INRAE=30.833
NC_035094.1	6255772	.	A	C	.	.	MAF_USDA=6.25
NC_035094.1	6255791	.	A	T	.	.	MAF_USDA=4.918
NC_035094.1	6255797	.	A	T	.	.	MAF_USDA=3.279
NC_035094.1	6255808	.	C	T	.	.	MAF_INRAE=23.333;MAF_USDA=25.833
NC_035094.1	6255884	.	T	C	.	.	MAF_USDA=6.667
NC_035094.1	6255887	.	T	C	.	.	MAF_USDA=4.167
NC_035094.1	6255925	.	A	C	.	.	MAF_USDA=4.167
NC_035094.1	6256042	.	G	A	.	.	MAF_USDA=1.667
NC_035094.1	6256054	.	C	T	.	.	MAF_USDA=2.083
NC_035094.1	6256103	.	C	A	.	.	MAF_INRAE=17.5;MAF_USDA=10.843
NC_035094.1	6256107	.	T	A	.	.	MAF_USDA=3.39
NC_035094.1	6256140	.	G	T	.	.	MAF_USDA=2.5
NC_035094.1	6256174	.	A	G	.	.	MAF_INRAE=39.167
NC_035094.1	6256218	.	T	C	.	.	MAF_INRAE=9.167;MAF_USDA=20.238
NC_035094.1	6256276	.	T	C	.	.	MAF_INRAE=38.333;MAF_USDA=27.108
NC_035094.1	6256320	.	G	T	.	.	MAF_USDA=1.695
NC_035094.1	6256334	.	T	G	.	.	MAF_INRAE=17.5
NC_035094.1	6256354	.	A	G	.	.	MAF_INRAE=39.167
NC_035094.1	6256422	.	C	A	.	.	MAF_INRAE=38.333;MAF_USDA=27.381
NC_035094.1	6256471	.	T	C	.	.	MAF_USDA=4.762
NC_035094.1	6256484	.	T	A	.	.	MAF_INRAE=38.333
NC_035094.1	6256494	.	A	G	.	.	MAF_USDA=1.667
NC_035094.1	6256542	.	A	G	.	.	MAF_USDA=2.5
NC_035094.1	6256547	.	T	A	.	.	MAF_USDA=6.25
NC_035094.1	6256615	.	G	A	.	.	MAF_INRAE=23.333
NC_035094.1	6256703	.	T	C	.	.	MAF_INRAE=39.167
NC_035094.1	6256731	.	T	C	.	.	MAF_USDA=4.762
NC_035094.1	6256744	.	A	T	.	.	MAF_USDA=17.262
NC_035094.1	6256745	.	T	G	.	.	MAF_USDA=3.333
NC_035094.1	6256748	.	T	G	.	.	MAF_USDA=2.5
NC_035094.1	6256837	.	C	T	.	.	MAF_INRAE=20.833
NC_035094.1	6256847	.	G	T	.	.	MAF_INRAE=20.833
NC_035094.1	6256914	.	C	T	.	.	MAF_INRAE=20.833
NC_035094.1	6256965	.	C	T	.	.	MAF_INRAE=14.167
NC_035094.1	6256969	.	A	G	.	.	MAF_USDA=2.5
NC_035094.1	6256974	.	C	A	.	.	MAF_USDA=2.5
NC_035094.1	6256996	.	C	T	.	.	MAF_INRAE=19.167
NC_035094.1	6256998	.	G	C	.	.	MAF_USDA=16.667
NC_035094.1	6257002	.	T	C	.	.	MAF_USDA=16.667
NC_035094.1	6257013	.	TCC	TCT	.	.	MAF_USDA=4.167
NC_035094.1	6257108	.	G	C	.	.	MAF_USDA=2.083
NC_035094.1	6257123	.	C	T	.	.	MAF_INRAE=10.833
NC_035094.1	6257130	.	C	T	.	.	MAF_INRAE=10.833
NC_035094.1	6257190	.	T	A	.	.	MAF_USDA=2.586
NC_035094.1	6257192	.	C	T	.	.	MAF_INRAE=1.667;MAF_USDA=10.976
NC_035094.1	6257206	.	C	A	.	.	MAF_INRAE=9.494;MAF_USDA=2.083
NC_035094.1	6257234	.	T	C	.	.	MAF_INRAE=10.833;MAF_USDA=6.897
NC_035094.1	6257375	.	T	C	.	.	MAF_INRAE=15.0;MAF_USDA=8.333
NC_035094.1	6257388	.	C	T	.	.	MAF_INRAE=15.833
NC_035094.1	6257439	.	C	A	.	.	MAF_USDA=1.667
NC_035094.1	6257461	.	G	A	.	.	MAF_USDA=1.667
NC_035094.1	6257462	.	G	T	.	.	MAF_INRAE=17.089
NC_035094.1	6257486	.	G	T	.	.	MAF_INRAE=17.089;MAF_USDA=9.524
NC_035094.1	6257490	.	G	A	.	.	MAF_USDA=8.333
NC_035094.1	6257513	.	G	A	.	.	MAF_INRAE=15.823
NC_035094.1	6257526	.	A	C	.	.	MAF_INRAE=50.0
NC_035094.1	6257529	.	G	A	.	.	MAF_INRAE=15.823
NC_035094.1	6257531	.	G	T	.	.	MAF_INRAE=17.5;MAF_USDA=25.0
NC_035094.1	6257551	.	G	A	.	.	MAF_USDA=1.667
NC_035094.1	6257566	.	T	C	.	.	MAF_INRAE=14.167;MAF_USDA=34.94
NC_035094.1	6257618	.	C	T	.	.	MAF_USDA=6.78
NC_035094.1	6257619	.	T	G	.	.	MAF_USDA=6.78
NC_035094.1	6257638	.	A	T	.	.	MAF_USDA=39.583
NC_035094.1	6257661	.	G	T	.	.	MAF_USDA=4.819
NC_035094.1	6257809	.	A	G	.	.	MAF_USDA=10.119
NC_035094.1	6257874	.	G	A	.	.	MAF_USDA=1.667
NC_035094.1	6257878	.	A	C	.	.	MAF_INRAE=1.667;MAF_USDA=7.738
NC_035094.1	6257882	.	C	T	.	.	MAF_USDA=5.0
NC_035094.1	6257888	.	A	G	.	.	MAF_USDA=3.333
NC_035094.1	6257949	.	C	T	.	.	MAF_INRAE=17.5;MAF_USDA=20.0
NC_035094.1	6257950	.	T	C	.	.	MAF_INRAE=17.5;MAF_USDA=19.412
NC_035094.1	6258025	.	T	A	.	.	MAF_USDA=38.235
NC_035094.1	6258027	.	C	T	.	.	MAF_USDA=2.459
NC_035094.1	6258217	.	C	T	.	.	MAF_USDA=4.918
NC_035094.1	6258222	.	G	A	.	.	MAF_USDA=5.294
NC_035094.1	6258257	.	G	T	.	.	MAF_INRAE=30.833;MAF_USDA=29.167
NC_035094.1	6258368	.	T	A	.	.	MAF_USDA=10.417
NC_035094.1	6258404	.	A	G	.	.	MAF_USDA=28.261
NC_035094.1	6260356	.	C	T	.	.	MAF_USDA=30.435
NC_035094.1	6260525	.	A	G	.	.	MAF_USDA=8.333
NC_035094.1	6260558	.	G	A	.	.	MAF_USDA=29.167
NC_035094.1	6260588	.	T	C	.	.	MAF_USDA=30.488
NC_035094.1	6260590	.	A	T	.	.	MAF_USDA=30.488
NC_035094.1	6260702	.	A	C	.	.	MAF_INRAE=15.833;MAF_USDA=34.118
NC_035094.1	6260703	.	G	A	.	.	MAF_INRAE=15.833;MAF_USDA=34.118
NC_035094.1	6260733	.	G	T	.	.	MAF_INRAE=20.833;MAF_USDA=11.765
NC_035094.1	6260751	.	G	T	.	.	MAF_INRAE=20.833;MAF_USDA=11.176
NC_035094.1	6260810	.	A	T	.	.	MAF_INRAE=29.167;MAF_USDA=37.647
NC_035094.1	6260817	.	C	G	.	.	MAF_USDA=4.918
NC_035094.1	6260830	.	C	A	.	.	MAF_USDA=12.5
NC_035094.1	6260864	.	A	G	.	.	MAF_INRAE=17.5;MAF_USDA=25.0
NC_035094.1	6260926	.	T	A	.	.	MAF_USDA=1.639
NC_035094.1	6261103	.	G	A	.	.	MAF_USDA=18.75
NC_035094.1	6262283	.	A	G	.	.	MAF_USDA=22.727
NC_035094.1	6262313	.	T	G	.	.	MAF_USDA=21.739
NC_035094.1	6262401	.	C	A	.	.	MAF_USDA=1.667
NC_035094.1	6262423	.	T	G	.	.	MAF_USDA=35.417
NC_035094.1	6262434	.	T	C	.	.	MAF_USDA=25.882
NC_035094.1	6262522	.	A	G	.	.	MAF_USDA=31.25
NC_035094.1	6262683	.	G	T	.	.	MAF_INRAE=30.833;MAF_USDA=27.647
NC_035094.1	6262684	.	A	T	.	.	MAF_INRAE=30.833;MAF_USDA=27.647
NC_035094.1	6262825	.	C	T	.	.	MAF_INRAE=30.0;MAF_USDA=46.471
NC_035094.1	6262836	.	C	T	.	.	MAF_INRAE=30.0;MAF_USDA=45.294
NC_035094.1	6262848	.	T	A	.	.	MAF_INRAE=16.667;MAF_USDA=14.118
NC_035094.1	6262900	.	C	T	.	.	MAF_USDA=1.639
NC_035094.1	6262907	.	T	C	.	.	MAF_INRAE=33.333;MAF_USDA=28.824
NC_035094.1	6263042	.	A	C	.	.	MAF_USDA=21.429
NC_035094.1	6263070	.	T	G	.	.	MAF_INRAE=31.667;MAF_USDA=49.412
NC_035094.1	6263110	.	T	C	.	.	MAF_USDA=1.639
NC_035094.1	6263136	.	G	T	.	.	MAF_USDA=2.459
NC_035094.1	6263141	.	A	G	.	.	MAF_USDA=10.588
NC_035094.1	6263189	.	G	A	.	.	MAF_USDA=3.279
NC_035094.1	6263281	.	G	C	.	.	MAF_USDA=5.738
NC_035094.1	6263283	.	T	C	.	.	MAF_USDA=5.738
NC_035094.1	6263362	.	A	C	.	.	MAF_USDA=8.824
NC_035094.1	6263381	.	G	A	.	.	MAF_USDA=6.25
NC_035094.1	6263398	.	A	C	.	.	MAF_USDA=11.905
NC_035094.1	6263471	.	G	A	.	.	MAF_USDA=8.197
NC_035094.1	6263500	.	G	A	.	.	MAF_USDA=3.279
NC_035094.1	6263518	.	A	C	.	.	MAF_INRAE=27.5;MAF_USDA=44.706
NC_035094.1	6263521	.	A	T	.	.	MAF_USDA=9.412
NC_035094.1	6263537	.	A	G	.	.	MAF_USDA=20.588
NC_035094.1	6263598	.	T	A	.	.	MAF_USDA=5.882
NC_035094.1	6263734	.	C	T	.	.	MAF_USDA=49.412
NC_035094.1	6263744	.	A	G	.	.	MAF_USDA=49.412
NC_035094.1	6263753	.	G	A	.	.	MAF_USDA=49.405
NC_035094.1	6263767	.	G	A	.	.	MAF_USDA=14.118
NC_035094.1	6263788	.	G	A	.	.	MAF_USDA=3.279
NC_035094.1	6263833	.	G	A	.	.	MAF_USDA=32.353
NC_035094.1	6263867	.	G	T	.	.	MAF_USDA=2.459
NC_035094.1	6263873	.	C	T	.	.	MAF_USDA=1.639
NC_035094.1	6263879	.	C	T	.	.	MAF_USDA=2.459
NC_035094.1	6263940	.	T	A	.	.	MAF_USDA=8.824
NC_035094.1	6263985	.	G	C	.	.	MAF_INRAE=42.5
NC_035094.1	6264002	.	G	A	.	.	MAF_INRAE=7.595
NC_035094.1	6264060	.	C	A	.	.	MAF_USDA=2.459
NC_035094.1	6264085	.	G	A	.	.	MAF_USDA=4.918
NC_035094.1	6264141	.	T	C	.	.	MAF_USDA=5.738
NC_035094.1	6264148	.	G	T	.	.	MAF_INRAE=1.667
NC_035094.1	6264164	.	C	T	.	.	MAF_INRAE=4.167
NC_035094.1	6264189	.	TACAGCAGAGACCACAGCAGAGACC	TACAGCAGAGACCACAGCAGAGACT	.	.	MAF_USDA=35.417
NC_035094.1	6264836	.	G	T	.	.	MAF_USDA=25.0
NC_035094.1	6265109	.	C	T	.	.	MAF_USDA=4.918
NC_035094.1	6265126	.	G	T	.	.	MAF_USDA=40.588
NC_035094.1	6265134	.	G	A	.	.	MAF_USDA=40.0
NC_035094.1	6265180	.	A	G	.	.	MAF_USDA=1.639
NC_035094.1	6265209	.	A	T	.	.	MAF_USDA=29.412
NC_035094.1	6265330	.	C	A	.	.	MAF_USDA=31.548
NC_035094.1	6265349	.	C	A	.	.	MAF_USDA=8.929
NC_035094.1	6265351	.	T	A	.	.	MAF_USDA=32.738
NC_035094.1	6265495	.	T	G	.	.	MAF_USDA=30.0
NC_035094.1	6265499	.	A	C	.	.	MAF_USDA=30.0
NC_035094.1	6265507	.	C	T	.	.	MAF_INRAE=4.167;MAF_USDA=2.459
NC_035094.1	6265543	.	T	C	.	.	MAF_INRAE=5.833
NC_035094.1	6265580	.	C	G	.	.	MAF_USDA=29.167
NC_035094.1	6265623	.	A	G	.	.	MAF_USDA=1.639
NC_035094.1	6265651	.	T	G	.	.	MAF_USDA=27.976
NC_035094.1	6265663	.	C	A	.	.	MAF_USDA=6.471
NC_035094.1	6265706	.	G	T	.	.	MAF_INRAE=10.0;MAF_USDA=21.176
NC_035094.1	6265715	.	A	G	.	.	MAF_INRAE=8.333;MAF_USDA=5.738
NC_035094.1	6265738	.	T	G	.	.	MAF_INRAE=24.167;MAF_USDA=14.118
NC_035094.1	6265750	.	A	T	.	.	MAF_USDA=1.639
NC_035094.1	6265793	.	G	T	.	.	MAF_USDA=15.574
NC_035094.1	6265812	.	G	C	.	.	MAF_USDA=4.706
NC_035094.1	6265859	.	C	G	.	.	MAF_INRAE=13.333;MAF_USDA=25.882
NC_035094.1	6265951	.	T	G	.	.	MAF_USDA=4.706
NC_035094.1	6265984	.	C	A	.	.	MAF_USDA=2.459
NC_035094.1	6265992	.	C	T	.	.	MAF_USDA=1.639
NC_035094.1	6266012	.	G	A	.	.	MAF_USDA=12.5
NC_035094.1	6266037	.	G	T	.	.	MAF_INRAE=15.0;MAF_USDA=9.524
NC_035094.1	6266048	.	G	A	.	.	MAF_INRAE=32.5;MAF_USDA=28.571
NC_035094.1	6266078	.	T	A	.	.	MAF_INRAE=17.5;MAF_USDA=11.446
NC_035094.1	6266094	.	T	C	.	.	MAF_INRAE=4.167
NC_035094.1	6266105	.	A	T	.	.	MAF_USDA=2.083
NC_035094.1	6266112	.	G	A	.	.	MAF_USDA=3.39
NC_035094.1	6266126	.	C	T	.	.	MAF_INRAE=14.167;MAF_USDA=21.687
NC_035094.1	6266153	.	G	A	.	.	MAF_USDA=22.892
NC_035094.1	6266154	.	C	T	.	.	MAF_USDA=3.39
NC_035094.1	6266321	.	C	T	.	.	MAF_USDA=8.333
NC_035094.1	6266339	.	C	T	.	.	MAF_USDA=14.583
NC_035094.1	6266438	.	T	G	.	.	MAF_USDA=25.0
NC_035094.1	6266521	.	G	A	.	.	MAF_USDA=18.75
NC_035094.1	6266785	.	A	G	.	.	MAF_USDA=12.5
NC_035094.1	6266956	.	A	T	.	.	MAF_INRAE=1.667;MAF_USDA=8.824
NC_035094.1	6267043	.	G	C	.	.	MAF_INRAE=50.0;MAF_USDA=17.059
NC_035094.1	6267084	.	A	G	.	.	MAF_USDA=17.647
NC_035094.1	6267141	.	A	T	.	.	MAF_USDA=2.459
NC_035094.1	6267283	.	C	A	.	.	MAF_INRAE=15.0;MAF_USDA=22.941
NC_035094.1	6267352	.	C	A	.	.	MAF_USDA=2.459
NC_035094.1	6267355	.	C	T	.	.	MAF_INRAE=17.5;MAF_USDA=37.059
NC_035094.1	6267362	.	C	T	.	.	MAF_INRAE=15.0;MAF_USDA=5.882
NC_035094.1	6267417	.	G	C	.	.	MAF_INRAE=15.0;MAF_USDA=21.765
NC_035094.1	6267421	.	T	C	.	.	MAF_INRAE=15.0;MAF_USDA=7.647
NC_035094.1	6267569	.	C	T	.	.	MAF_INRAE=15.0;MAF_USDA=21.765
NC_035094.1	6267576	.	G	A	.	.	MAF_USDA=3.279
NC_035094.1	6267627	.	A	T	.	.	MAF_INRAE=50.0;MAF_USDA=16.471
NC_035094.1	6267651	.	C	T	.	.	MAF_USDA=2.459
NC_035094.1	6267707	.	T	A	.	.	MAF_USDA=3.279
NC_035094.1	6267755	.	C	T	.	.	MAF_USDA=3.279
NC_035094.1	6267770	.	A	T	.	.	MAF_INRAE=15.0;MAF_USDA=21.176
NC_035094.1	6267783	.	A	C	.	.	MAF_INRAE=15.0;MAF_USDA=23.529
NC_035094.1	6267795	.	C	T	.	.	MAF_USDA=2.353
NC_035094.1	6267810	.	A	G	.	.	MAF_USDA=3.279
NC_035094.1	6267879	.	G	T	.	.	MAF_INRAE=17.5;MAF_USDA=30.588
NC_035094.1	6267915	.	T	C	.	.	MAF_INRAE=15.0;MAF_USDA=22.353
NC_035094.1	6267965	.	G	A	.	.	MAF_USDA=4.098
NC_035094.1	6267974	.	A	G	.	.	MAF_INRAE=15.0;MAF_USDA=23.529
NC_035094.1	6267977	.	T	C	.	.	MAF_INRAE=18.987;MAF_USDA=11.765
NC_035094.1	6267997	.	T	C	.	.	MAF_INRAE=15.0;MAF_USDA=22.353
NC_035094.1	6268067	.	T	C	.	.	MAF_USDA=9.036
NC_035094.1	6268123	.	T	C	.	.	MAF_INRAE=17.5;MAF_USDA=38.69
NC_035094.1	6268124	.	G	A	.	.	MAF_INRAE=17.5;MAF_USDA=38.69
NC_035094.1	6268197	.	G	A	.	.	MAF_INRAE=15.0;MAF_USDA=10.0
NC_035094.1	6268198	.	A	T	.	.	MAF_USDA=2.459
NC_035094.1	6268220	.	G	T	.	.	MAF_INRAE=17.5;MAF_USDA=24.118
NC_035094.1	6268248	.	C	A	.	.	MAF_USDA=9.836
NC_035094.1	6268481	.	T	G	.	.	MAF_USDA=10.588
NC_035094.1	6268594	.	G	T	.	.	MAF_USDA=6.25
NC_035094.1	6268617	.	T	A	.	.	MAF_USDA=2.459
NC_035094.1	6268653	.	A	C	.	.	MAF_INRAE=18.333;MAF_USDA=38.235
NC_035094.1	6268692	.	G	A	.	.	MAF_INRAE=49.167;MAF_USDA=17.647
NC_035094.1	6268723	.	C	T	.	.	MAF_USDA=6.25
NC_035094.1	6268760	.	G	T	.	.	MAF_USDA=2.459
NC_035094.1	6268851	.	A	G	.	.	MAF_INRAE=18.333;MAF_USDA=11.176
NC_035094.1	6269084	.	A	G	.	.	MAF_USDA=6.25
NC_035094.1	6269157	.	G	T	.	.	MAF_INRAE=1.667;MAF_USDA=8.824
NC_035094.1	6269391	.	C	A	.	.	MAF_USDA=8.333
NC_035094.1	6269536	.	G	T	.	.	MAF_USDA=10.0
NC_035094.1	6269594	.	A	T	.	.	MAF_INRAE=34.167;MAF_USDA=48.214
NC_035094.1	6269710	.	C	T	.	.	MAF_INRAE=50.0;MAF_USDA=17.647
NC_035094.1	6269714	.	G	A	.	.	MAF_INRAE=18.333;MAF_USDA=12.941
NC_035094.1	6269720	.	C	T	.	.	MAF_USDA=1.639
NC_035094.1	6269732	.	G	A	.	.	MAF_INRAE=4.167
NC_035094.1	6269765	.	C	A	.	.	MAF_USDA=1.639
NC_035094.1	6269794	.	G	A	.	.	MAF_INRAE=15.823;MAF_USDA=7.059
NC_035094.1	6269817	.	C	T	.	.	MAF_USDA=7.647
NC_035094.1	6269987	.	A	G	.	.	MAF_INRAE=4.167
NC_035094.1	6269990	.	C	G	.	.	MAF_INRAE=4.167
NC_035094.1	6270065	.	A	G	.	.	MAF_INRAE=50.0;MAF_USDA=17.647
NC_035094.1	6270129	.	T	G	.	.	MAF_USDA=2.459
NC_035094.1	6270184	.	G	C	.	.	MAF_INRAE=1.667;MAF_USDA=19.412
NC_035094.1	6270269	.	T	G	.	.	MAF_INRAE=33.333;MAF_USDA=22.941
NC_035094.1	6270403	.	C	T	.	.	MAF_USDA=5.294
NC_035094.1	6270470	.	T	G	.	.	MAF_USDA=1.667
NC_035094.1	6270482	.	A	C	.	.	MAF_INRAE=14.167;MAF_USDA=4.167
NC_035094.1	6270558	.	C	T	.	.	MAF_USDA=5.294
NC_035094.1	6270593	.	T	C	.	.	MAF_INRAE=4.167
NC_035094.1	6270695	.	C	T	.	.	MAF_USDA=6.471
NC_035094.1	6270713	.	C	T	.	.	MAF_USDA=1.639
NC_035094.1	6270813	.	C	T	.	.	MAF_USDA=6.548
NC_035094.1	6270827	.	A	T	.	.	MAF_INRAE=48.333;MAF_USDA=18.75
NC_035094.1	6270867	.	C	T	.	.	MAF_USDA=1.639
NC_035094.1	6270868	.	T	C	.	.	MAF_USDA=1.639
NC_035094.1	6270966	.	C	T	.	.	MAF_USDA=14.706
NC_035094.1	6270990	.	G	A	.	.	MAF_INRAE=50.0;MAF_USDA=16.071
NC_035094.1	6271028	.	G	C	.	.	MAF_INRAE=17.5;MAF_USDA=12.353
NC_035094.1	6271072	.	C	A	.	.	MAF_USDA=1.176
NC_035094.1	6271077	.	C	A	.	.	MAF_USDA=1.176
NC_035094.1	6271168	.	C	T	.	.	MAF_USDA=5.738
NC_035094.1	6271183	.	G	T	.	.	MAF_INRAE=17.5;MAF_USDA=2.459
NC_035094.1	6271249	.	C	T	.	.	MAF_INRAE=18.333;MAF_USDA=11.176
NC_035094.1	6271282	.	C	A	.	.	MAF_INRAE=18.333;MAF_USDA=11.176
NC_035094.1	6271353	.	A	G	.	.	MAF_INRAE=18.333;MAF_USDA=10.714
NC_035094.1	6271357	.	T	G	.	.	MAF_INRAE=18.333;MAF_USDA=11.31
NC_035094.1	6271361	.	G	A	.	.	MAF_INRAE=4.167
NC_035094.1	6271363	.	C	T	.	.	MAF_INRAE=18.333;MAF_USDA=10.714
NC_035094.1	6271376	.	T	C	.	.	MAF_USDA=11.176
NC_035094.1	6271463	.	C	T	.	.	MAF_INRAE=18.333;MAF_USDA=11.31
NC_035094.1	6271484	.	T	A	.	.	MAF_INRAE=8.333;MAF_USDA=2.083
NC_035094.1	6271560	.	A	G	.	.	MAF_INRAE=18.333;MAF_USDA=9.524
NC_035094.1	6271597	.	C	T	.	.	MAF_INRAE=18.333;MAF_USDA=10.714
NC_035094.1	6271755	.	G	A	.	.	MAF_INRAE=18.333;MAF_USDA=8.824
NC_035094.1	6271933	.	C	G	.	.	MAF_INRAE=17.5;MAF_USDA=46.471
NC_035094.1	6271946	.	A	C	.	.	MAF_USDA=5.882
NC_035094.1	6271950	.	G	T	.	.	MAF_INRAE=50.0;MAF_USDA=20.0
NC_035094.1	6271978	.	G	A	.	.	MAF_INRAE=16.667;MAF_USDA=46.471
NC_035094.1	6271998	.	A	C	.	.	MAF_USDA=10.0
NC_035094.1	6272025	.	A	T	.	.	MAF_USDA=1.639
NC_035094.1	6272026	.	T	A	.	.	MAF_INRAE=18.333;MAF_USDA=10.0
NC_035094.1	6272065	.	C	T	.	.	MAF_USDA=2.459
NC_035094.1	6272112	.	A	C	.	.	MAF_USDA=3.279
NC_035094.1	6272160	.	A	T	.	.	MAF_INRAE=12.5
NC_035094.1	6272169	.	G	A	.	.	MAF_USDA=8.333
NC_035094.1	6272174	.	C	T	.	.	MAF_USDA=9.412
NC_035094.1	6272185	.	A	T	.	.	MAF_INRAE=15.833;MAF_USDA=1.639
NC_035094.1	6272187	.	T	C	.	.	MAF_INRAE=30.833
NC_035094.1	6272194	.	T	G	.	.	MAF_INRAE=33.333
NC_035094.1	6272195	.	C	T	.	.	MAF_INRAE=33.333
NC_035094.1	6272206	.	A	G	.	.	MAF_USDA=2.459
NC_035094.1	6272218	.	C	T	.	.	MAF_INRAE=40.0
NC_035094.1	6272249	.	A	G	.	.	MAF_INRAE=36.667
NC_035094.1	6272312	.	T	C	.	.	MAF_INRAE=30.833
NC_035094.1	6272353	.	G	A	.	.	MAF_USDA=4.918
NC_035094.1	6272354	.	A	G	.	.	MAF_INRAE=35.833
NC_035094.1	6272364	.	T	G	.	.	MAF_INRAE=36.667
NC_035094.1	6272377	.	A	G	.	.	MAF_USDA=1.639
NC_035094.1	6272394	.	G	T	.	.	MAF_INRAE=40.833
NC_035094.1	6272422	.	CTCCAG	CTCCAA	.	.	MAF_USDA=8.333
NC_035094.1	6272442	.	G	A	.	.	MAF_INRAE=9.167;MAF_USDA=12.353
NC_035094.1	6272445	.	A	C	.	.	MAF_USDA=2.459
NC_035094.1	6272505	.	T	A	.	.	MAF_INRAE=29.167
NC_035094.1	6272522	.	A	T	.	.	MAF_USDA=4.918
NC_035094.1	6272525	.	G	A	.	.	MAF_INRAE=30.833
NC_035094.1	6272552	.	G	T	.	.	MAF_INRAE=19.167
NC_035094.1	6272559	.	C	G	.	.	MAF_INRAE=32.5;MAF_USDA=12.5
NC_035094.1	6272560	.	A	G	.	.	MAF_INRAE=31.667;MAF_USDA=16.667
NC_035094.1	6272561	.	C	T	.	.	MAF_INRAE=16.667
NC_035094.1	6272562	.	G	A	.	.	MAF_USDA=2.459
NC_035094.1	6272571	.	G	A	.	.	MAF_INRAE=4.167
NC_035094.1	6272572	.	C	A	.	.	MAF_INRAE=15.0
NC_035094.1	6272574	.	G	C	.	.	MAF_USDA=6.25
NC_035094.1	6272586	.	G	A	.	.	MAF_INRAE=15.833;MAF_USDA=9.412
NC_035094.1	6272592	.	C	T	.	.	MAF_INRAE=1.667;MAF_USDA=12.941
NC_035094.1	6272612	.	T	A	.	.	MAF_INRAE=4.167
NC_035094.1	6272620	.	A	G	.	.	MAF_INRAE=20.833;MAF_USDA=11.176
NC_035094.1	6272626	.	C	T	.	.	MAF_INRAE=18.333;MAF_USDA=10.588
NC_035094.1	6272634	.	A	C	.	.	MAF_INRAE=18.333;MAF_USDA=11.176
NC_035094.1	6272648	.	T	A	.	.	MAF_USDA=2.459
NC_035094.1	6272662	.	T	A	.	.	MAF_INRAE=18.333;MAF_USDA=10.588
NC_035094.1	6272699	.	A	T	.	.	MAF_INRAE=18.333;MAF_USDA=10.714
NC_035094.1	6272713	.	A	G	.	.	MAF_INRAE=34.167;MAF_USDA=20.833
NC_035094.1	6272809	.	T	C	.	.	MAF_INRAE=15.833;MAF_USDA=11.176
NC_035094.1	6272837	.	G	A	.	.	MAF_USDA=6.25
NC_035094.1	6272888	.	T	C	.	.	MAF_INRAE=19.62;MAF_USDA=8.235
NC_035094.1	6272905	.	T	C	.	.	MAF_USDA=1.639
NC_035094.1	6272919	.	G	T	.	.	MAF_INRAE=20.253;MAF_USDA=10.0
NC_035094.1	6272953	.	A	G	.	.	MAF_INRAE=1.667;MAF_USDA=10.588
NC_035094.1	6273038	.	T	A	.	.	MAF_INRAE=17.5;MAF_USDA=11.176
NC_035094.1	6273106	.	A	T	.	.	MAF_INRAE=18.333;MAF_USDA=10.119
NC_035094.1	6273110	.	C	A	.	.	MAF_INRAE=1.667;MAF_USDA=14.881
NC_035094.1	6273128	.	G	A	.	.	MAF_INRAE=1.667;MAF_USDA=13.69
NC_035094.1	6273174	.	A	T	.	.	MAF_USDA=9.412
NC_035094.1	6273197	.	G	A	.	.	MAF_USDA=8.333
NC_035094.1	6273211	.	A	T	.	.	MAF_USDA=13.043
NC_035094.1	6273270	.	C	T	.	.	MAF_USDA=19.565
NC_035094.1	6273376	.	C	G	.	.	MAF_USDA=19.565
NC_035094.1	6273462	.	C	T	.	.	MAF_USDA=23.913
NC_035094.1	6273542	.	A	T	.	.	MAF_USDA=10.87
NC_035094.1	6273621	.	A	C	.	.	MAF_INRAE=18.333;MAF_USDA=10.714
NC_035094.1	6273788	.	T	C	.	.	MAF_USDA=20.238
NC_035094.1	6273823	.	A	C	.	.	MAF_INRAE=18.333;MAF_USDA=10.119
NC_035094.1	6273846	.	A	T	.	.	MAF_INRAE=50.0;MAF_USDA=19.643
NC_035094.1	6273979	.	C	A	.	.	MAF_USDA=18.824
NC_035094.1	6274005	.	A	C	.	.	MAF_INRAE=34.167;MAF_USDA=32.941
NC_035094.1	6274043	.	A	G	.	.	MAF_INRAE=34.167;MAF_USDA=32.143
NC_035094.1	6274045	.	G	A	.	.	MAF_INRAE=48.333;MAF_USDA=19.048
NC_035094.1	6274161	.	G	C	.	.	MAF_USDA=4.167
NC_035094.1	6274181	.	G	A	.	.	MAF_USDA=1.639
NC_035094.1	6274182	.	A	C	.	.	MAF_USDA=1.639
NC_035094.1	6274263	.	A	T	.	.	MAF_USDA=3.279
NC_035094.1	6274344	.	C	T	.	.	MAF_USDA=3.279
NC_035094.1	6274416	.	T	C	.	.	MAF_INRAE=35.0;MAF_USDA=30.952
NC_035094.1	6274431	.	C	T	.	.	MAF_INRAE=10.833
NC_035094.1	6274445	.	CAGGATGAAG	CAGGATGAAA	.	.	MAF_USDA=10.417
NC_035094.1	6274467	.	G	T	.	.	MAF_INRAE=17.5
NC_035094.1	6274480	.	G	A	.	.	MAF_INRAE=8.333;MAF_USDA=6.627
NC_035094.1	6274497	.	C	A	.	.	MAF_INRAE=18.333;MAF_USDA=11.446
NC_035094.1	6274533	.	G	A	.	.	MAF_INRAE=4.167
NC_035094.1	6274544	.	T	G	.	.	MAF_USDA=19.048
NC_035094.1	6274576	.	C	T	.	.	MAF_INRAE=18.333;MAF_USDA=11.765
NC_035094.1	6274583	.	G	A	.	.	MAF_USDA=4.918
NC_035094.1	6274619	.	T	A	.	.	MAF_INRAE=15.19;MAF_USDA=1.639
NC_035094.1	6274656	.	G	T	.	.	MAF_INRAE=1.667
NC_035094.1	6274660	.	C	A	.	.	MAF_INRAE=15.19;MAF_USDA=3.279
NC_035094.1	6274666	.	T	C	.	.	MAF_INRAE=5.0
NC_035094.1	6274696	.	T	C	.	.	MAF_INRAE=20.886;MAF_USDA=12.941
NC_035094.1	6274737	.	C	G	.	.	MAF_USDA=8.333
NC_035094.1	6274739	.	G	T	.	.	MAF_USDA=8.333
NC_035094.1	6274787	.	C	T	.	.	MAF_USDA=2.459
NC_035094.1	6274795	.	A	C	.	.	MAF_INRAE=15.19;MAF_USDA=2.459
NC_035094.1	6274796	.	T	C	.	.	MAF_INRAE=16.667;MAF_USDA=35.882
NC_035094.1	6274857	.	G	A	.	.	MAF_INRAE=18.333;MAF_USDA=6.25
NC_035094.1	6274859	.	A	C	.	.	MAF_INRAE=18.333;MAF_USDA=6.25
NC_035094.1	6274871	.	T	C	.	.	MAF_USDA=2.459
NC_035094.1	6274941	.	A	T	.	.	MAF_USDA=2.459
NC_035094.1	6274942	.	C	A	.	.	MAF_USDA=2.459
NC_035094.1	6274967	.	C	A	.	.	MAF_INRAE=16.667;MAF_USDA=5.357
NC_035094.1	6275007	.	G	A	.	.	MAF_USDA=2.459
NC_035094.1	6275045	.	G	A	.	.	MAF_USDA=2.459
NC_035094.1	6275046	.	A	C	.	.	MAF_USDA=1.639
NC_035094.1	6275154	.	G	A	.	.	MAF_INRAE=17.5;MAF_USDA=8.197
NC_035094.1	6275182	.	C	T	.	.	MAF_INRAE=3.333
NC_035094.1	6275209	.	A	T	.	.	MAF_USDA=1.639
NC_035094.1	6275216	.	C	T	.	.	MAF_USDA=1.639
NC_035094.1	6275279	.	G	A	.	.	MAF_INRAE=17.5
NC_035094.1	6275281	.	C	T	.	.	MAF_USDA=3.333
NC_035094.1	6280527	.	A	G	.	.	MAF_USDA=9.167
NC_035094.1	6280571	.	G	A	.	.	MAF_INRAE=16.667;MAF_USDA=8.929
NC_035094.1	6280587	.	T	C	.	.	MAF_INRAE=16.667;MAF_USDA=9.412
NC_035094.1	6280611	.	G	A	.	.	MAF_USDA=3.279
NC_035094.1	6280634	.	A	G	.	.	MAF_INRAE=16.667;MAF_USDA=8.824
NC_035094.1	6280644	.	C	T	.	.	MAF_INRAE=16.667;MAF_USDA=9.412
NC_035094.1	6280645	.	G	A	.	.	MAF_USDA=3.279
NC_035094.1	6280657	.	C	A	.	.	MAF_USDA=2.459
NC_035094.1	6280679	.	C	T	.	.	MAF_USDA=15.882
NC_035094.1	6280680	.	G	C	.	.	MAF_USDA=16.471
NC_035094.1	6280787	.	G	A	.	.	MAF_USDA=5.738
NC_035094.1	6280867	.	A	T	.	.	MAF_INRAE=34.167;MAF_USDA=29.412
NC_035094.1	6280961	.	C	T	.	.	MAF_INRAE=17.5;MAF_USDA=2.459
NC_035094.1	6281118	.	C	T	.	.	MAF_INRAE=17.5;MAF_USDA=2.459
NC_035094.1	6281121	.	A	G	.	.	MAF_INRAE=50.0;MAF_USDA=17.059
NC_035094.1	6281154	.	C	T	.	.	MAF_USDA=2.459
NC_035094.1	6281187	.	C	T	.	.	MAF_INRAE=17.5;MAF_USDA=2.459
NC_035094.1	6281270	.	G	A	.	.	MAF_USDA=2.459
NC_035094.1	6281401	.	G	C	.	.	MAF_USDA=1.639
NC_035094.1	6281409	.	T	C	.	.	MAF_INRAE=22.5;MAF_USDA=30.0
NC_035094.1	6281462	.	A	G	.	.	MAF_INRAE=16.667;MAF_USDA=34.524
NC_035094.1	6281611	.	A	G	.	.	MAF_INRAE=5.263;MAF_USDA=31.176
NC_035094.1	6281627	.	T	G	.	.	MAF_INRAE=16.667;MAF_USDA=27.083
NC_035094.1	6281651	.	A	T	.	.	MAF_USDA=27.647
NC_035094.1	6281677	.	G	A	.	.	MAF_USDA=12.295
NC_035094.1	6281710	.	A	G	.	.	MAF_USDA=24.118
NC_035094.1	6281715	.	G	T	.	.	MAF_INRAE=7.595;MAF_USDA=4.706
NC_035094.1	6281728	.	C	T	.	.	MAF_USDA=7.377
NC_035094.1	6281735	.	T	A	.	.	MAF_INRAE=2.5
NC_035094.1	6281739	.	G	T	.	.	MAF_INRAE=2.5
NC_035094.1	6281745	.	A	T	.	.	MAF_INRAE=2.5
NC_035094.1	6281751	.	C	A	.	.	MAF_USDA=3.279
NC_035094.1	6281768	.	A	C	.	.	MAF_USDA=4.098
NC_035094.1	6281775	.	C	T	.	.	MAF_USDA=4.098
NC_035094.1	6281787	.	G	A	.	.	MAF_USDA=10.0
NC_035094.1	6281795	.	G	C	.	.	MAF_USDA=6.557
NC_035094.1	6281798	.	C	A	.	.	MAF_USDA=5.738
NC_035094.1	6281799	.	C	T	.	.	MAF_USDA=5.738
NC_035094.1	6281800	.	G	A	.	.	MAF_USDA=4.918
NC_035094.1	6281809	.	G	A	.	.	MAF_USDA=4.918
NC_035094.1	6281814	.	C	T	.	.	MAF_USDA=4.098
NC_035094.1	6281823	.	C	T	.	.	MAF_USDA=3.279
NC_035094.1	6282044	.	A	G	.	.	MAF_USDA=16.071
NC_035094.1	6282061	.	C	T	.	.	MAF_INRAE=2.5
NC_035094.1	6282390	.	G	A	.	.	MAF_USDA=2.459
NC_035094.1	6282508	.	G	C	.	.	MAF_INRAE=16.667;MAF_USDA=30.588
NC_035094.1	6282512	.	C	A	.	.	MAF_INRAE=17.5;MAF_USDA=2.459
NC_035094.1	6282670	.	C	A	.	.	MAF_USDA=2.459
NC_035094.1	6282687	.	C	T	.	.	MAF_USDA=1.639
NC_035094.1	6282837	.	A	T	.	.	MAF_INRAE=5.833
NC_035094.1	6282838	.	A	T	.	.	MAF_INRAE=5.833
NC_035094.1	6282970	.	C	T	.	.	MAF_USDA=1.667
NC_035094.1	6283006	.	G	T	.	.	MAF_INRAE=1.667;MAF_USDA=7.738
NC_035094.1	6283030	.	G	A	.	.	MAF_INRAE=17.5;MAF_USDA=35.294
NC_035094.1	6283050	.	T	A	.	.	MAF_INRAE=49.167;MAF_USDA=17.059
NC_035094.1	6283078	.	C	T	.	.	MAF_USDA=37.5
NC_035094.1	6283097	.	T	C	.	.	MAF_USDA=4.706
NC_035094.1	6283121	.	C	A	.	.	MAF_USDA=1.639
NC_035094.1	6283140	.	C	T	.	.	MAF_INRAE=4.167
NC_035094.1	6283141	.	C	T	.	.	MAF_USDA=5.738
NC_035094.1	6283148	.	C	A	.	.	MAF_INRAE=15.0;MAF_USDA=5.294
NC_035094.1	6283171	.	A	G	.	.	MAF_USDA=2.459
NC_035094.1	6283179	.	T	C	.	.	MAF_INRAE=50.0;MAF_USDA=17.059
NC_035094.1	6283203	.	A	C	.	.	MAF_INRAE=34.167;MAF_USDA=28.235
NC_035094.1	6283281	.	A	C	.	.	MAF_USDA=15.294
NC_035094.1	6283298	.	G	A	.	.	MAF_USDA=2.459
NC_035094.1	6283325	.	G	A	.	.	MAF_USDA=25.882
NC_035094.1	6283349	.	T	A	.	.	MAF_INRAE=50.0;MAF_USDA=18.235
NC_035094.1	6283355	.	G	C	.	.	MAF_INRAE=50.0;MAF_USDA=17.262
NC_035094.1	6283362	.	T	G	.	.	MAF_INRAE=50.0;MAF_USDA=16.071
NC_035094.1	6283423	.	T	C	.	.	MAF_INRAE=16.667;MAF_USDA=34.706
NC_035094.1	6283455	.	C	T	.	.	MAF_INRAE=34.167;MAF_USDA=28.824
NC_035094.1	6283509	.	T	C	.	.	MAF_USDA=4.918
NC_035094.1	6283619	.	C	G	.	.	MAF_USDA=1.639
NC_035094.1	6283646	.	G	A	.	.	MAF_INRAE=17.5;MAF_USDA=10.0
NC_035094.1	6283656	.	T	G	.	.	MAF_USDA=1.667
NC_035094.1	6283690	.	G	A	.	.	MAF_USDA=26.19
NC_035094.1	6283776	.	T	G	.	.	MAF_INRAE=47.5;MAF_USDA=9.016
NC_035094.1	6283861	.	C	T	.	.	MAF_INRAE=47.5;MAF_USDA=8.235
NC_035094.1	6283862	.	G	T	.	.	MAF_INRAE=32.5;MAF_USDA=31.176
NC_035094.1	6283987	.	T	C	.	.	MAF_INRAE=17.5;MAF_USDA=11.765
NC_035094.1	6284014	.	A	G	.	.	MAF_INRAE=17.5;MAF_USDA=12.353
NC_035094.1	6284049	.	G	T	.	.	MAF_INRAE=1.667;MAF_USDA=7.059
NC_035094.1	6284054	.	C	T	.	.	MAF_INRAE=13.333;MAF_USDA=21.176
NC_035094.1	6284073	.	A	G	.	.	MAF_USDA=8.333
NC_035094.1	6284106	.	G	A	.	.	MAF_INRAE=5.833
NC_035094.1	6284133	.	C	G	.	.	MAF_INRAE=19.167;MAF_USDA=32.353
NC_035094.1	6284153	.	C	T	.	.	MAF_INRAE=13.333;MAF_USDA=19.412
NC_035094.1	6284186	.	A	G	.	.	MAF_INRAE=18.333;MAF_USDA=8.333
NC_035094.1	6284192	.	G	A	.	.	MAF_INRAE=6.667
NC_035094.1	6284196	.	G	A	.	.	MAF_INRAE=1.667;MAF_USDA=21.765
NC_035094.1	6284201	.	T	C	.	.	MAF_USDA=7.647
NC_035094.1	6284218	.	A	G	.	.	MAF_USDA=3.279
NC_035094.1	6284221	.	T	A	.	.	MAF_INRAE=19.167
NC_035094.1	6284222	.	G	T	.	.	MAF_USDA=1.639
NC_035094.1	6284236	.	A	G	.	.	MAF_INRAE=5.063
NC_035094.1	6284247	.	G	T	.	.	MAF_INRAE=14.167
NC_035094.1	6284248	.	T	C	.	.	MAF_INRAE=2.5
NC_035094.1	6284280	.	G	A	.	.	MAF_INRAE=14.557;MAF_USDA=7.647
NC_035094.1	6284282	.	T	A	.	.	MAF_USDA=17.647
NC_035094.1	6284294	.	G	A	.	.	MAF_USDA=2.459
NC_035094.1	6284302	.	G	A	.	.	MAF_USDA=18.824
NC_035094.1	6284307	.	T	C	.	.	MAF_INRAE=2.5
NC_035094.1	6284318	.	T	C	.	.	MAF_USDA=3.529
NC_035094.1	6284319	.	A	T	.	.	MAF_USDA=1.639
NC_035094.1	6284337	.	A	G	.	.	MAF_USDA=33.333
NC_035094.1	6284345	.	T	C	.	.	MAF_INRAE=4.167
NC_035094.1	6284348	.	G	T	.	.	MAF_INRAE=15.0;MAF_USDA=20.0
NC_035094.1	6284357	.	T	C	.	.	MAF_INRAE=2.5;MAF_USDA=6.25
NC_035094.1	6284359	.	C	G	.	.	MAF_INRAE=1.667
NC_035094.1	6284410	.	G	A	.	.	MAF_INRAE=2.632
NC_035094.1	6284433	.	C	A	.	.	MAF_USDA=1.639
NC_035094.1	6284478	.	G	T	.	.	MAF_INRAE=3.333
NC_035094.1	6284514	.	C	T	.	.	MAF_USDA=8.824
NC_035094.1	6284576	.	C	G	.	.	MAF_INRAE=1.667
NC_035094.1	6284580	.	G	A	.	.	MAF_USDA=10.588
NC_035094.1	6284800	.	C	A	.	.	MAF_USDA=3.571
NC_035094.1	6284853	.	T	G	.	.	MAF_INRAE=30.0;MAF_USDA=10.241
NC_035094.1	6284877	.	C	A	.	.	MAF_USDA=1.667
NC_035094.1	6284887	.	T	G	.	.	MAF_USDA=1.667
NC_035094.1	6284975	.	C	A	.	.	MAF_USDA=1.639
NC_035094.1	6285076	.	C	T	.	.	MAF_INRAE=1.667;MAF_USDA=24.118
NC_035094.1	6285144	.	T	C	.	.	MAF_USDA=20.588
NC_035094.1	6285182	.	T	A	.	.	MAF_INRAE=15.0;MAF_USDA=4.167
NC_035094.1	6285222	.	T	C	.	.	MAF_INRAE=1.667;MAF_USDA=38.824
NC_035094.1	6285248	.	A	G	.	.	MAF_INRAE=17.5;MAF_USDA=5.882
NC_035094.1	6285302	.	T	A	.	.	MAF_INRAE=32.5;MAF_USDA=12.353
NC_035094.1	6285309	.	A	G	.	.	MAF_USDA=35.882
NC_035094.1	6285351	.	C	T	.	.	MAF_USDA=3.279
NC_035094.1	6285417	.	C	A	.	.	MAF_INRAE=10.833;MAF_USDA=25.0
NC_035094.1	6285418	.	A	T	.	.	MAF_INRAE=10.833;MAF_USDA=25.0
NC_035094.1	6285423	.	T	G	.	.	MAF_INRAE=10.833;MAF_USDA=8.235
NC_035094.1	6285438	.	G	A	.	.	MAF_INRAE=27.848;MAF_USDA=12.941
NC_035094.1	6285475	.	C	T	.	.	MAF_INRAE=28.481;MAF_USDA=11.765
NC_035094.1	6285496	.	A	C	.	.	MAF_INRAE=9.167;MAF_USDA=25.0
NC_035094.1	6285518	.	C	A	.	.	MAF_INRAE=29.114;MAF_USDA=12.353
NC_035094.1	6285566	.	C	A	.	.	MAF_USDA=8.333
NC_035094.1	6285581	.	A	C	.	.	MAF_INRAE=1.667;MAF_USDA=28.235
NC_035094.1	6285591	.	A	G	.	.	MAF_INRAE=19.167;MAF_USDA=31.765
NC_035094.1	6285669	.	G	A	.	.	MAF_INRAE=19.167;MAF_USDA=30.0
NC_035094.1	6285762	.	T	C	.	.	MAF_USDA=4.918
NC_035094.1	6285793	.	C	G	.	.	MAF_USDA=1.639
NC_035094.1	6285968	.	G	A	.	.	MAF_USDA=4.918
NC_035094.1	6285970	.	T	C	.	.	MAF_USDA=5.882
NC_035094.1	6286041	.	C	A	.	.	MAF_USDA=3.279
NC_035094.1	6286271	.	A	T	.	.	MAF_USDA=3.279
NC_035094.1	6286333	.	A	G	.	.	MAF_USDA=3.279
NC_035094.1	6286338	.	G	T	.	.	MAF_USDA=3.279
NC_035094.1	6286342	.	G	T	.	.	MAF_USDA=1.639
NC_035094.1	6286367	.	G	T	.	.	MAF_INRAE=7.5;MAF_USDA=5.294
NC_035094.1	6286371	.	G	A	.	.	MAF_USDA=1.639
NC_035094.1	6286376	.	G	A	.	.	MAF_USDA=3.279
NC_035094.1	6286418	.	T	A	.	.	MAF_USDA=9.412
NC_035094.1	6286419	.	A	C	.	.	MAF_USDA=8.824
NC_035094.1	6286535	.	C	T	.	.	MAF_INRAE=12.5;MAF_USDA=5.952
NC_035094.1	6286634	.	C	T	.	.	MAF_USDA=8.235
NC_035094.1	6286710	.	A	G	.	.	MAF_USDA=1.639
NC_035094.1	6287022	.	T	A	.	.	MAF_INRAE=19.167;MAF_USDA=33.929
NC_035094.1	6287029	.	G	A	.	.	MAF_INRAE=19.167;MAF_USDA=23.214
NC_035094.1	6287055	.	A	C	.	.	MAF_INRAE=1.667;MAF_USDA=44.578
NC_035094.1	6287099	.	T	G	.	.	MAF_INRAE=18.333;MAF_USDA=16.071
NC_035094.1	6287183	.	A	C	.	.	MAF_USDA=12.805
NC_035094.1	6287191	.	T	G	.	.	MAF_USDA=12.805
NC_035094.1	6287201	.	T	C	.	.	MAF_USDA=3.448
NC_035094.1	6287240	.	T	G	.	.	MAF_USDA=6.627
NC_035094.1	6287331	.	A	G	.	.	MAF_INRAE=32.5;MAF_USDA=14.881
NC_035094.1	6287370	.	G	A	.	.	MAF_USDA=4.098
NC_035094.1	6287384	.	A	G	.	.	MAF_USDA=4.098
NC_035094.1	6287480	.	A	G	.	.	MAF_INRAE=32.5;MAF_USDA=12.5
NC_035094.1	6287524	.	T	C	.	.	MAF_INRAE=1.667;MAF_USDA=31.548
NC_035094.1	6287590	.	A	T	.	.	MAF_USDA=1.695
NC_035094.1	6287663	.	G	T	.	.	MAF_INRAE=1.667;MAF_USDA=10.656
NC_035094.1	6287665	.	T	G	.	.	MAF_USDA=2.459
NC_035094.1	6287679	.	A	G	.	.	MAF_USDA=1.667
NC_035094.1	6287682	.	A	C	.	.	MAF_USDA=2.5
NC_035094.1	6287692	.	T	A	.	.	MAF_USDA=15.0
NC_035094.1	6289240	.	A	C	.	.	MAF_USDA=5.0
NC_035094.1	6289277	.	G	A	.	.	MAF_USDA=33.333
NC_035094.1	6289429	.	C	A	.	.	MAF_USDA=8.235
NC_035094.1	6289519	.	G	T	.	.	MAF_USDA=6.471
NC_035094.1	6289608	.	G	C	.	.	MAF_INRAE=50.0;MAF_USDA=17.059
NC_035094.1	6289614	.	G	C	.	.	MAF_USDA=1.639
NC_035094.1	6289637	.	C	A	.	.	MAF_INRAE=17.5;MAF_USDA=2.459
NC_035094.1	6289733	.	T	C	.	.	MAF_INRAE=7.5;MAF_USDA=10.656
NC_035094.1	6289783	.	C	T	.	.	MAF_INRAE=25.833;MAF_USDA=12.941
NC_035094.1	6289830	.	G	A	.	.	MAF_INRAE=33.333;MAF_USDA=12.353
NC_035094.1	6289887	.	C	T	.	.	MAF_INRAE=29.167;MAF_USDA=11.765
NC_035094.1	6289892	.	G	A	.	.	MAF_USDA=2.459
NC_035094.1	6289976	.	G	T	.	.	MAF_USDA=2.353
NC_035094.1	6290022	.	C	T	.	.	MAF_USDA=1.639
NC_035094.1	6290185	.	C	T	.	.	MAF_USDA=8.824
NC_035094.1	6290205	.	T	A	.	.	MAF_INRAE=5.833;MAF_USDA=6.471
NC_035094.1	6290286	.	C	T	.	.	MAF_INRAE=1.667
NC_035094.1	6290310	.	G	C	.	.	MAF_INRAE=1.667
NC_035094.1	6290317	.	T	A	.	.	MAF_INRAE=1.667;MAF_USDA=10.588
NC_035094.1	6290329	.	C	A	.	.	MAF_USDA=1.639
NC_035094.1	6290342	.	G	T	.	.	MAF_USDA=11.765
NC_035094.1	6290383	.	C	T	.	.	MAF_USDA=2.459
NC_035094.1	6291686	.	C	A	.	.	MAF_USDA=1.639
NC_035094.1	6291728	.	C	T	.	.	MAF_USDA=15.882
NC_035094.1	6291756	.	G	A	.	.	MAF_USDA=8.333
NC_035094.1	6291846	.	C	T	.	.	MAF_USDA=2.353
NC_035094.1	6291877	.	A	G	.	.	MAF_INRAE=44.167
NC_035094.1	6291943	.	T	C	.	.	MAF_INRAE=25.833
NC_035094.1	6292070	.	C	T	.	.	MAF_USDA=6.557
NC_035094.1	6292077	.	T	C	.	.	MAF_USDA=6.557
NC_035094.1	6292108	.	C	T	.	.	MAF_USDA=20.833
NC_035094.1	6292111	.	A	G	.	.	MAF_USDA=33.333
NC_035094.1	6292116	.	G	T	.	.	MAF_USDA=18.75
NC_035094.1	6292128	.	C	G	.	.	MAF_USDA=2.459
NC_035094.1	6292129	.	C	A	.	.	MAF_USDA=16.667
NC_035094.1	6292146	.	A	C	.	.	MAF_USDA=5.0
NC_035094.1	6292155	.	A	G	.	.	MAF_USDA=22.917
NC_035094.1	6292156	.	T	C	.	.	MAF_USDA=4.167
NC_035094.1	6292171	.	C	T	.	.	MAF_INRAE=25.0;MAF_USDA=4.167
NC_035094.1	6292183	.	T	C	.	.	MAF_USDA=31.25
NC_035094.1	6292186	.	C	T	.	.	MAF_USDA=14.583
NC_035094.1	6292190	.	G	T	.	.	MAF_INRAE=1.667;MAF_USDA=10.366
NC_035094.1	6292228	.	T	G	.	.	MAF_INRAE=34.167;MAF_USDA=37.195
NC_035094.1	6292245	.	C	G	.	.	MAF_USDA=6.034
NC_035094.1	6292281	.	A	G	.	.	MAF_USDA=11.446
NC_035094.1	6292291	.	G	A	.	.	MAF_USDA=20.833
NC_035094.1	6292301	.	C	A	.	.	MAF_USDA=2.5
NC_035094.1	6296457	.	C	T	.	.	MAF_USDA=8.696
NC_035094.1	6296518	.	T	G	.	.	MAF_USDA=16.667
NC_035094.1	6296577	.	A	C	.	.	MAF_USDA=5.0
NC_035094.1	6296623	.	T	A	.	.	MAF_USDA=11.31
NC_035094.1	6296647	.	C	T	.	.	MAF_USDA=10.417
NC_035094.1	6296696	.	A	T	.	.	MAF_INRAE=16.667;MAF_USDA=3.571
NC_035094.1	6296728	.	G	A	.	.	MAF_USDA=11.31
NC_035094.1	6296765	.	G	A	.	.	MAF_INRAE=1.667;MAF_USDA=7.143
NC_035094.1	6296794	.	C	T	.	.	MAF_INRAE=10.0;MAF_USDA=17.262
NC_035094.1	6296807	.	C	A	.	.	MAF_USDA=1.667
NC_035094.1	6296828	.	C	A	.	.	MAF_INRAE=10.0;MAF_USDA=22.024
NC_035094.1	6296848	.	C	G	.	.	MAF_USDA=1.667
NC_035094.1	6296885	.	ACAACG	ACAACC	.	.	MAF_USDA=10.417
NC_035094.1	6296890	.	G	C	.	.	MAF_USDA=3.333
NC_035094.1	6296910	.	C	G	.	.	MAF_INRAE=6.667;MAF_USDA=18.75
NC_035094.1	6296943	.	T	C	.	.	MAF_USDA=6.548
NC_035094.1	6296990	.	C	A	.	.	MAF_INRAE=8.333;MAF_USDA=5.085
NC_035094.1	6296992	.	T	C	.	.	MAF_INRAE=5.0;MAF_USDA=7.143
NC_035094.1	6297045	.	C	G	.	.	MAF_INRAE=13.333;MAF_USDA=18.452
NC_035094.1	6297099	.	T	C	.	.	MAF_USDA=20.833
NC_035094.1	6297129	.	T	A	.	.	MAF_INRAE=16.667;MAF_USDA=35.714
NC_035094.1	6297166	.	G	A	.	.	MAF_INRAE=16.667;MAF_USDA=4.167
NC_035094.1	6297167	.	G	T	.	.	MAF_INRAE=16.667;MAF_USDA=4.167
NC_035094.1	6297168	.	A	C	.	.	MAF_USDA=3.571
NC_035094.1	6297297	.	G	A	.	.	MAF_USDA=8.929
NC_035094.1	6297337	.	G	T	.	.	MAF_INRAE=8.333;MAF_USDA=6.667
NC_035094.1	6297350	.	C	A	.	.	MAF_USDA=6.25
NC_035094.1	6297371	.	G	A	.	.	MAF_USDA=3.333
NC_035094.1	6297412	.	C	T	.	.	MAF_USDA=1.667
NC_035094.1	6297458	.	C	T	.	.	MAF_USDA=16.071
NC_035094.1	6297539	.	G	C	.	.	MAF_USDA=1.667
NC_035094.1	6297758	.	T	G	.	.	MAF_USDA=12.5
NC_035094.1	6297766	.	C	A	.	.	MAF_INRAE=5.0;MAF_USDA=49.405
NC_035094.1	6297796	.	A	T	.	.	MAF_USDA=4.167
NC_035094.1	6297828	.	A	G	.	.	MAF_INRAE=8.333;MAF_USDA=3.571
NC_035094.1	6297893	.	G	A	.	.	MAF_INRAE=6.667;MAF_USDA=1.667
NC_035094.1	6297970	.	C	G	.	.	MAF_USDA=7.143
NC_035094.1	6297973	.	T	A	.	.	MAF_USDA=7.143
NC_035094.1	6298019	.	A	T	.	.	MAF_USDA=2.5
NC_035094.1	6298040	.	G	A	.	.	MAF_USDA=3.571
NC_035094.1	6298085	.	C	T	.	.	MAF_USDA=11.31
NC_035094.1	6298106	.	C	G	.	.	MAF_INRAE=5.0;MAF_USDA=39.881
NC_035094.1	6298150	.	A	C	.	.	MAF_USDA=3.333
NC_035094.1	6298156	.	T	A	.	.	MAF_INRAE=40.0;MAF_USDA=37.952
NC_035094.1	6298167	.	T	A	.	.	MAF_INRAE=5.0;MAF_USDA=44.578
NC_035094.1	6298176	.	T	A	.	.	MAF_USDA=7.229
NC_035094.1	6298184	.	T	C	.	.	MAF_USDA=6.78
NC_035094.1	6298224	.	A	T	.	.	MAF_USDA=4.167
NC_035094.1	6298229	.	C	G	.	.	MAF_USDA=6.25
NC_035094.1	6298245	.	A	T	.	.	MAF_USDA=4.237
NC_035094.1	6298277	.	G	A	.	.	MAF_USDA=4.167
NC_035094.1	6298427	.	T	A	.	.	MAF_INRAE=3.333;MAF_USDA=45.833
NC_035094.1	6298462	.	G	T	.	.	MAF_INRAE=15.833
NC_035094.1	6298479	.	C	T	.	.	MAF_USDA=39.583
NC_035094.1	6298482	.	A	G	.	.	MAF_USDA=37.5
NC_035094.1	6298497	.	T	C	.	.	MAF_USDA=26.087
NC_035094.1	6298519	.	C	A	.	.	MAF_USDA=6.25
NC_035094.1	6298535	.	G	T	.	.	MAF_USDA=34.783
NC_035094.1	6298557	.	A	G	.	.	MAF_USDA=15.476
NC_035094.1	6298610	.	C	A	.	.	MAF_USDA=7.059
NC_035094.1	6298624	.	T	C	.	.	MAF_USDA=6.557
NC_035094.1	6298670	.	T	A	.	.	MAF_USDA=7.059
NC_035094.1	6298718	.	T	C	.	.	MAF_USDA=7.059
NC_035094.1	6298724	.	C	T	.	.	MAF_USDA=42.353
NC_035094.1	6298729	.	G	C	.	.	MAF_USDA=25.833
NC_035094.1	6298737	.	G	A	.	.	MAF_INRAE=15.833;MAF_USDA=4.762
NC_035094.1	6298740	.	T	A	.	.	MAF_USDA=26.19
NC_035094.1	6298741	.	A	T	.	.	MAF_USDA=27.381
NC_035094.1	6298751	.	G	A	.	.	MAF_USDA=18.824
NC_035094.1	6298756	.	C	A	.	.	MAF_USDA=18.235
NC_035094.1	6298761	.	C	T	.	.	MAF_USDA=10.417
NC_035094.1	6298775	.	T	A	.	.	MAF_USDA=11.31
NC_035094.1	6298796	.	C	A	.	.	MAF_USDA=11.176
NC_035094.1	6298838	.	G	T	.	.	MAF_USDA=41.667
NC_035094.1	6299575	.	C	T	.	.	MAF_USDA=6.25
NC_035094.1	6299581	.	C	T	.	.	MAF_USDA=17.391
NC_035094.1	6299652	.	G	C	.	.	MAF_USDA=5.952
NC_035094.1	6299674	.	G	T	.	.	MAF_USDA=14.583
NC_035094.1	6299681	.	A	C	.	.	MAF_USDA=14.583
NC_035094.1	6299691	.	G	A	.	.	MAF_USDA=10.417
NC_035094.1	6299696	.	A	T	.	.	MAF_USDA=14.458
NC_035094.1	6299701	.	G	T	.	.	MAF_USDA=14.458
NC_035094.1	6299722	.	T	C	.	.	MAF_USDA=13.559
NC_035094.1	6299780	.	C	T	.	.	MAF_USDA=16.102
NC_035094.1	6299813	.	G	T	.	.	MAF_USDA=2.586
NC_035094.1	6299833	.	T	A	.	.	MAF_USDA=2.083
NC_035094.1	6299862	.	A	G	.	.	MAF_USDA=16.667
NC_035094.1	6299863	.	T	G	.	.	MAF_USDA=2.083
NC_035094.1	6299887	.	T	A	.	.	MAF_USDA=16.667
NC_035094.1	6299898	.	C	G	.	.	MAF_USDA=2.083
NC_035094.1	6299942	.	C	G	.	.	MAF_INRAE=15.833;MAF_USDA=8.537
NC_035094.1	6299959	.	G	T	.	.	MAF_INRAE=45.833;MAF_USDA=12.195
NC_035094.1	6299992	.	C	T	.	.	MAF_USDA=4.268
NC_035094.1	6300016	.	C	G	.	.	MAF_USDA=3.448
NC_035094.1	6300027	.	G	A	.	.	MAF_USDA=1.695
NC_035094.1	6300053	.	C	G	.	.	MAF_INRAE=25.0;MAF_USDA=21.084
NC_035094.1	6300469	.	A	G	.	.	MAF_USDA=4.762
NC_035094.1	6300517	.	T	C	.	.	MAF_USDA=29.167
NC_035094.1	6300565	.	A	T	.	.	MAF_INRAE=40.0;MAF_USDA=37.349
NC_035094.1	6300596	.	T	C	.	.	MAF_USDA=12.5
NC_035094.1	6300609	.	T	A	.	.	MAF_INRAE=34.167
NC_035094.1	6300610	.	T	G	.	.	MAF_INRAE=5.0;MAF_USDA=4.167
NC_035094.1	6300633	.	G	A	.	.	MAF_INRAE=14.167
NC_035094.1	6300757	.	G	A	.	.	MAF_USDA=31.25
NC_035094.1	6300799	.	C	A	.	.	MAF_USDA=5.488
NC_035094.1	6300863	.	C	A	.	.	MAF_USDA=1.724
NC_035094.1	6300913	.	G	A	.	.	MAF_USDA=10.417
NC_035094.1	6300927	.	A	T	.	.	MAF_USDA=35.417
NC_035094.1	6300947	.	T	G	.	.	MAF_USDA=35.366
NC_035094.1	6301031	.	G	A	.	.	MAF_USDA=22.917
NC_035094.1	6301135	.	A	G	.	.	MAF_USDA=6.25
NC_035094.1	6301140	.	A	G	.	.	MAF_USDA=14.583
NC_035094.1	6301159	.	C	T	.	.	MAF_USDA=2.083
NC_035094.1	6301367	.	C	T	.	.	MAF_USDA=6.25
NC_035094.1	6301395	.	G	C	.	.	MAF_USDA=6.25
NC_035094.1	6301532	.	T	C	.	.	MAF_INRAE=24.167
NC_035094.1	6301580	.	G	A	.	.	MAF_INRAE=38.333
NC_035094.1	6301615	.	C	T	.	.	MAF_INRAE=28.333
NC_035094.1	6301680	.	C	T	.	.	MAF_USDA=4.918
NC_035094.1	6301685	.	G	A	.	.	MAF_USDA=4.918
NC_035094.1	6301757	.	T	C	.	.	MAF_USDA=33.333
NC_035094.1	6301807	.	C	T	.	.	MAF_INRAE=28.333
NC_035094.1	6301830	.	A	G	.	.	MAF_INRAE=5.0
NC_035094.1	6301849	.	T	C	.	.	MAF_INRAE=8.333
NC_035094.1	6301853	.	A	G	.	.	MAF_INRAE=37.5;MAF_USDA=33.333
NC_035094.1	6301854	.	G	A	.	.	MAF_USDA=4.918
NC_035094.1	6301939	.	T	G	.	.	MAF_INRAE=19.167
NC_035094.1	6301944	.	G	C	.	.	MAF_INRAE=19.167
NC_035094.1	6301964	.	T	A	.	.	MAF_INRAE=19.167
NC_035094.1	6301965	.	T	A	.	.	MAF_INRAE=19.167
NC_035094.1	6302086	.	A	T	.	.	MAF_USDA=2.459
NC_035094.1	6302092	.	A	G	.	.	MAF_INRAE=40.0;MAF_USDA=26.471
NC_035094.1	6302093	.	G	A	.	.	MAF_INRAE=40.0;MAF_USDA=25.882
NC_035094.1	6302167	.	A	T	.	.	MAF_INRAE=16.667;MAF_USDA=4.118
NC_035094.1	6302184	.	A	C	.	.	MAF_USDA=5.738
NC_035094.1	6302185	.	T	A	.	.	MAF_USDA=5.738
NC_035094.1	6302186	.	T	G	.	.	MAF_USDA=5.738
NC_035094.1	6302187	.	G	T	.	.	MAF_USDA=5.738
NC_035094.1	6302189	.	T	A	.	.	MAF_INRAE=22.5
NC_035094.1	6302196	.	A	T	.	.	MAF_INRAE=22.5
NC_035094.1	6302259	.	T	G	.	.	MAF_USDA=5.882
NC_035094.1	6302273	.	G	C	.	.	MAF_USDA=12.353
NC_035094.1	6302318	.	T	G	.	.	MAF_INRAE=22.5
NC_035094.1	6302325	.	C	A	.	.	MAF_USDA=8.333
NC_035094.1	6302331	.	G	C	.	.	MAF_USDA=10.417
NC_035094.1	6302350	.	T	C	.	.	MAF_USDA=25.0
NC_035094.1	6302351	.	G	A	.	.	MAF_USDA=25.0
NC_035094.1	6302412	.	C	A	.	.	MAF_USDA=45.833
NC_035094.1	6302453	.	C	T	.	.	MAF_USDA=12.5
NC_035094.1	6302540	.	T	C	.	.	MAF_USDA=35.417
NC_035094.1	6302732	.	C	G	.	.	MAF_INRAE=2.5
NC_035094.1	6302772	.	C	T	.	.	MAF_USDA=22.917
NC_035094.1	6302869	.	G	T	.	.	MAF_USDA=26.087
NC_035094.1	6303003	.	G	T	.	.	MAF_USDA=29.167
NC_035094.1	6304046	.	C	A	.	.	MAF_USDA=13.636
NC_035094.1	6304128	.	C	T	.	.	MAF_USDA=4.348
NC_035094.1	6304277	.	T	C	.	.	MAF_USDA=11.364
NC_035094.1	6304309	.	G	A	.	.	MAF_USDA=6.818
NC_035094.1	6304737	.	G	A	.	.	MAF_USDA=19.565
NC_035094.1	6304778	.	G	T	.	.	MAF_USDA=13.043
NC_035094.1	6304791	.	C	T	.	.	MAF_USDA=13.043
NC_035094.1	6304813	.	G	A	.	.	MAF_USDA=6.522
NC_035094.1	6306345	.	A	C	.	.	MAF_USDA=23.913
NC_035094.1	6306357	.	T	C	.	.	MAF_USDA=27.083
NC_035094.1	6306365	.	A	T	.	.	MAF_USDA=26.087
NC_035094.1	6306400	.	G	C	.	.	MAF_USDA=32.609
NC_035094.1	6306458	.	G	A	.	.	MAF_USDA=36.957
NC_035094.1	6306469	.	C	T	.	.	MAF_USDA=36.957
NC_035094.1	6306472	.	G	C	.	.	MAF_USDA=19.565
NC_035094.1	6306616	.	T	G	.	.	MAF_USDA=4.167
NC_035094.1	6306712	.	GTTTTTTTT	GTTTTTTTA	.	.	MAF_USDA=13.043
NC_035094.1	6306738	.	A	C	.	.	MAF_USDA=29.167
NC_035094.1	6306754	.	C	T	.	.	MAF_USDA=10.417
NC_035094.1	6306767	.	A	G	.	.	MAF_USDA=33.333
NC_035094.1	6306811	.	G	C	.	.	MAF_USDA=2.083
NC_035094.1	6306835	.	A	T	.	.	MAF_USDA=2.083
NC_035094.1	6306870	.	T	C	.	.	MAF_USDA=37.5
NC_035094.1	6306872	.	A	G	.	.	MAF_USDA=35.417
NC_035094.1	6306896	.	G	C	.	.	MAF_USDA=6.25
NC_035094.1	6306995	.	A	T	.	.	MAF_USDA=33.333
NC_035094.1	6307014	.	A	T	.	.	MAF_USDA=39.583
NC_035094.1	6307178	.	C	G	.	.	MAF_INRAE=31.667;MAF_USDA=35.417
NC_035094.1	6307216	.	G	T	.	.	MAF_USDA=4.167
NC_035094.1	6307339	.	A	G	.	.	MAF_USDA=10.417
NC_035094.1	6307351	.	A	G	.	.	MAF_USDA=45.833
NC_035094.1	6307375	.	G	T	.	.	MAF_USDA=45.833
NC_035094.1	6307401	.	A	G	.	.	MAF_USDA=10.417
NC_035094.1	6307506	.	T	G	.	.	MAF_INRAE=43.333;MAF_USDA=22.892
NC_035094.1	6307586	.	G	A	.	.	MAF_USDA=1.695
NC_035094.1	6307634	.	A	G	.	.	MAF_USDA=4.217
NC_035094.1	6307635	.	A	C	.	.	MAF_USDA=1.695
NC_035094.1	6307636	.	C	A	.	.	MAF_USDA=7.229
NC_035094.1	6307662	.	C	T	.	.	MAF_INRAE=35.443;MAF_USDA=11.446
NC_035094.1	6307698	.	A	C	.	.	MAF_INRAE=5.0
NC_035094.1	6307704	.	T	C	.	.	MAF_INRAE=2.5
NC_035094.1	6307725	.	T	C	.	.	MAF_INRAE=2.5
NC_035094.1	6307728	.	C	T	.	.	MAF_INRAE=2.5
NC_035094.1	6307740	.	C	T	.	.	MAF_INRAE=2.5
NC_035094.1	6307760	.	C	T	.	.	MAF_USDA=16.667
NC_035094.1	6307766	.	T	G	.	.	MAF_INRAE=3.333
NC_035094.1	6307780	.	C	T	.	.	MAF_INRAE=1.667;MAF_USDA=10.417
NC_035094.1	6307788	.	A	G	.	.	MAF_USDA=10.833
NC_035094.1	6307803	.	G	A	.	.	MAF_USDA=10.417
NC_035094.1	6307817	.	G	C	.	.	MAF_INRAE=2.5;MAF_USDA=8.333
NC_035094.1	6307819	.	C	T	.	.	MAF_INRAE=2.5
NC_035094.1	6307824	.	G	A	.	.	MAF_USDA=8.333
NC_035094.1	6307829	.	G	A	.	.	MAF_USDA=6.25
NC_035094.1	6307847	.	C	T	.	.	MAF_INRAE=41.667;MAF_USDA=7.143
NC_035094.1	6307876	.	T	C	.	.	MAF_INRAE=16.667;MAF_USDA=14.458
NC_035094.1	6307886	.	T	G	.	.	MAF_USDA=6.098
NC_035094.1	6307951	.	T	C	.	.	MAF_USDA=7.831
NC_035094.1	6307995	.	A	G	.	.	MAF_USDA=10.417
NC_035094.1	6308005	.	C	A,G	.	.	MAF_INRAE=5.833;MAF_USDA=10.417
NC_035094.1	6308050	.	A	G	.	.	MAF_USDA=3.529
NC_035094.1	6308054	.	A	C	.	.	MAF_INRAE=10.833;MAF_USDA=38.824
NC_035094.1	6308083	.	C	T	.	.	MAF_USDA=3.279
NC_035094.1	6308084	.	T	G	.	.	MAF_INRAE=33.333;MAF_USDA=16.667
NC_035094.1	6308102	.	CAATAACACTATTTGATGA	CAATAACACTATTTGATGT	.	.	MAF_USDA=14.583
NC_035094.1	6308120	.	A	T	.	.	MAF_INRAE=27.5
NC_035094.1	6308177	.	T	A	.	.	MAF_USDA=8.235
NC_035094.1	6308179	.	T	A	.	.	MAF_USDA=16.667
NC_035094.1	6308197	.	T	C	.	.	MAF_INRAE=9.167;MAF_USDA=14.754
NC_035094.1	6308257	.	A	G	.	.	MAF_USDA=27.049
NC_035094.1	6308275	.	C	T	.	.	MAF_INRAE=5.0
NC_035094.1	6308283	.	C	T	.	.	MAF_INRAE=25.0;MAF_USDA=14.118
NC_035094.1	6308288	.	C	A	.	.	MAF_INRAE=6.667;MAF_USDA=9.016
NC_035094.1	6308289	.	G	A	.	.	MAF_INRAE=25.0;MAF_USDA=15.294
NC_035094.1	6308305	.	G	C	.	.	MAF_USDA=2.941
NC_035094.1	6308310	.	G	A	.	.	MAF_USDA=8.235
NC_035094.1	6308317	.	T	C	.	.	MAF_USDA=37.5
NC_035094.1	6308332	.	C	A,G	.	.	MAF_INRAE=10.833;MAF_USDA=1.639
NC_035094.1	6308337	.	C	T	.	.	MAF_USDA=7.377
NC_035094.1	6308342	.	A	C	.	.	MAF_INRAE=1.667
NC_035094.1	6308346	.	A	T	.	.	MAF_INRAE=1.667
NC_035094.1	6308347	.	A	T	.	.	MAF_INRAE=1.667
NC_035094.1	6308400	.	T	C	.	.	MAF_USDA=21.311
NC_035094.1	6308401	.	G	T	.	.	MAF_USDA=1.639
NC_035094.1	6308420	.	G	A	.	.	MAF_USDA=6.557
NC_035094.1	6308443	.	A	C	.	.	MAF_USDA=3.279
NC_035094.1	6308446	.	G	T	.	.	MAF_USDA=5.738
NC_035094.1	6308486	.	A	G	.	.	MAF_USDA=2.459
NC_035094.1	6308504	.	A	G	.	.	MAF_USDA=23.529
NC_035094.1	6308505	.	G	T	.	.	MAF_USDA=1.639
NC_035094.1	6308509	.	G	T	.	.	MAF_USDA=22.941
NC_035094.1	6308634	.	T	G	.	.	MAF_USDA=15.217
NC_035094.1	6308702	.	A	T	.	.	MAF_USDA=15.217
NC_035094.1	6308775	.	A	G	.	.	MAF_USDA=2.174
NC_035094.1	6308874	.	A	G	.	.	MAF_USDA=10.87
NC_035094.1	6308908	.	A	G	.	.	MAF_USDA=2.174
NC_035094.1	6308954	.	A	G	.	.	MAF_USDA=13.043
NC_035094.1	6308959	.	A	G	.	.	MAF_USDA=4.348
NC_035094.1	6309086	.	T	G	.	.	MAF_USDA=2.174
NC_035094.1	6309161	.	A	T	.	.	MAF_USDA=2.174
NC_035094.1	6309162	.	A	C	.	.	MAF_USDA=2.174
NC_035094.1	6309197	.	C	A	.	.	MAF_USDA=10.87
NC_035094.1	6309289	.	G	A	.	.	MAF_USDA=8.696
NC_035094.1	6309298	.	A	T	.	.	MAF_INRAE=46.667
NC_035094.1	6309299	.	T	A	.	.	MAF_INRAE=46.667
NC_035094.1	6309312	.	G	A	.	.	MAF_INRAE=46.667;MAF_USDA=45.833
NC_035094.1	6309321	.	C	A	.	.	MAF_INRAE=46.667;MAF_USDA=47.917
NC_035094.1	6309326	.	T	C	.	.	MAF_INRAE=46.667;MAF_USDA=47.917
NC_035094.1	6309351	.	C	T	.	.	MAF_INRAE=11.667;MAF_USDA=16.667
NC_035094.1	6309531	.	T	C	.	.	MAF_INRAE=46.667;MAF_USDA=45.652
NC_035094.1	6309553	.	A	G	.	.	MAF_USDA=12.048
NC_035094.1	6309691	.	C	A	.	.	MAF_USDA=2.542
NC_035094.1	6309858	.	A	C	.	.	MAF_USDA=2.439
NC_035094.1	6309863	.	G	A	.	.	MAF_USDA=2.439
NC_035094.1	6309890	.	A	T	.	.	MAF_USDA=6.25
NC_035094.1	6309958	.	G	T	.	.	MAF_USDA=1.639
NC_035094.1	6310004	.	T	C	.	.	MAF_USDA=6.25
NC_035094.1	6310040	.	A	C	.	.	MAF_INRAE=16.667;MAF_USDA=4.762
NC_035094.1	6310050	.	C	A	.	.	MAF_USDA=6.557
NC_035094.1	6310120	.	C	T	.	.	MAF_USDA=1.639
NC_035094.1	6310182	.	C	G	.	.	MAF_USDA=19.672
NC_035094.1	6310186	.	T	A	.	.	MAF_USDA=19.672
NC_035094.1	6310188	.	G	C	.	.	MAF_USDA=10.656
NC_035094.1	6310192	.	C	T	.	.	MAF_USDA=9.412
NC_035094.1	6310255	.	A	G	.	.	MAF_USDA=5.294
NC_035094.1	6310274	.	A	C	.	.	MAF_USDA=7.927
NC_035094.1	6310388	.	A	T	.	.	MAF_USDA=1.667
NC_035094.1	6310403	.	G	A	.	.	MAF_USDA=5.422
NC_035094.1	6310440	.	G	T	.	.	MAF_USDA=15.663
NC_035094.1	6310448	.	C	A	.	.	MAF_USDA=3.614
NC_035094.1	6310453	.	A	T	.	.	MAF_USDA=16.667
NC_035094.1	6310484	.	C	T	.	.	MAF_INRAE=41.667;MAF_USDA=7.229
NC_035094.1	6310487	.	A	C	.	.	MAF_USDA=3.571
NC_035094.1	6310518	.	A	T	.	.	MAF_INRAE=17.5;MAF_USDA=6.024
NC_035094.1	6310560	.	C	T	.	.	MAF_USDA=1.695
NC_035094.1	6310742	.	A	C	.	.	MAF_USDA=2.439
NC_035094.1	6310791	.	A	T	.	.	MAF_USDA=22.024
NC_035094.1	6310805	.	G	C	.	.	MAF_USDA=39.634
NC_035094.1	6310975	.	T	A	.	.	MAF_INRAE=5.263
NC_035094.1	6311963	.	T	C	.	.	MAF_USDA=18.75
NC_035094.1	6312250	.	C	T	.	.	MAF_USDA=4.098
NC_035094.1	6312360	.	A	C	.	.	MAF_INRAE=30.833
NC_035094.1	6312403	.	C	G	.	.	MAF_USDA=5.357
NC_035094.1	6312405	.	C	A	.	.	MAF_USDA=5.952
NC_035094.1	6312498	.	A	T	.	.	MAF_INRAE=42.5;MAF_USDA=8.333
NC_035094.1	6312505	.	T	G	.	.	MAF_INRAE=23.333
NC_035094.1	6312641	.	G	T	.	.	MAF_USDA=9.639
NC_035094.1	6312647	.	A	G	.	.	MAF_USDA=6.024
NC_035094.1	6312758	.	C	T	.	.	MAF_INRAE=11.667
NC_035094.1	6312768	.	C	T	.	.	MAF_USDA=1.695
NC_035094.1	6313036	.	G	A	.	.	MAF_USDA=10.417
NC_035094.1	6313045	.	T	G	.	.	MAF_USDA=32.53
NC_035094.1	6313235	.	A	C	.	.	MAF_USDA=4.167
NC_035094.1	6313239	.	G	A	.	.	MAF_USDA=8.333
NC_035094.1	6313592	.	G	A	.	.	MAF_INRAE=1.667
NC_035094.1	6313895	.	G	A	.	.	MAF_INRAE=1.667
NC_035094.1	6313924	.	G	T	.	.	MAF_INRAE=4.167
NC_035094.1	6316369	.	C	T	.	.	MAF_USDA=20.833
NC_035094.1	6318072	.	G	T	.	.	MAF_USDA=6.25
NC_035094.1	6318108	.	G	A	.	.	MAF_USDA=12.712
NC_035094.1	6318118	.	A	G	.	.	MAF_USDA=4.217
NC_035094.1	6318364	.	C	A	.	.	MAF_USDA=2.5
NC_035094.1	6318378	.	G	A	.	.	MAF_INRAE=1.667;MAF_USDA=8.333
NC_035094.1	6318381	.	G	T	.	.	MAF_INRAE=1.667;MAF_USDA=8.333
NC_035094.1	6318393	.	T	C	.	.	MAF_INRAE=1.667;MAF_USDA=13.095
NC_035094.1	6318504	.	T	C	.	.	MAF_INRAE=46.667
NC_035094.1	6318713	.	G	C	.	.	MAF_USDA=4.237
NC_035094.1	6318825	.	G	A	.	.	MAF_USDA=1.724
NC_035094.1	6319010	.	A	C	.	.	MAF_USDA=1.724
NC_035094.1	6319013	.	G	T	.	.	MAF_USDA=7.759
NC_035094.1	6319021	.	C	T	.	.	MAF_INRAE=1.667;MAF_USDA=12.805
NC_035094.1	6319085	.	G	A	.	.	MAF_USDA=2.459
NC_035094.1	6319124	.	C	A	.	.	MAF_USDA=8.333
NC_035094.1	6319144	.	T	A	.	.	MAF_USDA=1.667
NC_035094.1	6319414	.	A	T	.	.	MAF_INRAE=16.667
NC_035094.1	6319461	.	T	C	.	.	MAF_USDA=1.639
NC_035094.1	6319462	.	C	A	.	.	MAF_USDA=1.667
NC_035094.1	6319658	.	G	T	.	.	MAF_INRAE=11.667;MAF_USDA=39.759
NC_035094.1	6319668	.	T	C	.	.	MAF_USDA=2.083
NC_035094.1	6319768	.	T	A	.	.	MAF_INRAE=19.167
NC_035094.1	6319896	.	C	T	.	.	MAF_INRAE=10.526;MAF_USDA=7.059
NC_035094.1	6319898	.	T	C	.	.	MAF_USDA=1.639
NC_035094.1	6319933	.	A	G	.	.	MAF_USDA=13.934
NC_035094.1	6319960	.	G	T	.	.	MAF_USDA=10.417
NC_035094.1	6319965	.	C	T	.	.	MAF_USDA=6.25
NC_035094.1	6319973	.	G	A	.	.	MAF_USDA=7.647
NC_035094.1	6320021	.	C	G	.	.	MAF_USDA=3.279
NC_035094.1	6320033	.	T	C	.	.	MAF_USDA=10.656
NC_035094.1	6320039	.	A	T	.	.	MAF_USDA=4.918
NC_035094.1	6320050	.	A	C	.	.	MAF_USDA=6.557
NC_035094.1	6320056	.	A	G	.	.	MAF_USDA=4.098
NC_035094.1	6320075	.	C	T	.	.	MAF_USDA=27.083
NC_035094.1	6320078	.	G	A	.	.	MAF_USDA=9.836
NC_035094.1	6320096	.	A	C	.	.	MAF_USDA=3.279
NC_035094.1	6320119	.	G	A	.	.	MAF_USDA=4.706
NC_035094.1	6320140	.	G	T	.	.	MAF_USDA=2.459
NC_035094.1	6320148	.	T	C	.	.	MAF_USDA=1.639
NC_035094.1	6320159	.	A	T	.	.	MAF_USDA=17.47
NC_035094.1	6320175	.	C	T	.	.	MAF_USDA=6.024
NC_035094.1	6320179	.	C	G	.	.	MAF_USDA=1.695
NC_035094.1	6320189	.	G	T	.	.	MAF_USDA=13.855
NC_035094.1	6320200	.	C	A	.	.	MAF_INRAE=26.316;MAF_USDA=31.928
NC_035094.1	6320203	.	G	A	.	.	MAF_USDA=2.542
NC_035094.1	6320218	.	G	C	.	.	MAF_INRAE=16.456;MAF_USDA=6.024
NC_035094.1	6320219	.	G	A	.	.	MAF_USDA=8.333
NC_035094.1	6320224	.	C	T	.	.	MAF_USDA=4.237
NC_035094.1	6320229	.	C	G	.	.	MAF_USDA=4.819
NC_035094.1	6320235	.	A	T	.	.	MAF_USDA=2.542
NC_035094.1	6320277	.	C	A	.	.	MAF_USDA=4.819
NC_035094.1	6320281	.	C	T	.	.	MAF_INRAE=10.526
NC_035094.1	6320293	.	A	C	.	.	MAF_INRAE=47.368;MAF_USDA=38.554
NC_035094.1	6320362	.	T	G	.	.	MAF_INRAE=46.667;MAF_USDA=31.928
NC_035094.1	6320577	.	T	A	.	.	MAF_USDA=2.083
NC_035094.1	6320626	.	G	A	.	.	MAF_USDA=8.333
NC_035094.1	6321406	.	G	T	.	.	MAF_USDA=10.87
NC_035094.1	6321478	.	C	G	.	.	MAF_USDA=2.542
NC_035094.1	6321519	.	T	C	.	.	MAF_USDA=31.928
NC_035094.1	6321680	.	A	G	.	.	MAF_USDA=34.783
NC_035094.1	6321689	.	T	C	.	.	MAF_USDA=36.957
NC_035094.1	6321709	.	C	A	.	.	MAF_USDA=10.87
NC_035094.1	6321723	.	A	T	.	.	MAF_USDA=36.957
NC_035094.1	6321790	.	G	A	.	.	MAF_USDA=12.712
NC_035094.1	6322216	.	G	T	.	.	MAF_USDA=14.583
NC_035094.1	6322220	.	C	A	.	.	MAF_USDA=4.098
NC_035094.1	6323366	.	T	G	.	.	MAF_USDA=43.75
NC_035094.1	6323478	.	T	G	.	.	MAF_USDA=25.0
NC_035094.1	6323560	.	A	G	.	.	MAF_USDA=31.928
NC_035094.1	6323626	.	A	C	.	.	MAF_USDA=1.695
NC_035094.1	6323637	.	A	T	.	.	MAF_USDA=33.735
NC_035094.1	6323643	.	A	C	.	.	MAF_USDA=4.237
NC_035094.1	6323718	.	T	C	.	.	MAF_USDA=43.75
NC_035094.1	6323775	.	T	C	.	.	MAF_USDA=22.727
NC_035094.1	6323783	.	T	C	.	.	MAF_USDA=35.417
NC_035094.1	6323788	.	A	G	.	.	MAF_USDA=35.417
NC_035094.1	6323848	.	T	G	.	.	MAF_USDA=5.422
NC_035094.1	6323866	.	C	T	.	.	MAF_USDA=6.667
NC_035094.1	6323905	.	T	C	.	.	MAF_USDA=2.5
NC_035094.1	6323920	.	A	G	.	.	MAF_USDA=28.571
NC_035094.1	6323942	.	G	A	.	.	MAF_INRAE=23.333;MAF_USDA=14.754
NC_035094.1	6323962	.	C	T	.	.	MAF_INRAE=40.0;MAF_USDA=26.471
NC_035094.1	6323968	.	C	T	.	.	MAF_USDA=1.639
NC_035094.1	6323980	.	A	G	.	.	MAF_INRAE=15.833;MAF_USDA=5.882
NC_035094.1	6323990	.	C	T	.	.	MAF_INRAE=20.0;MAF_USDA=14.754
NC_035094.1	6324010	.	T	C	.	.	MAF_INRAE=14.167
NC_035094.1	6324056	.	T	G	.	.	MAF_INRAE=47.5;MAF_USDA=33.929
NC_035094.1	6324058	.	C	T	.	.	MAF_INRAE=5.833
NC_035094.1	6324203	.	T	G	.	.	MAF_INRAE=17.5;MAF_USDA=12.5
NC_035094.1	6324234	.	G	T	.	.	MAF_INRAE=13.333;MAF_USDA=4.819
NC_035094.1	6324257	.	C	A	.	.	MAF_USDA=7.831
NC_035094.1	6324268	.	C	T	.	.	MAF_INRAE=23.333;MAF_USDA=7.738
NC_035094.1	6324281	.	C	T	.	.	MAF_INRAE=24.167;MAF_USDA=11.667
NC_035094.1	6324421	.	G	T	.	.	MAF_INRAE=45.0;MAF_USDA=30.12
NC_035094.1	6324435	.	A	G	.	.	MAF_INRAE=45.0;MAF_USDA=31.928
NC_035094.1	6324547	.	A	T	.	.	MAF_USDA=26.22
NC_035094.1	6324549	.	C	T	.	.	MAF_USDA=26.22
NC_035094.1	6325922	.	G	T	.	.	MAF_USDA=41.304
NC_035094.1	6325963	.	C	T	.	.	MAF_USDA=6.522
NC_035094.1	6326022	.	G	A	.	.	MAF_USDA=41.304
NC_035094.1	6326124	.	G	C	.	.	MAF_INRAE=25.833;MAF_USDA=8.696
NC_035094.1	6326134	.	T	G	.	.	MAF_USDA=41.304
NC_035094.1	6326180	.	A	T	.	.	MAF_INRAE=42.5;MAF_USDA=43.478
NC_035094.1	6326270	.	C	T	.	.	MAF_USDA=43.478
NC_035094.1	6326331	.	A	T	.	.	MAF_INRAE=45.0;MAF_USDA=43.478
NC_035094.1	6326335	.	A	C	.	.	MAF_USDA=2.174
NC_035094.1	6326342	.	C	A	.	.	MAF_INRAE=45.0;MAF_USDA=43.478
NC_035094.1	6326345	.	T	C	.	.	MAF_INRAE=45.0;MAF_USDA=41.304
NC_035094.1	6326409	.	T	G	.	.	MAF_INRAE=29.167;MAF_USDA=31.25
NC_035094.1	6326419	.	A	T	.	.	MAF_INRAE=25.0;MAF_USDA=8.333
NC_035094.1	6326420	.	G	C	.	.	MAF_INRAE=45.833;MAF_USDA=45.833
NC_035094.1	6326421	.	T	C	.	.	MAF_INRAE=45.833;MAF_USDA=45.833
NC_035094.1	6326441	.	T	A	.	.	MAF_INRAE=30.0;MAF_USDA=47.917
NC_035094.1	6326478	.	C	T	.	.	MAF_INRAE=44.167;MAF_USDA=45.833
NC_035094.1	6326509	.	T	C	.	.	MAF_USDA=6.522
NC_035094.1	6326549	.	T	G	.	.	MAF_USDA=14.754
NC_035094.1	6327747	.	C	T	.	.	MAF_USDA=31.25
NC_035094.1	6327748	.	A	G	.	.	MAF_USDA=31.25
NC_035094.1	6327752	.	C	A	.	.	MAF_USDA=22.917
NC_035094.1	6327759	.	A	C	.	.	MAF_USDA=27.083
NC_035094.1	6327789	.	T	C	.	.	MAF_USDA=18.75
NC_035094.1	6327833	.	G	A	.	.	MAF_USDA=37.5
NC_035094.1	6327869	.	C	T	.	.	MAF_USDA=14.583
NC_035094.1	6327875	.	G	A	.	.	MAF_USDA=21.765
NC_035094.1	6327886	.	A	C	.	.	MAF_USDA=16.471
NC_035094.1	6327961	.	A	G	.	.	MAF_USDA=39.583
NC_035094.1	6327975	.	T	C	.	.	MAF_USDA=41.667
NC_035094.1	6327993	.	A	C	.	.	MAF_USDA=33.333
NC_035094.1	6328008	.	T	A	.	.	MAF_USDA=35.417
NC_035094.1	6328065	.	T	C	.	.	MAF_INRAE=31.667;MAF_USDA=36.957
NC_035094.1	6328172	.	T	C	.	.	MAF_INRAE=45.833;MAF_USDA=47.826
NC_035094.1	6328217	.	A	T	.	.	MAF_INRAE=30.833;MAF_USDA=26.543
NC_035094.1	6328396	.	C	T	.	.	MAF_INRAE=30.833;MAF_USDA=27.778
NC_035094.1	6328606	.	G	A	.	.	MAF_USDA=6.522
NC_035094.1	6328627	.	C	A	.	.	MAF_USDA=32.609
NC_035094.1	6328635	.	A	T	.	.	MAF_USDA=36.957
NC_035094.1	6328702	.	A	G	.	.	MAF_USDA=10.87
NC_035094.1	6328715	.	T	C	.	.	MAF_USDA=8.696
NC_035094.1	6328817	.	G	C	.	.	MAF_USDA=36.957
NC_035094.1	6333359	.	A	G	.	.	MAF_USDA=9.524
NC_035094.1	6335486	.	C	A	.	.	MAF_USDA=33.333
NC_035094.1	6335498	.	C	T	.	.	MAF_USDA=33.333
NC_035094.1	6335565	.	A	C	.	.	MAF_USDA=22.917
NC_035094.1	6335594	.	A	G	.	.	MAF_USDA=31.25
NC_035094.1	6335596	.	T	C	.	.	MAF_USDA=27.083
NC_035094.1	6337963	.	T	A	.	.	MAF_USDA=13.043
NC_035094.1	6342353	.	G	T	.	.	MAF_USDA=33.333
NC_035094.1	6342359	.	T	G	.	.	MAF_USDA=2.083
NC_035094.1	6344988	.	G	T	.	.	MAF_USDA=4.167
NC_035094.1	6345023	.	G	T	.	.	MAF_USDA=3.448
NC_035094.1	6345324	.	C	A	.	.	MAF_USDA=29.167
NC_035094.1	6345466	.	T	A	.	.	MAF_USDA=31.25
NC_035094.1	6345481	.	G	T	.	.	MAF_USDA=10.417
NC_035094.1	6346376	.	A	T	.	.	MAF_USDA=7.143
NC_035094.1	6346423	.	G	T	.	.	MAF_USDA=25.0
NC_035094.1	6346481	.	T	C	.	.	MAF_USDA=15.909
NC_035094.1	6346712	.	TTGTCTGTCTGTC	TTGTCTGTCTGTT	.	.	MAF_USDA=20.833
NC_035094.1	6346743	.	A	G	.	.	MAF_USDA=31.25
NC_035094.1	6349071	.	T	C	.	.	MAF_USDA=37.5
NC_035094.1	6349076	.	C	A	.	.	MAF_USDA=37.5
NC_035094.1	6349165	.	G	T	.	.	MAF_USDA=6.25
NC_035094.1	6349173	.	C	A	.	.	MAF_USDA=39.583
NC_035094.1	6349389	.	A	C	.	.	MAF_USDA=22.917
NC_035094.1	6349572	.	A	G	.	.	MAF_USDA=14.583
NC_035094.1	6349948	.	C	T	.	.	MAF_USDA=45.833
NC_035094.1	6349949	.	T	G	.	.	MAF_USDA=45.833
NC_035094.1	6350541	.	C	A	.	.	MAF_USDA=22.917
NC_035094.1	6350604	.	C	T	.	.	MAF_INRAE=5.833
NC_035094.1	6350659	.	A	G	.	.	MAF_INRAE=5.833
NC_035094.1	6350776	.	T	G	.	.	MAF_USDA=31.25
NC_035094.1	6350832	.	C	T	.	.	MAF_INRAE=4.167;MAF_USDA=18.75
NC_035094.1	6350901	.	T	A	.	.	MAF_INRAE=14.167
NC_035094.1	6350905	.	C	T	.	.	MAF_INRAE=5.833
NC_035094.1	6350930	.	T	C	.	.	MAF_INRAE=21.667
NC_035094.1	6351233	.	C	T	.	.	MAF_USDA=47.917
NC_035094.1	6351234	.	G	A	.	.	MAF_USDA=6.25
NC_035094.1	6351386	.	A	C	.	.	MAF_USDA=41.667
NC_035094.1	6351391	.	T	A	.	.	MAF_USDA=41.667
NC_035094.1	6351415	.	C	G	.	.	MAF_USDA=10.417
NC_035094.1	6351421	.	C	A	.	.	MAF_USDA=22.917
NC_035094.1	6351449	.	G	T	.	.	MAF_USDA=4.167
NC_035094.1	6351467	.	G	T	.	.	MAF_USDA=4.167
NC_035094.1	6360950	.	A	G	.	.	MAF_USDA=38.095
NC_035094.1	6360956	.	T	C	.	.	MAF_USDA=40.909
NC_035094.1	6361259	.	T	A	.	.	MAF_USDA=37.5
NC_035094.1	6361543	.	C	T	.	.	MAF_USDA=29.167
NC_035094.1	6364052	.	C	A	.	.	MAF_USDA=4.167
NC_035094.1	6364401	.	C	A	.	.	MAF_USDA=8.333
NC_035094.1	6364415	.	A	G	.	.	MAF_USDA=16.667
NC_035094.1	6364459	.	A	C	.	.	MAF_USDA=10.417
NC_035094.1	6364506	.	C	T	.	.	MAF_USDA=14.583
NC_035094.1	6364578	.	A	T	.	.	MAF_USDA=37.5
NC_035094.1	6364579	.	A	C	.	.	MAF_USDA=39.583
NC_035094.1	6364825	.	G	A	.	.	MAF_USDA=47.917
NC_035094.1	6366031	.	C	G	.	.	MAF_USDA=2.174
NC_035094.1	6366227	.	A	G	.	.	MAF_USDA=8.434
NC_035094.1	6366286	.	G	T	.	.	MAF_USDA=10.843
NC_035094.1	6366302	.	G	A	.	.	MAF_INRAE=11.667;MAF_USDA=11.446
NC_035094.1	6366331	.	C	T	.	.	MAF_USDA=6.25
NC_035094.1	6366345	.	A	T	.	.	MAF_USDA=18.75
NC_035094.1	6366348	.	G	A	.	.	MAF_INRAE=6.667;MAF_USDA=18.75
NC_035094.1	6366350	.	A	G	.	.	MAF_INRAE=6.667;MAF_USDA=20.833
NC_035094.1	6366355	.	T	G	.	.	MAF_USDA=2.586
NC_035094.1	6366369	.	A	T	.	.	MAF_USDA=5.488
NC_035094.1	6366440	.	A	G	.	.	MAF_USDA=8.333
NC_035094.1	6366441	.	A	T	.	.	MAF_USDA=8.333
NC_035094.1	6366442	.	A	G	.	.	MAF_INRAE=5.0;MAF_USDA=8.333
NC_035094.1	6366444	.	G	T	.	.	MAF_USDA=8.333
NC_035094.1	6366481	.	A	G	.	.	MAF_USDA=18.75
NC_035094.1	6366492	.	T	C	.	.	MAF_USDA=31.25
NC_035094.1	6366513	.	C	G	.	.	MAF_USDA=6.25
NC_035094.1	6366519	.	C	A	.	.	MAF_USDA=8.333
NC_035094.1	6366528	.	A	T	.	.	MAF_USDA=18.75
NC_035094.1	6366544	.	G	C	.	.	MAF_USDA=27.439
NC_035094.1	6366547	.	G	A	.	.	MAF_USDA=20.732
NC_035094.1	6366562	.	G	A	.	.	MAF_USDA=27.439
NC_035094.1	6366605	.	C	T	.	.	MAF_USDA=1.724
NC_035094.1	6366782	.	T	A	.	.	MAF_USDA=6.098
NC_035094.1	6366831	.	C	G	.	.	MAF_USDA=3.39
NC_035094.1	6366834	.	C	T	.	.	MAF_USDA=6.024
NC_035094.1	6366835	.	T	A	.	.	MAF_USDA=6.627
NC_035094.1	6366836	.	T	C	.	.	MAF_USDA=5.422
NC_035094.1	6366859	.	G	A	.	.	MAF_USDA=18.75
NC_035094.1	6366873	.	A	G	.	.	MAF_INRAE=1.667;MAF_USDA=7.831
NC_035094.1	6366889	.	T	A	.	.	MAF_INRAE=31.667;MAF_USDA=25.904
NC_035094.1	6366959	.	A	G	.	.	MAF_INRAE=15.833;MAF_USDA=2.083
NC_035094.1	6366994	.	A	C	.	.	MAF_USDA=5.833
NC_035094.1	6367048	.	A	T	.	.	MAF_INRAE=2.5
NC_035094.1	6367083	.	C	T	.	.	MAF_USDA=2.976
NC_035094.1	6367200	.	C	A	.	.	MAF_USDA=5.738
NC_035094.1	6367409	.	G	A	.	.	MAF_USDA=10.417
NC_035094.1	6367550	.	C	T	.	.	MAF_INRAE=5.263
NC_035094.1	6367891	.	C	A	.	.	MAF_USDA=8.475
NC_035094.1	6367956	.	C	G	.	.	MAF_USDA=2.083
NC_035094.1	6367983	.	T	C	.	.	MAF_USDA=12.5
NC_035094.1	6367989	.	G	C	.	.	MAF_USDA=15.217
NC_035094.1	6367990	.	C	G	.	.	MAF_USDA=10.417
NC_035094.1	6368028	.	G	A	.	.	MAF_INRAE=18.333
NC_035094.1	6368245	.	A	G	.	.	MAF_USDA=14.583
NC_035094.1	6368247	.	A	C	.	.	MAF_USDA=25.0
NC_035094.1	6368400	.	T	A	.	.	MAF_USDA=33.333
NC_035094.1	6368403	.	G	T	.	.	MAF_USDA=33.333
NC_035094.1	6369019	.	T	C	.	.	MAF_USDA=4.348
NC_035094.1	6369031	.	T	G	.	.	MAF_USDA=6.522
NC_035094.1	6369102	.	C	T	.	.	MAF_USDA=16.667
NC_035094.1	6369220	.	C	A	.	.	MAF_USDA=6.707
NC_035094.1	6369358	.	G	A	.	.	MAF_USDA=8.333
NC_035094.1	6369369	.	C	A	.	.	MAF_INRAE=17.5;MAF_USDA=11.585
NC_035094.1	6369378	.	C	T	.	.	MAF_USDA=1.724
NC_035094.1	6369402	.	A	C	.	.	MAF_INRAE=17.5;MAF_USDA=14.634
NC_035094.1	6369422	.	T	A	.	.	MAF_INRAE=30.0;MAF_USDA=28.659
NC_035094.1	6369674	.	T	A	.	.	MAF_INRAE=44.167;MAF_USDA=34.337
NC_035094.1	6369678	.	T	G	.	.	MAF_USDA=1.695
NC_035094.1	6369751	.	C	A	.	.	MAF_INRAE=8.333;MAF_USDA=8.333
NC_035094.1	6369752	.	G	A	.	.	MAF_USDA=1.667
NC_035094.1	6369759	.	C	A	.	.	MAF_USDA=16.667
NC_035094.1	6369775	.	G	A	.	.	MAF_INRAE=17.5;MAF_USDA=45.833
NC_035094.1	6370034	.	T	C	.	.	MAF_INRAE=30.833;MAF_USDA=28.313
NC_035094.1	6370055	.	C	T	.	.	MAF_INRAE=5.0;MAF_USDA=2.083
NC_035094.1	6370180	.	G	C	.	.	MAF_INRAE=30.833;MAF_USDA=28.313
NC_035094.1	6370185	.	A	G	.	.	MAF_USDA=1.807
NC_035094.1	6370209	.	G	C	.	.	MAF_USDA=3.39
NC_035094.1	6370221	.	A	G	.	.	MAF_USDA=6.627
NC_035094.1	6370243	.	G	T	.	.	MAF_USDA=5.422
NC_035094.1	6370265	.	G	A	.	.	MAF_USDA=9.639
NC_035094.1	6370276	.	C	T	.	.	MAF_USDA=10.417
NC_035094.1	6370373	.	C	T	.	.	MAF_INRAE=17.5;MAF_USDA=15.663
NC_035094.1	6370379	.	C	A	.	.	MAF_INRAE=17.5;MAF_USDA=15.663
NC_035094.1	6370392	.	C	T	.	.	MAF_USDA=1.695
NC_035094.1	6370397	.	G	A	.	.	MAF_USDA=5.422
NC_035094.1	6370401	.	C	T	.	.	MAF_INRAE=23.333;MAF_USDA=7.831
NC_035094.1	6370418	.	T	G	.	.	MAF_USDA=1.695
NC_035094.1	6370494	.	G	A	.	.	MAF_USDA=1.667
NC_035094.1	6370588	.	C	T	.	.	MAF_USDA=2.083
NC_035094.1	6370625	.	C	T	.	.	MAF_USDA=1.695
NC_035094.1	6370672	.	T	G	.	.	MAF_INRAE=19.167;MAF_USDA=15.06
NC_035094.1	6370674	.	C	A	.	.	MAF_USDA=5.932
NC_035094.1	6370700	.	C	T	.	.	MAF_INRAE=8.333;MAF_USDA=3.659
NC_035094.1	6370753	.	C	G	.	.	MAF_INRAE=17.5;MAF_USDA=15.06
NC_035094.1	6370892	.	C	T	.	.	MAF_INRAE=5.0;MAF_USDA=8.333
NC_035094.1	6370904	.	C	T	.	.	MAF_INRAE=17.5;MAF_USDA=14.458
NC_035094.1	6370917	.	G	A	.	.	MAF_USDA=1.695
NC_035094.1	6370957	.	A	T	.	.	MAF_USDA=18.452
NC_035094.1	6370981	.	C	T	.	.	MAF_USDA=4.167
NC_035094.1	6371055	.	T	G	.	.	MAF_USDA=6.25
NC_035094.1	6371274	.	A	T	.	.	MAF_USDA=1.695
NC_035094.1	6371370	.	C	T	.	.	MAF_USDA=5.085
NC_035094.1	6371467	.	C	T	.	.	MAF_INRAE=10.833;MAF_USDA=6.548
NC_035094.1	6371473	.	G	A	.	.	MAF_USDA=1.667
NC_035094.1	6371588	.	C	T	.	.	MAF_INRAE=18.333;MAF_USDA=11.585
NC_035094.1	6371623	.	C	G	.	.	MAF_USDA=6.707
NC_035094.1	6371684	.	G	A	.	.	MAF_INRAE=18.333;MAF_USDA=12.195
NC_035094.1	6371716	.	T	G	.	.	MAF_INRAE=18.333;MAF_USDA=12.805
NC_035094.1	6371733	.	A	G	.	.	MAF_USDA=14.583
NC_035094.1	6371820	.	G	T	.	.	MAF_USDA=10.417
NC_035094.1	6371828	.	G	T	.	.	MAF_USDA=17.391
NC_035094.1	6371839	.	C	T	.	.	MAF_USDA=29.167
NC_035094.1	6371840	.	A	G	.	.	MAF_USDA=29.167
NC_035094.1	6371877	.	C	T	.	.	MAF_USDA=45.833
NC_035094.1	6371939	.	G	A	.	.	MAF_USDA=18.902
NC_035094.1	6372133	.	C	A	.	.	MAF_USDA=4.819
NC_035094.1	6372182	.	A	G	.	.	MAF_INRAE=17.5;MAF_USDA=12.048
NC_035094.1	6372413	.	G	T	.	.	MAF_INRAE=26.667;MAF_USDA=37.5
NC_035094.1	6372416	.	T	A	.	.	MAF_INRAE=3.333
NC_035094.1	6372418	.	A	G	.	.	MAF_INRAE=26.667
NC_035094.1	6372457	.	A	G	.	.	MAF_INRAE=2.5
NC_035094.1	6372516	.	T	A	.	.	MAF_INRAE=48.333;MAF_USDA=34.94
NC_035094.1	6372526	.	G	A	.	.	MAF_INRAE=15.823;MAF_USDA=4.237
NC_035094.1	6372536	.	T	G	.	.	MAF_INRAE=8.333
NC_035094.1	6372539	.	T	A	.	.	MAF_INRAE=17.5;MAF_USDA=4.237
NC_035094.1	6372540	.	G	T	.	.	MAF_INRAE=17.5
NC_035094.1	6372542	.	C	T	.	.	MAF_INRAE=25.833
NC_035094.1	6372562	.	C	A	.	.	MAF_INRAE=5.0;MAF_USDA=4.237
NC_035094.1	6372563	.	T	G	.	.	MAF_INRAE=5.0;MAF_USDA=4.237
NC_035094.1	6372581	.	G	A	.	.	MAF_USDA=4.237
NC_035094.1	6372593	.	T	C	.	.	MAF_INRAE=4.167;MAF_USDA=4.237
NC_035094.1	6372610	.	G	A	.	.	MAF_USDA=6.024
NC_035094.1	6372636	.	G	C	.	.	MAF_USDA=4.819
NC_035094.1	6372637	.	A	G	.	.	MAF_USDA=3.012
NC_035094.1	6372638	.	C	A	.	.	MAF_USDA=4.819
NC_035094.1	6372639	.	C	T	.	.	MAF_USDA=4.819
NC_035094.1	6372650	.	C	G	.	.	MAF_INRAE=20.833;MAF_USDA=8.434
NC_035094.1	6372677	.	A	G	.	.	MAF_USDA=12.651
NC_035094.1	6372680	.	C	T	.	.	MAF_INRAE=30.833;MAF_USDA=29.518
NC_035094.1	6372717	.	C	T	.	.	MAF_INRAE=6.667
NC_035094.1	6372726	.	G	A	.	.	MAF_INRAE=30.833;MAF_USDA=39.583
NC_035094.1	6372739	.	G	C	.	.	MAF_INRAE=15.833
NC_035094.1	6372745	.	C	G	.	.	MAF_INRAE=25.833
NC_035094.1	6372754	.	T	A	.	.	MAF_INRAE=25.833
NC_035094.1	6372760	.	A	T	.	.	MAF_INRAE=14.167
NC_035094.1	6372817	.	C	T	.	.	MAF_INRAE=29.167
NC_035094.1	6372918	.	C	A	.	.	MAF_USDA=37.5
NC_035094.1	6372938	.	A	T	.	.	MAF_INRAE=23.333;MAF_USDA=4.167
NC_035094.1	6372955	.	T	A	.	.	MAF_INRAE=15.0;MAF_USDA=8.333
NC_035094.1	6372963	.	G	T	.	.	MAF_INRAE=7.5;MAF_USDA=6.25
NC_035094.1	6372976	.	G	C	.	.	MAF_USDA=14.583
NC_035094.1	6372982	.	G	A	.	.	MAF_INRAE=9.167
NC_035094.1	6372993	.	T	G	.	.	MAF_INRAE=33.333
NC_035094.1	6372994	.	A	T	.	.	MAF_INRAE=25.0
NC_035094.1	6373029	.	G	A	.	.	MAF_INRAE=35.833
NC_035094.1	6373074	.	T	G	.	.	MAF_INRAE=1.667;MAF_USDA=9.639
NC_035094.1	6373133	.	G	A	.	.	MAF_INRAE=13.333
NC_035094.1	6373134	.	C	G	.	.	MAF_INRAE=13.333;MAF_USDA=2.5
NC_035094.1	6373143	.	C	T	.	.	MAF_INRAE=5.833
NC_035094.1	6373197	.	C	T	.	.	MAF_INRAE=1.667
NC_035094.1	6373226	.	A	G	.	.	MAF_USDA=3.39
NC_035094.1	6373315	.	G	T	.	.	MAF_USDA=5.172
NC_035094.1	6373323	.	A	G	.	.	MAF_INRAE=11.667;MAF_USDA=7.759
NC_035094.1	6373325	.	G	A	.	.	MAF_INRAE=11.667;MAF_USDA=8.621
NC_035094.1	6373332	.	C	T	.	.	MAF_USDA=4.31
NC_035094.1	6373445	.	T	C	.	.	MAF_USDA=16.667
NC_035094.1	6373466	.	G	A	.	.	MAF_USDA=4.237
NC_035094.1	6373471	.	A	G	.	.	MAF_USDA=2.586
NC_035094.1	6373505	.	G	A	.	.	MAF_INRAE=28.333;MAF_USDA=20.833
NC_035094.1	6373518	.	A	G	.	.	MAF_INRAE=31.667
NC_035094.1	6373519	.	T	C	.	.	MAF_INRAE=44.167
NC_035094.1	6373531	.	T	C	.	.	MAF_INRAE=44.167
NC_035094.1	6373539	.	G	T	.	.	MAF_INRAE=49.167
NC_035094.1	6373548	.	C	T	.	.	MAF_INRAE=34.167
NC_035094.1	6373553	.	C	T	.	.	MAF_INRAE=10.0
NC_035094.1	6373563	.	T	A	.	.	MAF_INRAE=30.0
NC_035094.1	6373565	.	T	C	.	.	MAF_INRAE=30.0
NC_035094.1	6373581	.	T	G	.	.	MAF_INRAE=25.833
NC_035094.1	6373584	.	G	A	.	.	MAF_INRAE=2.5
NC_035094.1	6373588	.	T	G	.	.	MAF_INRAE=29.167;MAF_USDA=9.756
NC_035094.1	6373632	.	T	C	.	.	MAF_INRAE=7.5
NC_035094.1	6373639	.	C	A	.	.	MAF_INRAE=43.333
NC_035094.1	6373641	.	G	C	.	.	MAF_INRAE=43.333
NC_035094.1	6373670	.	T	G	.	.	MAF_USDA=42.073
NC_035094.1	6373692	.	A	C	.	.	MAF_USDA=2.083
NC_035094.1	6375215	.	T	G	.	.	MAF_USDA=10.417
NC_035094.1	6377801	.	A	C	.	.	MAF_USDA=19.565
NC_035094.1	6380456	.	T	A	.	.	MAF_USDA=45.652
NC_035094.1	6380515	.	C	T	.	.	MAF_USDA=2.941
NC_035094.1	6380591	.	T	G	.	.	MAF_INRAE=19.167
NC_035094.1	6380595	.	C	A	.	.	MAF_USDA=1.639
NC_035094.1	6386193	.	A	T	.	.	MAF_USDA=39.13
NC_035094.1	6386267	.	G	C	.	.	MAF_USDA=43.478
NC_035094.1	6386281	.	A	G	.	.	MAF_USDA=43.478
NC_035094.1	6391630	.	T	G	.	.	MAF_USDA=22.917
NC_035094.1	6391634	.	C	T	.	.	MAF_INRAE=2.632
NC_035094.1	6396090	.	C	G	.	.	MAF_INRAE=10.0;MAF_USDA=2.083
NC_035094.1	6396094	.	C	A	.	.	MAF_USDA=8.333
NC_035094.1	6396108	.	G	T	.	.	MAF_INRAE=12.5
NC_035094.1	6396191	.	G	A	.	.	MAF_USDA=29.167
NC_035094.1	6396209	.	A	T	.	.	MAF_USDA=2.083
NC_035094.1	6396438	.	A	G	.	.	MAF_USDA=16.667
NC_035094.1	6396461	.	T	C	.	.	MAF_INRAE=22.5;MAF_USDA=6.25
NC_035094.1	6396466	.	G	T	.	.	MAF_INRAE=22.5;MAF_USDA=12.5
NC_035094.1	6396491	.	A	T	.	.	MAF_INRAE=10.833;MAF_USDA=4.118
NC_035094.1	6396492	.	A	G	.	.	MAF_USDA=4.098
NC_035094.1	6396545	.	T	C	.	.	MAF_USDA=1.639
NC_035094.1	6400107	.	T	C	.	.	MAF_USDA=3.279
NC_035094.1	6400168	.	C	T	.	.	MAF_USDA=1.639
NC_035094.1	6400289	.	G	A	.	.	MAF_USDA=1.639
NC_035094.1	6400494	.	C	T	.	.	MAF_USDA=29.167
NC_035094.1	6407638	.	T	C	.	.	MAF_USDA=25.0
NC_035094.1	6407819	.	T	G	.	.	MAF_USDA=10.417
NC_035094.1	6408169	.	C	A	.	.	MAF_INRAE=27.5
NC_035094.1	6408183	.	C	T	.	.	MAF_INRAE=45.0
NC_035094.1	6408212	.	G	A	.	.	MAF_INRAE=3.333
NC_035094.1	6408246	.	C	T	.	.	MAF_INRAE=34.167
NC_035094.1	6408294	.	C	T	.	.	MAF_INRAE=26.667
NC_035094.1	6408295	.	G	A	.	.	MAF_USDA=12.5
NC_035094.1	6408439	.	G	T	.	.	MAF_INRAE=40.0
NC_035094.1	6408458	.	C	T	.	.	MAF_INRAE=49.167
NC_035094.1	6408475	.	C	G	.	.	MAF_INRAE=49.167
NC_035094.1	6408616	.	A	G	.	.	MAF_INRAE=42.5
NC_035094.1	6408675	.	A	C	.	.	MAF_INRAE=5.063
NC_035094.1	6408683	.	G	T	.	.	MAF_INRAE=49.167
NC_035094.1	6408734	.	C	A	.	.	MAF_INRAE=49.167;MAF_USDA=48.214
NC_035094.1	6408816	.	T	A	.	.	MAF_USDA=5.294
NC_035094.1	6408830	.	C	T	.	.	MAF_USDA=3.279
NC_035094.1	6408831	.	G	A	.	.	MAF_USDA=3.279
NC_035094.1	6408884	.	C	T	.	.	MAF_INRAE=35.833
NC_035094.1	6408907	.	G	A	.	.	MAF_INRAE=9.167;MAF_USDA=6.25
NC_035094.1	6409021	.	G	A	.	.	MAF_INRAE=25.0
NC_035094.1	6409073	.	G	A	.	.	MAF_INRAE=15.833;MAF_USDA=21.176
NC_035094.1	6409080	.	C	T	.	.	MAF_INRAE=23.684;MAF_USDA=31.25
NC_035094.1	6409082	.	C	T	.	.	MAF_USDA=3.279
NC_035094.1	6409100	.	G	A	.	.	MAF_INRAE=23.684;MAF_USDA=17.647
NC_035094.1	6409124	.	T	C	.	.	MAF_USDA=6.25
NC_035094.1	6409160	.	G	T	.	.	MAF_USDA=8.235
NC_035094.1	6409229	.	G	A	.	.	MAF_USDA=4.167
NC_035094.1	6409272	.	A	C	.	.	MAF_USDA=5.738
NC_035094.1	6409281	.	A	T	.	.	MAF_USDA=33.333
NC_035094.1	6409317	.	C	T	.	.	MAF_USDA=2.459
NC_035094.1	6409329	.	T	A	.	.	MAF_USDA=25.0
NC_035094.1	6409334	.	C	A	.	.	MAF_USDA=25.0
NC_035094.1	6409343	.	A	G	.	.	MAF_USDA=12.5
NC_035094.1	6414074	.	A	G	.	.	MAF_USDA=4.098
NC_035094.1	6414096	.	C	A	.	.	MAF_USDA=8.824
NC_035094.1	6414105	.	G	T	.	.	MAF_USDA=1.639
NC_035094.1	6414128	.	C	A	.	.	MAF_INRAE=2.632;MAF_USDA=20.833
NC_035094.1	6414244	.	A	G	.	.	MAF_INRAE=5.063;MAF_USDA=16.667
NC_035094.1	6414251	.	C	A	.	.	MAF_INRAE=2.632
NC_035094.1	6414264	.	A	T	.	.	MAF_USDA=3.279
NC_035094.1	6414274	.	T	A	.	.	MAF_INRAE=5.063;MAF_USDA=18.75
NC_035094.1	6414290	.	C	A	.	.	MAF_USDA=1.639
NC_035094.1	6414309	.	T	C	.	.	MAF_INRAE=2.632
NC_035094.1	6414381	.	G	A	.	.	MAF_USDA=28.261
NC_035094.1	6414395	.	CAGG	CAGA	.	.	MAF_USDA=2.083
NC_035094.1	6414418	.	A	T	.	.	MAF_INRAE=4.43;MAF_USDA=14.118
NC_035094.1	6414446	.	G	T	.	.	MAF_INRAE=2.632;MAF_USDA=12.5
NC_035094.1	6414458	.	C	A	.	.	MAF_INRAE=4.43
NC_035094.1	6414508	.	C	A	.	.	MAF_INRAE=2.632
NC_035094.1	6414512	.	G	C	.	.	MAF_INRAE=4.43
NC_035094.1	6414562	.	G	T	.	.	MAF_INRAE=10.833
NC_035094.1	6414720	.	G	A	.	.	MAF_INRAE=18.421;MAF_USDA=22.917
NC_035094.1	6414835	.	C	T	.	.	MAF_INRAE=43.333;MAF_USDA=43.182
NC_035094.1	6414846	.	A	T	.	.	MAF_USDA=18.75
NC_035094.1	6414867	.	G	A	.	.	MAF_USDA=16.667
NC_035094.1	6414870	.	C	A	.	.	MAF_USDA=16.667
NC_035094.1	6415835	.	G	A	.	.	MAF_USDA=6.557
NC_035094.1	6415853	.	C	T	.	.	MAF_INRAE=1.899;MAF_USDA=29.167
NC_035094.1	6415856	.	G	T	.	.	MAF_USDA=25.0
NC_035094.1	6415869	.	A	T	.	.	MAF_INRAE=1.667;MAF_USDA=14.583
NC_035094.1	6415882	.	C	T	.	.	MAF_INRAE=11.667;MAF_USDA=4.167
NC_035094.1	6415890	.	C	T	.	.	MAF_USDA=35.417
NC_035094.1	6415915	.	G	T	.	.	MAF_USDA=22.917
NC_035094.1	6417723	.	T	G	.	.	MAF_INRAE=2.632;MAF_USDA=21.739
NC_035094.1	6418098	.	G	A	.	.	MAF_INRAE=18.333;MAF_USDA=5.294
NC_035094.1	6418145	.	T	C	.	.	MAF_USDA=1.639
NC_035094.1	6418193	.	G	A	.	.	MAF_INRAE=4.43
NC_035094.1	6418232	.	T	G	.	.	MAF_USDA=2.083
NC_035094.1	6418242	.	C	T	.	.	MAF_USDA=1.765
NC_035094.1	6418317	.	C	A	.	.	MAF_INRAE=49.167;MAF_USDA=30.588
NC_035094.1	6418346	.	C	A	.	.	MAF_USDA=4.098
NC_035094.1	6418397	.	T	G	.	.	MAF_USDA=13.115
NC_035094.1	6418408	.	C	T	.	.	MAF_USDA=6.471
NC_035094.1	6418500	.	G	A	.	.	MAF_INRAE=10.833
NC_035094.1	6418523	.	C	G	.	.	MAF_USDA=1.639
NC_035094.1	6418539	.	C	T	.	.	MAF_USDA=2.941
NC_035094.1	6418586	.	G	A	.	.	MAF_INRAE=5.063
NC_035094.1	6418677	.	G	A	.	.	MAF_USDA=1.639
NC_035094.1	6418696	.	C	T	.	.	MAF_USDA=1.639
NC_035094.1	6421468	.	C	T	.	.	MAF_USDA=43.75
NC_035094.1	6421653	.	C	T	.	.	MAF_USDA=4.167
NC_035094.1	6422039	.	C	A	.	.	MAF_USDA=22.917
NC_035094.1	6422079	.	A	C	.	.	MAF_USDA=5.0
NC_035094.1	6422134	.	A	C	.	.	MAF_INRAE=3.333;MAF_USDA=5.882
NC_035094.1	6422198	.	C	A	.	.	MAF_USDA=6.557
NC_035094.1	6422218	.	C	T	.	.	MAF_USDA=1.639
NC_035094.1	6422251	.	T	C	.	.	MAF_USDA=22.917
NC_035094.1	6422293	.	G	A	.	.	MAF_INRAE=3.333
NC_035094.1	6422398	.	T	C	.	.	MAF_INRAE=10.833
NC_035094.1	6422704	.	C	T	.	.	MAF_INRAE=10.833
NC_035094.1	6422813	.	C	T	.	.	MAF_USDA=4.167
NC_035094.1	6422918	.	C	G	.	.	MAF_USDA=19.565
NC_035094.1	6429998	.	A	G	.	.	MAF_INRAE=7.595
NC_035094.1	6430027	.	T	G	.	.	MAF_INRAE=50.0
NC_035094.1	6430062	.	T	A	.	.	MAF_INRAE=15.823
NC_035094.1	6430065	.	A	T	.	.	MAF_INRAE=8.333;MAF_USDA=8.333
NC_035094.1	6431603	.	C	T	.	.	MAF_USDA=2.083
NC_035094.1	6431646	.	T	G	.	.	MAF_INRAE=47.5
NC_035094.1	6431657	.	G	A	.	.	MAF_INRAE=5.833;MAF_USDA=14.706
NC_035094.1	6431663	.	T	C	.	.	MAF_USDA=8.824
NC_035094.1	6431665	.	T	C	.	.	MAF_USDA=6.557
NC_035094.1	6431667	.	C	T	.	.	MAF_USDA=2.459
NC_035094.1	6431675	.	C	T	.	.	MAF_USDA=7.377
NC_035094.1	6431685	.	C	A	.	.	MAF_USDA=7.143
NC_035094.1	6433113	.	C	A	.	.	MAF_INRAE=2.632;MAF_USDA=27.083
NC_035094.1	6433116	.	C	A	.	.	MAF_INRAE=19.167;MAF_USDA=22.917
NC_035094.1	6433178	.	A	C	.	.	MAF_INRAE=2.5
NC_035094.1	6433207	.	C	T	.	.	MAF_USDA=7.059
NC_035094.1	6436082	.	A	C	.	.	MAF_INRAE=23.684
NC_035094.1	6436095	.	G	T	.	.	MAF_INRAE=23.684
NC_035094.1	6436287	.	C	A	.	.	MAF_INRAE=17.5
NC_035094.1	6436338	.	C	A	.	.	MAF_INRAE=7.5
NC_035094.1	6436370	.	T	C	.	.	MAF_INRAE=6.667
NC_035094.1	6436387	.	T	C	.	.	MAF_INRAE=43.333
NC_035094.1	6436437	.	C	T	.	.	MAF_INRAE=11.667;MAF_USDA=14.583
NC_035094.1	6436465	.	C	T	.	.	MAF_INRAE=20.0
NC_035094.1	6436674	.	G	T	.	.	MAF_INRAE=9.167;MAF_USDA=16.667
NC_035094.1	6436701	.	A	C	.	.	MAF_INRAE=1.667
NC_035094.1	6436704	.	G	A	.	.	MAF_INRAE=16.667
NC_035094.1	6439670	.	G	T	.	.	MAF_USDA=13.043
NC_035094.1	6439717	.	A	T	.	.	MAF_INRAE=47.5;MAF_USDA=41.304
NC_035094.1	6439894	.	A	G	.	.	MAF_INRAE=5.263
NC_035094.1	6446042	.	C	A	.	.	MAF_USDA=2.459
NC_035094.1	6446061	.	A	C	.	.	MAF_USDA=4.706
NC_035094.1	6446063	.	A	G	.	.	MAF_USDA=2.459
NC_035094.1	6446106	.	C	T	.	.	MAF_INRAE=32.5
NC_035094.1	6446148	.	G	T	.	.	MAF_INRAE=22.5
NC_035094.1	6446169	.	T	A	.	.	MAF_INRAE=8.333
NC_035094.1	6446170	.	A	G	.	.	MAF_INRAE=26.667
NC_035094.1	6446281	.	T	A	.	.	MAF_INRAE=47.5
NC_035094.1	6446403	.	G	A	.	.	MAF_INRAE=49.167
NC_035094.1	6446416	.	T	C	.	.	MAF_INRAE=41.667
NC_035094.1	6446420	.	C	T	.	.	MAF_INRAE=46.667
NC_035094.1	6446442	.	C	T	.	.	MAF_INRAE=12.5
NC_035094.1	6446805	.	C	A	.	.	MAF_INRAE=1.667
NC_035094.1	6446901	.	G	A	.	.	MAF_INRAE=1.667
NC_035094.1	6446921	.	C	T	.	.	MAF_INRAE=2.632
NC_035094.1	6446993	.	G	A	.	.	MAF_INRAE=15.0
NC_035094.1	6452002	.	T	A	.	.	MAF_USDA=4.918
NC_035094.1	6452076	.	C	T	.	.	MAF_USDA=14.583
NC_035094.1	6452135	.	A	G	.	.	MAF_INRAE=9.167
NC_035094.1	6452136	.	C	T	.	.	MAF_INRAE=2.632
NC_035094.1	6452140	.	T	C	.	.	MAF_INRAE=12.5
NC_035094.1	6452205	.	A	T	.	.	MAF_INRAE=12.5
NC_035094.1	6452220	.	T	G	.	.	MAF_INRAE=8.333
NC_035094.1	6452358	.	G	A	.	.	MAF_USDA=13.115
NC_035094.1	6452377	.	T	C	.	.	MAF_USDA=3.279
NC_035094.1	6452415	.	G	A	.	.	MAF_USDA=1.765
NC_035094.1	6452892	.	A	C	.	.	MAF_USDA=1.639
NC_035094.1	6452916	.	A	G	.	.	MAF_USDA=1.639
NC_035094.1	6452945	.	G	A	.	.	MAF_USDA=4.098
NC_035094.1	6452955	.	T	A	.	.	MAF_USDA=4.167
NC_035094.1	6452963	.	G	T	.	.	MAF_INRAE=2.632
NC_035094.1	6455210	.	C	A	.	.	MAF_USDA=7.059
NC_035094.1	6455245	.	G	A	.	.	MAF_USDA=7.059
NC_035094.1	6455301	.	C	A	.	.	MAF_USDA=3.279
NC_035094.1	6456003	.	G	A	.	.	MAF_USDA=4.167
NC_035094.1	6456039	.	G	T	.	.	MAF_USDA=4.167
NC_035094.1	6456058	.	G	A	.	.	MAF_USDA=16.667
NC_035094.1	6456079	.	C	T	.	.	MAF_USDA=2.083
NC_035094.1	6459275	.	T	C	.	.	MAF_USDA=2.083
NC_035094.1	6459294	.	T	C	.	.	MAF_USDA=38.235
NC_035094.1	6459390	.	C	T	.	.	MAF_INRAE=15.0
NC_035094.1	6459442	.	G	A	.	.	MAF_INRAE=34.167
NC_035094.1	6459463	.	C	T	.	.	MAF_INRAE=9.167
NC_035094.1	6459532	.	G	A	.	.	MAF_INRAE=25.0;MAF_USDA=11.475
NC_035094.1	6459548	.	A	C	.	.	MAF_INRAE=25.0;MAF_USDA=8.333
NC_035094.1	6459560	.	A	T	.	.	MAF_INRAE=2.5
NC_035094.1	6459585	.	A	G	.	.	MAF_INRAE=7.5
NC_035094.1	6459589	.	G	A	.	.	MAF_INRAE=39.167
NC_035094.1	6459629	.	T	C	.	.	MAF_USDA=10.417
NC_035094.1	6459698	.	T	C	.	.	MAF_USDA=7.647
NC_035094.1	6461144	.	G	C	.	.	MAF_INRAE=16.667
NC_035094.1	6461230	.	G	T	.	.	MAF_USDA=10.833
NC_035094.1	6461359	.	T	G	.	.	MAF_INRAE=36.667
NC_035094.1	6461382	.	T	C	.	.	MAF_INRAE=31.667
NC_035094.1	6461425	.	A	T	.	.	MAF_INRAE=16.667
NC_035094.1	6461457	.	T	C	.	.	MAF_INRAE=35.833
NC_035094.1	6461493	.	G	T	.	.	MAF_INRAE=48.333
NC_035094.1	6461547	.	G	A	.	.	MAF_INRAE=45.0
NC_035094.1	6461555	.	C	T	.	.	MAF_INRAE=43.333
NC_035094.1	6461591	.	C	A	.	.	MAF_INRAE=26.667
NC_035094.1	6461620	.	C	A	.	.	MAF_INRAE=10.833
NC_035094.1	6461783	.	C	T	.	.	MAF_INRAE=15.833
NC_035094.1	6461784	.	G	A	.	.	MAF_INRAE=25.0
NC_035094.1	6461794	.	C	T	.	.	MAF_USDA=3.529
NC_035094.1	6461839	.	G	C	.	.	MAF_USDA=7.059
NC_035094.1	6461875	.	T	A	.	.	MAF_INRAE=14.167
NC_035094.1	6461888	.	C	A	.	.	MAF_INRAE=14.167
NC_035094.1	6461949	.	C	T	.	.	MAF_INRAE=9.167;MAF_USDA=4.167
NC_035094.1	6461970	.	G	T	.	.	MAF_INRAE=5.0
NC_035094.1	6461971	.	G	A	.	.	MAF_INRAE=5.0
NC_035094.1	6461994	.	G	A	.	.	MAF_INRAE=12.5
NC_035094.1	6461997	.	C	A	.	.	MAF_INRAE=6.667;MAF_USDA=8.333
NC_035094.1	6462003	.	T	G	.	.	MAF_USDA=4.167
NC_035094.1	6462018	.	A	C	.	.	MAF_USDA=18.75
NC_035094.1	6464816	.	G	T	.	.	MAF_USDA=8.333
NC_035094.1	6464849	.	T	G	.	.	MAF_USDA=12.5
NC_035094.1	6464859	.	T	A	.	.	MAF_USDA=29.167
NC_035094.1	6464865	.	G	A	.	.	MAF_USDA=1.639
NC_035094.1	6464885	.	A	T	.	.	MAF_USDA=4.918
NC_035094.1	6464916	.	G	A	.	.	MAF_USDA=2.459
NC_035094.1	6464972	.	A	C	.	.	MAF_USDA=31.25
NC_035094.1	6464983	.	A	G	.	.	MAF_USDA=29.167
NC_035094.1	6464992	.	G	A	.	.	MAF_USDA=16.667
NC_035094.1	6465075	.	C	T	.	.	MAF_INRAE=48.333
NC_035094.1	6465098	.	C	T	.	.	MAF_INRAE=45.833
NC_035094.1	6465115	.	G	A	.	.	MAF_INRAE=15.833
NC_035094.1	6465203	.	C	T	.	.	MAF_INRAE=15.833
NC_035094.1	6465206	.	C	T	.	.	MAF_INRAE=15.833
NC_035094.1	6465210	.	C	T	.	.	MAF_INRAE=15.833
NC_035094.1	6465214	.	G	T	.	.	MAF_INRAE=31.667
NC_035094.1	6465226	.	A	T	.	.	MAF_INRAE=30.833
NC_035094.1	6465283	.	T	C	.	.	MAF_INRAE=43.333
NC_035094.1	6465308	.	A	G	.	.	MAF_INRAE=3.333
NC_035094.1	6465334	.	C	T	.	.	MAF_INRAE=20.833
NC_035094.1	6465336	.	C	T	.	.	MAF_INRAE=10.833
NC_035094.1	6465394	.	T	C	.	.	MAF_INRAE=47.5
NC_035094.1	6465480	.	T	C	.	.	MAF_INRAE=11.667
NC_035094.1	6465570	.	G	T	.	.	MAF_INRAE=31.667
NC_035094.1	6465650	.	A	C	.	.	MAF_INRAE=48.333
NC_035094.1	6465704	.	C	T	.	.	MAF_INRAE=48.333
NC_035094.1	6465716	.	A	G	.	.	MAF_INRAE=47.5
NC_035094.1	6465741	.	A	C	.	.	MAF_INRAE=13.333;MAF_USDA=12.5
NC_035094.1	6465978	.	C	G	.	.	MAF_INRAE=13.333
NC_035094.1	6465979	.	G	A	.	.	MAF_INRAE=27.5
NC_035094.1	6466000	.	G	T	.	.	MAF_INRAE=11.667
NC_035094.1	6466063	.	C	T	.	.	MAF_INRAE=13.333
NC_035094.1	6466064	.	A	G	.	.	MAF_INRAE=47.5
NC_035094.1	6466088	.	C	T	.	.	MAF_INRAE=14.167
NC_035094.1	6466125	.	C	T	.	.	MAF_INRAE=3.333;MAF_USDA=4.098
NC_035094.1	6466131	.	C	T	.	.	MAF_INRAE=3.333;MAF_USDA=8.824
NC_035094.1	6466139	.	A	G	.	.	MAF_INRAE=48.333
NC_035094.1	6466142	.	T	C	.	.	MAF_INRAE=45.833
NC_035094.1	6466150	.	C	T	.	.	MAF_INRAE=43.333
NC_035094.1	6466168	.	C	T	.	.	MAF_INRAE=42.5
NC_035094.1	6466209	.	A	T	.	.	MAF_INRAE=8.333
NC_035094.1	6466256	.	A	T	.	.	MAF_USDA=12.5
NC_035094.1	6466301	.	G	A	.	.	MAF_INRAE=36.667
NC_035094.1	6466333	.	A	G	.	.	MAF_INRAE=47.5
NC_035094.1	6466337	.	T	C	.	.	MAF_INRAE=47.5
NC_035094.1	6466345	.	G	T	.	.	MAF_INRAE=13.333
NC_035094.1	6466353	.	T	G	.	.	MAF_INRAE=13.333
NC_035094.1	6466366	.	T	C	.	.	MAF_INRAE=48.333
NC_035094.1	6466471	.	G	A	.	.	MAF_INRAE=46.667
NC_035094.1	6466477	.	C	T	.	.	MAF_INRAE=2.632;MAF_USDA=4.167
NC_035094.1	6466502	.	A	C	.	.	MAF_INRAE=49.167
NC_035094.1	6466606	.	T	C	.	.	MAF_INRAE=47.5
NC_035094.1	6466676	.	C	T	.	.	MAF_USDA=4.167
NC_035094.1	6466681	.	T	G	.	.	MAF_USDA=4.167
NC_035094.1	6466683	.	T	G	.	.	MAF_USDA=2.941
NC_035094.1	6466741	.	C	T	.	.	MAF_INRAE=8.333
NC_035094.1	6466765	.	G	A	.	.	MAF_INRAE=6.667
NC_035094.1	6466772	.	T	C	.	.	MAF_INRAE=5.833;MAF_USDA=25.0
NC_035094.1	6466778	.	A	C	.	.	MAF_INRAE=5.0
NC_035094.1	6467014	.	C	T	.	.	MAF_INRAE=40.0;MAF_USDA=41.176
NC_035094.1	6467019	.	C	T	.	.	MAF_INRAE=20.0
NC_035094.1	6467055	.	C	T	.	.	MAF_USDA=5.882
NC_035094.1	6467059	.	G	A	.	.	MAF_INRAE=32.5
NC_035094.1	6467067	.	A	G	.	.	MAF_USDA=2.459
NC_035094.1	6467068	.	C	T	.	.	MAF_INRAE=48.333;MAF_USDA=43.75
NC_035094.1	6467079	.	A	C	.	.	MAF_INRAE=48.333
NC_035094.1	6467178	.	A	G	.	.	MAF_INRAE=50.0
NC_035094.1	6467180	.	A	G	.	.	MAF_INRAE=50.0
NC_035094.1	6467188	.	G	C	.	.	MAF_INRAE=34.167
NC_035094.1	6467193	.	T	C	.	.	MAF_INRAE=49.167
NC_035094.1	6467223	.	A	T	.	.	MAF_INRAE=15.0
NC_035094.1	6467227	.	C	T	.	.	MAF_INRAE=12.5;MAF_USDA=4.098
NC_035094.1	6467248	.	A	T	.	.	MAF_INRAE=45.0
NC_035094.1	6467287	.	G	A	.	.	MAF_INRAE=10.833
NC_035094.1	6467296	.	G	A	.	.	MAF_INRAE=20.833;MAF_USDA=5.738
NC_035094.1	6467315	.	C	G	.	.	MAF_INRAE=46.667
NC_035094.1	6467328	.	T	G	.	.	MAF_INRAE=46.667
NC_035094.1	6467366	.	G	T	.	.	MAF_INRAE=15.0
NC_035094.1	6467377	.	G	T	.	.	MAF_INRAE=39.167
NC_035094.1	6467382	.	T	G	.	.	MAF_INRAE=15.0
NC_035094.1	6467395	.	T	C	.	.	MAF_INRAE=25.833
NC_035094.1	6467418	.	A	G	.	.	MAF_INRAE=10.0
NC_035094.1	6467524	.	T	C	.	.	MAF_INRAE=34.167
NC_035094.1	6467537	.	A	G	.	.	MAF_INRAE=46.667
NC_035094.1	6467593	.	T	G	.	.	MAF_INRAE=46.667
NC_035094.1	6467596	.	C	A	.	.	MAF_USDA=3.279
NC_035094.1	6467680	.	G	A	.	.	MAF_USDA=20.833
NC_035094.1	6467719	.	A	C	.	.	MAF_INRAE=29.167
NC_035094.1	6467754	.	C	T	.	.	MAF_USDA=10.0
NC_035094.1	6467761	.	A	T	.	.	MAF_INRAE=48.333
NC_035094.1	6467832	.	C	A	.	.	MAF_INRAE=30.0
NC_035094.1	6467842	.	T	C	.	.	MAF_INRAE=12.5
NC_035094.1	6467872	.	C	T	.	.	MAF_INRAE=15.833;MAF_USDA=4.098
NC_035094.1	6468004	.	C	T	.	.	MAF_INRAE=19.167
NC_035094.1	6468005	.	G	A	.	.	MAF_INRAE=13.333
NC_035094.1	6470301	.	G	A	.	.	MAF_INRAE=2.632
NC_035094.1	6470517	.	C	T	.	.	MAF_USDA=2.083
NC_035094.1	6470593	.	C	T	.	.	MAF_USDA=15.294
NC_035094.1	6471069	.	A	C	.	.	MAF_USDA=18.75
NC_035094.1	6471072	.	G	T	.	.	MAF_USDA=18.75
NC_035094.1	6474575	.	A	C	.	.	MAF_INRAE=1.667
NC_035094.1	6474601	.	T	G	.	.	MAF_INRAE=15.0
NC_035094.1	6474618	.	G	A	.	.	MAF_INRAE=15.0
NC_035094.1	6474640	.	C	T	.	.	MAF_INRAE=2.5
NC_035094.1	6474750	.	G	A	.	.	MAF_INRAE=22.5
NC_035094.1	6474754	.	G	A	.	.	MAF_INRAE=2.632;MAF_USDA=1.639
NC_035094.1	6474772	.	G	C	.	.	MAF_INRAE=9.167
NC_035094.1	6474822	.	T	C	.	.	MAF_USDA=9.016
NC_035094.1	6474850	.	T	C	.	.	MAF_INRAE=2.632
NC_035094.1	6474856	.	C	T	.	.	MAF_INRAE=43.333
NC_035094.1	6475014	.	C	T	.	.	MAF_USDA=4.167
NC_035094.1	6475078	.	A	G	.	.	MAF_INRAE=11.667;MAF_USDA=2.459
NC_035094.1	6475114	.	C	T	.	.	MAF_INRAE=3.333
NC_035094.1	6475194	.	T	C	.	.	MAF_USDA=25.0
NC_035094.1	6475206	.	G	A	.	.	MAF_INRAE=3.165
NC_035094.1	6475247	.	C	T	.	.	MAF_INRAE=4.167;MAF_USDA=6.25
NC_035094.1	6475263	.	G	C	.	.	MAF_INRAE=3.333
NC_035094.1	6475366	.	G	C	.	.	MAF_USDA=5.738
NC_035094.1	6475368	.	A	G	.	.	MAF_USDA=4.098
NC_035094.1	6475438	.	G	A	.	.	MAF_USDA=16.667
NC_035094.1	6475588	.	A	G	.	.	MAF_USDA=20.833
NC_035094.1	6475620	.	C	T	.	.	MAF_INRAE=14.167;MAF_USDA=2.459
NC_035094.1	6478087	.	A	G	.	.	MAF_INRAE=30.833
NC_035094.1	6478100	.	G	T	.	.	MAF_INRAE=4.167
NC_035094.1	6478145	.	A	G	.	.	MAF_INRAE=29.167
NC_035094.1	6478146	.	C	A	.	.	MAF_INRAE=29.167
NC_035094.1	6478197	.	G	A	.	.	MAF_INRAE=3.333
NC_035094.1	6478204	.	G	T	.	.	MAF_INRAE=17.5
NC_035094.1	6478228	.	A	G	.	.	MAF_INRAE=3.333
NC_035094.1	6478285	.	C	T	.	.	MAF_INRAE=7.5
NC_035094.1	6478319	.	G	C	.	.	MAF_USDA=1.639
NC_035094.1	6478360	.	T	A	.	.	MAF_USDA=1.639
NC_035094.1	6478386	.	G	A	.	.	MAF_USDA=1.639
NC_035094.1	6478388	.	G	A	.	.	MAF_INRAE=1.667
NC_035094.1	6478390	.	G	A	.	.	MAF_INRAE=1.667
NC_035094.1	6478442	.	C	T	.	.	MAF_INRAE=15.823;MAF_USDA=2.941
NC_035094.1	6478518	.	A	G	.	.	MAF_INRAE=39.167;MAF_USDA=6.557
NC_035094.1	6478627	.	G	T	.	.	MAF_USDA=2.5
NC_035094.1	6478724	.	C	T	.	.	MAF_INRAE=4.167
NC_035094.1	6478741	.	A	G	.	.	MAF_INRAE=3.333
NC_035094.1	6478835	.	C	A	.	.	MAF_INRAE=7.5
NC_035094.1	6478842	.	T	A	.	.	MAF_USDA=1.667
NC_035094.1	6478892	.	G	A	.	.	MAF_USDA=15.574
NC_035094.1	6479021	.	T	C	.	.	MAF_INRAE=2.5;MAF_USDA=4.167
NC_035094.1	6479088	.	T	G	.	.	MAF_INRAE=3.333
NC_035094.1	6479130	.	T	A	.	.	MAF_USDA=4.918
NC_035094.1	6479133	.	T	C	.	.	MAF_INRAE=2.632;MAF_USDA=13.934
NC_035094.1	6479143	.	T	G	.	.	MAF_INRAE=23.333
NC_035094.1	6479182	.	T	A	.	.	MAF_INRAE=17.5
NC_035094.1	6479327	.	C	A	.	.	MAF_INRAE=19.167
NC_035094.1	6479362	.	A	G	.	.	MAF_INRAE=17.5;MAF_USDA=1.639
NC_035094.1	6479364	.	A	T	.	.	MAF_INRAE=9.167
NC_035094.1	6479368	.	A	G	.	.	MAF_INRAE=4.167
NC_035094.1	6479371	.	G	T	.	.	MAF_USDA=1.639
NC_035094.1	6479462	.	A	T	.	.	MAF_INRAE=42.5
NC_035094.1	6479516	.	T	C	.	.	MAF_INRAE=12.5
NC_035094.1	6479523	.	G	A	.	.	MAF_INRAE=15.833;MAF_USDA=5.294
NC_035094.1	6479605	.	C	T	.	.	MAF_INRAE=21.667
NC_035094.1	6479741	.	T	G	.	.	MAF_INRAE=15.0
NC_035094.1	6479769	.	G	T	.	.	MAF_USDA=3.279
NC_035094.1	6479779	.	C	T	.	.	MAF_INRAE=35.833
NC_035094.1	6479824	.	G	T	.	.	MAF_INRAE=16.667
NC_035094.1	6479852	.	G	A	.	.	MAF_INRAE=11.667;MAF_USDA=4.167
NC_035094.1	6479896	.	G	T	.	.	MAF_INRAE=16.667
NC_035094.1	6479916	.	G	T	.	.	MAF_INRAE=35.0
NC_035094.1	6479982	.	T	A	.	.	MAF_USDA=9.412
NC_035094.1	6480007	.	T	G	.	.	MAF_USDA=4.098
NC_035094.1	6480008	.	C	T	.	.	MAF_USDA=12.295
NC_035094.1	6480022	.	G	T	.	.	MAF_USDA=2.353
NC_035094.1	6480068	.	A	T	.	.	MAF_INRAE=9.167
NC_035094.1	6480073	.	G	A	.	.	MAF_INRAE=9.167
NC_035094.1	6480122	.	G	A	.	.	MAF_INRAE=10.833;MAF_USDA=2.083
NC_035094.1	6480126	.	A	C	.	.	MAF_INRAE=47.5
NC_035094.1	6480156	.	A	T	.	.	MAF_USDA=2.083
NC_035094.1	6480253	.	T	A	.	.	MAF_USDA=10.417
NC_035094.1	6480283	.	C	T	.	.	MAF_USDA=10.0
NC_035094.1	6480293	.	G	T	.	.	MAF_INRAE=26.667
NC_035094.1	6480316	.	T	A	.	.	MAF_INRAE=18.333
NC_035094.1	6480432	.	T	C	.	.	MAF_INRAE=15.833
NC_035094.1	6480446	.	A	G	.	.	MAF_INRAE=10.127
NC_035094.1	6480551	.	T	G	.	.	MAF_USDA=18.75
NC_035094.1	6489667	.	T	G	.	.	MAF_INRAE=8.333
NC_035094.1	6489687	.	G	T	.	.	MAF_INRAE=33.333;MAF_USDA=6.557
NC_035094.1	6489733	.	G	C	.	.	MAF_INRAE=9.167;MAF_USDA=25.882
NC_035094.1	6489743	.	G	T	.	.	MAF_INRAE=15.833;MAF_USDA=4.167
NC_035094.1	6489795	.	G	A	.	.	MAF_USDA=1.639
NC_035094.1	6489976	.	C	T	.	.	MAF_INRAE=30.833
NC_035094.1	6490028	.	G	A	.	.	MAF_INRAE=4.167
NC_035094.1	6490074	.	T	A	.	.	MAF_USDA=25.882
NC_035094.1	6490100	.	G	A	.	.	MAF_USDA=24.118
NC_035094.1	6490108	.	T	A	.	.	MAF_INRAE=8.333
NC_035094.1	6499996	.	T	A	.	.	MAF_USDA=18.75
NC_035094.1	6500019	.	C	T	.	.	MAF_USDA=16.667
NC_035094.1	6500070	.	C	T	.	.	MAF_INRAE=10.833
NC_035094.1	6509078	.	G	A	.	.	MAF_INRAE=8.333
NC_035094.1	6509223	.	G	A	.	.	MAF_INRAE=5.063
NC_035094.1	6509242	.	T	C	.	.	MAF_INRAE=19.167
NC_035094.1	6509455	.	C	A	.	.	MAF_INRAE=7.5
NC_035094.1	6509543	.	G	A	.	.	MAF_INRAE=2.632
NC_035094.1	6509559	.	A	G	.	.	MAF_INRAE=42.5
NC_035094.1	6509565	.	A	C	.	.	MAF_INRAE=42.5
NC_035094.1	6509579	.	A	T	.	.	MAF_USDA=1.639
NC_035094.1	6509595	.	A	T	.	.	MAF_INRAE=20.833
NC_035094.1	6509625	.	C	T	.	.	MAF_INRAE=3.333
NC_035094.1	6509634	.	T	C	.	.	MAF_INRAE=41.667
NC_035094.1	6509740	.	G	A	.	.	MAF_INRAE=43.333
NC_035094.1	6509780	.	A	G	.	.	MAF_INRAE=43.333
NC_035094.1	6509891	.	T	G	.	.	MAF_INRAE=45.0
NC_035094.1	6509996	.	T	C	.	.	MAF_USDA=45.238
NC_035094.1	6510371	.	G	T	.	.	MAF_INRAE=6.667
NC_035094.1	6510396	.	G	A	.	.	MAF_INRAE=40.833
NC_035094.1	6510441	.	C	T	.	.	MAF_INRAE=39.167
NC_035094.1	6510471	.	T	C	.	.	MAF_INRAE=4.167
NC_035094.1	6510476	.	A	G	.	.	MAF_INRAE=4.167
NC_035094.1	6510484	.	T	G	.	.	MAF_INRAE=4.167
NC_035094.1	6510501	.	T	G	.	.	MAF_USDA=4.098
NC_035094.1	6510556	.	T	C	.	.	MAF_INRAE=30.0
NC_035094.1	6510577	.	C	T	.	.	MAF_INRAE=41.667
NC_035094.1	6510592	.	A	T	.	.	MAF_INRAE=10.833;MAF_USDA=2.941
NC_035094.1	6510691	.	G	T	.	.	MAF_INRAE=32.5;MAF_USDA=6.557
NC_035094.1	6510772	.	G	A	.	.	MAF_INRAE=19.167
NC_035094.1	6510856	.	A	T	.	.	MAF_INRAE=18.333
NC_035094.1	6510892	.	A	T	.	.	MAF_USDA=2.459
NC_035094.1	6511094	.	C	T	.	.	MAF_USDA=8.333
NC_035094.1	6511188	.	G	T	.	.	MAF_INRAE=9.167
NC_035094.1	6511236	.	G	A	.	.	MAF_USDA=22.917
NC_035094.1	6517608	.	T	C	.	.	MAF_INRAE=42.5
NC_035094.1	6517642	.	C	A	.	.	MAF_INRAE=11.667
NC_035094.1	6517670	.	G	A	.	.	MAF_INRAE=46.667
NC_035094.1	6521049	.	G	T	.	.	MAF_USDA=4.167
NC_035094.1	6521577	.	A	T	.	.	MAF_USDA=47.826
NC_035094.1	6521751	.	C	T	.	.	MAF_USDA=4.348
NC_035094.1	6522561	.	C	T	.	.	MAF_USDA=10.87
NC_035094.1	6530228	.	G	T	.	.	MAF_INRAE=29.167;MAF_USDA=5.0
NC_035094.1	6531200	.	C	T	.	.	MAF_INRAE=43.333
NC_035094.1	6531233	.	G	T	.	.	MAF_INRAE=32.5
NC_035094.1	6531377	.	G	T	.	.	MAF_USDA=2.459
NC_035094.1	6531400	.	A	G	.	.	MAF_INRAE=19.167;MAF_USDA=1.639
NC_035094.1	6531636	.	G	T	.	.	MAF_INRAE=20.0
NC_035094.1	6531662	.	G	A	.	.	MAF_INRAE=2.632;MAF_USDA=12.5
NC_035094.1	6531668	.	T	C	.	.	MAF_INRAE=4.167
NC_035094.1	6531794	.	G	T	.	.	MAF_INRAE=19.167
NC_035094.1	6531795	.	A	G	.	.	MAF_INRAE=19.167
NC_035094.1	6531936	.	G	C	.	.	MAF_INRAE=40.0;MAF_USDA=14.583
NC_035094.1	6531955	.	C	T	.	.	MAF_INRAE=16.667
NC_035094.1	6531961	.	T	G	.	.	MAF_INRAE=34.167
NC_035094.1	6531987	.	C	A	.	.	MAF_INRAE=4.167
NC_035094.1	6532023	.	T	G	.	.	MAF_INRAE=17.5
NC_035094.1	6532097	.	A	G	.	.	MAF_INRAE=13.333;MAF_USDA=4.918
NC_035094.1	6532101	.	A	C	.	.	MAF_INRAE=35.0
NC_035094.1	6532127	.	T	G	.	.	MAF_USDA=14.706
NC_035094.1	6538514	.	C	T	.	.	MAF_USDA=34.783
NC_035094.1	6538882	.	A	G	.	.	MAF_USDA=18.75
NC_035094.1	6552263	.	T	C	.	.	MAF_USDA=2.083
NC_035094.1	6552367	.	C	A	.	.	MAF_USDA=37.5
NC_035094.1	6552379	.	T	C	.	.	MAF_USDA=33.333
NC_035094.1	6552389	.	G	A	.	.	MAF_INRAE=16.667;MAF_USDA=29.167
NC_035094.1	6552445	.	G	A	.	.	MAF_INRAE=24.167
NC_035094.1	6552575	.	C	A	.	.	MAF_INRAE=12.5
NC_035094.1	6552614	.	T	G	.	.	MAF_INRAE=1.667
NC_035094.1	6552655	.	G	T	.	.	MAF_INRAE=16.667
NC_035094.1	6552661	.	C	T	.	.	MAF_INRAE=1.667
NC_035094.1	6552664	.	G	T	.	.	MAF_USDA=2.083
NC_035094.1	6552675	.	C	T	.	.	MAF_INRAE=20.0;MAF_USDA=2.083
NC_035094.1	6552787	.	T	C	.	.	MAF_INRAE=30.0
NC_035094.1	6552788	.	C	T	.	.	MAF_INRAE=10.0
NC_035094.1	6552835	.	C	A	.	.	MAF_INRAE=10.833
NC_035094.1	6552890	.	A	C	.	.	MAF_INRAE=14.167
NC_035094.1	6552898	.	A	G	.	.	MAF_INRAE=15.0
NC_035094.1	6552906	.	T	C	.	.	MAF_INRAE=10.833
NC_035094.1	6552909	.	T	C	.	.	MAF_INRAE=9.167
NC_035094.1	6552911	.	C	T	.	.	MAF_INRAE=8.333
NC_035094.1	6552917	.	C	T	.	.	MAF_INRAE=7.5
NC_035094.1	6552930	.	G	T	.	.	MAF_INRAE=15.833
NC_035094.1	6552932	.	A	C	.	.	MAF_INRAE=46.667
NC_035094.1	6553006	.	G	A	.	.	MAF_USDA=2.459
NC_035094.1	6553017	.	A	G	.	.	MAF_USDA=4.098
NC_035094.1	6553063	.	ATTTTTTTTA	ATTTTTTTTG	.	.	MAF_USDA=29.167
NC_035094.1	6553072	.	A	G	.	.	MAF_INRAE=13.333
NC_035094.1	6553088	.	C	A	.	.	MAF_INRAE=12.5
NC_035094.1	6553110	.	T	C	.	.	MAF_INRAE=11.667
NC_035094.1	6553117	.	G	T	.	.	MAF_INRAE=10.833;MAF_USDA=4.167
NC_035094.1	6553118	.	T	A	.	.	MAF_INRAE=10.833;MAF_USDA=4.167
NC_035094.1	6553146	.	A	T	.	.	MAF_USDA=5.294
NC_035094.1	6553200	.	T	A	.	.	MAF_INRAE=15.833
NC_035094.1	6553205	.	C	G	.	.	MAF_INRAE=20.0
NC_035094.1	6553212	.	G	T	.	.	MAF_INRAE=29.167
NC_035094.1	6553215	.	A	T	.	.	MAF_INRAE=20.833
NC_035094.1	6553216	.	A	T	.	.	MAF_INRAE=30.0
NC_035094.1	6553217	.	A	T	.	.	MAF_INRAE=30.0
NC_035094.1	6553226	.	T	C	.	.	MAF_INRAE=25.0
NC_035094.1	6553227	.	C	A	.	.	MAF_INRAE=25.0
NC_035094.1	6553248	.	G	C	.	.	MAF_INRAE=5.0
NC_035094.1	6553358	.	A	C	.	.	MAF_INRAE=47.5
NC_035094.1	6553362	.	T	A	.	.	MAF_INRAE=47.5
NC_035094.1	6553367	.	A	G	.	.	MAF_INRAE=47.5
NC_035094.1	6553386	.	T	A	.	.	MAF_INRAE=1.667
NC_035094.1	6553476	.	C	A	.	.	MAF_INRAE=1.667
NC_035094.1	6553520	.	A	C	.	.	MAF_INRAE=5.0
NC_035094.1	6553523	.	T	A	.	.	MAF_INRAE=8.333
NC_035094.1	6553558	.	T	A	.	.	MAF_INRAE=1.667
NC_035094.1	6553608	.	A	T	.	.	MAF_INRAE=8.333;MAF_USDA=25.0
NC_035094.1	6553614	.	A	C	.	.	MAF_INRAE=30.833
NC_035094.1	6553617	.	A	C	.	.	MAF_INRAE=30.833
NC_035094.1	6553621	.	A	G	.	.	MAF_INRAE=35.833
NC_035094.1	6553622	.	C	T	.	.	MAF_INRAE=35.833
NC_035094.1	6553625	.	G	A	.	.	MAF_INRAE=13.333
NC_035094.1	6553626	.	G	T	.	.	MAF_INRAE=45.833
NC_035094.1	6553629	.	G	T	.	.	MAF_INRAE=45.833
NC_035094.1	6553658	.	A	T	.	.	MAF_INRAE=49.167
NC_035094.1	6553676	.	A	G	.	.	MAF_INRAE=48.333
NC_035094.1	6553719	.	G	A	.	.	MAF_INRAE=25.833
NC_035094.1	6553751	.	C	T	.	.	MAF_INRAE=45.0
NC_035094.1	6553790	.	C	G	.	.	MAF_INRAE=43.333
NC_035094.1	6553798	.	A	G	.	.	MAF_INRAE=36.667
NC_035094.1	6553807	.	A	T	.	.	MAF_INRAE=36.667
NC_035094.1	6553811	.	G	A	.	.	MAF_INRAE=38.333
NC_035094.1	6553846	.	G	A	.	.	MAF_INRAE=33.333
NC_035094.1	6553925	.	T	G	.	.	MAF_INRAE=38.333
NC_035094.1	6554446	.	C	T	.	.	MAF_INRAE=5.833
NC_035094.1	6554586	.	A	G	.	.	MAF_INRAE=45.833
NC_035094.1	6554588	.	G	A	.	.	MAF_INRAE=45.833
NC_035094.1	6554591	.	T	C	.	.	MAF_INRAE=45.833
NC_035094.1	6554601	.	T	G	.	.	MAF_INRAE=4.167
NC_035094.1	6554608	.	T	A	.	.	MAF_INRAE=45.833
NC_035094.1	6554775	.	T	G	.	.	MAF_INRAE=43.333
NC_035094.1	6554860	.	C	T	.	.	MAF_INRAE=2.5
NC_035094.1	6554861	.	A	T	.	.	MAF_INRAE=2.5
NC_035094.1	6554862	.	C	T	.	.	MAF_INRAE=5.696
NC_035094.1	6554892	.	A	C	.	.	MAF_INRAE=49.167
NC_035094.1	6554912	.	C	T	.	.	MAF_USDA=4.098
NC_035094.1	6554949	.	C	T	.	.	MAF_INRAE=10.833;MAF_USDA=24.118
NC_035094.1	6554951	.	A	G	.	.	MAF_USDA=6.557
NC_035094.1	6554960	.	C	T	.	.	MAF_USDA=1.639
NC_035094.1	6554991	.	A	T	.	.	MAF_USDA=2.459
NC_035094.1	6555962	.	T	C	.	.	MAF_INRAE=29.167
NC_035094.1	6556035	.	G	A	.	.	MAF_INRAE=9.167
NC_035094.1	6556056	.	T	C	.	.	MAF_INRAE=19.167;MAF_USDA=5.294
NC_035094.1	6556083	.	G	T	.	.	MAF_INRAE=12.5;MAF_USDA=3.529
NC_035094.1	6556123	.	G	A	.	.	MAF_USDA=1.639
NC_035094.1	6556131	.	C	T	.	.	MAF_INRAE=10.0
NC_035094.1	6556140	.	G	A	.	.	MAF_USDA=2.459
NC_035094.1	6556158	.	A	T	.	.	MAF_INRAE=45.0
NC_035094.1	6556218	.	G	C	.	.	MAF_USDA=1.639
NC_035094.1	6556219	.	C	T	.	.	MAF_INRAE=5.0
NC_035094.1	6556280	.	C	A	.	.	MAF_INRAE=15.833
NC_035094.1	6556299	.	G	A	.	.	MAF_USDA=33.333
NC_035094.1	6556319	.	T	G	.	.	MAF_INRAE=17.5
NC_035094.1	6556405	.	A	C	.	.	MAF_INRAE=33.333
NC_035094.1	6556671	.	C	T	.	.	MAF_INRAE=2.632
NC_035094.1	6556718	.	C	T	.	.	MAF_INRAE=34.167
NC_035094.1	6556719	.	G	C	.	.	MAF_INRAE=2.632
NC_035094.1	6556735	.	A	C	.	.	MAF_INRAE=2.632
NC_035094.1	6556842	.	C	G	.	.	MAF_INRAE=39.167
NC_035094.1	6556865	.	A	C	.	.	MAF_INRAE=4.167
NC_035094.1	6557022	.	G	A	.	.	MAF_INRAE=5.0
NC_035094.1	6557025	.	T	A	.	.	MAF_INRAE=5.0
NC_035094.1	6557143	.	G	T	.	.	MAF_INRAE=35.0
NC_035094.1	6557155	.	T	C	.	.	MAF_INRAE=30.833
NC_035094.1	6557158	.	A	T	.	.	MAF_INRAE=46.667
NC_035094.1	6557200	.	C	A	.	.	MAF_INRAE=4.167
NC_035094.1	6557350	.	C	T	.	.	MAF_INRAE=3.333;MAF_USDA=3.279
NC_035094.1	6557508	.	G	A	.	.	MAF_INRAE=10.833
NC_035094.1	6557580	.	C	T	.	.	MAF_INRAE=34.167
NC_035094.1	6557599	.	G	C	.	.	MAF_INRAE=34.167
NC_035094.1	6557617	.	G	A	.	.	MAF_INRAE=15.0
NC_035094.1	6557734	.	T	A	.	.	MAF_INRAE=50.0
NC_035094.1	6557874	.	C	T	.	.	MAF_INRAE=11.667
NC_035094.1	6557883	.	G	T	.	.	MAF_INRAE=30.833
NC_035094.1	6557904	.	G	A	.	.	MAF_INRAE=33.333
NC_035094.1	6558120	.	T	C	.	.	MAF_INRAE=1.667
NC_035094.1	6558231	.	C	T	.	.	MAF_INRAE=8.333
NC_035094.1	6558326	.	G	T	.	.	MAF_INRAE=24.167
NC_035094.1	6558340	.	A	G	.	.	MAF_INRAE=47.5
NC_035094.1	6558371	.	T	G	.	.	MAF_INRAE=12.5
NC_035094.1	6558391	.	G	C	.	.	MAF_INRAE=9.167
NC_035094.1	6558402	.	C	T	.	.	MAF_INRAE=15.0
NC_035094.1	6558414	.	T	G	.	.	MAF_INRAE=31.667
NC_035094.1	6558469	.	T	C	.	.	MAF_INRAE=30.0
NC_035094.1	6558502	.	T	C	.	.	MAF_INRAE=34.167
NC_035094.1	6558537	.	A	C	.	.	MAF_INRAE=13.333
NC_035094.1	6558568	.	C	A	.	.	MAF_INRAE=23.333
NC_035094.1	6558579	.	T	C	.	.	MAF_USDA=3.279
NC_035094.1	6558580	.	G	C	.	.	MAF_USDA=3.279
NC_035094.1	6558619	.	C	A	.	.	MAF_USDA=2.459
NC_035094.1	6558628	.	C	T	.	.	MAF_INRAE=43.333
NC_035094.1	6558724	.	C	A	.	.	MAF_USDA=1.639
NC_035094.1	6558738	.	C	T	.	.	MAF_INRAE=18.333
NC_035094.1	6558907	.	G	T	.	.	MAF_USDA=1.667
NC_035094.1	6559160	.	T	A	.	.	MAF_INRAE=15.833
NC_035094.1	6559163	.	C	T	.	.	MAF_INRAE=15.833
NC_035094.1	6559212	.	A	C	.	.	MAF_INRAE=15.0
NC_035094.1	6559262	.	A	G	.	.	MAF_INRAE=5.833
NC_035094.1	6559264	.	T	C	.	.	MAF_INRAE=13.333
NC_035094.1	6559274	.	C	T	.	.	MAF_INRAE=10.833
NC_035094.1	6559284	.	C	T	.	.	MAF_INRAE=15.833
NC_035094.1	6559292	.	G	A	.	.	MAF_INRAE=15.833
NC_035094.1	6559420	.	C	T	.	.	MAF_INRAE=5.0
NC_035094.1	6559461	.	A	G	.	.	MAF_INRAE=32.5
NC_035094.1	6559482	.	G	T	.	.	MAF_INRAE=8.333
NC_035094.1	6559483	.	G	A	.	.	MAF_INRAE=7.5
NC_035094.1	6559599	.	T	C	.	.	MAF_INRAE=11.667
NC_035094.1	6559720	.	C	T	.	.	MAF_USDA=4.167
NC_035094.1	6559759	.	T	G	.	.	MAF_INRAE=5.833
NC_035094.1	6559778	.	T	G	.	.	MAF_INRAE=3.333
NC_035094.1	6559848	.	T	A	.	.	MAF_USDA=3.279
NC_035094.1	6559895	.	T	G	.	.	MAF_INRAE=3.333
NC_035094.1	6559912	.	A	G	.	.	MAF_INRAE=42.5
NC_035094.1	6560049	.	G	A	.	.	MAF_INRAE=6.667
NC_035094.1	6560053	.	G	A	.	.	MAF_INRAE=7.5
NC_035094.1	6564329	.	C	A	.	.	MAF_USDA=2.5
NC_035094.1	6564342	.	T	A	.	.	MAF_INRAE=25.0;MAF_USDA=2.459
NC_035094.1	6564422	.	C	T	.	.	MAF_USDA=6.557
NC_035094.1	6564451	.	G	A	.	.	MAF_INRAE=4.167
NC_035094.1	6564453	.	C	T	.	.	MAF_INRAE=4.167
NC_035094.1	6564458	.	C	T	.	.	MAF_USDA=4.167
NC_035094.1	6564575	.	A	C	.	.	MAF_INRAE=1.667;MAF_USDA=5.738
NC_035094.1	6564614	.	G	T	.	.	MAF_INRAE=10.833
NC_035094.1	6564626	.	A	G	.	.	MAF_USDA=3.279
NC_035094.1	6564735	.	A	C	.	.	MAF_INRAE=45.0
NC_035094.1	6564751	.	G	C	.	.	MAF_USDA=2.459
NC_035094.1	6564982	.	C	A	.	.	MAF_INRAE=46.667
NC_035094.1	6565001	.	A	C	.	.	MAF_INRAE=15.833
NC_035094.1	6565002	.	A	C	.	.	MAF_INRAE=15.833
NC_035094.1	6565053	.	C	A	.	.	MAF_INRAE=16.667
NC_035094.1	6565103	.	C	A	.	.	MAF_INRAE=7.5
NC_035094.1	6565141	.	T	A	.	.	MAF_INRAE=10.0
NC_035094.1	6565158	.	A	C	.	.	MAF_INRAE=22.5
NC_035094.1	6565222	.	G	A	.	.	MAF_INRAE=8.333
NC_035094.1	6565249	.	G	T	.	.	MAF_INRAE=15.833
NC_035094.1	6565250	.	C	T	.	.	MAF_INRAE=15.833
NC_035094.1	6565275	.	C	G	.	.	MAF_INRAE=37.5
NC_035094.1	6565282	.	G	T	.	.	MAF_INRAE=45.833
NC_035094.1	6565284	.	G	T	.	.	MAF_INRAE=35.0
NC_035094.1	6565285	.	A	T	.	.	MAF_INRAE=28.333
NC_035094.1	6565286	.	A	T	.	.	MAF_INRAE=45.0
NC_035094.1	6565287	.	A	T	.	.	MAF_INRAE=45.0
NC_035094.1	6565289	.	A	C	.	.	MAF_INRAE=35.0
NC_035094.1	6565296	.	T	C	.	.	MAF_INRAE=45.0
NC_035094.1	6565297	.	C	A	.	.	MAF_INRAE=45.0
NC_035094.1	6565318	.	G	C	.	.	MAF_INRAE=43.333
NC_035094.1	6565342	.	C	T	.	.	MAF_INRAE=14.167;MAF_USDA=2.083
NC_035094.1	6565427	.	C	G	.	.	MAF_INRAE=25.833
NC_035094.1	6565587	.	A	C	.	.	MAF_INRAE=37.5
NC_035094.1	6565625	.	T	A	.	.	MAF_INRAE=4.167
NC_035094.1	6565681	.	A	C	.	.	MAF_INRAE=38.333
NC_035094.1	6565684	.	A	C	.	.	MAF_INRAE=38.333
NC_035094.1	6565688	.	A	G	.	.	MAF_INRAE=39.167
NC_035094.1	6565689	.	C	T	.	.	MAF_INRAE=40.0
NC_035094.1	6565693	.	G	T	.	.	MAF_INRAE=50.0
NC_035094.1	6565696	.	G	T	.	.	MAF_INRAE=50.0
NC_035094.1	6565725	.	A	T	.	.	MAF_INRAE=45.833
NC_035094.1	6565743	.	A	G	.	.	MAF_INRAE=45.0
NC_035094.1	6565818	.	C	T	.	.	MAF_USDA=4.348
NC_035094.1	6566691	.	G	A	.	.	MAF_INRAE=5.0
NC_035094.1	6566705	.	C	T	.	.	MAF_INRAE=8.333
NC_035094.1	6566758	.	A	T	.	.	MAF_INRAE=50.0
NC_035094.1	6566768	.	T	A	.	.	MAF_INRAE=50.0
NC_035094.1	6566806	.	C	A	.	.	MAF_INRAE=48.333
NC_035094.1	6566862	.	A	C	.	.	MAF_INRAE=50.0
NC_035094.1	6566863	.	G	C	.	.	MAF_INRAE=50.0
NC_035094.1	6566869	.	A	T	.	.	MAF_INRAE=27.5
NC_035094.1	6566946	.	G	A	.	.	MAF_INRAE=20.0
NC_035094.1	6567030	.	G	A	.	.	MAF_INRAE=3.333;MAF_USDA=4.167
NC_035094.1	6567032	.	G	A	.	.	MAF_INRAE=22.5
NC_035094.1	6567067	.	G	T	.	.	MAF_INRAE=10.0
NC_035094.1	6567203	.	G	A	.	.	MAF_INRAE=14.167
NC_035094.1	6567218	.	G	A	.	.	MAF_USDA=8.333
NC_035094.1	6567220	.	G	A	.	.	MAF_INRAE=9.167
NC_035094.1	6567268	.	G	A	.	.	MAF_INRAE=45.0
NC_035094.1	6567288	.	T	A	.	.	MAF_INRAE=16.667
NC_035094.1	6567437	.	G	A	.	.	MAF_USDA=4.167
NC_035094.1	6567473	.	C	T	.	.	MAF_INRAE=11.667
NC_035094.1	6567613	.	C	T	.	.	MAF_INRAE=14.167
NC_035094.1	6567655	.	C	T	.	.	MAF_INRAE=2.532;MAF_USDA=22.917
NC_035094.1	6567710	.	G	A	.	.	MAF_INRAE=3.333
NC_035094.1	6567764	.	G	A	.	.	MAF_INRAE=25.0;MAF_USDA=14.583
NC_035094.1	6567786	.	G	T	.	.	MAF_INRAE=9.167
NC_035094.1	6567795	.	T	C	.	.	MAF_INRAE=20.833
NC_035094.1	6569386	.	A	T	.	.	MAF_INRAE=47.5
NC_035094.1	6569403	.	A	G	.	.	MAF_INRAE=48.333
NC_035094.1	6569457	.	G	A	.	.	MAF_INRAE=12.5;MAF_USDA=1.639
NC_035094.1	6569479	.	G	T	.	.	MAF_INRAE=4.167
NC_035094.1	6569488	.	T	C	.	.	MAF_INRAE=15.0
NC_035094.1	6569546	.	G	A	.	.	MAF_INRAE=15.0
NC_035094.1	6569565	.	C	T	.	.	MAF_INRAE=38.333
NC_035094.1	6569597	.	A	C	.	.	MAF_INRAE=18.333
NC_035094.1	6569950	.	C	T	.	.	MAF_INRAE=5.0
NC_035094.1	6569968	.	C	G	.	.	MAF_INRAE=2.5
NC_035094.1	6569974	.	C	T	.	.	MAF_INRAE=1.667
NC_035094.1	6569998	.	C	T	.	.	MAF_INRAE=1.667
NC_035094.1	6570044	.	T	C	.	.	MAF_USDA=5.738
NC_035094.1	6570411	.	G	A	.	.	MAF_INRAE=11.667;MAF_USDA=22.917
NC_035094.1	6570459	.	G	A	.	.	MAF_INRAE=16.667
NC_035094.1	6570503	.	G	C	.	.	MAF_INRAE=5.0
NC_035094.1	6570576	.	C	T	.	.	MAF_USDA=1.639
NC_035094.1	6570581	.	G	A	.	.	MAF_INRAE=10.0
NC_035094.1	6570795	.	T	C	.	.	MAF_INRAE=37.5;MAF_USDA=35.417
NC_035094.1	6570884	.	A	T	.	.	MAF_INRAE=5.0
NC_035094.1	6570901	.	A	G	.	.	MAF_INRAE=5.833
NC_035094.1	6570965	.	T	G	.	.	MAF_USDA=28.261
NC_035094.1	6572665	.	G	T	.	.	MAF_INRAE=49.167
NC_035094.1	6572689	.	G	T	.	.	MAF_INRAE=34.167
NC_035094.1	6572733	.	G	C	.	.	MAF_INRAE=13.333
NC_035094.1	6572856	.	G	A	.	.	MAF_INRAE=8.333
NC_035094.1	6572973	.	G	A	.	.	MAF_INRAE=12.5
NC_035094.1	6573105	.	G	A	.	.	MAF_INRAE=14.167
NC_035094.1	6573234	.	G	C	.	.	MAF_INRAE=47.5
NC_035094.1	6573286	.	A	C	.	.	MAF_INRAE=49.167
NC_035094.1	6573439	.	T	A	.	.	MAF_INRAE=10.833
NC_035094.1	6573619	.	G	A	.	.	MAF_INRAE=16.667
NC_035094.1	6573799	.	C	T	.	.	MAF_INRAE=8.333;MAF_USDA=2.459
NC_035094.1	6573829	.	C	T	.	.	MAF_INRAE=2.5;MAF_USDA=5.738
NC_035094.1	6574640	.	A	G	.	.	MAF_INRAE=7.5
NC_035094.1	6574748	.	T	G	.	.	MAF_INRAE=45.0
NC_035094.1	6574784	.	T	C	.	.	MAF_INRAE=11.667
NC_035094.1	6575103	.	T	A	.	.	MAF_USDA=2.459
NC_035094.1	6575185	.	G	A	.	.	MAF_INRAE=1.667;MAF_USDA=6.25
NC_035094.1	6575191	.	T	G	.	.	MAF_INRAE=1.667
NC_035094.1	6576724	.	G	T	.	.	MAF_INRAE=25.833;MAF_USDA=25.0
NC_035094.1	6576892	.	T	A	.	.	MAF_USDA=2.459
NC_035094.1	6576893	.	C	A	.	.	MAF_USDA=2.459
NC_035094.1	6576980	.	G	A	.	.	MAF_USDA=3.279
NC_035094.1	6577103	.	G	A	.	.	MAF_INRAE=16.667;MAF_USDA=5.882
NC_035094.1	6577112	.	G	A	.	.	MAF_USDA=1.639
NC_035094.1	6578619	.	G	A	.	.	MAF_USDA=35.417
NC_035094.1	6578697	.	A	G	.	.	MAF_USDA=21.311
NC_035094.1	6578713	.	A	G	.	.	MAF_USDA=20.588
NC_035094.1	6578719	.	T	C	.	.	MAF_USDA=9.016
NC_035094.1	6578794	.	T	C	.	.	MAF_INRAE=36.842;MAF_USDA=13.529
NC_035094.1	6578858	.	T	A	.	.	MAF_USDA=4.098
NC_035094.1	6578860	.	T	G	.	.	MAF_USDA=4.098
NC_035094.1	6578872	.	G	T	.	.	MAF_INRAE=24.684;MAF_USDA=43.75
NC_035094.1	6578951	.	A	G	.	.	MAF_INRAE=31.013;MAF_USDA=20.833
NC_035094.1	6578996	.	T	C	.	.	MAF_USDA=1.667
NC_035094.1	6579019	.	T	C	.	.	MAF_USDA=1.639
NC_035094.1	6579023	.	A	T	.	.	MAF_USDA=2.459
NC_035094.1	6579025	.	T	C	.	.	MAF_USDA=2.459
NC_035094.1	6579032	.	C	A	.	.	MAF_USDA=4.167
NC_035094.1	6579060	.	A	G	.	.	MAF_USDA=5.738
NC_035094.1	6579090	.	C	T	.	.	MAF_INRAE=37.342;MAF_USDA=46.386
NC_035094.1	6579091	.	G	A	.	.	MAF_USDA=7.143
NC_035094.1	6579095	.	T	C	.	.	MAF_INRAE=32.911;MAF_USDA=20.238
NC_035094.1	6579127	.	G	A	.	.	MAF_USDA=12.5
NC_035094.1	6579251	.	A	G	.	.	MAF_INRAE=38.608;MAF_USDA=20.0
NC_035094.1	6579367	.	G	A	.	.	MAF_INRAE=42.405;MAF_USDA=42.262
NC_035094.1	6579380	.	C	A	.	.	MAF_USDA=8.235
NC_035094.1	6579428	.	A	C	.	.	MAF_INRAE=36.842;MAF_USDA=40.588
NC_035094.1	6579482	.	A	C	.	.	MAF_USDA=8.235
NC_035094.1	6579506	.	C	T	.	.	MAF_USDA=3.279
NC_035094.1	6584042	.	C	G	.	.	MAF_USDA=13.043
NC_035094.1	6584355	.	A	C	.	.	MAF_INRAE=24.167;MAF_USDA=6.25
NC_035094.1	6584413	.	G	T	.	.	MAF_INRAE=5.833
NC_035094.1	6584430	.	C	T	.	.	MAF_USDA=5.882
NC_035094.1	6584431	.	C	G	.	.	MAF_USDA=6.471
NC_035094.1	6584443	.	C	T	.	.	MAF_INRAE=17.5
NC_035094.1	6584447	.	T	C	.	.	MAF_USDA=10.0
NC_035094.1	6584448	.	G	A	.	.	MAF_USDA=10.588
NC_035094.1	6584454	.	A	G	.	.	MAF_USDA=2.459
NC_035094.1	6584458	.	C	A	.	.	MAF_INRAE=5.833;MAF_USDA=5.738
NC_035094.1	6584468	.	T	C	.	.	MAF_INRAE=24.167
NC_035094.1	6584519	.	G	T	.	.	MAF_INRAE=9.167;MAF_USDA=9.016
NC_035094.1	6584540	.	C	A	.	.	MAF_USDA=3.529
NC_035094.1	6584543	.	G	A	.	.	MAF_INRAE=4.167
NC_035094.1	6584606	.	G	C	.	.	MAF_USDA=6.471
NC_035094.1	6584624	.	C	T	.	.	MAF_USDA=33.333
NC_035094.1	6584664	.	G	A	.	.	MAF_INRAE=39.167;MAF_USDA=14.286
NC_035094.1	6584674	.	G	A	.	.	MAF_INRAE=25.833
NC_035094.1	6584731	.	G	T	.	.	MAF_USDA=16.667
NC_035094.1	6584739	.	T	C	.	.	MAF_INRAE=4.167;MAF_USDA=10.714
NC_035094.1	6584770	.	A	G	.	.	MAF_USDA=5.882
NC_035094.1	6584937	.	C	T	.	.	MAF_INRAE=5.0
NC_035094.1	6584988	.	C	T	.	.	MAF_INRAE=33.333;MAF_USDA=8.333
NC_035094.1	6584993	.	C	G	.	.	MAF_INRAE=33.333
NC_035094.1	6585052	.	C	T	.	.	MAF_INRAE=34.167
NC_035094.1	6585097	.	T	C	.	.	MAF_INRAE=11.667
NC_035094.1	6585421	.	A	G	.	.	MAF_INRAE=49.167
NC_035094.1	6585429	.	A	G	.	.	MAF_INRAE=33.333
NC_035094.1	6585442	.	T	G	.	.	MAF_INRAE=34.167;MAF_USDA=9.412
NC_035094.1	6585447	.	G	A	.	.	MAF_INRAE=25.833
NC_035094.1	6585456	.	A	T	.	.	MAF_INRAE=36.667;MAF_USDA=12.941
NC_035094.1	6585491	.	C	A	.	.	MAF_INRAE=8.333
NC_035094.1	6587396	.	G	C	.	.	MAF_USDA=13.043
NC_035094.1	6587578	.	C	T	.	.	MAF_INRAE=13.333
NC_035094.1	6587580	.	A	C	.	.	MAF_INRAE=16.667
NC_035094.1	6590716	.	A	C	.	.	MAF_USDA=28.261
NC_035094.1	6590823	.	T	C	.	.	MAF_USDA=1.639
NC_035094.1	6590984	.	C	A	.	.	MAF_USDA=43.75
NC_035094.1	6590985	.	A	G	.	.	MAF_USDA=47.917
NC_035094.1	6590998	.	T	A	.	.	MAF_USDA=25.0
NC_035094.1	6590999	.	T	A	.	.	MAF_USDA=22.917
NC_035094.1	6591041	.	G	A	.	.	MAF_USDA=14.583
NC_035094.1	6591063	.	C	A	.	.	MAF_USDA=20.833
NC_035094.1	6591269	.	G	T	.	.	MAF_USDA=31.25
NC_035094.1	6591273	.	T	G	.	.	MAF_USDA=27.083
NC_035094.1	6591550	.	T	G	.	.	MAF_INRAE=37.5
NC_035094.1	6591562	.	G	A	.	.	MAF_INRAE=25.0
NC_035094.1	6593008	.	T	A	.	.	MAF_INRAE=7.5
NC_035094.1	6593171	.	C	T	.	.	MAF_USDA=2.941
NC_035094.1	6593172	.	A	G	.	.	MAF_USDA=15.294
NC_035094.1	6593188	.	G	A	.	.	MAF_INRAE=40.0
NC_035094.1	6593190	.	C	T	.	.	MAF_USDA=4.918
NC_035094.1	6593233	.	C	A	.	.	MAF_USDA=2.459
NC_035094.1	6593235	.	T	A	.	.	MAF_USDA=2.459
NC_035094.1	6593239	.	T	C	.	.	MAF_INRAE=1.667
NC_035094.1	6593240	.	C	A	.	.	MAF_INRAE=41.667
NC_035094.1	6593241	.	A	C	.	.	MAF_INRAE=42.5
NC_035094.1	6593279	.	G	A	.	.	MAF_USDA=16.667
NC_035094.1	6593289	.	C	T	.	.	MAF_INRAE=43.333
NC_035094.1	6593329	.	T	C	.	.	MAF_INRAE=42.5
NC_035094.1	6593334	.	A	T	.	.	MAF_USDA=6.667
NC_035094.1	6593336	.	A	G	.	.	MAF_USDA=2.5
NC_035094.1	6593480	.	G	T	.	.	MAF_INRAE=1.667
NC_035094.1	6593510	.	C	T	.	.	MAF_INRAE=30.833
NC_035094.1	6593542	.	A	C	.	.	MAF_INRAE=5.833;MAF_USDA=8.235
NC_035094.1	6593584	.	C	A	.	.	MAF_INRAE=5.833
NC_035094.1	6593601	.	A	T	.	.	MAF_INRAE=5.833
NC_035094.1	6593615	.	C	T	.	.	MAF_INRAE=31.667
NC_035094.1	6599278	.	G	A	.	.	MAF_INRAE=10.526
NC_035094.1	6600728	.	T	G	.	.	MAF_INRAE=8.333;MAF_USDA=2.083
NC_035094.1	6600869	.	C	G	.	.	MAF_INRAE=8.333;MAF_USDA=1.639
NC_035094.1	6600969	.	T	C	.	.	MAF_INRAE=42.5;MAF_USDA=36.957
NC_035094.1	6600970	.	G	A	.	.	MAF_USDA=13.043
NC_035094.1	6601049	.	G	A	.	.	MAF_USDA=2.459
NC_035094.1	6601076	.	G	T	.	.	MAF_USDA=3.529
NC_035094.1	6601080	.	C	T	.	.	MAF_INRAE=24.167
NC_035094.1	6614285	.	A	G	.	.	MAF_USDA=3.279
NC_035094.1	6614915	.	G	T	.	.	MAF_INRAE=2.632
NC_035094.1	6615117	.	G	A	.	.	MAF_USDA=5.0
NC_035094.1	6615178	.	T	G	.	.	MAF_INRAE=32.5
NC_035094.1	6616012	.	G	A	.	.	MAF_INRAE=8.228
NC_035094.1	6616052	.	G	T	.	.	MAF_INRAE=3.333;MAF_USDA=18.75
NC_035094.1	6616095	.	T	A	.	.	MAF_USDA=2.5
NC_035094.1	6616146	.	T	G	.	.	MAF_INRAE=13.333
NC_035094.1	6616360	.	A	G	.	.	MAF_USDA=6.548
NC_035094.1	6616751	.	C	T	.	.	MAF_INRAE=22.5
NC_035094.1	6616807	.	T	C	.	.	MAF_INRAE=2.5
NC_035094.1	6616935	.	A	G	.	.	MAF_INRAE=14.167
NC_035094.1	6616968	.	C	T	.	.	MAF_USDA=2.459
NC_035094.1	6616981	.	G	T	.	.	MAF_INRAE=7.5;MAF_USDA=13.115
NC_035094.1	6616989	.	G	A	.	.	MAF_INRAE=12.658
NC_035094.1	6617018	.	A	G	.	.	MAF_INRAE=12.658;MAF_USDA=15.574
NC_035094.1	6617062	.	A	T	.	.	MAF_USDA=1.639
NC_035094.1	6617109	.	G	A	.	.	MAF_INRAE=1.667;MAF_USDA=12.5
NC_035094.1	6617137	.	C	G	.	.	MAF_INRAE=1.667
NC_035094.1	6617157	.	G	A	.	.	MAF_INRAE=5.0;MAF_USDA=12.5
NC_035094.1	6617208	.	C	T	.	.	MAF_INRAE=25.0
NC_035094.1	6617246	.	T	C	.	.	MAF_INRAE=26.667;MAF_USDA=5.833
NC_035094.1	6617388	.	T	A	.	.	MAF_USDA=1.667
NC_035094.1	6617490	.	G	A	.	.	MAF_INRAE=46.667
NC_035094.1	6617664	.	C	T	.	.	MAF_INRAE=9.167;MAF_USDA=12.5
NC_035094.1	6617703	.	G	A	.	.	MAF_INRAE=10.127;MAF_USDA=31.25
NC_035094.1	6617706	.	A	C	.	.	MAF_INRAE=15.833
NC_035094.1	6617727	.	T	C	.	.	MAF_INRAE=14.167
NC_035094.1	6617782	.	G	T	.	.	MAF_INRAE=7.5
NC_035094.1	6617986	.	C	T	.	.	MAF_USDA=10.417
NC_035094.1	6618032	.	C	T	.	.	MAF_USDA=6.25
NC_035094.1	6618567	.	G	A	.	.	MAF_INRAE=2.632
NC_035094.1	6618674	.	A	T	.	.	MAF_USDA=8.824
NC_035094.1	6618731	.	T	C	.	.	MAF_USDA=10.417
NC_035094.1	6618848	.	A	G	.	.	MAF_INRAE=25.833
NC_035094.1	6618881	.	G	A	.	.	MAF_INRAE=2.632
NC_035094.1	6620159	.	T	A	.	.	MAF_INRAE=15.0
NC_035094.1	6620187	.	G	T	.	.	MAF_INRAE=14.167
NC_035094.1	6620209	.	T	A	.	.	MAF_INRAE=9.167
NC_035094.1	6620253	.	T	C	.	.	MAF_INRAE=17.5
NC_035094.1	6620270	.	G	C	.	.	MAF_USDA=12.5
NC_035094.1	6620394	.	A	T	.	.	MAF_INRAE=5.0;MAF_USDA=7.647
NC_035094.1	6620437	.	A	C	.	.	MAF_USDA=21.311
NC_035094.1	6620484	.	C	T	.	.	MAF_USDA=5.882
NC_035094.1	6620504	.	C	T	.	.	MAF_USDA=8.333
NC_035094.1	6620542	.	C	A	.	.	MAF_USDA=11.176
NC_035094.1	6620543	.	A	G	.	.	MAF_USDA=11.176
NC_035094.1	6620551	.	G	A	.	.	MAF_INRAE=1.667;MAF_USDA=5.294
NC_035094.1	6620556	.	C	T	.	.	MAF_INRAE=2.5;MAF_USDA=12.353
NC_035094.1	6620649	.	G	T	.	.	MAF_INRAE=1.667
NC_035094.1	6620657	.	A	T	.	.	MAF_INRAE=1.667
NC_035094.1	6620817	.	A	C	.	.	MAF_INRAE=5.0;MAF_USDA=38.824
NC_035094.1	6620860	.	T	A	.	.	MAF_INRAE=10.0
NC_035094.1	6621896	.	G	A	.	.	MAF_USDA=10.417
NC_035094.1	6621911	.	C	T	.	.	MAF_USDA=6.25
NC_035094.1	6621986	.	C	T	.	.	MAF_INRAE=2.632
NC_035094.1	6622054	.	A	T	.	.	MAF_INRAE=46.667;MAF_USDA=22.917
NC_035094.1	6622111	.	A	C	.	.	MAF_INRAE=15.0
NC_035094.1	6622248	.	C	T	.	.	MAF_INRAE=45.833
NC_035094.1	6622273	.	T	C	.	.	MAF_INRAE=25.0;MAF_USDA=4.167
NC_035094.1	6622370	.	A	T	.	.	MAF_INRAE=6.667
NC_035094.1	6622724	.	G	A	.	.	MAF_USDA=1.765
NC_035094.1	6622769	.	G	A	.	.	MAF_USDA=4.918
NC_035094.1	6622920	.	C	T	.	.	MAF_USDA=1.639
NC_035094.1	6622934	.	C	A	.	.	MAF_USDA=1.639
NC_035094.1	6622962	.	G	A	.	.	MAF_USDA=12.5
NC_035094.1	6622964	.	G	A	.	.	MAF_INRAE=20.0
NC_035094.1	6623063	.	C	A	.	.	MAF_USDA=7.059
NC_035094.1	6623130	.	A	C	.	.	MAF_INRAE=17.5;MAF_USDA=20.833
NC_035094.1	6623159	.	G	T	.	.	MAF_INRAE=3.333;MAF_USDA=20.833
NC_035094.1	6624776	.	T	G	.	.	MAF_USDA=10.417
NC_035094.1	6624868	.	A	T	.	.	MAF_USDA=5.882
NC_035094.1	6625065	.	G	A	.	.	MAF_INRAE=2.632
NC_035094.1	6625079	.	A	T	.	.	MAF_INRAE=36.667
NC_035094.1	6625189	.	G	A	.	.	MAF_INRAE=34.167
NC_035094.1	6625462	.	A	G	.	.	MAF_INRAE=10.0
NC_035094.1	6625559	.	C	T	.	.	MAF_INRAE=5.696;MAF_USDA=4.167
NC_035094.1	6625576	.	C	A	.	.	MAF_INRAE=46.667
NC_035094.1	6625614	.	C	T	.	.	MAF_USDA=2.083
NC_035094.1	6625644	.	T	C	.	.	MAF_INRAE=43.333
NC_035094.1	6625645	.	G	A	.	.	MAF_INRAE=5.0;MAF_USDA=6.25
NC_035094.1	6625682	.	C	A	.	.	MAF_USDA=43.75
NC_035094.1	6625859	.	A	T	.	.	MAF_INRAE=9.167
NC_035094.1	6625896	.	A	G	.	.	MAF_INRAE=34.167
NC_035094.1	6625960	.	G	C	.	.	MAF_USDA=27.083
NC_035094.1	6626211	.	A	C	.	.	MAF_USDA=25.0
NC_035094.1	6627502	.	C	G	.	.	MAF_USDA=4.167
NC_035094.1	6629968	.	C	T	.	.	MAF_INRAE=3.333
NC_035094.1	6630000	.	A	G	.	.	MAF_INRAE=5.0;MAF_USDA=10.417
NC_035094.1	6630163	.	T	A	.	.	MAF_INRAE=34.167;MAF_USDA=10.0
NC_035094.1	6630319	.	A	C	.	.	MAF_INRAE=43.333
NC_035094.1	6630401	.	C	A	.	.	MAF_INRAE=17.5
NC_035094.1	6630439	.	A	C	.	.	MAF_INRAE=5.833
NC_035094.1	6630469	.	A	C	.	.	MAF_INRAE=6.962;MAF_USDA=4.167
NC_035094.1	6630872	.	G	A	.	.	MAF_USDA=22.917
NC_035094.1	6630874	.	T	C	.	.	MAF_INRAE=18.333
NC_035094.1	6640263	.	T	C	.	.	MAF_INRAE=13.333
NC_035094.1	6640467	.	G	A	.	.	MAF_INRAE=4.167
NC_035094.1	6640587	.	G	A	.	.	MAF_INRAE=1.667;MAF_USDA=12.5
NC_035094.1	6646955	.	G	A	.	.	MAF_INRAE=1.667
NC_035094.1	6647187	.	C	T	.	.	MAF_INRAE=40.833
NC_035094.1	6647209	.	T	A	.	.	MAF_INRAE=17.5
NC_035094.1	6647239	.	G	A	.	.	MAF_INRAE=27.5
NC_035094.1	6647253	.	T	G	.	.	MAF_INRAE=49.167
NC_035094.1	6647254	.	T	C	.	.	MAF_INRAE=44.167
NC_035094.1	6647283	.	C	T	.	.	MAF_INRAE=17.5
NC_035094.1	6647410	.	C	G	.	.	MAF_INRAE=16.667
NC_035094.1	6647430	.	T	G	.	.	MAF_INRAE=16.667
NC_035094.1	6647434	.	G	T	.	.	MAF_INRAE=10.833
NC_035094.1	6647507	.	C	T	.	.	MAF_INRAE=15.833
NC_035094.1	6647508	.	C	A	.	.	MAF_USDA=2.459
NC_035094.1	6647524	.	C	T	.	.	MAF_INRAE=15.0
NC_035094.1	6647525	.	G	A	.	.	MAF_INRAE=3.165
NC_035094.1	6647545	.	G	T	.	.	MAF_INRAE=3.333
NC_035094.1	6647656	.	T	C	.	.	MAF_INRAE=12.5
NC_035094.1	6655626	.	T	C	.	.	MAF_INRAE=31.667
NC_035094.1	6655755	.	A	G	.	.	MAF_USDA=4.098
NC_035094.1	6655809	.	G	T	.	.	MAF_INRAE=9.167
NC_035094.1	6655823	.	T	C	.	.	MAF_INRAE=34.167
NC_035094.1	6655824	.	G	A	.	.	MAF_USDA=2.083
NC_035094.1	6655842	.	T	G	.	.	MAF_INRAE=9.167
NC_035094.1	6655888	.	G	C	.	.	MAF_USDA=2.083
NC_035094.1	6655991	.	G	A	.	.	MAF_USDA=2.459
NC_035094.1	6656013	.	T	C	.	.	MAF_INRAE=14.167;MAF_USDA=4.118
NC_035094.1	6656038	.	G	T	.	.	MAF_USDA=7.647
NC_035094.1	6662589	.	G	A	.	.	MAF_INRAE=2.5;MAF_USDA=2.083
NC_035094.1	6662736	.	C	T	.	.	MAF_INRAE=7.5;MAF_USDA=4.167
NC_035094.1	6662755	.	T	A	.	.	MAF_INRAE=14.167;MAF_USDA=6.25
NC_035094.1	6662796	.	T	A	.	.	MAF_USDA=12.5
NC_035094.1	6662814	.	T	A	.	.	MAF_INRAE=25.0
NC_035094.1	6662933	.	A	T	.	.	MAF_INRAE=15.833
NC_035094.1	6662936	.	G	T	.	.	MAF_USDA=12.941
NC_035094.1	6662959	.	C	T	.	.	MAF_USDA=4.706
NC_035094.1	6662963	.	C	T	.	.	MAF_USDA=3.279
NC_035094.1	6663009	.	C	T	.	.	MAF_USDA=10.0
NC_035094.1	6663046	.	T	G	.	.	MAF_USDA=6.557
NC_035094.1	6663100	.	G	A	.	.	MAF_USDA=2.353
NC_035094.1	6663149	.	T	A	.	.	MAF_USDA=10.87
NC_035094.1	6665452	.	C	T	.	.	MAF_USDA=4.098
NC_035094.1	6665501	.	A	T	.	.	MAF_USDA=10.417
NC_035094.1	6665517	.	T	C	.	.	MAF_USDA=5.738
NC_035094.1	6665618	.	C	T	.	.	MAF_USDA=3.279
NC_035094.1	6665625	.	G	T	.	.	MAF_USDA=2.083
NC_035094.1	6665683	.	G	A	.	.	MAF_USDA=9.836
NC_035094.1	6665801	.	G	T	.	.	MAF_INRAE=11.392;MAF_USDA=31.25
NC_035094.1	6665834	.	T	C	.	.	MAF_USDA=2.459
NC_035094.1	6666056	.	G	A	.	.	MAF_USDA=35.417
NC_035094.1	6666139	.	C	T	.	.	MAF_USDA=3.279
NC_035094.1	6666185	.	T	C	.	.	MAF_USDA=2.459
NC_035094.1	6666236	.	T	G	.	.	MAF_USDA=4.167
NC_035094.1	6666246	.	C	T	.	.	MAF_USDA=1.639
NC_035094.1	6666263	.	G	A	.	.	MAF_USDA=4.706
NC_035094.1	6666294	.	C	T	.	.	MAF_USDA=8.333
NC_035094.1	6666296	.	T	C	.	.	MAF_USDA=8.824
NC_035094.1	6666319	.	T	C	.	.	MAF_INRAE=7.5;MAF_USDA=5.738
NC_035094.1	6666357	.	C	A	.	.	MAF_INRAE=15.0
NC_035094.1	6666565	.	C	A	.	.	MAF_USDA=1.639
NC_035094.1	6666578	.	G	A	.	.	MAF_USDA=2.459
NC_035094.1	6666619	.	G	A	.	.	MAF_INRAE=8.333
NC_035094.1	6666678	.	C	T	.	.	MAF_USDA=4.098
NC_035094.1	6666713	.	G	A	.	.	MAF_INRAE=11.392
NC_035094.1	6666753	.	G	T	.	.	MAF_USDA=12.353
NC_035094.1	6666776	.	G	A	.	.	MAF_USDA=2.459
NC_035094.1	6668364	.	T	A	.	.	MAF_USDA=8.824
NC_035094.1	6668390	.	G	A	.	.	MAF_INRAE=2.632;MAF_USDA=17.059
NC_035094.1	6668469	.	G	T	.	.	MAF_USDA=10.656
NC_035094.1	6668527	.	C	T	.	.	MAF_INRAE=6.329
NC_035094.1	6668542	.	C	G	.	.	MAF_USDA=2.083
NC_035094.1	6668881	.	G	T	.	.	MAF_USDA=4.167
NC_035094.1	6668933	.	G	T	.	.	MAF_USDA=2.459
NC_035094.1	6668961	.	C	T	.	.	MAF_INRAE=1.667
NC_035094.1	6669163	.	T	G	.	.	MAF_USDA=2.459
NC_035094.1	6669177	.	G	T	.	.	MAF_USDA=1.639
NC_035094.1	6669359	.	A	T	.	.	MAF_USDA=13.043
NC_035094.1	6669400	.	T	C	.	.	MAF_USDA=23.913
NC_035094.1	6669584	.	G	A	.	.	MAF_INRAE=7.895
NC_035094.1	6669588	.	T	C	.	.	MAF_USDA=4.098
NC_035094.1	6669627	.	G	A	.	.	MAF_USDA=1.639
NC_035094.1	6669635	.	C	T	.	.	MAF_USDA=1.639
NC_035094.1	6669742	.	C	T	.	.	MAF_INRAE=48.333;MAF_USDA=14.583
NC_035094.1	6669849	.	G	A	.	.	MAF_USDA=1.639
NC_035094.1	6669919	.	G	C	.	.	MAF_USDA=2.174
NC_035094.1	6669938	.	C	A	.	.	MAF_USDA=4.098
NC_035094.1	6677028	.	A	C	.	.	MAF_USDA=10.87
NC_035094.1	6677112	.	C	A	.	.	MAF_USDA=43.75
NC_035094.1	6677162	.	T	A	.	.	MAF_USDA=2.083
NC_035094.1	6677270	.	A	C	.	.	MAF_USDA=6.522
NC_035094.1	6677726	.	G	A	.	.	MAF_USDA=4.167
NC_035094.1	6678110	.	G	C	.	.	MAF_USDA=2.5
NC_035094.1	6678144	.	C	A	.	.	MAF_INRAE=38.333
NC_035094.1	6678189	.	G	A	.	.	MAF_USDA=4.167
NC_035094.1	6678429	.	C	A	.	.	MAF_USDA=3.571
NC_035094.1	6678820	.	C	T	.	.	MAF_USDA=5.952
NC_035094.1	6679259	.	T	C	.	.	MAF_USDA=29.167
NC_035094.1	6682491	.	C	A	.	.	MAF_USDA=12.5
NC_035094.1	6682571	.	A	G	.	.	MAF_USDA=25.0
NC_035094.1	6682733	.	A	T	.	.	MAF_USDA=6.25
NC_035094.1	6682874	.	A	C	.	.	MAF_USDA=4.167
NC_035094.1	6690584	.	G	C	.	.	MAF_USDA=3.279
NC_035094.1	6696498	.	T	A	.	.	MAF_USDA=21.739
NC_035094.1	6700732	.	A	G	.	.	MAF_INRAE=42.5
NC_035094.1	6700751	.	A	G	.	.	MAF_INRAE=41.667;MAF_USDA=47.541
NC_035094.1	6700845	.	C	A	.	.	MAF_INRAE=5.833
NC_035094.1	6700859	.	G	A	.	.	MAF_INRAE=39.167
NC_035094.1	6700863	.	T	C	.	.	MAF_INRAE=5.0
NC_035094.1	6700864	.	G	A	.	.	MAF_INRAE=5.0
NC_035094.1	6701060	.	G	T	.	.	MAF_USDA=12.5
NC_035094.1	6701072	.	T	G	.	.	MAF_USDA=10.417
NC_035094.1	6709166	.	A	T	.	.	MAF_USDA=18.182
NC_035094.1	6709168	.	C	G	.	.	MAF_USDA=18.182
NC_035094.1	6709250	.	G	A	.	.	MAF_USDA=3.614
NC_035094.1	6709251	.	G	T	.	.	MAF_USDA=3.571
NC_035094.1	6709273	.	C	T	.	.	MAF_INRAE=5.263;MAF_USDA=7.143
NC_035094.1	6709283	.	C	T	.	.	MAF_USDA=37.5
NC_035094.1	6709294	.	A	C	.	.	MAF_INRAE=3.165;MAF_USDA=5.882
NC_035094.1	6709299	.	C	T	.	.	MAF_INRAE=21.667
NC_035094.1	6709312	.	T	C	.	.	MAF_INRAE=3.165
NC_035094.1	6709313	.	T	G	.	.	MAF_INRAE=40.833
NC_035094.1	6709315	.	C	T	.	.	MAF_INRAE=40.833
NC_035094.1	6709317	.	A	G	.	.	MAF_INRAE=5.833;MAF_USDA=9.412
NC_035094.1	6709318	.	T	C	.	.	MAF_INRAE=3.165
NC_035094.1	6709339	.	A	G	.	.	MAF_INRAE=43.333
NC_035094.1	6709340	.	G	A	.	.	MAF_INRAE=26.667;MAF_USDA=37.5
NC_035094.1	6709347	.	C	T	.	.	MAF_INRAE=22.5;MAF_USDA=12.5
NC_035094.1	6709353	.	C	A	.	.	MAF_INRAE=4.167
NC_035094.1	6709359	.	G	A	.	.	MAF_INRAE=5.0
NC_035094.1	6709361	.	A	T	.	.	MAF_USDA=26.471
NC_035094.1	6709377	.	A	T	.	.	MAF_USDA=5.882
NC_035094.1	6709381	.	G	T	.	.	MAF_USDA=6.471
NC_035094.1	6709384	.	C	G	.	.	MAF_USDA=6.471
NC_035094.1	6709415	.	T	C	.	.	MAF_USDA=7.059
NC_035094.1	6709443	.	G	C	.	.	MAF_USDA=31.25
NC_035094.1	6709452	.	C	A	.	.	MAF_USDA=8.824
NC_035094.1	6709474	.	C	A	.	.	MAF_USDA=20.588
NC_035094.1	6709475	.	C	G	.	.	MAF_USDA=20.588
NC_035094.1	6709502	.	T	G	.	.	MAF_INRAE=17.5
NC_035094.1	6709503	.	C	T	.	.	MAF_USDA=4.706
NC_035094.1	6709511	.	T	A	.	.	MAF_INRAE=17.5
NC_035094.1	6709516	.	A	G	.	.	MAF_USDA=1.639
NC_035094.1	6709551	.	C	T	.	.	MAF_INRAE=17.5
NC_035094.1	6709552	.	C	A	.	.	MAF_USDA=4.706
NC_035094.1	6709620	.	G	A	.	.	MAF_USDA=3.279
NC_035094.1	6709932	.	A	C	.	.	MAF_USDA=15.217
NC_035094.1	6709961	.	A	G	.	.	MAF_USDA=2.083
NC_035094.1	6712362	.	A	G	.	.	MAF_INRAE=36.667
NC_035094.1	6712401	.	C	T	.	.	MAF_INRAE=9.494
NC_035094.1	6712473	.	C	A	.	.	MAF_INRAE=15.0
NC_035094.1	6712483	.	A	G	.	.	MAF_INRAE=2.5
NC_035094.1	6712502	.	A	T	.	.	MAF_INRAE=2.5;MAF_USDA=12.941
NC_035094.1	6712593	.	C	G	.	.	MAF_USDA=1.639
NC_035094.1	6712617	.	C	A	.	.	MAF_USDA=1.639
NC_035094.1	6712640	.	C	T	.	.	MAF_USDA=1.639
NC_035094.1	6712683	.	T	G	.	.	MAF_INRAE=5.0
NC_035094.1	6712758	.	C	T	.	.	MAF_INRAE=8.333
NC_035094.1	6712797	.	T	G	.	.	MAF_INRAE=11.667
NC_035094.1	6712846	.	T	A	.	.	MAF_INRAE=7.5
NC_035094.1	6712891	.	G	A	.	.	MAF_USDA=1.639
NC_035094.1	6712897	.	G	T	.	.	MAF_USDA=1.639
NC_035094.1	6712925	.	T	A	.	.	MAF_USDA=1.639
NC_035094.1	6712945	.	G	A	.	.	MAF_INRAE=3.333;MAF_USDA=11.905
NC_035094.1	6712946	.	A	G	.	.	MAF_USDA=1.667
NC_035094.1	6712949	.	C	A	.	.	MAF_INRAE=3.797;MAF_USDA=1.19
NC_035094.1	6712970	.	C	T	.	.	MAF_INRAE=2.5
NC_035094.1	6712972	.	A	G	.	.	MAF_INRAE=2.5
NC_035094.1	6713048	.	A	G	.	.	MAF_USDA=11.176
NC_035094.1	6713161	.	C	T	.	.	MAF_USDA=3.279
NC_035094.1	6713163	.	G	A	.	.	MAF_USDA=1.639
NC_035094.1	6713207	.	G	C	.	.	MAF_INRAE=47.5
NC_035094.1	6713212	.	T	C	.	.	MAF_USDA=1.639
NC_035094.1	6713215	.	C	T	.	.	MAF_INRAE=10.0;MAF_USDA=3.529
NC_035094.1	6713244	.	G	A	.	.	MAF_USDA=1.639
NC_035094.1	6713281	.	C	T	.	.	MAF_INRAE=26.667
NC_035094.1	6713315	.	C	T	.	.	MAF_USDA=1.639
NC_035094.1	6713321	.	C	A	.	.	MAF_INRAE=15.0
NC_035094.1	6713331	.	A	G	.	.	MAF_USDA=1.765
NC_035094.1	6713336	.	G	A	.	.	MAF_INRAE=43.333;MAF_USDA=35.882
NC_035094.1	6713411	.	T	G	.	.	MAF_INRAE=24.167
NC_035094.1	6713432	.	C	G	.	.	MAF_INRAE=22.5
NC_035094.1	6713470	.	G	A	.	.	MAF_USDA=2.459
NC_035094.1	6713482	.	C	T	.	.	MAF_USDA=3.279
NC_035094.1	6713508	.	T	A	.	.	MAF_USDA=1.639
NC_035094.1	6713537	.	A	C	.	.	MAF_INRAE=18.333;MAF_USDA=2.459
NC_035094.1	6713553	.	C	A	.	.	MAF_USDA=2.459
NC_035094.1	6713592	.	T	A	.	.	MAF_USDA=4.118
NC_035094.1	6713593	.	G	T	.	.	MAF_USDA=1.639
NC_035094.1	6713606	.	G	A	.	.	MAF_INRAE=15.0;MAF_USDA=7.647
NC_035094.1	6713632	.	G	A	.	.	MAF_USDA=1.765
NC_035094.1	6713653	.	C	T	.	.	MAF_USDA=4.167
NC_035094.1	6713663	.	C	A	.	.	MAF_USDA=2.459
NC_035094.1	6713673	.	A	G	.	.	MAF_INRAE=29.167
NC_035094.1	6713703	.	T	A	.	.	MAF_INRAE=17.5;MAF_USDA=15.833
NC_035094.1	6713706	.	T	C	.	.	MAF_USDA=2.5
NC_035094.1	6713716	.	T	A	.	.	MAF_INRAE=17.5
NC_035094.1	6713733	.	T	C	.	.	MAF_INRAE=17.5
NC_035094.1	6713743	.	C	T	.	.	MAF_INRAE=17.5
NC_035094.1	6713744	.	C	T	.	.	MAF_INRAE=17.5
NC_035094.1	6713793	.	G	C	.	.	MAF_USDA=1.667
NC_035094.1	6713828	.	G	A	.	.	MAF_INRAE=9.167
NC_035094.1	6713834	.	G	A	.	.	MAF_USDA=2.381
NC_035094.1	6713837	.	A	T	.	.	MAF_USDA=1.667
NC_035094.1	6713871	.	G	C	.	.	MAF_INRAE=25.833
NC_035094.1	6713872	.	G	A	.	.	MAF_INRAE=25.833
NC_035094.1	6713887	.	T	A	.	.	MAF_INRAE=35.833
NC_035094.1	6713891	.	C	G	.	.	MAF_INRAE=25.833
NC_035094.1	6713943	.	G	T	.	.	MAF_INRAE=35.833
NC_035094.1	6713946	.	C	T	.	.	MAF_INRAE=35.833
NC_035094.1	6713954	.	A	G	.	.	MAF_USDA=10.0
NC_035094.1	6713960	.	C	A	.	.	MAF_USDA=2.5
NC_035094.1	6713983	.	T	G	.	.	MAF_INRAE=19.167
NC_035094.1	6714008	.	A	C	.	.	MAF_INRAE=3.797
NC_035094.1	6714022	.	T	C	.	.	MAF_USDA=2.5
NC_035094.1	6714049	.	C	T	.	.	MAF_INRAE=20.0
NC_035094.1	6714061	.	T	G	.	.	MAF_INRAE=5.833;MAF_USDA=14.167
NC_035094.1	6714080	.	C	T	.	.	MAF_INRAE=17.5
NC_035094.1	6714142	.	A	G	.	.	MAF_INRAE=15.0;MAF_USDA=10.417
NC_035094.1	6714144	.	C	T	.	.	MAF_INRAE=15.0
NC_035094.1	6714190	.	T	A	.	.	MAF_INRAE=5.0;MAF_USDA=5.833
NC_035094.1	6714209	.	C	A	.	.	MAF_INRAE=3.333;MAF_USDA=3.333
NC_035094.1	6714272	.	T	C	.	.	MAF_USDA=1.667
NC_035094.1	6714313	.	C	T	.	.	MAF_INRAE=4.167
NC_035094.1	6714348	.	G	A	.	.	MAF_INRAE=6.667;MAF_USDA=5.0
NC_035094.1	6714362	.	C	T	.	.	MAF_INRAE=8.333;MAF_USDA=5.833
NC_035094.1	6714371	.	G	T	.	.	MAF_INRAE=8.333;MAF_USDA=5.833
NC_035094.1	6714379	.	G	T	.	.	MAF_USDA=2.5
NC_035094.1	6714389	.	T	C	.	.	MAF_INRAE=30.833
NC_035094.1	6714453	.	C	G	.	.	MAF_INRAE=48.333
NC_035094.1	6714470	.	G	A	.	.	MAF_INRAE=9.167;MAF_USDA=2.5
NC_035094.1	6714554	.	G	A	.	.	MAF_INRAE=7.5
NC_035094.1	6714557	.	T	G	.	.	MAF_INRAE=10.0
NC_035094.1	6714560	.	C	T	.	.	MAF_INRAE=8.333
NC_035094.1	6714600	.	T	C	.	.	MAF_INRAE=3.333
NC_035094.1	6714714	.	T	A	.	.	MAF_INRAE=10.0
NC_035094.1	6714726	.	C	T	.	.	MAF_USDA=1.639
NC_035094.1	6714733	.	C	T	.	.	MAF_INRAE=3.333
NC_035094.1	6714766	.	G	C	.	.	MAF_INRAE=10.0
NC_035094.1	6714779	.	G	A	.	.	MAF_INRAE=10.0;MAF_USDA=2.5
NC_035094.1	6714855	.	A	G	.	.	MAF_INRAE=31.667;MAF_USDA=18.333
NC_035094.1	6714907	.	C	T	.	.	MAF_USDA=2.5
NC_035094.1	6714938	.	C	G	.	.	MAF_USDA=2.5
NC_035094.1	6714944	.	A	C	.	.	MAF_INRAE=10.0
NC_035094.1	6714945	.	C	T	.	.	MAF_INRAE=10.0
NC_035094.1	6714946	.	G	A	.	.	MAF_INRAE=24.167
NC_035094.1	6714961	.	A	C	.	.	MAF_INRAE=10.0
NC_035094.1	6715021	.	G	T	.	.	MAF_INRAE=6.962;MAF_USDA=3.333
NC_035094.1	6715182	.	A	C	.	.	MAF_INRAE=17.5
NC_035094.1	6715244	.	A	C	.	.	MAF_INRAE=7.5;MAF_USDA=9.836
NC_035094.1	6715306	.	C	T	.	.	MAF_USDA=5.738
NC_035094.1	6715385	.	C	T	.	.	MAF_INRAE=8.333
NC_035094.1	6715403	.	G	A	.	.	MAF_INRAE=9.167
NC_035094.1	6715413	.	T	A	.	.	MAF_INRAE=1.667
NC_035094.1	6715508	.	C	T	.	.	MAF_USDA=5.833
NC_035094.1	6715517	.	T	C	.	.	MAF_USDA=8.333
NC_035094.1	6715699	.	G	A	.	.	MAF_INRAE=1.667
NC_035094.1	6715723	.	T	C	.	.	MAF_INRAE=5.0
NC_035094.1	6715741	.	G	A	.	.	MAF_INRAE=5.0
NC_035094.1	6715744	.	G	A	.	.	MAF_INRAE=5.0
NC_035094.1	6715748	.	G	T	.	.	MAF_INRAE=4.167
NC_035094.1	6715756	.	A	G	.	.	MAF_INRAE=3.797
NC_035094.1	6715791	.	T	C	.	.	MAF_USDA=4.167
NC_035094.1	6715803	.	G	T	.	.	MAF_USDA=1.667
NC_035094.1	6715816	.	T	G	.	.	MAF_USDA=13.333
NC_035094.1	6715868	.	C	T	.	.	MAF_USDA=3.333
NC_035094.1	6715882	.	A	C	.	.	MAF_USDA=1.667
NC_035094.1	6715885	.	T	G	.	.	MAF_INRAE=1.667
NC_035094.1	6715913	.	T	A	.	.	MAF_INRAE=8.333;MAF_USDA=23.333
NC_035094.1	6715915	.	G	C	.	.	MAF_USDA=1.667
NC_035094.1	6715945	.	T	C	.	.	MAF_USDA=4.167
NC_035094.1	6715970	.	C	T	.	.	MAF_USDA=3.333
NC_035094.1	6715975	.	C	T	.	.	MAF_USDA=2.5
NC_035094.1	6716034	.	C	T	.	.	MAF_INRAE=40.833
NC_035094.1	6716064	.	A	G	.	.	MAF_INRAE=13.333;MAF_USDA=2.5
NC_035094.1	6716071	.	T	C	.	.	MAF_INRAE=13.333;MAF_USDA=3.333
NC_035094.1	6716216	.	G	A	.	.	MAF_INRAE=2.532
NC_035094.1	6716242	.	C	A	.	.	MAF_INRAE=4.167;MAF_USDA=4.167
NC_035094.1	6716387	.	C	T	.	.	MAF_INRAE=7.5;MAF_USDA=8.824
NC_035094.1	6716404	.	C	A	.	.	MAF_INRAE=6.329;MAF_USDA=7.059
NC_035094.1	6716581	.	C	T	.	.	MAF_INRAE=10.0;MAF_USDA=22.024
NC_035094.1	6716693	.	T	C	.	.	MAF_INRAE=1.667
NC_035094.1	6716728	.	G	C	.	.	MAF_INRAE=9.167;MAF_USDA=9.167
NC_035094.1	6716747	.	C	T	.	.	MAF_USDA=6.667
NC_035094.1	6716906	.	T	G	.	.	MAF_INRAE=10.833
NC_035094.1	6717120	.	C	T	.	.	MAF_INRAE=39.167;MAF_USDA=8.333
NC_035094.1	6717121	.	T	A	.	.	MAF_INRAE=39.167;MAF_USDA=8.333
NC_035094.1	6717148	.	G	T	.	.	MAF_USDA=3.333
NC_035094.1	6717189	.	T	C	.	.	MAF_INRAE=1.667
NC_035094.1	6717286	.	G	T	.	.	MAF_INRAE=5.833
NC_035094.1	6717698	.	G	T	.	.	MAF_USDA=13.636
NC_035094.1	6718338	.	T	C	.	.	MAF_INRAE=6.667;MAF_USDA=14.583
NC_035094.1	6718427	.	C	A	.	.	MAF_USDA=3.279
NC_035094.1	6718512	.	C	T	.	.	MAF_INRAE=40.833;MAF_USDA=8.333
NC_035094.1	6718513	.	T	G	.	.	MAF_INRAE=9.167;MAF_USDA=10.0
NC_035094.1	6718527	.	A	C	.	.	MAF_USDA=3.333
NC_035094.1	6718552	.	C	T	.	.	MAF_INRAE=43.333
NC_035094.1	6718566	.	T	G	.	.	MAF_USDA=3.279
NC_035094.1	6718571	.	C	A	.	.	MAF_INRAE=9.167
NC_035094.1	6718606	.	T	G	.	.	MAF_INRAE=2.5
NC_035094.1	6718628	.	C	G	.	.	MAF_INRAE=10.833
NC_035094.1	6718637	.	G	A	.	.	MAF_INRAE=21.667
NC_035094.1	6718654	.	G	T	.	.	MAF_INRAE=3.797
NC_035094.1	6718737	.	T	C	.	.	MAF_INRAE=22.5;MAF_USDA=33.333
NC_035094.1	6718750	.	G	T	.	.	MAF_USDA=9.322
NC_035094.1	6718781	.	G	A	.	.	MAF_INRAE=18.333;MAF_USDA=23.333
NC_035094.1	6718805	.	T	A	.	.	MAF_INRAE=9.167;MAF_USDA=10.0
NC_035094.1	6718806	.	G	T	.	.	MAF_INRAE=8.333;MAF_USDA=19.167
NC_035094.1	6718826	.	G	T	.	.	MAF_USDA=4.167
NC_035094.1	6718864	.	C	T	.	.	MAF_INRAE=12.5;MAF_USDA=6.25
NC_035094.1	6718920	.	C	T	.	.	MAF_INRAE=7.5
NC_035094.1	6718935	.	G	A	.	.	MAF_INRAE=7.5
NC_035094.1	6719017	.	C	A	.	.	MAF_INRAE=14.167
NC_035094.1	6719018	.	A	G	.	.	MAF_INRAE=14.167
NC_035094.1	6719079	.	C	G	.	.	MAF_INRAE=3.333
NC_035094.1	6719082	.	C	A	.	.	MAF_INRAE=1.667
NC_035094.1	6719112	.	A	T	.	.	MAF_INRAE=3.333
NC_035094.1	6719225	.	G	T	.	.	MAF_INRAE=3.333
NC_035094.1	6719246	.	C	T	.	.	MAF_INRAE=3.333
NC_035094.1	6719248	.	T	G	.	.	MAF_INRAE=2.5
NC_035094.1	6719481	.	G	A	.	.	MAF_INRAE=9.167
NC_035094.1	6719536	.	T	C	.	.	MAF_INRAE=5.0
NC_035094.1	6719609	.	G	A	.	.	MAF_INRAE=38.333;MAF_USDA=13.095
NC_035094.1	6719823	.	C	T	.	.	MAF_INRAE=19.167;MAF_USDA=14.286
NC_035094.1	6719829	.	C	T	.	.	MAF_USDA=27.083
NC_035094.1	6719858	.	A	T	.	.	MAF_INRAE=35.833;MAF_USDA=9.524
NC_035094.1	6719862	.	T	G	.	.	MAF_INRAE=2.532
NC_035094.1	6719929	.	T	G	.	.	MAF_INRAE=43.333;MAF_USDA=20.833
NC_035094.1	6720018	.	C	T	.	.	MAF_INRAE=40.0;MAF_USDA=11.905
NC_035094.1	6720045	.	G	A	.	.	MAF_INRAE=6.667;MAF_USDA=1.667
NC_035094.1	6720064	.	C	A	.	.	MAF_INRAE=15.0;MAF_USDA=10.833
NC_035094.1	6720070	.	C	A	.	.	MAF_INRAE=8.333
NC_035094.1	6720073	.	G	A	.	.	MAF_USDA=5.833
NC_035094.1	6720075	.	T	A	.	.	MAF_INRAE=8.333
NC_035094.1	6720077	.	T	G	.	.	MAF_INRAE=6.667
NC_035094.1	6720084	.	G	A	.	.	MAF_USDA=2.976
NC_035094.1	6720103	.	T	G	.	.	MAF_USDA=12.651
NC_035094.1	6720116	.	T	C	.	.	MAF_USDA=1.667
NC_035094.1	6720139	.	T	G	.	.	MAF_INRAE=30.0;MAF_USDA=22.917
NC_035094.1	6720141	.	T	C	.	.	MAF_USDA=12.5
NC_035094.1	6720174	.	A	G	.	.	MAF_USDA=12.5
NC_035094.1	6720198	.	A	T	.	.	MAF_USDA=10.0
NC_035094.1	6720450	.	G	A	.	.	MAF_USDA=16.667
NC_035094.1	6720850	.	A	C	.	.	MAF_USDA=21.176
NC_035094.1	6720949	.	C	A	.	.	MAF_INRAE=15.833
NC_035094.1	6720972	.	A	C	.	.	MAF_INRAE=20.0
NC_035094.1	6720985	.	A	C	.	.	MAF_INRAE=8.861;MAF_USDA=13.333
NC_035094.1	6721105	.	T	G	.	.	MAF_INRAE=36.667;MAF_USDA=39.286
NC_035094.1	6721159	.	T	C	.	.	MAF_INRAE=39.167
NC_035094.1	6721162	.	C	T	.	.	MAF_INRAE=39.167;MAF_USDA=32.738
NC_035094.1	6721182	.	C	T	.	.	MAF_INRAE=39.167;MAF_USDA=32.738
NC_035094.1	6721217	.	T	G	.	.	MAF_INRAE=9.167;MAF_USDA=3.333
NC_035094.1	6721231	.	G	T	.	.	MAF_USDA=5.0
NC_035094.1	6721272	.	G	A	.	.	MAF_INRAE=38.333
NC_035094.1	6721273	.	A	T	.	.	MAF_INRAE=38.333
NC_035094.1	6721274	.	G	A	.	.	MAF_INRAE=38.333
NC_035094.1	6721288	.	G	C	.	.	MAF_INRAE=5.833;MAF_USDA=9.016
NC_035094.1	6721310	.	A	G	.	.	MAF_USDA=1.639
NC_035094.1	6721343	.	C	T	.	.	MAF_USDA=2.459
NC_035094.1	6721429	.	T	C	.	.	MAF_INRAE=33.333;MAF_USDA=39.881
NC_035094.1	6721449	.	C	A	.	.	MAF_INRAE=10.0;MAF_USDA=10.0
NC_035094.1	6721470	.	G	A	.	.	MAF_USDA=4.167
NC_035094.1	6721476	.	C	T	.	.	MAF_INRAE=8.333
NC_035094.1	6721553	.	A	C	.	.	MAF_INRAE=3.797;MAF_USDA=3.333
NC_035094.1	6721674	.	A	T	.	.	MAF_USDA=5.0
NC_035094.1	6721689	.	A	G	.	.	MAF_INRAE=15.0;MAF_USDA=2.5
NC_035094.1	6721732	.	A	C	.	.	MAF_USDA=1.667
NC_035094.1	6721733	.	C	T	.	.	MAF_USDA=2.083
NC_035094.1	6721752	.	C	T	.	.	MAF_INRAE=8.861;MAF_USDA=13.333
NC_035094.1	6721776	.	T	C	.	.	MAF_USDA=5.0
NC_035094.1	6721778	.	G	C	.	.	MAF_INRAE=10.833;MAF_USDA=8.333
NC_035094.1	6721847	.	C	G	.	.	MAF_INRAE=10.0;MAF_USDA=20.833
NC_035094.1	6721849	.	A	G	.	.	MAF_INRAE=9.167
NC_035094.1	6721853	.	G	C	.	.	MAF_INRAE=16.667
NC_035094.1	6721914	.	T	A	.	.	MAF_INRAE=10.127;MAF_USDA=13.333
NC_035094.1	6721923	.	C	T	.	.	MAF_INRAE=40.833;MAF_USDA=10.0
NC_035094.1	6721924	.	A	T	.	.	MAF_INRAE=40.833;MAF_USDA=10.0
NC_035094.1	6721985	.	A	T	.	.	MAF_USDA=2.5
NC_035094.1	6722002	.	G	T	.	.	MAF_USDA=2.5
NC_035094.1	6722006	.	A	G	.	.	MAF_INRAE=40.833;MAF_USDA=9.167
NC_035094.1	6722020	.	A	G	.	.	MAF_INRAE=41.667;MAF_USDA=9.167
NC_035094.1	6722023	.	G	T	.	.	MAF_INRAE=41.667;MAF_USDA=9.167
NC_035094.1	6722068	.	A	T	.	.	MAF_USDA=3.333
NC_035094.1	6722070	.	A	C	.	.	MAF_INRAE=28.333;MAF_USDA=20.833
NC_035094.1	6722072	.	T	G	.	.	MAF_USDA=1.667
NC_035094.1	6722077	.	C	T	.	.	MAF_INRAE=7.5
NC_035094.1	6722147	.	T	G	.	.	MAF_INRAE=4.167
NC_035094.1	6722195	.	T	G	.	.	MAF_INRAE=40.0
NC_035094.1	6722221	.	A	G	.	.	MAF_INRAE=40.0;MAF_USDA=36.667
NC_035094.1	6722223	.	C	A	.	.	MAF_USDA=4.167
NC_035094.1	6722232	.	A	C	.	.	MAF_USDA=2.5
NC_035094.1	6722269	.	C	A	.	.	MAF_INRAE=40.0;MAF_USDA=9.167
NC_035094.1	6722281	.	T	G	.	.	MAF_INRAE=3.333
NC_035094.1	6722320	.	C	A	.	.	MAF_INRAE=9.494;MAF_USDA=9.016
NC_035094.1	6722330	.	C	T	.	.	MAF_INRAE=9.494;MAF_USDA=8.197
NC_035094.1	6722356	.	A	T	.	.	MAF_USDA=2.5
NC_035094.1	6722368	.	T	A	.	.	MAF_INRAE=10.0;MAF_USDA=6.667
NC_035094.1	6722416	.	T	C	.	.	MAF_USDA=1.695
NC_035094.1	6722428	.	A	T	.	.	MAF_INRAE=3.333
NC_035094.1	6722429	.	T	C	.	.	MAF_USDA=5.833
NC_035094.1	6722499	.	C	G	.	.	MAF_USDA=4.167
NC_035094.1	6722524	.	A	T	.	.	MAF_INRAE=7.5
NC_035094.1	6722563	.	T	C	.	.	MAF_INRAE=10.127
NC_035094.1	6722581	.	T	C	.	.	MAF_INRAE=10.127
NC_035094.1	6722607	.	C	T	.	.	MAF_INRAE=28.333
NC_035094.1	6722648	.	C	T	.	.	MAF_INRAE=8.861;MAF_USDA=7.627
NC_035094.1	6723273	.	A	T	.	.	MAF_INRAE=8.861;MAF_USDA=8.475
NC_035094.1	6723291	.	T	C	.	.	MAF_INRAE=9.494;MAF_USDA=8.475
NC_035094.1	6723320	.	T	A	.	.	MAF_INRAE=7.5
NC_035094.1	6723321	.	A	C	.	.	MAF_INRAE=7.5
NC_035094.1	6723344	.	T	C	.	.	MAF_INRAE=10.833
NC_035094.1	6723405	.	A	G	.	.	MAF_INRAE=23.333;MAF_USDA=10.0
NC_035094.1	6723432	.	C	T	.	.	MAF_INRAE=16.667
NC_035094.1	6723434	.	T	C	.	.	MAF_INRAE=15.0;MAF_USDA=9.836
NC_035094.1	6723446	.	G	A	.	.	MAF_INRAE=7.5
NC_035094.1	6723469	.	A	G	.	.	MAF_INRAE=34.167;MAF_USDA=38.824
NC_035094.1	6723523	.	A	G	.	.	MAF_USDA=28.235
NC_035094.1	6723532	.	T	A	.	.	MAF_USDA=10.588
NC_035094.1	6723562	.	G	A	.	.	MAF_USDA=33.529
NC_035094.1	6723641	.	C	T	.	.	MAF_INRAE=24.167
NC_035094.1	6723642	.	G	A	.	.	MAF_INRAE=2.5
NC_035094.1	6723660	.	G	A	.	.	MAF_INRAE=40.0;MAF_USDA=31.25
NC_035094.1	6723664	.	T	A	.	.	MAF_USDA=41.667
NC_035094.1	6723669	.	A	G	.	.	MAF_INRAE=32.5;MAF_USDA=25.0
NC_035094.1	6723674	.	T	G	.	.	MAF_INRAE=31.667;MAF_USDA=29.167
NC_035094.1	6723685	.	C	A	.	.	MAF_INRAE=32.5;MAF_USDA=18.75
NC_035094.1	6723692	.	A	T	.	.	MAF_USDA=27.083
NC_035094.1	6723693	.	A	G	.	.	MAF_USDA=29.167
NC_035094.1	6723786	.	C	T	.	.	MAF_INRAE=7.5
NC_035094.1	6723795	.	T	A	.	.	MAF_INRAE=37.5;MAF_USDA=22.917
NC_035094.1	6723974	.	G	A	.	.	MAF_USDA=6.548
NC_035094.1	6724073	.	A	G	.	.	MAF_USDA=31.25
NC_035094.1	6726167	.	A	T	.	.	MAF_USDA=41.667
NC_035094.1	6726181	.	G	T	.	.	MAF_USDA=37.5
NC_035094.1	6726194	.	A	G	.	.	MAF_USDA=35.714
NC_035094.1	6726217	.	C	A	.	.	MAF_USDA=5.0
NC_035094.1	6726234	.	G	A	.	.	MAF_USDA=6.548
NC_035094.1	6726241	.	G	T	.	.	MAF_USDA=3.333
NC_035094.1	6726254	.	G	A	.	.	MAF_INRAE=10.0;MAF_USDA=10.119
NC_035094.1	6726304	.	A	G	.	.	MAF_USDA=14.583
NC_035094.1	6726338	.	C	G	.	.	MAF_USDA=2.5
NC_035094.1	6726339	.	C	T	.	.	MAF_USDA=2.5
NC_035094.1	6726340	.	C	T	.	.	MAF_USDA=3.333
NC_035094.1	6726376	.	G	A	.	.	MAF_USDA=1.695
NC_035094.1	6726436	.	AGG	AGA	.	.	MAF_USDA=22.917
NC_035094.1	6726488	.	A	G	.	.	MAF_INRAE=47.5
NC_035094.1	6726500	.	A	G	.	.	MAF_INRAE=40.0;MAF_USDA=7.5
NC_035094.1	6726504	.	C	A	.	.	MAF_INRAE=40.0;MAF_USDA=10.714
NC_035094.1	6726523	.	A	G	.	.	MAF_INRAE=7.5
NC_035094.1	6726569	.	A	C	.	.	MAF_INRAE=9.494
NC_035094.1	6726611	.	G	A	.	.	MAF_INRAE=1.667
NC_035094.1	6726736	.	C	G	.	.	MAF_USDA=8.333
NC_035094.1	6726746	.	A	G	.	.	MAF_USDA=23.913
NC_035094.1	6727113	.	G	A	.	.	MAF_INRAE=29.167
NC_035094.1	6727118	.	T	G	.	.	MAF_INRAE=36.667;MAF_USDA=40.909
NC_035094.1	6727408	.	T	C	.	.	MAF_USDA=45.652
NC_035094.1	6727696	.	G	C	.	.	MAF_USDA=22.917
NC_035094.1	6727707	.	G	A	.	.	MAF_USDA=10.417
NC_035094.1	6727768	.	T	C	.	.	MAF_USDA=45.833
NC_035094.1	6727771	.	C	A	.	.	MAF_USDA=5.294
NC_035094.1	6727774	.	C	G	.	.	MAF_USDA=3.279
NC_035094.1	6727778	.	A	T	.	.	MAF_USDA=33.333
NC_035094.1	6727782	.	T	G	.	.	MAF_USDA=12.5
NC_035094.1	6727784	.	C	T	.	.	MAF_USDA=17.059
NC_035094.1	6727794	.	A	T	.	.	MAF_INRAE=41.667;MAF_USDA=25.0
NC_035094.1	6727800	.	G	A	.	.	MAF_INRAE=2.5;MAF_USDA=3.279
NC_035094.1	6727802	.	G	A	.	.	MAF_INRAE=12.5;MAF_USDA=5.882
NC_035094.1	6727806	.	T	G	.	.	MAF_INRAE=10.0
NC_035094.1	6727826	.	A	G	.	.	MAF_USDA=2.941
NC_035094.1	6727841	.	G	A	.	.	MAF_USDA=50.0
NC_035094.1	6727962	.	T	A	.	.	MAF_USDA=25.0
NC_035094.1	6727985	.	C	T	.	.	MAF_USDA=8.333
NC_035094.1	6729490	.	A	C	.	.	MAF_INRAE=30.0
NC_035094.1	6729511	.	A	G	.	.	MAF_INRAE=27.5
NC_035094.1	6729516	.	A	C	.	.	MAF_INRAE=13.333
NC_035094.1	6729520	.	A	T	.	.	MAF_INRAE=23.333;MAF_USDA=20.588
NC_035094.1	6729528	.	T	C	.	.	MAF_INRAE=20.0
NC_035094.1	6729537	.	T	G	.	.	MAF_INRAE=41.667
NC_035094.1	6729549	.	TGA	TGC	.	.	MAF_USDA=16.667
NC_035094.1	6729551	.	A	C	.	.	MAF_USDA=24.59
NC_035094.1	6729576	.	G	T	.	.	MAF_USDA=12.941
NC_035094.1	6729624	.	C	T	.	.	MAF_INRAE=20.0;MAF_USDA=20.0
NC_035094.1	6729681	.	C	T	.	.	MAF_USDA=2.083
NC_035094.1	6729826	.	TT	TG	.	.	MAF_USDA=12.5
NC_035094.1	6729840	.	C	T	.	.	MAF_USDA=25.301
NC_035094.1	6729856	.	G	C	.	.	MAF_INRAE=16.667;MAF_USDA=18.75
NC_035094.1	6729869	.	C	T	.	.	MAF_USDA=3.529
NC_035094.1	6729870	.	G	A	.	.	MAF_INRAE=13.333;MAF_USDA=18.235
NC_035094.1	6729880	.	C	A	.	.	MAF_USDA=1.639
NC_035094.1	6729911	.	G	C	.	.	MAF_INRAE=18.333
NC_035094.1	6729922	.	G	A	.	.	MAF_INRAE=1.667
NC_035094.1	6729980	.	C	T	.	.	MAF_INRAE=45.0
NC_035094.1	6730000	.	A	G	.	.	MAF_INRAE=1.667
NC_035094.1	6730034	.	A	G	.	.	MAF_USDA=13.934
NC_035094.1	6730052	.	C	A	.	.	MAF_INRAE=29.167
NC_035094.1	6730060	.	G	A	.	.	MAF_INRAE=12.5;MAF_USDA=4.167
NC_035094.1	6730071	.	A	G	.	.	MAF_USDA=15.574
NC_035094.1	6730090	.	T	A	.	.	MAF_USDA=43.75
NC_035094.1	6730172	.	T	G	.	.	MAF_USDA=2.083
NC_035094.1	6730194	.	T	A	.	.	MAF_USDA=10.417
NC_035094.1	6730375	.	G	A	.	.	MAF_USDA=26.087
NC_035094.1	6730410	.	C	T	.	.	MAF_USDA=17.391
NC_035094.1	6732501	.	A	C	.	.	MAF_USDA=12.5
NC_035094.1	6732676	.	A	C	.	.	MAF_INRAE=32.5
NC_035094.1	6732727	.	T	A	.	.	MAF_USDA=3.279
NC_035094.1	6732746	.	C	A	.	.	MAF_INRAE=1.667;MAF_USDA=12.5
NC_035094.1	6732755	.	G	A	.	.	MAF_INRAE=19.167
NC_035094.1	6732775	.	C	T	.	.	MAF_USDA=1.639
NC_035094.1	6732816	.	G	T	.	.	MAF_INRAE=15.0;MAF_USDA=9.412
NC_035094.1	6732822	.	C	G	.	.	MAF_USDA=2.459
NC_035094.1	6733052	.	C	T	.	.	MAF_USDA=17.391
NC_035094.1	6734972	.	T	C	.	.	MAF_INRAE=10.0
NC_035094.1	6734976	.	T	C	.	.	MAF_INRAE=33.333
NC_035094.1	6734981	.	T	G	.	.	MAF_INRAE=9.167;MAF_USDA=12.5
NC_035094.1	6734982	.	G	T	.	.	MAF_INRAE=9.167;MAF_USDA=14.583
NC_035094.1	6734995	.	A	T	.	.	MAF_INRAE=18.333
NC_035094.1	6735029	.	C	A	.	.	MAF_INRAE=17.5
NC_035094.1	6735054	.	G	A	.	.	MAF_INRAE=19.167
NC_035094.1	6735093	.	A	G	.	.	MAF_INRAE=13.333
NC_035094.1	6735106	.	A	G	.	.	MAF_INRAE=15.0
NC_035094.1	6735165	.	G	A	.	.	MAF_INRAE=1.667
NC_035094.1	6735168	.	T	G	.	.	MAF_USDA=3.279
NC_035094.1	6735200	.	T	A	.	.	MAF_INRAE=3.333;MAF_USDA=3.529
NC_035094.1	6735202	.	T	C	.	.	MAF_INRAE=3.333;MAF_USDA=3.529
NC_035094.1	6735219	.	A	C	.	.	MAF_USDA=2.459
NC_035094.1	6735222	.	T	G	.	.	MAF_INRAE=2.5
NC_035094.1	6735223	.	T	A	.	.	MAF_INRAE=16.667
NC_035094.1	6735268	.	T	G	.	.	MAF_INRAE=1.667
NC_035094.1	6735284	.	C	A	.	.	MAF_INRAE=4.167
NC_035094.1	6735291	.	C	T	.	.	MAF_USDA=3.279
NC_035094.1	6735303	.	T	C	.	.	MAF_INRAE=1.667
NC_035094.1	6735314	.	ACCCA	ACCCC	.	.	MAF_USDA=14.583
NC_035094.1	6735316	.	C	A	.	.	MAF_INRAE=1.667
NC_035094.1	6735317	.	C	A	.	.	MAF_INRAE=2.5
NC_035094.1	6735318	.	A	C	.	.	MAF_INRAE=15.833
NC_035094.1	6735349	.	C	A	.	.	MAF_INRAE=2.5
NC_035094.1	6735440	.	T	C	.	.	MAF_INRAE=3.333
NC_035094.1	6735567	.	T	C	.	.	MAF_INRAE=5.833
NC_035094.1	6735605	.	G	T	.	.	MAF_USDA=8.333
NC_035094.1	6737447	.	A	G	.	.	MAF_INRAE=2.5
NC_035094.1	6737612	.	T	C	.	.	MAF_INRAE=3.333
NC_035094.1	6737615	.	G	A	.	.	MAF_INRAE=3.333
NC_035094.1	6737621	.	A	G	.	.	MAF_INRAE=3.333
NC_035094.1	6737651	.	G	A	.	.	MAF_INRAE=2.5
NC_035094.1	6737652	.	A	G	.	.	MAF_INRAE=2.5
NC_035094.1	6737683	.	A	G	.	.	MAF_INRAE=1.667
NC_035094.1	6737778	.	G	A	.	.	MAF_INRAE=2.5
NC_035094.1	6737783	.	C	A	.	.	MAF_INRAE=5.0
NC_035094.1	6739142	.	C	A	.	.	MAF_USDA=6.25
NC_035094.1	6739161	.	C	T	.	.	MAF_INRAE=24.167
NC_035094.1	6739244	.	A	G	.	.	MAF_INRAE=18.333
NC_035094.1	6739339	.	C	A	.	.	MAF_USDA=13.043
NC_035094.1	6739856	.	C	G	.	.	MAF_INRAE=12.5
NC_035094.1	6740123	.	C	A	.	.	MAF_INRAE=8.333
NC_035094.1	6740124	.	T	C	.	.	MAF_INRAE=5.0
NC_035094.1	6740151	.	T	A	.	.	MAF_INRAE=21.667
NC_035094.1	6740167	.	G	A	.	.	MAF_INRAE=7.5
NC_035094.1	6740169	.	T	C	.	.	MAF_INRAE=7.5
NC_035094.1	6740180	.	T	G	.	.	MAF_INRAE=1.667
NC_035094.1	6740182	.	G	A	.	.	MAF_INRAE=8.333
NC_035094.1	6740190	.	A	G	.	.	MAF_USDA=4.098
NC_035094.1	6740193	.	C	T	.	.	MAF_USDA=4.098
NC_035094.1	6740199	.	T	C	.	.	MAF_USDA=8.235
NC_035094.1	6740208	.	G	T	.	.	MAF_USDA=1.639
NC_035094.1	6740251	.	T	G	.	.	MAF_INRAE=1.667
NC_035094.1	6741740	.	T	C	.	.	MAF_USDA=3.279
NC_035094.1	6741805	.	T	C	.	.	MAF_INRAE=48.333
NC_035094.1	6741912	.	C	T	.	.	MAF_INRAE=11.667
NC_035094.1	6742013	.	T	C	.	.	MAF_INRAE=35.833;MAF_USDA=4.098
NC_035094.1	6742025	.	G	T	.	.	MAF_USDA=4.167
NC_035094.1	6742115	.	G	A	.	.	MAF_INRAE=1.667
NC_035094.1	6742117	.	G	A	.	.	MAF_INRAE=1.667
NC_035094.1	6742234	.	G	T	.	.	MAF_INRAE=1.667
NC_035094.1	6742253	.	G	A	.	.	MAF_USDA=10.0
NC_035094.1	6742363	.	A	G	.	.	MAF_INRAE=24.167;MAF_USDA=6.557
NC_035094.1	6742381	.	G	A	.	.	MAF_INRAE=6.667;MAF_USDA=9.836
NC_035094.1	6742411	.	G	T	.	.	MAF_USDA=8.197
NC_035094.1	6742443	.	T	C	.	.	MAF_INRAE=1.667
NC_035094.1	6742471	.	G	A	.	.	MAF_USDA=5.738
NC_035094.1	6742515	.	T	C	.	.	MAF_INRAE=5.0
NC_035094.1	6742578	.	T	A	.	.	MAF_INRAE=3.333;MAF_USDA=8.197
NC_035094.1	6742672	.	A	C	.	.	MAF_INRAE=10.833
NC_035094.1	6742674	.	G	A	.	.	MAF_USDA=8.333
NC_035094.1	6742716	.	C	A	.	.	MAF_INRAE=3.333
NC_035094.1	6742786	.	C	T	.	.	MAF_INRAE=6.667;MAF_USDA=18.852
NC_035094.1	6742912	.	A	C	.	.	MAF_USDA=1.639
NC_035094.1	6742939	.	G	T	.	.	MAF_INRAE=15.833;MAF_USDA=3.279
NC_035094.1	6742944	.	C	T	.	.	MAF_USDA=2.459
NC_035094.1	6743101	.	G	T	.	.	MAF_INRAE=47.5
NC_035094.1	6743115	.	A	G	.	.	MAF_USDA=1.695
NC_035094.1	6743157	.	A	G	.	.	MAF_USDA=1.695
NC_035094.1	6743226	.	G	A	.	.	MAF_INRAE=2.5
NC_035094.1	6743236	.	T	G	.	.	MAF_USDA=4.217
NC_035094.1	6743332	.	G	A	.	.	MAF_USDA=9.412
NC_035094.1	6743372	.	G	A	.	.	MAF_INRAE=2.5
NC_035094.1	6743431	.	G	T	.	.	MAF_INRAE=20.833;MAF_USDA=16.471
NC_035094.1	6743685	.	T	C	.	.	MAF_INRAE=11.667;MAF_USDA=8.197
NC_035094.1	6743748	.	A	T	.	.	MAF_INRAE=30.0;MAF_USDA=17.647
NC_035094.1	6743883	.	T	G	.	.	MAF_INRAE=31.667
NC_035094.1	6743904	.	C	A	.	.	MAF_INRAE=9.167;MAF_USDA=10.588
NC_035094.1	6743905	.	A	C	.	.	MAF_INRAE=9.167;MAF_USDA=10.588
NC_035094.1	6744036	.	G	T	.	.	MAF_INRAE=37.5;MAF_USDA=12.941
NC_035094.1	6744041	.	C	T	.	.	MAF_INRAE=9.167;MAF_USDA=15.574
NC_035094.1	6744077	.	T	C	.	.	MAF_INRAE=9.167
NC_035094.1	6744177	.	C	T	.	.	MAF_USDA=3.529
NC_035094.1	6744241	.	A	G	.	.	MAF_USDA=10.0
NC_035094.1	6744272	.	G	A	.	.	MAF_USDA=3.279
NC_035094.1	6744291	.	A	G	.	.	MAF_USDA=2.941
NC_035094.1	6744404	.	C	A	.	.	MAF_INRAE=41.667;MAF_USDA=11.176
NC_035094.1	6744483	.	A	C	.	.	MAF_USDA=22.917
NC_035094.1	6744531	.	T	C	.	.	MAF_USDA=5.294
NC_035094.1	6744542	.	C	T	.	.	MAF_INRAE=45.833
NC_035094.1	6747218	.	C	T	.	.	MAF_INRAE=38.333
NC_035094.1	6747273	.	A	G	.	.	MAF_INRAE=6.329
NC_035094.1	6747280	.	T	G	.	.	MAF_INRAE=6.329
NC_035094.1	6747290	.	C	T	.	.	MAF_INRAE=8.333
NC_035094.1	6747295	.	C	A	.	.	MAF_INRAE=8.333
NC_035094.1	6747311	.	G	C	.	.	MAF_INRAE=1.667
NC_035094.1	6747318	.	G	A	.	.	MAF_USDA=4.098
NC_035094.1	6747321	.	C	A	.	.	MAF_USDA=2.459
NC_035094.1	6747457	.	C	A	.	.	MAF_USDA=4.167
NC_035094.1	6747534	.	A	C	.	.	MAF_INRAE=2.5
NC_035094.1	6747538	.	G	T	.	.	MAF_INRAE=2.5
NC_035094.1	6747563	.	A	G	.	.	MAF_USDA=4.118
NC_035094.1	6747634	.	A	G	.	.	MAF_INRAE=10.526
NC_035094.1	6748783	.	A	T	.	.	MAF_USDA=1.639
NC_035094.1	6748895	.	A	G	.	.	MAF_INRAE=26.667
NC_035094.1	6748922	.	A	G	.	.	MAF_INRAE=46.667
NC_035094.1	6748953	.	A	C	.	.	MAF_INRAE=23.333
NC_035094.1	6748954	.	A	T	.	.	MAF_USDA=4.167
NC_035094.1	6749010	.	A	G	.	.	MAF_INRAE=25.833
NC_035094.1	6749028	.	C	A	.	.	MAF_USDA=2.459
NC_035094.1	6749081	.	G	T	.	.	MAF_INRAE=35.0
NC_035094.1	6749099	.	T	A	.	.	MAF_INRAE=1.667
NC_035094.1	6749101	.	C	A	.	.	MAF_USDA=5.0
NC_035094.1	6749127	.	A	G	.	.	MAF_INRAE=31.667
NC_035094.1	6749182	.	C	A	.	.	MAF_USDA=5.738
NC_035094.1	6749197	.	A	G	.	.	MAF_USDA=1.639
NC_035094.1	6749219	.	T	G	.	.	MAF_INRAE=9.167
NC_035094.1	6749357	.	A	G	.	.	MAF_INRAE=21.667
NC_035094.1	6749371	.	A	C	.	.	MAF_USDA=6.557
NC_035094.1	6749384	.	A	T	.	.	MAF_INRAE=38.333
NC_035094.1	6749388	.	G	C	.	.	MAF_INRAE=3.333
NC_035094.1	6749425	.	T	A	.	.	MAF_INRAE=26.667
NC_035094.1	6749464	.	T	C	.	.	MAF_USDA=5.882
NC_035094.1	6749474	.	C	T	.	.	MAF_INRAE=30.833
NC_035094.1	6749476	.	C	T	.	.	MAF_USDA=6.557
NC_035094.1	6749533	.	C	A	.	.	MAF_INRAE=1.667;MAF_USDA=2.353
NC_035094.1	6749570	.	C	A	.	.	MAF_INRAE=25.0
NC_035094.1	6749625	.	T	G	.	.	MAF_INRAE=10.833
NC_035094.1	6749649	.	T	C	.	.	MAF_INRAE=23.333
NC_035094.1	6749650	.	A	T	.	.	MAF_USDA=3.279
NC_035094.1	6749672	.	G	A	.	.	MAF_USDA=4.918
NC_035094.1	6749677	.	G	T	.	.	MAF_USDA=4.918
NC_035094.1	6749678	.	A	G	.	.	MAF_INRAE=35.833
NC_035094.1	6749745	.	G	A	.	.	MAF_USDA=4.706
NC_035094.1	6749747	.	C	T	.	.	MAF_INRAE=20.0;MAF_USDA=12.941
NC_035094.1	6749826	.	C	G	.	.	MAF_INRAE=38.333;MAF_USDA=16.667
NC_035094.1	6749892	.	G	T	.	.	MAF_INRAE=4.167
NC_035094.1	6749901	.	C	A	.	.	MAF_USDA=5.738
NC_035094.1	6750099	.	T	G	.	.	MAF_INRAE=40.0
NC_035094.1	6750100	.	A	G	.	.	MAF_INRAE=25.833
NC_035094.1	6750104	.	A	T	.	.	MAF_INRAE=40.0
NC_035094.1	6750126	.	G	T	.	.	MAF_INRAE=14.167
NC_035094.1	6750180	.	A	G	.	.	MAF_INRAE=30.833
NC_035094.1	6750206	.	C	A	.	.	MAF_INRAE=8.333;MAF_USDA=4.706
NC_035094.1	6750212	.	A	C	.	.	MAF_USDA=3.279
NC_035094.1	6750224	.	T	C	.	.	MAF_INRAE=26.667
NC_035094.1	6750238	.	T	A	.	.	MAF_INRAE=18.333
NC_035094.1	6750256	.	T	A	.	.	MAF_INRAE=20.0
NC_035094.1	6750289	.	A	T	.	.	MAF_USDA=2.083
NC_035094.1	6750373	.	C	A	.	.	MAF_USDA=4.098
NC_035094.1	6750386	.	A	T	.	.	MAF_INRAE=17.5
NC_035094.1	6750396	.	A	T	.	.	MAF_USDA=2.459
NC_035094.1	6750422	.	G	A	.	.	MAF_INRAE=16.667
NC_035094.1	6750435	.	A	G	.	.	MAF_INRAE=45.0
NC_035094.1	6750484	.	G	T	.	.	MAF_INRAE=47.5
NC_035094.1	6750499	.	C	A	.	.	MAF_INRAE=48.333
NC_035094.1	6750506	.	G	T	.	.	MAF_INRAE=47.5
NC_035094.1	6750508	.	G	T	.	.	MAF_USDA=2.5
NC_035094.1	6750514	.	A	T	.	.	MAF_INRAE=2.5
NC_035094.1	6750530	.	C	A	.	.	MAF_INRAE=14.167
NC_035094.1	6750536	.	T	C	.	.	MAF_INRAE=48.333
NC_035094.1	6750539	.	T	C	.	.	MAF_USDA=6.667
NC_035094.1	6750545	.	T	C	.	.	MAF_INRAE=46.667
NC_035094.1	6750549	.	T	C	.	.	MAF_INRAE=48.333
NC_035094.1	6750593	.	T	A	.	.	MAF_INRAE=16.667;MAF_USDA=9.412
NC_035094.1	6750624	.	G	A	.	.	MAF_INRAE=38.333
NC_035094.1	6750645	.	G	A	.	.	MAF_INRAE=35.0
NC_035094.1	6750677	.	A	T	.	.	MAF_USDA=1.639
NC_035094.1	6750919	.	C	A	.	.	MAF_INRAE=36.667
NC_035094.1	6750926	.	T	A	.	.	MAF_INRAE=1.667;MAF_USDA=10.494
NC_035094.1	6750947	.	A	G	.	.	MAF_USDA=8.333
NC_035094.1	6751008	.	A	G	.	.	MAF_USDA=2.542
NC_035094.1	6751048	.	A	T	.	.	MAF_USDA=10.241
NC_035094.1	6751205	.	C	T	.	.	MAF_USDA=5.172
NC_035094.1	6751210	.	C	T	.	.	MAF_USDA=10.417
NC_035094.1	6751247	.	A	G	.	.	MAF_USDA=3.39
NC_035094.1	6751273	.	T	C	.	.	MAF_INRAE=8.333
NC_035094.1	6751277	.	A	G	.	.	MAF_INRAE=8.333
NC_035094.1	6751282	.	T	G	.	.	MAF_INRAE=8.333
NC_035094.1	6751288	.	G	C	.	.	MAF_INRAE=1.667
NC_035094.1	6751303	.	G	A	.	.	MAF_USDA=3.012
NC_035094.1	6751345	.	T	C	.	.	MAF_USDA=11.905
NC_035094.1	6751386	.	G	T	.	.	MAF_USDA=2.083
NC_035094.1	6751403	.	C	T	.	.	MAF_INRAE=8.333
NC_035094.1	6751407	.	G	T	.	.	MAF_INRAE=8.333
NC_035094.1	6751422	.	ACTCCCAGGG	ACTCCCAGGA	.	.	MAF_USDA=12.5
NC_035094.1	6754412	.	A	C	.	.	MAF_USDA=1.639
NC_035094.1	6754918	.	T	C	.	.	MAF_INRAE=40.0
NC_035094.1	6754977	.	G	A	.	.	MAF_INRAE=15.0
NC_035094.1	6755192	.	C	T	.	.	MAF_USDA=6.522
NC_035094.1	6755587	.	T	A	.	.	MAF_USDA=1.667
NC_035094.1	6755982	.	A	C	.	.	MAF_USDA=4.348
NC_035094.1	6756189	.	A	T	.	.	MAF_USDA=6.25
NC_035094.1	6756190	.	A	T	.	.	MAF_USDA=6.25
NC_035094.1	6756411	.	G	A	.	.	MAF_USDA=16.667
NC_035094.1	6756421	.	G	A	.	.	MAF_USDA=31.25
NC_035094.1	6756424	.	A	T	.	.	MAF_USDA=27.083
NC_035094.1	6756431	.	T	A	.	.	MAF_USDA=2.083
NC_035094.1	6756432	.	C	T	.	.	MAF_USDA=2.083
NC_035094.1	6756508	.	C	T	.	.	MAF_USDA=1.695
NC_035094.1	6756561	.	G	A	.	.	MAF_USDA=27.083
NC_035094.1	6756572	.	T	A	.	.	MAF_USDA=29.167
NC_035094.1	6756575	.	C	T	.	.	MAF_USDA=1.695
NC_035094.1	6756585	.	C	T	.	.	MAF_USDA=6.78
NC_035094.1	6756702	.	C	T	.	.	MAF_USDA=4.878
NC_035094.1	6756705	.	T	A	.	.	MAF_USDA=1.724
NC_035094.1	6756749	.	A	T	.	.	MAF_INRAE=35.0;MAF_USDA=11.31
NC_035094.1	6756789	.	C	T	.	.	MAF_INRAE=18.333
NC_035094.1	6756807	.	G	C	.	.	MAF_USDA=2.5
NC_035094.1	6756814	.	C	T	.	.	MAF_USDA=18.75
NC_035094.1	6757050	.	G	A	.	.	MAF_USDA=13.043
NC_035094.1	6757142	.	T	C	.	.	MAF_USDA=18.75
NC_035094.1	6757176	.	T	G	.	.	MAF_USDA=4.217
NC_035094.1	6757229	.	G	T	.	.	MAF_USDA=20.833
NC_035094.1	6757314	.	T	G	.	.	MAF_USDA=1.667
NC_035094.1	6757318	.	C	T	.	.	MAF_USDA=1.667
NC_035094.1	6757321	.	G	A	.	.	MAF_USDA=1.667
NC_035094.1	6757376	.	G	T	.	.	MAF_USDA=12.5
NC_035094.1	6757852	.	G	A	.	.	MAF_USDA=2.586
NC_035094.1	6757980	.	T	C	.	.	MAF_USDA=22.917
NC_035094.1	6758075	.	C	T	.	.	MAF_INRAE=13.158
NC_035094.1	6758086	.	G	T	.	.	MAF_INRAE=17.5
NC_035094.1	6758103	.	C	T	.	.	MAF_INRAE=40.0
NC_035094.1	6758150	.	G	A	.	.	MAF_INRAE=44.167
NC_035094.1	6758280	.	G	A	.	.	MAF_INRAE=50.0
NC_035094.1	6758285	.	T	C	.	.	MAF_USDA=13.043
NC_035094.1	6758328	.	T	A	.	.	MAF_USDA=4.918
NC_035094.1	6758351	.	C	T	.	.	MAF_INRAE=24.167;MAF_USDA=7.377
NC_035094.1	6758365	.	C	A	.	.	MAF_USDA=3.279
NC_035094.1	6758378	.	A	T	.	.	MAF_INRAE=15.0
NC_035094.1	6758395	.	C	T	.	.	MAF_USDA=2.174
NC_035094.1	6758397	.	T	C	.	.	MAF_INRAE=10.833;MAF_USDA=7.143
NC_035094.1	6758443	.	C	T	.	.	MAF_USDA=17.391
NC_035094.1	6758453	.	A	G	.	.	MAF_INRAE=30.0
NC_035094.1	6758485	.	A	C	.	.	MAF_USDA=7.927
NC_035094.1	6758501	.	C	G	.	.	MAF_USDA=2.5
NC_035094.1	6758550	.	G	A	.	.	MAF_INRAE=15.833
NC_035094.1	6758551	.	T	C	.	.	MAF_INRAE=16.667
NC_035094.1	6758554	.	C	A	.	.	MAF_INRAE=47.5
NC_035094.1	6758561	.	C	T	.	.	MAF_USDA=1.639
NC_035094.1	6758563	.	C	T	.	.	MAF_INRAE=10.833;MAF_USDA=5.882
NC_035094.1	6758565	.	A	G	.	.	MAF_USDA=2.459
NC_035094.1	6758575	.	C	T	.	.	MAF_INRAE=3.165;MAF_USDA=5.882
NC_035094.1	6758576	.	G	A	.	.	MAF_USDA=1.639
NC_035094.1	6758586	.	C	A	.	.	MAF_INRAE=41.667
NC_035094.1	6758598	.	A	G	.	.	MAF_INRAE=29.167
NC_035094.1	6758610	.	C	T	.	.	MAF_INRAE=47.5
NC_035094.1	6758619	.	A	T	.	.	MAF_INRAE=1.667;MAF_USDA=1.639
NC_035094.1	6758621	.	A	G	.	.	MAF_INRAE=1.667;MAF_USDA=2.459
NC_035094.1	6758633	.	T	G	.	.	MAF_INRAE=17.5;MAF_USDA=6.557
NC_035094.1	6758638	.	C	T	.	.	MAF_USDA=2.459
NC_035094.1	6758640	.	A	G	.	.	MAF_USDA=1.639
NC_035094.1	6758644	.	G	C	.	.	MAF_INRAE=36.667;MAF_USDA=15.574
NC_035094.1	6758659	.	C	T	.	.	MAF_INRAE=8.333
NC_035094.1	6758664	.	C	T	.	.	MAF_INRAE=15.833;MAF_USDA=31.967
NC_035094.1	6758665	.	A	G	.	.	MAF_INRAE=15.833;MAF_USDA=31.967
NC_035094.1	6758669	.	C	T	.	.	MAF_INRAE=30.0
NC_035094.1	6758703	.	A	C	.	.	MAF_INRAE=16.667
NC_035094.1	6758730	.	G	T	.	.	MAF_USDA=1.639
NC_035094.1	6758732	.	T	A	.	.	MAF_INRAE=15.0
NC_035094.1	6758740	.	G	A	.	.	MAF_INRAE=21.667;MAF_USDA=4.918
NC_035094.1	6758747	.	T	G	.	.	MAF_INRAE=47.5
NC_035094.1	6758751	.	T	C	.	.	MAF_INRAE=48.333
NC_035094.1	6758756	.	G	A	.	.	MAF_INRAE=21.667
NC_035094.1	6758778	.	C	A	.	.	MAF_USDA=12.941
NC_035094.1	6758786	.	A	T	.	.	MAF_INRAE=48.333;MAF_USDA=25.882
NC_035094.1	6758788	.	A	G	.	.	MAF_USDA=1.639
NC_035094.1	6758790	.	G	A	.	.	MAF_INRAE=18.333;MAF_USDA=17.647
NC_035094.1	6758818	.	G	T	.	.	MAF_INRAE=38.333
NC_035094.1	6758829	.	T	C	.	.	MAF_USDA=6.471
NC_035094.1	6758871	.	G	C	.	.	MAF_USDA=25.0
NC_035094.1	6758924	.	C	A	.	.	MAF_INRAE=42.5
NC_035094.1	6758987	.	A	C	.	.	MAF_INRAE=29.167
NC_035094.1	6763299	.	A	T	.	.	MAF_USDA=12.5
NC_035094.1	6763318	.	G	A	.	.	MAF_USDA=37.5
NC_035094.1	6766766	.	T	C	.	.	MAF_USDA=6.25
NC_035094.1	6766884	.	C	T	.	.	MAF_INRAE=4.167
NC_035094.1	6767180	.	T	C	.	.	MAF_INRAE=2.5
NC_035094.1	6767201	.	G	A	.	.	MAF_INRAE=2.5
NC_035094.1	6767383	.	T	C	.	.	MAF_USDA=31.25
NC_035094.1	6767507	.	C	T	.	.	MAF_USDA=5.833
NC_035094.1	6767508	.	G	A	.	.	MAF_USDA=2.5
NC_035094.1	6767509	.	T	G	.	.	MAF_USDA=7.5
NC_035094.1	6767661	.	G	A	.	.	MAF_INRAE=1.667
NC_035094.1	6767662	.	T	C	.	.	MAF_INRAE=1.667
NC_035094.1	6767673	.	G	A	.	.	MAF_INRAE=1.667
NC_035094.1	6771798	.	T	A	.	.	MAF_USDA=43.478
NC_035094.1	6775187	.	G	T	.	.	MAF_INRAE=16.667
NC_035094.1	6775224	.	C	T	.	.	MAF_INRAE=24.167;MAF_USDA=5.882
NC_035094.1	6775231	.	G	A	.	.	MAF_USDA=1.639
NC_035094.1	6775418	.	A	T	.	.	MAF_INRAE=20.0;MAF_USDA=17.647
NC_035094.1	6775486	.	A	T	.	.	MAF_INRAE=23.333
NC_035094.1	6775501	.	T	G	.	.	MAF_INRAE=7.5;MAF_USDA=12.295
NC_035094.1	6775543	.	G	C	.	.	MAF_USDA=2.459
NC_035094.1	6775567	.	T	G	.	.	MAF_INRAE=26.667
NC_035094.1	6775588	.	C	A	.	.	MAF_INRAE=15.833
NC_035094.1	6775589	.	A	C	.	.	MAF_INRAE=15.833
NC_035094.1	6775720	.	G	T	.	.	MAF_INRAE=24.167
NC_035094.1	6775761	.	T	C	.	.	MAF_USDA=8.333
NC_035094.1	6775907	.	C	T	.	.	MAF_USDA=13.043
NC_035094.1	6776798	.	A	C	.	.	MAF_INRAE=5.833;MAF_USDA=10.87
NC_035094.1	6776818	.	T	G	.	.	MAF_USDA=18.75
NC_035094.1	6776833	.	C	A	.	.	MAF_INRAE=1.667
NC_035094.1	6776850	.	A	C	.	.	MAF_INRAE=16.667
NC_035094.1	6776863	.	T	G	.	.	MAF_INRAE=2.5
NC_035094.1	6776914	.	A	G	.	.	MAF_USDA=16.667
NC_035094.1	6776918	.	A	G	.	.	MAF_INRAE=13.333
NC_035094.1	6777032	.	A	G	.	.	MAF_INRAE=13.333;MAF_USDA=10.119
NC_035094.1	6777035	.	G	T	.	.	MAF_INRAE=41.667
NC_035094.1	6777051	.	A	C	.	.	MAF_INRAE=21.667
NC_035094.1	6777059	.	T	C	.	.	MAF_INRAE=10.0
NC_035094.1	6777084	.	A	G	.	.	MAF_INRAE=5.0
NC_035094.1	6777171	.	C	T	.	.	MAF_INRAE=13.333
NC_035094.1	6777227	.	A	T	.	.	MAF_INRAE=37.5
NC_035094.1	6777270	.	G	A	.	.	MAF_USDA=9.836
NC_035094.1	6777308	.	A	G	.	.	MAF_INRAE=25.0
NC_035094.1	6777361	.	G	A	.	.	MAF_INRAE=35.0
NC_035094.1	6777516	.	A	G	.	.	MAF_INRAE=1.667
NC_035094.1	6777592	.	G	A	.	.	MAF_INRAE=2.5
NC_035094.1	6777658	.	G	A	.	.	MAF_INRAE=5.0
NC_035094.1	6777659	.	T	C	.	.	MAF_INRAE=5.0
NC_035094.1	6777791	.	A	T	.	.	MAF_INRAE=10.0
NC_035094.1	6777800	.	T	A	.	.	MAF_INRAE=8.333;MAF_USDA=6.25
NC_035094.1	6777864	.	A	T	.	.	MAF_USDA=4.098
NC_035094.1	6777921	.	C	T	.	.	MAF_USDA=7.647
NC_035094.1	6778108	.	G	T	.	.	MAF_INRAE=15.833
NC_035094.1	6778183	.	A	C	.	.	MAF_USDA=4.098
NC_035094.1	6778401	.	A	C	.	.	MAF_INRAE=15.833
NC_035094.1	6778422	.	C	A	.	.	MAF_INRAE=24.167
NC_035094.1	6778453	.	C	G	.	.	MAF_INRAE=5.0
NC_035094.1	6778460	.	C	T	.	.	MAF_INRAE=14.167
NC_035094.1	6778492	.	A	G	.	.	MAF_INRAE=7.5
NC_035094.1	6778685	.	C	T	.	.	MAF_USDA=10.87
NC_035094.1	6780306	.	T	A	.	.	MAF_USDA=11.905
NC_035094.1	6780932	.	C	G	.	.	MAF_USDA=22.917
NC_035094.1	6782324	.	G	A	.	.	MAF_INRAE=38.333
NC_035094.1	6782364	.	G	C	.	.	MAF_INRAE=37.5
NC_035094.1	6782365	.	G	T	.	.	MAF_INRAE=37.5
NC_035094.1	6782403	.	G	A	.	.	MAF_INRAE=18.333
NC_035094.1	6782593	.	T	A	.	.	MAF_INRAE=36.667
NC_035094.1	6782619	.	T	A	.	.	MAF_INRAE=25.833
NC_035094.1	6782690	.	T	G	.	.	MAF_INRAE=39.167
NC_035094.1	6782737	.	G	A	.	.	MAF_INRAE=18.333
NC_035094.1	6782778	.	A	G	.	.	MAF_INRAE=1.667
NC_035094.1	6782804	.	T	C	.	.	MAF_INRAE=49.167
NC_035094.1	6782805	.	C	A	.	.	MAF_INRAE=49.167
NC_035094.1	6782811	.	T	C	.	.	MAF_INRAE=49.167
NC_035094.1	6782812	.	G	C	.	.	MAF_INRAE=49.167
NC_035094.1	6782813	.	G	A	.	.	MAF_INRAE=49.167
NC_035094.1	6782819	.	T	G	.	.	MAF_INRAE=49.167
NC_035094.1	6782820	.	G	A	.	.	MAF_INRAE=49.167
NC_035094.1	6782852	.	G	A	.	.	MAF_USDA=14.583
NC_035094.1	6782864	.	C	T	.	.	MAF_USDA=10.417
NC_035094.1	6782874	.	T	C	.	.	MAF_USDA=8.333
NC_035094.1	6782897	.	C	T	.	.	MAF_USDA=2.083
NC_035094.1	6782929	.	A	G	.	.	MAF_USDA=20.833
NC_035094.1	6783126	.	C	T	.	.	MAF_INRAE=1.667
NC_035094.1	6783136	.	A	C	.	.	MAF_INRAE=4.167
NC_035094.1	6783156	.	T	C	.	.	MAF_INRAE=5.833
NC_035094.1	6783202	.	A	G	.	.	MAF_INRAE=5.833
NC_035094.1	6783264	.	G	A	.	.	MAF_USDA=6.25
NC_035094.1	6783329	.	G	A	.	.	MAF_USDA=3.279
NC_035094.1	6783352	.	C	T	.	.	MAF_INRAE=38.333
NC_035094.1	6783437	.	C	A	.	.	MAF_INRAE=22.5
NC_035094.1	6783447	.	G	T	.	.	MAF_INRAE=22.5;MAF_USDA=1.765
NC_035094.1	6783464	.	A	G	.	.	MAF_INRAE=22.5
NC_035094.1	6783501	.	G	A	.	.	MAF_INRAE=22.5
NC_035094.1	6783506	.	A	G	.	.	MAF_INRAE=21.667
NC_035094.1	6783516	.	C	A	.	.	MAF_USDA=7.059
NC_035094.1	6783633	.	T	C	.	.	MAF_INRAE=20.833
NC_035094.1	6783645	.	A	G	.	.	MAF_INRAE=22.5
NC_035094.1	6783676	.	A	G	.	.	MAF_INRAE=15.833;MAF_USDA=6.627
NC_035094.1	6783700	.	G	A	.	.	MAF_INRAE=37.5;MAF_USDA=9.036
NC_035094.1	6783803	.	T	C	.	.	MAF_INRAE=34.167;MAF_USDA=33.333
NC_035094.1	6783908	.	C	A	.	.	MAF_INRAE=26.667
NC_035094.1	6783921	.	A	T	.	.	MAF_USDA=1.667
NC_035094.1	6784018	.	C	T	.	.	MAF_INRAE=20.833
NC_035094.1	6784193	.	A	T	.	.	MAF_INRAE=10.526
NC_035094.1	6784252	.	G	T	.	.	MAF_USDA=12.5
NC_035094.1	6784341	.	C	A	.	.	MAF_USDA=4.819
NC_035094.1	6784342	.	T	G	.	.	MAF_USDA=5.422
NC_035094.1	6784406	.	T	A	.	.	MAF_INRAE=15.0
NC_035094.1	6784423	.	G	A	.	.	MAF_INRAE=15.0
NC_035094.1	6784434	.	C	T	.	.	MAF_INRAE=15.0
NC_035094.1	6784471	.	A	G	.	.	MAF_USDA=1.695
NC_035094.1	6784492	.	C	T	.	.	MAF_INRAE=5.0
NC_035094.1	6784502	.	C	A	.	.	MAF_INRAE=1.667
NC_035094.1	6784605	.	T	G	.	.	MAF_INRAE=17.5
NC_035094.1	6784620	.	T	G	.	.	MAF_INRAE=11.667;MAF_USDA=19.492
NC_035094.1	6784721	.	A	G	.	.	MAF_INRAE=20.833
NC_035094.1	6784784	.	T	C	.	.	MAF_INRAE=1.667
NC_035094.1	6784855	.	G	A	.	.	MAF_USDA=2.083
NC_035094.1	6785016	.	T	G	.	.	MAF_INRAE=25.0
NC_035094.1	6785019	.	A	G	.	.	MAF_USDA=6.471
NC_035094.1	6785041	.	G	A	.	.	MAF_INRAE=6.667
NC_035094.1	6785076	.	G	C	.	.	MAF_INRAE=15.0
NC_035094.1	6785140	.	C	A	.	.	MAF_INRAE=5.0;MAF_USDA=11.765
NC_035094.1	6785202	.	T	G	.	.	MAF_INRAE=13.291
NC_035094.1	6785258	.	G	C	.	.	MAF_INRAE=22.5
NC_035094.1	6785335	.	T	A	.	.	MAF_USDA=28.261
NC_035094.1	6785442	.	C	T	.	.	MAF_INRAE=8.333
NC_035094.1	6785492	.	T	A	.	.	MAF_USDA=4.167
NC_035094.1	6785539	.	C	T	.	.	MAF_INRAE=10.526
NC_035094.1	6785840	.	C	T	.	.	MAF_USDA=13.636
NC_035094.1	6785947	.	G	A	.	.	MAF_USDA=1.639
NC_035094.1	6786004	.	T	C	.	.	MAF_USDA=9.412
NC_035094.1	6786117	.	G	A	.	.	MAF_USDA=6.522
NC_035094.1	6786760	.	A	G	.	.	MAF_INRAE=21.667;MAF_USDA=15.909
NC_035094.1	6786763	.	C	T	.	.	MAF_INRAE=12.5;MAF_USDA=7.143
NC_035094.1	6786776	.	C	A	.	.	MAF_INRAE=12.5;MAF_USDA=8.696
NC_035094.1	6786829	.	C	T	.	.	MAF_INRAE=19.167
NC_035094.1	6786887	.	A	T	.	.	MAF_INRAE=37.5
NC_035094.1	6786888	.	T	A	.	.	MAF_INRAE=37.5
NC_035094.1	6786901	.	T	G	.	.	MAF_USDA=10.417
NC_035094.1	6787034	.	T	C	.	.	MAF_INRAE=2.5;MAF_USDA=25.0
NC_035094.1	6787035	.	T	C	.	.	MAF_INRAE=1.667;MAF_USDA=27.083
NC_035094.1	6787098	.	C	G	.	.	MAF_INRAE=2.5
NC_035094.1	6787319	.	T	G	.	.	MAF_INRAE=40.833;MAF_USDA=37.5
NC_035094.1	6787415	.	T	G	.	.	MAF_INRAE=31.667;MAF_USDA=50.0
NC_035094.1	6787462	.	G	A	.	.	MAF_INRAE=30.833;MAF_USDA=47.917
NC_035094.1	6787480	.	A	T	.	.	MAF_INRAE=30.0;MAF_USDA=50.0
NC_035094.1	6787580	.	G	A	.	.	MAF_USDA=43.75
NC_035094.1	6787631	.	A	T	.	.	MAF_USDA=35.417
NC_035094.1	6787639	.	A	T	.	.	MAF_INRAE=42.5
NC_035094.1	6787641	.	T	G	.	.	MAF_INRAE=8.333
NC_035094.1	6787712	.	G	A	.	.	MAF_USDA=10.417
NC_035094.1	6787729	.	C	T	.	.	MAF_INRAE=48.333;MAF_USDA=41.667
NC_035094.1	6787771	.	T	G	.	.	MAF_INRAE=28.333;MAF_USDA=41.667
NC_035094.1	6787789	.	T	A	.	.	MAF_USDA=16.667
NC_035094.1	6787857	.	G	A	.	.	MAF_INRAE=25.0;MAF_USDA=22.917
NC_035094.1	6787865	.	T	G	.	.	MAF_INRAE=24.167
NC_035094.1	6787871	.	C	A	.	.	MAF_INRAE=5.833
NC_035094.1	6787938	.	A	G	.	.	MAF_USDA=12.5
NC_035094.1	6787960	.	G	T	.	.	MAF_INRAE=8.333;MAF_USDA=16.667
NC_035094.1	6788000	.	C	A	.	.	MAF_INRAE=35.833;MAF_USDA=45.833
NC_035094.1	6788008	.	G	A	.	.	MAF_INRAE=35.833;MAF_USDA=47.917
NC_035094.1	6788019	.	T	A	.	.	MAF_INRAE=35.833;MAF_USDA=47.917
NC_035094.1	6788092	.	C	T	.	.	MAF_USDA=18.75
NC_035094.1	6788105	.	A	G	.	.	MAF_INRAE=36.667;MAF_USDA=47.917
NC_035094.1	6788131	.	T	C	.	.	MAF_USDA=10.417
NC_035094.1	6788172	.	T	A	.	.	MAF_USDA=30.435
NC_035094.1	6788176	.	G	T	.	.	MAF_USDA=34.783
NC_035094.1	6788189	.	A	T	.	.	MAF_USDA=20.833
NC_035094.1	6788229	.	C	T	.	.	MAF_INRAE=21.667
NC_035094.1	6788232	.	G	A	.	.	MAF_INRAE=5.833
NC_035094.1	6788254	.	C	T	.	.	MAF_INRAE=41.667;MAF_USDA=29.167
NC_035094.1	6788295	.	T	C	.	.	MAF_INRAE=35.833;MAF_USDA=47.826
NC_035094.1	6788311	.	C	T	.	.	MAF_INRAE=32.5;MAF_USDA=37.5
NC_035094.1	6788324	.	G	A	.	.	MAF_INRAE=35.833;MAF_USDA=50.0
NC_035094.1	6788332	.	G	A	.	.	MAF_USDA=6.25
NC_035094.1	6788340	.	C	T	.	.	MAF_INRAE=41.667;MAF_USDA=39.583
NC_035094.1	6788386	.	G	A	.	.	MAF_INRAE=35.833;MAF_USDA=47.917
NC_035094.1	6788488	.	C	T	.	.	MAF_INRAE=30.0;MAF_USDA=35.417
NC_035094.1	6788546	.	G	A	.	.	MAF_INRAE=35.0;MAF_USDA=43.75
NC_035094.1	6788655	.	G	T	.	.	MAF_USDA=10.417
NC_035094.1	6788662	.	T	G	.	.	MAF_INRAE=35.833;MAF_USDA=47.917
NC_035094.1	6788686	.	T	A	.	.	MAF_USDA=8.333
NC_035094.1	6788698	.	C	T	.	.	MAF_INRAE=35.833;MAF_USDA=45.833
NC_035094.1	6788705	.	A	G	.	.	MAF_INRAE=9.167;MAF_USDA=14.583
NC_035094.1	6788712	.	T	C	.	.	MAF_INRAE=36.667;MAF_USDA=47.917
NC_035094.1	6788719	.	A	G	.	.	MAF_INRAE=36.667;MAF_USDA=47.917
NC_035094.1	6788751	.	C	A	.	.	MAF_INRAE=38.333;MAF_USDA=50.0
NC_035094.1	6788753	.	G	T	.	.	MAF_INRAE=38.333;MAF_USDA=47.917
NC_035094.1	6788801	.	G	C	.	.	MAF_INRAE=39.167
NC_035094.1	6788803	.	A	G	.	.	MAF_INRAE=39.167;MAF_USDA=35.417
NC_035094.1	6788842	.	T	C	.	.	MAF_INRAE=5.833;MAF_USDA=12.5
NC_035094.1	6788898	.	G	C	.	.	MAF_USDA=6.25
NC_035094.1	6788947	.	A	G	.	.	MAF_INRAE=35.0;MAF_USDA=50.0
NC_035094.1	6789023	.	C	T	.	.	MAF_USDA=18.75
NC_035094.1	6789040	.	G	A	.	.	MAF_INRAE=23.333;MAF_USDA=20.833
NC_035094.1	6789064	.	C	T	.	.	MAF_INRAE=10.0;MAF_USDA=18.75
NC_035094.1	6789074	.	C	T	.	.	MAF_INRAE=15.833
NC_035094.1	6789075	.	G	A	.	.	MAF_INRAE=44.167;MAF_USDA=47.917
NC_035094.1	6789157	.	G	T	.	.	MAF_INRAE=35.833
NC_035094.1	6789158	.	C	T	.	.	MAF_INRAE=18.333;MAF_USDA=21.739
NC_035094.1	6789161	.	G	A	.	.	MAF_INRAE=25.0;MAF_USDA=16.667
NC_035094.1	6789208	.	A	G	.	.	MAF_INRAE=36.667;MAF_USDA=50.0
NC_035094.1	6789231	.	G	A	.	.	MAF_USDA=12.5
NC_035094.1	6789268	.	TGTACGTACG	TGTACGTACA	.	.	MAF_USDA=39.583
NC_035094.1	6789277	.	G	A	.	.	MAF_INRAE=32.5
NC_035094.1	6789303	.	T	C	.	.	MAF_INRAE=35.0;MAF_USDA=42.771
NC_035094.1	6789320	.	C	T	.	.	MAF_INRAE=35.833;MAF_USDA=43.75
NC_035094.1	6789342	.	C	T	.	.	MAF_INRAE=42.5;MAF_USDA=29.167
NC_035094.1	6789484	.	T	A	.	.	MAF_INRAE=39.167;MAF_USDA=47.917
NC_035094.1	6789500	.	G	T	.	.	MAF_USDA=12.5
NC_035094.1	6789524	.	T	G	.	.	MAF_INRAE=40.833;MAF_USDA=43.478
NC_035094.1	6789535	.	C	A	.	.	MAF_INRAE=41.667;MAF_USDA=43.478
NC_035094.1	6789572	.	T	G	.	.	MAF_USDA=43.478
NC_035094.1	6789651	.	C	T	.	.	MAF_USDA=45.833
NC_035094.1	6789662	.	T	G	.	.	MAF_USDA=37.5
NC_035094.1	6789668	.	G	A	.	.	MAF_USDA=37.5
NC_035094.1	6789704	.	T	C	.	.	MAF_USDA=45.833
NC_035094.1	6789707	.	A	C	.	.	MAF_USDA=16.667
NC_035094.1	6789709	.	G	C	.	.	MAF_USDA=39.583
NC_035094.1	6789751	.	G	A	.	.	MAF_USDA=27.273
NC_035094.1	6789752	.	G	A	.	.	MAF_USDA=18.182
NC_035094.1	6790374	.	G	T	.	.	MAF_USDA=2.5
NC_035094.1	6790381	.	A	G	.	.	MAF_INRAE=3.333
NC_035094.1	6790390	.	C	A	.	.	MAF_INRAE=19.167
NC_035094.1	6790398	.	G	T	.	.	MAF_INRAE=19.167
NC_035094.1	6790408	.	G	T	.	.	MAF_USDA=6.667
NC_035094.1	6796266	.	C	T	.	.	MAF_USDA=10.417
NC_035094.1	6796566	.	T	A	.	.	MAF_USDA=8.235
NC_035094.1	6800398	.	C	T	.	.	MAF_USDA=1.639
NC_035094.1	6800452	.	G	A	.	.	MAF_INRAE=1.667
NC_035094.1	6800495	.	T	C	.	.	MAF_USDA=14.706
NC_035094.1	6800583	.	T	C	.	.	MAF_USDA=1.786
NC_035094.1	6800584	.	C	A	.	.	MAF_USDA=1.786
NC_035094.1	6800761	.	A	T	.	.	MAF_INRAE=1.667
NC_035094.1	6800778	.	G	T	.	.	MAF_INRAE=2.632
NC_035094.1	6800794	.	G	T	.	.	MAF_INRAE=39.167
NC_035094.1	6800918	.	G	A	.	.	MAF_INRAE=16.667;MAF_USDA=10.588
NC_035094.1	6801073	.	A	G	.	.	MAF_INRAE=3.333;MAF_USDA=3.279
NC_035094.1	6801124	.	T	C	.	.	MAF_INRAE=13.333;MAF_USDA=5.882
NC_035094.1	6801136	.	T	C	.	.	MAF_INRAE=14.167
NC_035094.1	6801144	.	T	G	.	.	MAF_USDA=3.279
NC_035094.1	6801150	.	A	G	.	.	MAF_USDA=4.098
NC_035094.1	6801167	.	T	A	.	.	MAF_USDA=3.279
NC_035094.1	6801250	.	T	C	.	.	MAF_INRAE=16.667
NC_035094.1	6801273	.	T	A	.	.	MAF_USDA=4.918
NC_035094.1	6801297	.	A	C	.	.	MAF_USDA=6.557
NC_035094.1	6801329	.	C	T	.	.	MAF_INRAE=7.5
NC_035094.1	6801345	.	T	G	.	.	MAF_INRAE=20.833
NC_035094.1	6801393	.	G	T	.	.	MAF_INRAE=24.167;MAF_USDA=27.869
NC_035094.1	6801423	.	T	G	.	.	MAF_USDA=9.016
NC_035094.1	6801611	.	C	G	.	.	MAF_INRAE=10.833
NC_035094.1	6801679	.	T	G	.	.	MAF_INRAE=25.0
NC_035094.1	6801687	.	C	T	.	.	MAF_USDA=2.083
NC_035094.1	6801696	.	T	C	.	.	MAF_INRAE=35.833;MAF_USDA=20.833
NC_035094.1	6801755	.	C	T	.	.	MAF_USDA=6.25
NC_035094.1	6801926	.	T	A	.	.	MAF_INRAE=1.667
NC_035094.1	6802129	.	G	T	.	.	MAF_INRAE=3.333;MAF_USDA=14.118
NC_035094.1	6802147	.	A	G	.	.	MAF_INRAE=9.167
NC_035094.1	6802213	.	G	A	.	.	MAF_USDA=2.459
NC_035094.1	6802265	.	G	A	.	.	MAF_USDA=4.098
NC_035094.1	6802347	.	C	T	.	.	MAF_USDA=5.294
NC_035094.1	6802742	.	C	A	.	.	MAF_INRAE=1.667
NC_035094.1	6802824	.	T	C	.	.	MAF_USDA=5.932
NC_035094.1	6802870	.	G	A	.	.	MAF_USDA=1.724
NC_035094.1	6803829	.	A	T	.	.	MAF_USDA=14.583
NC_035094.1	6803834	.	G	C	.	.	MAF_USDA=2.083
NC_035094.1	6803842	.	G	A	.	.	MAF_USDA=10.417
NC_035094.1	6803861	.	A	G	.	.	MAF_USDA=30.435
NC_035094.1	6803930	.	G	C	.	.	MAF_USDA=10.417
NC_035094.1	6804213	.	G	A	.	.	MAF_USDA=10.417
NC_035094.1	6804237	.	G	A	.	.	MAF_USDA=2.083
NC_035094.1	6804298	.	G	T	.	.	MAF_USDA=22.917
NC_035094.1	6804390	.	T	C	.	.	MAF_USDA=35.417
NC_035094.1	6804453	.	G	T	.	.	MAF_USDA=37.5
NC_035094.1	6804562	.	G	T	.	.	MAF_USDA=12.941
NC_035094.1	6804565	.	T	G	.	.	MAF_USDA=2.5
NC_035094.1	6804627	.	G	A	.	.	MAF_INRAE=9.167;MAF_USDA=25.0
NC_035094.1	6804630	.	T	G	.	.	MAF_USDA=2.941
NC_035094.1	6804661	.	C	T	.	.	MAF_INRAE=1.667;MAF_USDA=7.738
NC_035094.1	6804667	.	C	T	.	.	MAF_INRAE=35.0
NC_035094.1	6804671	.	T	C	.	.	MAF_INRAE=5.833
NC_035094.1	6804687	.	C	T	.	.	MAF_INRAE=5.0
NC_035094.1	6804725	.	C	T	.	.	MAF_INRAE=26.667
NC_035094.1	6804740	.	T	C	.	.	MAF_INRAE=26.667;MAF_USDA=22.917
NC_035094.1	6804758	.	G	T	.	.	MAF_INRAE=49.167
NC_035094.1	6804785	.	A	G	.	.	MAF_INRAE=13.158
NC_035094.1	6804790	.	C	T	.	.	MAF_USDA=10.241
NC_035094.1	6804828	.	C	T	.	.	MAF_USDA=16.667
NC_035094.1	6804896	.	T	G	.	.	MAF_INRAE=15.0
NC_035094.1	6804917	.	T	A	.	.	MAF_INRAE=10.833
NC_035094.1	6804924	.	C	T	.	.	MAF_USDA=5.882
NC_035094.1	6804930	.	G	A	.	.	MAF_INRAE=40.0
NC_035094.1	6805147	.	G	T	.	.	MAF_INRAE=43.333
NC_035094.1	6805254	.	C	T	.	.	MAF_USDA=6.522
NC_035094.1	6806749	.	G	A	.	.	MAF_INRAE=13.158
NC_035094.1	6809193	.	G	A	.	.	MAF_INRAE=44.737
NC_035094.1	6809222	.	T	G	.	.	MAF_USDA=2.083
NC_035094.1	6809307	.	C	T	.	.	MAF_USDA=16.667
NC_035094.1	6809407	.	A	C	.	.	MAF_USDA=17.213
NC_035094.1	6809529	.	G	A	.	.	MAF_USDA=20.833
NC_035094.1	6809545	.	A	G	.	.	MAF_USDA=6.25
NC_035094.1	6809569	.	G	A	.	.	MAF_USDA=6.25
NC_035094.1	6809571	.	A	T	.	.	MAF_USDA=6.25
NC_035094.1	6811304	.	C	A	.	.	MAF_USDA=11.176
NC_035094.1	6811338	.	G	A	.	.	MAF_INRAE=1.667
NC_035094.1	6811394	.	C	T	.	.	MAF_INRAE=20.0;MAF_USDA=8.333
NC_035094.1	6811431	.	G	A	.	.	MAF_USDA=2.459
NC_035094.1	6811502	.	G	A	.	.	MAF_USDA=14.583
NC_035094.1	6811556	.	C	G	.	.	MAF_USDA=2.941
NC_035094.1	6811568	.	A	T	.	.	MAF_USDA=42.941
NC_035094.1	6811620	.	G	A	.	.	MAF_USDA=4.167
NC_035094.1	6811712	.	G	T	.	.	MAF_USDA=1.639
NC_035094.1	6816740	.	C	T	.	.	MAF_USDA=18.75
NC_035094.1	6816776	.	G	A	.	.	MAF_INRAE=10.833
NC_035094.1	6816812	.	T	C	.	.	MAF_INRAE=16.667
NC_035094.1	6816838	.	A	T	.	.	MAF_INRAE=4.167
NC_035094.1	6816988	.	T	C	.	.	MAF_INRAE=25.0
NC_035094.1	6817056	.	G	A	.	.	MAF_INRAE=25.833
NC_035094.1	6817262	.	A	T	.	.	MAF_INRAE=40.0
NC_035094.1	6817290	.	T	A	.	.	MAF_INRAE=15.833
NC_035094.1	6817575	.	C	T	.	.	MAF_USDA=12.5
NC_035094.1	6817583	.	T	G	.	.	MAF_USDA=18.75
NC_035094.1	6820583	.	C	A	.	.	MAF_INRAE=41.667
NC_035094.1	6820592	.	A	G	.	.	MAF_INRAE=5.833
NC_035094.1	6820643	.	A	G	.	.	MAF_USDA=2.5
NC_035094.1	6820705	.	T	A	.	.	MAF_USDA=43.75
NC_035094.1	6820807	.	A	G	.	.	MAF_USDA=40.984
NC_035094.1	6820846	.	T	A	.	.	MAF_INRAE=12.5;MAF_USDA=38.69
NC_035094.1	6820884	.	C	A	.	.	MAF_INRAE=17.5
NC_035094.1	6821124	.	G	T	.	.	MAF_USDA=3.333
NC_035094.1	6821137	.	T	G	.	.	MAF_USDA=1.667
NC_035094.1	6821868	.	A	G	.	.	MAF_USDA=31.25
NC_035094.1	6822775	.	C	G	.	.	MAF_USDA=31.25
NC_035094.1	6823955	.	A	T	.	.	MAF_INRAE=42.5;MAF_USDA=39.583
NC_035094.1	6823967	.	A	T	.	.	MAF_INRAE=42.5
NC_035094.1	6824009	.	C	A	.	.	MAF_INRAE=23.333;MAF_USDA=12.941
NC_035094.1	6824029	.	G	T	.	.	MAF_USDA=3.279
NC_035094.1	6824037	.	C	T	.	.	MAF_INRAE=14.167;MAF_USDA=8.824
NC_035094.1	6824069	.	G	A	.	.	MAF_INRAE=10.0;MAF_USDA=12.941
NC_035094.1	6824162	.	A	C	.	.	MAF_INRAE=25.833;MAF_USDA=24.118
NC_035094.1	6824221	.	A	T	.	.	MAF_USDA=1.695
NC_035094.1	6824232	.	G	A	.	.	MAF_USDA=7.5
NC_035094.1	6824238	.	C	T	.	.	MAF_USDA=8.333
NC_035094.1	6824248	.	C	T	.	.	MAF_USDA=14.583
NC_035094.1	6824249	.	A	T	.	.	MAF_USDA=2.542
NC_035094.1	6824270	.	T	G	.	.	MAF_USDA=1.667
NC_035094.1	6824304	.	G	A	.	.	MAF_USDA=1.667
NC_035094.1	6824330	.	G	A	.	.	MAF_USDA=1.667
NC_035094.1	6824489	.	T	A	.	.	MAF_USDA=20.833
NC_035094.1	6824492	.	G	A	.	.	MAF_USDA=22.917
NC_035094.1	6825047	.	C	G	.	.	MAF_USDA=41.304
NC_035094.1	6825063	.	T	G	.	.	MAF_USDA=14.583
NC_035094.1	6825128	.	GGT	GGC	.	.	MAF_USDA=27.083
NC_035094.1	6825213	.	A	T	.	.	MAF_USDA=6.557
NC_035094.1	6825279	.	A	T	.	.	MAF_USDA=11.765
NC_035094.1	6825283	.	G	A	.	.	MAF_USDA=6.557
NC_035094.1	6825301	.	A	G	.	.	MAF_USDA=21.765
NC_035094.1	6825361	.	A	C	.	.	MAF_INRAE=40.833;MAF_USDA=41.667
NC_035094.1	6825365	.	C	A	.	.	MAF_USDA=2.459
NC_035094.1	6825369	.	G	T	.	.	MAF_USDA=39.583
NC_035094.1	6825373	.	G	A	.	.	MAF_USDA=1.639
NC_035094.1	6825377	.	A	T	.	.	MAF_USDA=39.583
NC_035094.1	6825442	.	G	A	.	.	MAF_INRAE=15.0
NC_035094.1	6825461	.	C	A	.	.	MAF_INRAE=10.833
NC_035094.1	6825543	.	C	G	.	.	MAF_INRAE=1.667
NC_035094.1	6825672	.	A	G	.	.	MAF_USDA=12.5
NC_035094.1	6825723	.	T	C	.	.	MAF_USDA=3.279
NC_035094.1	6825780	.	C	T	.	.	MAF_USDA=29.167
NC_035094.1	6826335	.	G	A	.	.	MAF_USDA=22.727
NC_035094.1	6826673	.	T	C	.	.	MAF_INRAE=33.333
NC_035094.1	6826815	.	T	G	.	.	MAF_INRAE=1.667
NC_035094.1	6827041	.	T	C	.	.	MAF_INRAE=26.667
NC_035094.1	6827217	.	G	A	.	.	MAF_USDA=17.391
NC_035094.1	6827230	.	C	A	.	.	MAF_USDA=26.087
NC_035094.1	6827263	.	A	C	.	.	MAF_INRAE=28.333;MAF_USDA=26.543
NC_035094.1	6827323	.	T	G	.	.	MAF_USDA=19.048
NC_035094.1	6827331	.	C	A	.	.	MAF_USDA=7.143
NC_035094.1	6827383	.	G	A	.	.	MAF_INRAE=19.167
NC_035094.1	6827388	.	G	A	.	.	MAF_USDA=5.932
NC_035094.1	6827422	.	A	T	.	.	MAF_USDA=1.639
NC_035094.1	6827439	.	A	G	.	.	MAF_USDA=24.59
NC_035094.1	6827509	.	T	C	.	.	MAF_INRAE=45.833
NC_035094.1	6827527	.	G	A	.	.	MAF_USDA=14.583
NC_035094.1	6827672	.	C	T	.	.	MAF_USDA=13.636
NC_035094.1	6827688	.	C	G	.	.	MAF_USDA=13.636
NC_035094.1	6827953	.	G	A	.	.	MAF_INRAE=28.947
NC_035094.1	6827972	.	G	A	.	.	MAF_INRAE=24.167
NC_035094.1	6828007	.	C	A	.	.	MAF_USDA=16.667
NC_035094.1	6828102	.	A	G	.	.	MAF_INRAE=15.0
NC_035094.1	6828125	.	A	C	.	.	MAF_INRAE=10.0
NC_035094.1	6828126	.	G	A	.	.	MAF_INRAE=10.833
NC_035094.1	6828132	.	G	T	.	.	MAF_INRAE=9.167
NC_035094.1	6828139	.	C	T	.	.	MAF_USDA=27.083
NC_035094.1	6828171	.	C	T	.	.	MAF_USDA=17.391
NC_035094.1	6828214	.	G	T	.	.	MAF_USDA=8.696
NC_035094.1	6828291	.	G	A	.	.	MAF_USDA=13.115
NC_035094.1	6828309	.	T	A	.	.	MAF_USDA=6.557
NC_035094.1	6828335	.	C	T	.	.	MAF_INRAE=44.167
NC_035094.1	6828349	.	G	T	.	.	MAF_INRAE=28.333;MAF_USDA=8.197
NC_035094.1	6828360	.	G	T	.	.	MAF_USDA=7.059
NC_035094.1	6828456	.	C	T	.	.	MAF_INRAE=30.833
NC_035094.1	6828475	.	C	A	.	.	MAF_INRAE=25.0
NC_035094.1	6828504	.	T	C	.	.	MAF_INRAE=31.667
NC_035094.1	6828518	.	T	G	.	.	MAF_INRAE=27.5
NC_035094.1	6828588	.	G	A	.	.	MAF_USDA=8.235
NC_035094.1	6828595	.	C	A	.	.	MAF_USDA=9.412
NC_035094.1	6828653	.	C	T	.	.	MAF_INRAE=27.5
NC_035094.1	6828654	.	A	G	.	.	MAF_INRAE=27.5
NC_035094.1	6828666	.	T	C	.	.	MAF_INRAE=27.5
NC_035094.1	6828668	.	A	G	.	.	MAF_INRAE=27.5
NC_035094.1	6828673	.	G	A	.	.	MAF_INRAE=27.5
NC_035094.1	6828678	.	T	C	.	.	MAF_INRAE=27.5
NC_035094.1	6828686	.	C	A	.	.	MAF_INRAE=29.167
NC_035094.1	6828728	.	A	C	.	.	MAF_INRAE=19.167
NC_035094.1	6828795	.	G	T	.	.	MAF_USDA=6.522
NC_035094.1	6828884	.	C	T	.	.	MAF_INRAE=28.947;MAF_USDA=45.833
NC_035094.1	6828982	.	G	A	.	.	MAF_INRAE=34.167
NC_035094.1	6829019	.	A	T	.	.	MAF_USDA=15.574
NC_035094.1	6829055	.	G	A	.	.	MAF_USDA=1.639
NC_035094.1	6829293	.	A	C	.	.	MAF_INRAE=41.667;MAF_USDA=2.083
NC_035094.1	6830148	.	A	G	.	.	MAF_USDA=29.167
NC_035094.1	6830278	.	C	T	.	.	MAF_INRAE=40.833
NC_035094.1	6830336	.	T	A	.	.	MAF_INRAE=12.5;MAF_USDA=27.083
NC_035094.1	6830363	.	C	A	.	.	MAF_INRAE=12.5;MAF_USDA=15.294
NC_035094.1	6830371	.	G	T	.	.	MAF_INRAE=47.5
NC_035094.1	6830424	.	G	A	.	.	MAF_USDA=38.636
NC_035094.1	6830437	.	A	G	.	.	MAF_USDA=2.459
NC_035094.1	6830480	.	G	A	.	.	MAF_USDA=4.118
NC_035094.1	6830580	.	A	G	.	.	MAF_INRAE=35.0
NC_035094.1	6830606	.	C	A	.	.	MAF_INRAE=31.667
NC_035094.1	6830679	.	A	G	.	.	MAF_INRAE=48.333
NC_035094.1	6830781	.	G	A	.	.	MAF_INRAE=15.833
NC_035094.1	6830808	.	G	A	.	.	MAF_INRAE=35.833
NC_035094.1	6830810	.	G	A	.	.	MAF_INRAE=35.833
NC_035094.1	6830847	.	G	A	.	.	MAF_INRAE=14.167
NC_035094.1	6830922	.	G	A	.	.	MAF_INRAE=29.167
NC_035094.1	6830940	.	C	T	.	.	MAF_INRAE=29.167
NC_035094.1	6830985	.	C	A	.	.	MAF_INRAE=20.0
NC_035094.1	6831029	.	A	G	.	.	MAF_INRAE=2.5;MAF_USDA=4.918
NC_035094.1	6831046	.	G	A	.	.	MAF_INRAE=1.667
NC_035094.1	6831115	.	G	A	.	.	MAF_INRAE=23.333
NC_035094.1	6835216	.	C	A	.	.	MAF_USDA=2.083
NC_035094.1	6835883	.	G	A	.	.	MAF_INRAE=5.833
NC_035094.1	6836126	.	A	T	.	.	MAF_INRAE=7.5
NC_035094.1	6836338	.	T	A	.	.	MAF_INRAE=30.0
NC_035094.1	6839708	.	T	C	.	.	MAF_INRAE=1.667
NC_035094.1	6839742	.	A	T	.	.	MAF_INRAE=5.0
NC_035094.1	6839743	.	T	G	.	.	MAF_INRAE=17.5
NC_035094.1	6840059	.	C	G	.	.	MAF_USDA=1.667
NC_035094.1	6840100	.	T	C	.	.	MAF_INRAE=1.667;MAF_USDA=5.357
NC_035094.1	6840108	.	G	C	.	.	MAF_INRAE=25.833
NC_035094.1	6840122	.	T	C	.	.	MAF_INRAE=1.667
NC_035094.1	6840142	.	A	G	.	.	MAF_INRAE=1.667
NC_035094.1	6840252	.	A	G	.	.	MAF_INRAE=18.333;MAF_USDA=4.237
NC_035094.1	6840263	.	C	A	.	.	MAF_USDA=1.695
NC_035094.1	6840315	.	G	T	.	.	MAF_USDA=29.167
NC_035094.1	6840324	.	A	T	.	.	MAF_USDA=31.25
NC_035094.1	6840325	.	A	T	.	.	MAF_USDA=31.25
NC_035094.1	6840326	.	C	A	.	.	MAF_USDA=31.25
NC_035094.1	6840433	.	C	T	.	.	MAF_INRAE=34.167
NC_035094.1	6840463	.	T	C	.	.	MAF_INRAE=30.0
NC_035094.1	6840472	.	C	T	.	.	MAF_USDA=1.639
NC_035094.1	6840483	.	C	T	.	.	MAF_USDA=9.016
NC_035094.1	6840521	.	T	C	.	.	MAF_USDA=2.459
NC_035094.1	6840533	.	C	T	.	.	MAF_INRAE=30.0;MAF_USDA=47.059
NC_035094.1	6840537	.	T	A	.	.	MAF_USDA=8.824
NC_035094.1	6840547	.	G	C	.	.	MAF_INRAE=26.667;MAF_USDA=8.235
NC_035094.1	6840583	.	T	C	.	.	MAF_INRAE=10.833
NC_035094.1	6840601	.	T	G	.	.	MAF_INRAE=20.833
NC_035094.1	6840692	.	G	C	.	.	MAF_USDA=9.412
NC_035094.1	6840799	.	T	C	.	.	MAF_INRAE=5.833;MAF_USDA=1.639
NC_035094.1	6840804	.	C	T	.	.	MAF_INRAE=5.833;MAF_USDA=1.639
NC_035094.1	6840821	.	G	T	.	.	MAF_INRAE=4.43
NC_035094.1	6840826	.	G	A	.	.	MAF_INRAE=30.833
NC_035094.1	6840834	.	C	A	.	.	MAF_INRAE=43.333;MAF_USDA=6.557
NC_035094.1	6840851	.	C	T	.	.	MAF_INRAE=4.167;MAF_USDA=11.905
NC_035094.1	6840865	.	G	C	.	.	MAF_USDA=6.25
NC_035094.1	6840917	.	C	A	.	.	MAF_INRAE=45.833
NC_035094.1	6840919	.	A	G	.	.	MAF_USDA=12.5
NC_035094.1	6840946	.	A	C	.	.	MAF_INRAE=2.5
NC_035094.1	6840961	.	G	T	.	.	MAF_USDA=1.667
NC_035094.1	6840967	.	G	A	.	.	MAF_INRAE=1.667
NC_035094.1	6840971	.	C	G	.	.	MAF_USDA=2.459
NC_035094.1	6840981	.	C	G	.	.	MAF_INRAE=28.333
NC_035094.1	6841002	.	C	T	.	.	MAF_INRAE=40.0;MAF_USDA=5.882
NC_035094.1	6841010	.	T	C	.	.	MAF_INRAE=40.0;MAF_USDA=6.557
NC_035094.1	6841012	.	A	C	.	.	MAF_INRAE=11.667
NC_035094.1	6841029	.	C	G	.	.	MAF_INRAE=13.333;MAF_USDA=12.5
NC_035094.1	6841033	.	C	T	.	.	MAF_INRAE=4.167;MAF_USDA=3.279
NC_035094.1	6841038	.	C	T	.	.	MAF_INRAE=37.5
NC_035094.1	6841049	.	G	C	.	.	MAF_INRAE=13.333;MAF_USDA=3.279
NC_035094.1	6841081	.	T	A	.	.	MAF_USDA=14.706
NC_035094.1	6841086	.	T	G	.	.	MAF_USDA=2.459
NC_035094.1	6841087	.	T	A	.	.	MAF_USDA=9.016
NC_035094.1	6841113	.	T	C	.	.	MAF_USDA=10.417
NC_035094.1	6841125	.	A	T	.	.	MAF_USDA=10.417
NC_035094.1	6841129	.	C	A	.	.	MAF_INRAE=20.0;MAF_USDA=8.235
NC_035094.1	6841160	.	G	T	.	.	MAF_INRAE=30.833;MAF_USDA=18.235
NC_035094.1	6841182	.	T	C	.	.	MAF_USDA=11.176
NC_035094.1	6841192	.	A	G	.	.	MAF_USDA=5.882
NC_035094.1	6841208	.	A	C	.	.	MAF_INRAE=11.667;MAF_USDA=8.333
NC_035094.1	6841209	.	A	C	.	.	MAF_INRAE=11.667;MAF_USDA=8.333
NC_035094.1	6841220	.	T	A	.	.	MAF_INRAE=41.667
NC_035094.1	6841240	.	G	A	.	.	MAF_INRAE=17.5;MAF_USDA=5.882
NC_035094.1	6841256	.	G	A	.	.	MAF_INRAE=8.333
NC_035094.1	6841285	.	C	A	.	.	MAF_INRAE=5.0
NC_035094.1	6841300	.	G	T	.	.	MAF_INRAE=34.167
NC_035094.1	6841301	.	C	A	.	.	MAF_INRAE=34.167
NC_035094.1	6841311	.	G	A	.	.	MAF_INRAE=27.5
NC_035094.1	6841367	.	T	G	.	.	MAF_INRAE=35.833
NC_035094.1	6841406	.	G	A	.	.	MAF_INRAE=15.0
NC_035094.1	6841433	.	G	T	.	.	MAF_USDA=6.522
NC_035094.1	6841460	.	G	T	.	.	MAF_INRAE=45.833;MAF_USDA=5.556
NC_035094.1	6841669	.	A	T	.	.	MAF_INRAE=10.833;MAF_USDA=47.917
NC_035094.1	6841713	.	C	T	.	.	MAF_INRAE=30.0
NC_035094.1	6841718	.	T	G	.	.	MAF_INRAE=30.0
NC_035094.1	6841771	.	A	T	.	.	MAF_INRAE=34.167
NC_035094.1	6841802	.	G	C	.	.	MAF_INRAE=32.5
NC_035094.1	6841808	.	C	A	.	.	MAF_INRAE=40.0
NC_035094.1	6841813	.	A	C	.	.	MAF_INRAE=39.167
NC_035094.1	6841816	.	A	C	.	.	MAF_INRAE=39.167
NC_035094.1	6841821	.	A	C	.	.	MAF_INRAE=42.5
NC_035094.1	6841879	.	C	T	.	.	MAF_INRAE=1.667
NC_035094.1	6841885	.	T	C	.	.	MAF_INRAE=1.667
NC_035094.1	6841888	.	A	C	.	.	MAF_INRAE=1.667
NC_035094.1	6841976	.	T	G	.	.	MAF_INRAE=32.5
NC_035094.1	6841981	.	C	T	.	.	MAF_INRAE=1.667
NC_035094.1	6842009	.	G	A	.	.	MAF_INRAE=11.667
NC_035094.1	6842032	.	C	G	.	.	MAF_INRAE=50.0
NC_035094.1	6842045	.	T	G	.	.	MAF_INRAE=6.667
NC_035094.1	6842066	.	C	T	.	.	MAF_INRAE=1.667;MAF_USDA=12.5
NC_035094.1	6842086	.	T	A	.	.	MAF_INRAE=8.333;MAF_USDA=10.417
NC_035094.1	6842092	.	G	T	.	.	MAF_INRAE=36.667
NC_035094.1	6842093	.	C	G	.	.	MAF_INRAE=36.667
NC_035094.1	6842188	.	A	T	.	.	MAF_INRAE=32.5
NC_035094.1	6842189	.	G	T	.	.	MAF_INRAE=39.167
NC_035094.1	6842190	.	T	C	.	.	MAF_INRAE=32.5
NC_035094.1	6842217	.	C	T	.	.	MAF_USDA=2.083
NC_035094.1	6842227	.	C	T	.	.	MAF_INRAE=11.667
NC_035094.1	6842354	.	C	T	.	.	MAF_USDA=5.952
NC_035094.1	6842401	.	T	A	.	.	MAF_USDA=2.083
NC_035094.1	6842423	.	T	C	.	.	MAF_INRAE=2.632
NC_035094.1	6842443	.	C	T	.	.	MAF_INRAE=4.167
NC_035094.1	6842543	.	CTTAACAGATTTAGCCTCTGGTACTTAGCAGGAT	CTTAACAGATTTAGCCTCTGGTACTTAGCAGGAC	.	.	MAF_USDA=33.333
NC_035094.1	6842608	.	A	T	.	.	MAF_INRAE=5.0
NC_035094.1	6842618	.	G	T	.	.	MAF_INRAE=29.167
NC_035094.1	6842641	.	C	T	.	.	MAF_INRAE=10.0;MAF_USDA=4.918
NC_035094.1	6842675	.	C	A	.	.	MAF_INRAE=27.5
NC_035094.1	6842685	.	A	T	.	.	MAF_USDA=1.639
NC_035094.1	6842743	.	T	C	.	.	MAF_INRAE=37.5
NC_035094.1	6842753	.	C	A	.	.	MAF_INRAE=1.667
NC_035094.1	6842759	.	A	G	.	.	MAF_INRAE=39.167
NC_035094.1	6842771	.	A	G	.	.	MAF_INRAE=31.667
NC_035094.1	6842867	.	T	G	.	.	MAF_INRAE=44.167
NC_035094.1	6842868	.	C	A	.	.	MAF_INRAE=44.167
NC_035094.1	6842884	.	T	C	.	.	MAF_USDA=4.237
NC_035094.1	6842885	.	G	T	.	.	MAF_INRAE=44.167
NC_035094.1	6842887	.	T	A	.	.	MAF_INRAE=44.167
NC_035094.1	6842904	.	G	T	.	.	MAF_INRAE=34.167;MAF_USDA=27.083
NC_035094.1	6842982	.	A	G	.	.	MAF_INRAE=48.333
NC_035094.1	6842993	.	G	T	.	.	MAF_INRAE=10.833;MAF_USDA=20.833
NC_035094.1	6842996	.	G	T	.	.	MAF_INRAE=47.5
NC_035094.1	6842998	.	A	C	.	.	MAF_USDA=9.836
NC_035094.1	6843008	.	T	C	.	.	MAF_USDA=9.836
NC_035094.1	6843025	.	A	T	.	.	MAF_USDA=2.459
NC_035094.1	6843027	.	G	T	.	.	MAF_INRAE=1.667
NC_035094.1	6843046	.	T	G	.	.	MAF_INRAE=48.333
NC_035094.1	6843052	.	G	C	.	.	MAF_INRAE=1.667;MAF_USDA=6.557
NC_035094.1	6843082	.	C	T	.	.	MAF_INRAE=50.0
NC_035094.1	6843094	.	G	A	.	.	MAF_INRAE=42.5
NC_035094.1	6843096	.	T	C	.	.	MAF_USDA=2.459
NC_035094.1	6843139	.	C	T	.	.	MAF_INRAE=43.333
NC_035094.1	6843205	.	G	A	.	.	MAF_USDA=5.738
NC_035094.1	6843299	.	A	G	.	.	MAF_USDA=9.836
NC_035094.1	6843308	.	G	A	.	.	MAF_USDA=2.459
NC_035094.1	6843319	.	T	C	.	.	MAF_INRAE=1.667
NC_035094.1	6843334	.	C	T	.	.	MAF_INRAE=12.5;MAF_USDA=17.262
NC_035094.1	6843360	.	T	G	.	.	MAF_INRAE=49.167
NC_035094.1	6843416	.	G	T	.	.	MAF_INRAE=7.5
NC_035094.1	6843430	.	T	C	.	.	MAF_INRAE=1.667
NC_035094.1	6843432	.	G	T	.	.	MAF_INRAE=1.667
NC_035094.1	6843443	.	G	A	.	.	MAF_INRAE=44.167
NC_035094.1	6843493	.	G	C	.	.	MAF_INRAE=7.5
NC_035094.1	6843531	.	C	T	.	.	MAF_USDA=2.459
NC_035094.1	6843543	.	C	A	.	.	MAF_USDA=2.459
NC_035094.1	6843545	.	A	T	.	.	MAF_USDA=2.459
NC_035094.1	6843562	.	C	T	.	.	MAF_USDA=2.5
NC_035094.1	6843591	.	T	C	.	.	MAF_INRAE=1.667
NC_035094.1	6843678	.	G	T	.	.	MAF_INRAE=45.833
NC_035094.1	6843684	.	G	A	.	.	MAF_USDA=2.459
NC_035094.1	6843752	.	T	A	.	.	MAF_INRAE=47.5
NC_035094.1	6843771	.	C	T	.	.	MAF_INRAE=1.667;MAF_USDA=12.5
NC_035094.1	6843783	.	G	A	.	.	MAF_USDA=6.25
NC_035094.1	6843799	.	C	T	.	.	MAF_INRAE=1.667
NC_035094.1	6843814	.	A	G	.	.	MAF_INRAE=1.667
NC_035094.1	6843816	.	T	C	.	.	MAF_INRAE=9.167
NC_035094.1	6843817	.	G	A	.	.	MAF_INRAE=46.667
NC_035094.1	6843870	.	C	T	.	.	MAF_INRAE=1.667
NC_035094.1	6843930	.	G	T	.	.	MAF_USDA=8.333
NC_035094.1	6843935	.	G	C	.	.	MAF_INRAE=33.333
NC_035094.1	6843950	.	A	G	.	.	MAF_USDA=1.639
NC_035094.1	6843951	.	C	A	.	.	MAF_INRAE=11.667;MAF_USDA=15.882
NC_035094.1	6843961	.	A	T	.	.	MAF_INRAE=18.333;MAF_USDA=26.23
NC_035094.1	6843964	.	G	A	.	.	MAF_INRAE=12.5;MAF_USDA=14.118
NC_035094.1	6844029	.	A	C	.	.	MAF_USDA=1.639
NC_035094.1	6844036	.	T	C	.	.	MAF_INRAE=45.0
NC_035094.1	6844051	.	A	C	.	.	MAF_INRAE=45.0
NC_035094.1	6844091	.	A	G	.	.	MAF_INRAE=43.333
NC_035094.1	6844206	.	C	A	.	.	MAF_USDA=4.167
NC_035094.1	6844224	.	C	G	.	.	MAF_INRAE=3.333
NC_035094.1	6844225	.	C	G	.	.	MAF_INRAE=3.333;MAF_USDA=7.059
NC_035094.1	6844227	.	C	G	.	.	MAF_INRAE=3.333
NC_035094.1	6844247	.	A	C	.	.	MAF_INRAE=47.5
NC_035094.1	6844256	.	T	G	.	.	MAF_INRAE=4.167;MAF_USDA=11.176
NC_035094.1	6844257	.	A	G	.	.	MAF_INRAE=46.667
NC_035094.1	6844264	.	C	T	.	.	MAF_INRAE=4.167;MAF_USDA=11.176
NC_035094.1	6844292	.	T	G	.	.	MAF_USDA=3.529
NC_035094.1	6844305	.	G	T	.	.	MAF_INRAE=1.667
NC_035094.1	6844451	.	T	A	.	.	MAF_USDA=29.545
NC_035094.1	6844455	.	C	T	.	.	MAF_USDA=15.909
NC_035094.1	6844542	.	A	G	.	.	MAF_USDA=13.043
NC_035094.1	6844554	.	G	T	.	.	MAF_USDA=6.522
NC_035094.1	6844651	.	C	T	.	.	MAF_USDA=13.636
NC_035094.1	6844695	.	T	A	.	.	MAF_USDA=10.417
NC_035094.1	6844755	.	G	A	.	.	MAF_USDA=1.667
NC_035094.1	6844761	.	T	A	.	.	MAF_USDA=2.5
NC_035094.1	6844779	.	A	C	.	.	MAF_USDA=1.667
NC_035094.1	6844788	.	A	G	.	.	MAF_INRAE=13.333
NC_035094.1	6844808	.	G	A	.	.	MAF_USDA=2.5
NC_035094.1	6844850	.	A	T	.	.	MAF_INRAE=12.5
NC_035094.1	6844865	.	T	G	.	.	MAF_INRAE=1.667;MAF_USDA=17.213
NC_035094.1	6844876	.	A	G	.	.	MAF_INRAE=37.5;MAF_USDA=5.738
NC_035094.1	6844900	.	T	A	.	.	MAF_INRAE=45.833
NC_035094.1	6844957	.	G	A	.	.	MAF_USDA=2.976
NC_035094.1	6844999	.	T	C	.	.	MAF_INRAE=1.667
NC_035094.1	6845158	.	C	T	.	.	MAF_INRAE=43.333
NC_035094.1	6845179	.	G	T	.	.	MAF_INRAE=21.667;MAF_USDA=14.583
NC_035094.1	6845184	.	T	G	.	.	MAF_INRAE=40.0
NC_035094.1	6845210	.	G	A	.	.	MAF_USDA=2.5
NC_035094.1	6845225	.	C	T	.	.	MAF_INRAE=35.833
NC_035094.1	6845230	.	A	C	.	.	MAF_INRAE=24.167
NC_035094.1	6845254	.	A	G	.	.	MAF_INRAE=37.5;MAF_USDA=5.294
NC_035094.1	6845308	.	A	C	.	.	MAF_INRAE=1.667
NC_035094.1	6845331	.	C	G	.	.	MAF_INRAE=38.333
NC_035094.1	6845340	.	T	G	.	.	MAF_INRAE=2.5
NC_035094.1	6845364	.	G	C	.	.	MAF_INRAE=1.667
NC_035094.1	6845377	.	G	C	.	.	MAF_INRAE=37.5
NC_035094.1	6845378	.	T	C	.	.	MAF_INRAE=3.333
NC_035094.1	6845408	.	A	G	.	.	MAF_INRAE=1.667
NC_035094.1	6845413	.	A	G	.	.	MAF_INRAE=1.667
NC_035094.1	6845427	.	T	G	.	.	MAF_INRAE=3.333
NC_035094.1	6845441	.	A	C	.	.	MAF_INRAE=1.667;MAF_USDA=2.5
NC_035094.1	6845492	.	T	G	.	.	MAF_INRAE=14.167
NC_035094.1	6845563	.	G	A	.	.	MAF_USDA=1.639
NC_035094.1	6845658	.	G	A	.	.	MAF_INRAE=49.167
NC_035094.1	6846699	.	T	G	.	.	MAF_INRAE=35.0
NC_035094.1	6846701	.	C	A	.	.	MAF_INRAE=3.333;MAF_USDA=5.294
NC_035094.1	6846716	.	A	G	.	.	MAF_INRAE=3.333;MAF_USDA=2.459
NC_035094.1	6846764	.	T	A	.	.	MAF_USDA=1.639
NC_035094.1	6846777	.	G	T	.	.	MAF_INRAE=33.333
NC_035094.1	6846786	.	G	A	.	.	MAF_INRAE=1.667
NC_035094.1	6846817	.	T	A	.	.	MAF_INRAE=12.5
NC_035094.1	6846829	.	A	G	.	.	MAF_INRAE=26.667
NC_035094.1	6846923	.	T	C	.	.	MAF_INRAE=5.833;MAF_USDA=25.0
NC_035094.1	6847055	.	A	C	.	.	MAF_INRAE=11.667;MAF_USDA=4.167
NC_035094.1	6847102	.	C	T	.	.	MAF_INRAE=14.167
NC_035094.1	6847109	.	G	A	.	.	MAF_INRAE=32.5
NC_035094.1	6847125	.	C	T	.	.	MAF_INRAE=37.5
NC_035094.1	6847187	.	A	C	.	.	MAF_INRAE=8.333;MAF_USDA=10.0
NC_035094.1	6847239	.	C	T	.	.	MAF_USDA=3.279
NC_035094.1	6847285	.	G	A	.	.	MAF_INRAE=11.667;MAF_USDA=10.0
NC_035094.1	6847313	.	A	G	.	.	MAF_INRAE=35.0
NC_035094.1	6847315	.	C	T	.	.	MAF_INRAE=15.833
NC_035094.1	6847342	.	G	T	.	.	MAF_INRAE=25.833
NC_035094.1	6847406	.	T	C	.	.	MAF_INRAE=20.0
NC_035094.1	6847488	.	G	A	.	.	MAF_INRAE=35.0
NC_035094.1	6847550	.	C	A	.	.	MAF_INRAE=43.333
NC_035094.1	6847557	.	C	T	.	.	MAF_INRAE=35.0
NC_035094.1	6847569	.	G	T	.	.	MAF_INRAE=35.833
NC_035094.1	6847570	.	C	A	.	.	MAF_INRAE=7.5
NC_035094.1	6847614	.	T	C	.	.	MAF_USDA=37.5
NC_035094.1	6847655	.	A	G	.	.	MAF_USDA=32.609
NC_035094.1	6847656	.	T	C	.	.	MAF_USDA=34.091
NC_035094.1	6848909	.	A	T	.	.	MAF_USDA=12.5
NC_035094.1	6848937	.	C	T	.	.	MAF_USDA=6.25
NC_035094.1	6848958	.	A	G	.	.	MAF_USDA=8.333
NC_035094.1	6848974	.	A	G	.	.	MAF_USDA=31.25
NC_035094.1	6849150	.	G	A	.	.	MAF_USDA=7.377
NC_035094.1	6849166	.	G	A	.	.	MAF_USDA=9.091
NC_035094.1	6849299	.	C	A	.	.	MAF_INRAE=18.333
NC_035094.1	6849301	.	G	A	.	.	MAF_INRAE=18.333
NC_035094.1	6849332	.	A	C	.	.	MAF_INRAE=1.667;MAF_USDA=4.118
NC_035094.1	6849357	.	C	A	.	.	MAF_INRAE=4.167
NC_035094.1	6849505	.	T	A	.	.	MAF_USDA=8.333
NC_035094.1	6849683	.	G	A	.	.	MAF_USDA=2.459
NC_035094.1	6849708	.	G	C	.	.	MAF_INRAE=20.0
NC_035094.1	6849839	.	C	A	.	.	MAF_INRAE=10.833;MAF_USDA=10.417
NC_035094.1	6849945	.	C	T	.	.	MAF_USDA=1.639
NC_035094.1	6849980	.	G	A	.	.	MAF_INRAE=31.667;MAF_USDA=12.353
NC_035094.1	6850031	.	G	A	.	.	MAF_USDA=3.279
NC_035094.1	6850079	.	G	A	.	.	MAF_USDA=4.918
NC_035094.1	6850133	.	C	T	.	.	MAF_INRAE=1.667
NC_035094.1	6850760	.	T	A	.	.	MAF_USDA=8.333
NC_035094.1	6850795	.	A	T	.	.	MAF_USDA=39.583
NC_035094.1	6850860	.	T	C	.	.	MAF_INRAE=10.0
NC_035094.1	6850891	.	G	A	.	.	MAF_USDA=33.333
NC_035094.1	6850904	.	C	A	.	.	MAF_INRAE=2.632
NC_035094.1	6850950	.	T	C	.	.	MAF_INRAE=6.667
NC_035094.1	6851014	.	A	C	.	.	MAF_INRAE=48.333
NC_035094.1	6851022	.	T	G	.	.	MAF_INRAE=46.667
NC_035094.1	6851029	.	T	C	.	.	MAF_INRAE=46.667
NC_035094.1	6851041	.	C	A	.	.	MAF_INRAE=50.0
NC_035094.1	6851046	.	A	C	.	.	MAF_INRAE=5.833
NC_035094.1	6851085	.	A	T	.	.	MAF_INRAE=6.667
NC_035094.1	6851152	.	C	A	.	.	MAF_INRAE=10.833
NC_035094.1	6851154	.	T	C	.	.	MAF_INRAE=18.333
NC_035094.1	6851183	.	T	A	.	.	MAF_INRAE=47.5
NC_035094.1	6851218	.	C	G	.	.	MAF_INRAE=6.329
NC_035094.1	6851309	.	G	A	.	.	MAF_USDA=4.118
NC_035094.1	6851378	.	G	A	.	.	MAF_USDA=2.459
NC_035094.1	6851385	.	G	C	.	.	MAF_INRAE=37.5
NC_035094.1	6851398	.	C	T	.	.	MAF_INRAE=5.696;MAF_USDA=11.176
NC_035094.1	6851420	.	A	T	.	.	MAF_INRAE=6.329;MAF_USDA=3.279
NC_035094.1	6851437	.	G	A	.	.	MAF_INRAE=10.0
NC_035094.1	6851462	.	T	C	.	.	MAF_INRAE=5.833
NC_035094.1	6851473	.	T	A	.	.	MAF_INRAE=46.667
NC_035094.1	6851497	.	A	G	.	.	MAF_INRAE=45.833
NC_035094.1	6851508	.	G	C	.	.	MAF_INRAE=14.167
NC_035094.1	6851565	.	G	T	.	.	MAF_INRAE=5.0;MAF_USDA=6.471
NC_035094.1	6851568	.	G	A	.	.	MAF_INRAE=6.667
NC_035094.1	6851572	.	C	G	.	.	MAF_INRAE=17.5;MAF_USDA=8.235
NC_035094.1	6851631	.	G	A	.	.	MAF_USDA=7.377
NC_035094.1	6851695	.	C	A	.	.	MAF_INRAE=48.333
NC_035094.1	6851801	.	G	A	.	.	MAF_INRAE=5.0;MAF_USDA=5.085
NC_035094.1	6851891	.	T	C	.	.	MAF_INRAE=46.667
NC_035094.1	6851909	.	C	G	.	.	MAF_INRAE=44.167
NC_035094.1	6851918	.	G	T	.	.	MAF_INRAE=3.333
NC_035094.1	6851924	.	T	C	.	.	MAF_INRAE=3.333
NC_035094.1	6851936	.	C	T	.	.	MAF_INRAE=6.667;MAF_USDA=13.69
NC_035094.1	6851946	.	G	A	.	.	MAF_USDA=2.5
NC_035094.1	6851982	.	T	C	.	.	MAF_INRAE=5.833;MAF_USDA=12.048
NC_035094.1	6852019	.	A	C	.	.	MAF_USDA=4.167
NC_035094.1	6852037	.	A	C	.	.	MAF_INRAE=1.667
NC_035094.1	6852134	.	T	G	.	.	MAF_USDA=2.5
NC_035094.1	6852204	.	C	T	.	.	MAF_USDA=20.833
NC_035094.1	6852313	.	T	C	.	.	MAF_INRAE=3.333;MAF_USDA=12.5
NC_035094.1	6852319	.	A	G	.	.	MAF_INRAE=3.333
NC_035094.1	6852323	.	T	C	.	.	MAF_INRAE=3.333;MAF_USDA=10.417
NC_035094.1	6852343	.	A	T	.	.	MAF_INRAE=5.833;MAF_USDA=4.167
NC_035094.1	6852349	.	G	A	.	.	MAF_INRAE=5.833;MAF_USDA=10.87
NC_035094.1	6852361	.	G	A	.	.	MAF_INRAE=1.667
NC_035094.1	6852365	.	A	C	.	.	MAF_INRAE=1.667
NC_035094.1	6852408	.	G	A	.	.	MAF_INRAE=4.167;MAF_USDA=3.614
NC_035094.1	6852416	.	A	G	.	.	MAF_USDA=4.167
NC_035094.1	6852440	.	T	C	.	.	MAF_INRAE=3.333
NC_035094.1	6852444	.	G	A	.	.	MAF_INRAE=4.167;MAF_USDA=4.819
NC_035094.1	6852465	.	C	T	.	.	MAF_USDA=1.667
NC_035094.1	6852490	.	A	G	.	.	MAF_USDA=5.833
NC_035094.1	6852497	.	A	C	.	.	MAF_INRAE=49.167;MAF_USDA=41.304
NC_035094.1	6852508	.	T	A	.	.	MAF_INRAE=1.667
NC_035094.1	6852510	.	T	A	.	.	MAF_INRAE=49.167;MAF_USDA=43.478
NC_035094.1	6852522	.	T	C	.	.	MAF_INRAE=49.167;MAF_USDA=43.478
NC_035094.1	6852532	.	A	T	.	.	MAF_INRAE=45.833
NC_035094.1	6852555	.	G	A	.	.	MAF_INRAE=48.333
NC_035094.1	6852609	.	C	A	.	.	MAF_INRAE=45.833
NC_035094.1	6852623	.	G	A	.	.	MAF_USDA=13.043
NC_035094.1	6852624	.	C	A	.	.	MAF_USDA=13.043
NC_035094.1	6852630	.	A	C	.	.	MAF_INRAE=4.167
NC_035094.1	6852632	.	C	G	.	.	MAF_INRAE=1.667
NC_035094.1	6852649	.	C	T	.	.	MAF_USDA=8.696
NC_035094.1	6852652	.	T	C	.	.	MAF_INRAE=1.667;MAF_USDA=2.5
NC_035094.1	6852662	.	C	T	.	.	MAF_INRAE=1.667
NC_035094.1	6852666	.	C	A	.	.	MAF_INRAE=1.667
NC_035094.1	6852682	.	T	C	.	.	MAF_INRAE=41.667;MAF_USDA=50.0
NC_035094.1	6852702	.	G	C	.	.	MAF_USDA=4.167
NC_035094.1	6852715	.	T	G	.	.	MAF_INRAE=4.167;MAF_USDA=11.475
NC_035094.1	6852716	.	G	C	.	.	MAF_INRAE=4.167;MAF_USDA=11.475
NC_035094.1	6852728	.	G	A	.	.	MAF_INRAE=1.667
NC_035094.1	6852730	.	G	A	.	.	MAF_USDA=10.87
NC_035094.1	6852744	.	C	T	.	.	MAF_INRAE=4.167;MAF_USDA=9.639
NC_035094.1	6852749	.	G	T	.	.	MAF_INRAE=1.667;MAF_USDA=8.696
NC_035094.1	6852760	.	G	C	.	.	MAF_INRAE=43.333
NC_035094.1	6852776	.	C	T	.	.	MAF_INRAE=35.833
NC_035094.1	6852780	.	G	A	.	.	MAF_INRAE=3.333
NC_035094.1	6852782	.	G	A	.	.	MAF_INRAE=2.5
NC_035094.1	6852784	.	C	A	.	.	MAF_INRAE=2.5
NC_035094.1	6852785	.	G	C	.	.	MAF_INRAE=47.5
NC_035094.1	6852804	.	T	C	.	.	MAF_INRAE=3.333;MAF_USDA=1.639
NC_035094.1	6852805	.	A	G	.	.	MAF_INRAE=3.333;MAF_USDA=1.639
NC_035094.1	6852810	.	T	G	.	.	MAF_USDA=8.197
NC_035094.1	6852811	.	G	T	.	.	MAF_INRAE=2.5;MAF_USDA=3.571
NC_035094.1	6852815	.	C	T	.	.	MAF_USDA=1.639
NC_035094.1	6852821	.	G	A	.	.	MAF_INRAE=15.0;MAF_USDA=9.524
NC_035094.1	6852845	.	A	G	.	.	MAF_INRAE=3.333;MAF_USDA=13.934
NC_035094.1	6852846	.	T	G	.	.	MAF_INRAE=3.333;MAF_USDA=13.934
NC_035094.1	6852847	.	G	T	.	.	MAF_USDA=4.918
NC_035094.1	6852902	.	T	G	.	.	MAF_INRAE=40.833
NC_035094.1	6852954	.	C	T	.	.	MAF_INRAE=5.0;MAF_USDA=10.588
NC_035094.1	6852981	.	C	T	.	.	MAF_INRAE=5.833;MAF_USDA=10.588
NC_035094.1	6852987	.	G	A	.	.	MAF_INRAE=10.0;MAF_USDA=7.647
NC_035094.1	6852998	.	A	C	.	.	MAF_INRAE=49.167
NC_035094.1	6853029	.	T	C	.	.	MAF_INRAE=6.667
NC_035094.1	6853036	.	G	A	.	.	MAF_USDA=7.377
NC_035094.1	6853045	.	T	C	.	.	MAF_INRAE=45.833;MAF_USDA=36.957
NC_035094.1	6853051	.	T	A	.	.	MAF_INRAE=46.667
NC_035094.1	6853054	.	A	C	.	.	MAF_INRAE=45.833
NC_035094.1	6853072	.	C	T	.	.	MAF_INRAE=6.667;MAF_USDA=10.588
NC_035094.1	6853132	.	G	C	.	.	MAF_INRAE=48.333
NC_035094.1	6853145	.	A	C	.	.	MAF_INRAE=48.333
NC_035094.1	6853153	.	C	T	.	.	MAF_INRAE=46.667
NC_035094.1	6853167	.	G	A	.	.	MAF_INRAE=5.833;MAF_USDA=11.176
NC_035094.1	6853176	.	A	C	.	.	MAF_INRAE=45.833
NC_035094.1	6853184	.	A	C	.	.	MAF_INRAE=47.5
NC_035094.1	6853190	.	G	A	.	.	MAF_INRAE=47.5
NC_035094.1	6853198	.	C	A	.	.	MAF_INRAE=45.833
NC_035094.1	6853228	.	A	G	.	.	MAF_INRAE=46.667
NC_035094.1	6853245	.	C	T	.	.	MAF_INRAE=2.5
NC_035094.1	6853247	.	A	G	.	.	MAF_INRAE=11.667;MAF_USDA=8.333
NC_035094.1	6853276	.	A	G	.	.	MAF_INRAE=48.333
NC_035094.1	6853280	.	A	G	.	.	MAF_USDA=2.459
NC_035094.1	6853297	.	G	T	.	.	MAF_INRAE=11.667;MAF_USDA=8.235
NC_035094.1	6853309	.	T	G	.	.	MAF_INRAE=3.333
NC_035094.1	6853321	.	A	C	.	.	MAF_INRAE=45.833
NC_035094.1	6853324	.	C	G	.	.	MAF_INRAE=45.833;MAF_USDA=45.833
NC_035094.1	6853333	.	T	A	.	.	MAF_INRAE=11.667;MAF_USDA=8.824
NC_035094.1	6853338	.	T	A	.	.	MAF_INRAE=41.667
NC_035094.1	6853380	.	G	A	.	.	MAF_INRAE=10.833;MAF_USDA=7.059
NC_035094.1	6853400	.	T	A	.	.	MAF_INRAE=42.5
NC_035094.1	6853414	.	A	T	.	.	MAF_USDA=8.333
NC_035094.1	6853521	.	T	A	.	.	MAF_INRAE=10.0
NC_035094.1	6853589	.	A	T	.	.	MAF_INRAE=1.667
NC_035094.1	6855654	.	C	A	.	.	MAF_INRAE=2.5
NC_035094.1	6855743	.	C	G	.	.	MAF_INRAE=1.667
NC_035094.1	6855825	.	T	C	.	.	MAF_USDA=18.75
NC_035094.1	6855854	.	C	A	.	.	MAF_USDA=35.417
NC_035094.1	6855898	.	C	A	.	.	MAF_INRAE=2.5;MAF_USDA=16.471
NC_035094.1	6855905	.	T	C	.	.	MAF_INRAE=1.667;MAF_USDA=1.639
NC_035094.1	6855918	.	C	A	.	.	MAF_INRAE=25.833
NC_035094.1	6855949	.	C	T	.	.	MAF_INRAE=2.5;MAF_USDA=6.471
NC_035094.1	6856020	.	T	C	.	.	MAF_INRAE=15.833
NC_035094.1	6856033	.	C	T	.	.	MAF_INRAE=17.5
NC_035094.1	6856075	.	C	T	.	.	MAF_INRAE=1.667
NC_035094.1	6856206	.	T	C	.	.	MAF_INRAE=3.333
NC_035094.1	6856243	.	T	G	.	.	MAF_INRAE=35.833;MAF_USDA=35.417
NC_035094.1	6856279	.	T	A	.	.	MAF_INRAE=35.833
NC_035094.1	6856310	.	A	C	.	.	MAF_INRAE=26.667
NC_035094.1	6856354	.	G	A	.	.	MAF_INRAE=45.833
NC_035094.1	6856355	.	T	C	.	.	MAF_INRAE=15.0;MAF_USDA=6.557
NC_035094.1	6856359	.	C	T	.	.	MAF_USDA=8.197
NC_035094.1	6856373	.	G	T	.	.	MAF_USDA=2.459
NC_035094.1	6856376	.	C	G	.	.	MAF_INRAE=32.5
NC_035094.1	6856390	.	C	T	.	.	MAF_INRAE=16.667;MAF_USDA=22.917
NC_035094.1	6856443	.	T	C	.	.	MAF_INRAE=7.5;MAF_USDA=31.25
NC_035094.1	6856455	.	C	A	.	.	MAF_USDA=3.279
NC_035094.1	6856482	.	A	G	.	.	MAF_INRAE=17.5
NC_035094.1	6856493	.	C	T	.	.	MAF_INRAE=49.167
NC_035094.1	6856494	.	A	C	.	.	MAF_INRAE=49.167
NC_035094.1	6856576	.	T	C	.	.	MAF_INRAE=39.167
NC_035094.1	6856657	.	T	C	.	.	MAF_USDA=43.75
NC_035094.1	6859032	.	C	T	.	.	MAF_INRAE=4.167
NC_035094.1	6860143	.	C	T	.	.	MAF_INRAE=11.667
NC_035094.1	6860369	.	C	T	.	.	MAF_INRAE=3.333
NC_035094.1	6866073	.	G	A	.	.	MAF_USDA=4.167
NC_035094.1	6866139	.	A	C	.	.	MAF_USDA=27.083
NC_035094.1	6866318	.	T	G	.	.	MAF_USDA=6.557
NC_035094.1	6866344	.	A	G	.	.	MAF_INRAE=20.0;MAF_USDA=17.647
NC_035094.1	6866408	.	A	G	.	.	MAF_INRAE=11.667
NC_035094.1	6866430	.	A	T	.	.	MAF_INRAE=34.167
NC_035094.1	6866502	.	T	C	.	.	MAF_INRAE=2.5
NC_035094.1	6867968	.	G	A	.	.	MAF_USDA=4.098
NC_035094.1	6867976	.	T	A	.	.	MAF_USDA=5.738
NC_035094.1	6867984	.	T	A	.	.	MAF_USDA=8.197
NC_035094.1	6867985	.	G	T	.	.	MAF_USDA=7.377
NC_035094.1	6868003	.	T	A	.	.	MAF_INRAE=1.667
NC_035094.1	6868021	.	T	C	.	.	MAF_INRAE=4.167
NC_035094.1	6868095	.	T	G	.	.	MAF_INRAE=15.0
NC_035094.1	6868212	.	C	G	.	.	MAF_INRAE=1.667
NC_035094.1	6868236	.	T	A	.	.	MAF_USDA=6.25
NC_035094.1	6873208	.	A	G	.	.	MAF_INRAE=1.667
NC_035094.1	6877903	.	A	G	.	.	MAF_USDA=12.5
NC_035094.1	6877961	.	C	T	.	.	MAF_INRAE=10.833;MAF_USDA=8.333
NC_035094.1	6877966	.	T	A	.	.	MAF_INRAE=13.333
NC_035094.1	6877977	.	T	C	.	.	MAF_INRAE=15.833;MAF_USDA=10.417
NC_035094.1	6878024	.	C	T	.	.	MAF_INRAE=45.0
NC_035094.1	6878064	.	T	G	.	.	MAF_USDA=4.118
NC_035094.1	6878067	.	G	A	.	.	MAF_USDA=22.917
NC_035094.1	6878068	.	G	T	.	.	MAF_USDA=22.917
NC_035094.1	6878070	.	G	T	.	.	MAF_INRAE=22.5
NC_035094.1	6878114	.	C	T	.	.	MAF_USDA=47.917
NC_035094.1	6878116	.	G	A	.	.	MAF_INRAE=45.0;MAF_USDA=41.176
NC_035094.1	6878183	.	C	T	.	.	MAF_INRAE=1.667;MAF_USDA=5.294
NC_035094.1	6878184	.	G	A	.	.	MAF_INRAE=12.5;MAF_USDA=17.059
NC_035094.1	6878196	.	A	G	.	.	MAF_USDA=1.639
NC_035094.1	6878208	.	A	C	.	.	MAF_INRAE=17.5;MAF_USDA=16.471
NC_035094.1	6878246	.	A	T	.	.	MAF_INRAE=30.0;MAF_USDA=12.353
NC_035094.1	6878251	.	G	C	.	.	MAF_USDA=1.765
NC_035094.1	6878270	.	T	A	.	.	MAF_INRAE=49.167
NC_035094.1	6878278	.	A	G	.	.	MAF_INRAE=49.167;MAF_USDA=32.353
NC_035094.1	6878318	.	T	C	.	.	MAF_INRAE=40.833
NC_035094.1	6878333	.	T	A	.	.	MAF_INRAE=42.5
NC_035094.1	6878346	.	T	G	.	.	MAF_INRAE=20.833
NC_035094.1	6878360	.	T	C	.	.	MAF_INRAE=3.333;MAF_USDA=3.279
NC_035094.1	6878425	.	C	A	.	.	MAF_INRAE=25.833
NC_035094.1	6878453	.	C	T	.	.	MAF_INRAE=6.667;MAF_USDA=2.941
NC_035094.1	6878494	.	A	C	.	.	MAF_USDA=16.471
NC_035094.1	6878528	.	T	A	.	.	MAF_INRAE=11.667
NC_035094.1	6878561	.	T	C	.	.	MAF_USDA=5.738
NC_035094.1	6878578	.	G	A	.	.	MAF_INRAE=3.333;MAF_USDA=2.459
NC_035094.1	6878617	.	C	G	.	.	MAF_INRAE=42.5
NC_035094.1	6878629	.	T	A	.	.	MAF_INRAE=44.167
NC_035094.1	6878654	.	G	A	.	.	MAF_USDA=6.25
NC_035094.1	6878693	.	A	G	.	.	MAF_USDA=4.098
NC_035094.1	6878715	.	G	T	.	.	MAF_USDA=11.765
NC_035094.1	6878758	.	C	T	.	.	MAF_USDA=1.639
NC_035094.1	6878770	.	A	C	.	.	MAF_INRAE=3.333
NC_035094.1	6878803	.	A	G	.	.	MAF_USDA=3.279
NC_035094.1	6878807	.	T	C	.	.	MAF_INRAE=6.667
NC_035094.1	6878848	.	G	A	.	.	MAF_INRAE=3.333
NC_035094.1	6878870	.	G	T	.	.	MAF_USDA=8.197
NC_035094.1	6878979	.	G	T	.	.	MAF_INRAE=31.667;MAF_USDA=12.941
NC_035094.1	6878982	.	T	G	.	.	MAF_USDA=1.639
NC_035094.1	6879044	.	G	A	.	.	MAF_INRAE=5.0
NC_035094.1	6879088	.	C	T	.	.	MAF_USDA=27.049
NC_035094.1	6879104	.	T	C	.	.	MAF_USDA=25.833
NC_035094.1	6879135	.	T	A	.	.	MAF_USDA=6.522
NC_035094.1	6879142	.	T	C	.	.	MAF_USDA=19.277
NC_035094.1	6879186	.	A	G	.	.	MAF_USDA=20.455
NC_035094.1	6879202	.	A	G	.	.	MAF_USDA=5.085
NC_035094.1	6879203	.	G	C	.	.	MAF_USDA=5.085
NC_035094.1	6879276	.	C	T	.	.	MAF_USDA=2.459
NC_035094.1	6879298	.	T	G	.	.	MAF_INRAE=11.667;MAF_USDA=13.529
NC_035094.1	6879319	.	T	A	.	.	MAF_INRAE=19.167
NC_035094.1	6879326	.	C	T	.	.	MAF_USDA=2.459
NC_035094.1	6879332	.	G	A	.	.	MAF_INRAE=46.667
NC_035094.1	6879377	.	A	G	.	.	MAF_INRAE=14.167
NC_035094.1	6879379	.	T	A	.	.	MAF_INRAE=14.167
NC_035094.1	6879427	.	A	T	.	.	MAF_USDA=13.934
NC_035094.1	6879509	.	C	A	.	.	MAF_INRAE=41.667;MAF_USDA=10.714
NC_035094.1	6879548	.	G	T	.	.	MAF_INRAE=10.526
NC_035094.1	6880650	.	C	T	.	.	MAF_INRAE=26.667
NC_035094.1	6880655	.	G	A	.	.	MAF_INRAE=2.5
NC_035094.1	6880860	.	A	C	.	.	MAF_INRAE=49.167
NC_035094.1	6880890	.	G	T	.	.	MAF_INRAE=3.333;MAF_USDA=3.279
NC_035094.1	6881075	.	T	G	.	.	MAF_INRAE=2.5
NC_035094.1	6881079	.	T	C	.	.	MAF_USDA=2.083
NC_035094.1	6881239	.	C	A	.	.	MAF_USDA=2.083
NC_035094.1	6881243	.	T	C	.	.	MAF_USDA=8.235
NC_035094.1	6881787	.	T	G	.	.	MAF_USDA=17.391
NC_035094.1	6881942	.	A	T	.	.	MAF_USDA=3.049
NC_035094.1	6881977	.	C	T	.	.	MAF_INRAE=8.333;MAF_USDA=19.277
NC_035094.1	6882035	.	G	A	.	.	MAF_USDA=3.279
NC_035094.1	6882042	.	C	G	.	.	MAF_INRAE=5.833;MAF_USDA=16.667
NC_035094.1	6882087	.	G	A	.	.	MAF_INRAE=3.333;MAF_USDA=7.738
NC_035094.1	6882129	.	A	T	.	.	MAF_USDA=9.167
NC_035094.1	6882133	.	C	T	.	.	MAF_USDA=14.458
NC_035094.1	6882137	.	G	A	.	.	MAF_INRAE=40.0
NC_035094.1	6882149	.	T	A	.	.	MAF_INRAE=4.167
NC_035094.1	6882192	.	T	A	.	.	MAF_INRAE=28.333
NC_035094.1	6882279	.	T	A	.	.	MAF_INRAE=7.895;MAF_USDA=8.621
NC_035094.1	6882334	.	G	A	.	.	MAF_USDA=6.471
NC_035094.1	6882364	.	C	T	.	.	MAF_INRAE=10.526;MAF_USDA=8.824
NC_035094.1	6882411	.	G	T	.	.	MAF_USDA=8.235
NC_035094.1	6882498	.	A	C	.	.	MAF_USDA=4.167
NC_035094.1	6882585	.	C	A	.	.	MAF_USDA=22.917
NC_035094.1	6883023	.	C	T	.	.	MAF_USDA=16.667
NC_035094.1	6883047	.	A	C	.	.	MAF_USDA=18.75
NC_035094.1	6885657	.	A	T	.	.	MAF_USDA=31.25
NC_035094.1	6885669	.	T	A	.	.	MAF_USDA=16.667
NC_035094.1	6885719	.	T	G	.	.	MAF_INRAE=15.833;MAF_USDA=6.25
NC_035094.1	6885782	.	T	C	.	.	MAF_USDA=2.083
NC_035094.1	6885804	.	A	C	.	.	MAF_INRAE=5.833
NC_035094.1	6885842	.	A	G	.	.	MAF_USDA=15.882
NC_035094.1	6885921	.	G	A	.	.	MAF_INRAE=4.167;MAF_USDA=7.647
NC_035094.1	6886047	.	T	C	.	.	MAF_USDA=4.918
NC_035094.1	6886069	.	C	T	.	.	MAF_INRAE=2.5
NC_035094.1	6886075	.	A	G	.	.	MAF_INRAE=2.5
NC_035094.1	6886128	.	T	C	.	.	MAF_USDA=14.583
NC_035094.1	6886325	.	C	T	.	.	MAF_USDA=2.5
NC_035094.1	6886392	.	A	G	.	.	MAF_USDA=6.78
NC_035094.1	6886407	.	C	T	.	.	MAF_USDA=2.5
NC_035094.1	6886552	.	C	T	.	.	MAF_INRAE=19.167
NC_035094.1	6886732	.	G	T	.	.	MAF_USDA=1.639
NC_035094.1	6886984	.	C	T	.	.	MAF_INRAE=1.667;MAF_USDA=12.5
NC_035094.1	6887183	.	C	T	.	.	MAF_INRAE=10.833
NC_035094.1	6887345	.	G	A	.	.	MAF_INRAE=13.333
NC_035094.1	6887348	.	G	T	.	.	MAF_INRAE=8.333;MAF_USDA=12.5
NC_035094.1	6887363	.	G	A	.	.	MAF_INRAE=5.0
NC_035094.1	6887380	.	G	T	.	.	MAF_INRAE=1.667
NC_035094.1	6887391	.	A	G	.	.	MAF_INRAE=5.0
NC_035094.1	6887406	.	G	C	.	.	MAF_INRAE=5.0
NC_035094.1	6887521	.	A	C	.	.	MAF_INRAE=25.0
NC_035094.1	6887528	.	A	G	.	.	MAF_INRAE=17.5
NC_035094.1	6887584	.	C	T	.	.	MAF_INRAE=7.5
NC_035094.1	6887658	.	A	G	.	.	MAF_INRAE=12.5
NC_035094.1	6887661	.	C	A	.	.	MAF_INRAE=4.167
NC_035094.1	6887685	.	A	T	.	.	MAF_INRAE=5.833
NC_035094.1	6887779	.	G	A	.	.	MAF_INRAE=38.333
NC_035094.1	6887970	.	C	T	.	.	MAF_USDA=1.765
NC_035094.1	6887973	.	A	T	.	.	MAF_USDA=3.279
NC_035094.1	6887980	.	C	A	.	.	MAF_USDA=7.647
NC_035094.1	6893652	.	G	A	.	.	MAF_USDA=41.071
NC_035094.1	6893765	.	G	A	.	.	MAF_INRAE=20.0
NC_035094.1	6893774	.	A	G	.	.	MAF_INRAE=42.5
NC_035094.1	6893887	.	T	C	.	.	MAF_USDA=1.695
NC_035094.1	6893900	.	C	A	.	.	MAF_INRAE=8.333
NC_035094.1	6893939	.	A	C	.	.	MAF_INRAE=3.333;MAF_USDA=15.882
NC_035094.1	6893951	.	C	A	.	.	MAF_INRAE=13.333
NC_035094.1	6893993	.	T	C	.	.	MAF_INRAE=2.5
NC_035094.1	6894031	.	T	G	.	.	MAF_INRAE=1.667;MAF_USDA=3.333
NC_035094.1	6894097	.	C	A	.	.	MAF_INRAE=39.167
NC_035094.1	6894215	.	T	G	.	.	MAF_USDA=1.639
NC_035094.1	6894237	.	C	A	.	.	MAF_USDA=3.529
NC_035094.1	6894344	.	T	G	.	.	MAF_INRAE=1.667
NC_035094.1	6894444	.	A	C	.	.	MAF_USDA=24.699
NC_035094.1	6894468	.	C	T	.	.	MAF_INRAE=15.0
NC_035094.1	6894560	.	A	G	.	.	MAF_INRAE=15.833
NC_035094.1	6894620	.	C	A	.	.	MAF_INRAE=20.0
NC_035094.1	6894639	.	A	T	.	.	MAF_USDA=17.47
NC_035094.1	6894829	.	C	A	.	.	MAF_USDA=24.118
NC_035094.1	6894836	.	C	T	.	.	MAF_INRAE=23.333;MAF_USDA=9.412
NC_035094.1	6894839	.	A	G	.	.	MAF_USDA=22.941
NC_035094.1	6894840	.	A	G	.	.	MAF_USDA=22.353
NC_035094.1	6894849	.	T	G	.	.	MAF_USDA=2.459
NC_035094.1	6894850	.	G	A	.	.	MAF_USDA=24.118
NC_035094.1	6894924	.	G	A	.	.	MAF_USDA=43.75
NC_035094.1	6894948	.	C	A	.	.	MAF_USDA=35.417
NC_035094.1	6894950	.	A	G	.	.	MAF_USDA=31.25
NC_035094.1	6894956	.	G	A	.	.	MAF_USDA=39.583
NC_035094.1	6894966	.	C	T	.	.	MAF_USDA=39.583
NC_035094.1	6894968	.	C	T	.	.	MAF_USDA=1.639
NC_035094.1	6895065	.	C	T	.	.	MAF_INRAE=2.632
NC_035094.1	6895072	.	C	T	.	.	MAF_INRAE=3.333;MAF_USDA=4.098
NC_035094.1	6895097	.	C	T	.	.	MAF_INRAE=2.5;MAF_USDA=11.475
NC_035094.1	6895128	.	G	A	.	.	MAF_USDA=1.639
NC_035094.1	6895129	.	G	T	.	.	MAF_INRAE=11.667;MAF_USDA=5.0
NC_035094.1	6895133	.	C	A	.	.	MAF_USDA=4.167
NC_035094.1	6895172	.	C	T	.	.	MAF_USDA=4.167
NC_035094.1	6895415	.	G	A	.	.	MAF_INRAE=5.0;MAF_USDA=2.459
NC_035094.1	6895416	.	A	G	.	.	MAF_INRAE=6.667;MAF_USDA=32.738
NC_035094.1	6895484	.	C	T	.	.	MAF_USDA=8.929
NC_035094.1	6895633	.	G	A	.	.	MAF_INRAE=29.167;MAF_USDA=13.043
NC_035094.1	6895653	.	G	A	.	.	MAF_USDA=10.417
NC_035094.1	6895691	.	A	C	.	.	MAF_INRAE=13.333
NC_035094.1	6895811	.	A	G	.	.	MAF_INRAE=40.0
NC_035094.1	6895888	.	C	T	.	.	MAF_INRAE=1.667;MAF_USDA=12.5
NC_035094.1	6896003	.	T	G	.	.	MAF_INRAE=2.5
NC_035094.1	6896068	.	G	C	.	.	MAF_INRAE=15.0;MAF_USDA=5.833
NC_035094.1	6896125	.	G	A	.	.	MAF_INRAE=15.833;MAF_USDA=3.279
NC_035094.1	6896147	.	A	G	.	.	MAF_INRAE=13.333;MAF_USDA=4.918
NC_035094.1	6896859	.	C	T	.	.	MAF_INRAE=19.167
NC_035094.1	6896909	.	A	T	.	.	MAF_INRAE=1.667
NC_035094.1	6897070	.	G	A	.	.	MAF_USDA=3.279
NC_035094.1	6897121	.	G	T	.	.	MAF_INRAE=13.333
NC_035094.1	6897122	.	G	T	.	.	MAF_INRAE=13.333
NC_035094.1	6897252	.	G	A	.	.	MAF_USDA=3.279
NC_035094.1	6897297	.	T	C	.	.	MAF_USDA=1.639
NC_035094.1	6897307	.	C	T	.	.	MAF_INRAE=16.667
NC_035094.1	6897324	.	G	A	.	.	MAF_INRAE=10.0;MAF_USDA=10.833
NC_035094.1	6897337	.	A	T	.	.	MAF_INRAE=4.167;MAF_USDA=7.5
NC_035094.1	6897506	.	T	A	.	.	MAF_INRAE=5.263
NC_035094.1	6897518	.	A	T	.	.	MAF_INRAE=2.5
NC_035094.1	6897560	.	C	A	.	.	MAF_USDA=5.738
NC_035094.1	6897620	.	G	A	.	.	MAF_USDA=4.918
NC_035094.1	6897743	.	A	C	.	.	MAF_USDA=4.706
NC_035094.1	6897746	.	G	T	.	.	MAF_USDA=3.529
NC_035094.1	6897772	.	A	T	.	.	MAF_USDA=4.167
NC_035094.1	6900328	.	A	G	.	.	MAF_USDA=3.279
NC_035094.1	6900379	.	T	C	.	.	MAF_USDA=3.279
NC_035094.1	6900436	.	T	C	.	.	MAF_USDA=4.918
NC_035094.1	6900481	.	C	A	.	.	MAF_INRAE=47.5
NC_035094.1	6900727	.	G	A	.	.	MAF_INRAE=8.333
NC_035094.1	6900808	.	G	A	.	.	MAF_USDA=7.738
NC_035094.1	6900812	.	G	T	.	.	MAF_USDA=5.738
NC_035094.1	6900913	.	C	T	.	.	MAF_USDA=4.167
NC_035094.1	6900956	.	A	G	.	.	MAF_USDA=14.583
NC_035094.1	6901343	.	G	A	.	.	MAF_USDA=6.25
NC_035094.1	6901364	.	C	A	.	.	MAF_USDA=6.25
NC_035094.1	6901386	.	T	G	.	.	MAF_USDA=7.143
NC_035094.1	6901550	.	A	G	.	.	MAF_INRAE=43.333
NC_035094.1	6901605	.	T	A	.	.	MAF_INRAE=16.667
NC_035094.1	6901606	.	A	T	.	.	MAF_USDA=8.333
NC_035094.1	6901680	.	G	A	.	.	MAF_INRAE=12.5
NC_035094.1	6901700	.	G	A	.	.	MAF_INRAE=38.333
NC_035094.1	6901714	.	A	C	.	.	MAF_USDA=6.25
NC_035094.1	6901753	.	T	C	.	.	MAF_INRAE=32.5;MAF_USDA=12.5
NC_035094.1	6901850	.	C	T	.	.	MAF_INRAE=1.667
NC_035094.1	6901882	.	T	C	.	.	MAF_INRAE=35.833
NC_035094.1	6901888	.	G	T	.	.	MAF_INRAE=35.0
NC_035094.1	6901954	.	G	A	.	.	MAF_INRAE=10.0;MAF_USDA=5.422
NC_035094.1	6901960	.	G	A	.	.	MAF_INRAE=39.167
NC_035094.1	6901973	.	A	C	.	.	MAF_INRAE=39.167
NC_035094.1	6902080	.	T	A	.	.	MAF_USDA=1.724
NC_035094.1	6902098	.	C	A	.	.	MAF_USDA=8.333
NC_035094.1	6902119	.	A	G	.	.	MAF_INRAE=35.0
NC_035094.1	6902215	.	C	T	.	.	MAF_INRAE=48.333
NC_035094.1	6902268	.	G	A	.	.	MAF_INRAE=1.667
NC_035094.1	6902319	.	T	G	.	.	MAF_INRAE=37.5
NC_035094.1	6902340	.	A	T	.	.	MAF_INRAE=39.167;MAF_USDA=9.836
NC_035094.1	6902383	.	T	C	.	.	MAF_INRAE=15.823;MAF_USDA=14.583
NC_035094.1	6902395	.	C	A	.	.	MAF_INRAE=42.5
NC_035094.1	6902401	.	A	G	.	.	MAF_INRAE=42.5
NC_035094.1	6902455	.	A	G	.	.	MAF_INRAE=2.5
NC_035094.1	6907079	.	C	T	.	.	MAF_USDA=6.25
NC_035094.1	6907108	.	G	A	.	.	MAF_USDA=6.522
NC_035094.1	6907613	.	T	C	.	.	MAF_USDA=1.639
NC_035094.1	6910164	.	G	A	.	.	MAF_INRAE=3.333
NC_035094.1	6910185	.	A	G	.	.	MAF_INRAE=15.0
NC_035094.1	6910269	.	T	A	.	.	MAF_INRAE=4.167
NC_035094.1	6910287	.	T	A	.	.	MAF_USDA=20.833
NC_035094.1	6910309	.	C	A	.	.	MAF_USDA=14.583
NC_035094.1	6910339	.	G	A	.	.	MAF_USDA=18.75
NC_035094.1	6910378	.	A	C	.	.	MAF_USDA=6.25
NC_035094.1	6910447	.	G	A	.	.	MAF_USDA=3.333
NC_035094.1	6910449	.	G	A	.	.	MAF_INRAE=20.833
NC_035094.1	6910469	.	T	C	.	.	MAF_INRAE=1.667
NC_035094.1	6910474	.	G	A	.	.	MAF_INRAE=13.333;MAF_USDA=18.452
NC_035094.1	6910614	.	T	C	.	.	MAF_INRAE=12.5
NC_035094.1	6910904	.	A	G	.	.	MAF_INRAE=46.667
NC_035094.1	6912997	.	G	T	.	.	MAF_INRAE=3.333;MAF_USDA=4.706
NC_035094.1	6913106	.	C	T	.	.	MAF_USDA=4.098
NC_035094.1	6913154	.	G	A	.	.	MAF_USDA=4.918
NC_035094.1	6913177	.	T	G	.	.	MAF_INRAE=11.667;MAF_USDA=12.5
NC_035094.1	6913182	.	C	G	.	.	MAF_INRAE=10.833;MAF_USDA=10.417
NC_035094.1	6913238	.	T	G	.	.	MAF_INRAE=27.5
NC_035094.1	6913253	.	A	C	.	.	MAF_INRAE=11.667;MAF_USDA=1.639
NC_035094.1	6913265	.	G	A	.	.	MAF_INRAE=35.0
NC_035094.1	6913283	.	T	C	.	.	MAF_INRAE=45.0
NC_035094.1	6913352	.	T	G	.	.	MAF_USDA=4.098
NC_035094.1	6913396	.	A	G	.	.	MAF_USDA=1.639
NC_035094.1	6913413	.	A	T	.	.	MAF_USDA=2.459
NC_035094.1	6913414	.	A	C	.	.	MAF_USDA=5.294
NC_035094.1	6913422	.	C	A	.	.	MAF_USDA=3.279
NC_035094.1	6913435	.	T	C	.	.	MAF_USDA=1.639
NC_035094.1	6913437	.	T	A	.	.	MAF_INRAE=35.833
NC_035094.1	6913438	.	C	A	.	.	MAF_INRAE=35.833
NC_035094.1	6913497	.	A	C	.	.	MAF_INRAE=11.667;MAF_USDA=7.059
NC_035094.1	6913499	.	C	T	.	.	MAF_INRAE=11.667;MAF_USDA=7.059
NC_035094.1	6913531	.	C	A	.	.	MAF_USDA=1.639
NC_035094.1	6913597	.	G	A	.	.	MAF_INRAE=13.333;MAF_USDA=5.738
NC_035094.1	6913602	.	A	G	.	.	MAF_USDA=1.639
NC_035094.1	6913661	.	A	T	.	.	MAF_INRAE=1.667
NC_035094.1	6913666	.	T	C	.	.	MAF_INRAE=30.0;MAF_USDA=8.333
NC_035094.1	6913718	.	C	T	.	.	MAF_INRAE=30.833;MAF_USDA=35.417
NC_035094.1	6913735	.	T	C	.	.	MAF_INRAE=25.833
NC_035094.1	6913826	.	G	A	.	.	MAF_INRAE=29.167
NC_035094.1	6913909	.	C	A	.	.	MAF_USDA=6.522
NC_035094.1	6914027	.	C	A	.	.	MAF_INRAE=25.0
NC_035094.1	6914093	.	C	T	.	.	MAF_USDA=14.286
NC_035094.1	6914171	.	C	T	.	.	MAF_USDA=1.724
NC_035094.1	6914179	.	C	T	.	.	MAF_USDA=2.542
NC_035094.1	6914297	.	C	A	.	.	MAF_USDA=3.279
NC_035094.1	6914298	.	C	T	.	.	MAF_USDA=8.824
NC_035094.1	6914303	.	G	A	.	.	MAF_INRAE=25.0;MAF_USDA=4.098
NC_035094.1	6914304	.	T	G	.	.	MAF_INRAE=25.0;MAF_USDA=4.098
NC_035094.1	6914322	.	G	T	.	.	MAF_INRAE=33.333
NC_035094.1	6914368	.	C	T	.	.	MAF_INRAE=36.667
NC_035094.1	6914403	.	C	T	.	.	MAF_INRAE=15.0;MAF_USDA=5.882
NC_035094.1	6914653	.	C	T	.	.	MAF_INRAE=35.833
NC_035094.1	6914883	.	T	A	.	.	MAF_USDA=16.667
NC_035094.1	6914980	.	G	C	.	.	MAF_USDA=1.667
NC_035094.1	6914983	.	C	G	.	.	MAF_USDA=1.786
NC_035094.1	6915197	.	G	A	.	.	MAF_USDA=1.667
NC_035094.1	6915305	.	G	T	.	.	MAF_USDA=30.435
NC_035094.1	6915325	.	C	G	.	.	MAF_USDA=28.261
NC_035094.1	6915373	.	G	C	.	.	MAF_USDA=39.881
NC_035094.1	6915376	.	T	C	.	.	MAF_USDA=3.279
NC_035094.1	6915377	.	C	T	.	.	MAF_INRAE=5.0;MAF_USDA=4.167
NC_035094.1	6915390	.	A	C	.	.	MAF_USDA=20.833
NC_035094.1	6915393	.	G	C	.	.	MAF_INRAE=13.333;MAF_USDA=4.819
NC_035094.1	6915425	.	A	T	.	.	MAF_INRAE=38.333;MAF_USDA=45.652
NC_035094.1	6915453	.	G	C	.	.	MAF_INRAE=40.833
NC_035094.1	6915481	.	G	T	.	.	MAF_INRAE=39.167;MAF_USDA=30.435
NC_035094.1	6915523	.	C	A	.	.	MAF_INRAE=15.833
NC_035094.1	6915529	.	A	C	.	.	MAF_INRAE=15.833
NC_035094.1	6915530	.	A	C	.	.	MAF_INRAE=15.833
NC_035094.1	6915575	.	C	T	.	.	MAF_USDA=21.739
NC_035094.1	6915576	.	T	A	.	.	MAF_USDA=23.913
NC_035094.1	6915577	.	G	T	.	.	MAF_USDA=23.913
NC_035094.1	6915578	.	T	A	.	.	MAF_USDA=21.739
NC_035094.1	6915651	.	T	C	.	.	MAF_USDA=4.098
NC_035094.1	6915834	.	G	A	.	.	MAF_USDA=30.435
NC_035094.1	6915852	.	C	T	.	.	MAF_USDA=18.644
NC_035094.1	6915968	.	T	C	.	.	MAF_USDA=31.25
NC_035094.1	6915973	.	T	C	.	.	MAF_USDA=31.25
NC_035094.1	6915989	.	C	A	.	.	MAF_USDA=8.333
NC_035094.1	6916011	.	C	T	.	.	MAF_USDA=31.25
NC_035094.1	6916015	.	A	C	.	.	MAF_USDA=31.25
NC_035094.1	6916018	.	T	C	.	.	MAF_USDA=29.167
NC_035094.1	6916021	.	C	T	.	.	MAF_USDA=29.167
NC_035094.1	6916058	.	C	A	.	.	MAF_USDA=18.75
NC_035094.1	6916120	.	C	G	.	.	MAF_USDA=37.952
NC_035094.1	6916275	.	T	G	.	.	MAF_USDA=19.565
NC_035094.1	6916276	.	C	G	.	.	MAF_USDA=41.304
NC_035094.1	6916308	.	A	G	.	.	MAF_USDA=39.13
NC_035094.1	6916620	.	C	T	.	.	MAF_INRAE=18.333;MAF_USDA=27.083
NC_035094.1	6916915	.	G	T	.	.	MAF_USDA=22.917
NC_035094.1	6916922	.	G	A	.	.	MAF_USDA=25.0
NC_035094.1	6916923	.	A	T	.	.	MAF_USDA=25.0
NC_035094.1	6916938	.	C	T	.	.	MAF_USDA=35.417
NC_035094.1	6916956	.	T	A	.	.	MAF_USDA=41.667
NC_035094.1	6917173	.	T	G	.	.	MAF_USDA=8.434
NC_035094.1	6917175	.	A	T	.	.	MAF_USDA=8.434
NC_035094.1	6917192	.	T	G	.	.	MAF_USDA=14.583
NC_035094.1	6917270	.	A	G	.	.	MAF_USDA=44.643
NC_035094.1	6917281	.	T	G	.	.	MAF_USDA=49.398
NC_035094.1	6917284	.	G	T	.	.	MAF_USDA=32.143
NC_035094.1	6917296	.	T	C	.	.	MAF_USDA=3.333
NC_035094.1	6918899	.	T	C	.	.	MAF_INRAE=2.632
NC_035094.1	6919103	.	C	T	.	.	MAF_USDA=39.13
NC_035094.1	6919370	.	G	A	.	.	MAF_INRAE=16.667;MAF_USDA=37.647
NC_035094.1	6919376	.	G	A	.	.	MAF_USDA=2.941
NC_035094.1	6919389	.	A	G	.	.	MAF_INRAE=1.667
NC_035094.1	6919430	.	G	T	.	.	MAF_USDA=4.098
NC_035094.1	6919457	.	G	A	.	.	MAF_INRAE=15.833;MAF_USDA=11.475
NC_035094.1	6919466	.	G	C	.	.	MAF_INRAE=33.333
NC_035094.1	6919505	.	A	T	.	.	MAF_USDA=1.667
NC_035094.1	6919579	.	T	G	.	.	MAF_USDA=2.353
NC_035094.1	6919599	.	T	G	.	.	MAF_USDA=45.294
NC_035094.1	6919650	.	A	C	.	.	MAF_USDA=18.75
NC_035094.1	6919651	.	C	T	.	.	MAF_USDA=4.706
NC_035094.1	6919759	.	T	G	.	.	MAF_USDA=45.833
NC_035094.1	6919783	.	C	G	.	.	MAF_USDA=35.882
NC_035094.1	6919802	.	G	A	.	.	MAF_USDA=2.083
NC_035094.1	6921481	.	A	C	.	.	MAF_USDA=10.417
NC_035094.1	6921534	.	T	G	.	.	MAF_USDA=4.167
NC_035094.1	6921600	.	G	A	.	.	MAF_INRAE=24.167
NC_035094.1	6921617	.	C	T	.	.	MAF_INRAE=48.333
NC_035094.1	6921621	.	T	C	.	.	MAF_USDA=14.583
NC_035094.1	6921634	.	A	G	.	.	MAF_INRAE=40.833
NC_035094.1	6921639	.	G	C	.	.	MAF_INRAE=13.333;MAF_USDA=16.667
NC_035094.1	6921640	.	C	A	.	.	MAF_INRAE=2.5;MAF_USDA=2.083
NC_035094.1	6921647	.	C	G	.	.	MAF_INRAE=43.333;MAF_USDA=31.25
NC_035094.1	6921677	.	G	T	.	.	MAF_INRAE=3.333
NC_035094.1	6921705	.	C	T	.	.	MAF_INRAE=1.667
NC_035094.1	6921747	.	C	A	.	.	MAF_INRAE=36.667
NC_035094.1	6921765	.	A	T	.	.	MAF_INRAE=47.5
NC_035094.1	6921780	.	A	G	.	.	MAF_USDA=6.25
NC_035094.1	6921793	.	C	T	.	.	MAF_USDA=6.25
NC_035094.1	6921813	.	C	T	.	.	MAF_INRAE=25.0;MAF_USDA=37.5
NC_035094.1	6921814	.	A	G	.	.	MAF_INRAE=23.333
NC_035094.1	6921830	.	G	A	.	.	MAF_INRAE=5.0
NC_035094.1	6921981	.	G	A	.	.	MAF_INRAE=3.333
NC_035094.1	6922006	.	G	A	.	.	MAF_USDA=14.583
NC_035094.1	6922050	.	G	A	.	.	MAF_INRAE=15.19
NC_035094.1	6922070	.	A	G	.	.	MAF_INRAE=1.667
NC_035094.1	6922213	.	C	G	.	.	MAF_USDA=15.217
NC_035094.1	6922246	.	C	A	.	.	MAF_USDA=16.667
NC_035094.1	6922404	.	T	A	.	.	MAF_INRAE=2.5
NC_035094.1	6922495	.	C	G	.	.	MAF_INRAE=24.167;MAF_USDA=39.583
NC_035094.1	6922594	.	G	C	.	.	MAF_INRAE=16.667
NC_035094.1	6923124	.	C	T	.	.	MAF_INRAE=18.333
NC_035094.1	6923127	.	C	T	.	.	MAF_USDA=12.5
NC_035094.1	6923128	.	G	A	.	.	MAF_INRAE=1.667;MAF_USDA=18.75
NC_035094.1	6923277	.	G	A	.	.	MAF_USDA=18.75
NC_035094.1	6923483	.	G	A	.	.	MAF_USDA=16.667
NC_035094.1	6925556	.	T	A	.	.	MAF_USDA=39.583
NC_035094.1	6925578	.	G	T	.	.	MAF_USDA=2.083
NC_035094.1	6925589	.	C	T	.	.	MAF_USDA=41.667
NC_035094.1	6925669	.	C	A	.	.	MAF_USDA=10.417
NC_035094.1	6925798	.	G	A	.	.	MAF_USDA=2.083
NC_035094.1	6926025	.	A	C	.	.	MAF_USDA=36.957
NC_035094.1	6926028	.	C	T	.	.	MAF_USDA=43.478
NC_035094.1	6926038	.	T	C	.	.	MAF_USDA=32.609
NC_035094.1	6926218	.	T	A	.	.	MAF_INRAE=7.5;MAF_USDA=2.083
NC_035094.1	6926232	.	T	C	.	.	MAF_INRAE=35.0;MAF_USDA=47.917
NC_035094.1	6926265	.	G	A	.	.	MAF_INRAE=35.833;MAF_USDA=45.833
NC_035094.1	6926277	.	C	T	.	.	MAF_INRAE=8.333;MAF_USDA=2.083
NC_035094.1	6926340	.	C	A	.	.	MAF_USDA=22.917
NC_035094.1	6926361	.	T	C	.	.	MAF_USDA=6.25
NC_035094.1	6926375	.	C	A	.	.	MAF_USDA=2.083
NC_035094.1	6926754	.	T	C	.	.	MAF_USDA=39.13
NC_035094.1	6927073	.	A	C	.	.	MAF_USDA=47.917
NC_035094.1	6927106	.	C	A	.	.	MAF_USDA=41.667
NC_035094.1	6927124	.	C	G	.	.	MAF_USDA=45.833
NC_035094.1	6927129	.	C	T	.	.	MAF_USDA=6.25
NC_035094.1	6927271	.	C	T	.	.	MAF_USDA=2.083
NC_035094.1	6927425	.	G	A	.	.	MAF_USDA=27.083
NC_035094.1	6927463	.	T	C	.	.	MAF_USDA=47.619
NC_035094.1	6927503	.	T	C	.	.	MAF_USDA=1.695
NC_035094.1	6927583	.	C	A	.	.	MAF_INRAE=1.667
NC_035094.1	6927584	.	G	A	.	.	MAF_USDA=6.25
NC_035094.1	6927612	.	C	A	.	.	MAF_INRAE=7.5
NC_035094.1	6927616	.	G	T	.	.	MAF_INRAE=10.0;MAF_USDA=5.952
NC_035094.1	6927632	.	T	A	.	.	MAF_USDA=5.357
NC_035094.1	6927680	.	C	T	.	.	MAF_INRAE=6.329
NC_035094.1	6927716	.	G	T	.	.	MAF_INRAE=1.667;MAF_USDA=16.071
NC_035094.1	6927722	.	C	T	.	.	MAF_INRAE=6.667;MAF_USDA=2.5
NC_035094.1	6927759	.	C	T	.	.	MAF_USDA=1.724
NC_035094.1	6927761	.	T	C	.	.	MAF_INRAE=19.167
NC_035094.1	6927785	.	C	G	.	.	MAF_INRAE=39.167
NC_035094.1	6927961	.	T	C	.	.	MAF_INRAE=6.667;MAF_USDA=10.417
NC_035094.1	6928009	.	G	C	.	.	MAF_INRAE=35.0
NC_035094.1	6928033	.	G	A	.	.	MAF_INRAE=6.667;MAF_USDA=4.706
NC_035094.1	6928076	.	C	T	.	.	MAF_USDA=2.459
NC_035094.1	6928315	.	C	T	.	.	MAF_INRAE=33.333
NC_035094.1	6928485	.	G	A	.	.	MAF_USDA=10.417
NC_035094.1	6928530	.	G	A	.	.	MAF_USDA=3.333
NC_035094.1	6928552	.	A	C	.	.	MAF_INRAE=42.5
NC_035094.1	6928553	.	A	T	.	.	MAF_INRAE=42.5
NC_035094.1	6928555	.	C	T	.	.	MAF_INRAE=8.333;MAF_USDA=6.707
NC_035094.1	6928577	.	A	T	.	.	MAF_INRAE=8.333;MAF_USDA=9.146
NC_035094.1	6928580	.	C	A	.	.	MAF_INRAE=15.833
NC_035094.1	6928886	.	T	C	.	.	MAF_USDA=37.5
NC_035094.1	6929042	.	G	C	.	.	MAF_USDA=2.083
NC_035094.1	6929067	.	A	G	.	.	MAF_USDA=41.667
NC_035094.1	6929092	.	C	T	.	.	MAF_USDA=2.542
NC_035094.1	6929108	.	C	A	.	.	MAF_INRAE=8.333
NC_035094.1	6929217	.	A	G	.	.	MAF_USDA=4.167
NC_035094.1	6929237	.	T	C	.	.	MAF_INRAE=7.895
NC_035094.1	6929667	.	C	T	.	.	MAF_USDA=25.0
NC_035094.1	6929720	.	T	C	.	.	MAF_INRAE=24.167
NC_035094.1	6929759	.	A	G	.	.	MAF_INRAE=26.667
NC_035094.1	6929770	.	C	T	.	.	MAF_INRAE=36.667
NC_035094.1	6929771	.	A	C	.	.	MAF_INRAE=36.667
NC_035094.1	6929853	.	T	C	.	.	MAF_INRAE=16.456
NC_035094.1	6929908	.	A	G	.	.	MAF_INRAE=1.667
NC_035094.1	6929921	.	C	A	.	.	MAF_USDA=6.25
NC_035094.1	6929927	.	A	G	.	.	MAF_INRAE=1.667
NC_035094.1	6929931	.	T	G	.	.	MAF_INRAE=15.833
NC_035094.1	6929934	.	T	C	.	.	MAF_INRAE=24.167
NC_035094.1	6929962	.	C	T	.	.	MAF_INRAE=23.333
NC_035094.1	6929963	.	G	C	.	.	MAF_INRAE=41.667
NC_035094.1	6930068	.	G	A	.	.	MAF_USDA=1.639
NC_035094.1	6930108	.	G	T	.	.	MAF_INRAE=9.167
NC_035094.1	6930199	.	G	A	.	.	MAF_INRAE=8.333
NC_035094.1	6930611	.	T	A	.	.	MAF_INRAE=15.0
NC_035094.1	6930616	.	G	A	.	.	MAF_INRAE=11.667
NC_035094.1	6930694	.	T	G	.	.	MAF_INRAE=1.667
NC_035094.1	6930742	.	C	T	.	.	MAF_INRAE=38.333;MAF_USDA=4.167
NC_035094.1	6930886	.	G	A	.	.	MAF_INRAE=28.333
NC_035094.1	6932465	.	C	A	.	.	MAF_USDA=17.213
NC_035094.1	6932517	.	T	A	.	.	MAF_USDA=9.016
NC_035094.1	6932672	.	A	T	.	.	MAF_USDA=28.824
NC_035094.1	6932673	.	G	C	.	.	MAF_USDA=14.118
NC_035094.1	6932677	.	C	A	.	.	MAF_USDA=25.0
NC_035094.1	6932726	.	A	G	.	.	MAF_USDA=4.098
NC_035094.1	6932901	.	C	T	.	.	MAF_USDA=31.25
NC_035094.1	6932923	.	T	C	.	.	MAF_USDA=4.098
NC_035094.1	6933020	.	G	A	.	.	MAF_USDA=1.667
NC_035094.1	6933024	.	C	A	.	.	MAF_INRAE=8.333
NC_035094.1	6933027	.	A	T	.	.	MAF_INRAE=5.696;MAF_USDA=10.417
NC_035094.1	6933094	.	T	C	.	.	MAF_USDA=3.333
NC_035094.1	6933116	.	T	C	.	.	MAF_USDA=5.833
NC_035094.1	6933159	.	C	T	.	.	MAF_INRAE=28.333
NC_035094.1	6933202	.	T	A	.	.	MAF_USDA=2.083
NC_035094.1	6933959	.	A	T	.	.	MAF_USDA=5.172
NC_035094.1	6934032	.	C	T	.	.	MAF_USDA=27.059
NC_035094.1	6934077	.	T	G	.	.	MAF_USDA=6.25
NC_035094.1	6934227	.	T	G	.	.	MAF_USDA=8.333
NC_035094.1	6934255	.	T	G	.	.	MAF_USDA=11.176
NC_035094.1	6934266	.	C	T	.	.	MAF_USDA=2.459
NC_035094.1	6934282	.	G	T	.	.	MAF_INRAE=21.667;MAF_USDA=12.5
NC_035094.1	6934295	.	T	C	.	.	MAF_USDA=5.952
NC_035094.1	6934402	.	C	A	.	.	MAF_INRAE=10.833
NC_035094.1	6934403	.	T	G	.	.	MAF_USDA=3.279
NC_035094.1	6934416	.	T	G	.	.	MAF_INRAE=35.833
NC_035094.1	6934430	.	T	A	.	.	MAF_INRAE=6.329
NC_035094.1	6934461	.	C	A	.	.	MAF_INRAE=5.833
NC_035094.1	6934488	.	C	A	.	.	MAF_INRAE=22.5;MAF_USDA=9.524
NC_035094.1	6935854	.	A	G	.	.	MAF_USDA=37.5
NC_035094.1	6936140	.	C	T	.	.	MAF_USDA=16.667
NC_035094.1	6938816	.	C	T	.	.	MAF_USDA=2.273
NC_035094.1	6938817	.	A	C	.	.	MAF_USDA=9.091
NC_035094.1	6938941	.	T	G	.	.	MAF_INRAE=2.532;MAF_USDA=10.87
NC_035094.1	6938964	.	C	G	.	.	MAF_INRAE=42.5;MAF_USDA=39.13
NC_035094.1	6938999	.	T	C	.	.	MAF_INRAE=5.696
NC_035094.1	6939000	.	G	C	.	.	MAF_INRAE=6.667
NC_035094.1	6939021	.	G	T	.	.	MAF_USDA=7.738
NC_035094.1	6939077	.	C	G	.	.	MAF_USDA=2.586
NC_035094.1	6939078	.	A	G	.	.	MAF_USDA=6.034
NC_035094.1	6939082	.	T	A	.	.	MAF_USDA=2.586
NC_035094.1	6939084	.	T	A	.	.	MAF_USDA=2.586
NC_035094.1	6939096	.	T	C	.	.	MAF_USDA=3.333
NC_035094.1	6939101	.	A	G	.	.	MAF_USDA=5.0
NC_035094.1	6939141	.	G	A	.	.	MAF_INRAE=1.667;MAF_USDA=1.667
NC_035094.1	6939179	.	T	C	.	.	MAF_INRAE=5.833
NC_035094.1	6939180	.	G	A	.	.	MAF_INRAE=5.0
NC_035094.1	6939219	.	T	C	.	.	MAF_USDA=17.391
NC_035094.1	6939385	.	T	A	.	.	MAF_INRAE=9.167;MAF_USDA=18.182
NC_035094.1	6939457	.	C	A	.	.	MAF_INRAE=8.333
NC_035094.1	6939458	.	G	T	.	.	MAF_INRAE=8.333;MAF_USDA=11.364
NC_035094.1	6939478	.	C	A	.	.	MAF_USDA=20.455
NC_035094.1	6941649	.	G	A	.	.	MAF_USDA=4.098
NC_035094.1	6941655	.	G	T	.	.	MAF_USDA=4.098
NC_035094.1	6941691	.	C	T	.	.	MAF_INRAE=6.667
NC_035094.1	6941755	.	A	T	.	.	MAF_INRAE=5.0;MAF_USDA=23.529
NC_035094.1	6941769	.	A	G	.	.	MAF_USDA=4.118
NC_035094.1	6941834	.	G	T	.	.	MAF_INRAE=5.0
NC_035094.1	6941857	.	T	C	.	.	MAF_INRAE=6.667
NC_035094.1	6941867	.	T	C	.	.	MAF_USDA=2.083
NC_035094.1	6941884	.	A	G	.	.	MAF_INRAE=41.667
NC_035094.1	6941909	.	A	C	.	.	MAF_INRAE=3.333
NC_035094.1	6941922	.	G	A	.	.	MAF_USDA=7.5
NC_035094.1	6942016	.	T	G	.	.	MAF_INRAE=41.667
NC_035094.1	6942025	.	T	C	.	.	MAF_INRAE=7.895
NC_035094.1	6942059	.	A	G	.	.	MAF_INRAE=2.5
NC_035094.1	6942206	.	A	G	.	.	MAF_INRAE=10.0;MAF_USDA=18.852
NC_035094.1	6942220	.	C	A	.	.	MAF_INRAE=10.0;MAF_USDA=26.471
NC_035094.1	6942228	.	C	T	.	.	MAF_USDA=4.098
NC_035094.1	6942452	.	G	C	.	.	MAF_INRAE=4.167;MAF_USDA=12.5
NC_035094.1	6944775	.	G	A	.	.	MAF_INRAE=2.632
NC_035094.1	6944824	.	T	G	.	.	MAF_INRAE=20.833
NC_035094.1	6944887	.	C	T	.	.	MAF_USDA=6.25
NC_035094.1	6944921	.	C	A	.	.	MAF_INRAE=2.632
NC_035094.1	6944931	.	C	T	.	.	MAF_INRAE=10.0
NC_035094.1	6944949	.	G	T	.	.	MAF_INRAE=2.632
NC_035094.1	6944988	.	A	C	.	.	MAF_INRAE=8.333
NC_035094.1	6945019	.	C	A	.	.	MAF_INRAE=11.667
NC_035094.1	6945033	.	T	C	.	.	MAF_INRAE=5.0
NC_035094.1	6945169	.	C	T	.	.	MAF_INRAE=19.167;MAF_USDA=12.5
NC_035094.1	6945283	.	A	C	.	.	MAF_INRAE=1.667
NC_035094.1	6945314	.	C	A	.	.	MAF_INRAE=1.667
NC_035094.1	6945321	.	G	A	.	.	MAF_USDA=2.542
NC_035094.1	6945428	.	C	T	.	.	MAF_INRAE=45.0
NC_035094.1	6945450	.	T	G	.	.	MAF_INRAE=10.833
NC_035094.1	6945462	.	T	C	.	.	MAF_USDA=12.651
NC_035094.1	6945468	.	G	A	.	.	MAF_USDA=1.786
NC_035094.1	6945535	.	T	C	.	.	MAF_USDA=12.295
NC_035094.1	6945571	.	C	A	.	.	MAF_USDA=4.706
NC_035094.1	6945684	.	C	T	.	.	MAF_USDA=1.639
NC_035094.1	6945867	.	G	A	.	.	MAF_USDA=1.667
NC_035094.1	6945888	.	A	G	.	.	MAF_USDA=3.333
NC_035094.1	6946116	.	A	T	.	.	MAF_INRAE=11.667
NC_035094.1	6946160	.	G	T	.	.	MAF_INRAE=4.167
NC_035094.1	6946476	.	T	G	.	.	MAF_INRAE=3.333
NC_035094.1	6946622	.	A	G	.	.	MAF_INRAE=34.167
NC_035094.1	6946686	.	G	A	.	.	MAF_USDA=4.167
NC_035094.1	6947076	.	T	G	.	.	MAF_INRAE=12.5;MAF_USDA=12.5
NC_035094.1	6947114	.	A	G	.	.	MAF_USDA=5.882
NC_035094.1	6947117	.	CG	CA	.	.	MAF_USDA=2.083
NC_035094.1	6947135	.	C	A	.	.	MAF_USDA=4.098
NC_035094.1	6947179	.	A	C	.	.	MAF_USDA=1.639
NC_035094.1	6947185	.	A	G	.	.	MAF_INRAE=36.667
NC_035094.1	6947246	.	C	T	.	.	MAF_INRAE=24.167
NC_035094.1	6947271	.	C	T	.	.	MAF_INRAE=5.0
NC_035094.1	6947330	.	C	T	.	.	MAF_USDA=3.39
NC_035094.1	6947333	.	G	A	.	.	MAF_INRAE=40.0
NC_035094.1	6947381	.	C	T	.	.	MAF_INRAE=2.632;MAF_USDA=8.475
NC_035094.1	6947382	.	T	A	.	.	MAF_USDA=1.695
NC_035094.1	6947383	.	G	T	.	.	MAF_USDA=1.695
NC_035094.1	6947426	.	C	T	.	.	MAF_INRAE=15.833
NC_035094.1	6947442	.	T	C	.	.	MAF_USDA=1.639
NC_035094.1	6947516	.	C	T	.	.	MAF_USDA=2.459
NC_035094.1	6947743	.	G	A	.	.	MAF_INRAE=11.667
NC_035094.1	6947744	.	T	G	.	.	MAF_INRAE=35.0
NC_035094.1	6947791	.	A	G	.	.	MAF_INRAE=11.667
NC_035094.1	6948223	.	G	A	.	.	MAF_INRAE=21.667
NC_035094.1	6948310	.	C	T	.	.	MAF_INRAE=15.833
NC_035094.1	6948337	.	G	A	.	.	MAF_INRAE=7.5
NC_035094.1	6948564	.	G	T	.	.	MAF_INRAE=2.5
NC_035094.1	6948565	.	C	T	.	.	MAF_INRAE=9.167
NC_035094.1	6948796	.	T	A	.	.	MAF_INRAE=10.0
NC_035094.1	6948832	.	G	A	.	.	MAF_INRAE=12.5
NC_035094.1	6948833	.	G	A	.	.	MAF_USDA=2.542
NC_035094.1	6948838	.	T	G	.	.	MAF_INRAE=3.333
NC_035094.1	6948881	.	A	T	.	.	MAF_INRAE=2.5
NC_035094.1	6949071	.	C	T	.	.	MAF_USDA=2.353
NC_035094.1	6951691	.	T	A	.	.	MAF_INRAE=7.895
NC_035094.1	6951707	.	A	G	.	.	MAF_USDA=37.5
NC_035094.1	6952105	.	A	T	.	.	MAF_INRAE=37.5
NC_035094.1	6953675	.	G	A	.	.	MAF_INRAE=25.0;MAF_USDA=14.118
NC_035094.1	6953689	.	G	A	.	.	MAF_INRAE=8.333
NC_035094.1	6956765	.	G	A	.	.	MAF_USDA=6.818
NC_035094.1	6969444	.	T	A	.	.	MAF_USDA=12.5
NC_035094.1	6969707	.	G	A	.	.	MAF_INRAE=10.833;MAF_USDA=27.083
NC_035094.1	6969731	.	G	A	.	.	MAF_USDA=6.25
NC_035094.1	6970060	.	G	T	.	.	MAF_INRAE=5.0
NC_035094.1	6970084	.	T	A	.	.	MAF_INRAE=1.667
NC_035094.1	6974772	.	C	A	.	.	MAF_USDA=7.143
NC_035094.1	6974851	.	G	T	.	.	MAF_USDA=3.333
NC_035094.1	6974907	.	A	G	.	.	MAF_USDA=40.0
NC_035094.1	6974908	.	T	C	.	.	MAF_USDA=15.833
NC_035094.1	6974923	.	G	A	.	.	MAF_USDA=33.333
NC_035094.1	6974941	.	T	A	.	.	MAF_USDA=7.627
NC_035094.1	6974994	.	CA	CT	.	.	MAF_USDA=7.143
NC_035094.1	6974995	.	A	T	.	.	MAF_USDA=4.237
NC_035094.1	6975008	.	G	A	.	.	MAF_INRAE=25.0
NC_035094.1	6975010	.	A	T	.	.	MAF_INRAE=41.667
NC_035094.1	6975011	.	C	T	.	.	MAF_USDA=19.048
NC_035094.1	6975041	.	T	A	.	.	MAF_INRAE=40.833
NC_035094.1	6975077	.	G	T	.	.	MAF_USDA=17.391
NC_035094.1	6975080	.	T	G	.	.	MAF_USDA=17.391
NC_035094.1	6975090	.	T	G	.	.	MAF_INRAE=3.333;MAF_USDA=7.738
NC_035094.1	6975097	.	G	A	.	.	MAF_USDA=6.548
NC_035094.1	6975122	.	A	G	.	.	MAF_USDA=6.471
NC_035094.1	6975144	.	G	A	.	.	MAF_USDA=2.459
NC_035094.1	6975147	.	T	G	.	.	MAF_USDA=5.294
NC_035094.1	6975163	.	G	C	.	.	MAF_USDA=5.294
NC_035094.1	6975166	.	A	G	.	.	MAF_USDA=6.471
NC_035094.1	6975181	.	T	A	.	.	MAF_INRAE=4.167;MAF_USDA=18.235
NC_035094.1	6975206	.	C	T	.	.	MAF_USDA=8.696
NC_035094.1	6975232	.	C	T	.	.	MAF_USDA=6.471
NC_035094.1	6975260	.	A	T	.	.	MAF_USDA=8.235
NC_035094.1	6975280	.	G	T	.	.	MAF_USDA=5.738
NC_035094.1	6975315	.	A	G	.	.	MAF_INRAE=36.667
NC_035094.1	6975322	.	T	A	.	.	MAF_INRAE=17.5;MAF_USDA=14.583
NC_035094.1	6975328	.	T	G	.	.	MAF_INRAE=40.0
NC_035094.1	6975331	.	G	A	.	.	MAF_INRAE=36.667
NC_035094.1	6975334	.	C	T	.	.	MAF_INRAE=12.5;MAF_USDA=8.197
NC_035094.1	6975367	.	A	T	.	.	MAF_INRAE=43.333
NC_035094.1	6975395	.	T	C	.	.	MAF_INRAE=45.0
NC_035094.1	6975400	.	A	G	.	.	MAF_INRAE=36.667
NC_035094.1	6975401	.	G	A	.	.	MAF_USDA=2.459
NC_035094.1	6975468	.	G	T	.	.	MAF_INRAE=1.667
NC_035094.1	6975469	.	T	G	.	.	MAF_INRAE=1.667
NC_035094.1	6975514	.	C	G	.	.	MAF_USDA=31.25
NC_035094.1	6975524	.	G	T	.	.	MAF_USDA=47.917
NC_035094.1	6975611	.	G	T	.	.	MAF_USDA=3.279
NC_035094.1	6975626	.	C	A	.	.	MAF_USDA=10.0
NC_035094.1	6975630	.	T	G	.	.	MAF_INRAE=42.5
NC_035094.1	6975652	.	C	T	.	.	MAF_USDA=9.836
NC_035094.1	6975698	.	C	T	.	.	MAF_INRAE=19.167
NC_035094.1	6976373	.	C	T	.	.	MAF_INRAE=28.333
NC_035094.1	6976375	.	A	G	.	.	MAF_USDA=6.522
NC_035094.1	6976380	.	T	C	.	.	MAF_INRAE=24.167
NC_035094.1	6976399	.	T	C	.	.	MAF_INRAE=4.167;MAF_USDA=6.522
NC_035094.1	6976414	.	G	C	.	.	MAF_INRAE=25.833
NC_035094.1	6976415	.	A	G	.	.	MAF_INRAE=48.333
NC_035094.1	6976417	.	C	T	.	.	MAF_USDA=1.639
NC_035094.1	6976433	.	A	G	.	.	MAF_INRAE=30.0
NC_035094.1	6976439	.	T	A	.	.	MAF_USDA=8.197
NC_035094.1	6976469	.	G	A	.	.	MAF_INRAE=21.667
NC_035094.1	6976491	.	T	A	.	.	MAF_INRAE=25.833
NC_035094.1	6976496	.	C	A	.	.	MAF_INRAE=39.167
NC_035094.1	6976519	.	C	G	.	.	MAF_INRAE=45.0
NC_035094.1	6976546	.	G	A	.	.	MAF_USDA=2.5
NC_035094.1	6976650	.	G	T	.	.	MAF_USDA=8.333
NC_035094.1	6976672	.	A	T	.	.	MAF_INRAE=7.895
NC_035094.1	6977684	.	A	T	.	.	MAF_INRAE=2.5
NC_035094.1	6977751	.	A	T	.	.	MAF_INRAE=1.667;MAF_USDA=6.471
NC_035094.1	6977767	.	T	G	.	.	MAF_INRAE=3.333;MAF_USDA=1.639
NC_035094.1	6977793	.	C	T	.	.	MAF_USDA=1.639
NC_035094.1	6977812	.	A	C	.	.	MAF_USDA=17.059
NC_035094.1	6977855	.	C	T	.	.	MAF_INRAE=10.526
NC_035094.1	6977878	.	G	T	.	.	MAF_INRAE=18.354
NC_035094.1	6977884	.	A	G	.	.	MAF_INRAE=36.667
NC_035094.1	6977890	.	C	A	.	.	MAF_INRAE=25.0;MAF_USDA=17.059
NC_035094.1	6977921	.	A	G	.	.	MAF_INRAE=4.167;MAF_USDA=2.459
NC_035094.1	6977938	.	G	A	.	.	MAF_USDA=1.639
NC_035094.1	6977979	.	A	G	.	.	MAF_USDA=6.557
NC_035094.1	6977990	.	G	C	.	.	MAF_INRAE=1.667
NC_035094.1	6978006	.	C	A	.	.	MAF_INRAE=1.667
NC_035094.1	6978008	.	T	G	.	.	MAF_INRAE=2.632
NC_035094.1	6978024	.	T	C	.	.	MAF_INRAE=1.667
NC_035094.1	6978027	.	T	C	.	.	MAF_INRAE=26.667
NC_035094.1	6978081	.	T	G	.	.	MAF_INRAE=25.0
NC_035094.1	6978118	.	C	G	.	.	MAF_INRAE=35.0
NC_035094.1	6978122	.	T	C	.	.	MAF_INRAE=34.167
NC_035094.1	6978129	.	A	G	.	.	MAF_INRAE=9.167
NC_035094.1	6978149	.	C	A	.	.	MAF_INRAE=7.5
NC_035094.1	6978175	.	T	C	.	.	MAF_INRAE=5.0;MAF_USDA=6.471
NC_035094.1	6978215	.	C	T	.	.	MAF_INRAE=15.833;MAF_USDA=25.0
NC_035094.1	6978222	.	G	T	.	.	MAF_USDA=1.667
NC_035094.1	6978223	.	A	C	.	.	MAF_INRAE=10.833;MAF_USDA=16.667
NC_035094.1	6978348	.	A	G	.	.	MAF_USDA=2.459
NC_035094.1	6978400	.	A	T	.	.	MAF_INRAE=1.667;MAF_USDA=1.667
NC_035094.1	6978414	.	A	C	.	.	MAF_INRAE=40.0
NC_035094.1	6978421	.	T	C	.	.	MAF_INRAE=15.0;MAF_USDA=5.357
NC_035094.1	6978422	.	T	G	.	.	MAF_INRAE=38.333
NC_035094.1	6978448	.	C	T	.	.	MAF_INRAE=47.5
NC_035094.1	6978534	.	C	A	.	.	MAF_INRAE=18.333;MAF_USDA=8.235
NC_035094.1	6978555	.	G	T	.	.	MAF_INRAE=26.667
NC_035094.1	6978587	.	C	A	.	.	MAF_INRAE=8.333;MAF_USDA=8.333
NC_035094.1	6978599	.	A	T	.	.	MAF_INRAE=16.667;MAF_USDA=13.043
NC_035094.1	6978602	.	A	T	.	.	MAF_INRAE=34.167
NC_035094.1	6978603	.	G	T	.	.	MAF_INRAE=8.333;MAF_USDA=8.696
NC_035094.1	6978609	.	C	T	.	.	MAF_INRAE=5.0
NC_035094.1	6978636	.	A	C	.	.	MAF_INRAE=10.833
NC_035094.1	6978682	.	A	G	.	.	MAF_INRAE=19.167
NC_035094.1	6978694	.	T	A	.	.	MAF_INRAE=14.167;MAF_USDA=15.217
NC_035094.1	6978737	.	T	A	.	.	MAF_USDA=13.636
NC_035094.1	6979058	.	A	G	.	.	MAF_USDA=22.917
NC_035094.1	6979076	.	T	C	.	.	MAF_INRAE=2.632
NC_035094.1	6979077	.	G	A	.	.	MAF_USDA=2.083
NC_035094.1	6979079	.	T	C	.	.	MAF_INRAE=2.632;MAF_USDA=4.878
NC_035094.1	6979082	.	C	T	.	.	MAF_USDA=4.878
NC_035094.1	6979083	.	G	A	.	.	MAF_USDA=35.366
NC_035094.1	6979221	.	C	T	.	.	MAF_USDA=25.0
NC_035094.1	6979228	.	T	G	.	.	MAF_USDA=16.667
NC_035094.1	6979231	.	C	G	.	.	MAF_USDA=8.333
NC_035094.1	6980338	.	C	T	.	.	MAF_USDA=1.639
NC_035094.1	6980344	.	G	A	.	.	MAF_USDA=5.738
NC_035094.1	6980384	.	T	G	.	.	MAF_INRAE=48.333
NC_035094.1	6980395	.	A	T	.	.	MAF_INRAE=30.833;MAF_USDA=6.557
NC_035094.1	6980420	.	C	A	.	.	MAF_INRAE=3.333
NC_035094.1	6980423	.	A	T	.	.	MAF_INRAE=3.333
NC_035094.1	6980448	.	T	C	.	.	MAF_INRAE=31.667
NC_035094.1	6980462	.	C	T	.	.	MAF_INRAE=8.333
NC_035094.1	6980463	.	A	G	.	.	MAF_INRAE=8.333
NC_035094.1	6980735	.	T	A	.	.	MAF_INRAE=1.667
NC_035094.1	6980771	.	C	T	.	.	MAF_INRAE=28.333
NC_035094.1	6980818	.	C	G	.	.	MAF_INRAE=7.5;MAF_USDA=16.667
NC_035094.1	6980886	.	T	A	.	.	MAF_USDA=22.917
NC_035094.1	6980887	.	G	T	.	.	MAF_USDA=22.917
NC_035094.1	6982703	.	T	C	.	.	MAF_USDA=25.0
NC_035094.1	6982755	.	C	T	.	.	MAF_USDA=27.083
NC_035094.1	6982905	.	G	T	.	.	MAF_USDA=45.833
NC_035094.1	6982911	.	G	A	.	.	MAF_USDA=30.723
NC_035094.1	6982912	.	T	C	.	.	MAF_USDA=1.695
NC_035094.1	6982949	.	G	C	.	.	MAF_USDA=9.836
NC_035094.1	6982961	.	G	T	.	.	MAF_USDA=13.934
NC_035094.1	6982974	.	C	T	.	.	MAF_USDA=18.75
NC_035094.1	6983028	.	A	C	.	.	MAF_INRAE=27.5
NC_035094.1	6983046	.	A	C	.	.	MAF_INRAE=3.333
NC_035094.1	6983102	.	G	A	.	.	MAF_INRAE=14.167
NC_035094.1	6983117	.	C	A	.	.	MAF_INRAE=23.333
NC_035094.1	6983121	.	G	C	.	.	MAF_INRAE=4.167;MAF_USDA=11.176
NC_035094.1	6983125	.	A	T	.	.	MAF_USDA=6.471
NC_035094.1	6983129	.	T	C	.	.	MAF_INRAE=7.5;MAF_USDA=14.706
NC_035094.1	6983134	.	A	G	.	.	MAF_INRAE=14.167;MAF_USDA=18.75
NC_035094.1	6983140	.	T	G	.	.	MAF_USDA=4.706
NC_035094.1	6983169	.	G	A	.	.	MAF_INRAE=10.833;MAF_USDA=47.917
NC_035094.1	6983185	.	C	A	.	.	MAF_INRAE=10.833;MAF_USDA=6.471
NC_035094.1	6983192	.	G	T	.	.	MAF_INRAE=20.0;MAF_USDA=15.294
NC_035094.1	6983201	.	T	C	.	.	MAF_INRAE=10.0;MAF_USDA=3.279
NC_035094.1	6983204	.	T	G	.	.	MAF_INRAE=17.5;MAF_USDA=5.738
NC_035094.1	6983224	.	A	G	.	.	MAF_INRAE=18.333
NC_035094.1	6983267	.	G	T	.	.	MAF_INRAE=10.0
NC_035094.1	6983268	.	C	T	.	.	MAF_INRAE=10.0
NC_035094.1	6983292	.	G	A	.	.	MAF_INRAE=42.5
NC_035094.1	6983298	.	T	C	.	.	MAF_INRAE=20.833
NC_035094.1	6983300	.	G	T	.	.	MAF_INRAE=30.0
NC_035094.1	6983309	.	T	C	.	.	MAF_INRAE=19.167;MAF_USDA=15.833
NC_035094.1	6983331	.	G	T	.	.	MAF_USDA=7.647
NC_035094.1	6983550	.	C	T	.	.	MAF_USDA=14.583
NC_035094.1	6983560	.	A	T	.	.	MAF_USDA=16.667
NC_035094.1	6983569	.	G	T	.	.	MAF_USDA=15.882
NC_035094.1	6983587	.	A	C	.	.	MAF_USDA=17.059
NC_035094.1	6983599	.	G	T	.	.	MAF_USDA=11.475
NC_035094.1	6983600	.	T	G	.	.	MAF_USDA=13.115
NC_035094.1	6983601	.	A	T	.	.	MAF_USDA=12.295
NC_035094.1	6983602	.	A	G	.	.	MAF_USDA=8.235
NC_035094.1	6983607	.	T	A	.	.	MAF_USDA=8.824
NC_035094.1	6983608	.	C	A	.	.	MAF_USDA=11.475
NC_035094.1	6983616	.	G	T	.	.	MAF_USDA=11.475
NC_035094.1	6983617	.	C	T	.	.	MAF_USDA=12.295
NC_035094.1	6983619	.	T	G	.	.	MAF_USDA=13.115
NC_035094.1	6983641	.	G	T	.	.	MAF_USDA=14.881
NC_035094.1	6983648	.	CAATTG	CAATTC	.	.	MAF_USDA=8.333
NC_035094.1	6983653	.	G	C	.	.	MAF_USDA=14.407
NC_035094.1	6983682	.	T	G	.	.	MAF_USDA=32.609
NC_035094.1	6983691	.	C	T	.	.	MAF_USDA=28.261
NC_035094.1	6983713	.	A	T	.	.	MAF_USDA=16.667
NC_035094.1	6983730	.	A	T	.	.	MAF_USDA=18.75
NC_035094.1	6983736	.	A	C	.	.	MAF_USDA=16.667
NC_035094.1	6983737	.	C	A	.	.	MAF_USDA=14.583
NC_035094.1	6983878	.	C	T	.	.	MAF_USDA=12.5
NC_035094.1	6986185	.	C	T	.	.	MAF_USDA=27.273
NC_035094.1	6986261	.	C	A	.	.	MAF_USDA=6.522
NC_035094.1	6986267	.	C	A	.	.	MAF_USDA=16.265
NC_035094.1	6986280	.	A	G	.	.	MAF_USDA=15.217
NC_035094.1	6986282	.	T	C	.	.	MAF_USDA=17.391
NC_035094.1	6986299	.	C	A	.	.	MAF_USDA=15.217
NC_035094.1	6986313	.	G	A	.	.	MAF_USDA=21.429
NC_035094.1	6986326	.	G	T	.	.	MAF_USDA=17.391
NC_035094.1	6986371	.	G	T	.	.	MAF_USDA=21.739
NC_035094.1	6986403	.	C	T	.	.	MAF_USDA=19.565
NC_035094.1	6986606	.	T	A	.	.	MAF_INRAE=1.667;MAF_USDA=14.583
NC_035094.1	6986615	.	T	C	.	.	MAF_INRAE=1.667;MAF_USDA=22.917
NC_035094.1	6986672	.	A	T	.	.	MAF_INRAE=5.833
NC_035094.1	6986693	.	C	T	.	.	MAF_USDA=4.167
NC_035094.1	6989996	.	T	A	.	.	MAF_INRAE=7.5
NC_035094.1	6989999	.	C	T	.	.	MAF_INRAE=2.5
NC_035094.1	6990000	.	G	A	.	.	MAF_USDA=1.639
NC_035094.1	6990011	.	T	G	.	.	MAF_INRAE=10.0
NC_035094.1	6990014	.	C	T	.	.	MAF_INRAE=10.0
NC_035094.1	6990019	.	G	T	.	.	MAF_USDA=1.639
NC_035094.1	6990032	.	T	A	.	.	MAF_USDA=10.417
NC_035094.1	6990033	.	A	G	.	.	MAF_INRAE=15.0
NC_035094.1	6990037	.	T	C	.	.	MAF_INRAE=17.5
NC_035094.1	6990054	.	T	A	.	.	MAF_USDA=2.083
NC_035094.1	6990059	.	T	C	.	.	MAF_INRAE=19.167
NC_035094.1	6990060	.	C	T	.	.	MAF_INRAE=19.167
NC_035094.1	6990067	.	T	A	.	.	MAF_INRAE=18.333
NC_035094.1	6990068	.	T	G	.	.	MAF_INRAE=18.333
NC_035094.1	6990070	.	A	T	.	.	MAF_INRAE=48.333
NC_035094.1	6990084	.	A	C	.	.	MAF_INRAE=18.333
NC_035094.1	6990088	.	G	C	.	.	MAF_INRAE=18.333
NC_035094.1	6990090	.	A	T	.	.	MAF_INRAE=3.333
NC_035094.1	6990110	.	C	T	.	.	MAF_INRAE=14.167
NC_035094.1	6990111	.	A	G	.	.	MAF_INRAE=14.167;MAF_USDA=14.583
NC_035094.1	6990121	.	C	T	.	.	MAF_INRAE=14.167
NC_035094.1	6990126	.	A	C	.	.	MAF_INRAE=13.333
NC_035094.1	6990127	.	G	C	.	.	MAF_INRAE=13.333
NC_035094.1	6990136	.	C	A	.	.	MAF_INRAE=13.333
NC_035094.1	6990142	.	C	G	.	.	MAF_INRAE=15.0
NC_035094.1	6990151	.	C	A	.	.	MAF_INRAE=14.167
NC_035094.1	6990154	.	G	A	.	.	MAF_INRAE=14.167
NC_035094.1	6990161	.	A	C	.	.	MAF_INRAE=14.167
NC_035094.1	6990163	.	G	A	.	.	MAF_INRAE=19.167;MAF_USDA=2.353
NC_035094.1	6990175	.	A	G	.	.	MAF_INRAE=45.833
NC_035094.1	6990181	.	TTCTGAGT	TTCTGAGG	.	.	MAF_USDA=47.917
NC_035094.1	6990188	.	T	G	.	.	MAF_INRAE=14.167
NC_035094.1	6990206	.	C	G	.	.	MAF_INRAE=18.333
NC_035094.1	6990208	.	A	T	.	.	MAF_INRAE=20.833
NC_035094.1	6990232	.	G	C	.	.	MAF_INRAE=2.5;MAF_USDA=10.417
NC_035094.1	6990233	.	C	A	.	.	MAF_INRAE=38.333
NC_035094.1	6990237	.	A	C	.	.	MAF_INRAE=28.333
NC_035094.1	6990239	.	C	T	.	.	MAF_INRAE=28.333
NC_035094.1	6990240	.	C	T	.	.	MAF_INRAE=30.833
NC_035094.1	6990245	.	T	G	.	.	MAF_INRAE=30.0
NC_035094.1	6990251	.	T	C	.	.	MAF_INRAE=1.667
NC_035094.1	6990264	.	C	A	.	.	MAF_INRAE=31.667
NC_035094.1	6990271	.	A	C	.	.	MAF_INRAE=1.667
NC_035094.1	6990272	.	A	G	.	.	MAF_INRAE=10.833
NC_035094.1	6990275	.	G	T	.	.	MAF_INRAE=33.333
NC_035094.1	6990279	.	T	A	.	.	MAF_INRAE=33.333
NC_035094.1	6990284	.	C	A	.	.	MAF_INRAE=30.833
NC_035094.1	6990288	.	C	A	.	.	MAF_INRAE=34.167
NC_035094.1	6990310	.	T	G	.	.	MAF_INRAE=35.0
NC_035094.1	6990312	.	A	C	.	.	MAF_INRAE=34.167
NC_035094.1	6990323	.	C	A	.	.	MAF_INRAE=34.167
NC_035094.1	6990338	.	C	T	.	.	MAF_INRAE=42.5
NC_035094.1	6990342	.	A	T	.	.	MAF_INRAE=35.0
NC_035094.1	6990355	.	A	T	.	.	MAF_INRAE=36.667
NC_035094.1	6990358	.	T	G	.	.	MAF_USDA=5.738
NC_035094.1	6990359	.	T	G	.	.	MAF_INRAE=36.667
NC_035094.1	6990361	.	C	T	.	.	MAF_USDA=8.333
NC_035094.1	6990362	.	G	A	.	.	MAF_INRAE=36.667
NC_035094.1	6990370	.	C	T	.	.	MAF_INRAE=20.0
NC_035094.1	6990377	.	T	G	.	.	MAF_INRAE=35.833
NC_035094.1	6990387	.	G	T	.	.	MAF_USDA=4.706
NC_035094.1	6990395	.	C	T	.	.	MAF_USDA=8.197
NC_035094.1	6990396	.	G	T	.	.	MAF_INRAE=4.167
NC_035094.1	6990404	.	A	G	.	.	MAF_INRAE=31.667
NC_035094.1	6990417	.	T	G	.	.	MAF_INRAE=38.333
NC_035094.1	6990511	.	G	T	.	.	MAF_INRAE=17.5
NC_035094.1	6990515	.	T	G	.	.	MAF_INRAE=1.667
NC_035094.1	6990579	.	G	A	.	.	MAF_INRAE=32.5
NC_035094.1	6990596	.	G	A	.	.	MAF_INRAE=30.833
NC_035094.1	6990620	.	A	G	.	.	MAF_INRAE=30.833
NC_035094.1	6990621	.	G	A	.	.	MAF_INRAE=30.833
NC_035094.1	6990629	.	A	T	.	.	MAF_INRAE=31.667
NC_035094.1	6990635	.	G	C	.	.	MAF_INRAE=31.667
NC_035094.1	6990650	.	T	A	.	.	MAF_INRAE=30.0
NC_035094.1	6990712	.	A	T	.	.	MAF_INRAE=21.667
NC_035094.1	6990724	.	C	G	.	.	MAF_INRAE=39.167
NC_035094.1	6990727	.	T	A	.	.	MAF_INRAE=6.667
NC_035094.1	6990750	.	T	C	.	.	MAF_INRAE=26.667
NC_035094.1	6990816	.	A	G	.	.	MAF_USDA=6.522
NC_035094.1	6990844	.	T	C	.	.	MAF_INRAE=3.333
NC_035094.1	6990860	.	C	A	.	.	MAF_USDA=11.475
NC_035094.1	6990861	.	C	T	.	.	MAF_USDA=21.176
NC_035094.1	6990864	.	A	C	.	.	MAF_INRAE=12.5
NC_035094.1	6990868	.	A	C	.	.	MAF_INRAE=12.5
NC_035094.1	6990882	.	C	T	.	.	MAF_INRAE=13.333
NC_035094.1	6990914	.	T	A	.	.	MAF_USDA=2.459
NC_035094.1	6990915	.	A	T	.	.	MAF_USDA=2.459
NC_035094.1	6990923	.	C	T	.	.	MAF_INRAE=13.333;MAF_USDA=1.639
NC_035094.1	6990925	.	T	C	.	.	MAF_USDA=5.738
NC_035094.1	6990939	.	G	A	.	.	MAF_INRAE=19.167
NC_035094.1	6991025	.	G	T	.	.	MAF_USDA=31.25
NC_035094.1	6991043	.	C	A	.	.	MAF_INRAE=3.333
NC_035094.1	6991046	.	T	C	.	.	MAF_INRAE=3.333
NC_035094.1	6991063	.	C	A	.	.	MAF_USDA=20.833
NC_035094.1	6991082	.	G	T	.	.	MAF_USDA=1.667
NC_035094.1	6991096	.	A	G	.	.	MAF_USDA=19.492
NC_035094.1	6991173	.	A	T	.	.	MAF_USDA=18.852
NC_035094.1	6991196	.	A	G	.	.	MAF_USDA=35.882
NC_035094.1	6991203	.	T	C	.	.	MAF_INRAE=3.333
NC_035094.1	6991225	.	G	A	.	.	MAF_INRAE=1.667
NC_035094.1	6991226	.	A	G	.	.	MAF_INRAE=1.667
NC_035094.1	6991242	.	T	G	.	.	MAF_INRAE=1.667;MAF_USDA=29.167
NC_035094.1	6991276	.	C	A	.	.	MAF_INRAE=15.833
NC_035094.1	6991312	.	T	C	.	.	MAF_USDA=10.417
NC_035094.1	6991410	.	C	T	.	.	MAF_USDA=15.217
NC_035094.1	6991438	.	T	C	.	.	MAF_USDA=34.783
NC_035094.1	6991486	.	T	A	.	.	MAF_USDA=12.5
NC_035094.1	6991518	.	A	G	.	.	MAF_INRAE=5.263;MAF_USDA=2.5
NC_035094.1	6991526	.	G	A	.	.	MAF_INRAE=3.333
NC_035094.1	6991531	.	G	A	.	.	MAF_INRAE=3.333
NC_035094.1	6991532	.	G	T	.	.	MAF_INRAE=3.333
NC_035094.1	6991563	.	T	C	.	.	MAF_USDA=3.333
NC_035094.1	6991567	.	C	A	.	.	MAF_USDA=7.831
NC_035094.1	6991570	.	G	T	.	.	MAF_USDA=12.5
NC_035094.1	6991577	.	T	A	.	.	MAF_USDA=12.5
NC_035094.1	6991593	.	T	A	.	.	MAF_USDA=6.034
NC_035094.1	6991602	.	A	C	.	.	MAF_INRAE=4.167
NC_035094.1	6991623	.	G	A	.	.	MAF_USDA=3.571
NC_035094.1	6991634	.	G	C	.	.	MAF_INRAE=4.167;MAF_USDA=12.5
NC_035094.1	6991664	.	A	G	.	.	MAF_USDA=6.548
NC_035094.1	6991874	.	T	C	.	.	MAF_USDA=10.417
NC_035094.1	6994383	.	A	C	.	.	MAF_USDA=15.909
NC_035094.1	6994409	.	T	G	.	.	MAF_USDA=21.739
NC_035094.1	6994418	.	C	T	.	.	MAF_INRAE=13.924;MAF_USDA=13.793
NC_035094.1	6994451	.	A	G	.	.	MAF_INRAE=45.833
NC_035094.1	6994456	.	C	T	.	.	MAF_USDA=2.5
NC_035094.1	6994492	.	A	T	.	.	MAF_INRAE=4.167;MAF_USDA=5.833
NC_035094.1	6994508	.	T	G	.	.	MAF_USDA=5.0
NC_035094.1	6994545	.	A	T	.	.	MAF_USDA=2.5
NC_035094.1	6994559	.	G	T	.	.	MAF_INRAE=9.167;MAF_USDA=12.048
NC_035094.1	6994586	.	T	C	.	.	MAF_INRAE=9.167;MAF_USDA=22.892
NC_035094.1	6994593	.	C	T	.	.	MAF_INRAE=46.667
NC_035094.1	6994599	.	T	C	.	.	MAF_USDA=4.237
NC_035094.1	6994640	.	G	A	.	.	MAF_INRAE=40.833
NC_035094.1	6994655	.	C	T	.	.	MAF_USDA=1.724
NC_035094.1	6994673	.	C	T	.	.	MAF_INRAE=18.354
NC_035094.1	6994692	.	T	C	.	.	MAF_USDA=2.586
NC_035094.1	6994700	.	T	G	.	.	MAF_INRAE=14.167
NC_035094.1	6994708	.	G	A	.	.	MAF_INRAE=5.263
NC_035094.1	6994720	.	T	C	.	.	MAF_USDA=1.724
NC_035094.1	6994740	.	A	T	.	.	MAF_INRAE=17.089
NC_035094.1	6994748	.	A	G	.	.	MAF_INRAE=49.167
NC_035094.1	6994767	.	A	C	.	.	MAF_INRAE=26.667
NC_035094.1	6994790	.	C	A	.	.	MAF_INRAE=24.167;MAF_USDA=2.083
NC_035094.1	6994798	.	G	T	.	.	MAF_INRAE=1.667
NC_035094.1	6994814	.	C	T	.	.	MAF_INRAE=5.696
NC_035094.1	6994816	.	C	T	.	.	MAF_INRAE=31.667;MAF_USDA=27.083
NC_035094.1	6994836	.	G	T	.	.	MAF_INRAE=32.5
NC_035094.1	6994860	.	G	T	.	.	MAF_INRAE=15.823
NC_035094.1	6994866	.	T	G	.	.	MAF_INRAE=12.5;MAF_USDA=7.831
NC_035094.1	6994886	.	G	A	.	.	MAF_INRAE=26.667;MAF_USDA=22.289
NC_035094.1	6994887	.	G	T	.	.	MAF_USDA=3.39
NC_035094.1	6994898	.	G	T	.	.	MAF_INRAE=25.0
NC_035094.1	6994899	.	A	C	.	.	MAF_USDA=3.39
NC_035094.1	6994904	.	A	C	.	.	MAF_INRAE=45.0
NC_035094.1	6994940	.	G	A	.	.	MAF_INRAE=44.167;MAF_USDA=30.357
NC_035094.1	6994954	.	T	G	.	.	MAF_USDA=5.0
NC_035094.1	6994961	.	G	A	.	.	MAF_INRAE=14.167;MAF_USDA=22.619
NC_035094.1	6994964	.	G	C	.	.	MAF_INRAE=23.333;MAF_USDA=8.333
NC_035094.1	6994979	.	G	A	.	.	MAF_INRAE=4.167;MAF_USDA=3.333
NC_035094.1	6994985	.	T	A	.	.	MAF_USDA=8.333
NC_035094.1	6995012	.	C	A	.	.	MAF_INRAE=3.333
NC_035094.1	6995085	.	T	C	.	.	MAF_INRAE=30.0;MAF_USDA=29.167
NC_035094.1	6995296	.	G	A	.	.	MAF_INRAE=1.667
NC_035094.1	6995408	.	A	C	.	.	MAF_INRAE=38.333;MAF_USDA=18.75
NC_035094.1	6995438	.	A	C	.	.	MAF_USDA=18.75
NC_035094.1	6995442	.	T	G	.	.	MAF_INRAE=18.333
NC_035094.1	6995479	.	C	A	.	.	MAF_INRAE=2.632
NC_035094.1	6995559	.	C	T	.	.	MAF_INRAE=10.526
NC_035094.1	6995611	.	A	G	.	.	MAF_USDA=13.043
NC_035094.1	6995649	.	C	T	.	.	MAF_INRAE=10.833
NC_035094.1	6995678	.	G	T	.	.	MAF_USDA=8.333
NC_035094.1	6995755	.	T	C	.	.	MAF_USDA=4.348
NC_035094.1	6995756	.	G	A	.	.	MAF_USDA=4.348
NC_035094.1	6997747	.	C	A	.	.	MAF_INRAE=31.579
NC_035094.1	6998446	.	T	C	.	.	MAF_INRAE=5.263
NC_035094.1	6998477	.	T	C	.	.	MAF_INRAE=19.167
NC_035094.1	6998516	.	A	G	.	.	MAF_USDA=3.333
NC_035094.1	6998521	.	C	T	.	.	MAF_INRAE=28.333;MAF_USDA=14.881
NC_035094.1	6998547	.	G	T	.	.	MAF_INRAE=6.667
NC_035094.1	6998565	.	A	G	.	.	MAF_INRAE=33.333;MAF_USDA=15.217
NC_035094.1	6998610	.	A	C	.	.	MAF_INRAE=5.0
NC_035094.1	6998633	.	C	T	.	.	MAF_INRAE=1.667
NC_035094.1	6998656	.	C	G	.	.	MAF_USDA=16.667
NC_035094.1	6998734	.	G	T	.	.	MAF_INRAE=6.667
NC_035094.1	6998805	.	T	G	.	.	MAF_INRAE=5.0
NC_035094.1	6998884	.	T	G	.	.	MAF_INRAE=1.667
NC_035094.1	6998900	.	C	T	.	.	MAF_USDA=1.639
NC_035094.1	6998906	.	C	T	.	.	MAF_INRAE=5.263
NC_035094.1	6998913	.	C	G	.	.	MAF_INRAE=21.667
NC_035094.1	6998940	.	G	T	.	.	MAF_INRAE=5.263
NC_035094.1	6999006	.	T	A	.	.	MAF_INRAE=20.833;MAF_USDA=7.627
NC_035094.1	6999064	.	C	T	.	.	MAF_INRAE=5.263
NC_035094.1	6999268	.	G	A	.	.	MAF_INRAE=20.0;MAF_USDA=7.627
NC_035094.1	6999328	.	A	T	.	.	MAF_INRAE=6.962
NC_035094.1	6999364	.	T	C	.	.	MAF_INRAE=5.833;MAF_USDA=1.667
NC_035094.1	6999395	.	T	C	.	.	MAF_INRAE=10.127
NC_035094.1	6999407	.	A	G	.	.	MAF_INRAE=21.667
NC_035094.1	6999540	.	T	G	.	.	MAF_INRAE=15.833;MAF_USDA=14.881
NC_035094.1	6999581	.	G	A	.	.	MAF_INRAE=6.667
NC_035094.1	6999621	.	G	T	.	.	MAF_INRAE=41.667;MAF_USDA=30.357
NC_035094.1	6999638	.	G	T	.	.	MAF_INRAE=40.833
NC_035094.1	6999677	.	C	T	.	.	MAF_INRAE=28.333;MAF_USDA=29.167
NC_035094.1	6999690	.	T	A	.	.	MAF_INRAE=33.333
NC_035094.1	6999749	.	C	T	.	.	MAF_INRAE=5.833;MAF_USDA=9.036
NC_035094.1	6999768	.	A	C	.	.	MAF_INRAE=40.833
NC_035094.1	6999772	.	A	T	.	.	MAF_INRAE=5.833;MAF_USDA=8.434
NC_035094.1	6999829	.	A	G	.	.	MAF_INRAE=1.667;MAF_USDA=4.167
NC_035094.1	6999837	.	C	T	.	.	MAF_USDA=4.167
NC_035094.1	6999838	.	A	G	.	.	MAF_INRAE=41.667;MAF_USDA=33.333
NC_035094.1	6999881	.	A	G	.	.	MAF_USDA=11.905
NC_035094.1	6999900	.	G	A	.	.	MAF_USDA=8.929
NC_035094.1	6999912	.	T	C	.	.	MAF_USDA=8.929
NC_035094.1	6999989	.	A	C	.	.	MAF_USDA=2.459
NC_035094.1	6999993	.	C	T	.	.	MAF_INRAE=38.333;MAF_USDA=4.098
NC_035094.1	7000032	.	T	C	.	.	MAF_USDA=1.639
NC_035094.1	7000052	.	A	C	.	.	MAF_USDA=2.083
NC_035094.1	7000066	.	T	C	.	.	MAF_INRAE=18.333;MAF_USDA=8.475
NC_035094.1	7000072	.	C	T	.	.	MAF_INRAE=5.0;MAF_USDA=14.706
NC_035094.1	7000079	.	T	C	.	.	MAF_INRAE=13.333
NC_035094.1	7000090	.	G	A	.	.	MAF_INRAE=1.667
NC_035094.1	7000167	.	G	A	.	.	MAF_USDA=4.098
NC_035094.1	7000175	.	A	C	.	.	MAF_INRAE=4.167
NC_035094.1	7000207	.	A	G	.	.	MAF_INRAE=5.0
NC_035094.1	7000269	.	T	C	.	.	MAF_INRAE=2.532
NC_035094.1	7000289	.	T	C	.	.	MAF_INRAE=3.333
NC_035094.1	7000303	.	G	C	.	.	MAF_INRAE=4.167
NC_035094.1	7000319	.	A	T	.	.	MAF_INRAE=5.0
NC_035094.1	7000346	.	T	C	.	.	MAF_INRAE=5.833
NC_035094.1	7000365	.	C	T	.	.	MAF_INRAE=35.833;MAF_USDA=9.412
NC_035094.1	7000383	.	G	A	.	.	MAF_INRAE=1.667;MAF_USDA=2.459
NC_035094.1	7000394	.	G	T	.	.	MAF_INRAE=4.167
NC_035094.1	7000419	.	C	G	.	.	MAF_INRAE=6.667
NC_035094.1	7000421	.	T	C	.	.	MAF_INRAE=5.833
NC_035094.1	7000422	.	C	T	.	.	MAF_INRAE=15.833
NC_035094.1	7000431	.	G	T	.	.	MAF_INRAE=6.667
NC_035094.1	7000444	.	C	T	.	.	MAF_USDA=1.639
NC_035094.1	7000486	.	A	C	.	.	MAF_INRAE=30.833
NC_035094.1	7000522	.	C	T	.	.	MAF_INRAE=5.833;MAF_USDA=1.639
NC_035094.1	7000583	.	G	A	.	.	MAF_USDA=1.639
NC_035094.1	7000672	.	T	C	.	.	MAF_INRAE=16.667
NC_035094.1	7000690	.	A	G	.	.	MAF_INRAE=3.333
NC_035094.1	7000694	.	G	A	.	.	MAF_INRAE=10.0
NC_035094.1	7000757	.	G	T	.	.	MAF_INRAE=3.165
NC_035094.1	7000771	.	T	C	.	.	MAF_INRAE=5.833;MAF_USDA=29.167
NC_035094.1	7000820	.	C	G	.	.	MAF_USDA=4.706
NC_035094.1	7000855	.	C	T	.	.	MAF_INRAE=13.924;MAF_USDA=1.639
NC_035094.1	7000886	.	C	T	.	.	MAF_INRAE=5.0
NC_035094.1	7000953	.	G	C	.	.	MAF_INRAE=6.667
NC_035094.1	7000973	.	G	A	.	.	MAF_USDA=2.459
NC_035094.1	7001003	.	G	A	.	.	MAF_USDA=2.459
NC_035094.1	7001026	.	A	G	.	.	MAF_USDA=4.098
NC_035094.1	7001091	.	G	A	.	.	MAF_INRAE=3.165
NC_035094.1	7001136	.	A	T	.	.	MAF_INRAE=2.532
NC_035094.1	7001386	.	C	T	.	.	MAF_INRAE=8.333
NC_035094.1	7001651	.	A	G	.	.	MAF_INRAE=2.5
NC_035094.1	7001700	.	G	A	.	.	MAF_INRAE=24.167;MAF_USDA=35.417
NC_035094.1	7001701	.	G	C	.	.	MAF_INRAE=24.167;MAF_USDA=37.5
NC_035094.1	7001711	.	C	T	.	.	MAF_INRAE=9.167;MAF_USDA=7.647
NC_035094.1	7001720	.	A	C	.	.	MAF_INRAE=31.667
NC_035094.1	7001742	.	C	A	.	.	MAF_INRAE=12.5
NC_035094.1	7001754	.	G	C	.	.	MAF_INRAE=39.167;MAF_USDA=9.412
NC_035094.1	7001757	.	G	C	.	.	MAF_INRAE=40.0
NC_035094.1	7001798	.	G	T	.	.	MAF_INRAE=1.667
NC_035094.1	7001852	.	T	C	.	.	MAF_INRAE=20.0;MAF_USDA=46.721
NC_035094.1	7001854	.	T	A	.	.	MAF_INRAE=14.167
NC_035094.1	7001855	.	T	G	.	.	MAF_INRAE=14.167
NC_035094.1	7001856	.	C	A	.	.	MAF_USDA=4.918
NC_035094.1	7001866	.	C	G	.	.	MAF_USDA=1.639
NC_035094.1	7001873	.	T	C	.	.	MAF_INRAE=18.333
NC_035094.1	7001952	.	T	A	.	.	MAF_INRAE=38.333;MAF_USDA=4.918
NC_035094.1	7001953	.	C	T	.	.	MAF_INRAE=10.833;MAF_USDA=5.738
NC_035094.1	7002025	.	C	A	.	.	MAF_INRAE=15.833
NC_035094.1	7002047	.	C	T	.	.	MAF_INRAE=5.0;MAF_USDA=20.833
NC_035094.1	7002066	.	C	T	.	.	MAF_INRAE=4.167;MAF_USDA=20.833
NC_035094.1	7002075	.	C	T	.	.	MAF_USDA=10.417
NC_035094.1	7002097	.	A	G	.	.	MAF_INRAE=11.667;MAF_USDA=14.118
NC_035094.1	7002103	.	A	T	.	.	MAF_INRAE=5.833;MAF_USDA=11.765
NC_035094.1	7002107	.	C	T	.	.	MAF_INRAE=5.833;MAF_USDA=11.176
NC_035094.1	7002124	.	G	C	.	.	MAF_USDA=1.639
NC_035094.1	7002135	.	C	T	.	.	MAF_INRAE=15.833;MAF_USDA=7.377
NC_035094.1	7002140	.	G	T	.	.	MAF_INRAE=2.632;MAF_USDA=3.529
NC_035094.1	7002150	.	T	C	.	.	MAF_INRAE=4.167;MAF_USDA=10.588
NC_035094.1	7002215	.	T	A	.	.	MAF_INRAE=7.5
NC_035094.1	7002238	.	A	G	.	.	MAF_USDA=2.459
NC_035094.1	7002293	.	T	A	.	.	MAF_USDA=31.25
NC_035094.1	7002319	.	A	T	.	.	MAF_USDA=20.833
NC_035094.1	7002336	.	T	C	.	.	MAF_USDA=13.69
NC_035094.1	7002348	.	C	T	.	.	MAF_INRAE=3.333;MAF_USDA=8.333
NC_035094.1	7006437	.	T	C	.	.	MAF_USDA=8.333
NC_035094.1	7006446	.	T	A	.	.	MAF_USDA=47.917
NC_035094.1	7006459	.	G	A	.	.	MAF_USDA=22.917
NC_035094.1	7006486	.	C	T	.	.	MAF_USDA=5.0
NC_035094.1	7006508	.	G	A	.	.	MAF_USDA=13.333
NC_035094.1	7006513	.	A	G	.	.	MAF_USDA=3.333
NC_035094.1	7006520	.	G	A	.	.	MAF_USDA=9.167
NC_035094.1	7006549	.	G	A	.	.	MAF_USDA=5.0
NC_035094.1	7006560	.	A	C	.	.	MAF_INRAE=12.5;MAF_USDA=10.119
NC_035094.1	7006566	.	C	T	.	.	MAF_INRAE=1.667
NC_035094.1	7006644	.	C	A	.	.	MAF_USDA=8.333
NC_035094.1	7006687	.	T	G	.	.	MAF_USDA=2.5
NC_035094.1	7006728	.	A	T	.	.	MAF_USDA=18.75
NC_035094.1	7006747	.	G	A	.	.	MAF_USDA=22.917
NC_035094.1	7006777	.	A	C	.	.	MAF_USDA=8.235
NC_035094.1	7006804	.	T	G	.	.	MAF_INRAE=17.5
NC_035094.1	7006821	.	G	A	.	.	MAF_INRAE=7.5
NC_035094.1	7006830	.	G	T	.	.	MAF_USDA=4.706
NC_035094.1	7006843	.	G	A	.	.	MAF_INRAE=25.833
NC_035094.1	7006854	.	C	A	.	.	MAF_INRAE=5.833;MAF_USDA=12.941
NC_035094.1	7006869	.	C	T	.	.	MAF_USDA=5.738
NC_035094.1	7006947	.	C	A	.	.	MAF_USDA=1.639
NC_035094.1	7007047	.	C	A	.	.	MAF_USDA=12.5
NC_035094.1	7007174	.	G	A	.	.	MAF_USDA=16.667
NC_035094.1	7007177	.	G	A	.	.	MAF_USDA=12.5
NC_035094.1	7007215	.	T	G	.	.	MAF_USDA=22.917
NC_035094.1	7007363	.	T	C	.	.	MAF_USDA=2.083
NC_035094.1	7007410	.	C	T	.	.	MAF_USDA=1.639
NC_035094.1	7007462	.	C	T	.	.	MAF_USDA=4.762
NC_035094.1	7007494	.	C	T	.	.	MAF_USDA=10.87
NC_035094.1	7007505	.	T	A	.	.	MAF_USDA=1.639
NC_035094.1	7007525	.	A	G	.	.	MAF_USDA=3.279
NC_035094.1	7008254	.	C	T	.	.	MAF_USDA=18.75
NC_035094.1	7008267	.	G	T	.	.	MAF_INRAE=18.421
NC_035094.1	7008276	.	C	A	.	.	MAF_INRAE=2.632
NC_035094.1	7008472	.	C	T	.	.	MAF_USDA=1.639
NC_035094.1	7008475	.	A	G	.	.	MAF_INRAE=30.833
NC_035094.1	7008526	.	A	G	.	.	MAF_USDA=4.098
NC_035094.1	7008562	.	C	T	.	.	MAF_INRAE=4.167;MAF_USDA=10.0
NC_035094.1	7008598	.	G	A	.	.	MAF_INRAE=37.5
NC_035094.1	7008601	.	T	C	.	.	MAF_USDA=2.083
NC_035094.1	7008603	.	C	G	.	.	MAF_INRAE=28.333;MAF_USDA=13.095
NC_035094.1	7008612	.	G	A	.	.	MAF_INRAE=10.833
NC_035094.1	7008618	.	G	A	.	.	MAF_USDA=27.083
NC_035094.1	7008664	.	T	A	.	.	MAF_INRAE=35.833
NC_035094.1	7008725	.	T	C	.	.	MAF_INRAE=35.833
NC_035094.1	7008731	.	C	T	.	.	MAF_INRAE=35.833
NC_035094.1	7008756	.	G	T	.	.	MAF_INRAE=30.0;MAF_USDA=22.951
NC_035094.1	7008763	.	C	A	.	.	MAF_INRAE=16.667;MAF_USDA=4.098
NC_035094.1	7008764	.	A	C	.	.	MAF_INRAE=16.667;MAF_USDA=8.824
NC_035094.1	7008781	.	G	T	.	.	MAF_USDA=4.098
NC_035094.1	7008810	.	C	G	.	.	MAF_INRAE=40.833
NC_035094.1	7008834	.	G	A	.	.	MAF_INRAE=5.0
NC_035094.1	7008846	.	G	A	.	.	MAF_INRAE=27.5
NC_035094.1	7008925	.	A	T	.	.	MAF_INRAE=30.0
NC_035094.1	7008942	.	G	A	.	.	MAF_INRAE=29.167
NC_035094.1	7008947	.	T	G	.	.	MAF_INRAE=28.333
NC_035094.1	7008958	.	C	A	.	.	MAF_USDA=12.5
NC_035094.1	7008968	.	G	A	.	.	MAF_USDA=3.279
NC_035094.1	7008982	.	G	T	.	.	MAF_INRAE=2.632
NC_035094.1	7008993	.	A	C	.	.	MAF_USDA=9.412
NC_035094.1	7009078	.	A	C	.	.	MAF_INRAE=47.5
NC_035094.1	7009090	.	A	C	.	.	MAF_INRAE=34.167
NC_035094.1	7009109	.	A	C	.	.	MAF_INRAE=36.667
NC_035094.1	7009124	.	C	T	.	.	MAF_INRAE=5.0;MAF_USDA=10.843
NC_035094.1	7009140	.	C	T	.	.	MAF_USDA=1.667
NC_035094.1	7009155	.	A	T	.	.	MAF_INRAE=14.167;MAF_USDA=8.929
NC_035094.1	7009172	.	T	A	.	.	MAF_INRAE=9.167;MAF_USDA=14.583
NC_035094.1	7009241	.	T	A	.	.	MAF_USDA=31.25
NC_035094.1	7009428	.	G	T	.	.	MAF_USDA=31.25
NC_035094.1	7009647	.	C	T	.	.	MAF_USDA=15.217
NC_035094.1	7010268	.	G	T	.	.	MAF_USDA=45.652
NC_035094.1	7010291	.	T	G	.	.	MAF_USDA=20.833
NC_035094.1	7010391	.	C	T	.	.	MAF_USDA=22.917
NC_035094.1	7010407	.	G	A	.	.	MAF_INRAE=6.667;MAF_USDA=20.833
NC_035094.1	7010416	.	C	A	.	.	MAF_USDA=2.976
NC_035094.1	7010461	.	A	C	.	.	MAF_INRAE=25.833
NC_035094.1	7010465	.	C	A	.	.	MAF_INRAE=5.833
NC_035094.1	7010486	.	G	T	.	.	MAF_USDA=1.765
NC_035094.1	7010490	.	T	C	.	.	MAF_USDA=2.5
NC_035094.1	7010498	.	C	A	.	.	MAF_INRAE=2.5
NC_035094.1	7010507	.	T	C	.	.	MAF_INRAE=6.667;MAF_USDA=13.095
NC_035094.1	7010514	.	C	A	.	.	MAF_INRAE=17.5;MAF_USDA=20.833
NC_035094.1	7010526	.	T	C	.	.	MAF_INRAE=1.667;MAF_USDA=2.5
NC_035094.1	7010555	.	T	C	.	.	MAF_INRAE=43.333
NC_035094.1	7010566	.	T	C	.	.	MAF_INRAE=20.0;MAF_USDA=13.69
NC_035094.1	7010567	.	A	T	.	.	MAF_INRAE=9.167;MAF_USDA=16.667
NC_035094.1	7010653	.	T	C	.	.	MAF_USDA=2.083
NC_035094.1	7010689	.	T	C	.	.	MAF_INRAE=12.5
NC_035094.1	7010691	.	G	C	.	.	MAF_USDA=2.083
NC_035094.1	7010739	.	C	A	.	.	MAF_USDA=2.083
NC_035094.1	7010780	.	C	T	.	.	MAF_INRAE=40.0
NC_035094.1	7010820	.	G	T	.	.	MAF_USDA=4.762
NC_035094.1	7010865	.	T	C	.	.	MAF_INRAE=5.0
NC_035094.1	7010878	.	C	T	.	.	MAF_INRAE=11.667;MAF_USDA=3.333
NC_035094.1	7010881	.	T	A	.	.	MAF_INRAE=1.667;MAF_USDA=2.5
NC_035094.1	7010922	.	G	A	.	.	MAF_INRAE=15.0;MAF_USDA=7.647
NC_035094.1	7010937	.	A	G	.	.	MAF_USDA=1.639
NC_035094.1	7010979	.	G	T	.	.	MAF_INRAE=1.899
NC_035094.1	7011005	.	G	A	.	.	MAF_USDA=2.459
NC_035094.1	7011007	.	C	T	.	.	MAF_INRAE=36.667;MAF_USDA=4.918
NC_035094.1	7011045	.	A	T	.	.	MAF_USDA=1.639
NC_035094.1	7011090	.	G	C	.	.	MAF_INRAE=41.667
NC_035094.1	7011105	.	A	G	.	.	MAF_INRAE=1.667
NC_035094.1	7011136	.	A	T	.	.	MAF_USDA=2.083
NC_035094.1	7011142	.	A	T	.	.	MAF_INRAE=10.0;MAF_USDA=14.881
NC_035094.1	7011169	.	G	A	.	.	MAF_USDA=2.5
NC_035094.1	7011224	.	A	G	.	.	MAF_USDA=4.237
NC_035094.1	7011321	.	C	T	.	.	MAF_USDA=10.417
NC_035094.1	7011365	.	G	T	.	.	MAF_USDA=10.417
NC_035094.1	7011383	.	G	A	.	.	MAF_USDA=20.833
NC_035094.1	7013845	.	A	G	.	.	MAF_USDA=3.279
NC_035094.1	7013860	.	A	T	.	.	MAF_USDA=6.557
NC_035094.1	7013866	.	G	A	.	.	MAF_USDA=11.475
NC_035094.1	7013897	.	T	A	.	.	MAF_INRAE=5.833
NC_035094.1	7013905	.	G	A	.	.	MAF_USDA=2.459
NC_035094.1	7013946	.	T	C	.	.	MAF_INRAE=3.333;MAF_USDA=15.574
NC_035094.1	7013963	.	G	T	.	.	MAF_INRAE=33.333
NC_035094.1	7014005	.	A	G	.	.	MAF_INRAE=15.0;MAF_USDA=2.459
NC_035094.1	7014033	.	C	T	.	.	MAF_INRAE=31.667
NC_035094.1	7014043	.	C	A	.	.	MAF_USDA=2.083
NC_035094.1	7014089	.	A	T	.	.	MAF_INRAE=4.167;MAF_USDA=11.765
NC_035094.1	7014100	.	A	G	.	.	MAF_USDA=2.459
NC_035094.1	7014107	.	T	C	.	.	MAF_INRAE=5.263
NC_035094.1	7014129	.	G	A	.	.	MAF_USDA=2.083
NC_035094.1	7016260	.	C	T	.	.	MAF_INRAE=2.632
NC_035094.1	7016341	.	G	A	.	.	MAF_USDA=5.738
NC_035094.1	7016358	.	G	A	.	.	MAF_INRAE=2.632
NC_035094.1	7016411	.	T	C	.	.	MAF_INRAE=1.667
NC_035094.1	7016412	.	G	A	.	.	MAF_USDA=8.824
NC_035094.1	7016416	.	C	T	.	.	MAF_USDA=1.639
NC_035094.1	7016425	.	T	A	.	.	MAF_INRAE=14.167
NC_035094.1	7016436	.	G	A	.	.	MAF_INRAE=45.0
NC_035094.1	7016450	.	G	A	.	.	MAF_USDA=1.639
NC_035094.1	7016452	.	G	A	.	.	MAF_INRAE=2.632
NC_035094.1	7016453	.	G	A	.	.	MAF_INRAE=4.167;MAF_USDA=14.118
NC_035094.1	7016457	.	G	A	.	.	MAF_INRAE=12.5;MAF_USDA=3.279
NC_035094.1	7016491	.	C	T	.	.	MAF_INRAE=9.167
NC_035094.1	7016597	.	C	A	.	.	MAF_USDA=1.639
NC_035094.1	7016626	.	T	C	.	.	MAF_USDA=2.459
NC_035094.1	7016642	.	G	A	.	.	MAF_INRAE=3.333;MAF_USDA=6.25
NC_035094.1	7016646	.	C	T	.	.	MAF_USDA=4.706
NC_035094.1	7016747	.	C	T	.	.	MAF_INRAE=3.333
NC_035094.1	7016848	.	C	T	.	.	MAF_INRAE=30.0;MAF_USDA=6.548
NC_035094.1	7016962	.	C	T	.	.	MAF_INRAE=5.833
NC_035094.1	7016967	.	C	G	.	.	MAF_INRAE=2.632
NC_035094.1	7016985	.	C	T	.	.	MAF_USDA=6.557
NC_035094.1	7017008	.	G	C	.	.	MAF_INRAE=1.667
NC_035094.1	7017058	.	C	T	.	.	MAF_USDA=1.639
NC_035094.1	7017059	.	T	C	.	.	MAF_USDA=3.279
NC_035094.1	7017061	.	A	T	.	.	MAF_USDA=1.639
NC_035094.1	7017068	.	T	C	.	.	MAF_INRAE=2.632
NC_035094.1	7017076	.	G	A	.	.	MAF_USDA=4.118
NC_035094.1	7017102	.	T	G	.	.	MAF_INRAE=2.632
NC_035094.1	7017111	.	A	G	.	.	MAF_USDA=3.529
NC_035094.1	7017147	.	T	C	.	.	MAF_INRAE=1.667
NC_035094.1	7017179	.	C	T	.	.	MAF_INRAE=14.167;MAF_USDA=9.412
NC_035094.1	7017196	.	T	C	.	.	MAF_INRAE=23.333
NC_035094.1	7017295	.	T	A	.	.	MAF_USDA=8.696
NC_035094.1	7017351	.	T	G	.	.	MAF_INRAE=10.833
NC_035094.1	7017507	.	G	T	.	.	MAF_USDA=9.259
NC_035094.1	7017855	.	G	A	.	.	MAF_USDA=9.091
NC_035094.1	7017898	.	T	C	.	.	MAF_USDA=20.455
NC_035094.1	7017947	.	C	T	.	.	MAF_INRAE=6.667;MAF_USDA=2.174
NC_035094.1	7018028	.	G	A	.	.	MAF_INRAE=42.5
NC_035094.1	7018031	.	C	T	.	.	MAF_INRAE=18.333
NC_035094.1	7018193	.	T	C	.	.	MAF_INRAE=3.333
NC_035094.1	7018231	.	G	A	.	.	MAF_INRAE=40.833
NC_035094.1	7018298	.	T	G	.	.	MAF_INRAE=35.0;MAF_USDA=50.0
NC_035094.1	7018417	.	C	A	.	.	MAF_USDA=6.818
NC_035094.1	7018504	.	C	T	.	.	MAF_INRAE=21.667;MAF_USDA=2.273
NC_035094.1	7018523	.	T	G	.	.	MAF_INRAE=23.333;MAF_USDA=43.182
NC_035094.1	7018557	.	T	G	.	.	MAF_INRAE=31.667
NC_035094.1	7018612	.	C	T	.	.	MAF_INRAE=3.333;MAF_USDA=11.364
NC_035094.1	7018705	.	C	T	.	.	MAF_INRAE=33.333;MAF_USDA=2.273
NC_035094.1	7018709	.	C	T	.	.	MAF_INRAE=5.0
NC_035094.1	7020439	.	G	T	.	.	MAF_INRAE=3.333
NC_035094.1	7020452	.	A	T	.	.	MAF_INRAE=40.0
NC_035094.1	7020459	.	G	A	.	.	MAF_INRAE=2.632
NC_035094.1	7020467	.	G	C	.	.	MAF_INRAE=40.833
NC_035094.1	7020475	.	G	A	.	.	MAF_INRAE=40.833
NC_035094.1	7020478	.	T	C	.	.	MAF_INRAE=7.5
NC_035094.1	7020489	.	C	T	.	.	MAF_INRAE=32.5
NC_035094.1	7020511	.	C	A	.	.	MAF_INRAE=2.632
NC_035094.1	7020566	.	C	T	.	.	MAF_INRAE=2.632;MAF_USDA=9.524
NC_035094.1	7020567	.	A	G	.	.	MAF_INRAE=28.333
NC_035094.1	7020571	.	C	A	.	.	MAF_USDA=10.87
NC_035094.1	7020576	.	C	T	.	.	MAF_USDA=2.174
NC_035094.1	7020585	.	A	G	.	.	MAF_USDA=2.459
NC_035094.1	7020643	.	A	G	.	.	MAF_USDA=19.565
NC_035094.1	7020658	.	G	A	.	.	MAF_USDA=5.0
NC_035094.1	7020659	.	T	C	.	.	MAF_USDA=1.667
NC_035094.1	7020663	.	C	T	.	.	MAF_USDA=7.759
NC_035094.1	7020694	.	T	C	.	.	MAF_INRAE=2.632
NC_035094.1	7020707	.	G	A	.	.	MAF_INRAE=31.667
NC_035094.1	7020749	.	C	T	.	.	MAF_USDA=1.639
NC_035094.1	7020802	.	A	G	.	.	MAF_INRAE=16.667
NC_035094.1	7020861	.	A	T	.	.	MAF_INRAE=5.263
NC_035094.1	7020875	.	G	A	.	.	MAF_INRAE=29.167;MAF_USDA=26.506
NC_035094.1	7020878	.	C	T	.	.	MAF_INRAE=21.667
NC_035094.1	7020881	.	G	A	.	.	MAF_INRAE=25.833
NC_035094.1	7020888	.	C	T	.	.	MAF_INRAE=28.333;MAF_USDA=29.878
NC_035094.1	7020889	.	A	G	.	.	MAF_INRAE=16.667
NC_035094.1	7020894	.	GTA	GTG	.	.	MAF_USDA=25.0
NC_035094.1	7020896	.	A	G	.	.	MAF_INRAE=23.333;MAF_USDA=29.167
NC_035094.1	7020898	.	G	A	.	.	MAF_USDA=3.39
NC_035094.1	7020900	.	C	G	.	.	MAF_INRAE=7.5
NC_035094.1	7020989	.	C	G	.	.	MAF_USDA=10.87
NC_035094.1	7022036	.	C	T	.	.	MAF_USDA=31.25
NC_035094.1	7022142	.	A	G	.	.	MAF_USDA=31.25
NC_035094.1	7022258	.	T	G	.	.	MAF_INRAE=5.263
NC_035094.1	7022348	.	C	T	.	.	MAF_USDA=14.583
NC_035094.1	7023582	.	T	A	.	.	MAF_USDA=45.455
NC_035094.1	7023608	.	A	T	.	.	MAF_USDA=23.913
NC_035094.1	7023622	.	T	C	.	.	MAF_USDA=17.391
NC_035094.1	7023658	.	A	G	.	.	MAF_USDA=6.667
NC_035094.1	7023690	.	G	A	.	.	MAF_USDA=1.695
NC_035094.1	7023754	.	G	T	.	.	MAF_USDA=4.167
NC_035094.1	7023768	.	C	T	.	.	MAF_USDA=9.167
NC_035094.1	7023769	.	A	G	.	.	MAF_USDA=9.167
NC_035094.1	7023770	.	G	A	.	.	MAF_USDA=18.75
NC_035094.1	7023772	.	C	G	.	.	MAF_USDA=6.548
NC_035094.1	7023780	.	C	T	.	.	MAF_USDA=1.667
NC_035094.1	7023793	.	G	T	.	.	MAF_USDA=2.083
NC_035094.1	7024038	.	G	A	.	.	MAF_USDA=29.167
NC_035094.1	7024057	.	T	C	.	.	MAF_INRAE=2.632
NC_035094.1	7024071	.	C	G	.	.	MAF_INRAE=2.632
NC_035094.1	7024088	.	T	A	.	.	MAF_USDA=2.459
NC_035094.1	7024155	.	G	A	.	.	MAF_USDA=1.639
NC_035094.1	7024261	.	A	T	.	.	MAF_INRAE=24.167
NC_035094.1	7024275	.	T	C	.	.	MAF_INRAE=11.667;MAF_USDA=17.391
NC_035094.1	7025242	.	T	G	.	.	MAF_INRAE=7.5
NC_035094.1	7025288	.	T	G	.	.	MAF_INRAE=3.333
NC_035094.1	7025721	.	T	A	.	.	MAF_INRAE=2.632;MAF_USDA=2.174
NC_035094.1	7025810	.	G	A	.	.	MAF_INRAE=26.667
NC_035094.1	7025858	.	C	T	.	.	MAF_INRAE=1.667
NC_035094.1	7025946	.	A	G	.	.	MAF_USDA=1.639
NC_035094.1	7026022	.	G	T	.	.	MAF_USDA=9.322
NC_035094.1	7026084	.	A	C	.	.	MAF_INRAE=20.0;MAF_USDA=6.667
NC_035094.1	7026122	.	G	C	.	.	MAF_USDA=15.217
NC_035094.1	7026253	.	T	A	.	.	MAF_USDA=4.167
NC_035094.1	7026337	.	C	G	.	.	MAF_INRAE=37.5;MAF_USDA=31.25
NC_035094.1	7026364	.	T	A	.	.	MAF_INRAE=5.0;MAF_USDA=4.167
NC_035094.1	7026392	.	C	T	.	.	MAF_INRAE=41.667
NC_035094.1	7026471	.	T	C	.	.	MAF_INRAE=19.167;MAF_USDA=6.471
NC_035094.1	7026503	.	A	G	.	.	MAF_INRAE=26.667
NC_035094.1	7026530	.	T	A	.	.	MAF_USDA=5.882
NC_035094.1	7026541	.	G	A	.	.	MAF_USDA=6.471
NC_035094.1	7026561	.	A	T	.	.	MAF_INRAE=1.667;MAF_USDA=4.706
NC_035094.1	7026667	.	A	C	.	.	MAF_INRAE=10.833
NC_035094.1	7026761	.	T	C	.	.	MAF_INRAE=2.5;MAF_USDA=11.475
NC_035094.1	7026770	.	C	T	.	.	MAF_USDA=2.459
NC_035094.1	7026796	.	C	T	.	.	MAF_USDA=1.639
NC_035094.1	7026797	.	A	G	.	.	MAF_INRAE=44.167
NC_035094.1	7026803	.	G	C	.	.	MAF_INRAE=2.5
NC_035094.1	7026806	.	A	C	.	.	MAF_INRAE=2.5
NC_035094.1	7026815	.	C	G	.	.	MAF_INRAE=2.5
NC_035094.1	7026822	.	G	A	.	.	MAF_USDA=4.098
NC_035094.1	7026827	.	G	A	.	.	MAF_USDA=2.353
NC_035094.1	7026832	.	C	T	.	.	MAF_USDA=2.459
NC_035094.1	7026967	.	C	A	.	.	MAF_INRAE=10.0
NC_035094.1	7027016	.	C	G	.	.	MAF_USDA=6.78
NC_035094.1	7027028	.	A	G	.	.	MAF_INRAE=16.667
NC_035094.1	7027076	.	A	T	.	.	MAF_INRAE=10.833
NC_035094.1	7027093	.	T	A	.	.	MAF_USDA=12.5
NC_035094.1	7027095	.	T	G	.	.	MAF_INRAE=20.833
NC_035094.1	7027101	.	C	T	.	.	MAF_USDA=12.5
NC_035094.1	7027103	.	A	C	.	.	MAF_USDA=12.5
NC_035094.1	7027124	.	C	A	.	.	MAF_INRAE=10.0
NC_035094.1	7027128	.	T	C	.	.	MAF_INRAE=41.667
NC_035094.1	7027129	.	G	A	.	.	MAF_INRAE=29.167
NC_035094.1	7027164	.	C	T	.	.	MAF_USDA=3.279
NC_035094.1	7027165	.	A	G	.	.	MAF_INRAE=2.5;MAF_USDA=12.295
NC_035094.1	7027173	.	C	A	.	.	MAF_INRAE=7.5
NC_035094.1	7027201	.	G	A	.	.	MAF_USDA=3.279
NC_035094.1	7027204	.	T	C	.	.	MAF_INRAE=44.167
NC_035094.1	7027223	.	T	C	.	.	MAF_INRAE=22.5
NC_035094.1	7027239	.	T	C	.	.	MAF_INRAE=20.0
NC_035094.1	7027249	.	A	G	.	.	MAF_INRAE=13.333
NC_035094.1	7027286	.	C	A	.	.	MAF_INRAE=45.833
NC_035094.1	7027288	.	T	A	.	.	MAF_USDA=2.459
NC_035094.1	7027313	.	A	C	.	.	MAF_INRAE=6.667;MAF_USDA=1.639
NC_035094.1	7027314	.	G	A	.	.	MAF_INRAE=6.667;MAF_USDA=1.639
NC_035094.1	7027322	.	C	A	.	.	MAF_INRAE=30.833
NC_035094.1	7027339	.	C	A	.	.	MAF_USDA=2.459
NC_035094.1	7027431	.	G	T	.	.	MAF_INRAE=18.333
NC_035094.1	7027450	.	A	C	.	.	MAF_INRAE=13.333
NC_035094.1	7027451	.	A	T	.	.	MAF_INRAE=13.333
NC_035094.1	7027462	.	A	T	.	.	MAF_USDA=6.557
NC_035094.1	7027463	.	C	G,T	.	.	MAF_INRAE=13.333;MAF_USDA=1.639
NC_035094.1	7027508	.	G	C	.	.	MAF_INRAE=11.667
NC_035094.1	7027524	.	A	T	.	.	MAF_INRAE=24.167
NC_035094.1	7027531	.	C	G	.	.	MAF_INRAE=10.833
NC_035094.1	7027541	.	A	C	.	.	MAF_INRAE=10.0
NC_035094.1	7027549	.	G	A	.	.	MAF_USDA=12.353
NC_035094.1	7027585	.	C	T	.	.	MAF_USDA=1.639
NC_035094.1	7027591	.	G	A	.	.	MAF_USDA=2.459
NC_035094.1	7027616	.	A	G	.	.	MAF_USDA=12.5
NC_035094.1	7027641	.	G	A	.	.	MAF_USDA=7.059
NC_035094.1	7027661	.	A	G	.	.	MAF_USDA=12.5
NC_035094.1	7027674	.	C	A	.	.	MAF_INRAE=9.167
NC_035094.1	7027704	.	T	A	.	.	MAF_INRAE=35.833
NC_035094.1	7027705	.	A	C	.	.	MAF_INRAE=23.333
NC_035094.1	7027708	.	T	G	.	.	MAF_INRAE=9.167
NC_035094.1	7027729	.	C	A	.	.	MAF_USDA=2.459
NC_035094.1	7027781	.	A	G	.	.	MAF_INRAE=14.167
NC_035094.1	7027805	.	C	T	.	.	MAF_INRAE=13.158;MAF_USDA=3.279
NC_035094.1	7027814	.	T	A	.	.	MAF_INRAE=3.333
NC_035094.1	7027822	.	T	C	.	.	MAF_USDA=5.738
NC_035094.1	7027848	.	A	T	.	.	MAF_USDA=2.353
NC_035094.1	7028428	.	T	C	.	.	MAF_INRAE=15.789
NC_035094.1	7028784	.	T	C	.	.	MAF_USDA=4.167
NC_035094.1	7028807	.	C	A	.	.	MAF_USDA=3.279
NC_035094.1	7028814	.	C	A	.	.	MAF_USDA=1.639
NC_035094.1	7028840	.	G	A	.	.	MAF_USDA=1.639
NC_035094.1	7029010	.	A	T	.	.	MAF_USDA=39.583
NC_035094.1	7029030	.	C	T	.	.	MAF_USDA=12.5
NC_035094.1	7029263	.	G	A	.	.	MAF_USDA=3.39
NC_035094.1	7029343	.	A	T	.	.	MAF_USDA=5.932
NC_035094.1	7029389	.	G	T	.	.	MAF_USDA=1.724
NC_035094.1	7029443	.	G	A	.	.	MAF_USDA=6.25
NC_035094.1	7029501	.	A	T	.	.	MAF_USDA=45.833
NC_035094.1	7029524	.	A	G	.	.	MAF_USDA=39.583
NC_035094.1	7029530	.	T	A	.	.	MAF_USDA=47.917
NC_035094.1	7029555	.	G	C	.	.	MAF_USDA=43.75
NC_035094.1	7029640	.	G	A	.	.	MAF_USDA=4.268
NC_035094.1	7029656	.	C	A	.	.	MAF_USDA=11.017
NC_035094.1	7029666	.	G	A	.	.	MAF_USDA=5.0
NC_035094.1	7029730	.	T	G	.	.	MAF_INRAE=2.632
NC_035094.1	7029735	.	G	T	.	.	MAF_INRAE=1.667
NC_035094.1	7029739	.	T	C	.	.	MAF_INRAE=1.667
NC_035094.1	7029751	.	C	G	.	.	MAF_INRAE=10.526;MAF_USDA=2.459
NC_035094.1	7029763	.	C	T	.	.	MAF_USDA=4.098
NC_035094.1	7029809	.	T	C	.	.	MAF_USDA=6.024
NC_035094.1	7029921	.	A	G	.	.	MAF_USDA=10.417
NC_035094.1	7029927	.	G	A	.	.	MAF_INRAE=5.0
NC_035094.1	7029936	.	A	G	.	.	MAF_INRAE=5.833
NC_035094.1	7029964	.	C	A	.	.	MAF_USDA=16.667
NC_035094.1	7029965	.	C	T	.	.	MAF_USDA=18.75
NC_035094.1	7029966	.	A	T	.	.	MAF_USDA=16.667
NC_035094.1	7030003	.	T	C	.	.	MAF_INRAE=8.333
NC_035094.1	7030004	.	C	T	.	.	MAF_INRAE=10.0
NC_035094.1	7030016	.	C	G	.	.	MAF_INRAE=9.167
NC_035094.1	7030019	.	G	T	.	.	MAF_INRAE=9.167
NC_035094.1	7030028	.	A	G	.	.	MAF_INRAE=9.167
NC_035094.1	7030035	.	T	C	.	.	MAF_INRAE=9.167
NC_035094.1	7030055	.	A	C	.	.	MAF_INRAE=6.667
NC_035094.1	7030082	.	T	G	.	.	MAF_INRAE=3.333;MAF_USDA=22.917
NC_035094.1	7030157	.	A	T	.	.	MAF_INRAE=25.833
NC_035094.1	7030158	.	T	C	.	.	MAF_INRAE=5.833
NC_035094.1	7030161	.	C	G	.	.	MAF_INRAE=5.833
NC_035094.1	7030167	.	C	T	.	.	MAF_INRAE=21.667
NC_035094.1	7030180	.	A	G	.	.	MAF_INRAE=1.667
NC_035094.1	7030181	.	G	T	.	.	MAF_INRAE=21.667
NC_035094.1	7030191	.	T	A	.	.	MAF_INRAE=37.5
NC_035094.1	7030194	.	T	C	.	.	MAF_INRAE=1.667
NC_035094.1	7030198	.	G	A	.	.	MAF_INRAE=1.667
NC_035094.1	7030319	.	C	A	.	.	MAF_INRAE=1.667
NC_035094.1	7030420	.	T	C	.	.	MAF_INRAE=20.833;MAF_USDA=9.016
NC_035094.1	7030436	.	A	C	.	.	MAF_INRAE=10.833
NC_035094.1	7030455	.	G	T	.	.	MAF_USDA=1.639
NC_035094.1	7030532	.	G	A	.	.	MAF_INRAE=5.833
NC_035094.1	7030576	.	T	G	.	.	MAF_USDA=14.583
NC_035094.1	7030598	.	G	C	.	.	MAF_USDA=6.25
NC_035094.1	7030639	.	G	C	.	.	MAF_USDA=12.5
NC_035094.1	7030650	.	C	G	.	.	MAF_INRAE=7.895
NC_035094.1	7032075	.	C	T	.	.	MAF_INRAE=3.333
NC_035094.1	7032126	.	G	T	.	.	MAF_INRAE=2.5
NC_035094.1	7032281	.	C	T	.	.	MAF_INRAE=8.333
NC_035094.1	7036102	.	C	T	.	.	MAF_INRAE=7.5
NC_035094.1	7036147	.	A	C	.	.	MAF_USDA=4.167
NC_035094.1	7036164	.	A	G	.	.	MAF_INRAE=4.167
NC_035094.1	7036190	.	C	T	.	.	MAF_INRAE=22.5
NC_035094.1	7036221	.	C	T	.	.	MAF_USDA=6.557
NC_035094.1	7036224	.	A	T	.	.	MAF_USDA=7.377
NC_035094.1	7036249	.	T	G	.	.	MAF_INRAE=6.667;MAF_USDA=41.765
NC_035094.1	7036268	.	T	C	.	.	MAF_INRAE=7.895;MAF_USDA=2.083
NC_035094.1	7036292	.	A	G	.	.	MAF_INRAE=30.833
NC_035094.1	7036335	.	A	G	.	.	MAF_INRAE=26.667
NC_035094.1	7036338	.	C	T	.	.	MAF_INRAE=25.0
NC_035094.1	7036355	.	A	G	.	.	MAF_INRAE=7.5
NC_035094.1	7036361	.	C	T	.	.	MAF_USDA=2.459
NC_035094.1	7036388	.	C	T	.	.	MAF_INRAE=24.167
NC_035094.1	7036389	.	G	A	.	.	MAF_USDA=4.098
NC_035094.1	7036414	.	C	T	.	.	MAF_INRAE=1.667;MAF_USDA=3.279
NC_035094.1	7036415	.	T	A	.	.	MAF_INRAE=25.833
NC_035094.1	7036432	.	T	A	.	.	MAF_INRAE=11.667;MAF_USDA=2.459
NC_035094.1	7036457	.	A	G	.	.	MAF_USDA=10.656
NC_035094.1	7036477	.	G	A	.	.	MAF_INRAE=21.667
NC_035094.1	7036502	.	A	G	.	.	MAF_INRAE=12.025
NC_035094.1	7036529	.	C	T	.	.	MAF_INRAE=29.167
NC_035094.1	7036550	.	C	T	.	.	MAF_USDA=25.0
NC_035094.1	7036621	.	G	A	.	.	MAF_INRAE=3.333;MAF_USDA=6.25
NC_035094.1	7036628	.	T	C	.	.	MAF_INRAE=1.667
NC_035094.1	7036642	.	C	T	.	.	MAF_INRAE=20.833;MAF_USDA=14.583
NC_035094.1	7036670	.	C	T	.	.	MAF_INRAE=7.895
NC_035094.1	7036676	.	G	A	.	.	MAF_USDA=12.5
NC_035094.1	7036769	.	A	T	.	.	MAF_USDA=3.279
NC_035094.1	7036991	.	G	A	.	.	MAF_USDA=6.25
NC_035094.1	7037025	.	C	A	.	.	MAF_INRAE=21.667
NC_035094.1	7037062	.	G	C	.	.	MAF_INRAE=46.667
NC_035094.1	7037063	.	G	T	.	.	MAF_INRAE=46.667
NC_035094.1	7037128	.	T	A	.	.	MAF_INRAE=5.0
NC_035094.1	7037193	.	T	G	.	.	MAF_INRAE=6.667
NC_035094.1	7037238	.	G	T	.	.	MAF_USDA=1.639
NC_035094.1	7037538	.	C	T	.	.	MAF_USDA=10.87
NC_035094.1	7037616	.	G	T	.	.	MAF_INRAE=8.333
NC_035094.1	7037661	.	T	C	.	.	MAF_INRAE=3.333
NC_035094.1	7037678	.	G	A	.	.	MAF_INRAE=9.167
NC_035094.1	7038186	.	A	G	.	.	MAF_INRAE=32.5
NC_035094.1	7038205	.	G	A	.	.	MAF_INRAE=34.167
NC_035094.1	7038219	.	G	A	.	.	MAF_USDA=1.639
NC_035094.1	7038227	.	C	T	.	.	MAF_USDA=1.639
NC_035094.1	7038245	.	A	T	.	.	MAF_USDA=14.583
NC_035094.1	7038265	.	A	G	.	.	MAF_USDA=6.25
NC_035094.1	7038287	.	T	G	.	.	MAF_INRAE=3.333
NC_035094.1	7038315	.	C	A	.	.	MAF_INRAE=34.167
NC_035094.1	7038355	.	C	T	.	.	MAF_INRAE=3.333
NC_035094.1	7038386	.	C	T	.	.	MAF_USDA=12.5
NC_035094.1	7038426	.	T	G	.	.	MAF_INRAE=3.333
NC_035094.1	7038471	.	C	T	.	.	MAF_USDA=10.417
NC_035094.1	7038485	.	A	G	.	.	MAF_INRAE=1.667
NC_035094.1	7038497	.	A	G	.	.	MAF_INRAE=11.667
NC_035094.1	7038499	.	A	T	.	.	MAF_INRAE=11.667
NC_035094.1	7038510	.	G	C	.	.	MAF_INRAE=11.667
NC_035094.1	7038522	.	T	C	.	.	MAF_INRAE=15.0
NC_035094.1	7038525	.	T	C	.	.	MAF_INRAE=29.167
NC_035094.1	7038581	.	C	G	.	.	MAF_INRAE=7.5
NC_035094.1	7038692	.	C	T	.	.	MAF_INRAE=41.667
NC_035094.1	7038713	.	A	T	.	.	MAF_INRAE=11.667
NC_035094.1	7038729	.	C	T	.	.	MAF_INRAE=20.0
NC_035094.1	7038730	.	A	G	.	.	MAF_INRAE=21.667
NC_035094.1	7038743	.	T	C	.	.	MAF_INRAE=38.333
NC_035094.1	7038744	.	G	A	.	.	MAF_INRAE=45.833
NC_035094.1	7038751	.	C	T	.	.	MAF_INRAE=20.0
NC_035094.1	7038752	.	A	T	.	.	MAF_INRAE=20.0
NC_035094.1	7038763	.	A	T	.	.	MAF_INRAE=2.632
NC_035094.1	7038767	.	G	A	.	.	MAF_INRAE=20.0
NC_035094.1	7038792	.	C	T	.	.	MAF_INRAE=40.0
NC_035094.1	7038807	.	C	A	.	.	MAF_USDA=12.5
NC_035094.1	7038828	.	G	A	.	.	MAF_INRAE=20.0
NC_035094.1	7038830	.	T	C	.	.	MAF_INRAE=20.0
NC_035094.1	7038835	.	T	C	.	.	MAF_INRAE=34.167
NC_035094.1	7038878	.	G	T	.	.	MAF_INRAE=37.5
NC_035094.1	7038884	.	A	C	.	.	MAF_INRAE=31.667
NC_035094.1	7038927	.	G	T	.	.	MAF_INRAE=40.833
NC_035094.1	7038929	.	G	A	.	.	MAF_INRAE=30.833
NC_035094.1	7038934	.	G	T	.	.	MAF_INRAE=30.833;MAF_USDA=29.508
NC_035094.1	7038954	.	A	G	.	.	MAF_INRAE=3.333
NC_035094.1	7038958	.	C	A	.	.	MAF_USDA=1.639
NC_035094.1	7039011	.	C	A	.	.	MAF_INRAE=10.833
NC_035094.1	7039096	.	T	A	.	.	MAF_USDA=2.459
NC_035094.1	7039101	.	T	G	.	.	MAF_INRAE=2.632
NC_035094.1	7039114	.	A	G	.	.	MAF_INRAE=33.333
NC_035094.1	7039148	.	T	G	.	.	MAF_INRAE=18.333
NC_035094.1	7039176	.	A	C	.	.	MAF_INRAE=34.167
NC_035094.1	7039177	.	T	C	.	.	MAF_USDA=9.016
NC_035094.1	7039181	.	C	A	.	.	MAF_INRAE=35.833
NC_035094.1	7039187	.	G	A	.	.	MAF_INRAE=22.5
NC_035094.1	7039215	.	T	C	.	.	MAF_INRAE=38.333
NC_035094.1	7039226	.	G	A	.	.	MAF_INRAE=30.0
NC_035094.1	7039262	.	A	T	.	.	MAF_USDA=8.333
NC_035094.1	7039273	.	A	G	.	.	MAF_USDA=19.412
NC_035094.1	7039387	.	G	A	.	.	MAF_INRAE=7.5;MAF_USDA=1.765
NC_035094.1	7039395	.	C	A	.	.	MAF_INRAE=4.167
NC_035094.1	7039409	.	A	G	.	.	MAF_USDA=16.471
NC_035094.1	7039471	.	T	G	.	.	MAF_INRAE=45.0;MAF_USDA=20.0
NC_035094.1	7039474	.	A	C	.	.	MAF_INRAE=40.833
NC_035094.1	7039477	.	G	T	.	.	MAF_INRAE=45.833;MAF_USDA=21.176
NC_035094.1	7039487	.	G	T	.	.	MAF_INRAE=50.0
NC_035094.1	7039549	.	C	T	.	.	MAF_USDA=2.083
NC_035094.1	7039561	.	G	A	.	.	MAF_INRAE=37.5
NC_035094.1	7039575	.	T	G	.	.	MAF_INRAE=39.167;MAF_USDA=21.176
NC_035094.1	7039582	.	T	C	.	.	MAF_INRAE=30.833
NC_035094.1	7039600	.	C	T	.	.	MAF_USDA=4.918
NC_035094.1	7039624	.	T	G	.	.	MAF_INRAE=38.333;MAF_USDA=18.033
NC_035094.1	7039627	.	C	G	.	.	MAF_INRAE=40.0
NC_035094.1	7039634	.	C	T	.	.	MAF_INRAE=12.5;MAF_USDA=4.098
NC_035094.1	7039734	.	A	G	.	.	MAF_INRAE=2.632;MAF_USDA=15.882
NC_035094.1	7039760	.	G	A	.	.	MAF_INRAE=15.833
NC_035094.1	7039862	.	A	C	.	.	MAF_INRAE=21.667
NC_035094.1	7039916	.	A	T	.	.	MAF_INRAE=43.333;MAF_USDA=23.78
NC_035094.1	7039922	.	C	T	.	.	MAF_INRAE=18.333;MAF_USDA=1.829
NC_035094.1	7039931	.	C	T	.	.	MAF_USDA=1.695
NC_035094.1	7039991	.	T	C	.	.	MAF_INRAE=40.0;MAF_USDA=12.195
NC_035094.1	7040109	.	C	A	.	.	MAF_INRAE=14.167
NC_035094.1	7040122	.	T	A	.	.	MAF_INRAE=39.167
NC_035094.1	7040799	.	A	T	.	.	MAF_USDA=13.636
NC_035094.1	7040821	.	G	T	.	.	MAF_USDA=18.182
NC_035094.1	7040832	.	C	T	.	.	MAF_USDA=18.182
NC_035094.1	7042429	.	G	T	.	.	MAF_USDA=47.727
NC_035094.1	7042447	.	C	A	.	.	MAF_USDA=4.918
NC_035094.1	7042469	.	T	A	.	.	MAF_USDA=2.174
NC_035094.1	7042535	.	C	A	.	.	MAF_INRAE=13.333
NC_035094.1	7042540	.	C	A	.	.	MAF_INRAE=40.0
NC_035094.1	7042629	.	T	G	.	.	MAF_USDA=1.639
NC_035094.1	7042777	.	G	A	.	.	MAF_INRAE=46.667
NC_035094.1	7042902	.	C	T	.	.	MAF_INRAE=27.5;MAF_USDA=14.583
NC_035094.1	7043675	.	G	A	.	.	MAF_USDA=4.167
NC_035094.1	7043775	.	C	A	.	.	MAF_USDA=4.167
NC_035094.1	7043850	.	C	T	.	.	MAF_USDA=28.261
NC_035094.1	7044094	.	C	A	.	.	MAF_INRAE=39.474
NC_035094.1	7044443	.	C	A	.	.	MAF_USDA=2.459
NC_035094.1	7044587	.	C	T	.	.	MAF_USDA=9.836
NC_035094.1	7044598	.	C	A	.	.	MAF_USDA=12.5
NC_035094.1	7044694	.	C	T	.	.	MAF_USDA=7.059
NC_035094.1	7045290	.	C	T	.	.	MAF_USDA=20.833
NC_035094.1	7045331	.	C	T	.	.	MAF_USDA=6.25
NC_035094.1	7045337	.	C	T	.	.	MAF_USDA=6.25
NC_035094.1	7045351	.	C	A	.	.	MAF_USDA=7.377
NC_035094.1	7045462	.	A	T	.	.	MAF_USDA=20.833
NC_035094.1	7045589	.	T	C	.	.	MAF_USDA=20.833
NC_035094.1	7045663	.	G	A	.	.	MAF_INRAE=2.632
NC_035094.1	7045786	.	T	G	.	.	MAF_INRAE=18.421
NC_035094.1	7046123	.	C	T	.	.	MAF_USDA=6.522
NC_035094.1	7046677	.	A	G	.	.	MAF_USDA=22.951
NC_035094.1	7046769	.	T	C	.	.	MAF_USDA=1.639
NC_035094.1	7046777	.	T	C	.	.	MAF_INRAE=4.167;MAF_USDA=6.557
NC_035094.1	7046821	.	C	A	.	.	MAF_INRAE=4.167
NC_035094.1	7046828	.	C	G	.	.	MAF_INRAE=20.833
NC_035094.1	7046852	.	T	G	.	.	MAF_INRAE=3.333
NC_035094.1	7046915	.	C	T	.	.	MAF_INRAE=41.667
NC_035094.1	7046924	.	C	T	.	.	MAF_INRAE=20.0
NC_035094.1	7046925	.	G	C	.	.	MAF_INRAE=44.167
NC_035094.1	7046929	.	C	G	.	.	MAF_INRAE=4.167
NC_035094.1	7046942	.	C	T	.	.	MAF_INRAE=3.333
NC_035094.1	7046948	.	C	T	.	.	MAF_INRAE=1.899
NC_035094.1	7046953	.	C	T	.	.	MAF_INRAE=2.5
NC_035094.1	7047150	.	C	T	.	.	MAF_USDA=1.639
NC_035094.1	7047163	.	T	C	.	.	MAF_INRAE=3.333
NC_035094.1	7047253	.	A	T	.	.	MAF_USDA=10.417
NC_035094.1	7047293	.	T	G	.	.	MAF_INRAE=26.667;MAF_USDA=12.5
NC_035094.1	7047413	.	C	T	.	.	MAF_INRAE=18.421
NC_035094.1	7050493	.	T	G	.	.	MAF_USDA=12.5
NC_035094.1	7050528	.	T	C	.	.	MAF_USDA=25.0
NC_035094.1	7050569	.	G	T	.	.	MAF_USDA=14.583
NC_035094.1	7050584	.	A	G	.	.	MAF_INRAE=25.0
NC_035094.1	7050590	.	C	G	.	.	MAF_INRAE=17.5;MAF_USDA=2.083
NC_035094.1	7050601	.	T	C	.	.	MAF_INRAE=24.167;MAF_USDA=6.25
NC_035094.1	7050603	.	G	A	.	.	MAF_INRAE=24.167
NC_035094.1	7050621	.	T	G	.	.	MAF_USDA=14.583
NC_035094.1	7050713	.	C	T	.	.	MAF_INRAE=2.632
NC_035094.1	7050719	.	C	A	.	.	MAF_INRAE=38.333
NC_035094.1	7050721	.	T	A	.	.	MAF_USDA=6.25
NC_035094.1	7050729	.	T	C	.	.	MAF_USDA=14.583
NC_035094.1	7050730	.	AACCAAATTC	AACCAAATTT	.	.	MAF_USDA=10.417
NC_035094.1	7050844	.	T	G	.	.	MAF_USDA=1.639
NC_035094.1	7050858	.	T	G	.	.	MAF_USDA=2.459
NC_035094.1	7050892	.	G	A	.	.	MAF_USDA=6.471
NC_035094.1	7050917	.	C	T	.	.	MAF_INRAE=12.5;MAF_USDA=27.083
NC_035094.1	7050932	.	A	G	.	.	MAF_USDA=4.918
NC_035094.1	7050973	.	G	C	.	.	MAF_INRAE=35.0
NC_035094.1	7050999	.	A	G	.	.	MAF_INRAE=35.833
NC_035094.1	7051035	.	A	G	.	.	MAF_INRAE=14.167
NC_035094.1	7051043	.	G	A	.	.	MAF_INRAE=2.632;MAF_USDA=2.459
NC_035094.1	7051057	.	G	A	.	.	MAF_USDA=1.639
NC_035094.1	7051059	.	A	G	.	.	MAF_INRAE=20.0
NC_035094.1	7051065	.	T	C	.	.	MAF_INRAE=2.632;MAF_USDA=1.639
NC_035094.1	7051072	.	A	G	.	.	MAF_INRAE=2.632;MAF_USDA=1.639
NC_035094.1	7051075	.	G	T	.	.	MAF_INRAE=19.167
NC_035094.1	7051112	.	C	T	.	.	MAF_INRAE=3.333;MAF_USDA=4.167
NC_035094.1	7051129	.	C	T	.	.	MAF_USDA=4.167
NC_035094.1	7051131	.	T	G	.	.	MAF_INRAE=15.0;MAF_USDA=16.667
NC_035094.1	7051235	.	A	T	.	.	MAF_USDA=11.765
NC_035094.1	7051355	.	T	C	.	.	MAF_USDA=1.639
NC_035094.1	7051364	.	G	A	.	.	MAF_USDA=4.098
NC_035094.1	7051381	.	A	T	.	.	MAF_USDA=2.459
NC_035094.1	7051383	.	T	G	.	.	MAF_USDA=3.279
NC_035094.1	7051384	.	G	T	.	.	MAF_USDA=1.639
NC_035094.1	7051495	.	A	G	.	.	MAF_USDA=27.083
NC_035094.1	7051608	.	C	T	.	.	MAF_USDA=8.333
NC_035094.1	7051869	.	C	T	.	.	MAF_INRAE=32.5
NC_035094.1	7051903	.	T	A	.	.	MAF_INRAE=1.667;MAF_USDA=14.583
NC_035094.1	7051950	.	C	T	.	.	MAF_INRAE=38.333
NC_035094.1	7051964	.	T	C	.	.	MAF_INRAE=36.667
NC_035094.1	7051967	.	A	T	.	.	MAF_INRAE=1.667;MAF_USDA=8.824
NC_035094.1	7051969	.	A	G	.	.	MAF_INRAE=43.333
NC_035094.1	7051976	.	C	T	.	.	MAF_USDA=4.918
NC_035094.1	7051982	.	A	G	.	.	MAF_INRAE=46.667
NC_035094.1	7052027	.	T	G	.	.	MAF_USDA=4.918
NC_035094.1	7052054	.	A	G	.	.	MAF_INRAE=7.5
NC_035094.1	7052055	.	G	T	.	.	MAF_INRAE=7.5
NC_035094.1	7052060	.	C	T	.	.	MAF_INRAE=7.5
NC_035094.1	7052073	.	C	T	.	.	MAF_INRAE=15.833
NC_035094.1	7052075	.	T	A	.	.	MAF_INRAE=14.167
NC_035094.1	7052079	.	A	C	.	.	MAF_INRAE=15.0
NC_035094.1	7052080	.	C	T	.	.	MAF_INRAE=15.0
NC_035094.1	7052124	.	T	C	.	.	MAF_INRAE=43.333
NC_035094.1	7052127	.	C	T	.	.	MAF_USDA=4.918
NC_035094.1	7052170	.	C	T	.	.	MAF_USDA=3.279
NC_035094.1	7052195	.	T	A	.	.	MAF_INRAE=24.167
NC_035094.1	7052209	.	C	T	.	.	MAF_INRAE=34.167
NC_035094.1	7052240	.	C	T	.	.	MAF_USDA=4.098
NC_035094.1	7052247	.	A	C	.	.	MAF_USDA=12.353
NC_035094.1	7052258	.	A	T	.	.	MAF_USDA=20.833
NC_035094.1	7052280	.	C	T	.	.	MAF_INRAE=11.667;MAF_USDA=4.167
NC_035094.1	7052322	.	C	A	.	.	MAF_USDA=5.738
NC_035094.1	7052347	.	G	T	.	.	MAF_USDA=3.279
NC_035094.1	7052353	.	C	T	.	.	MAF_INRAE=33.333
NC_035094.1	7052374	.	C	G	.	.	MAF_USDA=3.279
NC_035094.1	7052486	.	A	T	.	.	MAF_USDA=1.639
NC_035094.1	7052489	.	G	T	.	.	MAF_USDA=4.098
NC_035094.1	7052546	.	T	C	.	.	MAF_INRAE=38.333
NC_035094.1	7052547	.	A	T	.	.	MAF_INRAE=9.167
NC_035094.1	7052582	.	G	A	.	.	MAF_INRAE=8.333
NC_035094.1	7052600	.	A	C	.	.	MAF_INRAE=5.833
NC_035094.1	7052639	.	C	A	.	.	MAF_INRAE=20.833
NC_035094.1	7052683	.	C	A	.	.	MAF_INRAE=12.5
NC_035094.1	7052751	.	A	G	.	.	MAF_USDA=5.738
NC_035094.1	7052757	.	A	C	.	.	MAF_INRAE=37.5;MAF_USDA=15.574
NC_035094.1	7052763	.	G	A	.	.	MAF_USDA=2.459
NC_035094.1	7052769	.	C	A	.	.	MAF_INRAE=2.632;MAF_USDA=6.557
NC_035094.1	7052772	.	C	T	.	.	MAF_INRAE=37.5
NC_035094.1	7052774	.	G	T	.	.	MAF_USDA=3.279
NC_035094.1	7052778	.	C	A	.	.	MAF_INRAE=2.632;MAF_USDA=4.918
NC_035094.1	7052790	.	A	C	.	.	MAF_USDA=1.639
NC_035094.1	7052791	.	A	C	.	.	MAF_INRAE=3.333
NC_035094.1	7052800	.	C	T	.	.	MAF_USDA=2.459
NC_035094.1	7052803	.	G	C	.	.	MAF_USDA=1.639
NC_035094.1	7052818	.	C	T	.	.	MAF_USDA=6.471
NC_035094.1	7052846	.	C	G	.	.	MAF_INRAE=40.833
NC_035094.1	7052860	.	C	T	.	.	MAF_INRAE=39.167
NC_035094.1	7052869	.	T	G	.	.	MAF_INRAE=9.167;MAF_USDA=4.918
NC_035094.1	7052892	.	G	A	.	.	MAF_INRAE=3.333
NC_035094.1	7052899	.	G	T	.	.	MAF_INRAE=15.0
NC_035094.1	7052905	.	G	A	.	.	MAF_INRAE=17.5
NC_035094.1	7052913	.	G	T	.	.	MAF_USDA=4.918
NC_035094.1	7052933	.	A	G	.	.	MAF_USDA=1.639
NC_035094.1	7052954	.	T	A	.	.	MAF_INRAE=25.833
NC_035094.1	7052956	.	T	C	.	.	MAF_INRAE=3.333
NC_035094.1	7052962	.	A	C	.	.	MAF_USDA=2.459
NC_035094.1	7052971	.	T	G	.	.	MAF_USDA=2.459
NC_035094.1	7052980	.	G	A	.	.	MAF_INRAE=5.833;MAF_USDA=9.412
NC_035094.1	7053001	.	G	C	.	.	MAF_INRAE=15.0
NC_035094.1	7053008	.	A	G	.	.	MAF_USDA=13.115
NC_035094.1	7053012	.	G	T	.	.	MAF_INRAE=17.5;MAF_USDA=13.115
NC_035094.1	7053018	.	A	G	.	.	MAF_INRAE=3.333
NC_035094.1	7053022	.	T	G	.	.	MAF_INRAE=10.0
NC_035094.1	7053039	.	T	C	.	.	MAF_INRAE=32.5
NC_035094.1	7053052	.	A	G	.	.	MAF_INRAE=15.0
NC_035094.1	7053059	.	T	A	.	.	MAF_INRAE=4.167
NC_035094.1	7053067	.	C	G	.	.	MAF_INRAE=3.333
NC_035094.1	7053094	.	A	T	.	.	MAF_INRAE=45.833;MAF_USDA=41.667
NC_035094.1	7053120	.	C	A	.	.	MAF_INRAE=7.895
NC_035094.1	7053124	.	T	A	.	.	MAF_INRAE=39.167
NC_035094.1	7053128	.	A	G	.	.	MAF_INRAE=3.333
NC_035094.1	7053131	.	T	C	.	.	MAF_USDA=1.639
NC_035094.1	7053145	.	G	A	.	.	MAF_INRAE=44.167
NC_035094.1	7053162	.	A	G	.	.	MAF_INRAE=48.333
NC_035094.1	7053181	.	A	T	.	.	MAF_INRAE=47.5
NC_035094.1	7053195	.	C	T	.	.	MAF_INRAE=1.667;MAF_USDA=12.5
NC_035094.1	7053201	.	G	C	.	.	MAF_INRAE=2.632;MAF_USDA=14.583
NC_035094.1	7053218	.	A	G	.	.	MAF_INRAE=4.167;MAF_USDA=8.333
NC_035094.1	7053221	.	A	G	.	.	MAF_INRAE=3.333
NC_035094.1	7053226	.	A	C	.	.	MAF_INRAE=3.333
NC_035094.1	7053227	.	G	A	.	.	MAF_USDA=12.5
NC_035094.1	7053293	.	T	C	.	.	MAF_USDA=13.043
NC_035094.1	7053470	.	G	A	.	.	MAF_USDA=14.583
NC_035094.1	7053601	.	G	T	.	.	MAF_USDA=47.826
NC_035094.1	7053678	.	T	C	.	.	MAF_USDA=25.0
NC_035094.1	7053721	.	C	T	.	.	MAF_USDA=12.5
NC_035094.1	7053725	.	G	A	.	.	MAF_USDA=35.417
NC_035094.1	7053846	.	T	G	.	.	MAF_USDA=2.542
NC_035094.1	7053916	.	A	T	.	.	MAF_INRAE=27.5
NC_035094.1	7053924	.	A	T	.	.	MAF_INRAE=10.0
NC_035094.1	7053927	.	T	G	.	.	MAF_INRAE=1.667
NC_035094.1	7053929	.	T	C	.	.	MAF_INRAE=1.667
NC_035094.1	7053958	.	T	C	.	.	MAF_USDA=5.0
NC_035094.1	7053981	.	C	T	.	.	MAF_USDA=2.5
NC_035094.1	7054033	.	C	A	.	.	MAF_USDA=25.0
NC_035094.1	7054034	.	A	G	.	.	MAF_USDA=25.0
NC_035094.1	7054048	.	A	C	.	.	MAF_INRAE=5.0
NC_035094.1	7054052	.	C	T	.	.	MAF_USDA=8.333
NC_035094.1	7054053	.	T	G	.	.	MAF_INRAE=10.0
NC_035094.1	7054106	.	G	A	.	.	MAF_USDA=1.639
NC_035094.1	7054114	.	G	T	.	.	MAF_USDA=27.083
NC_035094.1	7054117	.	T	G	.	.	MAF_INRAE=2.632
NC_035094.1	7054187	.	C	T	.	.	MAF_USDA=13.529
NC_035094.1	7054188	.	G	A	.	.	MAF_INRAE=1.667
NC_035094.1	7054215	.	T	A	.	.	MAF_USDA=7.377
NC_035094.1	7054251	.	C	T	.	.	MAF_USDA=16.667
NC_035094.1	7054313	.	G	A	.	.	MAF_USDA=6.471
NC_035094.1	7054461	.	C	T	.	.	MAF_INRAE=13.333;MAF_USDA=6.471
NC_035094.1	7054463	.	G	A	.	.	MAF_INRAE=16.667
NC_035094.1	7054471	.	C	T	.	.	MAF_INRAE=4.167
NC_035094.1	7054486	.	A	T	.	.	MAF_INRAE=3.333
NC_035094.1	7054487	.	C	T	.	.	MAF_USDA=1.639
NC_035094.1	7054521	.	A	G	.	.	MAF_USDA=2.459
NC_035094.1	7054533	.	C	T	.	.	MAF_USDA=3.279
NC_035094.1	7054549	.	G	T	.	.	MAF_INRAE=45.0
NC_035094.1	7054555	.	T	A	.	.	MAF_INRAE=1.667;MAF_USDA=4.098
NC_035094.1	7054566	.	C	T	.	.	MAF_USDA=2.459
NC_035094.1	7054568	.	C	T	.	.	MAF_INRAE=28.333
NC_035094.1	7054661	.	C	T	.	.	MAF_USDA=13.095
NC_035094.1	7054726	.	T	G	.	.	MAF_INRAE=15.0
NC_035094.1	7054750	.	A	G	.	.	MAF_INRAE=31.667
NC_035094.1	7054755	.	T	C	.	.	MAF_INRAE=24.167
NC_035094.1	7054782	.	G	T	.	.	MAF_INRAE=45.0
NC_035094.1	7054785	.	C	T	.	.	MAF_INRAE=44.167
NC_035094.1	7054788	.	T	G	.	.	MAF_INRAE=43.333
NC_035094.1	7054790	.	C	T	.	.	MAF_INRAE=42.5
NC_035094.1	7054791	.	A	G	.	.	MAF_INRAE=42.5
NC_035094.1	7054815	.	A	G	.	.	MAF_USDA=4.098
NC_035094.1	7055076	.	C	T	.	.	MAF_INRAE=6.667
NC_035094.1	7055112	.	G	A	.	.	MAF_USDA=50.0
NC_035094.1	7055655	.	A	G	.	.	MAF_INRAE=3.797
NC_035094.1	7055753	.	A	G	.	.	MAF_USDA=1.639
NC_035094.1	7055782	.	G	A	.	.	MAF_USDA=2.083
NC_035094.1	7055989	.	G	A	.	.	MAF_INRAE=7.5
NC_035094.1	7056067	.	C	T	.	.	MAF_INRAE=1.667
NC_035094.1	7056142	.	T	C	.	.	MAF_INRAE=8.333
NC_035094.1	7056199	.	A	G	.	.	MAF_USDA=8.197
NC_035094.1	7056214	.	G	A	.	.	MAF_INRAE=10.833
NC_035094.1	7056238	.	G	A	.	.	MAF_INRAE=11.667;MAF_USDA=14.583
NC_035094.1	7056307	.	A	G	.	.	MAF_INRAE=5.0;MAF_USDA=17.059
NC_035094.1	7056340	.	C	T	.	.	MAF_INRAE=5.696
NC_035094.1	7056347	.	G	C	.	.	MAF_INRAE=5.696
NC_035094.1	7056371	.	C	A	.	.	MAF_INRAE=7.5
NC_035094.1	7056381	.	T	A	.	.	MAF_INRAE=11.392;MAF_USDA=4.167
NC_035094.1	7056384	.	T	G	.	.	MAF_INRAE=3.333
NC_035094.1	7056402	.	C	A	.	.	MAF_INRAE=2.5
NC_035094.1	7056411	.	A	G	.	.	MAF_USDA=1.639
NC_035094.1	7056439	.	G	T	.	.	MAF_USDA=1.667
NC_035094.1	7056442	.	G	A	.	.	MAF_USDA=5.738
NC_035094.1	7056457	.	C	T	.	.	MAF_INRAE=29.167
NC_035094.1	7056471	.	T	A	.	.	MAF_INRAE=22.5
NC_035094.1	7056510	.	T	A	.	.	MAF_USDA=1.639
NC_035094.1	7056520	.	C	G	.	.	MAF_INRAE=3.333;MAF_USDA=5.738
NC_035094.1	7056531	.	C	T	.	.	MAF_INRAE=1.667
NC_035094.1	7056554	.	G	T	.	.	MAF_USDA=5.738
NC_035094.1	7056568	.	C	T	.	.	MAF_USDA=12.5
NC_035094.1	7056594	.	T	G	.	.	MAF_INRAE=16.667
NC_035094.1	7056654	.	C	A	.	.	MAF_INRAE=3.333
NC_035094.1	7056685	.	C	T	.	.	MAF_INRAE=8.333;MAF_USDA=31.25
NC_035094.1	7056686	.	C	G	.	.	MAF_INRAE=18.333
NC_035094.1	7056703	.	G	T	.	.	MAF_INRAE=20.0
NC_035094.1	7056704	.	C	G	.	.	MAF_INRAE=18.333
NC_035094.1	7056756	.	C	A	.	.	MAF_INRAE=17.5
NC_035094.1	7056773	.	T	C	.	.	MAF_INRAE=11.667
NC_035094.1	7056775	.	T	C	.	.	MAF_INRAE=1.667;MAF_USDA=8.333
NC_035094.1	7056780	.	A	T	.	.	MAF_INRAE=8.333
NC_035094.1	7056782	.	C	T	.	.	MAF_USDA=20.833
NC_035094.1	7056815	.	T	C	.	.	MAF_INRAE=12.5
NC_035094.1	7056835	.	T	A	.	.	MAF_INRAE=13.333
NC_035094.1	7056839	.	C	T	.	.	MAF_INRAE=8.333;MAF_USDA=23.81
NC_035094.1	7056850	.	C	T	.	.	MAF_USDA=1.786
NC_035094.1	7056851	.	G	A	.	.	MAF_INRAE=8.333
NC_035094.1	7056865	.	T	C	.	.	MAF_INRAE=5.0;MAF_USDA=12.5
NC_035094.1	7056877	.	G	T	.	.	MAF_INRAE=17.5
NC_035094.1	7056958	.	G	A	.	.	MAF_INRAE=10.833;MAF_USDA=12.5
NC_035094.1	7056975	.	C	T	.	.	MAF_INRAE=10.833
NC_035094.1	7057033	.	G	A	.	.	MAF_INRAE=10.833
NC_035094.1	7057034	.	T	G	.	.	MAF_INRAE=12.5
NC_035094.1	7057053	.	C	T	.	.	MAF_USDA=20.833
NC_035094.1	7057056	.	A	C	.	.	MAF_INRAE=10.0
NC_035094.1	7057060	.	T	G	.	.	MAF_INRAE=10.0
NC_035094.1	7057081	.	G	A	.	.	MAF_INRAE=10.833
NC_035094.1	7057170	.	G	C	.	.	MAF_INRAE=5.0;MAF_USDA=3.279
NC_035094.1	7057273	.	G	A	.	.	MAF_INRAE=15.833;MAF_USDA=5.294
NC_035094.1	7057310	.	C	T	.	.	MAF_USDA=1.667
NC_035094.1	7057316	.	C	A	.	.	MAF_USDA=5.952
NC_035094.1	7057320	.	G	C	.	.	MAF_USDA=8.333
NC_035094.1	7057339	.	A	G	.	.	MAF_INRAE=20.0
NC_035094.1	7057356	.	G	A	.	.	MAF_USDA=3.333
NC_035094.1	7057444	.	C	T	.	.	MAF_INRAE=19.167;MAF_USDA=4.167
NC_035094.1	7057453	.	G	A	.	.	MAF_INRAE=19.167
NC_035094.1	7057521	.	T	C	.	.	MAF_USDA=3.279
NC_035094.1	7057526	.	A	C	.	.	MAF_USDA=1.639
NC_035094.1	7057548	.	C	T	.	.	MAF_INRAE=7.5
NC_035094.1	7057578	.	C	T	.	.	MAF_INRAE=7.5;MAF_USDA=6.557
NC_035094.1	7057589	.	C	A	.	.	MAF_USDA=7.377
NC_035094.1	7057590	.	C	A	.	.	MAF_USDA=9.836
NC_035094.1	7057616	.	C	G	.	.	MAF_USDA=3.279
NC_035094.1	7057626	.	T	C	.	.	MAF_INRAE=12.5
NC_035094.1	7057657	.	C	G	.	.	MAF_INRAE=15.0
NC_035094.1	7057795	.	A	C	.	.	MAF_USDA=18.75
NC_035094.1	7057857	.	A	T	.	.	MAF_USDA=4.348
NC_035094.1	7058602	.	G	T	.	.	MAF_USDA=22.727
NC_035094.1	7058609	.	A	T	.	.	MAF_USDA=25.0
NC_035094.1	7059386	.	C	T	.	.	MAF_USDA=10.87
NC_035094.1	7059498	.	G	T	.	.	MAF_USDA=13.043
NC_035094.1	7059519	.	A	G	.	.	MAF_USDA=39.583
NC_035094.1	7059530	.	A	G	.	.	MAF_USDA=16.071
NC_035094.1	7059854	.	T	C	.	.	MAF_USDA=25.0
NC_035094.1	7060033	.	C	T	.	.	MAF_USDA=12.5
NC_035094.1	7060061	.	C	T	.	.	MAF_USDA=5.0
NC_035094.1	7060120	.	A	T	.	.	MAF_USDA=1.667
NC_035094.1	7060151	.	C	A	.	.	MAF_USDA=21.429
NC_035094.1	7060152	.	G	T	.	.	MAF_USDA=14.881
NC_035094.1	7060173	.	C	T	.	.	MAF_USDA=2.5
NC_035094.1	7060199	.	C	T	.	.	MAF_USDA=6.471
NC_035094.1	7060245	.	T	C	.	.	MAF_USDA=12.295
NC_035094.1	7060274	.	C	T	.	.	MAF_USDA=2.459
NC_035094.1	7060716	.	C	T	.	.	MAF_USDA=18.182
NC_035094.1	7060757	.	G	A	.	.	MAF_INRAE=8.333
NC_035094.1	7060783	.	G	T	.	.	MAF_INRAE=13.333
NC_035094.1	7060822	.	A	C	.	.	MAF_INRAE=28.333
NC_035094.1	7061048	.	T	C	.	.	MAF_INRAE=3.333
NC_035094.1	7061050	.	A	C	.	.	MAF_INRAE=13.924;MAF_USDA=12.353
NC_035094.1	7061079	.	G	T	.	.	MAF_USDA=3.529
NC_035094.1	7061081	.	G	A	.	.	MAF_USDA=3.529
NC_035094.1	7061103	.	G	T	.	.	MAF_USDA=2.459
NC_035094.1	7061107	.	T	C	.	.	MAF_INRAE=3.333
NC_035094.1	7061118	.	C	T	.	.	MAF_INRAE=14.167
NC_035094.1	7061120	.	A	G	.	.	MAF_INRAE=14.167
NC_035094.1	7061138	.	A	G	.	.	MAF_INRAE=38.333
NC_035094.1	7061158	.	A	T	.	.	MAF_INRAE=8.333;MAF_USDA=10.588
NC_035094.1	7061162	.	C	T	.	.	MAF_INRAE=12.5;MAF_USDA=13.529
NC_035094.1	7061173	.	T	C	.	.	MAF_INRAE=10.0;MAF_USDA=13.529
NC_035094.1	7061178	.	G	T	.	.	MAF_INRAE=40.0
NC_035094.1	7061186	.	T	A	.	.	MAF_USDA=4.918
NC_035094.1	7061191	.	A	T	.	.	MAF_INRAE=38.333
NC_035094.1	7061196	.	C	T	.	.	MAF_INRAE=44.167
NC_035094.1	7061211	.	A	G	.	.	MAF_INRAE=8.333;MAF_USDA=2.353
NC_035094.1	7061217	.	G	A	.	.	MAF_INRAE=18.333
NC_035094.1	7061270	.	T	C	.	.	MAF_INRAE=15.833;MAF_USDA=10.588
NC_035094.1	7061289	.	A	T	.	.	MAF_INRAE=22.5
NC_035094.1	7061308	.	G	T	.	.	MAF_USDA=1.639
NC_035094.1	7061362	.	G	T	.	.	MAF_INRAE=47.5
NC_035094.1	7061367	.	C	T	.	.	MAF_INRAE=30.833
NC_035094.1	7061379	.	C	T	.	.	MAF_INRAE=4.167
NC_035094.1	7061389	.	T	C	.	.	MAF_INRAE=38.333
NC_035094.1	7061408	.	A	T	.	.	MAF_INRAE=25.0
NC_035094.1	7061445	.	A	G	.	.	MAF_USDA=12.5
NC_035094.1	7061446	.	G	C	.	.	MAF_USDA=12.5
NC_035094.1	7061450	.	T	C	.	.	MAF_INRAE=45.833;MAF_USDA=41.176
NC_035094.1	7061571	.	G	A	.	.	MAF_INRAE=6.667;MAF_USDA=7.059
NC_035094.1	7061584	.	A	G	.	.	MAF_USDA=18.75
NC_035094.1	7061723	.	T	C	.	.	MAF_INRAE=11.667
NC_035094.1	7061745	.	A	G	.	.	MAF_INRAE=11.667
NC_035094.1	7061765	.	T	A	.	.	MAF_USDA=14.583
NC_035094.1	7061766	.	G	T	.	.	MAF_INRAE=10.833
NC_035094.1	7061767	.	A	T	.	.	MAF_INRAE=10.833
NC_035094.1	7063345	.	T	G	.	.	MAF_USDA=8.333
NC_035094.1	7063390	.	T	C	.	.	MAF_USDA=12.5
NC_035094.1	7063467	.	T	C	.	.	MAF_USDA=35.417
NC_035094.1	7063500	.	C	T	.	.	MAF_USDA=35.417
NC_035094.1	7063513	.	G	C	.	.	MAF_USDA=27.083
NC_035094.1	7063727	.	T	C	.	.	MAF_USDA=8.333
NC_035094.1	7063760	.	C	T	.	.	MAF_USDA=35.417
NC_035094.1	7063784	.	C	A	.	.	MAF_USDA=8.333
NC_035094.1	7063786	.	C	T	.	.	MAF_USDA=8.333
NC_035094.1	7063841	.	G	C	.	.	MAF_USDA=20.833
NC_035094.1	7063870	.	G	T	.	.	MAF_USDA=2.083
NC_035094.1	7063932	.	A	T	.	.	MAF_USDA=22.917
NC_035094.1	7063948	.	G	A	.	.	MAF_USDA=2.083
NC_035094.1	7064147	.	A	T	.	.	MAF_USDA=4.167
NC_035094.1	7064222	.	A	C	.	.	MAF_USDA=35.417
NC_035094.1	7064271	.	A	G	.	.	MAF_USDA=35.417
NC_035094.1	7064380	.	G	A	.	.	MAF_USDA=13.043
NC_035094.1	7064421	.	C	T	.	.	MAF_USDA=39.583
NC_035094.1	7064431	.	C	T	.	.	MAF_USDA=6.25
NC_035094.1	7064501	.	G	T	.	.	MAF_USDA=7.377
NC_035094.1	7064646	.	T	A	.	.	MAF_USDA=37.5
NC_035094.1	7064654	.	G	A	.	.	MAF_INRAE=2.632
NC_035094.1	7064699	.	G	C	.	.	MAF_INRAE=7.895
NC_035094.1	7064807	.	G	A	.	.	MAF_INRAE=2.632
NC_035094.1	7064840	.	A	G	.	.	MAF_USDA=47.917
NC_035094.1	7066063	.	G	A	.	.	MAF_INRAE=25.0;MAF_USDA=10.588
NC_035094.1	7066114	.	C	A	.	.	MAF_USDA=36.905
NC_035094.1	7066161	.	T	C	.	.	MAF_USDA=30.952
NC_035094.1	7066167	.	T	C	.	.	MAF_USDA=2.459
NC_035094.1	7066168	.	A	G	.	.	MAF_USDA=12.941
NC_035094.1	7066193	.	G	A	.	.	MAF_USDA=1.639
NC_035094.1	7066214	.	C	A	.	.	MAF_USDA=47.647
NC_035094.1	7066227	.	C	A	.	.	MAF_USDA=3.279
NC_035094.1	7066242	.	A	T	.	.	MAF_USDA=30.588
NC_035094.1	7066266	.	T	A	.	.	MAF_INRAE=23.333
NC_035094.1	7066269	.	T	A	.	.	MAF_INRAE=24.167
NC_035094.1	7066305	.	C	A	.	.	MAF_USDA=4.098
NC_035094.1	7066312	.	T	C	.	.	MAF_INRAE=45.833
NC_035094.1	7066329	.	C	T	.	.	MAF_INRAE=33.333
NC_035094.1	7066380	.	A	C	.	.	MAF_INRAE=5.0;MAF_USDA=13.529
NC_035094.1	7066387	.	C	T	.	.	MAF_INRAE=3.333;MAF_USDA=6.25
NC_035094.1	7066466	.	G	T	.	.	MAF_USDA=10.417
NC_035094.1	7066512	.	G	A	.	.	MAF_USDA=11.176
NC_035094.1	7066544	.	C	T	.	.	MAF_INRAE=1.667
NC_035094.1	7066565	.	G	A	.	.	MAF_INRAE=23.333
NC_035094.1	7066569	.	G	C	.	.	MAF_INRAE=2.5
NC_035094.1	7066702	.	C	T	.	.	MAF_INRAE=3.333
NC_035094.1	7066704	.	C	A	.	.	MAF_INRAE=2.632
NC_035094.1	7066726	.	A	T	.	.	MAF_INRAE=42.5
NC_035094.1	7066732	.	G	A	.	.	MAF_INRAE=2.5
NC_035094.1	7070354	.	G	A	.	.	MAF_USDA=32.941
NC_035094.1	7070436	.	C	T	.	.	MAF_USDA=6.25
NC_035094.1	7070437	.	G	A	.	.	MAF_USDA=1.639
NC_035094.1	7070496	.	A	G	.	.	MAF_INRAE=2.632
NC_035094.1	7070525	.	T	C	.	.	MAF_USDA=27.083
NC_035094.1	7070547	.	A	C	.	.	MAF_INRAE=12.5;MAF_USDA=16.667
NC_035094.1	7070583	.	C	A	.	.	MAF_INRAE=1.667
NC_035094.1	7070646	.	T	C	.	.	MAF_INRAE=10.0
NC_035094.1	7070687	.	C	A	.	.	MAF_USDA=16.667
NC_035094.1	7070704	.	T	C	.	.	MAF_INRAE=2.632
NC_035094.1	7070735	.	T	C	.	.	MAF_USDA=17.059
NC_035094.1	7070736	.	G	A	.	.	MAF_USDA=15.882
NC_035094.1	7070746	.	C	T	.	.	MAF_INRAE=2.632
NC_035094.1	7070912	.	C	A	.	.	MAF_INRAE=2.632
NC_035094.1	7073015	.	C	T	.	.	MAF_USDA=20.833
NC_035094.1	7073083	.	T	C	.	.	MAF_USDA=4.918
NC_035094.1	7073112	.	T	A	.	.	MAF_USDA=5.738
NC_035094.1	7073138	.	C	G	.	.	MAF_USDA=5.833
NC_035094.1	7073302	.	A	C	.	.	MAF_INRAE=25.0
NC_035094.1	7073313	.	C	A	.	.	MAF_USDA=5.738
NC_035094.1	7073317	.	T	C	.	.	MAF_USDA=9.412
NC_035094.1	7073325	.	A	T	.	.	MAF_INRAE=48.333
NC_035094.1	7073326	.	A	T	.	.	MAF_USDA=2.459
NC_035094.1	7073329	.	T	A	.	.	MAF_USDA=3.279
NC_035094.1	7073330	.	T	A	.	.	MAF_USDA=4.098
NC_035094.1	7073331	.	T	A	.	.	MAF_USDA=10.656
NC_035094.1	7073340	.	A	G	.	.	MAF_INRAE=14.557
NC_035094.1	7073357	.	A	G	.	.	MAF_USDA=4.098
NC_035094.1	7073386	.	T	C	.	.	MAF_INRAE=1.667
NC_035094.1	7073404	.	C	A	.	.	MAF_USDA=14.706
NC_035094.1	7073408	.	G	A	.	.	MAF_USDA=13.529
NC_035094.1	7073411	.	T	C	.	.	MAF_USDA=39.583
NC_035094.1	7073507	.	G	A	.	.	MAF_INRAE=1.667
NC_035094.1	7073597	.	T	C	.	.	MAF_INRAE=1.667
NC_035094.1	7073661	.	G	T	.	.	MAF_INRAE=1.667
NC_035094.1	7073713	.	C	T	.	.	MAF_INRAE=4.43
NC_035094.1	7073715	.	C	T	.	.	MAF_INRAE=23.333
NC_035094.1	7073744	.	A	C	.	.	MAF_INRAE=14.167
NC_035094.1	7073762	.	C	T	.	.	MAF_INRAE=4.167
NC_035094.1	7073771	.	G	A	.	.	MAF_USDA=31.25
NC_035094.1	7073779	.	T	C	.	.	MAF_INRAE=1.667
NC_035094.1	7073818	.	A	T	.	.	MAF_USDA=10.417
NC_035094.1	7073823	.	A	G	.	.	MAF_INRAE=33.333;MAF_USDA=20.833
NC_035094.1	7073830	.	G	A	.	.	MAF_INRAE=9.167
NC_035094.1	7073847	.	C	A	.	.	MAF_INRAE=20.833
NC_035094.1	7073867	.	G	T	.	.	MAF_INRAE=2.632;MAF_USDA=14.583
NC_035094.1	7073878	.	C	T	.	.	MAF_INRAE=2.5
NC_035094.1	7073881	.	T	C	.	.	MAF_INRAE=5.833;MAF_USDA=10.417
NC_035094.1	7073882	.	G	A	.	.	MAF_INRAE=5.833
NC_035094.1	7073888	.	G	A	.	.	MAF_INRAE=49.167
NC_035094.1	7073893	.	C	T	.	.	MAF_INRAE=26.667
NC_035094.1	7073894	.	A	G	.	.	MAF_INRAE=26.667
NC_035094.1	7073901	.	C	T	.	.	MAF_INRAE=1.667
NC_035094.1	7073902	.	A	T	.	.	MAF_INRAE=5.0
NC_035094.1	7073921	.	A	C	.	.	MAF_INRAE=44.167
NC_035094.1	7073922	.	C	T	.	.	MAF_INRAE=50.0;MAF_USDA=35.417
NC_035094.1	7073934	.	A	G	.	.	MAF_INRAE=44.167
NC_035094.1	7073936	.	C	A	.	.	MAF_INRAE=26.667
NC_035094.1	7073937	.	A	G	.	.	MAF_INRAE=45.0
NC_035094.1	7073938	.	A	T	.	.	MAF_INRAE=1.667
NC_035094.1	7073940	.	C	T	.	.	MAF_INRAE=3.333
NC_035094.1	7074054	.	C	A	.	.	MAF_INRAE=18.333
NC_035094.1	7074070	.	G	T	.	.	MAF_INRAE=45.833
NC_035094.1	7074090	.	G	A	.	.	MAF_USDA=1.639
NC_035094.1	7074150	.	T	C	.	.	MAF_USDA=2.459
NC_035094.1	7074196	.	G	A	.	.	MAF_INRAE=14.167;MAF_USDA=2.459
NC_035094.1	7074220	.	C	A	.	.	MAF_USDA=3.333
NC_035094.1	7074256	.	G	A	.	.	MAF_USDA=3.279
NC_035094.1	7074544	.	C	G	.	.	MAF_INRAE=3.333
NC_035094.1	7074593	.	A	T	.	.	MAF_INRAE=20.0
NC_035094.1	7074641	.	C	G	.	.	MAF_INRAE=40.833
NC_035094.1	7074648	.	G	T	.	.	MAF_INRAE=9.167
NC_035094.1	7074724	.	C	G	.	.	MAF_INRAE=2.5;MAF_USDA=4.167
NC_035094.1	7074766	.	G	A	.	.	MAF_INRAE=41.667;MAF_USDA=29.167
NC_035094.1	7074781	.	G	A	.	.	MAF_INRAE=14.167;MAF_USDA=3.279
NC_035094.1	7074788	.	T	C	.	.	MAF_INRAE=22.5;MAF_USDA=41.667
NC_035094.1	7074803	.	T	C	.	.	MAF_INRAE=5.833;MAF_USDA=1.639
NC_035094.1	7074853	.	C	T	.	.	MAF_INRAE=9.167
NC_035094.1	7074878	.	G	T	.	.	MAF_USDA=2.459
NC_035094.1	7074897	.	T	A	.	.	MAF_USDA=12.5
NC_035094.1	7074910	.	A	T	.	.	MAF_USDA=8.197
NC_035094.1	7074929	.	C	T	.	.	MAF_USDA=5.882
NC_035094.1	7074931	.	A	G	.	.	MAF_INRAE=34.167
NC_035094.1	7074950	.	C	T	.	.	MAF_INRAE=2.632;MAF_USDA=8.197
NC_035094.1	7074984	.	G	T	.	.	MAF_INRAE=21.667
NC_035094.1	7074991	.	C	T	.	.	MAF_INRAE=9.494
NC_035094.1	7074992	.	G	A	.	.	MAF_INRAE=45.833
NC_035094.1	7075006	.	T	C	.	.	MAF_INRAE=21.667
NC_035094.1	7075007	.	G	A	.	.	MAF_INRAE=21.667
NC_035094.1	7075022	.	A	T	.	.	MAF_INRAE=25.0
NC_035094.1	7075040	.	A	G	.	.	MAF_INRAE=3.333;MAF_USDA=4.098
NC_035094.1	7075072	.	G	A	.	.	MAF_INRAE=19.167;MAF_USDA=9.836
NC_035094.1	7075141	.	G	C	.	.	MAF_USDA=5.738
NC_035094.1	7075169	.	T	G	.	.	MAF_INRAE=5.0
NC_035094.1	7075222	.	A	C	.	.	MAF_INRAE=16.667;MAF_USDA=9.016
NC_035094.1	7075223	.	A	C	.	.	MAF_INRAE=2.632
NC_035094.1	7075234	.	A	C	.	.	MAF_INRAE=43.333;MAF_USDA=7.377
NC_035094.1	7075256	.	A	G	.	.	MAF_INRAE=21.667
NC_035094.1	7075272	.	A	T	.	.	MAF_INRAE=14.557;MAF_USDA=3.279
NC_035094.1	7075288	.	T	C	.	.	MAF_INRAE=17.5
NC_035094.1	7075299	.	G	A	.	.	MAF_INRAE=13.333
NC_035094.1	7075774	.	A	T	.	.	MAF_INRAE=4.167
NC_035094.1	7075813	.	T	G	.	.	MAF_USDA=20.833
NC_035094.1	7075828	.	C	A	.	.	MAF_USDA=22.917
NC_035094.1	7075832	.	T	A	.	.	MAF_INRAE=20.833
NC_035094.1	7075834	.	C	T	.	.	MAF_INRAE=4.167
NC_035094.1	7075836	.	C	T	.	.	MAF_INRAE=4.167
NC_035094.1	7075892	.	T	C	.	.	MAF_USDA=2.5
NC_035094.1	7075895	.	C	A	.	.	MAF_INRAE=15.833;MAF_USDA=13.095
NC_035094.1	7075935	.	A	G	.	.	MAF_INRAE=8.333;MAF_USDA=24.096
NC_035094.1	7075936	.	G	A	.	.	MAF_INRAE=8.333;MAF_USDA=24.096
NC_035094.1	7075949	.	G	T	.	.	MAF_USDA=3.012
NC_035094.1	7075955	.	G	A	.	.	MAF_INRAE=39.167
NC_035094.1	7076044	.	A	T	.	.	MAF_INRAE=36.667
NC_035094.1	7076045	.	G	T	.	.	MAF_INRAE=29.167
NC_035094.1	7076048	.	A	T	.	.	MAF_INRAE=5.0;MAF_USDA=7.627
NC_035094.1	7076066	.	A	G	.	.	MAF_INRAE=48.333
NC_035094.1	7076124	.	G	A	.	.	MAF_USDA=10.833
NC_035094.1	7076135	.	T	C	.	.	MAF_INRAE=1.667;MAF_USDA=8.333
NC_035094.1	7076207	.	A	G	.	.	MAF_USDA=3.333
NC_035094.1	7076244	.	G	A	.	.	MAF_USDA=5.833
NC_035094.1	7076253	.	A	G	.	.	MAF_USDA=1.667
NC_035094.1	7076266	.	C	T	.	.	MAF_INRAE=25.0
NC_035094.1	7076278	.	A	G	.	.	MAF_INRAE=12.5
NC_035094.1	7076285	.	T	C	.	.	MAF_USDA=2.083
NC_035094.1	7076287	.	A	T	.	.	MAF_USDA=39.583
NC_035094.1	7076295	.	C	T	.	.	MAF_INRAE=6.667
NC_035094.1	7076297	.	C	T	.	.	MAF_INRAE=6.667
NC_035094.1	7076308	.	G	A	.	.	MAF_INRAE=21.667;MAF_USDA=1.639
NC_035094.1	7076326	.	C	T	.	.	MAF_USDA=1.639
NC_035094.1	7076329	.	C	A	.	.	MAF_INRAE=6.667
NC_035094.1	7076363	.	T	C	.	.	MAF_USDA=3.279
NC_035094.1	7076385	.	G	A	.	.	MAF_USDA=9.836
NC_035094.1	7076393	.	T	C	.	.	MAF_USDA=10.656
NC_035094.1	7076410	.	A	G	.	.	MAF_INRAE=33.333;MAF_USDA=25.0
NC_035094.1	7076440	.	T	C	.	.	MAF_USDA=2.459
NC_035094.1	7076468	.	T	G	.	.	MAF_INRAE=7.595
NC_035094.1	7076469	.	G	A	.	.	MAF_INRAE=2.5
NC_035094.1	7076488	.	A	T	.	.	MAF_INRAE=8.333
NC_035094.1	7076549	.	T	G	.	.	MAF_INRAE=42.5
NC_035094.1	7076567	.	C	T	.	.	MAF_INRAE=16.667
NC_035094.1	7076612	.	A	G	.	.	MAF_INRAE=49.167
NC_035094.1	7076618	.	C	T	.	.	MAF_INRAE=50.0
NC_035094.1	7076648	.	G	A	.	.	MAF_INRAE=3.333
NC_035094.1	7076674	.	G	T	.	.	MAF_INRAE=48.333
NC_035094.1	7076676	.	A	T	.	.	MAF_INRAE=20.833
NC_035094.1	7076702	.	C	T	.	.	MAF_INRAE=40.833
NC_035094.1	7076724	.	T	G	.	.	MAF_USDA=1.639
NC_035094.1	7076773	.	C	A	.	.	MAF_INRAE=19.167;MAF_USDA=5.882
NC_035094.1	7076787	.	G	T	.	.	MAF_INRAE=10.526;MAF_USDA=12.5
NC_035094.1	7076807	.	G	A	.	.	MAF_INRAE=3.333
NC_035094.1	7076892	.	G	A	.	.	MAF_INRAE=35.0
NC_035094.1	7076906	.	T	C	.	.	MAF_USDA=14.583
NC_035094.1	7076909	.	G	T	.	.	MAF_INRAE=10.526;MAF_USDA=11.176
NC_035094.1	7076916	.	G	A	.	.	MAF_USDA=2.459
NC_035094.1	7077087	.	T	A	.	.	MAF_USDA=32.941
NC_035094.1	7077147	.	C	T	.	.	MAF_INRAE=13.158
NC_035094.1	7077151	.	T	A	.	.	MAF_USDA=9.412
NC_035094.1	7077162	.	G	A	.	.	MAF_USDA=4.098
NC_035094.1	7077180	.	T	C	.	.	MAF_INRAE=2.632
NC_035094.1	7077204	.	T	C	.	.	MAF_USDA=3.529
NC_035094.1	7077305	.	CG	CA	.	.	MAF_USDA=4.167
NC_035094.1	7077766	.	A	C	.	.	MAF_USDA=16.667
NC_035094.1	7077820	.	A	C	.	.	MAF_USDA=33.333
NC_035094.1	7077876	.	A	G	.	.	MAF_USDA=10.87
NC_035094.1	7078067	.	G	A	.	.	MAF_USDA=6.25
NC_035094.1	7078109	.	C	T	.	.	MAF_INRAE=3.333
NC_035094.1	7078115	.	G	A	.	.	MAF_INRAE=3.333
NC_035094.1	7078125	.	C	A	.	.	MAF_USDA=22.917
NC_035094.1	7078137	.	A	G	.	.	MAF_INRAE=11.667;MAF_USDA=47.917
NC_035094.1	7078149	.	G	C	.	.	MAF_USDA=10.417
NC_035094.1	7078178	.	G	T	.	.	MAF_INRAE=41.667
NC_035094.1	7078179	.	C	T	.	.	MAF_INRAE=41.667
NC_035094.1	7078193	.	C	A	.	.	MAF_INRAE=4.167
NC_035094.1	7078213	.	T	G	.	.	MAF_INRAE=12.5
NC_035094.1	7078219	.	A	T	.	.	MAF_INRAE=11.667
NC_035094.1	7078223	.	C	A	.	.	MAF_USDA=1.639
NC_035094.1	7078230	.	G	A	.	.	MAF_INRAE=8.333
NC_035094.1	7078245	.	C	T	.	.	MAF_INRAE=10.0;MAF_USDA=37.5
NC_035094.1	7078255	.	G	A	.	.	MAF_USDA=1.765
NC_035094.1	7078287	.	G	A	.	.	MAF_INRAE=46.667
NC_035094.1	7078290	.	C	T	.	.	MAF_USDA=12.941
NC_035094.1	7078331	.	T	A	.	.	MAF_INRAE=11.667
NC_035094.1	7078333	.	T	C	.	.	MAF_INRAE=11.667
NC_035094.1	7078351	.	C	G	.	.	MAF_INRAE=22.5
NC_035094.1	7078357	.	G	A	.	.	MAF_USDA=6.25
NC_035094.1	7078372	.	T	A	.	.	MAF_INRAE=45.0;MAF_USDA=27.059
NC_035094.1	7078385	.	T	A	.	.	MAF_INRAE=13.333
NC_035094.1	7078439	.	A	G	.	.	MAF_INRAE=45.833
NC_035094.1	7078443	.	C	T	.	.	MAF_INRAE=8.333
NC_035094.1	7078444	.	G	A	.	.	MAF_INRAE=22.5
NC_035094.1	7078476	.	G	T	.	.	MAF_INRAE=23.333
NC_035094.1	7078478	.	T	G	.	.	MAF_INRAE=6.667;MAF_USDA=19.277
NC_035094.1	7078499	.	G	T	.	.	MAF_INRAE=21.667
NC_035094.1	7078607	.	C	A	.	.	MAF_INRAE=11.667
NC_035094.1	7078612	.	A	T	.	.	MAF_INRAE=8.333;MAF_USDA=14.583
NC_035094.1	7078663	.	A	T	.	.	MAF_INRAE=6.667
NC_035094.1	7078685	.	T	C	.	.	MAF_INRAE=23.333
NC_035094.1	7078686	.	T	G	.	.	MAF_USDA=4.167
NC_035094.1	7078692	.	T	G	.	.	MAF_USDA=4.167
NC_035094.1	7078702	.	C	T	.	.	MAF_INRAE=39.167
NC_035094.1	7078703	.	A	G	.	.	MAF_USDA=4.167
NC_035094.1	7078710	.	C	A	.	.	MAF_INRAE=7.5;MAF_USDA=20.833
NC_035094.1	7078729	.	G	A	.	.	MAF_INRAE=24.167
NC_035094.1	7078743	.	C	T	.	.	MAF_INRAE=7.5
NC_035094.1	7078754	.	A	G	.	.	MAF_INRAE=7.5
NC_035094.1	7078807	.	A	T	.	.	MAF_USDA=45.833
NC_035094.1	7079227	.	G	A	.	.	MAF_USDA=42.857
NC_035094.1	7079270	.	A	T	.	.	MAF_USDA=33.333
NC_035094.1	7079471	.	C	A	.	.	MAF_USDA=31.707
NC_035094.1	7079575	.	G	A	.	.	MAF_USDA=13.415
NC_035094.1	7079638	.	C	A	.	.	MAF_USDA=7.143
NC_035094.1	7079682	.	G	A	.	.	MAF_USDA=4.098
NC_035094.1	7079699	.	T	A	.	.	MAF_USDA=3.086
NC_035094.1	7079742	.	T	A	.	.	MAF_USDA=2.542
NC_035094.1	7079791	.	ACT	ACA	.	.	MAF_USDA=31.818
NC_035094.1	7079815	.	C	T	.	.	MAF_USDA=10.843
NC_035094.1	7079830	.	C	T	.	.	MAF_USDA=2.273
NC_035094.1	7079842	.	C	T	.	.	MAF_USDA=35.714
NC_035094.1	7079845	.	T	G	.	.	MAF_USDA=37.5
NC_035094.1	7079942	.	T	C	.	.	MAF_USDA=25.0
NC_035094.1	7079974	.	T	C	.	.	MAF_USDA=1.695
NC_035094.1	7079976	.	C	T	.	.	MAF_USDA=4.545
NC_035094.1	7080000	.	G	A	.	.	MAF_USDA=1.724
NC_035094.1	7080016	.	A	C	.	.	MAF_USDA=21.429
NC_035094.1	7080019	.	T	A	.	.	MAF_USDA=11.364
NC_035094.1	7080029	.	G	A	.	.	MAF_USDA=29.545
NC_035094.1	7080034	.	C	T	.	.	MAF_USDA=25.0
NC_035094.1	7080068	.	A	G	.	.	MAF_USDA=45.0
NC_035094.1	7080538	.	G	T	.	.	MAF_USDA=19.048
NC_035094.1	7080543	.	C	T	.	.	MAF_USDA=14.286
NC_035094.1	7080553	.	T	A	.	.	MAF_USDA=15.909
NC_035094.1	7080554	.	T	G	.	.	MAF_USDA=29.545
NC_035094.1	7080555	.	T	A	.	.	MAF_USDA=16.667
NC_035094.1	7080633	.	C	T	.	.	MAF_USDA=25.0
NC_035094.1	7080634	.	G	T	.	.	MAF_USDA=2.5
NC_035094.1	7080662	.	G	A	.	.	MAF_USDA=1.695
NC_035094.1	7080680	.	A	G	.	.	MAF_USDA=3.39
NC_035094.1	7080681	.	G	A	.	.	MAF_USDA=3.39
NC_035094.1	7080714	.	T	G	.	.	MAF_USDA=5.172
NC_035094.1	7080748	.	G	A	.	.	MAF_USDA=6.78
NC_035094.1	7080762	.	G	T	.	.	MAF_USDA=5.085
NC_035094.1	7080771	.	A	T	.	.	MAF_USDA=5.932
NC_035094.1	7080773	.	A	C	.	.	MAF_USDA=1.695
NC_035094.1	7080799	.	G	T	.	.	MAF_USDA=27.273
NC_035094.1	7080847	.	ATC	ATA	.	.	MAF_USDA=15.909
NC_035094.1	7080865	.	C	A	.	.	MAF_USDA=14.815
NC_035094.1	7080900	.	T	A	.	.	MAF_USDA=14.815
NC_035094.1	7080936	.	T	A	.	.	MAF_USDA=5.556
NC_035094.1	7081021	.	A	G	.	.	MAF_USDA=35.0
NC_035094.1	7081048	.	A	T	.	.	MAF_USDA=9.167
NC_035094.1	7081151	.	G	T	.	.	MAF_USDA=3.333
NC_035094.1	7081173	.	T	G	.	.	MAF_USDA=1.667
NC_035094.1	7081272	.	C	G	.	.	MAF_USDA=12.295
NC_035094.1	7081288	.	G	A	.	.	MAF_USDA=4.918
NC_035094.1	7081290	.	T	A	.	.	MAF_USDA=4.918
NC_035094.1	7081356	.	C	A	.	.	MAF_USDA=1.639
NC_035094.1	7081398	.	C	A	.	.	MAF_USDA=8.197
NC_035094.1	7081411	.	A	T	.	.	MAF_INRAE=37.5
NC_035094.1	7081417	.	A	G	.	.	MAF_INRAE=25.833;MAF_USDA=14.118
NC_035094.1	7081547	.	A	G	.	.	MAF_USDA=20.0
NC_035094.1	7082757	.	T	A	.	.	MAF_USDA=10.119
NC_035094.1	7082773	.	G	T	.	.	MAF_USDA=4.098
NC_035094.1	7082812	.	T	G	.	.	MAF_USDA=4.167
NC_035094.1	7082876	.	C	T	.	.	MAF_USDA=22.024
NC_035094.1	7083180	.	A	T	.	.	MAF_USDA=20.833
NC_035094.1	7084145	.	C	A	.	.	MAF_INRAE=2.632
NC_035094.1	7088716	.	C	T	.	.	MAF_INRAE=24.167;MAF_USDA=9.524
NC_035094.1	7088752	.	T	C	.	.	MAF_USDA=11.364
NC_035094.1	7088753	.	A	G	.	.	MAF_USDA=11.364
NC_035094.1	7088772	.	T	G	.	.	MAF_USDA=6.818
NC_035094.1	7090035	.	A	G	.	.	MAF_USDA=11.905
NC_035094.1	7090050	.	C	T	.	.	MAF_USDA=1.639
NC_035094.1	7090367	.	C	T	.	.	MAF_USDA=39.583
NC_035094.1	7090370	.	T	G	.	.	MAF_USDA=37.5
NC_035094.1	7090436	.	T	C	.	.	MAF_INRAE=2.632
NC_035094.1	7090465	.	C	A	.	.	MAF_INRAE=7.5
NC_035094.1	7090466	.	A	C	.	.	MAF_INRAE=2.632
NC_035094.1	7090470	.	T	C	.	.	MAF_USDA=1.639
NC_035094.1	7090507	.	G	A	.	.	MAF_INRAE=31.667
NC_035094.1	7090519	.	A	G	.	.	MAF_INRAE=2.632
NC_035094.1	7090542	.	T	G	.	.	MAF_INRAE=31.667
NC_035094.1	7090560	.	T	A	.	.	MAF_USDA=11.176
NC_035094.1	7090730	.	A	G	.	.	MAF_INRAE=29.167;MAF_USDA=10.241
NC_035094.1	7090746	.	A	G	.	.	MAF_INRAE=29.167
NC_035094.1	7090747	.	G	A	.	.	MAF_INRAE=30.0
NC_035094.1	7090782	.	C	G	.	.	MAF_INRAE=10.0;MAF_USDA=14.286
NC_035094.1	7090831	.	A	G	.	.	MAF_INRAE=3.333
NC_035094.1	7092105	.	G	A	.	.	MAF_USDA=21.739
NC_035094.1	7092168	.	T	A	.	.	MAF_USDA=43.75
NC_035094.1	7092179	.	G	A	.	.	MAF_INRAE=2.632
NC_035094.1	7092270	.	T	C	.	.	MAF_USDA=1.639
NC_035094.1	7092426	.	T	C	.	.	MAF_INRAE=25.833
NC_035094.1	7092501	.	T	C	.	.	MAF_INRAE=10.0;MAF_USDA=5.0
NC_035094.1	7092530	.	A	C	.	.	MAF_INRAE=41.667
NC_035094.1	7092541	.	G	T	.	.	MAF_USDA=6.557
NC_035094.1	7092639	.	T	A	.	.	MAF_INRAE=2.5
NC_035094.1	7092657	.	T	A	.	.	MAF_INRAE=45.833
NC_035094.1	7092699	.	T	C	.	.	MAF_INRAE=3.333
NC_035094.1	7092734	.	A	T	.	.	MAF_INRAE=45.833
NC_035094.1	7092802	.	C	T	.	.	MAF_USDA=2.5
NC_035094.1	7092803	.	G	A	.	.	MAF_USDA=2.5
NC_035094.1	7092818	.	C	T	.	.	MAF_INRAE=42.5;MAF_USDA=9.524
NC_035094.1	7092871	.	G	A	.	.	MAF_INRAE=3.333
NC_035094.1	7092873	.	C	G	.	.	MAF_INRAE=1.667
NC_035094.1	7092884	.	C	A	.	.	MAF_INRAE=8.333
NC_035094.1	7092938	.	C	A	.	.	MAF_INRAE=2.632
NC_035094.1	7092978	.	C	T	.	.	MAF_USDA=3.333
NC_035094.1	7092993	.	C	A	.	.	MAF_USDA=6.25
NC_035094.1	7093021	.	G	A	.	.	MAF_INRAE=13.333
NC_035094.1	7093149	.	G	T	.	.	MAF_INRAE=24.167;MAF_USDA=18.824
NC_035094.1	7093170	.	C	T	.	.	MAF_INRAE=45.0
NC_035094.1	7093176	.	C	A	.	.	MAF_INRAE=2.632
NC_035094.1	7093215	.	A	G	.	.	MAF_INRAE=2.632
NC_035094.1	7093217	.	C	T	.	.	MAF_USDA=14.118
NC_035094.1	7093271	.	C	T	.	.	MAF_USDA=1.639
NC_035094.1	7093280	.	G	A	.	.	MAF_INRAE=9.167
NC_035094.1	7093292	.	A	G	.	.	MAF_INRAE=5.0
NC_035094.1	7093340	.	G	A	.	.	MAF_INRAE=4.167
NC_035094.1	7093346	.	G	A	.	.	MAF_USDA=11.176
NC_035094.1	7093470	.	C	T	.	.	MAF_USDA=27.083
NC_035094.1	7093509	.	A	G	.	.	MAF_USDA=25.0
NC_035094.1	7096011	.	C	T	.	.	MAF_INRAE=35.0;MAF_USDA=18.235
NC_035094.1	7096022	.	A	C	.	.	MAF_USDA=4.706
NC_035094.1	7096023	.	T	G	.	.	MAF_INRAE=36.667;MAF_USDA=18.235
NC_035094.1	7096051	.	C	T	.	.	MAF_INRAE=36.667;MAF_USDA=17.059
NC_035094.1	7096061	.	A	T	.	.	MAF_INRAE=36.667;MAF_USDA=17.262
NC_035094.1	7096103	.	G	A	.	.	MAF_USDA=3.333
NC_035094.1	7096133	.	A	G	.	.	MAF_INRAE=34.167;MAF_USDA=16.471
NC_035094.1	7096136	.	G	T	.	.	MAF_INRAE=1.667;MAF_USDA=20.0
NC_035094.1	7098138	.	A	G	.	.	MAF_USDA=25.0
NC_035094.1	7098243	.	C	T	.	.	MAF_USDA=25.0
NC_035094.1	7098338	.	A	G	.	.	MAF_USDA=3.279
NC_035094.1	7098576	.	G	A	.	.	MAF_USDA=4.167
NC_035094.1	7098584	.	T	A	.	.	MAF_USDA=10.656
NC_035094.1	7098648	.	A	T	.	.	MAF_INRAE=1.667
NC_035094.1	7098712	.	G	T	.	.	MAF_USDA=27.083
NC_035094.1	7098803	.	T	C	.	.	MAF_INRAE=33.333
NC_035094.1	7098868	.	A	G	.	.	MAF_INRAE=30.833;MAF_USDA=13.934
NC_035094.1	7101272	.	A	G	.	.	MAF_INRAE=2.632
NC_035094.1	7101311	.	G	A	.	.	MAF_USDA=10.0
NC_035094.1	7101382	.	C	T	.	.	MAF_INRAE=4.167;MAF_USDA=11.176
NC_035094.1	7101511	.	C	A	.	.	MAF_INRAE=8.861;MAF_USDA=5.357
NC_035094.1	7101515	.	G	A	.	.	MAF_USDA=4.167
NC_035094.1	7101539	.	C	T	.	.	MAF_INRAE=7.895;MAF_USDA=23.913
NC_035094.1	7101545	.	A	T	.	.	MAF_INRAE=13.333
NC_035094.1	7101563	.	C	T	.	.	MAF_INRAE=15.0
NC_035094.1	7101564	.	G	A	.	.	MAF_INRAE=33.333
NC_035094.1	7101578	.	G	T	.	.	MAF_INRAE=2.632
NC_035094.1	7101651	.	G	A	.	.	MAF_USDA=8.696
NC_035094.1	7102937	.	C	A	.	.	MAF_INRAE=2.632
NC_035094.1	7102938	.	G	A	.	.	MAF_INRAE=2.632
NC_035094.1	7103145	.	A	C	.	.	MAF_INRAE=5.263
NC_035094.1	7103291	.	G	A	.	.	MAF_INRAE=10.526
NC_035094.1	7103374	.	A	T	.	.	MAF_USDA=39.13
NC_035094.1	7107174	.	G	A	.	.	MAF_INRAE=20.0
NC_035094.1	7107196	.	G	A	.	.	MAF_INRAE=20.0
NC_035094.1	7107205	.	T	A	.	.	MAF_INRAE=3.333
NC_035094.1	7107215	.	A	G	.	.	MAF_INRAE=44.167
NC_035094.1	7109728	.	C	T	.	.	MAF_INRAE=1.667
NC_035094.1	7109742	.	C	T	.	.	MAF_INRAE=11.667;MAF_USDA=10.0
NC_035094.1	7109773	.	A	G	.	.	MAF_USDA=3.279
NC_035094.1	7109924	.	T	A	.	.	MAF_USDA=1.639
NC_035094.1	7109960	.	T	A	.	.	MAF_USDA=3.279
NC_035094.1	7109979	.	A	G	.	.	MAF_INRAE=3.333;MAF_USDA=1.765
NC_035094.1	7109988	.	A	G	.	.	MAF_INRAE=2.5;MAF_USDA=20.588
NC_035094.1	7110001	.	T	G	.	.	MAF_USDA=2.459
NC_035094.1	7110042	.	A	T	.	.	MAF_USDA=11.765
NC_035094.1	7110068	.	G	A	.	.	MAF_USDA=3.279
NC_035094.1	7110069	.	G	A	.	.	MAF_USDA=4.098
NC_035094.1	7110101	.	G	A	.	.	MAF_INRAE=9.167
NC_035094.1	7110117	.	G	C	.	.	MAF_USDA=1.639
NC_035094.1	7110177	.	G	T	.	.	MAF_USDA=3.333
NC_035094.1	7110183	.	T	A	.	.	MAF_USDA=3.333
NC_035094.1	7110191	.	T	A	.	.	MAF_USDA=3.333
NC_035094.1	7110216	.	C	A	.	.	MAF_USDA=10.417
NC_035094.1	7110330	.	C	A	.	.	MAF_INRAE=30.0
NC_035094.1	7110331	.	G	T	.	.	MAF_INRAE=30.0
NC_035094.1	7110342	.	C	A	.	.	MAF_INRAE=5.063
NC_035094.1	7110356	.	G	A	.	.	MAF_USDA=4.706
NC_035094.1	7110474	.	T	C	.	.	MAF_INRAE=19.62
NC_035094.1	7110492	.	T	C	.	.	MAF_INRAE=26.667;MAF_USDA=29.167
NC_035094.1	7110668	.	C	A	.	.	MAF_USDA=22.917
NC_035094.1	7110727	.	T	G	.	.	MAF_INRAE=1.667
NC_035094.1	7111101	.	G	T	.	.	MAF_INRAE=10.0
NC_035094.1	7111215	.	A	C	.	.	MAF_USDA=2.976
NC_035094.1	7111466	.	A	C	.	.	MAF_USDA=4.706
NC_035094.1	7111515	.	C	A	.	.	MAF_USDA=18.333
NC_035094.1	7111557	.	C	T	.	.	MAF_INRAE=18.333
NC_035094.1	7111612	.	G	T	.	.	MAF_USDA=7.831
NC_035094.1	7111648	.	A	C	.	.	MAF_INRAE=49.167;MAF_USDA=13.095
NC_035094.1	7111750	.	G	A	.	.	MAF_INRAE=10.526
NC_035094.1	7112606	.	A	G	.	.	MAF_INRAE=5.263
NC_035094.1	7113616	.	C	A	.	.	MAF_INRAE=2.5;MAF_USDA=6.471
NC_035094.1	7113638	.	A	C	.	.	MAF_INRAE=1.667
NC_035094.1	7113645	.	G	T	.	.	MAF_INRAE=23.333;MAF_USDA=6.557
NC_035094.1	7113699	.	G	C	.	.	MAF_INRAE=49.167
NC_035094.1	7113737	.	A	G	.	.	MAF_USDA=5.738
NC_035094.1	7113788	.	G	A	.	.	MAF_USDA=2.459
NC_035094.1	7113948	.	T	A	.	.	MAF_INRAE=2.532;MAF_USDA=12.5
NC_035094.1	7115005	.	G	A	.	.	MAF_USDA=6.25
NC_035094.1	7115055	.	G	C	.	.	MAF_INRAE=11.392
NC_035094.1	7115123	.	G	T	.	.	MAF_INRAE=13.158;MAF_USDA=4.348
NC_035094.1	7116381	.	C	T	.	.	MAF_INRAE=2.632
NC_035094.1	7120526	.	C	A	.	.	MAF_USDA=2.542
NC_035094.1	7120528	.	T	C	.	.	MAF_USDA=3.39
NC_035094.1	7120551	.	T	C	.	.	MAF_USDA=2.542
NC_035094.1	7120570	.	C	A	.	.	MAF_USDA=4.167
NC_035094.1	7120725	.	G	T	.	.	MAF_INRAE=8.333;MAF_USDA=30.833
NC_035094.1	7120743	.	G	A	.	.	MAF_INRAE=20.0
NC_035094.1	7120766	.	T	A	.	.	MAF_INRAE=39.167
NC_035094.1	7120771	.	G	A	.	.	MAF_INRAE=46.667
NC_035094.1	7120817	.	A	G	.	.	MAF_USDA=9.524
NC_035094.1	7120848	.	A	C	.	.	MAF_USDA=1.667
NC_035094.1	7120849	.	A	C	.	.	MAF_INRAE=20.0;MAF_USDA=5.357
NC_035094.1	7120862	.	G	T	.	.	MAF_INRAE=15.833;MAF_USDA=8.824
NC_035094.1	7120866	.	A	T	.	.	MAF_INRAE=44.167;MAF_USDA=9.412
NC_035094.1	7120877	.	G	T	.	.	MAF_INRAE=16.667
NC_035094.1	7120960	.	A	C	.	.	MAF_INRAE=40.0
NC_035094.1	7121048	.	G	A	.	.	MAF_INRAE=48.333
NC_035094.1	7121067	.	T	C	.	.	MAF_INRAE=10.833
NC_035094.1	7121069	.	C	A	.	.	MAF_INRAE=20.0;MAF_USDA=11.765
NC_035094.1	7121118	.	A	C	.	.	MAF_INRAE=27.5;MAF_USDA=7.738
NC_035094.1	7121144	.	C	T	.	.	MAF_INRAE=37.5
NC_035094.1	7121153	.	T	C	.	.	MAF_INRAE=36.667
NC_035094.1	7121159	.	A	C	.	.	MAF_INRAE=43.333
NC_035094.1	7121176	.	T	C	.	.	MAF_INRAE=25.833
NC_035094.1	7121183	.	T	C	.	.	MAF_INRAE=29.167
NC_035094.1	7121202	.	G	C	.	.	MAF_INRAE=16.667
NC_035094.1	7121217	.	C	T	.	.	MAF_INRAE=27.5
NC_035094.1	7121221	.	G	T	.	.	MAF_INRAE=48.333
NC_035094.1	7121292	.	C	T	.	.	MAF_INRAE=2.5
NC_035094.1	7125862	.	C	A	.	.	MAF_INRAE=30.0
NC_035094.1	7125918	.	T	C	.	.	MAF_INRAE=31.667
NC_035094.1	7125921	.	A	G	.	.	MAF_INRAE=25.0
NC_035094.1	7126017	.	C	T	.	.	MAF_USDA=2.083
NC_035094.1	7126045	.	T	G	.	.	MAF_USDA=20.833
NC_035094.1	7126108	.	G	T	.	.	MAF_INRAE=25.833
NC_035094.1	7126150	.	C	A	.	.	MAF_INRAE=27.5
NC_035094.1	7126258	.	C	T	.	.	MAF_INRAE=7.5
NC_035094.1	7126273	.	A	C	.	.	MAF_INRAE=12.5
NC_035094.1	7126276	.	C	T	.	.	MAF_INRAE=7.5
NC_035094.1	7126293	.	C	T	.	.	MAF_INRAE=7.5
NC_035094.1	7126587	.	G	A	.	.	MAF_INRAE=30.833
NC_035094.1	7126588	.	A	T	.	.	MAF_INRAE=30.833
NC_035094.1	7126592	.	T	C	.	.	MAF_INRAE=39.167
NC_035094.1	7126600	.	C	A	.	.	MAF_INRAE=33.333
NC_035094.1	7126632	.	T	G	.	.	MAF_INRAE=10.0;MAF_USDA=4.706
NC_035094.1	7126754	.	G	C	.	.	MAF_USDA=1.667
NC_035094.1	7126801	.	C	T	.	.	MAF_INRAE=26.667
NC_035094.1	7126847	.	C	G	.	.	MAF_INRAE=16.667;MAF_USDA=19.048
NC_035094.1	7126989	.	G	T	.	.	MAF_USDA=6.471
NC_035094.1	7127081	.	A	T	.	.	MAF_INRAE=3.333
NC_035094.1	7127797	.	C	A	.	.	MAF_USDA=4.167
NC_035094.1	7127870	.	A	G	.	.	MAF_USDA=20.833
NC_035094.1	7128145	.	A	G	.	.	MAF_INRAE=2.632
NC_035094.1	7128431	.	T	C	.	.	MAF_USDA=13.043
NC_035094.1	7128553	.	G	T	.	.	MAF_USDA=4.098
NC_035094.1	7128667	.	C	T	.	.	MAF_USDA=5.882
NC_035094.1	7128684	.	C	T	.	.	MAF_USDA=7.059
NC_035094.1	7128685	.	A	G	.	.	MAF_USDA=10.0
NC_035094.1	7128696	.	C	A	.	.	MAF_USDA=7.647
NC_035094.1	7128710	.	C	T	.	.	MAF_INRAE=10.833;MAF_USDA=6.25
NC_035094.1	7128872	.	A	G	.	.	MAF_USDA=14.583
NC_035094.1	7128960	.	A	G	.	.	MAF_USDA=33.333
NC_035094.1	7129096	.	A	G	.	.	MAF_USDA=10.119
NC_035094.1	7129113	.	T	C	.	.	MAF_USDA=8.824
NC_035094.1	7129124	.	A	C	.	.	MAF_USDA=10.0
NC_035094.1	7129180	.	T	A	.	.	MAF_USDA=12.5
NC_035094.1	7129188	.	G	C	.	.	MAF_USDA=8.235
NC_035094.1	7129199	.	AGC	AGT	.	.	MAF_USDA=14.583
NC_035094.1	7129278	.	A	G	.	.	MAF_USDA=4.098
NC_035094.1	7129293	.	G	C	.	.	MAF_USDA=3.279
NC_035094.1	7129426	.	A	G	.	.	MAF_USDA=8.197
NC_035094.1	7129485	.	A	G	.	.	MAF_USDA=7.377
NC_035094.1	7129499	.	G	A	.	.	MAF_USDA=5.882
NC_035094.1	7129585	.	C	A	.	.	MAF_INRAE=3.165
NC_035094.1	7129631	.	T	A	.	.	MAF_INRAE=1.667;MAF_USDA=5.294
NC_035094.1	7129632	.	A	C	.	.	MAF_INRAE=1.667;MAF_USDA=5.882
NC_035094.1	7129652	.	C	T	.	.	MAF_USDA=6.25
NC_035094.1	7129748	.	G	A	.	.	MAF_INRAE=3.165
NC_035094.1	7129801	.	T	G	.	.	MAF_USDA=1.639
NC_035094.1	7130303	.	A	C	.	.	MAF_USDA=4.098
NC_035094.1	7130332	.	T	A	.	.	MAF_USDA=2.083
NC_035094.1	7130494	.	G	A	.	.	MAF_USDA=13.934
NC_035094.1	7130569	.	G	T	.	.	MAF_INRAE=2.5
NC_035094.1	7130727	.	C	T	.	.	MAF_INRAE=2.532
NC_035094.1	7130790	.	T	A	.	.	MAF_USDA=1.639
NC_035094.1	7130809	.	A	T	.	.	MAF_USDA=2.459
NC_035094.1	7132775	.	A	G	.	.	MAF_USDA=41.667
NC_035094.1	7132814	.	A	C	.	.	MAF_USDA=1.639
NC_035094.1	7132815	.	C	A	.	.	MAF_USDA=1.639
NC_035094.1	7132906	.	G	A	.	.	MAF_INRAE=4.167;MAF_USDA=14.583
NC_035094.1	7132983	.	T	C	.	.	MAF_INRAE=39.167
NC_035094.1	7132993	.	A	G	.	.	MAF_INRAE=1.899
NC_035094.1	7133028	.	C	A	.	.	MAF_INRAE=1.899
NC_035094.1	7133029	.	G	A	.	.	MAF_INRAE=40.833
NC_035094.1	7133042	.	C	A	.	.	MAF_INRAE=2.5
NC_035094.1	7133060	.	G	A	.	.	MAF_INRAE=1.899
NC_035094.1	7133063	.	C	T	.	.	MAF_INRAE=1.667;MAF_USDA=6.25
NC_035094.1	7133084	.	A	G	.	.	MAF_INRAE=1.899
NC_035094.1	7133089	.	C	T	.	.	MAF_INRAE=1.899;MAF_USDA=6.25
NC_035094.1	7133096	.	G	T	.	.	MAF_INRAE=11.667
NC_035094.1	7133099	.	G	A	.	.	MAF_INRAE=1.899;MAF_USDA=6.25
NC_035094.1	7133142	.	G	A	.	.	MAF_USDA=4.167
NC_035094.1	7133156	.	G	A	.	.	MAF_INRAE=10.833
NC_035094.1	7133174	.	C	T	.	.	MAF_INRAE=21.667;MAF_USDA=16.667
NC_035094.1	7133322	.	A	G	.	.	MAF_USDA=9.412
NC_035094.1	7133461	.	T	C	.	.	MAF_INRAE=2.632
NC_035094.1	7133948	.	C	T	.	.	MAF_USDA=10.87
NC_035094.1	7138638	.	G	T	.	.	MAF_USDA=14.583
NC_035094.1	7138645	.	T	A	.	.	MAF_USDA=12.5
NC_035094.1	7138680	.	C	T	.	.	MAF_INRAE=46.667
NC_035094.1	7138928	.	C	G	.	.	MAF_INRAE=3.333
NC_035094.1	7138955	.	A	G	.	.	MAF_USDA=2.459
NC_035094.1	7138987	.	C	T	.	.	MAF_USDA=12.5
NC_035094.1	7139046	.	A	C	.	.	MAF_INRAE=4.43
NC_035094.1	7139226	.	C	T	.	.	MAF_USDA=28.261
NC_035094.1	7139279	.	C	A	.	.	MAF_INRAE=2.632
NC_035094.1	7139294	.	G	T	.	.	MAF_INRAE=6.667;MAF_USDA=11.765
NC_035094.1	7139309	.	T	C	.	.	MAF_INRAE=18.333
NC_035094.1	7139339	.	C	A	.	.	MAF_INRAE=7.5;MAF_USDA=6.471
NC_035094.1	7139340	.	G	A	.	.	MAF_USDA=4.098
NC_035094.1	7139357	.	C	T	.	.	MAF_INRAE=7.5
NC_035094.1	7139364	.	A	C	.	.	MAF_INRAE=8.333
NC_035094.1	7139387	.	G	T	.	.	MAF_INRAE=15.833
NC_035094.1	7139448	.	C	G	.	.	MAF_INRAE=17.5
NC_035094.1	7139482	.	C	A	.	.	MAF_INRAE=2.532
NC_035094.1	7139487	.	T	A	.	.	MAF_INRAE=2.5
NC_035094.1	7139556	.	C	A	.	.	MAF_INRAE=2.5
NC_035094.1	7139588	.	C	T	.	.	MAF_INRAE=10.0
NC_035094.1	7139613	.	C	A	.	.	MAF_INRAE=20.833
NC_035094.1	7139635	.	T	C	.	.	MAF_INRAE=3.333;MAF_USDA=2.083
NC_035094.1	7139653	.	T	C	.	.	MAF_USDA=2.459
NC_035094.1	7139726	.	G	A	.	.	MAF_USDA=4.098
NC_035094.1	7139754	.	G	A	.	.	MAF_USDA=7.377
NC_035094.1	7139787	.	C	A	.	.	MAF_INRAE=10.833
NC_035094.1	7139832	.	A	G	.	.	MAF_INRAE=5.833
NC_035094.1	7139860	.	T	G	.	.	MAF_INRAE=4.167
NC_035094.1	7139862	.	C	A	.	.	MAF_INRAE=48.333
NC_035094.1	7139937	.	A	T	.	.	MAF_USDA=2.941
NC_035094.1	7139944	.	A	C	.	.	MAF_INRAE=3.333
NC_035094.1	7139951	.	A	C	.	.	MAF_INRAE=28.333;MAF_USDA=7.647
NC_035094.1	7139955	.	G	A	.	.	MAF_INRAE=18.333
NC_035094.1	7139958	.	C	T	.	.	MAF_USDA=1.639
NC_035094.1	7140026	.	T	G	.	.	MAF_INRAE=5.0
NC_035094.1	7140042	.	G	A	.	.	MAF_INRAE=13.333;MAF_USDA=12.353
NC_035094.1	7140083	.	C	T	.	.	MAF_INRAE=7.5
NC_035094.1	7140084	.	C	T	.	.	MAF_INRAE=15.0
NC_035094.1	7140119	.	G	A	.	.	MAF_USDA=6.25
NC_035094.1	7140133	.	A	G	.	.	MAF_INRAE=2.5;MAF_USDA=4.167
NC_035094.1	7140136	.	C	A	.	.	MAF_INRAE=2.5;MAF_USDA=4.167
NC_035094.1	7140170	.	G	T	.	.	MAF_INRAE=2.5
NC_035094.1	7143843	.	G	A	.	.	MAF_USDA=10.87
NC_035094.1	7145547	.	A	G	.	.	MAF_USDA=1.639
NC_035094.1	7145554	.	A	C	.	.	MAF_INRAE=10.0;MAF_USDA=9.412
NC_035094.1	7145723	.	C	T	.	.	MAF_INRAE=24.167
NC_035094.1	7145724	.	C	T	.	.	MAF_INRAE=24.167
NC_035094.1	7145753	.	C	A	.	.	MAF_INRAE=5.833;MAF_USDA=11.475
NC_035094.1	7145816	.	T	G	.	.	MAF_USDA=12.5
NC_035094.1	7145818	.	G	A	.	.	MAF_USDA=4.098
NC_035094.1	7145951	.	G	T	.	.	MAF_USDA=4.098
NC_035094.1	7145962	.	G	A	.	.	MAF_USDA=13.529
NC_035094.1	7145969	.	G	A	.	.	MAF_INRAE=17.5
NC_035094.1	7146011	.	G	T	.	.	MAF_INRAE=3.333
NC_035094.1	7146083	.	A	C	.	.	MAF_INRAE=21.667
NC_035094.1	7146108	.	G	C	.	.	MAF_INRAE=20.0
NC_035094.1	7146183	.	T	C	.	.	MAF_INRAE=7.5
NC_035094.1	7146411	.	A	C	.	.	MAF_INRAE=7.5
NC_035094.1	7146415	.	C	T	.	.	MAF_INRAE=7.5
NC_035094.1	7146527	.	G	A	.	.	MAF_INRAE=5.833;MAF_USDA=15.574
NC_035094.1	7146540	.	C	A	.	.	MAF_USDA=1.639
NC_035094.1	7146587	.	A	C	.	.	MAF_USDA=2.459
NC_035094.1	7146814	.	C	A	.	.	MAF_USDA=4.167
NC_035094.1	7146832	.	C	A	.	.	MAF_INRAE=1.667
NC_035094.1	7146840	.	T	C	.	.	MAF_INRAE=7.5
NC_035094.1	7146912	.	G	T	.	.	MAF_INRAE=5.0
NC_035094.1	7146914	.	A	G	.	.	MAF_USDA=4.098
NC_035094.1	7146961	.	A	C	.	.	MAF_INRAE=5.833
NC_035094.1	7147006	.	C	T	.	.	MAF_INRAE=5.0;MAF_USDA=1.639
NC_035094.1	7147049	.	G	A	.	.	MAF_USDA=3.279
NC_035094.1	7147068	.	C	T	.	.	MAF_INRAE=7.5
NC_035094.1	7147069	.	G	A	.	.	MAF_USDA=4.098
NC_035094.1	7147240	.	G	A	.	.	MAF_USDA=5.738
NC_035094.1	7147257	.	C	T	.	.	MAF_INRAE=1.667
NC_035094.1	7147278	.	G	C	.	.	MAF_USDA=4.118
NC_035094.1	7147292	.	C	T	.	.	MAF_INRAE=3.333
NC_035094.1	7147353	.	C	A	.	.	MAF_USDA=2.083
NC_035094.1	7147503	.	T	A	.	.	MAF_USDA=14.583
NC_035094.1	7148254	.	A	G	.	.	MAF_USDA=5.294
NC_035094.1	7148303	.	A	G	.	.	MAF_USDA=12.5
NC_035094.1	7148317	.	C	T	.	.	MAF_USDA=2.459
NC_035094.1	7148322	.	T	C	.	.	MAF_INRAE=2.632
NC_035094.1	7148377	.	A	G	.	.	MAF_INRAE=5.0;MAF_USDA=12.5
NC_035094.1	7148423	.	G	A	.	.	MAF_INRAE=2.5;MAF_USDA=25.0
NC_035094.1	7148483	.	C	T	.	.	MAF_USDA=3.279
NC_035094.1	7152933	.	A	C	.	.	MAF_USDA=9.167
NC_035094.1	7153031	.	A	T	.	.	MAF_USDA=4.167
NC_035094.1	7153035	.	G	T	.	.	MAF_USDA=18.75
NC_035094.1	7154304	.	G	C	.	.	MAF_INRAE=37.5
NC_035094.1	7154335	.	G	T	.	.	MAF_INRAE=5.833
NC_035094.1	7154359	.	A	C	.	.	MAF_INRAE=17.5;MAF_USDA=29.167
NC_035094.1	7154420	.	G	A	.	.	MAF_INRAE=2.5;MAF_USDA=12.295
NC_035094.1	7154424	.	C	T	.	.	MAF_INRAE=16.667
NC_035094.1	7154444	.	C	A	.	.	MAF_USDA=4.918
NC_035094.1	7154477	.	G	C	.	.	MAF_USDA=2.459
NC_035094.1	7154678	.	C	G	.	.	MAF_USDA=9.836
NC_035094.1	7154722	.	C	A	.	.	MAF_USDA=4.167
NC_035094.1	7154765	.	C	G	.	.	MAF_USDA=1.639
NC_035094.1	7154871	.	A	C	.	.	MAF_INRAE=6.962
NC_035094.1	7154878	.	T	G	.	.	MAF_INRAE=41.667
NC_035094.1	7154896	.	T	C	.	.	MAF_USDA=17.5
NC_035094.1	7154914	.	T	C	.	.	MAF_USDA=4.098
NC_035094.1	7154919	.	T	C	.	.	MAF_USDA=3.279
NC_035094.1	7155029	.	A	C	.	.	MAF_USDA=14.706
NC_035094.1	7155337	.	C	A	.	.	MAF_INRAE=21.667
NC_035094.1	7155451	.	C	A	.	.	MAF_INRAE=22.5;MAF_USDA=13.043
NC_035094.1	7155466	.	T	G	.	.	MAF_USDA=2.174
NC_035094.1	7155652	.	C	T	.	.	MAF_USDA=4.348
NC_035094.1	7156536	.	A	G	.	.	MAF_INRAE=24.167
NC_035094.1	7156603	.	A	G	.	.	MAF_INRAE=25.0
NC_035094.1	7156623	.	C	T	.	.	MAF_USDA=4.167
NC_035094.1	7156641	.	T	C	.	.	MAF_USDA=1.765
NC_035094.1	7156650	.	C	A	.	.	MAF_INRAE=10.833
NC_035094.1	7156669	.	T	C	.	.	MAF_USDA=7.377
NC_035094.1	7156698	.	T	C	.	.	MAF_INRAE=25.0;MAF_USDA=37.647
NC_035094.1	7156700	.	A	C	.	.	MAF_USDA=3.279
NC_035094.1	7156789	.	T	A	.	.	MAF_USDA=3.279
NC_035094.1	7159578	.	C	A	.	.	MAF_INRAE=4.167
NC_035094.1	7159581	.	A	G	.	.	MAF_INRAE=4.167
NC_035094.1	7159599	.	C	T	.	.	MAF_INRAE=1.667
NC_035094.1	7159639	.	C	T	.	.	MAF_INRAE=10.833;MAF_USDA=6.25
NC_035094.1	7159640	.	G	A	.	.	MAF_USDA=4.918
NC_035094.1	7159672	.	C	T	.	.	MAF_USDA=2.083
NC_035094.1	7159720	.	T	G	.	.	MAF_USDA=9.836
NC_035094.1	7159797	.	G	A	.	.	MAF_USDA=10.417
NC_035094.1	7159812	.	T	C	.	.	MAF_USDA=3.529
NC_035094.1	7159880	.	C	T	.	.	MAF_INRAE=7.5;MAF_USDA=10.417
NC_035094.1	7159882	.	T	C	.	.	MAF_INRAE=5.833
NC_035094.1	7159897	.	T	C	.	.	MAF_INRAE=3.333;MAF_USDA=4.167
NC_035094.1	7159917	.	G	A	.	.	MAF_INRAE=3.333
NC_035094.1	7159923	.	A	C	.	.	MAF_INRAE=2.5;MAF_USDA=2.083
NC_035094.1	7159970	.	C	A	.	.	MAF_USDA=12.5
NC_035094.1	7159972	.	G	A	.	.	MAF_INRAE=13.333
NC_035094.1	7159983	.	T	C	.	.	MAF_INRAE=4.167
NC_035094.1	7160003	.	A	G	.	.	MAF_INRAE=1.667
NC_035094.1	7160006	.	G	T	.	.	MAF_INRAE=1.667
NC_035094.1	7160056	.	A	T	.	.	MAF_INRAE=15.833
NC_035094.1	7160066	.	G	A	.	.	MAF_INRAE=24.167
NC_035094.1	7160090	.	TTCT	TTCA	.	.	MAF_USDA=6.25
NC_035094.1	7160093	.	T	A	.	.	MAF_USDA=6.667
NC_035094.1	7160126	.	T	A	.	.	MAF_USDA=18.75
NC_035094.1	7160130	.	C	T	.	.	MAF_USDA=4.918
NC_035094.1	7160132	.	T	G	.	.	MAF_USDA=25.0
NC_035094.1	7160139	.	C	A	.	.	MAF_INRAE=50.0
NC_035094.1	7160165	.	T	A	.	.	MAF_INRAE=2.632;MAF_USDA=3.279
NC_035094.1	7160178	.	C	A	.	.	MAF_USDA=8.235
NC_035094.1	7160182	.	C	A	.	.	MAF_INRAE=46.667
NC_035094.1	7160185	.	G	A	.	.	MAF_INRAE=1.667;MAF_USDA=2.083
NC_035094.1	7160189	.	A	T	.	.	MAF_USDA=2.083
NC_035094.1	7160190	.	C	T,A	.	.	MAF_INRAE=1.667;MAF_USDA=2.083
NC_035094.1	7160191	.	A	T	.	.	MAF_USDA=4.167
NC_035094.1	7160197	.	A	T	.	.	MAF_INRAE=1.667
NC_035094.1	7160205	.	G	A	.	.	MAF_USDA=5.882
NC_035094.1	7160246	.	A	C	.	.	MAF_USDA=2.459
NC_035094.1	7160250	.	T	G	.	.	MAF_INRAE=3.333
NC_035094.1	7160259	.	T	G	.	.	MAF_USDA=4.098
NC_035094.1	7160282	.	A	C	.	.	MAF_USDA=2.353
NC_035094.1	7160310	.	A	C	.	.	MAF_INRAE=2.5
NC_035094.1	7160325	.	G	A	.	.	MAF_INRAE=1.667
NC_035094.1	7160365	.	A	T	.	.	MAF_USDA=9.836
NC_035094.1	7160370	.	T	A	.	.	MAF_INRAE=18.333
NC_035094.1	7160371	.	G	A	.	.	MAF_INRAE=18.333
NC_035094.1	7160592	.	G	A	.	.	MAF_INRAE=5.0
NC_035094.1	7160593	.	C	A	.	.	MAF_INRAE=5.0
NC_035094.1	7160595	.	A	G	.	.	MAF_INRAE=20.833
NC_035094.1	7160599	.	T	C	.	.	MAF_INRAE=3.333
NC_035094.1	7160601	.	G	A	.	.	MAF_INRAE=5.833
NC_035094.1	7160682	.	C	T	.	.	MAF_USDA=4.918
NC_035094.1	7160692	.	A	G	.	.	MAF_USDA=1.639
NC_035094.1	7160701	.	A	G	.	.	MAF_USDA=2.459
NC_035094.1	7160705	.	A	T	.	.	MAF_INRAE=2.5
NC_035094.1	7160717	.	G	T	.	.	MAF_USDA=3.279
NC_035094.1	7160719	.	G	C	.	.	MAF_INRAE=2.5
NC_035094.1	7160721	.	A	G	.	.	MAF_INRAE=2.5
NC_035094.1	7160761	.	A	G	.	.	MAF_USDA=14.583
NC_035094.1	7160775	.	G	A	.	.	MAF_INRAE=3.333;MAF_USDA=9.836
NC_035094.1	7160834	.	C	T	.	.	MAF_USDA=1.639
NC_035094.1	7160857	.	C	T	.	.	MAF_USDA=4.098
NC_035094.1	7160876	.	A	T	.	.	MAF_USDA=1.667
NC_035094.1	7160992	.	A	G	.	.	MAF_INRAE=7.5
NC_035094.1	7161839	.	T	C	.	.	MAF_USDA=12.5
NC_035094.1	7162138	.	T	A	.	.	MAF_USDA=4.706
NC_035094.1	7162180	.	T	A	.	.	MAF_USDA=7.377
NC_035094.1	7162215	.	C	A	.	.	MAF_USDA=41.667
NC_035094.1	7162257	.	A	G	.	.	MAF_USDA=39.583
NC_035094.1	7162286	.	T	C	.	.	MAF_USDA=2.459
NC_035094.1	7162287	.	T	C	.	.	MAF_INRAE=9.167
NC_035094.1	7162288	.	C	T	.	.	MAF_INRAE=2.5
NC_035094.1	7162305	.	T	A	.	.	MAF_INRAE=2.5
NC_035094.1	7162314	.	G	T	.	.	MAF_INRAE=40.0
NC_035094.1	7162346	.	A	C	.	.	MAF_INRAE=3.333
NC_035094.1	7162349	.	G	T	.	.	MAF_INRAE=5.0
NC_035094.1	7162418	.	T	G	.	.	MAF_INRAE=8.333;MAF_USDA=27.059
NC_035094.1	7162452	.	A	C	.	.	MAF_INRAE=26.667
NC_035094.1	7162459	.	A	G	.	.	MAF_INRAE=1.667;MAF_USDA=2.083
NC_035094.1	7162464	.	C	T	.	.	MAF_USDA=5.833
NC_035094.1	7162501	.	T	C	.	.	MAF_USDA=1.639
NC_035094.1	7162577	.	T	C	.	.	MAF_INRAE=15.833;MAF_USDA=12.353
NC_035094.1	7162593	.	T	C	.	.	MAF_INRAE=10.833;MAF_USDA=4.118
NC_035094.1	7162618	.	A	C	.	.	MAF_USDA=12.5
NC_035094.1	7162671	.	C	G	.	.	MAF_USDA=10.417
NC_035094.1	7162673	.	A	G	.	.	MAF_USDA=10.417
NC_035094.1	7162677	.	A	C	.	.	MAF_INRAE=13.333
NC_035094.1	7162750	.	C	T	.	.	MAF_INRAE=6.667
NC_035094.1	7162751	.	C	T	.	.	MAF_INRAE=6.667
NC_035094.1	7162821	.	C	T	.	.	MAF_INRAE=4.167
NC_035094.1	7162928	.	G	A	.	.	MAF_INRAE=11.667;MAF_USDA=8.235
NC_035094.1	7162937	.	G	C	.	.	MAF_INRAE=41.667
NC_035094.1	7163074	.	T	C	.	.	MAF_INRAE=43.333
NC_035094.1	7163095	.	G	C	.	.	MAF_INRAE=42.5
NC_035094.1	7163098	.	C	T	.	.	MAF_INRAE=2.632
NC_035094.1	7163172	.	C	T	.	.	MAF_INRAE=45.833
NC_035094.1	7163177	.	C	A	.	.	MAF_INRAE=1.667
NC_035094.1	7163287	.	G	T	.	.	MAF_USDA=2.083
NC_035094.1	7163303	.	C	T	.	.	MAF_USDA=5.738
NC_035094.1	7164630	.	T	C	.	.	MAF_INRAE=2.632
NC_035094.1	7164632	.	C	G	.	.	MAF_USDA=25.0
NC_035094.1	7164657	.	G	A	.	.	MAF_INRAE=20.0
NC_035094.1	7164668	.	C	A	.	.	MAF_INRAE=2.5
NC_035094.1	7164669	.	G	A	.	.	MAF_USDA=5.422
NC_035094.1	7164750	.	T	G	.	.	MAF_INRAE=19.167
NC_035094.1	7164785	.	G	A	.	.	MAF_USDA=10.87
NC_035094.1	7164786	.	T	A	.	.	MAF_USDA=2.083
NC_035094.1	7164787	.	C	T	.	.	MAF_USDA=4.167
NC_035094.1	7164788	.	C	A	.	.	MAF_USDA=2.083
NC_035094.1	7164895	.	G	T	.	.	MAF_USDA=39.13
NC_035094.1	7164944	.	G	A	.	.	MAF_INRAE=4.167
NC_035094.1	7164954	.	T	C	.	.	MAF_INRAE=27.5
NC_035094.1	7164969	.	G	A	.	.	MAF_USDA=3.279
NC_035094.1	7165010	.	G	C	.	.	MAF_INRAE=22.5;MAF_USDA=41.765
NC_035094.1	7165034	.	T	C	.	.	MAF_USDA=4.918
NC_035094.1	7165049	.	C	A	.	.	MAF_INRAE=2.5;MAF_USDA=1.639
NC_035094.1	7165209	.	A	C	.	.	MAF_INRAE=48.333
NC_035094.1	7165214	.	G	T	.	.	MAF_INRAE=4.167;MAF_USDA=19.412
NC_035094.1	7165227	.	C	G	.	.	MAF_USDA=1.639
NC_035094.1	7165290	.	A	T	.	.	MAF_INRAE=10.833
NC_035094.1	7165292	.	C	G	.	.	MAF_INRAE=10.833
NC_035094.1	7165317	.	A	G	.	.	MAF_INRAE=26.667
NC_035094.1	7165320	.	A	T	.	.	MAF_USDA=2.083
NC_035094.1	7165339	.	G	A	.	.	MAF_USDA=1.639
NC_035094.1	7165351	.	T	C	.	.	MAF_USDA=1.639
NC_035094.1	7165388	.	T	G	.	.	MAF_INRAE=25.0
NC_035094.1	7165473	.	G	A	.	.	MAF_INRAE=21.667
NC_035094.1	7165564	.	A	C	.	.	MAF_USDA=2.459
NC_035094.1	7165597	.	C	A	.	.	MAF_USDA=1.639
NC_035094.1	7165605	.	G	A	.	.	MAF_INRAE=25.0
NC_035094.1	7165668	.	C	A	.	.	MAF_INRAE=25.0;MAF_USDA=4.118
NC_035094.1	7165677	.	G	C	.	.	MAF_INRAE=41.667
NC_035094.1	7165698	.	C	T	.	.	MAF_INRAE=8.333;MAF_USDA=12.5
NC_035094.1	7165806	.	C	A	.	.	MAF_INRAE=30.833
NC_035094.1	7165830	.	G	A	.	.	MAF_INRAE=14.167
NC_035094.1	7165832	.	T	C	.	.	MAF_INRAE=4.167
NC_035094.1	7165835	.	A	G	.	.	MAF_INRAE=14.167;MAF_USDA=14.583
NC_035094.1	7165845	.	A	C	.	.	MAF_INRAE=12.025;MAF_USDA=1.765
NC_035094.1	7165846	.	A	T	.	.	MAF_USDA=4.167
NC_035094.1	7165860	.	G	A	.	.	MAF_USDA=1.639
NC_035094.1	7165863	.	T	C	.	.	MAF_INRAE=3.797;MAF_USDA=2.353
NC_035094.1	7165906	.	C	T	.	.	MAF_INRAE=3.333;MAF_USDA=7.647
NC_035094.1	7165951	.	A	C	.	.	MAF_USDA=1.765
NC_035094.1	7165984	.	G	A	.	.	MAF_INRAE=35.833;MAF_USDA=17.213
NC_035094.1	7165991	.	T	A	.	.	MAF_INRAE=35.833;MAF_USDA=18.824
NC_035094.1	7165996	.	C	T	.	.	MAF_INRAE=3.333;MAF_USDA=1.639
NC_035094.1	7166002	.	A	G	.	.	MAF_USDA=12.5
NC_035094.1	7166014	.	T	G	.	.	MAF_INRAE=8.228
NC_035094.1	7166016	.	T	G	.	.	MAF_INRAE=10.0
NC_035094.1	7166064	.	G	A	.	.	MAF_INRAE=14.167
NC_035094.1	7166102	.	T	G	.	.	MAF_INRAE=21.667
NC_035094.1	7166126	.	A	T	.	.	MAF_INRAE=48.333;MAF_USDA=22.917
NC_035094.1	7166135	.	G	T	.	.	MAF_INRAE=48.333;MAF_USDA=29.167
NC_035094.1	7166168	.	A	C	.	.	MAF_USDA=2.083
NC_035094.1	7166226	.	G	A	.	.	MAF_INRAE=37.5;MAF_USDA=29.167
NC_035094.1	7166252	.	G	A	.	.	MAF_INRAE=37.5
NC_035094.1	7166262	.	T	G	.	.	MAF_INRAE=2.5
NC_035094.1	7166304	.	C	G	.	.	MAF_INRAE=26.667
NC_035094.1	7166336	.	A	G	.	.	MAF_INRAE=10.0
NC_035094.1	7166349	.	A	T	.	.	MAF_INRAE=43.333
NC_035094.1	7166359	.	C	T	.	.	MAF_INRAE=24.167;MAF_USDA=4.167
NC_035094.1	7166376	.	A	G	.	.	MAF_INRAE=24.167
NC_035094.1	7166705	.	A	G	.	.	MAF_USDA=14.583
NC_035094.1	7166708	.	T	C	.	.	MAF_USDA=8.333
NC_035094.1	7166756	.	C	T	.	.	MAF_USDA=12.5
NC_035094.1	7168726	.	G	T	.	.	MAF_INRAE=3.333
NC_035094.1	7168787	.	C	T	.	.	MAF_INRAE=3.333
NC_035094.1	7168948	.	C	T	.	.	MAF_USDA=1.639
NC_035094.1	7168972	.	G	A	.	.	MAF_INRAE=11.667;MAF_USDA=16.667
NC_035094.1	7168990	.	G	C	.	.	MAF_USDA=4.098
NC_035094.1	7168995	.	T	C	.	.	MAF_USDA=8.333
NC_035094.1	7168999	.	G	A	.	.	MAF_INRAE=2.5
NC_035094.1	7169005	.	G	A	.	.	MAF_USDA=10.417
NC_035094.1	7169041	.	C	G	.	.	MAF_USDA=3.333
NC_035094.1	7169069	.	C	T	.	.	MAF_INRAE=15.0
NC_035094.1	7169150	.	C	T	.	.	MAF_USDA=4.918
NC_035094.1	7169151	.	G	C	.	.	MAF_USDA=1.639
NC_035094.1	7169165	.	C	T	.	.	MAF_USDA=2.459
NC_035094.1	7169270	.	C	G	.	.	MAF_USDA=14.583
NC_035094.1	7169273	.	A	C	.	.	MAF_USDA=1.639
NC_035094.1	7169282	.	G	A	.	.	MAF_INRAE=11.667
NC_035094.1	7169347	.	A	C	.	.	MAF_USDA=14.706
NC_035094.1	7169360	.	G	A	.	.	MAF_USDA=5.882
NC_035094.1	7169370	.	T	A	.	.	MAF_USDA=1.639
NC_035094.1	7169379	.	C	T	.	.	MAF_USDA=1.639
NC_035094.1	7169381	.	G	A	.	.	MAF_USDA=7.647
NC_035094.1	7169509	.	G	T	.	.	MAF_USDA=7.831
NC_035094.1	7169541	.	C	A	.	.	MAF_USDA=4.167
NC_035094.1	7169572	.	C	A	.	.	MAF_INRAE=1.667
NC_035094.1	7169622	.	G	A	.	.	MAF_INRAE=16.667
NC_035094.1	7169640	.	G	A	.	.	MAF_INRAE=30.833;MAF_USDA=19.412
NC_035094.1	7169721	.	G	A	.	.	MAF_INRAE=5.0;MAF_USDA=8.824
NC_035094.1	7169760	.	T	A	.	.	MAF_USDA=5.357
NC_035094.1	7169793	.	G	A	.	.	MAF_USDA=5.0
NC_035094.1	7169796	.	C	T	.	.	MAF_USDA=6.707
NC_035094.1	7169800	.	T	A	.	.	MAF_USDA=4.268
NC_035094.1	7170019	.	A	G	.	.	MAF_USDA=2.083
NC_035094.1	7170021	.	T	C	.	.	MAF_USDA=2.083
NC_035094.1	7170027	.	G	A	.	.	MAF_USDA=2.083
NC_035094.1	7170147	.	C	T	.	.	MAF_INRAE=40.833
NC_035094.1	7170151	.	G	A	.	.	MAF_INRAE=3.333;MAF_USDA=8.235
NC_035094.1	7170159	.	C	A	.	.	MAF_USDA=4.918
NC_035094.1	7170161	.	T	A	.	.	MAF_USDA=2.459
NC_035094.1	7170186	.	T	A	.	.	MAF_USDA=1.667
NC_035094.1	7171965	.	A	C	.	.	MAF_INRAE=35.833
NC_035094.1	7172067	.	C	T	.	.	MAF_INRAE=6.667
NC_035094.1	7172136	.	C	T	.	.	MAF_INRAE=1.667;MAF_USDA=1.639
NC_035094.1	7172165	.	C	T	.	.	MAF_USDA=1.639
NC_035094.1	7172194	.	G	T	.	.	MAF_INRAE=25.0
NC_035094.1	7172212	.	G	A	.	.	MAF_INRAE=1.667
NC_035094.1	7172344	.	G	T	.	.	MAF_USDA=2.459
NC_035094.1	7172347	.	G	C	.	.	MAF_INRAE=1.667;MAF_USDA=13.934
NC_035094.1	7172371	.	G	A	.	.	MAF_USDA=5.294
NC_035094.1	7172389	.	C	A	.	.	MAF_INRAE=35.833
NC_035094.1	7172400	.	T	G	.	.	MAF_INRAE=5.0
NC_035094.1	7172408	.	G	T	.	.	MAF_INRAE=10.0;MAF_USDA=10.417
NC_035094.1	7172423	.	G	T	.	.	MAF_INRAE=19.167;MAF_USDA=29.412
NC_035094.1	7172430	.	G	A	.	.	MAF_INRAE=40.0
NC_035094.1	7172445	.	A	T	.	.	MAF_INRAE=38.333
NC_035094.1	7172541	.	G	A	.	.	MAF_INRAE=45.833
NC_035094.1	7172619	.	A	T	.	.	MAF_INRAE=35.833
NC_035094.1	7172636	.	A	G	.	.	MAF_INRAE=35.0
NC_035094.1	7172651	.	A	G	.	.	MAF_USDA=2.459
NC_035094.1	7172674	.	C	T	.	.	MAF_INRAE=7.5;MAF_USDA=12.353
NC_035094.1	7172712	.	C	T	.	.	MAF_INRAE=5.833
NC_035094.1	7172721	.	T	C	.	.	MAF_INRAE=38.333
NC_035094.1	7172744	.	A	C	.	.	MAF_USDA=3.279
NC_035094.1	7172790	.	T	C	.	.	MAF_INRAE=40.833
NC_035094.1	7172794	.	T	A	.	.	MAF_INRAE=40.833
NC_035094.1	7172799	.	G	A	.	.	MAF_INRAE=5.0;MAF_USDA=11.905
NC_035094.1	7172847	.	A	G	.	.	MAF_USDA=6.25
NC_035094.1	7172854	.	C	T	.	.	MAF_USDA=5.0
NC_035094.1	7172941	.	G	A	.	.	MAF_USDA=12.295
NC_035094.1	7172981	.	T	C	.	.	MAF_INRAE=2.632;MAF_USDA=3.279
NC_035094.1	7173013	.	G	A	.	.	MAF_USDA=20.492
NC_035094.1	7173052	.	G	A	.	.	MAF_USDA=2.5
NC_035094.1	7173156	.	G	A	.	.	MAF_USDA=2.174
NC_035094.1	7173207	.	A	G	.	.	MAF_USDA=3.333
NC_035094.1	7173268	.	T	A	.	.	MAF_USDA=6.471
NC_035094.1	7174082	.	G	C	.	.	MAF_INRAE=5.0
NC_035094.1	7174103	.	G	A	.	.	MAF_USDA=14.583
NC_035094.1	7174134	.	T	A	.	.	MAF_INRAE=4.167;MAF_USDA=8.235
NC_035094.1	7174149	.	A	G	.	.	MAF_INRAE=4.167;MAF_USDA=6.471
NC_035094.1	7174166	.	G	T	.	.	MAF_USDA=2.459
NC_035094.1	7174278	.	G	C	.	.	MAF_INRAE=3.333
NC_035094.1	7174298	.	G	C	.	.	MAF_INRAE=3.333
NC_035094.1	7174336	.	G	A	.	.	MAF_INRAE=1.667
NC_035094.1	7174377	.	G	A	.	.	MAF_INRAE=30.0;MAF_USDA=18.235
NC_035094.1	7174406	.	C	T	.	.	MAF_USDA=4.167
NC_035094.1	7174424	.	C	A	.	.	MAF_INRAE=7.5;MAF_USDA=4.706
NC_035094.1	7174436	.	T	G	.	.	MAF_INRAE=50.0
NC_035094.1	7174470	.	G	T	.	.	MAF_INRAE=25.833;MAF_USDA=15.882
NC_035094.1	7174473	.	T	G	.	.	MAF_INRAE=50.0
NC_035094.1	7174479	.	C	T	.	.	MAF_USDA=4.706
NC_035094.1	7174505	.	A	C	.	.	MAF_INRAE=21.667;MAF_USDA=14.706
NC_035094.1	7174533	.	C	G	.	.	MAF_USDA=25.0
NC_035094.1	7174577	.	T	C	.	.	MAF_USDA=2.459
NC_035094.1	7174582	.	C	T	.	.	MAF_INRAE=2.632;MAF_USDA=2.083
NC_035094.1	7174583	.	G	A	.	.	MAF_USDA=2.5
NC_035094.1	7174600	.	C	G	.	.	MAF_INRAE=1.667;MAF_USDA=12.353
NC_035094.1	7174634	.	A	T	.	.	MAF_INRAE=17.5
NC_035094.1	7174650	.	C	T	.	.	MAF_INRAE=44.167
NC_035094.1	7174704	.	A	G	.	.	MAF_INRAE=47.5
NC_035094.1	7174721	.	T	C	.	.	MAF_INRAE=25.833;MAF_USDA=3.279
NC_035094.1	7174736	.	G	A	.	.	MAF_USDA=3.529
NC_035094.1	7174865	.	A	G	.	.	MAF_USDA=4.167
NC_035094.1	7174880	.	G	A	.	.	MAF_USDA=4.167
NC_035094.1	7174902	.	T	A	.	.	MAF_USDA=43.75
NC_035094.1	7174928	.	G	A	.	.	MAF_USDA=6.25
NC_035094.1	7175712	.	T	A	.	.	MAF_USDA=6.25
NC_035094.1	7176009	.	G	C	.	.	MAF_INRAE=2.632;MAF_USDA=9.412
NC_035094.1	7176043	.	T	C	.	.	MAF_INRAE=3.333
NC_035094.1	7176068	.	A	T	.	.	MAF_INRAE=25.833
NC_035094.1	7176071	.	T	G	.	.	MAF_INRAE=5.0;MAF_USDA=5.294
NC_035094.1	7176103	.	C	T	.	.	MAF_USDA=16.471
NC_035094.1	7176112	.	C	G	.	.	MAF_INRAE=5.263;MAF_USDA=4.348
NC_035094.1	7176131	.	C	T	.	.	MAF_INRAE=2.632
NC_035094.1	7176145	.	G	A	.	.	MAF_INRAE=2.632
NC_035094.1	7176274	.	A	C	.	.	MAF_INRAE=21.667
NC_035094.1	7176299	.	A	C	.	.	MAF_INRAE=16.667
NC_035094.1	7176363	.	G	A	.	.	MAF_INRAE=1.667;MAF_USDA=4.118
NC_035094.1	7176482	.	A	G	.	.	MAF_USDA=31.25
NC_035094.1	7176566	.	T	C	.	.	MAF_USDA=22.917
NC_035094.1	7176602	.	G	A	.	.	MAF_INRAE=44.167
NC_035094.1	7176628	.	C	A	.	.	MAF_INRAE=40.0
NC_035094.1	7176647	.	T	A	.	.	MAF_INRAE=9.167
NC_035094.1	7176710	.	A	C	.	.	MAF_INRAE=16.667
NC_035094.1	7176727	.	A	G	.	.	MAF_INRAE=7.5;MAF_USDA=2.353
NC_035094.1	7176728	.	C	T	.	.	MAF_INRAE=32.5
NC_035094.1	7176730	.	C	T	.	.	MAF_INRAE=9.167
NC_035094.1	7176731	.	C	T	.	.	MAF_INRAE=9.167
NC_035094.1	7176759	.	C	G	.	.	MAF_INRAE=2.632
NC_035094.1	7176773	.	A	G	.	.	MAF_INRAE=3.333;MAF_USDA=4.918
NC_035094.1	7176781	.	T	C	.	.	MAF_INRAE=19.167
NC_035094.1	7176795	.	C	T	.	.	MAF_INRAE=19.167
NC_035094.1	7176828	.	T	C	.	.	MAF_INRAE=15.833
NC_035094.1	7176960	.	G	C	.	.	MAF_INRAE=30.0
NC_035094.1	7177033	.	C	T	.	.	MAF_INRAE=9.167
NC_035094.1	7177038	.	C	G	.	.	MAF_INRAE=17.5
NC_035094.1	7177042	.	T	C	.	.	MAF_INRAE=6.667
NC_035094.1	7177071	.	G	A	.	.	MAF_USDA=8.333
NC_035094.1	7177097	.	G	A	.	.	MAF_USDA=10.417
NC_035094.1	7177135	.	G	A	.	.	MAF_INRAE=25.0
NC_035094.1	7177201	.	C	T	.	.	MAF_INRAE=21.667
NC_035094.1	7177254	.	G	A	.	.	MAF_INRAE=42.5
NC_035094.1	7177283	.	G	A	.	.	MAF_INRAE=8.333
NC_035094.1	7177338	.	G	A	.	.	MAF_USDA=2.459
NC_035094.1	7177342	.	A	G	.	.	MAF_USDA=43.333
NC_035094.1	7177486	.	A	G	.	.	MAF_USDA=2.459
NC_035094.1	7179287	.	G	T	.	.	MAF_INRAE=1.667
NC_035094.1	7179362	.	G	A	.	.	MAF_USDA=2.5
NC_035094.1	7179377	.	G	A	.	.	MAF_USDA=2.5
NC_035094.1	7179408	.	C	T	.	.	MAF_USDA=1.639
NC_035094.1	7179431	.	G	A	.	.	MAF_USDA=3.529
NC_035094.1	7179471	.	T	A	.	.	MAF_USDA=4.167
NC_035094.1	7179472	.	A	C	.	.	MAF_INRAE=25.833
NC_035094.1	7179482	.	A	C	.	.	MAF_INRAE=5.0;MAF_USDA=15.217
NC_035094.1	7179484	.	A	T	.	.	MAF_INRAE=5.0;MAF_USDA=13.043
NC_035094.1	7179488	.	A	G	.	.	MAF_INRAE=2.5
NC_035094.1	7179580	.	G	A	.	.	MAF_USDA=6.522
NC_035094.1	7179640	.	A	C	.	.	MAF_USDA=4.348
NC_035094.1	7180829	.	A	G	.	.	MAF_INRAE=6.667;MAF_USDA=36.364
NC_035094.1	7180896	.	G	T	.	.	MAF_INRAE=1.667
NC_035094.1	7181017	.	C	A	.	.	MAF_USDA=4.098
NC_035094.1	7181079	.	A	T	.	.	MAF_INRAE=27.5;MAF_USDA=3.279
NC_035094.1	7181118	.	C	T	.	.	MAF_INRAE=20.833
NC_035094.1	7181133	.	C	T	.	.	MAF_INRAE=8.333;MAF_USDA=33.333
NC_035094.1	7181147	.	G	T	.	.	MAF_USDA=10.588
NC_035094.1	7181162	.	T	A	.	.	MAF_INRAE=40.0
NC_035094.1	7181172	.	T	C	.	.	MAF_INRAE=42.5
NC_035094.1	7181184	.	T	C	.	.	MAF_INRAE=1.667
NC_035094.1	7181217	.	A	G	.	.	MAF_INRAE=2.5
NC_035094.1	7181223	.	A	G	.	.	MAF_USDA=9.167
NC_035094.1	7181231	.	A	G	.	.	MAF_USDA=14.167
NC_035094.1	7181236	.	C	T	.	.	MAF_INRAE=5.263
NC_035094.1	7181297	.	G	T	.	.	MAF_INRAE=20.253;MAF_USDA=3.279
NC_035094.1	7181327	.	C	T	.	.	MAF_INRAE=30.833
NC_035094.1	7181414	.	G	A	.	.	MAF_INRAE=1.667;MAF_USDA=5.294
NC_035094.1	7181470	.	A	G	.	.	MAF_INRAE=3.333
NC_035094.1	7181563	.	A	T	.	.	MAF_USDA=2.5
NC_035094.1	7181606	.	G	A	.	.	MAF_USDA=7.759
NC_035094.1	7181627	.	T	A	.	.	MAF_USDA=4.217
NC_035094.1	7181743	.	G	A	.	.	MAF_USDA=47.917
NC_035094.1	7181747	.	A	G	.	.	MAF_USDA=43.75
NC_035094.1	7181804	.	G	A	.	.	MAF_USDA=8.333
NC_035094.1	7181857	.	T	A	.	.	MAF_USDA=3.333
NC_035094.1	7181918	.	T	A	.	.	MAF_USDA=2.5
NC_035094.1	7181977	.	A	T	.	.	MAF_USDA=4.167
NC_035094.1	7182010	.	A	T	.	.	MAF_USDA=8.333
NC_035094.1	7182027	.	C	T	.	.	MAF_USDA=4.167
NC_035094.1	7182037	.	A	C	.	.	MAF_USDA=8.333
NC_035094.1	7182095	.	A	G	.	.	MAF_USDA=4.167
NC_035094.1	7182168	.	A	C	.	.	MAF_USDA=30.435
NC_035094.1	7186208	.	C	A	.	.	MAF_USDA=18.75
NC_035094.1	7186223	.	T	C	.	.	MAF_USDA=18.75
NC_035094.1	7186245	.	T	C	.	.	MAF_INRAE=2.632
NC_035094.1	7186252	.	G	A	.	.	MAF_USDA=8.235
NC_035094.1	7186257	.	C	A	.	.	MAF_USDA=8.235
NC_035094.1	7186263	.	A	C	.	.	MAF_USDA=8.333
NC_035094.1	7186320	.	G	A	.	.	MAF_INRAE=5.833;MAF_USDA=7.647
NC_035094.1	7186369	.	C	T	.	.	MAF_USDA=8.333
NC_035094.1	7186373	.	T	G	.	.	MAF_INRAE=9.167
NC_035094.1	7186377	.	T	C	.	.	MAF_USDA=2.459
NC_035094.1	7186382	.	C	T	.	.	MAF_USDA=4.918
NC_035094.1	7186403	.	G	C	.	.	MAF_USDA=2.941
NC_035094.1	7186441	.	T	C	.	.	MAF_INRAE=29.167
NC_035094.1	7186454	.	G	A	.	.	MAF_INRAE=4.43;MAF_USDA=9.412
NC_035094.1	7186456	.	C	A	.	.	MAF_USDA=2.459
NC_035094.1	7186506	.	G	T	.	.	MAF_USDA=10.417
NC_035094.1	7186535	.	C	A	.	.	MAF_INRAE=2.632;MAF_USDA=2.083
NC_035094.1	7186541	.	G	T	.	.	MAF_USDA=3.529
NC_035094.1	7186558	.	T	A	.	.	MAF_INRAE=2.632
NC_035094.1	7186579	.	G	A	.	.	MAF_USDA=2.459
NC_035094.1	7186584	.	A	T	.	.	MAF_INRAE=45.833
NC_035094.1	7186590	.	T	A	.	.	MAF_INRAE=22.5
NC_035094.1	7186630	.	C	G	.	.	MAF_USDA=4.918
NC_035094.1	7186635	.	G	A	.	.	MAF_INRAE=8.333;MAF_USDA=13.934
NC_035094.1	7186637	.	G	C	.	.	MAF_USDA=4.918
NC_035094.1	7186639	.	A	G	.	.	MAF_INRAE=29.167
NC_035094.1	7186656	.	T	A	.	.	MAF_INRAE=15.833
NC_035094.1	7186664	.	G	A	.	.	MAF_INRAE=2.632;MAF_USDA=2.083
NC_035094.1	7186679	.	G	A	.	.	MAF_INRAE=30.0
NC_035094.1	7186718	.	T	C	.	.	MAF_INRAE=30.0
NC_035094.1	7186789	.	G	T	.	.	MAF_INRAE=2.632;MAF_USDA=4.918
NC_035094.1	7186833	.	C	G	.	.	MAF_USDA=4.918
NC_035094.1	7186839	.	C	T	.	.	MAF_USDA=1.786
NC_035094.1	7186912	.	C	T	.	.	MAF_INRAE=43.333
NC_035094.1	7186914	.	C	G	.	.	MAF_INRAE=3.333
NC_035094.1	7186916	.	C	A	.	.	MAF_INRAE=10.833;MAF_USDA=20.833
NC_035094.1	7186928	.	T	G	.	.	MAF_INRAE=23.333
NC_035094.1	7186935	.	C	A	.	.	MAF_USDA=2.381
NC_035094.1	7186957	.	G	T	.	.	MAF_INRAE=2.5
NC_035094.1	7187181	.	G	T	.	.	MAF_INRAE=45.833
NC_035094.1	7187183	.	T	A	.	.	MAF_USDA=4.167
NC_035094.1	7187222	.	A	C	.	.	MAF_INRAE=39.167;MAF_USDA=4.118
NC_035094.1	7187251	.	A	T	.	.	MAF_USDA=12.353
NC_035094.1	7187262	.	T	G	.	.	MAF_USDA=2.083
NC_035094.1	7187282	.	A	G	.	.	MAF_USDA=25.0
NC_035094.1	7187346	.	C	G	.	.	MAF_USDA=43.478
NC_035094.1	7187376	.	A	T	.	.	MAF_USDA=45.455
NC_035094.1	7187392	.	T	A	.	.	MAF_USDA=13.636
NC_035094.1	7187395	.	A	T	.	.	MAF_USDA=11.905
NC_035094.1	7187764	.	C	T	.	.	MAF_USDA=16.667
NC_035094.1	7188049	.	G	A	.	.	MAF_USDA=8.333
NC_035094.1	7188416	.	G	T	.	.	MAF_USDA=3.279
NC_035094.1	7188428	.	A	C	.	.	MAF_USDA=4.098
NC_035094.1	7188475	.	G	A	.	.	MAF_USDA=5.625
NC_035094.1	7188659	.	T	G	.	.	MAF_USDA=42.771
NC_035094.1	7188677	.	G	A	.	.	MAF_USDA=6.78
NC_035094.1	7188912	.	G	A	.	.	MAF_USDA=7.927
NC_035094.1	7188940	.	T	C	.	.	MAF_INRAE=4.43;MAF_USDA=4.762
NC_035094.1	7189001	.	C	T	.	.	MAF_INRAE=19.167;MAF_USDA=9.524
NC_035094.1	7189008	.	C	A	.	.	MAF_USDA=10.417
NC_035094.1	7189021	.	C	T	.	.	MAF_INRAE=2.632;MAF_USDA=5.952
NC_035094.1	7189030	.	A	G	.	.	MAF_USDA=18.75
NC_035094.1	7189093	.	G	T	.	.	MAF_USDA=22.917
NC_035094.1	7189195	.	C	T	.	.	MAF_USDA=1.667
NC_035094.1	7189358	.	C	G	.	.	MAF_USDA=4.918
NC_035094.1	7189453	.	G	A	.	.	MAF_USDA=2.459
NC_035094.1	7189508	.	C	A	.	.	MAF_INRAE=7.5;MAF_USDA=5.0
NC_035094.1	7189631	.	G	C	.	.	MAF_USDA=4.167
NC_035094.1	7189633	.	T	C	.	.	MAF_USDA=6.25
NC_035094.1	7189750	.	G	T	.	.	MAF_INRAE=4.43
NC_035094.1	7189751	.	C	T	.	.	MAF_INRAE=32.5
NC_035094.1	7189763	.	T	G	.	.	MAF_INRAE=35.0
NC_035094.1	7189774	.	G	A	.	.	MAF_INRAE=29.167;MAF_USDA=29.167
NC_035094.1	7189775	.	C	T	.	.	MAF_INRAE=5.833;MAF_USDA=10.0
NC_035094.1	7189812	.	T	A	.	.	MAF_USDA=10.417
NC_035094.1	7189849	.	G	A	.	.	MAF_INRAE=4.43
NC_035094.1	7189939	.	G	A	.	.	MAF_USDA=36.957
NC_035094.1	7189947	.	C	T	.	.	MAF_USDA=27.083
NC_035094.1	7190041	.	C	T	.	.	MAF_INRAE=6.667;MAF_USDA=16.667
NC_035094.1	7190053	.	T	C	.	.	MAF_INRAE=45.833
NC_035094.1	7190118	.	C	T	.	.	MAF_INRAE=6.667;MAF_USDA=8.333
NC_035094.1	7190213	.	G	A	.	.	MAF_USDA=5.738
NC_035094.1	7190258	.	T	C	.	.	MAF_USDA=41.667
NC_035094.1	7190370	.	A	T	.	.	MAF_INRAE=1.667
NC_035094.1	7190382	.	C	T	.	.	MAF_INRAE=1.667
NC_035094.1	7190383	.	G	A	.	.	MAF_INRAE=35.0
NC_035094.1	7190395	.	T	G	.	.	MAF_INRAE=1.667
NC_035094.1	7190420	.	C	T	.	.	MAF_INRAE=1.667
NC_035094.1	7190451	.	T	A	.	.	MAF_INRAE=43.333
NC_035094.1	7190453	.	G	A	.	.	MAF_USDA=12.048
NC_035094.1	7190463	.	C	T	.	.	MAF_INRAE=29.167
NC_035094.1	7190466	.	A	G	.	.	MAF_USDA=4.217
NC_035094.1	7190494	.	T	G	.	.	MAF_USDA=5.0
NC_035094.1	7190509	.	G	T	.	.	MAF_INRAE=5.0
NC_035094.1	7190521	.	T	C	.	.	MAF_INRAE=35.833
NC_035094.1	7190550	.	T	G	.	.	MAF_INRAE=4.167
NC_035094.1	7190553	.	C	T	.	.	MAF_INRAE=41.667
NC_035094.1	7190556	.	T	C	.	.	MAF_INRAE=42.5
NC_035094.1	7190569	.	C	A	.	.	MAF_INRAE=6.667
NC_035094.1	7190599	.	G	A	.	.	MAF_INRAE=1.667
NC_035094.1	7190608	.	G	A	.	.	MAF_USDA=12.5
NC_035094.1	7190609	.	G	A	.	.	MAF_INRAE=1.667
NC_035094.1	7190614	.	T	G	.	.	MAF_USDA=12.353
NC_035094.1	7190616	.	T	C	.	.	MAF_INRAE=41.667
NC_035094.1	7190619	.	A	C	.	.	MAF_USDA=18.75
NC_035094.1	7190634	.	C	T	.	.	MAF_INRAE=1.667
NC_035094.1	7190635	.	G	T	.	.	MAF_INRAE=40.0
NC_035094.1	7190656	.	C	A	.	.	MAF_USDA=3.333
NC_035094.1	7190676	.	C	T	.	.	MAF_USDA=4.918
NC_035094.1	7190686	.	G	A	.	.	MAF_USDA=3.279
NC_035094.1	7190697	.	A	C	.	.	MAF_USDA=1.639
NC_035094.1	7190699	.	G	A	.	.	MAF_INRAE=1.667;MAF_USDA=4.167
NC_035094.1	7190717	.	G	A	.	.	MAF_INRAE=5.833
NC_035094.1	7190728	.	C	A	.	.	MAF_USDA=1.639
NC_035094.1	7190730	.	T	C	.	.	MAF_USDA=8.197
NC_035094.1	7190733	.	G	T	.	.	MAF_INRAE=1.667
NC_035094.1	7190758	.	C	A	.	.	MAF_INRAE=1.667
NC_035094.1	7190764	.	A	T	.	.	MAF_USDA=11.765
NC_035094.1	7190766	.	A	C	.	.	MAF_USDA=11.765
NC_035094.1	7190771	.	C	T	.	.	MAF_INRAE=5.0;MAF_USDA=10.417
NC_035094.1	7190775	.	C	A	.	.	MAF_INRAE=1.667
NC_035094.1	7190778	.	C	T	.	.	MAF_INRAE=1.667
NC_035094.1	7190779	.	T	A	.	.	MAF_USDA=1.639
NC_035094.1	7190785	.	A	T	.	.	MAF_USDA=2.459
NC_035094.1	7190787	.	G	T	.	.	MAF_USDA=1.639
NC_035094.1	7190824	.	C	T	.	.	MAF_INRAE=10.833
NC_035094.1	7190831	.	A	G	.	.	MAF_INRAE=50.0
NC_035094.1	7190835	.	T	C	.	.	MAF_INRAE=25.0
NC_035094.1	7190851	.	T	C	.	.	MAF_INRAE=40.833
NC_035094.1	7190876	.	C	T	.	.	MAF_INRAE=10.833
NC_035094.1	7190900	.	G	A	.	.	MAF_USDA=12.353
NC_035094.1	7190902	.	A	G	.	.	MAF_INRAE=49.167
NC_035094.1	7190926	.	C	T	.	.	MAF_INRAE=18.333
NC_035094.1	7190981	.	T	G	.	.	MAF_USDA=27.083
NC_035094.1	7190993	.	T	G	.	.	MAF_INRAE=40.0;MAF_USDA=7.377
NC_035094.1	7191003	.	C	T	.	.	MAF_INRAE=10.833
NC_035094.1	7191012	.	A	G	.	.	MAF_INRAE=3.333;MAF_USDA=1.639
NC_035094.1	7191021	.	T	A	.	.	MAF_USDA=5.738
NC_035094.1	7191042	.	T	C	.	.	MAF_USDA=9.836
NC_035094.1	7191046	.	T	A	.	.	MAF_INRAE=6.667;MAF_USDA=4.098
NC_035094.1	7191048	.	G	A	.	.	MAF_USDA=4.098
NC_035094.1	7191064	.	C	T	.	.	MAF_INRAE=26.667
NC_035094.1	7191066	.	A	C	.	.	MAF_INRAE=28.333
NC_035094.1	7191083	.	C	A	.	.	MAF_INRAE=6.667;MAF_USDA=4.098
NC_035094.1	7191100	.	T	G	.	.	MAF_USDA=17.059
NC_035094.1	7191103	.	T	A	.	.	MAF_USDA=2.174
NC_035094.1	7191205	.	C	A	.	.	MAF_USDA=13.095
NC_035094.1	7191226	.	A	T	.	.	MAF_USDA=4.348
NC_035094.1	7191238	.	C	T	.	.	MAF_USDA=14.118
NC_035094.1	7191255	.	T	G	.	.	MAF_USDA=11.765
NC_035094.1	7191256	.	C	A	.	.	MAF_INRAE=5.833
NC_035094.1	7191297	.	A	T	.	.	MAF_INRAE=6.667;MAF_USDA=4.706
NC_035094.1	7191303	.	T	C	.	.	MAF_INRAE=45.0;MAF_USDA=16.071
NC_035094.1	7191309	.	G	A	.	.	MAF_INRAE=37.5
NC_035094.1	7191314	.	G	A	.	.	MAF_INRAE=1.667;MAF_USDA=11.765
NC_035094.1	7191315	.	C	T	.	.	MAF_USDA=2.083
NC_035094.1	7191324	.	G	T	.	.	MAF_INRAE=1.667
NC_035094.1	7191375	.	A	G	.	.	MAF_USDA=2.459
NC_035094.1	7191383	.	G	A	.	.	MAF_INRAE=2.632
NC_035094.1	7191384	.	A	C	.	.	MAF_INRAE=9.167
NC_035094.1	7191393	.	C	T	.	.	MAF_USDA=3.279
NC_035094.1	7191430	.	C	A	.	.	MAF_INRAE=5.833;MAF_USDA=25.0
NC_035094.1	7191432	.	G	A	.	.	MAF_INRAE=4.43;MAF_USDA=1.639
NC_035094.1	7191456	.	G	T	.	.	MAF_INRAE=13.333
NC_035094.1	7191468	.	G	C	.	.	MAF_INRAE=5.833
NC_035094.1	7191474	.	T	G	.	.	MAF_INRAE=3.333;MAF_USDA=6.25
NC_035094.1	7191504	.	A	G	.	.	MAF_INRAE=47.5
NC_035094.1	7191531	.	A	G	.	.	MAF_USDA=1.639
NC_035094.1	7191545	.	G	A	.	.	MAF_USDA=6.667
NC_035094.1	7191567	.	C	T	.	.	MAF_USDA=8.197
NC_035094.1	7191602	.	C	T	.	.	MAF_INRAE=11.667
NC_035094.1	7191604	.	T	A	.	.	MAF_INRAE=1.667
NC_035094.1	7191640	.	G	T	.	.	MAF_USDA=2.459
NC_035094.1	7191652	.	ATG	ATT	.	.	MAF_USDA=4.167
NC_035094.1	7191682	.	G	A	.	.	MAF_USDA=1.639
NC_035094.1	7191703	.	C	T	.	.	MAF_INRAE=29.167
NC_035094.1	7191704	.	G	A	.	.	MAF_INRAE=10.833
NC_035094.1	7191722	.	A	C	.	.	MAF_INRAE=2.632
NC_035094.1	7191727	.	G	T	.	.	MAF_INRAE=10.833
NC_035094.1	7191799	.	C	T	.	.	MAF_USDA=1.639
NC_035094.1	7191800	.	G	T	.	.	MAF_INRAE=2.632;MAF_USDA=18.235
NC_035094.1	7191804	.	G	A	.	.	MAF_INRAE=22.5
NC_035094.1	7191812	.	G	A	.	.	MAF_USDA=14.706
NC_035094.1	7191827	.	G	T	.	.	MAF_INRAE=4.167;MAF_USDA=10.0
NC_035094.1	7191879	.	G	T	.	.	MAF_INRAE=16.667;MAF_USDA=4.918
NC_035094.1	7191904	.	C	A	.	.	MAF_USDA=4.167
NC_035094.1	7191905	.	C	A	.	.	MAF_USDA=4.167
NC_035094.1	7191918	.	T	G	.	.	MAF_USDA=1.667
NC_035094.1	7191966	.	G	A	.	.	MAF_USDA=4.167
NC_035094.1	7192015	.	G	A	.	.	MAF_USDA=1.667
NC_035094.1	7192037	.	C	T	.	.	MAF_USDA=2.5
NC_035094.1	7192048	.	A	T	.	.	MAF_INRAE=30.833
NC_035094.1	7192076	.	A	G	.	.	MAF_USDA=6.471
NC_035094.1	7192096	.	C	T	.	.	MAF_USDA=2.459
NC_035094.1	7192100	.	C	A	.	.	MAF_INRAE=2.632;MAF_USDA=8.197
NC_035094.1	7192102	.	C	G	.	.	MAF_USDA=4.918
NC_035094.1	7192104	.	G	C	.	.	MAF_INRAE=48.333
NC_035094.1	7192108	.	G	A	.	.	MAF_USDA=1.639
NC_035094.1	7192109	.	A	T,G	.	.	MAF_INRAE=2.632;MAF_USDA=1.639
NC_035094.1	7192111	.	C	T	.	.	MAF_INRAE=2.5
NC_035094.1	7192118	.	G	A	.	.	MAF_USDA=1.639
NC_035094.1	7192127	.	A	G	.	.	MAF_USDA=2.459
NC_035094.1	7192134	.	T	C	.	.	MAF_INRAE=2.632
NC_035094.1	7192144	.	C	T	.	.	MAF_USDA=1.639
NC_035094.1	7192147	.	T	C	.	.	MAF_USDA=6.557
NC_035094.1	7192178	.	A	C	.	.	MAF_INRAE=5.0;MAF_USDA=7.377
NC_035094.1	7192226	.	G	A	.	.	MAF_USDA=1.667
NC_035094.1	7192228	.	A	G	.	.	MAF_INRAE=13.333
NC_035094.1	7192261	.	C	T	.	.	MAF_USDA=25.0
NC_035094.1	7192306	.	C	A	.	.	MAF_INRAE=2.632
NC_035094.1	7192486	.	T	G	.	.	MAF_INRAE=14.167
NC_035094.1	7192866	.	A	G	.	.	MAF_INRAE=20.0
NC_035094.1	7192921	.	G	A	.	.	MAF_INRAE=29.167
NC_035094.1	7192998	.	G	T	.	.	MAF_INRAE=31.667
NC_035094.1	7193056	.	C	A	.	.	MAF_INRAE=43.333
NC_035094.1	7193193	.	G	A	.	.	MAF_INRAE=31.667
NC_035094.1	7193196	.	C	T	.	.	MAF_INRAE=2.5
NC_035094.1	7193242	.	C	T	.	.	MAF_INRAE=42.5
NC_035094.1	7193293	.	T	A	.	.	MAF_INRAE=27.5
NC_035094.1	7193307	.	G	T	.	.	MAF_INRAE=27.5
NC_035094.1	7193451	.	C	T	.	.	MAF_INRAE=5.263
NC_035094.1	7193515	.	C	A	.	.	MAF_INRAE=36.667
NC_035094.1	7193756	.	T	C	.	.	MAF_INRAE=2.5
NC_035094.1	7193761	.	C	T	.	.	MAF_INRAE=8.333;MAF_USDA=10.87
NC_035094.1	7193775	.	C	T	.	.	MAF_INRAE=1.667
NC_035094.1	7193820	.	G	C	.	.	MAF_INRAE=1.667
NC_035094.1	7193823	.	T	C	.	.	MAF_INRAE=1.667
NC_035094.1	7193827	.	A	C	.	.	MAF_INRAE=1.667
NC_035094.1	7193832	.	A	T	.	.	MAF_INRAE=4.167;MAF_USDA=13.559
NC_035094.1	7193836	.	T	G	.	.	MAF_USDA=5.085
NC_035094.1	7193861	.	G	T	.	.	MAF_INRAE=35.833
NC_035094.1	7193864	.	T	G	.	.	MAF_INRAE=1.667
NC_035094.1	7193890	.	G	T	.	.	MAF_USDA=5.738
NC_035094.1	7193911	.	T	A	.	.	MAF_INRAE=1.667
NC_035094.1	7193921	.	A	T	.	.	MAF_INRAE=15.833;MAF_USDA=15.217
NC_035094.1	7193932	.	G	A	.	.	MAF_USDA=10.656
NC_035094.1	7193934	.	T	A	.	.	MAF_USDA=4.918
NC_035094.1	7193943	.	C	T	.	.	MAF_INRAE=30.0
NC_035094.1	7193952	.	C	G	.	.	MAF_INRAE=1.667
NC_035094.1	7193980	.	T	A	.	.	MAF_USDA=45.833
NC_035094.1	7194009	.	A	C	.	.	MAF_INRAE=31.667
NC_035094.1	7194050	.	C	T	.	.	MAF_INRAE=30.0
NC_035094.1	7194060	.	C	T	.	.	MAF_INRAE=11.667;MAF_USDA=18.75
NC_035094.1	7194078	.	C	T	.	.	MAF_INRAE=3.333;MAF_USDA=7.627
NC_035094.1	7194108	.	C	A	.	.	MAF_USDA=1.695
NC_035094.1	7194121	.	C	T	.	.	MAF_INRAE=25.0;MAF_USDA=6.627
NC_035094.1	7194169	.	C	A	.	.	MAF_INRAE=50.0
NC_035094.1	7194176	.	G	T	.	.	MAF_USDA=2.41
NC_035094.1	7194279	.	T	C	.	.	MAF_INRAE=27.5
NC_035094.1	7194359	.	A	C	.	.	MAF_INRAE=41.667
NC_035094.1	7194423	.	G	A	.	.	MAF_INRAE=10.833
NC_035094.1	7194425	.	T	C	.	.	MAF_INRAE=13.333
NC_035094.1	7194431	.	T	G	.	.	MAF_INRAE=10.833
NC_035094.1	7194458	.	G	T	.	.	MAF_INRAE=35.0
NC_035094.1	7194464	.	C	T	.	.	MAF_USDA=4.819
NC_035094.1	7194556	.	G	A	.	.	MAF_USDA=5.932
NC_035094.1	7194599	.	G	A	.	.	MAF_INRAE=33.333
NC_035094.1	7194601	.	G	A	.	.	MAF_USDA=2.083
NC_035094.1	7194604	.	C	T	.	.	MAF_INRAE=33.333;MAF_USDA=14.583
NC_035094.1	7194617	.	T	C	.	.	MAF_INRAE=34.167
NC_035094.1	7194752	.	C	G	.	.	MAF_USDA=4.706
NC_035094.1	7194778	.	G	T	.	.	MAF_INRAE=2.632;MAF_USDA=2.941
NC_035094.1	7194780	.	C	T	.	.	MAF_INRAE=34.167
NC_035094.1	7194791	.	A	T	.	.	MAF_INRAE=21.667;MAF_USDA=4.098
NC_035094.1	7194803	.	G	C	.	.	MAF_INRAE=39.167;MAF_USDA=5.882
NC_035094.1	7194824	.	G	C	.	.	MAF_INRAE=4.167
NC_035094.1	7194829	.	G	A	.	.	MAF_INRAE=3.333;MAF_USDA=5.932
NC_035094.1	7194833	.	C	T	.	.	MAF_INRAE=29.167
NC_035094.1	7194839	.	T	C	.	.	MAF_INRAE=28.333
NC_035094.1	7194844	.	T	A	.	.	MAF_INRAE=27.5
NC_035094.1	7194846	.	A	G	.	.	MAF_USDA=5.085
NC_035094.1	7194847	.	T	G	.	.	MAF_INRAE=3.333;MAF_USDA=7.627
NC_035094.1	7194863	.	C	A	.	.	MAF_INRAE=20.0
NC_035094.1	7194874	.	T	A	.	.	MAF_INRAE=3.333;MAF_USDA=9.322
NC_035094.1	7194877	.	T	A	.	.	MAF_INRAE=25.0
NC_035094.1	7194882	.	A	T	.	.	MAF_INRAE=8.333;MAF_USDA=5.932
NC_035094.1	7194937	.	C	T	.	.	MAF_INRAE=2.632;MAF_USDA=1.639
NC_035094.1	7195003	.	G	A	.	.	MAF_INRAE=1.667;MAF_USDA=7.377
NC_035094.1	7195015	.	C	T	.	.	MAF_USDA=1.667
NC_035094.1	7195059	.	G	A	.	.	MAF_INRAE=13.333
NC_035094.1	7195098	.	T	C	.	.	MAF_INRAE=2.5
NC_035094.1	7195106	.	C	T	.	.	MAF_INRAE=10.833
NC_035094.1	7195147	.	C	T	.	.	MAF_USDA=1.695
NC_035094.1	7195367	.	G	T	.	.	MAF_INRAE=2.632;MAF_USDA=2.41
NC_035094.1	7195526	.	C	T	.	.	MAF_USDA=1.695
NC_035094.1	7195595	.	C	T	.	.	MAF_INRAE=1.667
NC_035094.1	7195616	.	A	T	.	.	MAF_INRAE=1.667
NC_035094.1	7195661	.	G	A	.	.	MAF_INRAE=6.667
NC_035094.1	7195682	.	G	A	.	.	MAF_INRAE=8.333
NC_035094.1	7196409	.	G	A	.	.	MAF_USDA=12.5
NC_035094.1	7196625	.	A	G	.	.	MAF_USDA=8.333
NC_035094.1	7196655	.	T	C	.	.	MAF_USDA=12.5
NC_035094.1	7196696	.	C	A	.	.	MAF_INRAE=2.632
NC_035094.1	7196706	.	T	G	.	.	MAF_USDA=2.083
NC_035094.1	7197211	.	C	A	.	.	MAF_INRAE=45.0
NC_035094.1	7197271	.	A	G	.	.	MAF_INRAE=45.833
NC_035094.1	7197384	.	G	A	.	.	MAF_USDA=1.639
NC_035094.1	7197404	.	A	G	.	.	MAF_INRAE=11.667;MAF_USDA=8.929
NC_035094.1	7197441	.	C	T	.	.	MAF_INRAE=38.333
NC_035094.1	7197460	.	C	G	.	.	MAF_USDA=1.639
NC_035094.1	7197497	.	A	C	.	.	MAF_USDA=7.377
NC_035094.1	7197507	.	A	G	.	.	MAF_INRAE=27.5
NC_035094.1	7197508	.	G	T	.	.	MAF_USDA=7.377
NC_035094.1	7197520	.	T	A	.	.	MAF_INRAE=42.5
NC_035094.1	7197521	.	T	C	.	.	MAF_USDA=8.197
NC_035094.1	7197526	.	C	T	.	.	MAF_USDA=7.059
NC_035094.1	7197528	.	A	T	.	.	MAF_USDA=8.197
NC_035094.1	7197542	.	G	T	.	.	MAF_USDA=6.557
NC_035094.1	7197578	.	G	A	.	.	MAF_USDA=2.459
NC_035094.1	7197602	.	C	A	.	.	MAF_USDA=6.557
NC_035094.1	7197625	.	C	A	.	.	MAF_USDA=2.459
NC_035094.1	7199662	.	C	T	.	.	MAF_INRAE=1.667
NC_035094.1	7199669	.	G	C	.	.	MAF_INRAE=10.833
NC_035094.1	7199685	.	C	T	.	.	MAF_INRAE=10.833
NC_035094.1	7199688	.	C	A	.	.	MAF_INRAE=1.667
NC_035094.1	7199693	.	C	A	.	.	MAF_INRAE=1.667
NC_035094.1	7199738	.	T	A	.	.	MAF_INRAE=32.5;MAF_USDA=45.294
NC_035094.1	7199759	.	T	C	.	.	MAF_INRAE=44.167
NC_035094.1	7199804	.	G	T	.	.	MAF_USDA=13.69
NC_035094.1	7199857	.	C	T	.	.	MAF_USDA=32.609
NC_035094.1	7199889	.	A	C	.	.	MAF_USDA=2.459
NC_035094.1	7199890	.	G	A	.	.	MAF_USDA=2.459
NC_035094.1	7199892	.	C	T	.	.	MAF_USDA=2.459
NC_035094.1	7199893	.	A	G	.	.	MAF_INRAE=48.333;MAF_USDA=12.353
NC_035094.1	7199924	.	C	T	.	.	MAF_INRAE=10.833
NC_035094.1	7199926	.	T	A	.	.	MAF_USDA=7.377
NC_035094.1	7199944	.	T	G	.	.	MAF_INRAE=10.0
NC_035094.1	7199981	.	C	T	.	.	MAF_USDA=11.176
NC_035094.1	7199993	.	G	A	.	.	MAF_USDA=4.098
NC_035094.1	7200026	.	G	C	.	.	MAF_INRAE=22.5
NC_035094.1	7200087	.	G	T	.	.	MAF_INRAE=10.0;MAF_USDA=18.75
NC_035094.1	7200088	.	A	G	.	.	MAF_INRAE=39.167
NC_035094.1	7200095	.	A	T	.	.	MAF_INRAE=41.667
NC_035094.1	7200099	.	T	C	.	.	MAF_INRAE=15.0
NC_035094.1	7200101	.	T	C	.	.	MAF_USDA=2.459
NC_035094.1	7200105	.	A	C	.	.	MAF_INRAE=46.667
NC_035094.1	7200124	.	A	G	.	.	MAF_INRAE=42.5
NC_035094.1	7200149	.	A	C	.	.	MAF_INRAE=40.833
NC_035094.1	7200198	.	G	A	.	.	MAF_USDA=1.639
NC_035094.1	7200214	.	A	T	.	.	MAF_USDA=1.639
NC_035094.1	7200218	.	G	A	.	.	MAF_INRAE=6.667;MAF_USDA=6.25
NC_035094.1	7200229	.	T	A	.	.	MAF_INRAE=32.5;MAF_USDA=10.0
NC_035094.1	7200235	.	G	A	.	.	MAF_USDA=3.529
NC_035094.1	7200248	.	G	T	.	.	MAF_INRAE=41.667
NC_035094.1	7200427	.	A	G	.	.	MAF_INRAE=47.5
NC_035094.1	7200440	.	G	T	.	.	MAF_INRAE=42.5
NC_035094.1	7200480	.	G	A	.	.	MAF_INRAE=2.632
NC_035094.1	7200503	.	G	A	.	.	MAF_INRAE=13.333;MAF_USDA=12.5
NC_035094.1	7200532	.	G	T	.	.	MAF_INRAE=37.5
NC_035094.1	7200540	.	T	C	.	.	MAF_INRAE=40.0
NC_035094.1	7200541	.	G	C	.	.	MAF_INRAE=40.0
NC_035094.1	7200548	.	G	A	.	.	MAF_INRAE=2.632
NC_035094.1	7200621	.	T	G	.	.	MAF_USDA=1.639
NC_035094.1	7200664	.	C	A	.	.	MAF_INRAE=10.0
NC_035094.1	7200725	.	T	G	.	.	MAF_INRAE=3.333
NC_035094.1	7200816	.	C	T	.	.	MAF_INRAE=15.0
NC_035094.1	7200898	.	G	T	.	.	MAF_USDA=1.639
NC_035094.1	7201677	.	G	T	.	.	MAF_INRAE=27.5
NC_035094.1	7201757	.	A	T	.	.	MAF_INRAE=33.333
NC_035094.1	7201758	.	G	A	.	.	MAF_INRAE=2.632;MAF_USDA=16.393
NC_035094.1	7201762	.	G	A	.	.	MAF_INRAE=33.333
NC_035094.1	7201772	.	G	A	.	.	MAF_USDA=1.639
NC_035094.1	7201828	.	C	T	.	.	MAF_INRAE=3.333
NC_035094.1	7201849	.	T	C	.	.	MAF_INRAE=2.632
NC_035094.1	7201851	.	T	C	.	.	MAF_USDA=4.098
NC_035094.1	7201870	.	C	T	.	.	MAF_USDA=6.25
NC_035094.1	7201871	.	G	A	.	.	MAF_USDA=1.639
NC_035094.1	7201874	.	A	C	.	.	MAF_USDA=2.459
NC_035094.1	7201892	.	C	T	.	.	MAF_INRAE=27.5
NC_035094.1	7201898	.	T	A	.	.	MAF_INRAE=2.632
NC_035094.1	7201907	.	G	A	.	.	MAF_USDA=1.639
NC_035094.1	7201929	.	C	T	.	.	MAF_INRAE=1.667
NC_035094.1	7201985	.	G	A	.	.	MAF_INRAE=3.333;MAF_USDA=4.706
NC_035094.1	7202006	.	G	A	.	.	MAF_USDA=1.639
NC_035094.1	7202030	.	C	T	.	.	MAF_INRAE=20.833
NC_035094.1	7202090	.	C	A	.	.	MAF_INRAE=25.833
NC_035094.1	7202118	.	G	T	.	.	MAF_INRAE=1.667
NC_035094.1	7202140	.	C	T	.	.	MAF_INRAE=30.833
NC_035094.1	7202165	.	T	C	.	.	MAF_INRAE=24.167
NC_035094.1	7202179	.	G	C	.	.	MAF_USDA=14.583
NC_035094.1	7202198	.	T	A	.	.	MAF_USDA=7.059
NC_035094.1	7202201	.	T	C	.	.	MAF_USDA=1.639
NC_035094.1	7202203	.	T	A	.	.	MAF_INRAE=20.0
NC_035094.1	7202219	.	A	T	.	.	MAF_INRAE=3.333;MAF_USDA=2.083
NC_035094.1	7202238	.	C	A	.	.	MAF_USDA=4.167
NC_035094.1	7202240	.	A	T	.	.	MAF_USDA=3.571
NC_035094.1	7202251	.	G	C	.	.	MAF_INRAE=16.667;MAF_USDA=8.929
NC_035094.1	7202274	.	G	A	.	.	MAF_USDA=7.738
NC_035094.1	7202288	.	C	A	.	.	MAF_USDA=18.75
NC_035094.1	7202342	.	C	A	.	.	MAF_USDA=8.333
NC_035094.1	7202358	.	A	T	.	.	MAF_INRAE=4.167;MAF_USDA=8.333
NC_035094.1	7202441	.	C	T	.	.	MAF_INRAE=17.5
NC_035094.1	7202447	.	G	A	.	.	MAF_INRAE=18.333
NC_035094.1	7202465	.	G	A	.	.	MAF_INRAE=1.667
NC_035094.1	7202468	.	T	C	.	.	MAF_INRAE=20.0
NC_035094.1	7202481	.	G	A	.	.	MAF_INRAE=15.0;MAF_USDA=7.5
NC_035094.1	7202516	.	T	C	.	.	MAF_INRAE=2.5;MAF_USDA=11.017
NC_035094.1	7202572	.	A	G	.	.	MAF_USDA=2.459
NC_035094.1	7202606	.	T	A	.	.	MAF_INRAE=39.167
NC_035094.1	7202616	.	T	A	.	.	MAF_USDA=6.557
NC_035094.1	7202637	.	C	T	.	.	MAF_INRAE=12.5;MAF_USDA=1.639
NC_035094.1	7202640	.	A	T	.	.	MAF_USDA=8.197
NC_035094.1	7202642	.	A	T	.	.	MAF_USDA=1.639
NC_035094.1	7202644	.	T	C	.	.	MAF_INRAE=19.167;MAF_USDA=18.852
NC_035094.1	7202656	.	C	A	.	.	MAF_INRAE=21.667
NC_035094.1	7202660	.	T	G	.	.	MAF_USDA=5.738
NC_035094.1	7202682	.	C	A	.	.	MAF_USDA=1.639
NC_035094.1	7202707	.	T	A	.	.	MAF_INRAE=6.667
NC_035094.1	7202748	.	G	A	.	.	MAF_INRAE=1.667
NC_035094.1	7205665	.	A	C	.	.	MAF_USDA=33.333
NC_035094.1	7205686	.	T	C	.	.	MAF_USDA=10.417
NC_035094.1	7205705	.	C	A	.	.	MAF_USDA=33.333
NC_035094.1	7205745	.	C	A	.	.	MAF_USDA=35.417
NC_035094.1	7205778	.	T	A	.	.	MAF_USDA=10.417
NC_035094.1	7205785	.	C	A	.	.	MAF_USDA=43.75
NC_035094.1	7205825	.	A	C	.	.	MAF_USDA=47.917
NC_035094.1	7205846	.	T	C	.	.	MAF_USDA=2.083
NC_035094.1	7205855	.	G	A	.	.	MAF_USDA=31.25
NC_035094.1	7205906	.	G	A	.	.	MAF_USDA=12.5
NC_035094.1	7205912	.	T	A	.	.	MAF_USDA=18.75
NC_035094.1	7205942	.	A	T	.	.	MAF_USDA=22.917
NC_035094.1	7205957	.	C	A	.	.	MAF_USDA=10.417
NC_035094.1	7205977	.	C	T	.	.	MAF_USDA=27.083
NC_035094.1	7206035	.	G	T	.	.	MAF_USDA=18.75
NC_035094.1	7206100	.	G	A	.	.	MAF_USDA=30.435
NC_035094.1	7206171	.	G	T	.	.	MAF_USDA=34.783
NC_035094.1	7206172	.	A	T	.	.	MAF_USDA=34.783
NC_035094.1	7207348	.	C	T	.	.	MAF_INRAE=5.833
NC_035094.1	7207408	.	C	T	.	.	MAF_USDA=10.417
NC_035094.1	7207429	.	C	T	.	.	MAF_INRAE=5.0
NC_035094.1	7207446	.	G	C	.	.	MAF_INRAE=5.0
NC_035094.1	7207463	.	A	G	.	.	MAF_INRAE=6.667
NC_035094.1	7207466	.	A	G	.	.	MAF_INRAE=6.667
NC_035094.1	7207476	.	C	A	.	.	MAF_INRAE=7.5
NC_035094.1	7207514	.	A	T	.	.	MAF_INRAE=10.0
NC_035094.1	7207539	.	T	A	.	.	MAF_INRAE=1.667
NC_035094.1	7207560	.	C	T	.	.	MAF_INRAE=13.333
NC_035094.1	7207578	.	C	A	.	.	MAF_INRAE=14.167
NC_035094.1	7207610	.	A	T	.	.	MAF_INRAE=10.833
NC_035094.1	7207624	.	C	G	.	.	MAF_INRAE=46.667
NC_035094.1	7207639	.	G	A	.	.	MAF_INRAE=1.667
NC_035094.1	7207645	.	G	A	.	.	MAF_INRAE=8.333
NC_035094.1	7207648	.	C	T	.	.	MAF_USDA=12.5
NC_035094.1	7207667	.	G	C	.	.	MAF_INRAE=4.167
NC_035094.1	7207671	.	C	T	.	.	MAF_INRAE=4.167
NC_035094.1	7207679	.	A	C	.	.	MAF_INRAE=2.5
NC_035094.1	7207707	.	G	A	.	.	MAF_INRAE=10.0
NC_035094.1	7207744	.	A	G	.	.	MAF_INRAE=11.667
NC_035094.1	7207798	.	C	T	.	.	MAF_INRAE=15.833
NC_035094.1	7207858	.	A	C	.	.	MAF_INRAE=24.167
NC_035094.1	7207862	.	T	C	.	.	MAF_USDA=1.724
NC_035094.1	7207909	.	T	A	.	.	MAF_INRAE=47.5
NC_035094.1	7207911	.	G	T	.	.	MAF_INRAE=37.5
NC_035094.1	7207930	.	C	T	.	.	MAF_INRAE=37.5
NC_035094.1	7207951	.	T	G	.	.	MAF_USDA=8.333
NC_035094.1	7207985	.	G	A	.	.	MAF_USDA=1.667
NC_035094.1	7208023	.	A	T	.	.	MAF_USDA=4.819
NC_035094.1	7208050	.	C	T	.	.	MAF_USDA=2.5
NC_035094.1	7208095	.	C	A	.	.	MAF_INRAE=34.167
NC_035094.1	7209395	.	T	G	.	.	MAF_INRAE=7.5
NC_035094.1	7209519	.	G	A	.	.	MAF_INRAE=14.167;MAF_USDA=9.167
NC_035094.1	7209528	.	G	T	.	.	MAF_USDA=6.25
NC_035094.1	7209562	.	G	T	.	.	MAF_USDA=8.333
NC_035094.1	7209568	.	A	G	.	.	MAF_USDA=1.667
NC_035094.1	7209603	.	G	T	.	.	MAF_USDA=12.5
NC_035094.1	7209604	.	A	G	.	.	MAF_USDA=12.5
NC_035094.1	7209624	.	G	A	.	.	MAF_USDA=4.167
NC_035094.1	7209644	.	T	A	.	.	MAF_USDA=6.627
NC_035094.1	7209646	.	C	T	.	.	MAF_USDA=10.241
NC_035094.1	7209656	.	T	A	.	.	MAF_USDA=6.707
NC_035094.1	7209658	.	C	T	.	.	MAF_USDA=14.583
NC_035094.1	7209680	.	T	A	.	.	MAF_USDA=22.917
NC_035094.1	7209682	.	C	T	.	.	MAF_USDA=20.833
NC_035094.1	7209728	.	A	T	.	.	MAF_USDA=43.75
NC_035094.1	7209730	.	T	C	.	.	MAF_USDA=45.833
NC_035094.1	7209818	.	A	G	.	.	MAF_USDA=5.738
NC_035094.1	7209825	.	G	C	.	.	MAF_USDA=12.5
NC_035094.1	7209826	.	A	T	.	.	MAF_USDA=14.583
NC_035094.1	7209893	.	C	T	.	.	MAF_INRAE=2.632;MAF_USDA=9.412
NC_035094.1	7209951	.	C	T	.	.	MAF_INRAE=10.833
NC_035094.1	7209958	.	C	T	.	.	MAF_USDA=4.098
NC_035094.1	7209965	.	A	C	.	.	MAF_USDA=4.098
NC_035094.1	7210078	.	T	C	.	.	MAF_USDA=33.333
NC_035094.1	7210112	.	G	A	.	.	MAF_INRAE=2.632
NC_035094.1	7210146	.	T	C	.	.	MAF_USDA=1.667
NC_035094.1	7210151	.	G	A	.	.	MAF_USDA=18.75
NC_035094.1	7212225	.	G	C	.	.	MAF_USDA=6.818
NC_035094.1	7212284	.	A	C	.	.	MAF_USDA=20.455
NC_035094.1	7212539	.	T	G	.	.	MAF_USDA=40.0
NC_035094.1	7212555	.	G	A	.	.	MAF_USDA=31.818
NC_035094.1	7212558	.	C	A	.	.	MAF_USDA=22.727
NC_035094.1	7212566	.	A	C	.	.	MAF_USDA=18.182
NC_035094.1	7212581	.	A	C	.	.	MAF_USDA=11.364
NC_035094.1	7212708	.	A	C	.	.	MAF_INRAE=2.5
NC_035094.1	7212741	.	T	C	.	.	MAF_USDA=18.033
NC_035094.1	7217481	.	G	A	.	.	MAF_USDA=4.918
NC_035094.1	7217502	.	G	A	.	.	MAF_USDA=8.197
NC_035094.1	7217547	.	G	A	.	.	MAF_INRAE=2.632;MAF_USDA=3.279
NC_035094.1	7217618	.	C	G	.	.	MAF_INRAE=16.667
NC_035094.1	7217650	.	G	A	.	.	MAF_INRAE=36.667;MAF_USDA=1.639
NC_035094.1	7217663	.	G	A	.	.	MAF_USDA=2.459
NC_035094.1	7217810	.	G	C	.	.	MAF_USDA=4.167
NC_035094.1	7217833	.	G	A	.	.	MAF_USDA=8.333
NC_035094.1	7217885	.	G	A	.	.	MAF_USDA=12.5
NC_035094.1	7227643	.	T	C	.	.	MAF_USDA=45.833
NC_035094.1	7227933	.	G	A	.	.	MAF_USDA=8.696
NC_035094.1	7227949	.	A	G	.	.	MAF_USDA=32.609
NC_035094.1	7230684	.	G	A	.	.	MAF_USDA=25.0
NC_035094.1	7230689	.	A	C	.	.	MAF_USDA=20.833
NC_035094.1	7230779	.	C	A	.	.	MAF_USDA=1.639
NC_035094.1	7230809	.	C	T	.	.	MAF_USDA=14.118
NC_035094.1	7230856	.	T	C	.	.	MAF_INRAE=34.167
NC_035094.1	7230895	.	C	G	.	.	MAF_INRAE=23.333;MAF_USDA=14.706
NC_035094.1	7230901	.	T	C	.	.	MAF_INRAE=23.333;MAF_USDA=14.706
NC_035094.1	7230907	.	C	T	.	.	MAF_INRAE=23.333;MAF_USDA=14.706
NC_035094.1	7230938	.	C	T	.	.	MAF_INRAE=3.333
NC_035094.1	7230963	.	G	A	.	.	MAF_USDA=7.738
NC_035094.1	7230977	.	T	G	.	.	MAF_INRAE=15.833;MAF_USDA=20.833
NC_035094.1	7231027	.	G	A	.	.	MAF_USDA=16.667
NC_035094.1	7231107	.	G	T	.	.	MAF_USDA=20.833
NC_035094.1	7231128	.	T	C	.	.	MAF_USDA=20.833
NC_035094.1	7232057	.	TGACTC	TGACTG	.	.	MAF_USDA=25.0
NC_035094.1	7232087	.	C	T	.	.	MAF_USDA=22.917
NC_035094.1	7232111	.	C	T	.	.	MAF_USDA=21.739
NC_035094.1	7232219	.	T	C	.	.	MAF_USDA=6.557
NC_035094.1	7232329	.	G	A	.	.	MAF_INRAE=28.481;MAF_USDA=4.706
NC_035094.1	7232346	.	G	A	.	.	MAF_INRAE=2.632;MAF_USDA=4.167
NC_035094.1	7232453	.	G	A	.	.	MAF_USDA=2.083
NC_035094.1	7232527	.	C	A	.	.	MAF_INRAE=10.0
NC_035094.1	7232529	.	G	A	.	.	MAF_INRAE=3.333
NC_035094.1	7232603	.	T	A	.	.	MAF_INRAE=19.167
NC_035094.1	7232605	.	T	A	.	.	MAF_INRAE=19.167
NC_035094.1	7232607	.	T	A	.	.	MAF_INRAE=25.833
NC_035094.1	7232615	.	T	A	.	.	MAF_INRAE=20.0
NC_035094.1	7232620	.	A	T	.	.	MAF_INRAE=10.0;MAF_USDA=17.059
NC_035094.1	7232653	.	C	G	.	.	MAF_USDA=2.459
NC_035094.1	7232694	.	C	T	.	.	MAF_INRAE=8.333
NC_035094.1	7232748	.	A	G	.	.	MAF_INRAE=30.833
NC_035094.1	7232770	.	C	G	.	.	MAF_USDA=1.639
NC_035094.1	7232780	.	C	G	.	.	MAF_INRAE=16.667;MAF_USDA=4.918
NC_035094.1	7232833	.	T	C	.	.	MAF_INRAE=34.167
NC_035094.1	7232836	.	C	A	.	.	MAF_INRAE=34.167
NC_035094.1	7232851	.	G	A	.	.	MAF_INRAE=12.5
NC_035094.1	7232865	.	A	G	.	.	MAF_INRAE=20.0
NC_035094.1	7232937	.	T	A	.	.	MAF_USDA=6.25
NC_035094.1	7242264	.	T	C	.	.	MAF_INRAE=32.5;MAF_USDA=43.75
NC_035094.1	7242271	.	C	T	.	.	MAF_USDA=16.471
NC_035094.1	7242298	.	C	A	.	.	MAF_INRAE=18.333
NC_035094.1	7242303	.	C	T	.	.	MAF_USDA=13.636
NC_035094.1	7242335	.	C	A	.	.	MAF_INRAE=1.667
NC_035094.1	7244065	.	C	A	.	.	MAF_USDA=15.909
NC_035094.1	7244136	.	C	T	.	.	MAF_USDA=32.609
NC_035094.1	7244218	.	G	T	.	.	MAF_USDA=13.043
NC_035094.1	7244294	.	T	C	.	.	MAF_USDA=16.667
NC_035094.1	7244296	.	G	A	.	.	MAF_USDA=4.167
NC_035094.1	7244333	.	G	A	.	.	MAF_USDA=5.0
NC_035094.1	7244357	.	T	A	.	.	MAF_USDA=11.176
NC_035094.1	7244360	.	A	G	.	.	MAF_INRAE=15.0
NC_035094.1	7244361	.	C	A	.	.	MAF_USDA=8.235
NC_035094.1	7244367	.	C	T	.	.	MAF_INRAE=3.333
NC_035094.1	7244368	.	C	A	.	.	MAF_USDA=10.0
NC_035094.1	7244370	.	T	A	.	.	MAF_INRAE=11.667
NC_035094.1	7244383	.	A	C	.	.	MAF_INRAE=35.833;MAF_USDA=13.529
NC_035094.1	7244387	.	A	T	.	.	MAF_INRAE=31.667;MAF_USDA=9.412
NC_035094.1	7244396	.	G	A	.	.	MAF_USDA=12.353
NC_035094.1	7244403	.	C	T	.	.	MAF_USDA=12.353
NC_035094.1	7244473	.	C	A	.	.	MAF_USDA=3.279
NC_035094.1	7244479	.	G	T	.	.	MAF_INRAE=1.667;MAF_USDA=11.475
NC_035094.1	7244483	.	G	T	.	.	MAF_INRAE=40.0;MAF_USDA=28.235
NC_035094.1	7244496	.	C	T	.	.	MAF_INRAE=4.167;MAF_USDA=9.412
NC_035094.1	7244564	.	T	A	.	.	MAF_USDA=11.176
NC_035094.1	7244622	.	C	A	.	.	MAF_USDA=10.417
NC_035094.1	7244652	.	T	C	.	.	MAF_INRAE=5.0
NC_035094.1	7244722	.	C	T	.	.	MAF_USDA=8.696
NC_035094.1	7244744	.	G	T	.	.	MAF_USDA=8.333
NC_035094.1	7244768	.	C	G	.	.	MAF_INRAE=30.833
NC_035094.1	7244788	.	C	T	.	.	MAF_INRAE=42.5
NC_035094.1	7245173	.	A	C	.	.	MAF_USDA=10.833
NC_035094.1	7245174	.	C	T	.	.	MAF_USDA=10.0
NC_035094.1	7245361	.	C	T	.	.	MAF_USDA=8.333
NC_035094.1	7245373	.	A	C	.	.	MAF_USDA=6.557
NC_035094.1	7245438	.	G	A	.	.	MAF_INRAE=21.667
NC_035094.1	7245451	.	T	G	.	.	MAF_INRAE=5.263
NC_035094.1	7245457	.	G	A	.	.	MAF_USDA=3.279
NC_035094.1	7245480	.	G	T	.	.	MAF_USDA=4.167
NC_035094.1	7245507	.	G	A	.	.	MAF_USDA=2.083
NC_035094.1	7245577	.	G	A	.	.	MAF_USDA=22.727
NC_035094.1	7245903	.	G	C	.	.	MAF_USDA=5.422
NC_035094.1	7246024	.	T	G	.	.	MAF_USDA=3.279
NC_035094.1	7246028	.	C	T	.	.	MAF_USDA=4.167
NC_035094.1	7246065	.	G	T	.	.	MAF_USDA=1.639
NC_035094.1	7246077	.	A	T	.	.	MAF_INRAE=7.5
NC_035094.1	7246078	.	T	G	.	.	MAF_INRAE=7.5
NC_035094.1	7246101	.	A	C	.	.	MAF_USDA=1.639
NC_035094.1	7246154	.	G	A	.	.	MAF_INRAE=28.333;MAF_USDA=14.881
NC_035094.1	7246220	.	G	A	.	.	MAF_INRAE=40.0
NC_035094.1	7246232	.	A	T	.	.	MAF_INRAE=15.0
NC_035094.1	7246277	.	A	T	.	.	MAF_INRAE=39.167
NC_035094.1	7246299	.	C	T	.	.	MAF_USDA=14.706
NC_035094.1	7246300	.	C	T	.	.	MAF_INRAE=15.833
NC_035094.1	7246409	.	A	C	.	.	MAF_USDA=10.417
NC_035094.1	7246466	.	G	A	.	.	MAF_USDA=5.882
NC_035094.1	7246518	.	G	C	.	.	MAF_USDA=7.377
NC_035094.1	7246556	.	A	T	.	.	MAF_INRAE=49.167
NC_035094.1	7246614	.	G	T	.	.	MAF_USDA=6.557
NC_035094.1	7246648	.	A	G	.	.	MAF_USDA=37.5
NC_035094.1	7246650	.	C	G	.	.	MAF_USDA=14.286
NC_035094.1	7246651	.	G	A	.	.	MAF_USDA=14.881
NC_035094.1	7246653	.	A	G	.	.	MAF_USDA=31.25
NC_035094.1	7246661	.	G	A	.	.	MAF_USDA=8.333
NC_035094.1	7246662	.	T	G	.	.	MAF_USDA=20.833
NC_035094.1	7246706	.	C	T	.	.	MAF_USDA=7.377
NC_035094.1	7246800	.	A	C	.	.	MAF_INRAE=15.833;MAF_USDA=9.412
NC_035094.1	7246837	.	C	T	.	.	MAF_USDA=12.5
NC_035094.1	7247021	.	T	A	.	.	MAF_USDA=32.609
NC_035094.1	7247130	.	A	G	.	.	MAF_USDA=15.909
NC_035094.1	7247136	.	T	G	.	.	MAF_USDA=6.522
NC_035094.1	7247278	.	A	T	.	.	MAF_USDA=6.557
NC_035094.1	7247325	.	G	T	.	.	MAF_USDA=14.583
NC_035094.1	7247391	.	G	A	.	.	MAF_USDA=14.706
NC_035094.1	7247460	.	C	A	.	.	MAF_INRAE=34.167;MAF_USDA=8.235
NC_035094.1	7247485	.	C	T	.	.	MAF_INRAE=35.0;MAF_USDA=8.824
NC_035094.1	7247511	.	T	A	.	.	MAF_USDA=2.459
NC_035094.1	7247513	.	G	T	.	.	MAF_INRAE=41.667
NC_035094.1	7247529	.	T	C	.	.	MAF_USDA=12.5
NC_035094.1	7247531	.	A	G	.	.	MAF_INRAE=3.333
NC_035094.1	7247572	.	C	A	.	.	MAF_USDA=11.475
NC_035094.1	7247579	.	C	A	.	.	MAF_USDA=4.098
NC_035094.1	7247679	.	T	G	.	.	MAF_USDA=8.197
NC_035094.1	7247753	.	C	T	.	.	MAF_INRAE=15.833
NC_035094.1	7247776	.	C	T	.	.	MAF_USDA=5.738
NC_035094.1	7247782	.	T	C	.	.	MAF_INRAE=2.632;MAF_USDA=11.176
NC_035094.1	7247785	.	T	G	.	.	MAF_USDA=20.588
NC_035094.1	7247809	.	A	C	.	.	MAF_USDA=20.833
NC_035094.1	7247814	.	C	T	.	.	MAF_USDA=12.5
NC_035094.1	7247821	.	G	A	.	.	MAF_USDA=35.417
NC_035094.1	7247869	.	G	C	.	.	MAF_USDA=2.459
NC_035094.1	7247954	.	T	C	.	.	MAF_INRAE=18.333;MAF_USDA=8.333
NC_035094.1	7247957	.	A	G	.	.	MAF_INRAE=16.667;MAF_USDA=7.059
NC_035094.1	7247966	.	T	C	.	.	MAF_INRAE=18.333
NC_035094.1	7247979	.	G	A	.	.	MAF_USDA=8.333
NC_035094.1	7248003	.	G	C	.	.	MAF_INRAE=34.167
NC_035094.1	7248005	.	A	G	.	.	MAF_INRAE=15.833
NC_035094.1	7248021	.	C	T	.	.	MAF_USDA=2.459
NC_035094.1	7248074	.	A	C	.	.	MAF_INRAE=3.333;MAF_USDA=3.333
NC_035094.1	7248089	.	T	A	.	.	MAF_INRAE=25.833;MAF_USDA=18.75
NC_035094.1	7248090	.	A	T	.	.	MAF_INRAE=26.667;MAF_USDA=27.083
NC_035094.1	7248105	.	G	T	.	.	MAF_INRAE=13.333;MAF_USDA=5.294
NC_035094.1	7248139	.	T	A	.	.	MAF_USDA=6.557
NC_035094.1	7248141	.	G	C	.	.	MAF_USDA=4.098
NC_035094.1	7248180	.	C	T	.	.	MAF_USDA=25.0
NC_035094.1	7248185	.	C	T	.	.	MAF_USDA=8.333
NC_035094.1	7248199	.	G	A	.	.	MAF_USDA=3.279
NC_035094.1	7248242	.	A	T	.	.	MAF_USDA=2.083
NC_035094.1	7248271	.	G	A	.	.	MAF_USDA=3.529
NC_035094.1	7248281	.	G	A	.	.	MAF_INRAE=40.833
NC_035094.1	7248282	.	T	G	.	.	MAF_INRAE=40.833
NC_035094.1	7248289	.	C	A	.	.	MAF_USDA=4.098
NC_035094.1	7248313	.	C	T	.	.	MAF_USDA=1.176
NC_035094.1	7248344	.	T	A	.	.	MAF_INRAE=2.632;MAF_USDA=3.279
NC_035094.1	7248360	.	G	C	.	.	MAF_USDA=9.016
NC_035094.1	7248401	.	C	T	.	.	MAF_INRAE=14.167;MAF_USDA=8.235
NC_035094.1	7248429	.	A	G	.	.	MAF_INRAE=43.333
NC_035094.1	7248442	.	C	T	.	.	MAF_USDA=1.639
NC_035094.1	7248454	.	T	A	.	.	MAF_INRAE=3.333;MAF_USDA=1.639
NC_035094.1	7248487	.	T	C	.	.	MAF_INRAE=1.667;MAF_USDA=8.197
NC_035094.1	7248488	.	C	T	.	.	MAF_INRAE=1.667;MAF_USDA=8.197
NC_035094.1	7248491	.	A	T	.	.	MAF_USDA=4.118
NC_035094.1	7248492	.	T	C	.	.	MAF_USDA=2.459
NC_035094.1	7248497	.	A	T	.	.	MAF_INRAE=40.833
NC_035094.1	7248517	.	A	G	.	.	MAF_USDA=4.918
NC_035094.1	7248520	.	T	C	.	.	MAF_INRAE=33.333
NC_035094.1	7248525	.	A	T	.	.	MAF_INRAE=2.632
NC_035094.1	7250906	.	T	C	.	.	MAF_USDA=2.5
NC_035094.1	7250922	.	C	T	.	.	MAF_USDA=2.5
NC_035094.1	7250935	.	C	T	.	.	MAF_USDA=9.167
NC_035094.1	7250940	.	C	T	.	.	MAF_USDA=4.167
NC_035094.1	7250971	.	C	A	.	.	MAF_USDA=12.5
NC_035094.1	7251012	.	TACAA	TACAC	.	.	MAF_USDA=39.13
NC_035094.1	7251212	.	G	A	.	.	MAF_USDA=8.333
NC_035094.1	7251719	.	T	C	.	.	MAF_USDA=37.5
NC_035094.1	7251802	.	A	G	.	.	MAF_INRAE=15.833;MAF_USDA=6.557
NC_035094.1	7251818	.	A	G	.	.	MAF_INRAE=38.333
NC_035094.1	7251820	.	C	T	.	.	MAF_INRAE=28.333
NC_035094.1	7251842	.	T	G	.	.	MAF_USDA=3.333
NC_035094.1	7251861	.	C	T	.	.	MAF_INRAE=10.833
NC_035094.1	7251875	.	T	C	.	.	MAF_INRAE=13.333
NC_035094.1	7251916	.	T	C	.	.	MAF_INRAE=17.5
NC_035094.1	7251933	.	T	G	.	.	MAF_INRAE=30.0
NC_035094.1	7251944	.	T	C	.	.	MAF_INRAE=20.833
NC_035094.1	7251945	.	T	G	.	.	MAF_INRAE=20.833
NC_035094.1	7251995	.	G	A	.	.	MAF_INRAE=5.833;MAF_USDA=5.357
NC_035094.1	7252004	.	T	G	.	.	MAF_INRAE=32.5
NC_035094.1	7252010	.	C	T	.	.	MAF_INRAE=38.333
NC_035094.1	7252013	.	C	T	.	.	MAF_INRAE=32.5
NC_035094.1	7252040	.	G	A	.	.	MAF_INRAE=5.0;MAF_USDA=4.762
NC_035094.1	7252059	.	T	A	.	.	MAF_INRAE=19.167;MAF_USDA=13.253
NC_035094.1	7252074	.	T	C	.	.	MAF_INRAE=23.333
NC_035094.1	7252091	.	A	C	.	.	MAF_INRAE=41.667
NC_035094.1	7252119	.	A	G	.	.	MAF_INRAE=50.0
NC_035094.1	7252161	.	G	A	.	.	MAF_INRAE=1.667
NC_035094.1	7252164	.	G	T	.	.	MAF_INRAE=6.667
NC_035094.1	7252192	.	A	G	.	.	MAF_INRAE=31.667
NC_035094.1	7252205	.	T	A	.	.	MAF_INRAE=38.333
NC_035094.1	7252245	.	A	C	.	.	MAF_USDA=3.333
NC_035094.1	7252286	.	A	G	.	.	MAF_INRAE=1.667
NC_035094.1	7252293	.	T	G	.	.	MAF_INRAE=42.5;MAF_USDA=37.5
NC_035094.1	7252294	.	T	C	.	.	MAF_INRAE=42.5;MAF_USDA=37.5
NC_035094.1	7252355	.	C	T	.	.	MAF_USDA=1.639
NC_035094.1	7252369	.	A	T	.	.	MAF_USDA=4.098
NC_035094.1	7252443	.	A	T	.	.	MAF_INRAE=39.167
NC_035094.1	7252465	.	T	G	.	.	MAF_USDA=39.583
NC_035094.1	7252501	.	C	T	.	.	MAF_USDA=10.417
NC_035094.1	7252508	.	C	A	.	.	MAF_USDA=8.333
NC_035094.1	7252547	.	C	G	.	.	MAF_INRAE=4.167;MAF_USDA=2.083
NC_035094.1	7252601	.	G	A	.	.	MAF_INRAE=27.5
NC_035094.1	7252761	.	T	C	.	.	MAF_USDA=9.412
NC_035094.1	7252780	.	A	G	.	.	MAF_USDA=4.098
NC_035094.1	7252797	.	C	T	.	.	MAF_USDA=2.459
NC_035094.1	7258800	.	G	A	.	.	MAF_USDA=1.639
NC_035094.1	7258851	.	C	T	.	.	MAF_USDA=1.639
NC_035094.1	7258852	.	G	A	.	.	MAF_USDA=9.016
NC_035094.1	7258901	.	G	A	.	.	MAF_USDA=1.639
NC_035094.1	7258917	.	C	A	.	.	MAF_USDA=5.738
NC_035094.1	7260150	.	T	C	.	.	MAF_USDA=14.583
NC_035094.1	7260186	.	C	G	.	.	MAF_USDA=5.738
NC_035094.1	7260230	.	G	C	.	.	MAF_USDA=12.5
NC_035094.1	7260253	.	G	A	.	.	MAF_USDA=3.279
NC_035094.1	7260290	.	T	C	.	.	MAF_INRAE=40.0
NC_035094.1	7260331	.	A	T	.	.	MAF_USDA=5.833
NC_035094.1	7261117	.	C	G	.	.	MAF_USDA=13.934
NC_035094.1	7261123	.	C	T	.	.	MAF_INRAE=45.0
NC_035094.1	7261147	.	G	A	.	.	MAF_INRAE=45.833
NC_035094.1	7261148	.	T	C	.	.	MAF_USDA=17.647
NC_035094.1	7261163	.	C	G	.	.	MAF_USDA=8.197
NC_035094.1	7261183	.	C	A	.	.	MAF_INRAE=11.667;MAF_USDA=14.118
NC_035094.1	7261275	.	G	T	.	.	MAF_INRAE=25.0;MAF_USDA=20.588
NC_035094.1	7261304	.	T	A	.	.	MAF_USDA=8.197
NC_035094.1	7261315	.	C	T	.	.	MAF_USDA=6.557
NC_035094.1	7261392	.	G	A	.	.	MAF_INRAE=9.167;MAF_USDA=14.118
NC_035094.1	7261411	.	C	T	.	.	MAF_USDA=7.738
NC_035094.1	7261445	.	T	G	.	.	MAF_INRAE=7.5
NC_035094.1	7261451	.	C	T	.	.	MAF_INRAE=2.5
NC_035094.1	7261452	.	G	A	.	.	MAF_INRAE=39.167
NC_035094.1	7261479	.	A	T	.	.	MAF_INRAE=49.167
NC_035094.1	7261487	.	G	A	.	.	MAF_USDA=4.167
NC_035094.1	7261492	.	A	G	.	.	MAF_USDA=14.583
NC_035094.1	7262165	.	G	T	.	.	MAF_USDA=12.5
NC_035094.1	7262211	.	T	A	.	.	MAF_USDA=10.87
NC_035094.1	7262225	.	G	T	.	.	MAF_INRAE=4.167
NC_035094.1	7262248	.	G	A	.	.	MAF_INRAE=11.667
NC_035094.1	7262755	.	T	A	.	.	MAF_INRAE=4.167
NC_035094.1	7262867	.	T	A	.	.	MAF_INRAE=3.333
NC_035094.1	7262886	.	C	G	.	.	MAF_INRAE=46.667
NC_035094.1	7262904	.	A	C	.	.	MAF_INRAE=3.333
NC_035094.1	7263152	.	C	T	.	.	MAF_INRAE=4.167
NC_035094.1	7263198	.	T	A	.	.	MAF_INRAE=5.0
NC_035094.1	7263210	.	A	G	.	.	MAF_INRAE=45.833
NC_035094.1	7263233	.	C	T	.	.	MAF_USDA=12.5
NC_035094.1	7263316	.	C	T	.	.	MAF_INRAE=46.667
NC_035094.1	7263317	.	T	C	.	.	MAF_INRAE=46.667
NC_035094.1	7263445	.	C	T	.	.	MAF_USDA=8.333
NC_035094.1	7263460	.	C	A	.	.	MAF_INRAE=3.333
NC_035094.1	7263466	.	C	A	.	.	MAF_INRAE=22.5
NC_035094.1	7263476	.	G	A	.	.	MAF_INRAE=2.5
NC_035094.1	7263553	.	C	T	.	.	MAF_USDA=14.583
NC_035094.1	7264952	.	C	T	.	.	MAF_INRAE=7.5
NC_035094.1	7265033	.	G	T	.	.	MAF_INRAE=3.333
NC_035094.1	7265034	.	G	C	.	.	MAF_INRAE=3.333
NC_035094.1	7265134	.	C	T	.	.	MAF_INRAE=19.167
NC_035094.1	7265135	.	G	T	.	.	MAF_INRAE=9.167
NC_035094.1	7265181	.	G	A	.	.	MAF_INRAE=7.5
NC_035094.1	7265245	.	A	C	.	.	MAF_INRAE=48.333
NC_035094.1	7265292	.	C	T	.	.	MAF_USDA=2.353
NC_035094.1	7265299	.	T	C	.	.	MAF_INRAE=2.632
NC_035094.1	7265307	.	T	A	.	.	MAF_INRAE=45.833
NC_035094.1	7265368	.	G	A	.	.	MAF_USDA=2.459
NC_035094.1	7265410	.	T	C	.	.	MAF_INRAE=5.0
NC_035094.1	7265459	.	A	T	.	.	MAF_USDA=5.738
NC_035094.1	7265468	.	G	A	.	.	MAF_USDA=2.941
NC_035094.1	7265482	.	A	G	.	.	MAF_INRAE=12.5
NC_035094.1	7265493	.	C	A	.	.	MAF_INRAE=26.667
NC_035094.1	7265511	.	C	T	.	.	MAF_INRAE=13.333
NC_035094.1	7265655	.	G	A	.	.	MAF_USDA=27.273
NC_035094.1	7266285	.	G	A	.	.	MAF_INRAE=1.667
NC_035094.1	7266348	.	T	C	.	.	MAF_INRAE=4.167
NC_035094.1	7266386	.	A	G	.	.	MAF_INRAE=37.5
NC_035094.1	7266432	.	C	A	.	.	MAF_INRAE=36.667
NC_035094.1	7266444	.	T	G	.	.	MAF_INRAE=19.167
NC_035094.1	7266451	.	G	T	.	.	MAF_INRAE=36.667
NC_035094.1	7266469	.	A	G	.	.	MAF_INRAE=3.333
NC_035094.1	7266558	.	C	G	.	.	MAF_USDA=2.5
NC_035094.1	7266587	.	G	A	.	.	MAF_INRAE=2.5;MAF_USDA=4.167
NC_035094.1	7266692	.	T	C	.	.	MAF_INRAE=44.167
NC_035094.1	7266700	.	T	C	.	.	MAF_INRAE=45.833
NC_035094.1	7266704	.	C	G	.	.	MAF_USDA=5.738
NC_035094.1	7266705	.	G	A	.	.	MAF_INRAE=45.833
NC_035094.1	7266714	.	G	A	.	.	MAF_INRAE=15.833
NC_035094.1	7266716	.	G	T	.	.	MAF_USDA=14.583
NC_035094.1	7266737	.	T	C	.	.	MAF_INRAE=12.025
NC_035094.1	7266765	.	T	G	.	.	MAF_INRAE=45.0
NC_035094.1	7266766	.	A	G	.	.	MAF_INRAE=42.5
NC_035094.1	7266825	.	C	A	.	.	MAF_INRAE=2.632
NC_035094.1	7266841	.	A	G	.	.	MAF_INRAE=4.167
NC_035094.1	7266873	.	G	A	.	.	MAF_INRAE=48.333
NC_035094.1	7266894	.	C	T	.	.	MAF_INRAE=11.667;MAF_USDA=4.706
NC_035094.1	7266986	.	A	C	.	.	MAF_INRAE=37.5
NC_035094.1	7267016	.	G	T	.	.	MAF_INRAE=5.833
NC_035094.1	7267068	.	A	C	.	.	MAF_INRAE=2.5;MAF_USDA=2.459
NC_035094.1	7267092	.	C	A	.	.	MAF_INRAE=37.5
NC_035094.1	7267135	.	T	C	.	.	MAF_USDA=2.083
NC_035094.1	7267207	.	A	T	.	.	MAF_INRAE=35.0;MAF_USDA=2.941
NC_035094.1	7267254	.	C	A	.	.	MAF_USDA=11.176
NC_035094.1	7267257	.	T	C	.	.	MAF_INRAE=36.667
NC_035094.1	7267260	.	G	T	.	.	MAF_INRAE=13.333;MAF_USDA=3.279
NC_035094.1	7267302	.	T	A	.	.	MAF_INRAE=37.5
NC_035094.1	7267338	.	C	T	.	.	MAF_USDA=11.31
NC_035094.1	7267395	.	A	G	.	.	MAF_INRAE=5.833;MAF_USDA=14.583
NC_035094.1	7267401	.	G	A	.	.	MAF_INRAE=5.833;MAF_USDA=14.583
NC_035094.1	7267402	.	T	C	.	.	MAF_INRAE=5.833;MAF_USDA=14.583
NC_035094.1	7267405	.	G	A	.	.	MAF_INRAE=37.5
NC_035094.1	7267425	.	G	A	.	.	MAF_INRAE=34.167
NC_035094.1	7267429	.	C	T	.	.	MAF_INRAE=36.667
NC_035094.1	7267469	.	A	C	.	.	MAF_INRAE=1.667
NC_035094.1	7267472	.	A	C	.	.	MAF_INRAE=1.667
NC_035094.1	7267535	.	C	T	.	.	MAF_USDA=4.918
NC_035094.1	7267574	.	C	T	.	.	MAF_INRAE=5.0
NC_035094.1	7267621	.	C	T	.	.	MAF_INRAE=5.833
NC_035094.1	7267640	.	A	C	.	.	MAF_INRAE=5.833
NC_035094.1	7267676	.	A	G	.	.	MAF_USDA=1.667
NC_035094.1	7267695	.	T	C	.	.	MAF_INRAE=47.5
NC_035094.1	7267745	.	T	G	.	.	MAF_USDA=2.542
NC_035094.1	7267838	.	A	T	.	.	MAF_INRAE=5.833
NC_035094.1	7267855	.	A	C	.	.	MAF_INRAE=10.833
NC_035094.1	7267917	.	T	C	.	.	MAF_INRAE=49.167
NC_035094.1	7267918	.	C	T	.	.	MAF_INRAE=35.833;MAF_USDA=2.5
NC_035094.1	7267927	.	C	A	.	.	MAF_INRAE=10.0;MAF_USDA=13.333
NC_035094.1	7267936	.	G	T	.	.	MAF_USDA=2.5
NC_035094.1	7267937	.	C	A	.	.	MAF_USDA=2.5
NC_035094.1	7267955	.	A	C	.	.	MAF_USDA=5.0
NC_035094.1	7267961	.	T	A	.	.	MAF_INRAE=6.667
NC_035094.1	7267990	.	C	T	.	.	MAF_USDA=3.333
NC_035094.1	7268050	.	C	G	.	.	MAF_INRAE=6.667
NC_035094.1	7268154	.	A	G	.	.	MAF_USDA=2.459
NC_035094.1	7268192	.	T	A	.	.	MAF_USDA=1.639
NC_035094.1	7268209	.	A	G	.	.	MAF_USDA=1.639
NC_035094.1	7268237	.	C	T	.	.	MAF_USDA=2.459
NC_035094.1	7268312	.	C	G	.	.	MAF_INRAE=31.667
NC_035094.1	7268340	.	G	T	.	.	MAF_INRAE=3.333
NC_035094.1	7268347	.	T	G	.	.	MAF_USDA=3.333
NC_035094.1	7268392	.	A	G	.	.	MAF_USDA=2.459
NC_035094.1	7268434	.	G	T	.	.	MAF_USDA=1.639
NC_035094.1	7268462	.	C	G	.	.	MAF_INRAE=49.167
NC_035094.1	7268465	.	C	A	.	.	MAF_USDA=1.667
NC_035094.1	7268470	.	T	G	.	.	MAF_USDA=10.169
NC_035094.1	7268471	.	G	A	.	.	MAF_INRAE=36.667;MAF_USDA=2.542
NC_035094.1	7268480	.	T	G	.	.	MAF_INRAE=37.5
NC_035094.1	7268495	.	A	T	.	.	MAF_INRAE=37.5
NC_035094.1	7268518	.	A	C	.	.	MAF_USDA=6.667
NC_035094.1	7268656	.	A	T	.	.	MAF_USDA=12.5
NC_035094.1	7268712	.	C	T	.	.	MAF_INRAE=46.667
NC_035094.1	7268726	.	T	G	.	.	MAF_INRAE=9.167
NC_035094.1	7268742	.	A	C	.	.	MAF_USDA=1.695
NC_035094.1	7268775	.	A	G	.	.	MAF_USDA=7.627
NC_035094.1	7268858	.	G	T	.	.	MAF_INRAE=41.667
NC_035094.1	7268884	.	G	A	.	.	MAF_INRAE=9.167
NC_035094.1	7268922	.	G	A	.	.	MAF_INRAE=15.833
NC_035094.1	7268928	.	G	A	.	.	MAF_INRAE=15.833
NC_035094.1	7269027	.	C	A	.	.	MAF_USDA=4.167
NC_035094.1	7269224	.	A	G	.	.	MAF_INRAE=12.5;MAF_USDA=16.471
NC_035094.1	7269242	.	G	C	.	.	MAF_INRAE=1.667
NC_035094.1	7269265	.	A	G	.	.	MAF_USDA=1.667
NC_035094.1	7269420	.	G	C	.	.	MAF_USDA=25.0
NC_035094.1	7269450	.	C	G	.	.	MAF_USDA=18.75
NC_035094.1	7269781	.	T	C	.	.	MAF_USDA=41.667
NC_035094.1	7269804	.	C	T	.	.	MAF_USDA=16.667
NC_035094.1	7269881	.	A	G	.	.	MAF_USDA=37.5
NC_035094.1	7269910	.	T	C	.	.	MAF_USDA=12.5
NC_035094.1	7270302	.	G	A	.	.	MAF_INRAE=8.333
NC_035094.1	7270343	.	T	G	.	.	MAF_INRAE=18.333
NC_035094.1	7270362	.	G	A	.	.	MAF_INRAE=18.333
NC_035094.1	7270373	.	G	A	.	.	MAF_INRAE=2.5;MAF_USDA=6.78
NC_035094.1	7270385	.	C	T	.	.	MAF_INRAE=17.5;MAF_USDA=18.75
NC_035094.1	7270649	.	G	T	.	.	MAF_INRAE=6.667;MAF_USDA=7.143
NC_035094.1	7270662	.	G	A	.	.	MAF_USDA=2.5
NC_035094.1	7270681	.	T	G	.	.	MAF_INRAE=6.667;MAF_USDA=5.357
NC_035094.1	7270687	.	T	A	.	.	MAF_USDA=3.333
NC_035094.1	7270771	.	C	T	.	.	MAF_USDA=4.237
NC_035094.1	7270780	.	A	G	.	.	MAF_USDA=1.695
NC_035094.1	7270803	.	G	C	.	.	MAF_USDA=3.39
NC_035094.1	7270816	.	T	G	.	.	MAF_USDA=1.829
NC_035094.1	7270817	.	C	A	.	.	MAF_USDA=4.237
NC_035094.1	7270952	.	C	T	.	.	MAF_USDA=3.333
NC_035094.1	7271108	.	C	A	.	.	MAF_USDA=8.696
NC_035094.1	7272750	.	A	G	.	.	MAF_USDA=7.377
NC_035094.1	7273120	.	C	T	.	.	MAF_INRAE=10.0
NC_035094.1	7273445	.	T	G	.	.	MAF_USDA=6.25
NC_035094.1	7273850	.	A	T	.	.	MAF_USDA=14.583
NC_035094.1	7273853	.	G	A	.	.	MAF_USDA=14.583
NC_035094.1	7273889	.	T	G	.	.	MAF_USDA=14.583
NC_035094.1	7273911	.	G	A	.	.	MAF_USDA=12.5
NC_035094.1	7273925	.	T	C	.	.	MAF_USDA=20.833
NC_035094.1	7280208	.	T	G	.	.	MAF_USDA=18.75
NC_035094.1	7280845	.	G	A	.	.	MAF_USDA=10.417
NC_035094.1	7280847	.	T	G	.	.	MAF_USDA=16.667
NC_035094.1	7280914	.	A	C	.	.	MAF_USDA=14.583
NC_035094.1	7280934	.	C	A	.	.	MAF_USDA=6.25
NC_035094.1	7280971	.	G	T	.	.	MAF_USDA=39.583
NC_035094.1	7281013	.	T	A	.	.	MAF_INRAE=38.333
NC_035094.1	7281037	.	T	G	.	.	MAF_INRAE=37.5
NC_035094.1	7281039	.	T	C	.	.	MAF_INRAE=37.5
NC_035094.1	7281088	.	G	T	.	.	MAF_INRAE=11.667;MAF_USDA=1.639
NC_035094.1	7281130	.	G	A	.	.	MAF_USDA=3.279
NC_035094.1	7281144	.	T	C	.	.	MAF_USDA=1.639
NC_035094.1	7281147	.	G	A	.	.	MAF_INRAE=2.632;MAF_USDA=11.475
NC_035094.1	7281232	.	T	C	.	.	MAF_INRAE=22.5
NC_035094.1	7281259	.	G	A	.	.	MAF_INRAE=30.0
NC_035094.1	7281330	.	C	T	.	.	MAF_INRAE=33.333
NC_035094.1	7281333	.	C	T	.	.	MAF_USDA=3.279
NC_035094.1	7281363	.	G	A	.	.	MAF_INRAE=11.667;MAF_USDA=15.882
NC_035094.1	7281447	.	G	C	.	.	MAF_INRAE=2.632;MAF_USDA=9.016
NC_035094.1	7281465	.	G	A	.	.	MAF_INRAE=12.658;MAF_USDA=12.941
NC_035094.1	7281783	.	G	A	.	.	MAF_INRAE=7.895;MAF_USDA=18.75
NC_035094.1	7282545	.	C	T	.	.	MAF_USDA=5.0
NC_035094.1	7282550	.	A	G	.	.	MAF_USDA=6.667
NC_035094.1	7282630	.	G	A	.	.	MAF_USDA=5.0
NC_035094.1	7282644	.	T	G	.	.	MAF_USDA=20.833
NC_035094.1	7282660	.	C	T	.	.	MAF_USDA=1.667
NC_035094.1	7283230	.	G	A	.	.	MAF_USDA=21.176
NC_035094.1	7283262	.	G	T	.	.	MAF_INRAE=2.632
NC_035094.1	7283310	.	G	T	.	.	MAF_USDA=28.235
NC_035094.1	7283355	.	G	A	.	.	MAF_USDA=21.429
NC_035094.1	7283378	.	A	C	.	.	MAF_USDA=14.286
NC_035094.1	7283381	.	G	T	.	.	MAF_USDA=13.529
NC_035094.1	7283388	.	C	T	.	.	MAF_USDA=1.639
NC_035094.1	7283395	.	C	T	.	.	MAF_USDA=33.333
NC_035094.1	7283442	.	C	T	.	.	MAF_USDA=21.765
NC_035094.1	7283448	.	T	C	.	.	MAF_USDA=40.0
NC_035094.1	7283452	.	G	A	.	.	MAF_USDA=39.583
NC_035094.1	7283472	.	C	A	.	.	MAF_USDA=21.429
NC_035094.1	7283682	.	C	G	.	.	MAF_USDA=26.087
NC_035094.1	7283953	.	T	G	.	.	MAF_USDA=29.167
NC_035094.1	7283961	.	T	C	.	.	MAF_USDA=14.583
NC_035094.1	7284019	.	C	T	.	.	MAF_USDA=10.417
NC_035094.1	7285013	.	G	C	.	.	MAF_INRAE=1.667
NC_035094.1	7285156	.	T	G	.	.	MAF_USDA=16.667
NC_035094.1	7285162	.	A	T	.	.	MAF_USDA=2.5
NC_035094.1	7285181	.	A	C	.	.	MAF_USDA=5.0
NC_035094.1	7285184	.	C	A	.	.	MAF_USDA=14.881
NC_035094.1	7285217	.	C	T	.	.	MAF_INRAE=13.158;MAF_USDA=10.417
NC_035094.1	7285270	.	C	G	.	.	MAF_USDA=25.0
NC_035094.1	7285371	.	C	T	.	.	MAF_INRAE=18.421
NC_035094.1	7285416	.	G	T	.	.	MAF_USDA=12.5
NC_035094.1	7285428	.	G	A	.	.	MAF_INRAE=2.632;MAF_USDA=25.0
NC_035094.1	7293913	.	G	A	.	.	MAF_INRAE=12.5
NC_035094.1	7293940	.	C	A	.	.	MAF_INRAE=5.0;MAF_USDA=10.241
NC_035094.1	7294113	.	C	T	.	.	MAF_USDA=4.167
NC_035094.1	7294214	.	T	A	.	.	MAF_USDA=4.167
NC_035094.1	7294360	.	G	A	.	.	MAF_USDA=43.75
NC_035094.1	7294424	.	G	C	.	.	MAF_INRAE=4.167;MAF_USDA=2.083
NC_035094.1	7294457	.	G	A	.	.	MAF_INRAE=12.5;MAF_USDA=4.268
NC_035094.1	7294487	.	G	C	.	.	MAF_USDA=1.724
NC_035094.1	7294507	.	A	T	.	.	MAF_INRAE=13.333;MAF_USDA=5.932
NC_035094.1	7294532	.	G	T	.	.	MAF_INRAE=45.0
NC_035094.1	7294576	.	G	A	.	.	MAF_USDA=45.833
NC_035094.1	7294662	.	A	G	.	.	MAF_USDA=2.174
NC_035094.1	7305928	.	C	T	.	.	MAF_USDA=11.765
NC_035094.1	7305983	.	T	A	.	.	MAF_USDA=22.917
NC_035094.1	7305985	.	G	T	.	.	MAF_USDA=30.588
NC_035094.1	7306000	.	A	C	.	.	MAF_USDA=3.279
NC_035094.1	7306015	.	G	T	.	.	MAF_USDA=33.333
NC_035094.1	7306057	.	T	G	.	.	MAF_USDA=12.5
NC_035094.1	7306094	.	C	T	.	.	MAF_USDA=2.459
NC_035094.1	7306096	.	T	C	.	.	MAF_INRAE=20.833
NC_035094.1	7306158	.	C	T	.	.	MAF_INRAE=36.667
NC_035094.1	7306159	.	G	A	.	.	MAF_USDA=1.639
NC_035094.1	7306168	.	T	G	.	.	MAF_USDA=2.459
NC_035094.1	7306171	.	C	T	.	.	MAF_INRAE=4.167;MAF_USDA=2.459
NC_035094.1	7306173	.	C	T	.	.	MAF_USDA=3.279
NC_035094.1	7306174	.	C	A	.	.	MAF_USDA=1.639
NC_035094.1	7306178	.	C	A	.	.	MAF_INRAE=2.632
NC_035094.1	7306206	.	G	A	.	.	MAF_INRAE=2.632;MAF_USDA=5.738
NC_035094.1	7306248	.	A	T	.	.	MAF_USDA=20.833
NC_035094.1	7306279	.	C	A	.	.	MAF_USDA=18.852
NC_035094.1	7306296	.	G	T	.	.	MAF_USDA=2.459
NC_035094.1	7306354	.	C	T	.	.	MAF_USDA=11.475
NC_035094.1	7306463	.	A	C	.	.	MAF_USDA=33.333
NC_035094.1	7306524	.	A	G	.	.	MAF_USDA=2.083
NC_035094.1	7306840	.	A	T	.	.	MAF_USDA=6.557
NC_035094.1	7306873	.	G	C	.	.	MAF_USDA=14.583
NC_035094.1	7306878	.	G	T	.	.	MAF_USDA=14.583
NC_035094.1	7306909	.	ATT	ATG	.	.	MAF_USDA=8.333
NC_035094.1	7306934	.	TA	TC	.	.	MAF_USDA=10.417
NC_035094.1	7306935	.	A	C	.	.	MAF_USDA=14.167
NC_035094.1	7306951	.	A	G	.	.	MAF_USDA=2.5
NC_035094.1	7307058	.	A	G	.	.	MAF_USDA=10.417
NC_035094.1	7307110	.	T	C	.	.	MAF_USDA=6.667
NC_035094.1	7307177	.	C	T	.	.	MAF_USDA=22.917
NC_035094.1	7307179	.	T	A	.	.	MAF_USDA=29.167
NC_035094.1	7307197	.	A	G	.	.	MAF_USDA=2.459
NC_035094.1	7307213	.	T	C	.	.	MAF_INRAE=1.667
NC_035094.1	7307246	.	T	C	.	.	MAF_INRAE=14.167
NC_035094.1	7307248	.	G	A	.	.	MAF_USDA=1.639
NC_035094.1	7307275	.	G	A	.	.	MAF_USDA=2.459
NC_035094.1	7307310	.	T	G	.	.	MAF_INRAE=3.333;MAF_USDA=8.824
NC_035094.1	7307311	.	A	C	.	.	MAF_INRAE=23.333
NC_035094.1	7307363	.	T	A	.	.	MAF_USDA=2.459
NC_035094.1	7307366	.	C	A	.	.	MAF_USDA=3.279
NC_035094.1	7307424	.	G	A	.	.	MAF_USDA=4.348
NC_035094.1	7307465	.	G	A	.	.	MAF_USDA=8.333
NC_035094.1	7307543	.	T	C	.	.	MAF_USDA=20.833
NC_035094.1	7307641	.	C	A	.	.	MAF_USDA=31.25
NC_035094.1	7307702	.	C	T	.	.	MAF_USDA=25.0
NC_035094.1	7309092	.	C	T	.	.	MAF_USDA=6.25
NC_035094.1	7309113	.	T	G	.	.	MAF_USDA=33.333
NC_035094.1	7310873	.	C	T	.	.	MAF_USDA=10.87
NC_035094.1	7310953	.	A	T	.	.	MAF_USDA=6.818
NC_035094.1	7311015	.	G	C	.	.	MAF_INRAE=34.167;MAF_USDA=47.917
NC_035094.1	7311017	.	G	A	.	.	MAF_INRAE=34.167;MAF_USDA=45.833
NC_035094.1	7311081	.	T	G	.	.	MAF_INRAE=3.333
NC_035094.1	7311092	.	T	G	.	.	MAF_USDA=1.639
NC_035094.1	7311093	.	G	A	.	.	MAF_INRAE=28.333;MAF_USDA=20.833
NC_035094.1	7311113	.	T	C	.	.	MAF_USDA=4.098
NC_035094.1	7311137	.	T	G	.	.	MAF_INRAE=2.632
NC_035094.1	7311151	.	G	T	.	.	MAF_USDA=11.765
NC_035094.1	7311155	.	C	T	.	.	MAF_USDA=8.824
NC_035094.1	7311166	.	A	T	.	.	MAF_INRAE=2.632
NC_035094.1	7311206	.	A	C	.	.	MAF_USDA=47.917
NC_035094.1	7311219	.	C	T	.	.	MAF_INRAE=30.0
NC_035094.1	7311233	.	G	A	.	.	MAF_USDA=10.417
NC_035094.1	7311240	.	T	C	.	.	MAF_USDA=20.833
NC_035094.1	7311259	.	C	A	.	.	MAF_INRAE=49.167
NC_035094.1	7311264	.	A	G	.	.	MAF_INRAE=11.667
NC_035094.1	7311286	.	G	A	.	.	MAF_INRAE=6.329
NC_035094.1	7311294	.	C	T	.	.	MAF_INRAE=5.833
NC_035094.1	7311306	.	A	G	.	.	MAF_INRAE=25.833;MAF_USDA=39.583
NC_035094.1	7311318	.	A	G	.	.	MAF_INRAE=5.0
NC_035094.1	7311319	.	T	C	.	.	MAF_INRAE=11.667;MAF_USDA=18.75
NC_035094.1	7311328	.	A	T	.	.	MAF_INRAE=4.167
NC_035094.1	7311395	.	A	G	.	.	MAF_INRAE=7.5
NC_035094.1	7311409	.	T	G	.	.	MAF_INRAE=6.667
NC_035094.1	7311449	.	G	A	.	.	MAF_INRAE=12.5
NC_035094.1	7311539	.	C	G	.	.	MAF_INRAE=29.747
NC_035094.1	7311582	.	C	T	.	.	MAF_INRAE=1.667
NC_035094.1	7311590	.	C	T	.	.	MAF_INRAE=5.0;MAF_USDA=1.639
NC_035094.1	7311593	.	C	A	.	.	MAF_INRAE=32.5;MAF_USDA=23.913
NC_035094.1	7311621	.	A	T	.	.	MAF_INRAE=35.0
NC_035094.1	7311638	.	A	G	.	.	MAF_USDA=1.667
NC_035094.1	7311709	.	G	A	.	.	MAF_INRAE=18.333
NC_035094.1	7311722	.	T	A	.	.	MAF_INRAE=45.0;MAF_USDA=39.583
NC_035094.1	7311760	.	G	A	.	.	MAF_INRAE=3.797
NC_035094.1	7311807	.	G	A	.	.	MAF_USDA=8.333
NC_035094.1	7311848	.	T	A	.	.	MAF_INRAE=8.333
NC_035094.1	7311850	.	C	A	.	.	MAF_INRAE=8.333
NC_035094.1	7311859	.	C	A	.	.	MAF_INRAE=8.333
NC_035094.1	7311860	.	T	A	.	.	MAF_INRAE=8.333
NC_035094.1	7311865	.	G	A	.	.	MAF_INRAE=8.333
NC_035094.1	7311918	.	G	A	.	.	MAF_INRAE=10.833
NC_035094.1	7311942	.	T	G	.	.	MAF_INRAE=28.333
NC_035094.1	7311957	.	A	G	.	.	MAF_INRAE=26.667
NC_035094.1	7311961	.	C	G	.	.	MAF_INRAE=30.0
NC_035094.1	7311999	.	C	A	.	.	MAF_INRAE=44.167
NC_035094.1	7312005	.	G	A	.	.	MAF_INRAE=30.833
NC_035094.1	7312175	.	C	A	.	.	MAF_INRAE=30.833
NC_035094.1	7312202	.	C	T	.	.	MAF_INRAE=42.5
NC_035094.1	7312215	.	G	A	.	.	MAF_INRAE=1.667
NC_035094.1	7312240	.	G	A	.	.	MAF_INRAE=13.333
NC_035094.1	7312246	.	G	T	.	.	MAF_INRAE=13.333
NC_035094.1	7312247	.	A	C	.	.	MAF_INRAE=13.333
NC_035094.1	7312248	.	G	T	.	.	MAF_INRAE=13.333
NC_035094.1	7312255	.	T	C	.	.	MAF_INRAE=17.5
NC_035094.1	7312298	.	C	A	.	.	MAF_INRAE=27.5
NC_035094.1	7312307	.	A	G	.	.	MAF_INRAE=20.0
NC_035094.1	7312308	.	G	T	.	.	MAF_INRAE=10.833
NC_035094.1	7312315	.	T	A	.	.	MAF_INRAE=18.333
NC_035094.1	7312469	.	G	T	.	.	MAF_INRAE=33.333
NC_035094.1	7312497	.	G	T	.	.	MAF_INRAE=2.632
NC_035094.1	7312511	.	C	G	.	.	MAF_INRAE=2.632
NC_035094.1	7312555	.	G	T	.	.	MAF_INRAE=26.667
NC_035094.1	7312569	.	A	G	.	.	MAF_INRAE=30.833
NC_035094.1	7312620	.	C	A	.	.	MAF_INRAE=13.333
NC_035094.1	7312636	.	A	T	.	.	MAF_INRAE=6.667
NC_035094.1	7312768	.	C	T	.	.	MAF_USDA=8.333
NC_035094.1	7312960	.	C	A	.	.	MAF_INRAE=2.632
NC_035094.1	7313277	.	C	T	.	.	MAF_USDA=10.417
NC_035094.1	7313313	.	T	G	.	.	MAF_USDA=2.083
NC_035094.1	7313319	.	G	A	.	.	MAF_INRAE=1.667
NC_035094.1	7313340	.	C	T	.	.	MAF_INRAE=40.833
NC_035094.1	7313352	.	G	A	.	.	MAF_INRAE=20.886
NC_035094.1	7313362	.	T	A	.	.	MAF_INRAE=2.632
NC_035094.1	7313567	.	C	T	.	.	MAF_USDA=3.279
NC_035094.1	7313586	.	A	T	.	.	MAF_INRAE=38.333
NC_035094.1	7313589	.	A	G	.	.	MAF_INRAE=35.833
NC_035094.1	7313609	.	C	A	.	.	MAF_INRAE=40.833
NC_035094.1	7313629	.	C	A	.	.	MAF_INRAE=5.833;MAF_USDA=11.765
NC_035094.1	7313654	.	A	T	.	.	MAF_INRAE=45.0
NC_035094.1	7313680	.	C	T	.	.	MAF_USDA=7.927
NC_035094.1	7313681	.	C	A	.	.	MAF_USDA=1.695
NC_035094.1	7313682	.	C	A	.	.	MAF_INRAE=1.667
NC_035094.1	7313700	.	A	G	.	.	MAF_INRAE=26.667
NC_035094.1	7313701	.	G	A	.	.	MAF_INRAE=27.5
NC_035094.1	7313708	.	G	T	.	.	MAF_INRAE=1.667
NC_035094.1	7313725	.	C	T	.	.	MAF_USDA=19.565
NC_035094.1	7313734	.	G	T	.	.	MAF_INRAE=24.167
NC_035094.1	7313742	.	T	C	.	.	MAF_INRAE=10.0;MAF_USDA=47.826
NC_035094.1	7313769	.	T	G	.	.	MAF_INRAE=40.0
NC_035094.1	7313773	.	T	G	.	.	MAF_INRAE=46.667
NC_035094.1	7313797	.	C	T	.	.	MAF_INRAE=39.167
NC_035094.1	7313820	.	T	G	.	.	MAF_INRAE=40.0
NC_035094.1	7313835	.	T	G	.	.	MAF_INRAE=35.833
NC_035094.1	7313842	.	T	A	.	.	MAF_INRAE=5.0
NC_035094.1	7314065	.	T	G	.	.	MAF_USDA=15.217
NC_035094.1	7314079	.	T	C	.	.	MAF_USDA=15.217
NC_035094.1	7314089	.	A	G	.	.	MAF_USDA=15.217
NC_035094.1	7314218	.	G	T	.	.	MAF_USDA=6.522
NC_035094.1	7314270	.	C	T	.	.	MAF_USDA=6.667
NC_035094.1	7314307	.	T	C	.	.	MAF_INRAE=3.333
NC_035094.1	7314308	.	G	A	.	.	MAF_INRAE=26.667;MAF_USDA=3.279
NC_035094.1	7314399	.	G	A	.	.	MAF_USDA=27.083
NC_035094.1	7314410	.	A	C	.	.	MAF_USDA=12.5
NC_035094.1	7314456	.	C	A	.	.	MAF_USDA=50.0
NC_035094.1	7314463	.	G	T	.	.	MAF_INRAE=3.333;MAF_USDA=18.75
NC_035094.1	7314464	.	A	T	.	.	MAF_INRAE=5.833;MAF_USDA=10.417
NC_035094.1	7314468	.	T	C	.	.	MAF_INRAE=9.167;MAF_USDA=20.833
NC_035094.1	7314484	.	C	A	.	.	MAF_INRAE=45.833
NC_035094.1	7314492	.	G	A	.	.	MAF_INRAE=41.667;MAF_USDA=2.083
NC_035094.1	7314514	.	G	T	.	.	MAF_USDA=47.917
NC_035094.1	7314521	.	C	A	.	.	MAF_USDA=41.667
NC_035094.1	7314547	.	A	C	.	.	MAF_INRAE=41.667;MAF_USDA=19.565
NC_035094.1	7316687	.	G	A	.	.	MAF_INRAE=20.0
NC_035094.1	7316712	.	G	A	.	.	MAF_INRAE=9.167
NC_035094.1	7316718	.	G	T	.	.	MAF_INRAE=9.167
NC_035094.1	7316719	.	A	C	.	.	MAF_INRAE=9.167
NC_035094.1	7316720	.	G	T	.	.	MAF_INRAE=9.167
NC_035094.1	7316727	.	T	C	.	.	MAF_INRAE=8.333
NC_035094.1	7316770	.	C	A	.	.	MAF_INRAE=47.5
NC_035094.1	7316779	.	A	G	.	.	MAF_INRAE=45.833
NC_035094.1	7316780	.	G	T	.	.	MAF_INRAE=1.667
NC_035094.1	7316787	.	T	A	.	.	MAF_INRAE=45.833
NC_035094.1	7316817	.	C	T	.	.	MAF_INRAE=7.5
NC_035094.1	7316821	.	T	C	.	.	MAF_INRAE=50.0
NC_035094.1	7316824	.	G	A	.	.	MAF_INRAE=6.667
NC_035094.1	7316838	.	T	G	.	.	MAF_INRAE=2.632
NC_035094.1	7316844	.	T	C	.	.	MAF_USDA=1.639
NC_035094.1	7316859	.	A	G	.	.	MAF_INRAE=43.333
NC_035094.1	7316869	.	T	G	.	.	MAF_INRAE=16.667
NC_035094.1	7316891	.	C	T	.	.	MAF_INRAE=2.5
NC_035094.1	7316913	.	C	A	.	.	MAF_INRAE=20.0
NC_035094.1	7316920	.	A	C	.	.	MAF_INRAE=30.833
NC_035094.1	7316931	.	A	G	.	.	MAF_INRAE=35.0
NC_035094.1	7316941	.	T	C	.	.	MAF_INRAE=5.063
NC_035094.1	7316946	.	G	T	.	.	MAF_INRAE=2.632
NC_035094.1	7316974	.	G	T	.	.	MAF_INRAE=2.632
NC_035094.1	7317032	.	G	T	.	.	MAF_INRAE=38.333
NC_035094.1	7317097	.	A	C	.	.	MAF_INRAE=49.167
NC_035094.1	7317106	.	A	G	.	.	MAF_INRAE=2.632
NC_035094.1	7317108	.	T	G	.	.	MAF_INRAE=29.167
NC_035094.1	7317113	.	A	T	.	.	MAF_INRAE=40.0
NC_035094.1	7317152	.	G	A	.	.	MAF_INRAE=21.667
NC_035094.1	7317158	.	C	A	.	.	MAF_INRAE=23.333
NC_035094.1	7317166	.	A	T	.	.	MAF_INRAE=32.5
NC_035094.1	7317168	.	C	A	.	.	MAF_INRAE=32.5
NC_035094.1	7317197	.	T	A	.	.	MAF_INRAE=18.333
NC_035094.1	7317207	.	C	A	.	.	MAF_INRAE=18.333
NC_035094.1	7317208	.	A	G	.	.	MAF_INRAE=17.5
NC_035094.1	7317212	.	T	C	.	.	MAF_INRAE=15.833
NC_035094.1	7317221	.	A	C	.	.	MAF_INRAE=25.833
NC_035094.1	7317226	.	C	G	.	.	MAF_INRAE=10.0
NC_035094.1	7317229	.	C	A	.	.	MAF_INRAE=16.667
NC_035094.1	7317242	.	C	T	.	.	MAF_INRAE=8.228;MAF_USDA=8.929
NC_035094.1	7317250	.	A	G	.	.	MAF_INRAE=40.833;MAF_USDA=20.833
NC_035094.1	7317283	.	T	A	.	.	MAF_INRAE=27.5
NC_035094.1	7317296	.	G	A	.	.	MAF_USDA=2.976
NC_035094.1	7317298	.	T	C	.	.	MAF_INRAE=3.333
NC_035094.1	7317337	.	C	T	.	.	MAF_INRAE=25.833
NC_035094.1	7317406	.	C	T	.	.	MAF_USDA=2.5
NC_035094.1	7317408	.	C	G	.	.	MAF_USDA=1.667
NC_035094.1	7317460	.	T	G	.	.	MAF_INRAE=22.5
NC_035094.1	7317470	.	G	A	.	.	MAF_INRAE=3.333
NC_035094.1	7317478	.	G	C	.	.	MAF_INRAE=26.667
NC_035094.1	7317487	.	G	A	.	.	MAF_INRAE=1.667
NC_035094.1	7317491	.	C	A	.	.	MAF_INRAE=2.5
NC_035094.1	7317498	.	C	T	.	.	MAF_INRAE=11.667
NC_035094.1	7317507	.	G	T	.	.	MAF_INRAE=15.833
NC_035094.1	7317520	.	G	A	.	.	MAF_USDA=2.5
NC_035094.1	7317550	.	A	C	.	.	MAF_INRAE=17.5
NC_035094.1	7317559	.	C	A	.	.	MAF_INRAE=19.167
NC_035094.1	7317560	.	A	G	.	.	MAF_INRAE=45.0
NC_035094.1	7317630	.	A	T	.	.	MAF_INRAE=49.167
NC_035094.1	7317639	.	A	G	.	.	MAF_INRAE=14.167
NC_035094.1	7317642	.	C	A	.	.	MAF_INRAE=17.5
NC_035094.1	7317674	.	A	T	.	.	MAF_INRAE=5.0
NC_035094.1	7317829	.	C	A	.	.	MAF_USDA=41.667
NC_035094.1	7317858	.	C	T	.	.	MAF_USDA=12.5
NC_035094.1	7317927	.	A	C	.	.	MAF_INRAE=3.333;MAF_USDA=18.75
NC_035094.1	7317944	.	A	T	.	.	MAF_INRAE=21.667
NC_035094.1	7317947	.	T	C	.	.	MAF_INRAE=48.333
NC_035094.1	7317959	.	C	T	.	.	MAF_INRAE=31.667
NC_035094.1	7317981	.	C	T	.	.	MAF_INRAE=17.5
NC_035094.1	7318013	.	G	T	.	.	MAF_INRAE=18.333
NC_035094.1	7318054	.	A	T	.	.	MAF_INRAE=35.833
NC_035094.1	7318057	.	A	G	.	.	MAF_INRAE=24.167
NC_035094.1	7318153	.	A	T	.	.	MAF_USDA=1.667
NC_035094.1	7323313	.	C	A	.	.	MAF_INRAE=7.895
NC_035094.1	7325275	.	C	T	.	.	MAF_USDA=6.25
NC_035094.1	7325297	.	G	T	.	.	MAF_USDA=20.833
NC_035094.1	7325299	.	G	A	.	.	MAF_USDA=10.417
NC_035094.1	7325328	.	T	G	.	.	MAF_USDA=14.583
NC_035094.1	7325339	.	G	A	.	.	MAF_USDA=6.25
NC_035094.1	7325388	.	C	T	.	.	MAF_INRAE=34.167
NC_035094.1	7325687	.	T	C	.	.	MAF_USDA=1.639
NC_035094.1	7325726	.	A	G	.	.	MAF_USDA=4.918
NC_035094.1	7327650	.	T	A	.	.	MAF_USDA=1.639
NC_035094.1	7327669	.	C	T	.	.	MAF_USDA=3.279
NC_035094.1	7327753	.	T	A	.	.	MAF_INRAE=37.5
NC_035094.1	7327764	.	G	A	.	.	MAF_INRAE=20.833;MAF_USDA=6.557
NC_035094.1	7327773	.	C	T	.	.	MAF_INRAE=26.667
NC_035094.1	7327789	.	C	T	.	.	MAF_INRAE=19.167;MAF_USDA=16.667
NC_035094.1	7327799	.	G	A	.	.	MAF_USDA=10.417
NC_035094.1	7327808	.	A	G	.	.	MAF_INRAE=2.632
NC_035094.1	7327818	.	G	A	.	.	MAF_INRAE=27.5
NC_035094.1	7327825	.	G	C	.	.	MAF_USDA=1.639
NC_035094.1	7327850	.	A	T	.	.	MAF_USDA=4.918
NC_035094.1	7327879	.	A	T	.	.	MAF_USDA=6.25
NC_035094.1	7328593	.	T	G	.	.	MAF_INRAE=2.632
NC_035094.1	7330532	.	G	T	.	.	MAF_USDA=7.059
NC_035094.1	7330590	.	T	C	.	.	MAF_USDA=4.098
NC_035094.1	7330604	.	T	C	.	.	MAF_INRAE=5.833
NC_035094.1	7330700	.	A	G	.	.	MAF_INRAE=34.167
NC_035094.1	7330708	.	C	G	.	.	MAF_USDA=1.639
NC_035094.1	7330710	.	A	T	.	.	MAF_INRAE=28.333
NC_035094.1	7330794	.	A	T	.	.	MAF_INRAE=3.333
NC_035094.1	7330801	.	A	T	.	.	MAF_USDA=2.083
NC_035094.1	7330808	.	T	A	.	.	MAF_INRAE=10.0
NC_035094.1	7330814	.	T	G	.	.	MAF_USDA=2.083
NC_035094.1	7330831	.	A	C	.	.	MAF_USDA=1.639
NC_035094.1	7330880	.	T	C	.	.	MAF_USDA=1.639
NC_035094.1	7330885	.	C	G	.	.	MAF_INRAE=29.167
NC_035094.1	7330888	.	C	G	.	.	MAF_INRAE=29.167
NC_035094.1	7330954	.	G	T	.	.	MAF_INRAE=3.333;MAF_USDA=10.119
NC_035094.1	7330974	.	G	A	.	.	MAF_USDA=5.882
NC_035094.1	7330977	.	T	A	.	.	MAF_INRAE=3.333
NC_035094.1	7330981	.	A	T	.	.	MAF_INRAE=20.0
NC_035094.1	7330984	.	G	T	.	.	MAF_INRAE=15.0
NC_035094.1	7330997	.	A	T	.	.	MAF_USDA=1.639
NC_035094.1	7331002	.	G	A	.	.	MAF_USDA=10.417
NC_035094.1	7331032	.	C	A	.	.	MAF_USDA=3.529
NC_035094.1	7331052	.	G	T	.	.	MAF_USDA=12.5
NC_035094.1	7331096	.	G	A	.	.	MAF_INRAE=3.333
NC_035094.1	7331114	.	A	T	.	.	MAF_INRAE=15.833
NC_035094.1	7331143	.	G	A	.	.	MAF_USDA=6.557
NC_035094.1	7331154	.	G	A	.	.	MAF_INRAE=10.0;MAF_USDA=2.459
NC_035094.1	7331161	.	G	C	.	.	MAF_INRAE=3.333
NC_035094.1	7331196	.	G	T	.	.	MAF_INRAE=21.667
NC_035094.1	7331209	.	C	A	.	.	MAF_USDA=3.279
NC_035094.1	7331213	.	A	G	.	.	MAF_USDA=5.738
NC_035094.1	7331223	.	A	T	.	.	MAF_INRAE=5.0
NC_035094.1	7331249	.	T	G	.	.	MAF_INRAE=4.167
NC_035094.1	7331286	.	A	C	.	.	MAF_USDA=7.377
NC_035094.1	7331332	.	A	T	.	.	MAF_USDA=4.918
NC_035094.1	7331341	.	A	T	.	.	MAF_INRAE=35.833
NC_035094.1	7331344	.	A	T	.	.	MAF_INRAE=1.667
NC_035094.1	7331351	.	G	A	.	.	MAF_INRAE=16.667
NC_035094.1	7331501	.	G	C	.	.	MAF_INRAE=1.667;MAF_USDA=12.5
NC_035094.1	7331506	.	C	T	.	.	MAF_USDA=5.738
NC_035094.1	7335321	.	G	T	.	.	MAF_USDA=14.286
NC_035094.1	7335475	.	C	A	.	.	MAF_USDA=5.738
NC_035094.1	7335497	.	T	A	.	.	MAF_USDA=12.5
NC_035094.1	7335507	.	A	G	.	.	MAF_USDA=12.5
NC_035094.1	7335657	.	G	T	.	.	MAF_INRAE=4.167
NC_035094.1	7335672	.	A	T	.	.	MAF_INRAE=7.595;MAF_USDA=16.667
NC_035094.1	7335687	.	T	G	.	.	MAF_USDA=1.639
NC_035094.1	7335866	.	C	T	.	.	MAF_USDA=47.917
NC_035094.1	7335928	.	C	T	.	.	MAF_USDA=12.5
NC_035094.1	7336003	.	T	A	.	.	MAF_INRAE=41.667
NC_035094.1	7336051	.	C	G	.	.	MAF_INRAE=10.833;MAF_USDA=14.754
NC_035094.1	7336056	.	A	C	.	.	MAF_USDA=3.279
NC_035094.1	7336058	.	C	A	.	.	MAF_USDA=2.459
NC_035094.1	7336089	.	A	C	.	.	MAF_INRAE=10.833
NC_035094.1	7336096	.	C	T	.	.	MAF_INRAE=6.667;MAF_USDA=16.393
NC_035094.1	7336101	.	C	G	.	.	MAF_INRAE=12.5
NC_035094.1	7336103	.	G	A	.	.	MAF_USDA=1.639
NC_035094.1	7336121	.	T	G	.	.	MAF_USDA=2.083
NC_035094.1	7336193	.	G	A	.	.	MAF_INRAE=2.632
NC_035094.1	7336329	.	A	C	.	.	MAF_INRAE=4.167;MAF_USDA=15.882
NC_035094.1	7336355	.	G	C	.	.	MAF_USDA=5.294
NC_035094.1	7336408	.	C	T	.	.	MAF_USDA=1.639
NC_035094.1	7336426	.	C	T	.	.	MAF_INRAE=2.5
NC_035094.1	7336804	.	C	T	.	.	MAF_INRAE=21.667
NC_035094.1	7336836	.	T	G	.	.	MAF_INRAE=10.833
NC_035094.1	7336865	.	C	T	.	.	MAF_INRAE=10.0
NC_035094.1	7336874	.	G	A	.	.	MAF_INRAE=21.667
NC_035094.1	7336895	.	G	A	.	.	MAF_INRAE=4.167
NC_035094.1	7336912	.	C	T	.	.	MAF_USDA=16.667
NC_035094.1	7336924	.	G	A	.	.	MAF_USDA=6.25
NC_035094.1	7336927	.	C	T	.	.	MAF_INRAE=18.421
NC_035094.1	7336969	.	C	T	.	.	MAF_INRAE=5.263;MAF_USDA=18.75
NC_035094.1	7337109	.	C	A	.	.	MAF_INRAE=30.833;MAF_USDA=27.083
NC_035094.1	7337341	.	C	T	.	.	MAF_USDA=1.639
NC_035094.1	7337520	.	A	G	.	.	MAF_USDA=22.917
NC_035094.1	7338505	.	G	A	.	.	MAF_INRAE=22.5
NC_035094.1	7338507	.	A	T	.	.	MAF_INRAE=3.333
NC_035094.1	7338533	.	T	A	.	.	MAF_INRAE=3.333
NC_035094.1	7338612	.	G	A	.	.	MAF_INRAE=4.167
NC_035094.1	7338627	.	T	C	.	.	MAF_INRAE=35.0
NC_035094.1	7338629	.	G	A	.	.	MAF_INRAE=7.5
NC_035094.1	7338634	.	T	C	.	.	MAF_INRAE=5.833
NC_035094.1	7338667	.	G	A	.	.	MAF_INRAE=1.667
NC_035094.1	7338674	.	C	T	.	.	MAF_USDA=1.639
NC_035094.1	7338675	.	C	A	.	.	MAF_INRAE=4.167;MAF_USDA=2.459
NC_035094.1	7338687	.	C	A	.	.	MAF_INRAE=4.167;MAF_USDA=2.459
NC_035094.1	7338688	.	T	C	.	.	MAF_INRAE=45.833
NC_035094.1	7338708	.	G	A	.	.	MAF_INRAE=2.632
NC_035094.1	7338757	.	C	T	.	.	MAF_INRAE=5.0
NC_035094.1	7338782	.	G	A	.	.	MAF_INRAE=35.833
NC_035094.1	7338793	.	C	T	.	.	MAF_INRAE=24.167
NC_035094.1	7338804	.	A	C	.	.	MAF_INRAE=49.167
NC_035094.1	7338809	.	G	A	.	.	MAF_INRAE=5.696
NC_035094.1	7338826	.	A	T	.	.	MAF_INRAE=48.333
NC_035094.1	7338831	.	T	G	.	.	MAF_INRAE=25.0
NC_035094.1	7338884	.	A	C	.	.	MAF_INRAE=2.632;MAF_USDA=18.235
NC_035094.1	7338894	.	G	C	.	.	MAF_INRAE=8.333;MAF_USDA=11.765
NC_035094.1	7338899	.	A	T	.	.	MAF_INRAE=19.167
NC_035094.1	7338905	.	G	A	.	.	MAF_INRAE=42.5;MAF_USDA=20.833
NC_035094.1	7338927	.	C	G	.	.	MAF_INRAE=1.667;MAF_USDA=12.295
NC_035094.1	7338929	.	G	A	.	.	MAF_INRAE=2.5
NC_035094.1	7338958	.	A	C	.	.	MAF_INRAE=39.167
NC_035094.1	7338960	.	A	T	.	.	MAF_INRAE=35.833
NC_035094.1	7338988	.	A	G	.	.	MAF_INRAE=13.333;MAF_USDA=5.882
NC_035094.1	7338997	.	T	G	.	.	MAF_USDA=5.294
NC_035094.1	7339022	.	A	G	.	.	MAF_USDA=2.174
NC_035094.1	7339029	.	C	A	.	.	MAF_USDA=1.639
NC_035094.1	7339033	.	T	A	.	.	MAF_INRAE=38.333
NC_035094.1	7339054	.	T	G	.	.	MAF_INRAE=1.667
NC_035094.1	7339055	.	T	C	.	.	MAF_INRAE=8.333;MAF_USDA=15.882
NC_035094.1	7339162	.	C	T	.	.	MAF_INRAE=32.5
NC_035094.1	7339171	.	T	C	.	.	MAF_INRAE=20.833;MAF_USDA=21.176
NC_035094.1	7339245	.	C	T	.	.	MAF_INRAE=22.5
NC_035094.1	7339302	.	T	C	.	.	MAF_INRAE=3.333
NC_035094.1	7339335	.	C	T	.	.	MAF_USDA=9.016
NC_035094.1	7339424	.	G	T	.	.	MAF_USDA=1.639
NC_035094.1	7339447	.	G	A	.	.	MAF_USDA=1.639
NC_035094.1	7339461	.	T	C	.	.	MAF_INRAE=25.0;MAF_USDA=4.167
NC_035094.1	7339462	.	G	A	.	.	MAF_USDA=13.043
NC_035094.1	7339476	.	G	A	.	.	MAF_USDA=27.083
NC_035094.1	7339515	.	A	C	.	.	MAF_INRAE=25.0
NC_035094.1	7339516	.	G	A	.	.	MAF_INRAE=25.0
NC_035094.1	7339522	.	C	T	.	.	MAF_INRAE=22.5
NC_035094.1	7339571	.	G	T	.	.	MAF_INRAE=2.632;MAF_USDA=1.639
NC_035094.1	7339600	.	T	G	.	.	MAF_USDA=25.0
NC_035094.1	7339617	.	A	G	.	.	MAF_INRAE=14.167
NC_035094.1	7339718	.	C	A	.	.	MAF_USDA=10.417
NC_035094.1	7339719	.	C	G	.	.	MAF_USDA=12.5
NC_035094.1	7340242	.	A	T	.	.	MAF_USDA=7.5
NC_035094.1	7340326	.	G	A	.	.	MAF_USDA=21.739
NC_035094.1	7342252	.	C	T	.	.	MAF_USDA=12.5
NC_035094.1	7342310	.	C	A	.	.	MAF_USDA=4.098
NC_035094.1	7342319	.	G	A	.	.	MAF_INRAE=5.0
NC_035094.1	7342340	.	T	G	.	.	MAF_INRAE=16.667;MAF_USDA=16.667
NC_035094.1	7342481	.	G	A	.	.	MAF_INRAE=7.895
NC_035094.1	7342608	.	C	T	.	.	MAF_USDA=8.333
NC_035094.1	7343373	.	C	A	.	.	MAF_USDA=21.739
NC_035094.1	7343522	.	G	C	.	.	MAF_USDA=1.667
NC_035094.1	7343528	.	G	T	.	.	MAF_USDA=1.639
NC_035094.1	7343578	.	A	C	.	.	MAF_USDA=4.098
NC_035094.1	7343587	.	T	G	.	.	MAF_USDA=4.098
NC_035094.1	7343596	.	G	A	.	.	MAF_USDA=8.333
NC_035094.1	7343624	.	A	G	.	.	MAF_INRAE=23.333
NC_035094.1	7343628	.	G	T	.	.	MAF_INRAE=23.333
NC_035094.1	7343668	.	A	G	.	.	MAF_INRAE=7.5
NC_035094.1	7343728	.	C	T	.	.	MAF_INRAE=10.526
NC_035094.1	7343736	.	C	A	.	.	MAF_USDA=2.083
NC_035094.1	7343744	.	G	A	.	.	MAF_USDA=39.583
NC_035094.1	7343779	.	A	C	.	.	MAF_USDA=2.083
NC_035094.1	7343817	.	G	C	.	.	MAF_USDA=16.667
NC_035094.1	7343834	.	A	G	.	.	MAF_USDA=8.333
NC_035094.1	7343837	.	A	G	.	.	MAF_USDA=6.25
NC_035094.1	7343839	.	A	C	.	.	MAF_USDA=6.25
NC_035094.1	7343842	.	A	C	.	.	MAF_USDA=2.083
NC_035094.1	7343848	.	A	G	.	.	MAF_USDA=6.25
NC_035094.1	7343901	.	C	A	.	.	MAF_INRAE=13.158
NC_035094.1	7344032	.	T	A	.	.	MAF_INRAE=1.667
NC_035094.1	7344086	.	G	T	.	.	MAF_INRAE=1.667
NC_035094.1	7344170	.	A	G	.	.	MAF_USDA=1.639
NC_035094.1	7344188	.	A	C	.	.	MAF_USDA=5.294
NC_035094.1	7344208	.	G	A	.	.	MAF_INRAE=35.0;MAF_USDA=25.0
NC_035094.1	7344217	.	G	T	.	.	MAF_INRAE=38.333;MAF_USDA=44.706
NC_035094.1	7344223	.	A	G	.	.	MAF_INRAE=10.833;MAF_USDA=4.918
NC_035094.1	7344278	.	T	A	.	.	MAF_USDA=1.639
NC_035094.1	7344285	.	A	C	.	.	MAF_USDA=3.279
NC_035094.1	7344288	.	T	G	.	.	MAF_USDA=3.279
NC_035094.1	7344295	.	G	A	.	.	MAF_INRAE=17.5
NC_035094.1	7344306	.	T	C	.	.	MAF_USDA=1.667
NC_035094.1	7344321	.	T	C	.	.	MAF_USDA=4.167
NC_035094.1	7344333	.	A	T	.	.	MAF_INRAE=13.333;MAF_USDA=6.548
NC_035094.1	7344338	.	T	C	.	.	MAF_INRAE=17.722;MAF_USDA=10.241
NC_035094.1	7344344	.	A	G	.	.	MAF_INRAE=30.0
NC_035094.1	7344385	.	C	G	.	.	MAF_INRAE=20.0
NC_035094.1	7344822	.	C	A	.	.	MAF_USDA=2.273
NC_035094.1	7344860	.	T	G	.	.	MAF_USDA=11.905
NC_035094.1	7344861	.	C	T	.	.	MAF_USDA=38.095
NC_035094.1	7346189	.	A	G	.	.	MAF_INRAE=7.895
NC_035094.1	7346198	.	G	A	.	.	MAF_INRAE=7.895
NC_035094.1	7346336	.	C	T	.	.	MAF_USDA=2.083
NC_035094.1	7346354	.	G	A	.	.	MAF_USDA=4.918
NC_035094.1	7346366	.	G	A	.	.	MAF_INRAE=7.895
NC_035094.1	7346375	.	G	A	.	.	MAF_USDA=7.377
NC_035094.1	7346381	.	C	T	.	.	MAF_INRAE=7.895
NC_035094.1	7346426	.	C	T	.	.	MAF_INRAE=7.895
NC_035094.1	7346537	.	C	G	.	.	MAF_USDA=17.391
NC_035094.1	7348657	.	G	C	.	.	MAF_INRAE=28.333
NC_035094.1	7348686	.	A	T	.	.	MAF_INRAE=25.0
NC_035094.1	7348687	.	C	T	.	.	MAF_INRAE=1.667;MAF_USDA=12.5
NC_035094.1	7348691	.	C	T	.	.	MAF_USDA=8.333
NC_035094.1	7348707	.	T	C	.	.	MAF_INRAE=1.667
NC_035094.1	7348747	.	C	A	.	.	MAF_INRAE=4.43;MAF_USDA=8.333
NC_035094.1	7348752	.	A	G	.	.	MAF_INRAE=4.43
NC_035094.1	7349034	.	G	T	.	.	MAF_INRAE=4.43;MAF_USDA=7.377
NC_035094.1	7349050	.	C	G	.	.	MAF_USDA=1.667
NC_035094.1	7349092	.	G	A	.	.	MAF_INRAE=10.833;MAF_USDA=11.31
NC_035094.1	7349127	.	G	A	.	.	MAF_USDA=4.118
NC_035094.1	7349135	.	A	T	.	.	MAF_INRAE=17.5
NC_035094.1	7349151	.	T	A	.	.	MAF_USDA=1.639
NC_035094.1	7349170	.	A	C	.	.	MAF_USDA=2.459
NC_035094.1	7349215	.	G	T	.	.	MAF_INRAE=38.333
NC_035094.1	7349226	.	A	G	.	.	MAF_USDA=2.459
NC_035094.1	7349234	.	G	T	.	.	MAF_USDA=2.459
NC_035094.1	7349286	.	C	T	.	.	MAF_USDA=14.583
NC_035094.1	7349299	.	A	T	.	.	MAF_INRAE=40.833;MAF_USDA=10.0
NC_035094.1	7349300	.	C	A	.	.	MAF_INRAE=41.667
NC_035094.1	7349304	.	A	G	.	.	MAF_INRAE=41.667
NC_035094.1	7349318	.	T	G	.	.	MAF_INRAE=18.333
NC_035094.1	7349328	.	A	C	.	.	MAF_INRAE=18.333
NC_035094.1	7349336	.	T	C	.	.	MAF_USDA=3.279
NC_035094.1	7349337	.	C	A	.	.	MAF_USDA=3.279
NC_035094.1	7349359	.	C	A	.	.	MAF_INRAE=8.333;MAF_USDA=13.115
NC_035094.1	7349375	.	A	G	.	.	MAF_INRAE=40.0
NC_035094.1	7349394	.	G	A	.	.	MAF_INRAE=14.167
NC_035094.1	7349396	.	A	T	.	.	MAF_INRAE=19.167
NC_035094.1	7349439	.	G	T	.	.	MAF_INRAE=31.667
NC_035094.1	7349444	.	G	T	.	.	MAF_INRAE=10.833;MAF_USDA=15.574
NC_035094.1	7349446	.	A	T	.	.	MAF_INRAE=31.667
NC_035094.1	7349473	.	T	A	.	.	MAF_INRAE=3.333
NC_035094.1	7349491	.	A	T	.	.	MAF_INRAE=4.167;MAF_USDA=12.295
NC_035094.1	7349531	.	C	A	.	.	MAF_INRAE=36.667
NC_035094.1	7349539	.	G	T	.	.	MAF_INRAE=21.667
NC_035094.1	7349552	.	G	C	.	.	MAF_INRAE=49.167
NC_035094.1	7349553	.	T	C	.	.	MAF_USDA=2.459
NC_035094.1	7349588	.	T	C	.	.	MAF_INRAE=45.0
NC_035094.1	7349611	.	A	G	.	.	MAF_INRAE=11.667;MAF_USDA=10.588
NC_035094.1	7349668	.	C	T	.	.	MAF_USDA=3.279
NC_035094.1	7349680	.	C	T	.	.	MAF_USDA=3.279
NC_035094.1	7349706	.	C	T	.	.	MAF_INRAE=11.667
NC_035094.1	7349712	.	C	G	.	.	MAF_INRAE=43.333
NC_035094.1	7349720	.	G	A	.	.	MAF_USDA=2.459
NC_035094.1	7349741	.	G	T	.	.	MAF_USDA=3.333
NC_035094.1	7349754	.	A	T	.	.	MAF_INRAE=6.667;MAF_USDA=12.712
NC_035094.1	7349758	.	A	G	.	.	MAF_INRAE=6.667;MAF_USDA=11.017
NC_035094.1	7349760	.	A	C	.	.	MAF_INRAE=6.667;MAF_USDA=11.017
NC_035094.1	7349765	.	A	T	.	.	MAF_INRAE=5.0;MAF_USDA=5.833
NC_035094.1	7349766	.	C	T	.	.	MAF_INRAE=6.667;MAF_USDA=9.167
NC_035094.1	7349783	.	T	C	.	.	MAF_USDA=4.167
NC_035094.1	7349795	.	A	G	.	.	MAF_USDA=4.237
NC_035094.1	7349806	.	A	G	.	.	MAF_INRAE=1.667
NC_035094.1	7349831	.	C	A	.	.	MAF_USDA=1.667
NC_035094.1	7349832	.	G	A	.	.	MAF_INRAE=9.167
NC_035094.1	7349836	.	A	G	.	.	MAF_INRAE=6.667
NC_035094.1	7349846	.	C	G	.	.	MAF_INRAE=5.0;MAF_USDA=5.738
NC_035094.1	7349847	.	G	A	.	.	MAF_USDA=4.918
NC_035094.1	7349904	.	C	T	.	.	MAF_INRAE=11.667
NC_035094.1	7349928	.	G	A	.	.	MAF_INRAE=35.833
NC_035094.1	7349934	.	G	A	.	.	MAF_INRAE=46.667
NC_035094.1	7349941	.	T	A	.	.	MAF_USDA=1.639
NC_035094.1	7349970	.	T	A	.	.	MAF_INRAE=9.167;MAF_USDA=8.333
NC_035094.1	7349987	.	C	T	.	.	MAF_INRAE=15.833;MAF_USDA=11.667
NC_035094.1	7349988	.	A	T	.	.	MAF_USDA=4.762
NC_035094.1	7349994	.	C	T	.	.	MAF_INRAE=29.167
NC_035094.1	7349996	.	C	T	.	.	MAF_USDA=1.667
NC_035094.1	7350004	.	G	T	.	.	MAF_USDA=6.667
NC_035094.1	7350032	.	G	A	.	.	MAF_INRAE=2.5;MAF_USDA=8.333
NC_035094.1	7350045	.	G	A	.	.	MAF_INRAE=2.5
NC_035094.1	7350080	.	C	T	.	.	MAF_INRAE=31.667
NC_035094.1	7350109	.	A	T	.	.	MAF_USDA=4.098
NC_035094.1	7350112	.	G	A	.	.	MAF_INRAE=8.333;MAF_USDA=3.279
NC_035094.1	7350122	.	A	G	.	.	MAF_INRAE=5.0
NC_035094.1	7350137	.	C	T	.	.	MAF_USDA=2.459
NC_035094.1	7350157	.	G	T	.	.	MAF_INRAE=9.167;MAF_USDA=13.934
NC_035094.1	7350161	.	G	A	.	.	MAF_INRAE=1.667
NC_035094.1	7350191	.	G	T	.	.	MAF_INRAE=25.0
NC_035094.1	7350202	.	C	T	.	.	MAF_USDA=2.459
NC_035094.1	7350230	.	G	T	.	.	MAF_INRAE=38.333
NC_035094.1	7350232	.	C	T	.	.	MAF_INRAE=28.333
NC_035094.1	7350245	.	A	G	.	.	MAF_INRAE=10.0;MAF_USDA=15.574
NC_035094.1	7350249	.	A	G	.	.	MAF_INRAE=36.667
NC_035094.1	7350265	.	G	A	.	.	MAF_USDA=1.639
NC_035094.1	7350288	.	C	T	.	.	MAF_INRAE=18.333
NC_035094.1	7350314	.	A	G	.	.	MAF_INRAE=19.167
NC_035094.1	7350322	.	G	T	.	.	MAF_USDA=12.5
NC_035094.1	7350328	.	G	A	.	.	MAF_USDA=1.639
NC_035094.1	7350343	.	A	G	.	.	MAF_INRAE=18.333
NC_035094.1	7350354	.	A	G	.	.	MAF_INRAE=1.667
NC_035094.1	7350362	.	A	T	.	.	MAF_USDA=3.279
NC_035094.1	7350428	.	A	G	.	.	MAF_USDA=1.639
NC_035094.1	7350459	.	C	T	.	.	MAF_USDA=2.459
NC_035094.1	7350461	.	A	G	.	.	MAF_INRAE=13.333
NC_035094.1	7350479	.	C	T	.	.	MAF_USDA=2.941
NC_035094.1	7350480	.	G	A	.	.	MAF_INRAE=5.833;MAF_USDA=9.412
NC_035094.1	7350509	.	C	T	.	.	MAF_USDA=12.295
NC_035094.1	7350514	.	G	A	.	.	MAF_USDA=2.459
NC_035094.1	7350516	.	A	T	.	.	MAF_USDA=12.295
NC_035094.1	7350524	.	A	G	.	.	MAF_INRAE=8.333;MAF_USDA=2.083
NC_035094.1	7350550	.	A	T	.	.	MAF_USDA=10.417
NC_035094.1	7350576	.	G	A	.	.	MAF_INRAE=30.0
NC_035094.1	7350589	.	A	T	.	.	MAF_USDA=2.976
NC_035094.1	7350668	.	A	C	.	.	MAF_USDA=1.639
NC_035094.1	7350697	.	G	T	.	.	MAF_INRAE=15.833
NC_035094.1	7350703	.	G	T	.	.	MAF_INRAE=15.833
NC_035094.1	7350711	.	A	T	.	.	MAF_USDA=14.706
NC_035094.1	7350712	.	A	T	.	.	MAF_USDA=13.529
NC_035094.1	7350733	.	A	C	.	.	MAF_INRAE=38.333;MAF_USDA=2.459
NC_035094.1	7350768	.	C	T	.	.	MAF_USDA=4.167
NC_035094.1	7350775	.	G	A	.	.	MAF_INRAE=5.833
NC_035094.1	7350926	.	A	G	.	.	MAF_USDA=22.917
NC_035094.1	7350955	.	G	T	.	.	MAF_INRAE=3.333
NC_035094.1	7350998	.	C	G	.	.	MAF_USDA=2.459
NC_035094.1	7351012	.	T	C	.	.	MAF_INRAE=11.667
NC_035094.1	7351034	.	T	C	.	.	MAF_USDA=12.5
NC_035094.1	7351045	.	C	G	.	.	MAF_INRAE=42.5
NC_035094.1	7351048	.	T	C	.	.	MAF_INRAE=6.667;MAF_USDA=7.377
NC_035094.1	7351050	.	T	A	.	.	MAF_INRAE=33.333
NC_035094.1	7351059	.	C	T	.	.	MAF_INRAE=20.833
NC_035094.1	7351146	.	G	T	.	.	MAF_INRAE=1.667
NC_035094.1	7351183	.	G	C	.	.	MAF_INRAE=14.167
NC_035094.1	7351204	.	C	T	.	.	MAF_INRAE=5.0;MAF_USDA=6.25
NC_035094.1	7351236	.	C	A	.	.	MAF_USDA=3.279
NC_035094.1	7351284	.	T	C	.	.	MAF_INRAE=14.167
NC_035094.1	7351303	.	C	T	.	.	MAF_INRAE=21.667
NC_035094.1	7351318	.	G	A	.	.	MAF_INRAE=5.833
NC_035094.1	7351319	.	A	C	.	.	MAF_INRAE=5.833
NC_035094.1	7351403	.	C	T	.	.	MAF_INRAE=5.0
NC_035094.1	7351405	.	C	A	.	.	MAF_INRAE=39.167
NC_035094.1	7351427	.	G	A	.	.	MAF_INRAE=3.333
NC_035094.1	7351439	.	C	T	.	.	MAF_INRAE=11.667;MAF_USDA=14.583
NC_035094.1	7351463	.	G	A	.	.	MAF_INRAE=42.5
NC_035094.1	7351499	.	T	C	.	.	MAF_USDA=4.098
NC_035094.1	7351519	.	C	T	.	.	MAF_INRAE=5.833
NC_035094.1	7351560	.	G	A	.	.	MAF_INRAE=6.667;MAF_USDA=8.824
NC_035094.1	7351586	.	G	T	.	.	MAF_INRAE=10.833
NC_035094.1	7351620	.	C	T	.	.	MAF_USDA=3.529
NC_035094.1	7351625	.	A	C	.	.	MAF_INRAE=31.667
NC_035094.1	7351638	.	G	A	.	.	MAF_USDA=11.765
NC_035094.1	7351733	.	T	G	.	.	MAF_USDA=1.639
NC_035094.1	7351741	.	T	G	.	.	MAF_INRAE=14.167
NC_035094.1	7351767	.	T	C	.	.	MAF_USDA=3.529
NC_035094.1	7353188	.	T	C	.	.	MAF_INRAE=2.632;MAF_USDA=37.5
NC_035094.1	7353488	.	G	A	.	.	MAF_INRAE=5.833
NC_035094.1	7353533	.	C	T	.	.	MAF_INRAE=13.333;MAF_USDA=21.739
NC_035094.1	7353746	.	A	G	.	.	MAF_INRAE=16.667;MAF_USDA=2.5
NC_035094.1	7353767	.	G	A	.	.	MAF_INRAE=2.632;MAF_USDA=22.917
NC_035094.1	7353814	.	G	A	.	.	MAF_INRAE=22.5
NC_035094.1	7353872	.	C	A	.	.	MAF_INRAE=38.333
NC_035094.1	7353875	.	G	T	.	.	MAF_INRAE=12.5;MAF_USDA=4.321
NC_035094.1	7353922	.	A	T	.	.	MAF_INRAE=38.333
NC_035094.1	7353935	.	G	T	.	.	MAF_INRAE=13.333
NC_035094.1	7353948	.	G	A	.	.	MAF_INRAE=2.632
NC_035094.1	7354009	.	T	C	.	.	MAF_INRAE=39.167
NC_035094.1	7354066	.	A	G	.	.	MAF_USDA=1.695
NC_035094.1	7354087	.	A	G	.	.	MAF_USDA=13.043
NC_035094.1	7354104	.	G	T	.	.	MAF_INRAE=2.5
NC_035094.1	7354128	.	G	T	.	.	MAF_USDA=4.167
NC_035094.1	7354137	.	T	G	.	.	MAF_INRAE=7.595;MAF_USDA=41.667
NC_035094.1	7354138	.	A	G	.	.	MAF_INRAE=16.667
NC_035094.1	7354167	.	A	G	.	.	MAF_INRAE=20.833
NC_035094.1	7354184	.	T	C	.	.	MAF_INRAE=22.5
NC_035094.1	7354186	.	C	T	.	.	MAF_USDA=2.083
NC_035094.1	7354198	.	C	G	.	.	MAF_INRAE=49.167
NC_035094.1	7354199	.	A	G	.	.	MAF_INRAE=8.333
NC_035094.1	7354221	.	G	A	.	.	MAF_INRAE=32.5
NC_035094.1	7354228	.	G	A	.	.	MAF_INRAE=12.5;MAF_USDA=10.0
NC_035094.1	7354250	.	G	T	.	.	MAF_USDA=2.083
NC_035094.1	7354257	.	T	A	.	.	MAF_INRAE=10.127
NC_035094.1	7354258	.	T	G	.	.	MAF_INRAE=12.5
NC_035094.1	7354272	.	C	T	.	.	MAF_INRAE=5.0;MAF_USDA=10.417
NC_035094.1	7354273	.	C	T	.	.	MAF_USDA=2.083
NC_035094.1	7354349	.	C	T	.	.	MAF_USDA=1.639
NC_035094.1	7354449	.	G	T	.	.	MAF_INRAE=13.291
NC_035094.1	7354465	.	A	T	.	.	MAF_INRAE=5.833
NC_035094.1	7354471	.	A	T	.	.	MAF_INRAE=27.5
NC_035094.1	7354495	.	G	A	.	.	MAF_INRAE=7.5
NC_035094.1	7354540	.	G	C	.	.	MAF_INRAE=7.595
NC_035094.1	7354564	.	A	G	.	.	MAF_INRAE=18.333
NC_035094.1	7354732	.	A	G	.	.	MAF_INRAE=11.667
NC_035094.1	7354748	.	A	C	.	.	MAF_INRAE=15.833
NC_035094.1	7354760	.	C	T	.	.	MAF_INRAE=10.0
NC_035094.1	7354835	.	C	T	.	.	MAF_INRAE=25.833
NC_035094.1	7354907	.	A	G	.	.	MAF_INRAE=25.0
NC_035094.1	7354922	.	A	G	.	.	MAF_USDA=3.279
NC_035094.1	7355044	.	C	A	.	.	MAF_INRAE=9.167
NC_035094.1	7355115	.	A	G	.	.	MAF_INRAE=30.833
NC_035094.1	7355124	.	C	A	.	.	MAF_INRAE=34.167
NC_035094.1	7355125	.	G	C	.	.	MAF_INRAE=34.167
NC_035094.1	7355150	.	T	A	.	.	MAF_INRAE=3.333
NC_035094.1	7355179	.	C	A	.	.	MAF_INRAE=17.5;MAF_USDA=8.197
NC_035094.1	7355189	.	C	T	.	.	MAF_INRAE=17.5;MAF_USDA=14.118
NC_035094.1	7355191	.	A	G	.	.	MAF_USDA=5.738
NC_035094.1	7355205	.	T	A	.	.	MAF_INRAE=5.0;MAF_USDA=14.706
NC_035094.1	7355278	.	T	G	.	.	MAF_INRAE=9.167;MAF_USDA=7.647
NC_035094.1	7355279	.	G	C	.	.	MAF_INRAE=21.667;MAF_USDA=33.333
NC_035094.1	7355300	.	G	A	.	.	MAF_USDA=1.765
NC_035094.1	7355372	.	C	T	.	.	MAF_INRAE=20.0
NC_035094.1	7355418	.	C	G	.	.	MAF_INRAE=8.333;MAF_USDA=2.459
NC_035094.1	7355479	.	G	A	.	.	MAF_USDA=12.5
NC_035094.1	7355629	.	A	G	.	.	MAF_INRAE=18.333
NC_035094.1	7355675	.	C	T	.	.	MAF_INRAE=10.0
NC_035094.1	7355682	.	T	G	.	.	MAF_INRAE=10.0
NC_035094.1	7355685	.	G	T	.	.	MAF_INRAE=9.167
NC_035094.1	7355693	.	A	T	.	.	MAF_INRAE=10.0
NC_035094.1	7355694	.	G	C	.	.	MAF_INRAE=17.5
NC_035094.1	7355697	.	A	G	.	.	MAF_INRAE=8.333
NC_035094.1	7355730	.	C	T	.	.	MAF_USDA=32.609
NC_035094.1	7355796	.	A	G	.	.	MAF_USDA=29.167
NC_035094.1	7355975	.	A	C	.	.	MAF_USDA=14.583
NC_035094.1	7355977	.	G	T	.	.	MAF_USDA=2.083
NC_035094.1	7356003	.	C	T	.	.	MAF_USDA=20.833
NC_035094.1	7356037	.	G	T	.	.	MAF_USDA=16.667
NC_035094.1	7356051	.	G	C	.	.	MAF_INRAE=5.833
NC_035094.1	7356053	.	T	G	.	.	MAF_INRAE=49.167
NC_035094.1	7356068	.	C	T	.	.	MAF_INRAE=10.833;MAF_USDA=43.75
NC_035094.1	7356069	.	A	T	.	.	MAF_INRAE=10.833;MAF_USDA=43.75
NC_035094.1	7356083	.	A	T	.	.	MAF_USDA=43.75
NC_035094.1	7356146	.	C	A	.	.	MAF_USDA=15.909
NC_035094.1	7356224	.	A	C	.	.	MAF_USDA=26.087
NC_035094.1	7356312	.	A	G	.	.	MAF_USDA=14.583
NC_035094.1	7356348	.	G	A	.	.	MAF_INRAE=2.5
NC_035094.1	7356359	.	A	G	.	.	MAF_INRAE=18.333;MAF_USDA=5.0
NC_035094.1	7356382	.	T	A	.	.	MAF_USDA=6.548
NC_035094.1	7356409	.	A	G	.	.	MAF_INRAE=31.667
NC_035094.1	7356412	.	A	G	.	.	MAF_INRAE=3.333
NC_035094.1	7356413	.	G	C	.	.	MAF_INRAE=1.667
NC_035094.1	7356571	.	T	A	.	.	MAF_INRAE=14.167
NC_035094.1	7356577	.	G	A	.	.	MAF_INRAE=11.667;MAF_USDA=4.706
NC_035094.1	7356602	.	C	T	.	.	MAF_USDA=4.348
NC_035094.1	7359036	.	G	A	.	.	MAF_USDA=25.0
NC_035094.1	7359101	.	A	T	.	.	MAF_INRAE=3.333
NC_035094.1	7359164	.	C	A	.	.	MAF_INRAE=3.333
NC_035094.1	7359269	.	G	T	.	.	MAF_INRAE=2.5
NC_035094.1	7359394	.	G	A	.	.	MAF_INRAE=43.333
NC_035094.1	7359430	.	C	T	.	.	MAF_INRAE=5.0
NC_035094.1	7359439	.	C	G	.	.	MAF_INRAE=20.833
NC_035094.1	7359475	.	A	G	.	.	MAF_INRAE=2.632
NC_035094.1	7359565	.	T	G	.	.	MAF_INRAE=22.5
NC_035094.1	7359580	.	C	T	.	.	MAF_USDA=1.639
NC_035094.1	7359638	.	G	A	.	.	MAF_USDA=10.588
NC_035094.1	7359730	.	C	A	.	.	MAF_INRAE=2.5
NC_035094.1	7359787	.	C	T	.	.	MAF_INRAE=48.333
NC_035094.1	7365893	.	CA	CT	.	.	MAF_USDA=6.25
NC_035094.1	7365897	.	G	A	.	.	MAF_INRAE=1.667
NC_035094.1	7365903	.	T	G	.	.	MAF_INRAE=5.833
NC_035094.1	7365905	.	G	T	.	.	MAF_INRAE=16.456
NC_035094.1	7365913	.	G	A	.	.	MAF_USDA=8.824
NC_035094.1	7365923	.	G	A	.	.	MAF_USDA=4.167
NC_035094.1	7366010	.	C	T	.	.	MAF_USDA=5.738
NC_035094.1	7366016	.	A	G	.	.	MAF_USDA=2.459
NC_035094.1	7366114	.	C	G	.	.	MAF_USDA=4.762
NC_035094.1	7367289	.	C	A	.	.	MAF_USDA=16.667
NC_035094.1	7367472	.	A	G	.	.	MAF_USDA=20.833
NC_035094.1	7367473	.	G	A	.	.	MAF_USDA=18.75
NC_035094.1	7367673	.	C	A	.	.	MAF_USDA=5.085
NC_035094.1	7367687	.	G	T	.	.	MAF_USDA=8.333
NC_035094.1	7367809	.	G	T	.	.	MAF_USDA=35.417
NC_035094.1	7367839	.	C	A	.	.	MAF_USDA=2.083
NC_035094.1	7367841	.	G	T	.	.	MAF_USDA=2.083
NC_035094.1	7367891	.	T	G	.	.	MAF_INRAE=37.5;MAF_USDA=26.471
NC_035094.1	7367893	.	A	G	.	.	MAF_INRAE=45.0
NC_035094.1	7367902	.	C	T	.	.	MAF_INRAE=31.667
NC_035094.1	7367917	.	C	A	.	.	MAF_INRAE=28.333
NC_035094.1	7367921	.	C	A	.	.	MAF_INRAE=4.167
NC_035094.1	7367924	.	G	A	.	.	MAF_USDA=2.941
NC_035094.1	7367958	.	T	A	.	.	MAF_INRAE=37.5
NC_035094.1	7367966	.	C	T	.	.	MAF_USDA=4.098
NC_035094.1	7367980	.	T	A	.	.	MAF_INRAE=40.833
NC_035094.1	7367987	.	C	A	.	.	MAF_INRAE=46.667
NC_035094.1	7368024	.	C	T	.	.	MAF_INRAE=29.167
NC_035094.1	7368026	.	G	C	.	.	MAF_INRAE=25.833
NC_035094.1	7368030	.	CGTTTACACCC	CGTTTACACCT	.	.	MAF_USDA=10.417
NC_035094.1	7368040	.	C	T	.	.	MAF_INRAE=3.333
NC_035094.1	7368044	.	T	A	.	.	MAF_INRAE=20.0;MAF_USDA=11.176
NC_035094.1	7368097	.	T	C	.	.	MAF_USDA=2.941
NC_035094.1	7368132	.	A	G	.	.	MAF_USDA=1.639
NC_035094.1	7368181	.	G	A	.	.	MAF_INRAE=4.167
NC_035094.1	7368199	.	G	A	.	.	MAF_USDA=4.098
NC_035094.1	7368241	.	C	T	.	.	MAF_INRAE=1.667;MAF_USDA=1.639
NC_035094.1	7368257	.	T	C	.	.	MAF_INRAE=20.0
NC_035094.1	7368258	.	G	A	.	.	MAF_INRAE=46.667
NC_035094.1	7368290	.	C	A	.	.	MAF_USDA=3.279
NC_035094.1	7368318	.	G	C	.	.	MAF_INRAE=10.833;MAF_USDA=22.917
NC_035094.1	7368355	.	T	A	.	.	MAF_USDA=27.083
NC_035094.1	7368374	.	C	A	.	.	MAF_INRAE=12.5;MAF_USDA=31.25
NC_035094.1	7368397	.	C	G	.	.	MAF_INRAE=15.0
NC_035094.1	7368413	.	A	G	.	.	MAF_USDA=1.695
NC_035094.1	7368416	.	T	G	.	.	MAF_INRAE=36.667;MAF_USDA=30.357
NC_035094.1	7368428	.	A	T	.	.	MAF_INRAE=40.0
NC_035094.1	7368431	.	A	C	.	.	MAF_INRAE=8.333;MAF_USDA=19.048
NC_035094.1	7368448	.	G	T	.	.	MAF_INRAE=1.899;MAF_USDA=8.929
NC_035094.1	7368451	.	C	T	.	.	MAF_USDA=5.0
NC_035094.1	7368479	.	C	T	.	.	MAF_INRAE=49.167;MAF_USDA=47.917
NC_035094.1	7368480	.	G	C	.	.	MAF_INRAE=48.333;MAF_USDA=47.917
NC_035094.1	7368491	.	C	T	.	.	MAF_INRAE=2.5
NC_035094.1	7368518	.	C	T	.	.	MAF_USDA=3.279
NC_035094.1	7368520	.	G	A	.	.	MAF_USDA=4.918
NC_035094.1	7368533	.	C	T	.	.	MAF_INRAE=12.658;MAF_USDA=2.353
NC_035094.1	7368572	.	T	A	.	.	MAF_INRAE=25.0
NC_035094.1	7368583	.	G	A	.	.	MAF_INRAE=7.5
NC_035094.1	7368584	.	C	T	.	.	MAF_INRAE=15.0
NC_035094.1	7368588	.	C	T	.	.	MAF_USDA=6.25
NC_035094.1	7368603	.	A	C	.	.	MAF_INRAE=22.5;MAF_USDA=20.588
NC_035094.1	7368607	.	T	C	.	.	MAF_INRAE=22.5;MAF_USDA=21.176
NC_035094.1	7368615	.	C	A	.	.	MAF_USDA=2.459
NC_035094.1	7368629	.	C	A	.	.	MAF_INRAE=40.833
NC_035094.1	7368632	.	C	T	.	.	MAF_INRAE=1.667;MAF_USDA=7.738
NC_035094.1	7368638	.	C	G	.	.	MAF_INRAE=6.329
NC_035094.1	7368641	.	A	G	.	.	MAF_INRAE=5.063
NC_035094.1	7368653	.	T	C	.	.	MAF_INRAE=27.5;MAF_USDA=27.083
NC_035094.1	7368655	.	T	A	.	.	MAF_INRAE=10.833;MAF_USDA=10.976
NC_035094.1	7368658	.	C	A	.	.	MAF_INRAE=13.333;MAF_USDA=4.167
NC_035094.1	7368659	.	A	C	.	.	MAF_INRAE=7.5
NC_035094.1	7368717	.	T	G	.	.	MAF_USDA=4.167
NC_035094.1	7368764	.	T	A	.	.	MAF_USDA=2.459
NC_035094.1	7368766	.	T	C	.	.	MAF_INRAE=30.0;MAF_USDA=22.941
NC_035094.1	7368770	.	C	A	.	.	MAF_INRAE=10.526;MAF_USDA=6.471
NC_035094.1	7368776	.	C	T	.	.	MAF_INRAE=45.833
NC_035094.1	7368794	.	G	A	.	.	MAF_INRAE=15.833;MAF_USDA=24.118
NC_035094.1	7368810	.	T	C	.	.	MAF_USDA=11.176
NC_035094.1	7368811	.	G	T	.	.	MAF_INRAE=15.833;MAF_USDA=12.5
NC_035094.1	7368815	.	C	A	.	.	MAF_INRAE=1.667
NC_035094.1	7368820	.	T	G	.	.	MAF_INRAE=20.833
NC_035094.1	7368844	.	C	T	.	.	MAF_USDA=18.235
NC_035094.1	7368850	.	C	T	.	.	MAF_USDA=1.639
NC_035094.1	7368875	.	A	G	.	.	MAF_INRAE=2.632;MAF_USDA=8.824
NC_035094.1	7368896	.	A	T	.	.	MAF_INRAE=5.0
NC_035094.1	7368902	.	C	A	.	.	MAF_INRAE=1.667
NC_035094.1	7368907	.	A	C	.	.	MAF_INRAE=2.632;MAF_USDA=5.357
NC_035094.1	7368924	.	C	T	.	.	MAF_USDA=14.118
NC_035094.1	7368925	.	C	T	.	.	MAF_USDA=12.295
NC_035094.1	7368971	.	G	A	.	.	MAF_USDA=3.279
NC_035094.1	7369018	.	C	A	.	.	MAF_USDA=25.0
NC_035094.1	7369123	.	G	A	.	.	MAF_USDA=13.043
NC_035094.1	7370064	.	T	G	.	.	MAF_INRAE=10.833
NC_035094.1	7370070	.	T	A	.	.	MAF_INRAE=6.667
NC_035094.1	7370161	.	T	A	.	.	MAF_INRAE=9.167
NC_035094.1	7371396	.	C	T	.	.	MAF_INRAE=23.333
NC_035094.1	7371476	.	T	G	.	.	MAF_INRAE=2.5
NC_035094.1	7371485	.	A	T	.	.	MAF_INRAE=2.5
NC_035094.1	7371493	.	C	T	.	.	MAF_INRAE=20.833
NC_035094.1	7371638	.	C	T	.	.	MAF_INRAE=40.833
NC_035094.1	7371646	.	A	G	.	.	MAF_INRAE=5.833
NC_035094.1	7371693	.	C	T	.	.	MAF_INRAE=5.263
NC_035094.1	7371729	.	C	A	.	.	MAF_INRAE=1.667
NC_035094.1	7371747	.	G	A	.	.	MAF_INRAE=1.667
NC_035094.1	7371763	.	G	A	.	.	MAF_INRAE=1.667
NC_035094.1	7371769	.	C	A	.	.	MAF_INRAE=1.667
NC_035094.1	7371945	.	C	T	.	.	MAF_INRAE=5.833
NC_035094.1	7371964	.	G	A	.	.	MAF_INRAE=18.333
NC_035094.1	7371976	.	T	G	.	.	MAF_INRAE=6.667
NC_035094.1	7372040	.	T	C	.	.	MAF_INRAE=8.333
NC_035094.1	7372064	.	C	A	.	.	MAF_INRAE=9.494
NC_035094.1	7372228	.	T	C	.	.	MAF_INRAE=4.167
NC_035094.1	7372265	.	A	G	.	.	MAF_INRAE=4.167
NC_035094.1	7372285	.	T	C	.	.	MAF_INRAE=3.333
NC_035094.1	7372303	.	A	G	.	.	MAF_INRAE=7.5
NC_035094.1	7372319	.	A	C	.	.	MAF_INRAE=10.833
NC_035094.1	7372341	.	C	T	.	.	MAF_INRAE=12.5;MAF_USDA=29.167
NC_035094.1	7372443	.	G	T	.	.	MAF_INRAE=2.632
NC_035094.1	7372534	.	A	G	.	.	MAF_INRAE=23.684
NC_035094.1	7372602	.	G	T	.	.	MAF_INRAE=9.167
NC_035094.1	7372631	.	A	G	.	.	MAF_INRAE=9.167
NC_035094.1	7372652	.	A	C	.	.	MAF_USDA=14.583
NC_035094.1	7372825	.	G	T	.	.	MAF_USDA=22.917
NC_035094.1	7372828	.	C	A	.	.	MAF_USDA=12.5
NC_035094.1	7372832	.	C	T	.	.	MAF_INRAE=10.833;MAF_USDA=12.5
NC_035094.1	7372842	.	T	A	.	.	MAF_INRAE=10.833;MAF_USDA=12.5
NC_035094.1	7372844	.	A	T	.	.	MAF_USDA=22.917
NC_035094.1	7372851	.	G	C	.	.	MAF_INRAE=9.167;MAF_USDA=37.5
NC_035094.1	7372865	.	T	A	.	.	MAF_USDA=10.417
NC_035094.1	7372906	.	A	C	.	.	MAF_USDA=2.083
NC_035094.1	7372931	.	T	A	.	.	MAF_INRAE=6.667;MAF_USDA=33.333
NC_035094.1	7372940	.	G	A	.	.	MAF_USDA=25.0
NC_035094.1	7372957	.	G	T	.	.	MAF_INRAE=10.833;MAF_USDA=10.417
NC_035094.1	7372969	.	G	A	.	.	MAF_INRAE=10.833;MAF_USDA=27.083
NC_035094.1	7372970	.	A	G	.	.	MAF_INRAE=10.833;MAF_USDA=23.913
NC_035094.1	7372980	.	T	C	.	.	MAF_INRAE=15.0
NC_035094.1	7373100	.	T	A	.	.	MAF_INRAE=25.833
NC_035094.1	7373101	.	T	A	.	.	MAF_INRAE=14.167
NC_035094.1	7373118	.	A	T	.	.	MAF_USDA=2.083
NC_035094.1	7373119	.	A	C	.	.	MAF_INRAE=4.167
NC_035094.1	7373138	.	T	C	.	.	MAF_INRAE=12.5;MAF_USDA=12.5
NC_035094.1	7373177	.	A	G	.	.	MAF_INRAE=12.5;MAF_USDA=47.917
NC_035094.1	7373192	.	T	A	.	.	MAF_USDA=14.583
NC_035094.1	7373202	.	A	G	.	.	MAF_INRAE=13.333;MAF_USDA=50.0
NC_035094.1	7373220	.	A	C	.	.	MAF_INRAE=3.333
NC_035094.1	7373245	.	A	G	.	.	MAF_INRAE=22.5;MAF_USDA=39.583
NC_035094.1	7373269	.	T	C	.	.	MAF_USDA=8.333
NC_035094.1	7373304	.	G	A	.	.	MAF_USDA=14.583
NC_035094.1	7373327	.	C	T	.	.	MAF_USDA=8.333
NC_035094.1	7373332	.	G	A	.	.	MAF_INRAE=3.333;MAF_USDA=3.448
NC_035094.1	7373341	.	G	C	.	.	MAF_USDA=12.195
NC_035094.1	7373377	.	T	G	.	.	MAF_USDA=8.333
NC_035094.1	7373405	.	G	C	.	.	MAF_INRAE=16.667
NC_035094.1	7373507	.	T	G	.	.	MAF_INRAE=13.333
NC_035094.1	7373512	.	A	C	.	.	MAF_INRAE=13.333
NC_035094.1	7373522	.	T	G	.	.	MAF_USDA=27.083
NC_035094.1	7373573	.	C	G	.	.	MAF_USDA=2.083
NC_035094.1	7373603	.	T	C	.	.	MAF_INRAE=10.0
NC_035094.1	7373677	.	C	A	.	.	MAF_INRAE=20.0
NC_035094.1	7373719	.	A	G	.	.	MAF_INRAE=2.5
NC_035094.1	7373764	.	G	A	.	.	MAF_USDA=2.459
NC_035094.1	7373782	.	G	T	.	.	MAF_INRAE=5.0;MAF_USDA=5.738
NC_035094.1	7373795	.	T	A	.	.	MAF_USDA=2.459
NC_035094.1	7373799	.	C	A	.	.	MAF_USDA=12.295
NC_035094.1	7373802	.	G	A	.	.	MAF_USDA=12.295
NC_035094.1	7373809	.	A	C	.	.	MAF_USDA=12.295
NC_035094.1	7373811	.	G	T	.	.	MAF_USDA=12.295
NC_035094.1	7373812	.	G	C	.	.	MAF_USDA=12.295
NC_035094.1	7373816	.	T	G	.	.	MAF_USDA=13.934
NC_035094.1	7373817	.	G	T	.	.	MAF_USDA=12.295
NC_035094.1	7373819	.	G	A	.	.	MAF_USDA=12.295
NC_035094.1	7373825	.	C	A	.	.	MAF_INRAE=28.333
NC_035094.1	7373834	.	G	T	.	.	MAF_USDA=10.656
NC_035094.1	7373838	.	T	G	.	.	MAF_USDA=12.295
NC_035094.1	7373839	.	C	T	.	.	MAF_USDA=12.295
NC_035094.1	7373844	.	C	G	.	.	MAF_USDA=11.475
NC_035094.1	7373845	.	C	T	.	.	MAF_USDA=11.475
NC_035094.1	7373848	.	A	G	.	.	MAF_USDA=12.295
NC_035094.1	7373849	.	A	G	.	.	MAF_USDA=12.941
NC_035094.1	7373850	.	G	C	.	.	MAF_INRAE=1.667;MAF_USDA=7.377
NC_035094.1	7373851	.	C	T	.	.	MAF_USDA=13.934
NC_035094.1	7373855	.	T	A	.	.	MAF_INRAE=6.667
NC_035094.1	7373856	.	G	T	.	.	MAF_INRAE=6.667
NC_035094.1	7373858	.	G	T	.	.	MAF_USDA=14.754
NC_035094.1	7373859	.	C	T	.	.	MAF_USDA=15.574
NC_035094.1	7373871	.	G	A	.	.	MAF_INRAE=31.667;MAF_USDA=31.25
NC_035094.1	7373918	.	G	T	.	.	MAF_USDA=20.833
NC_035094.1	7374005	.	G	T	.	.	MAF_INRAE=2.5
NC_035094.1	7374006	.	T	C	.	.	MAF_INRAE=4.167
NC_035094.1	7374052	.	A	G	.	.	MAF_INRAE=30.0
NC_035094.1	7374060	.	A	G	.	.	MAF_USDA=10.417
NC_035094.1	7374084	.	T	C	.	.	MAF_INRAE=1.667
NC_035094.1	7374165	.	A	G	.	.	MAF_INRAE=27.5;MAF_USDA=27.083
NC_035094.1	7374214	.	A	T	.	.	MAF_INRAE=35.833
NC_035094.1	7374215	.	T	C	.	.	MAF_INRAE=35.833
NC_035094.1	7374270	.	G	T	.	.	MAF_INRAE=30.0;MAF_USDA=21.765
NC_035094.1	7374275	.	T	A	.	.	MAF_INRAE=4.167
NC_035094.1	7374282	.	A	T	.	.	MAF_INRAE=4.167
NC_035094.1	7374297	.	T	C	.	.	MAF_INRAE=4.167
NC_035094.1	7374347	.	C	A	.	.	MAF_INRAE=1.667
NC_035094.1	7374348	.	T	G	.	.	MAF_INRAE=6.667
NC_035094.1	7374404	.	T	C	.	.	MAF_INRAE=29.167
NC_035094.1	7374511	.	T	G	.	.	MAF_INRAE=3.333
NC_035094.1	7374538	.	C	T	.	.	MAF_INRAE=1.667
NC_035094.1	7374539	.	C	G	.	.	MAF_INRAE=2.5
NC_035094.1	7374562	.	A	G	.	.	MAF_INRAE=33.333
NC_035094.1	7374572	.	T	G	.	.	MAF_USDA=3.333
NC_035094.1	7374578	.	G	A	.	.	MAF_USDA=3.333
NC_035094.1	7374614	.	G	A	.	.	MAF_USDA=2.459
NC_035094.1	7374624	.	C	A	.	.	MAF_USDA=6.557
NC_035094.1	7374626	.	G	A	.	.	MAF_USDA=11.176
NC_035094.1	7374631	.	G	A	.	.	MAF_USDA=9.412
NC_035094.1	7374632	.	A	T	.	.	MAF_USDA=9.016
NC_035094.1	7374764	.	G	T	.	.	MAF_USDA=2.459
NC_035094.1	7374809	.	G	A	.	.	MAF_USDA=27.647
NC_035094.1	7374814	.	G	T	.	.	MAF_INRAE=2.5
NC_035094.1	7374824	.	A	G	.	.	MAF_INRAE=1.667
NC_035094.1	7374833	.	T	A	.	.	MAF_INRAE=6.667
NC_035094.1	7374899	.	G	A	.	.	MAF_INRAE=4.43
NC_035094.1	7374939	.	G	T	.	.	MAF_USDA=25.0
NC_035094.1	7375000	.	G	T	.	.	MAF_USDA=1.639
NC_035094.1	7375096	.	G	T	.	.	MAF_INRAE=18.333
NC_035094.1	7375331	.	G	A	.	.	MAF_INRAE=8.333
NC_035094.1	7377140	.	G	T	.	.	MAF_USDA=4.918
NC_035094.1	7377211	.	G	T	.	.	MAF_INRAE=44.167
NC_035094.1	7377212	.	A	T	.	.	MAF_INRAE=44.167
NC_035094.1	7377228	.	T	A	.	.	MAF_INRAE=45.833
NC_035094.1	7377232	.	G	T	.	.	MAF_INRAE=26.667;MAF_USDA=11.176
NC_035094.1	7377237	.	T	G	.	.	MAF_INRAE=46.667
NC_035094.1	7377244	.	A	G	.	.	MAF_INRAE=45.833;MAF_USDA=35.417
NC_035094.1	7377298	.	T	C	.	.	MAF_INRAE=25.0
NC_035094.1	7377315	.	C	T	.	.	MAF_INRAE=3.333;MAF_USDA=4.098
NC_035094.1	7377326	.	G	A	.	.	MAF_USDA=6.471
NC_035094.1	7377328	.	A	G	.	.	MAF_USDA=6.557
NC_035094.1	7377367	.	C	A	.	.	MAF_USDA=1.639
NC_035094.1	7377381	.	C	T	.	.	MAF_USDA=4.167
NC_035094.1	7377430	.	G	A	.	.	MAF_USDA=4.918
NC_035094.1	7377471	.	A	G	.	.	MAF_INRAE=33.333
NC_035094.1	7377490	.	G	C	.	.	MAF_INRAE=4.167
NC_035094.1	7377505	.	G	A	.	.	MAF_INRAE=1.667
NC_035094.1	7377509	.	A	T	.	.	MAF_USDA=1.639
NC_035094.1	7377513	.	C	T	.	.	MAF_USDA=1.639
NC_035094.1	7377519	.	C	T	.	.	MAF_INRAE=2.632
NC_035094.1	7377552	.	C	G	.	.	MAF_INRAE=2.632
NC_035094.1	7379700	.	G	A	.	.	MAF_USDA=4.167
NC_035094.1	7379731	.	C	G	.	.	MAF_USDA=4.167
NC_035094.1	7379735	.	T	C	.	.	MAF_USDA=37.5
NC_035094.1	7379831	.	G	C	.	.	MAF_INRAE=2.632
NC_035094.1	7379862	.	T	C	.	.	MAF_USDA=29.167
NC_035094.1	7379899	.	T	C	.	.	MAF_USDA=8.197
NC_035094.1	7379900	.	A	G	.	.	MAF_USDA=8.197
NC_035094.1	7379906	.	C	T	.	.	MAF_INRAE=2.632;MAF_USDA=4.118
NC_035094.1	7379919	.	T	G	.	.	MAF_INRAE=2.632
NC_035094.1	7379930	.	C	T	.	.	MAF_USDA=2.459
NC_035094.1	7379940	.	G	A	.	.	MAF_INRAE=6.667
NC_035094.1	7379960	.	C	T	.	.	MAF_USDA=25.0
NC_035094.1	7379963	.	T	G	.	.	MAF_INRAE=20.0
NC_035094.1	7379972	.	G	T	.	.	MAF_INRAE=3.333
NC_035094.1	7379997	.	C	T	.	.	MAF_INRAE=26.667
NC_035094.1	7379998	.	C	G	.	.	MAF_INRAE=45.0;MAF_USDA=36.471
NC_035094.1	7380045	.	C	T	.	.	MAF_INRAE=41.667
NC_035094.1	7380056	.	C	T	.	.	MAF_USDA=10.417
NC_035094.1	7380057	.	G	A	.	.	MAF_INRAE=7.5;MAF_USDA=4.167
NC_035094.1	7380073	.	C	A	.	.	MAF_INRAE=10.833
NC_035094.1	7380075	.	C	A	.	.	MAF_USDA=6.25
NC_035094.1	7380101	.	T	C	.	.	MAF_INRAE=40.0
NC_035094.1	7380102	.	G	A	.	.	MAF_USDA=2.459
NC_035094.1	7380107	.	T	C	.	.	MAF_INRAE=40.0
NC_035094.1	7380133	.	G	A	.	.	MAF_INRAE=1.667
NC_035094.1	7380161	.	G	A	.	.	MAF_INRAE=49.167
NC_035094.1	7380162	.	T	C	.	.	MAF_INRAE=45.833
NC_035094.1	7380165	.	G	T	.	.	MAF_INRAE=49.167
NC_035094.1	7380173	.	A	G	.	.	MAF_INRAE=33.333
NC_035094.1	7380224	.	G	A	.	.	MAF_INRAE=3.333
NC_035094.1	7380243	.	C	T	.	.	MAF_INRAE=31.667;MAF_USDA=5.882
NC_035094.1	7380575	.	A	G	.	.	MAF_INRAE=10.0;MAF_USDA=14.583
NC_035094.1	7380627	.	G	T	.	.	MAF_USDA=3.279
NC_035094.1	7380639	.	A	G	.	.	MAF_INRAE=24.167
NC_035094.1	7380643	.	A	T	.	.	MAF_USDA=3.279
NC_035094.1	7380660	.	A	T	.	.	MAF_INRAE=26.667;MAF_USDA=11.475
NC_035094.1	7380678	.	C	T	.	.	MAF_INRAE=8.333
NC_035094.1	7380752	.	G	T	.	.	MAF_INRAE=5.0
NC_035094.1	7380762	.	G	A	.	.	MAF_USDA=4.706
NC_035094.1	7380783	.	T	G	.	.	MAF_USDA=1.639
NC_035094.1	7380848	.	T	G	.	.	MAF_INRAE=10.0;MAF_USDA=2.083
NC_035094.1	7380936	.	A	C	.	.	MAF_INRAE=15.833
NC_035094.1	7381038	.	G	C	.	.	MAF_USDA=7.647
NC_035094.1	7381045	.	T	A	.	.	MAF_USDA=7.377
NC_035094.1	7381130	.	G	A	.	.	MAF_USDA=6.25
NC_035094.1	7381136	.	A	C	.	.	MAF_INRAE=2.632
NC_035094.1	7381367	.	C	T	.	.	MAF_USDA=41.667
NC_035094.1	7381370	.	T	G	.	.	MAF_USDA=39.583
NC_035094.1	7381535	.	T	C	.	.	MAF_USDA=4.167
NC_035094.1	7381550	.	G	A	.	.	MAF_USDA=47.917
NC_035094.1	7381565	.	A	C	.	.	MAF_USDA=4.545
NC_035094.1	7381606	.	G	A	.	.	MAF_USDA=50.0
NC_035094.1	7381889	.	C	G	.	.	MAF_USDA=11.176
NC_035094.1	7381906	.	G	A	.	.	MAF_INRAE=2.632;MAF_USDA=5.738
NC_035094.1	7381957	.	T	G	.	.	MAF_USDA=8.333
NC_035094.1	7382016	.	C	T	.	.	MAF_INRAE=21.667;MAF_USDA=5.357
NC_035094.1	7382046	.	G	A	.	.	MAF_INRAE=37.5;MAF_USDA=2.941
NC_035094.1	7382181	.	C	T	.	.	MAF_USDA=1.667
NC_035094.1	7382191	.	C	T	.	.	MAF_INRAE=1.667;MAF_USDA=1.807
NC_035094.1	7382265	.	C	T	.	.	MAF_USDA=1.667
NC_035094.1	7382283	.	C	T	.	.	MAF_INRAE=10.526;MAF_USDA=4.762
NC_035094.1	7382312	.	A	T	.	.	MAF_INRAE=44.167;MAF_USDA=25.0
NC_035094.1	7382531	.	C	A	.	.	MAF_INRAE=18.333;MAF_USDA=12.5
NC_035094.1	7382643	.	C	T	.	.	MAF_USDA=4.762
NC_035094.1	7382644	.	G	A	.	.	MAF_INRAE=4.167;MAF_USDA=4.762
NC_035094.1	7382798	.	A	G	.	.	MAF_INRAE=1.667;MAF_USDA=27.083
NC_035094.1	7382814	.	A	T	.	.	MAF_USDA=4.167
NC_035094.1	7382822	.	G	C	.	.	MAF_USDA=14.583
NC_035094.1	7382838	.	A	T	.	.	MAF_USDA=14.583
NC_035094.1	7382880	.	A	C	.	.	MAF_USDA=1.639
NC_035094.1	7382885	.	T	G	.	.	MAF_USDA=4.918
NC_035094.1	7382892	.	T	C	.	.	MAF_USDA=1.639
NC_035094.1	7382908	.	C	T	.	.	MAF_USDA=3.333
NC_035094.1	7382910	.	G	A	.	.	MAF_INRAE=4.167
NC_035094.1	7382911	.	C	G	.	.	MAF_INRAE=12.5;MAF_USDA=6.522
NC_035094.1	7382986	.	C	A	.	.	MAF_INRAE=2.632
NC_035094.1	7382992	.	G	T	.	.	MAF_INRAE=9.167
NC_035094.1	7384250	.	G	T	.	.	MAF_INRAE=24.167
NC_035094.1	7385548	.	G	T	.	.	MAF_USDA=39.583
NC_035094.1	7385591	.	A	G	.	.	MAF_INRAE=4.167
NC_035094.1	7385662	.	GAAAAA	GAAAAG	.	.	MAF_USDA=10.417
NC_035094.1	7385670	.	T	A	.	.	MAF_USDA=37.5
NC_035094.1	7385685	.	A	C	.	.	MAF_USDA=13.115
NC_035094.1	7385690	.	G	A	.	.	MAF_USDA=12.5
NC_035094.1	7385754	.	G	C	.	.	MAF_INRAE=4.167;MAF_USDA=4.098
NC_035094.1	7385819	.	G	A	.	.	MAF_INRAE=11.667;MAF_USDA=10.656
NC_035094.1	7385835	.	G	A	.	.	MAF_INRAE=12.5;MAF_USDA=10.656
NC_035094.1	7385941	.	C	T	.	.	MAF_INRAE=5.0
NC_035094.1	7386003	.	G	C	.	.	MAF_INRAE=17.5;MAF_USDA=10.417
NC_035094.1	7386040	.	T	A	.	.	MAF_INRAE=12.5
NC_035094.1	7386151	.	A	G	.	.	MAF_INRAE=20.833;MAF_USDA=13.115
NC_035094.1	7386250	.	G	A	.	.	MAF_INRAE=34.167;MAF_USDA=12.295
NC_035094.1	7386268	.	G	A	.	.	MAF_INRAE=34.167
NC_035094.1	7386315	.	T	C	.	.	MAF_INRAE=3.165
NC_035094.1	7386381	.	A	G	.	.	MAF_INRAE=30.0;MAF_USDA=15.294
NC_035094.1	7386392	.	G	A	.	.	MAF_INRAE=30.833;MAF_USDA=15.294
NC_035094.1	7388613	.	G	T	.	.	MAF_USDA=35.417
NC_035094.1	7389101	.	A	G	.	.	MAF_USDA=15.882
NC_035094.1	7389107	.	A	T	.	.	MAF_USDA=13.529
NC_035094.1	7389164	.	C	T	.	.	MAF_USDA=8.235
NC_035094.1	7389245	.	T	A	.	.	MAF_INRAE=27.5
NC_035094.1	7389252	.	G	A	.	.	MAF_USDA=20.833
NC_035094.1	7389304	.	G	T	.	.	MAF_INRAE=24.167;MAF_USDA=18.75
NC_035094.1	7389346	.	A	C	.	.	MAF_INRAE=24.167
NC_035094.1	7390317	.	G	C	.	.	MAF_USDA=14.583
NC_035094.1	7390335	.	G	T	.	.	MAF_USDA=2.353
NC_035094.1	7390384	.	A	C	.	.	MAF_USDA=3.279
NC_035094.1	7390420	.	A	G	.	.	MAF_USDA=2.459
NC_035094.1	7390426	.	C	T	.	.	MAF_INRAE=13.158
NC_035094.1	7392946	.	G	T	.	.	MAF_INRAE=2.632
NC_035094.1	7394032	.	A	G	.	.	MAF_USDA=2.083
NC_035094.1	7394059	.	G	A	.	.	MAF_USDA=2.083
NC_035094.1	7394111	.	A	G	.	.	MAF_INRAE=20.833;MAF_USDA=2.083
NC_035094.1	7394159	.	G	T	.	.	MAF_USDA=4.098
NC_035094.1	7394267	.	C	A	.	.	MAF_INRAE=38.333
NC_035094.1	7394268	.	T	G	.	.	MAF_INRAE=38.333
NC_035094.1	7394271	.	C	T	.	.	MAF_INRAE=38.333
NC_035094.1	7394346	.	C	T	.	.	MAF_INRAE=23.333
NC_035094.1	7394360	.	C	A	.	.	MAF_INRAE=9.167
NC_035094.1	7394400	.	A	C	.	.	MAF_INRAE=20.833;MAF_USDA=5.738
NC_035094.1	7394457	.	C	T	.	.	MAF_USDA=15.294
NC_035094.1	7394547	.	A	G	.	.	MAF_INRAE=17.5;MAF_USDA=14.118
NC_035094.1	7394562	.	C	T	.	.	MAF_INRAE=10.833;MAF_USDA=6.471
NC_035094.1	7394582	.	G	A	.	.	MAF_INRAE=46.667
NC_035094.1	7394589	.	T	G	.	.	MAF_INRAE=5.0;MAF_USDA=8.197
NC_035094.1	7394611	.	G	T	.	.	MAF_INRAE=38.333;MAF_USDA=2.353
NC_035094.1	7394617	.	C	A	.	.	MAF_INRAE=21.667;MAF_USDA=6.25
NC_035094.1	7394621	.	T	G	.	.	MAF_USDA=9.412
NC_035094.1	7394632	.	T	C	.	.	MAF_INRAE=35.0
NC_035094.1	7394644	.	A	G	.	.	MAF_INRAE=22.5
NC_035094.1	7394647	.	G	A	.	.	MAF_INRAE=39.167
NC_035094.1	7394648	.	T	C	.	.	MAF_INRAE=32.5
NC_035094.1	7394659	.	A	C	.	.	MAF_USDA=10.417
NC_035094.1	7394715	.	C	T	.	.	MAF_USDA=2.459
NC_035094.1	7394728	.	G	A	.	.	MAF_INRAE=7.5
NC_035094.1	7394948	.	G	A	.	.	MAF_INRAE=3.333
NC_035094.1	7397001	.	T	G	.	.	MAF_INRAE=2.532;MAF_USDA=8.197
NC_035094.1	7397031	.	C	A	.	.	MAF_INRAE=2.5
NC_035094.1	7397083	.	C	A	.	.	MAF_INRAE=37.5
NC_035094.1	7397114	.	A	C	.	.	MAF_USDA=2.459
NC_035094.1	7397131	.	A	C	.	.	MAF_USDA=2.459
NC_035094.1	7397135	.	T	G	.	.	MAF_INRAE=20.833
NC_035094.1	7397164	.	G	A	.	.	MAF_INRAE=2.5
NC_035094.1	7397179	.	C	A	.	.	MAF_USDA=12.5
NC_035094.1	7397181	.	T	A	.	.	MAF_USDA=12.5
NC_035094.1	7397199	.	G	A	.	.	MAF_USDA=2.459
NC_035094.1	7397201	.	T	C	.	.	MAF_INRAE=21.667;MAF_USDA=28.824
NC_035094.1	7397233	.	A	T	.	.	MAF_INRAE=43.333
NC_035094.1	7397234	.	C	G	.	.	MAF_INRAE=43.333
NC_035094.1	7397286	.	A	T	.	.	MAF_INRAE=1.667
NC_035094.1	7397348	.	T	G	.	.	MAF_INRAE=40.833
NC_035094.1	7397350	.	T	G	.	.	MAF_INRAE=40.833
NC_035094.1	7397369	.	C	T	.	.	MAF_INRAE=21.667
NC_035094.1	7398038	.	T	A	.	.	MAF_INRAE=7.5
NC_035094.1	7398104	.	C	T	.	.	MAF_INRAE=4.167
NC_035094.1	7398293	.	T	G	.	.	MAF_INRAE=2.632
NC_035094.1	7398308	.	A	T	.	.	MAF_USDA=1.639
NC_035094.1	7398312	.	A	G	.	.	MAF_USDA=1.639
NC_035094.1	7398355	.	G	A	.	.	MAF_INRAE=47.5
NC_035094.1	7398358	.	A	C	.	.	MAF_INRAE=4.167
NC_035094.1	7398379	.	C	G	.	.	MAF_INRAE=5.0
NC_035094.1	7398436	.	T	A	.	.	MAF_INRAE=20.833
NC_035094.1	7398459	.	A	C	.	.	MAF_USDA=3.279
NC_035094.1	7398506	.	A	C	.	.	MAF_USDA=2.459
NC_035094.1	7398530	.	C	A	.	.	MAF_USDA=2.083
NC_035094.1	7398531	.	G	A	.	.	MAF_INRAE=14.167;MAF_USDA=14.706
NC_035094.1	7398595	.	A	G	.	.	MAF_INRAE=29.167
NC_035094.1	7398600	.	G	T	.	.	MAF_INRAE=11.667;MAF_USDA=14.583
NC_035094.1	7398622	.	C	T	.	.	MAF_INRAE=3.333;MAF_USDA=13.115
NC_035094.1	7398641	.	A	C	.	.	MAF_INRAE=26.667
NC_035094.1	7398642	.	G	A	.	.	MAF_INRAE=15.833
NC_035094.1	7398647	.	T	G	.	.	MAF_USDA=10.417
NC_035094.1	7398650	.	T	A	.	.	MAF_USDA=1.639
NC_035094.1	7398686	.	C	T	.	.	MAF_INRAE=11.667
NC_035094.1	7398727	.	G	C	.	.	MAF_INRAE=4.43
NC_035094.1	7398759	.	T	C	.	.	MAF_INRAE=35.0
NC_035094.1	7398779	.	A	G	.	.	MAF_INRAE=25.833
NC_035094.1	7398830	.	G	A	.	.	MAF_USDA=4.167
NC_035094.1	7398839	.	C	A	.	.	MAF_INRAE=18.333;MAF_USDA=5.882
NC_035094.1	7398840	.	C	T	.	.	MAF_INRAE=5.833;MAF_USDA=13.934
NC_035094.1	7398866	.	C	A	.	.	MAF_INRAE=15.833;MAF_USDA=5.738
NC_035094.1	7398867	.	T	A	.	.	MAF_INRAE=20.833
NC_035094.1	7398872	.	A	G	.	.	MAF_INRAE=2.632
NC_035094.1	7399060	.	A	G	.	.	MAF_USDA=18.75
NC_035094.1	7402035	.	A	G	.	.	MAF_USDA=4.167
NC_035094.1	7402072	.	G	T	.	.	MAF_USDA=25.0
NC_035094.1	7402286	.	A	G	.	.	MAF_INRAE=10.526;MAF_USDA=16.667
NC_035094.1	7402298	.	G	T	.	.	MAF_INRAE=13.158
NC_035094.1	7402702	.	G	A	.	.	MAF_USDA=2.083
NC_035094.1	7403056	.	G	A	.	.	MAF_INRAE=2.5
NC_035094.1	7403086	.	G	A	.	.	MAF_INRAE=33.333
NC_035094.1	7403890	.	T	A	.	.	MAF_USDA=16.667
NC_035094.1	7404020	.	GCG	GCA	.	.	MAF_USDA=12.5
NC_035094.1	7405667	.	G	T	.	.	MAF_INRAE=3.797
NC_035094.1	7405685	.	C	T	.	.	MAF_INRAE=27.5
NC_035094.1	7405703	.	G	T	.	.	MAF_INRAE=5.0
NC_035094.1	7405718	.	G	A	.	.	MAF_INRAE=1.667
NC_035094.1	7405780	.	T	C	.	.	MAF_INRAE=11.667
NC_035094.1	7405784	.	C	T	.	.	MAF_INRAE=49.167
NC_035094.1	7405796	.	C	A	.	.	MAF_INRAE=31.667
NC_035094.1	7405841	.	G	A	.	.	MAF_INRAE=44.167
NC_035094.1	7405876	.	T	C	.	.	MAF_INRAE=16.667
NC_035094.1	7406035	.	G	A	.	.	MAF_INRAE=20.0;MAF_USDA=9.836
NC_035094.1	7406040	.	T	G	.	.	MAF_USDA=1.639
NC_035094.1	7406045	.	A	C	.	.	MAF_USDA=3.279
NC_035094.1	7406060	.	G	A	.	.	MAF_INRAE=4.43
NC_035094.1	7406301	.	A	T	.	.	MAF_INRAE=2.632
NC_035094.1	7406308	.	T	C	.	.	MAF_USDA=5.357
NC_035094.1	7406319	.	T	A	.	.	MAF_INRAE=13.158
NC_035094.1	7406320	.	C	A	.	.	MAF_USDA=25.0
NC_035094.1	7406321	.	T	G	.	.	MAF_USDA=13.69
NC_035094.1	7406334	.	T	C	.	.	MAF_USDA=14.167
NC_035094.1	7406374	.	T	G	.	.	MAF_INRAE=40.0
NC_035094.1	7406401	.	A	T	.	.	MAF_INRAE=40.0
NC_035094.1	7406428	.	G	A	.	.	MAF_INRAE=43.333
NC_035094.1	7406524	.	C	A	.	.	MAF_USDA=1.639
NC_035094.1	7407078	.	G	T	.	.	MAF_INRAE=1.667
NC_035094.1	7407109	.	G	A	.	.	MAF_INRAE=5.0
NC_035094.1	7407219	.	C	T	.	.	MAF_INRAE=1.667;MAF_USDA=1.639
NC_035094.1	7407220	.	A	G	.	.	MAF_USDA=7.647
NC_035094.1	7407234	.	C	G	.	.	MAF_INRAE=17.5
NC_035094.1	7407302	.	A	G	.	.	MAF_INRAE=43.333
NC_035094.1	7407317	.	A	C	.	.	MAF_USDA=16.667
NC_035094.1	7407342	.	A	T	.	.	MAF_USDA=10.417
NC_035094.1	7407483	.	A	T	.	.	MAF_USDA=14.583
NC_035094.1	7407484	.	G	A	.	.	MAF_USDA=14.583
NC_035094.1	7407594	.	G	A	.	.	MAF_USDA=3.279
NC_035094.1	7407629	.	G	T	.	.	MAF_INRAE=45.833
NC_035094.1	7407643	.	A	G	.	.	MAF_INRAE=45.833
NC_035094.1	7407705	.	C	T	.	.	MAF_USDA=4.118
NC_035094.1	7408779	.	G	A	.	.	MAF_INRAE=2.632
NC_035094.1	7408805	.	C	G	.	.	MAF_INRAE=45.833
NC_035094.1	7408820	.	A	C	.	.	MAF_INRAE=43.333
NC_035094.1	7408823	.	C	A	.	.	MAF_INRAE=25.0
NC_035094.1	7408856	.	A	T	.	.	MAF_INRAE=29.167
NC_035094.1	7408859	.	G	A	.	.	MAF_INRAE=10.0;MAF_USDA=5.294
NC_035094.1	7408867	.	G	T	.	.	MAF_INRAE=5.833;MAF_USDA=6.471
NC_035094.1	7409023	.	A	G	.	.	MAF_USDA=12.5
NC_035094.1	7409250	.	A	T	.	.	MAF_USDA=12.5
NC_035094.1	7409252	.	G	A	.	.	MAF_USDA=5.738
NC_035094.1	7409279	.	G	T	.	.	MAF_USDA=7.647
NC_035094.1	7409318	.	T	C	.	.	MAF_USDA=5.738
NC_035094.1	7409325	.	G	A	.	.	MAF_USDA=7.377
NC_035094.1	7409345	.	G	A	.	.	MAF_USDA=1.639
NC_035094.1	7409437	.	G	A	.	.	MAF_USDA=4.167
NC_035094.1	7409466	.	G	C	.	.	MAF_USDA=7.143
NC_035094.1	7409543	.	A	G	.	.	MAF_USDA=16.667
NC_035094.1	7409775	.	TGTA	TGTG	.	.	MAF_USDA=47.826
NC_035094.1	7409888	.	C	G	.	.	MAF_USDA=29.167
NC_035094.1	7409953	.	G	T	.	.	MAF_USDA=28.824
NC_035094.1	7409962	.	C	A	.	.	MAF_USDA=29.412
NC_035094.1	7409963	.	G	A	.	.	MAF_USDA=30.0
NC_035094.1	7410007	.	C	A	.	.	MAF_USDA=2.459
NC_035094.1	7410013	.	T	C	.	.	MAF_INRAE=35.833;MAF_USDA=25.0
NC_035094.1	7410018	.	G	T	.	.	MAF_INRAE=1.667;MAF_USDA=19.412
NC_035094.1	7410043	.	G	T	.	.	MAF_INRAE=1.667
NC_035094.1	7410061	.	C	A	.	.	MAF_INRAE=32.5;MAF_USDA=23.529
NC_035094.1	7410064	.	A	G	.	.	MAF_INRAE=32.5;MAF_USDA=21.176
NC_035094.1	7410226	.	A	G	.	.	MAF_INRAE=24.167;MAF_USDA=20.588
NC_035094.1	7410229	.	A	G	.	.	MAF_USDA=6.471
NC_035094.1	7410238	.	A	T	.	.	MAF_INRAE=25.0;MAF_USDA=20.588
NC_035094.1	7410248	.	T	C	.	.	MAF_INRAE=2.632;MAF_USDA=10.588
NC_035094.1	7410300	.	A	C	.	.	MAF_INRAE=1.667;MAF_USDA=4.167
NC_035094.1	7410320	.	A	G	.	.	MAF_USDA=4.098
NC_035094.1	7410327	.	C	T	.	.	MAF_USDA=6.557
NC_035094.1	7410345	.	A	G	.	.	MAF_USDA=7.647
NC_035094.1	7410369	.	G	A	.	.	MAF_INRAE=30.833
NC_035094.1	7410463	.	A	T	.	.	MAF_USDA=5.882
NC_035094.1	7410486	.	T	A	.	.	MAF_USDA=4.098
NC_035094.1	7410487	.	A	T	.	.	MAF_USDA=4.098
NC_035094.1	7410494	.	A	C	.	.	MAF_USDA=4.098
NC_035094.1	7410532	.	C	T	.	.	MAF_INRAE=39.167
NC_035094.1	7410578	.	T	A	.	.	MAF_USDA=38.824
NC_035094.1	7410590	.	G	C	.	.	MAF_USDA=3.279
NC_035094.1	7410601	.	T	C	.	.	MAF_USDA=29.508
NC_035094.1	7410619	.	A	T	.	.	MAF_USDA=3.279
NC_035094.1	7410649	.	C	G	.	.	MAF_INRAE=8.333;MAF_USDA=10.0
NC_035094.1	7410652	.	A	T	.	.	MAF_USDA=43.75
NC_035094.1	7410669	.	G	A	.	.	MAF_USDA=1.639
NC_035094.1	7410671	.	G	A	.	.	MAF_INRAE=31.667;MAF_USDA=39.583
NC_035094.1	7410686	.	T	C	.	.	MAF_USDA=8.197
NC_035094.1	7410699	.	T	C	.	.	MAF_USDA=10.656
NC_035094.1	7410704	.	T	A	.	.	MAF_INRAE=1.667
NC_035094.1	7410709	.	T	C	.	.	MAF_INRAE=9.167;MAF_USDA=18.824
NC_035094.1	7410719	.	A	T	.	.	MAF_INRAE=37.5;MAF_USDA=48.824
NC_035094.1	7410743	.	T	A	.	.	MAF_INRAE=23.333;MAF_USDA=12.353
NC_035094.1	7410755	.	G	T	.	.	MAF_USDA=5.294
NC_035094.1	7410789	.	C	T	.	.	MAF_INRAE=2.632;MAF_USDA=8.235
NC_035094.1	7410828	.	T	C	.	.	MAF_USDA=8.235
NC_035094.1	7410843	.	T	A	.	.	MAF_USDA=1.19
NC_035094.1	7410997	.	C	T	.	.	MAF_USDA=8.333
NC_035094.1	7411038	.	C	A	.	.	MAF_USDA=2.941
NC_035094.1	7411040	.	G	A	.	.	MAF_USDA=8.235
NC_035094.1	7411150	.	A	T	.	.	MAF_INRAE=5.833
NC_035094.1	7411163	.	C	T	.	.	MAF_INRAE=2.5
NC_035094.1	7411193	.	C	A	.	.	MAF_INRAE=8.333
NC_035094.1	7411211	.	A	G	.	.	MAF_USDA=1.639
NC_035094.1	7411213	.	G	T	.	.	MAF_INRAE=9.167
NC_035094.1	7411250	.	T	C	.	.	MAF_USDA=1.639
NC_035094.1	7411257	.	C	T	.	.	MAF_INRAE=3.333
NC_035094.1	7411278	.	C	T	.	.	MAF_USDA=2.083
NC_035094.1	7411293	.	G	A	.	.	MAF_USDA=22.917
NC_035094.1	7411607	.	C	A	.	.	MAF_INRAE=13.158;MAF_USDA=27.083
NC_035094.1	7411609	.	T	C	.	.	MAF_USDA=38.636
NC_035094.1	7411632	.	T	C	.	.	MAF_USDA=27.083
NC_035094.1	7412184	.	A	C	.	.	MAF_USDA=8.235
NC_035094.1	7412210	.	C	T	.	.	MAF_USDA=8.235
NC_035094.1	7412219	.	T	C	.	.	MAF_USDA=8.235
NC_035094.1	7415706	.	T	A	.	.	MAF_INRAE=33.333
NC_035094.1	7415816	.	C	A	.	.	MAF_INRAE=48.333;MAF_USDA=37.5
NC_035094.1	7415866	.	G	A	.	.	MAF_INRAE=8.333
NC_035094.1	7415888	.	C	T	.	.	MAF_INRAE=19.167;MAF_USDA=10.417
NC_035094.1	7415924	.	T	C	.	.	MAF_USDA=1.639
NC_035094.1	7415984	.	T	G	.	.	MAF_INRAE=40.833
NC_035094.1	7416013	.	C	A	.	.	MAF_USDA=2.459
NC_035094.1	7416072	.	C	T	.	.	MAF_INRAE=19.167;MAF_USDA=8.824
NC_035094.1	7416088	.	A	T	.	.	MAF_INRAE=44.167
NC_035094.1	7416122	.	C	A	.	.	MAF_INRAE=2.532;MAF_USDA=10.0
NC_035094.1	7416123	.	G	A	.	.	MAF_INRAE=2.5;MAF_USDA=10.588
NC_035094.1	7416136	.	C	T	.	.	MAF_INRAE=40.833;MAF_USDA=7.377
NC_035094.1	7416150	.	C	T	.	.	MAF_USDA=1.639
NC_035094.1	7416157	.	G	A	.	.	MAF_USDA=1.639
NC_035094.1	7416159	.	C	A	.	.	MAF_INRAE=20.0
NC_035094.1	7416400	.	A	T	.	.	MAF_INRAE=2.632
NC_035094.1	7416401	.	T	A	.	.	MAF_INRAE=11.667
NC_035094.1	7416521	.	T	C	.	.	MAF_INRAE=39.167
NC_035094.1	7416522	.	T	G	.	.	MAF_USDA=1.639
NC_035094.1	7416585	.	CG	CC	.	.	MAF_USDA=8.333
NC_035094.1	7416586	.	G	C	.	.	MAF_INRAE=20.833
NC_035094.1	7416693	.	C	T	.	.	MAF_USDA=2.174
NC_035094.1	7416733	.	G	T	.	.	MAF_USDA=43.478
NC_035094.1	7416800	.	C	T	.	.	MAF_USDA=2.083
NC_035094.1	7416941	.	T	A	.	.	MAF_USDA=29.545
NC_035094.1	7416942	.	C	T	.	.	MAF_USDA=29.545
NC_035094.1	7418022	.	T	C	.	.	MAF_INRAE=29.167
NC_035094.1	7419116	.	T	C	.	.	MAF_INRAE=20.833;MAF_USDA=22.619
NC_035094.1	7419125	.	T	C	.	.	MAF_INRAE=11.667;MAF_USDA=15.0
NC_035094.1	7419296	.	C	G	.	.	MAF_INRAE=42.5
NC_035094.1	7419466	.	A	G	.	.	MAF_INRAE=10.0
NC_035094.1	7419480	.	C	T	.	.	MAF_USDA=4.167
NC_035094.1	7419498	.	A	G	.	.	MAF_USDA=14.583
NC_035094.1	7419523	.	C	T	.	.	MAF_INRAE=11.667
NC_035094.1	7419687	.	A	G	.	.	MAF_USDA=2.459
NC_035094.1	7419910	.	C	A	.	.	MAF_INRAE=12.5;MAF_USDA=6.25
NC_035094.1	7419981	.	G	T	.	.	MAF_USDA=2.459
NC_035094.1	7419999	.	T	A	.	.	MAF_USDA=14.583
NC_035094.1	7420020	.	C	T	.	.	MAF_USDA=3.279
NC_035094.1	7420097	.	A	G	.	.	MAF_USDA=3.279
NC_035094.1	7420161	.	G	C	.	.	MAF_USDA=6.707
NC_035094.1	7420185	.	GACA	GACC	.	.	MAF_USDA=13.636
NC_035094.1	7420208	.	C	T	.	.	MAF_USDA=6.818
NC_035094.1	7420210	.	G	T	.	.	MAF_USDA=18.182
NC_035094.1	7420219	.	AAACG	AAACA	.	.	MAF_USDA=31.818
NC_035094.1	7420552	.	G	A	.	.	MAF_INRAE=1.667
NC_035094.1	7422255	.	C	G	.	.	MAF_INRAE=5.0;MAF_USDA=8.333
NC_035094.1	7422262	.	C	A	.	.	MAF_USDA=14.583
NC_035094.1	7422290	.	G	T	.	.	MAF_INRAE=1.667
NC_035094.1	7422525	.	C	G	.	.	MAF_INRAE=2.632
NC_035094.1	7422564	.	C	A	.	.	MAF_USDA=8.333
NC_035094.1	7431295	.	C	A	.	.	MAF_USDA=2.174
NC_035094.1	7431422	.	G	T	.	.	MAF_INRAE=5.0
NC_035094.1	7431430	.	A	G	.	.	MAF_INRAE=48.333
NC_035094.1	7431443	.	C	A	.	.	MAF_INRAE=2.5
NC_035094.1	7431454	.	G	A	.	.	MAF_USDA=16.667
NC_035094.1	7431475	.	T	C	.	.	MAF_INRAE=4.167
NC_035094.1	7431482	.	T	C	.	.	MAF_INRAE=23.333
NC_035094.1	7431610	.	T	C	.	.	MAF_INRAE=1.667
NC_035094.1	7431627	.	C	T	.	.	MAF_INRAE=8.333
NC_035094.1	7431630	.	T	C	.	.	MAF_INRAE=1.667
NC_035094.1	7431697	.	C	T	.	.	MAF_USDA=1.639
NC_035094.1	7431747	.	G	A	.	.	MAF_USDA=22.917
NC_035094.1	7431783	.	T	A	.	.	MAF_INRAE=29.167
NC_035094.1	7431873	.	T	C	.	.	MAF_USDA=19.672
NC_035094.1	7431904	.	C	T	.	.	MAF_USDA=8.824
NC_035094.1	7432093	.	C	T	.	.	MAF_USDA=6.667
NC_035094.1	7432106	.	A	G	.	.	MAF_USDA=11.176
NC_035094.1	7432107	.	T	G	.	.	MAF_USDA=16.667
NC_035094.1	7432138	.	G	A	.	.	MAF_INRAE=2.632;MAF_USDA=9.016
NC_035094.1	7432220	.	G	T	.	.	MAF_USDA=9.836
NC_035094.1	7432266	.	A	T	.	.	MAF_INRAE=5.0;MAF_USDA=4.918
NC_035094.1	7432328	.	C	T	.	.	MAF_USDA=17.391
NC_035094.1	7432390	.	C	T	.	.	MAF_USDA=1.639
NC_035094.1	7432391	.	G	A	.	.	MAF_INRAE=11.667;MAF_USDA=9.412
NC_035094.1	7432492	.	G	A	.	.	MAF_USDA=14.583
NC_035094.1	7432818	.	G	A	.	.	MAF_USDA=17.391
NC_035094.1	7433188	.	A	G	.	.	MAF_INRAE=15.833
NC_035094.1	7433201	.	G	A	.	.	MAF_USDA=12.5
NC_035094.1	7433203	.	C	T	.	.	MAF_USDA=16.667
NC_035094.1	7433232	.	A	C	.	.	MAF_INRAE=49.167
NC_035094.1	7433240	.	C	T	.	.	MAF_INRAE=11.667
NC_035094.1	7433260	.	C	T	.	.	MAF_USDA=17.059
NC_035094.1	7433311	.	C	A	.	.	MAF_INRAE=2.632
NC_035094.1	7433326	.	G	T	.	.	MAF_INRAE=5.0;MAF_USDA=14.706
NC_035094.1	7433341	.	T	C	.	.	MAF_INRAE=15.0;MAF_USDA=14.583
NC_035094.1	7433371	.	C	A	.	.	MAF_USDA=9.016
NC_035094.1	7433372	.	G	A	.	.	MAF_USDA=2.459
NC_035094.1	7433419	.	T	G	.	.	MAF_INRAE=34.167
NC_035094.1	7433480	.	C	G	.	.	MAF_INRAE=15.833
NC_035094.1	7433514	.	C	A	.	.	MAF_INRAE=4.167
NC_035094.1	7433519	.	T	A	.	.	MAF_INRAE=2.5
NC_035094.1	7436577	.	C	G	.	.	MAF_USDA=10.417
NC_035094.1	7436581	.	G	A	.	.	MAF_USDA=18.75
NC_035094.1	7438716	.	A	T	.	.	MAF_USDA=2.083
NC_035094.1	7438763	.	T	A	.	.	MAF_USDA=16.667
NC_035094.1	7439010	.	G	A	.	.	MAF_INRAE=1.667
NC_035094.1	7439039	.	C	T	.	.	MAF_INRAE=6.667
NC_035094.1	7439050	.	G	A	.	.	MAF_INRAE=5.833
NC_035094.1	7440954	.	T	C	.	.	MAF_USDA=1.667
NC_035094.1	7440970	.	G	T	.	.	MAF_USDA=7.738
NC_035094.1	7441097	.	A	G	.	.	MAF_INRAE=1.667
NC_035094.1	7441277	.	C	G	.	.	MAF_USDA=12.5
NC_035094.1	7441292	.	T	G	.	.	MAF_USDA=2.083
NC_035094.1	7442285	.	A	T	.	.	MAF_USDA=28.261
NC_035094.1	7442301	.	A	G	.	.	MAF_USDA=20.833
NC_035094.1	7442341	.	A	G	.	.	MAF_INRAE=8.333
NC_035094.1	7442437	.	C	T	.	.	MAF_USDA=1.639
NC_035094.1	7442510	.	A	G	.	.	MAF_INRAE=7.5;MAF_USDA=3.529
NC_035094.1	7442543	.	T	G	.	.	MAF_INRAE=7.5;MAF_USDA=4.118
NC_035094.1	7442567	.	C	T	.	.	MAF_USDA=4.118
NC_035094.1	7442568	.	A	G	.	.	MAF_USDA=4.118
NC_035094.1	7442572	.	A	G	.	.	MAF_INRAE=10.0
NC_035094.1	7442586	.	C	T	.	.	MAF_USDA=4.118
NC_035094.1	7442591	.	C	A	.	.	MAF_INRAE=1.667
NC_035094.1	7442602	.	G	T	.	.	MAF_USDA=2.459
NC_035094.1	7442622	.	T	A	.	.	MAF_INRAE=39.167
NC_035094.1	7442623	.	A	T	.	.	MAF_INRAE=9.167
NC_035094.1	7442626	.	T	G	.	.	MAF_INRAE=20.833
NC_035094.1	7442632	.	T	G	.	.	MAF_INRAE=1.667
NC_035094.1	7442636	.	C	T	.	.	MAF_USDA=4.098
NC_035094.1	7442687	.	A	C	.	.	MAF_INRAE=10.833
NC_035094.1	7442688	.	G	A	.	.	MAF_INRAE=1.667
NC_035094.1	7442724	.	G	T	.	.	MAF_INRAE=5.833
NC_035094.1	7442730	.	C	T	.	.	MAF_INRAE=43.333
NC_035094.1	7442755	.	G	A	.	.	MAF_INRAE=1.667
NC_035094.1	7442757	.	C	T	.	.	MAF_INRAE=43.333
NC_035094.1	7442863	.	A	C	.	.	MAF_INRAE=7.5
NC_035094.1	7442866	.	G	A	.	.	MAF_INRAE=2.5
NC_035094.1	7442908	.	T	G	.	.	MAF_INRAE=6.667
NC_035094.1	7442928	.	G	A	.	.	MAF_USDA=4.098
NC_035094.1	7442932	.	T	A	.	.	MAF_INRAE=6.329;MAF_USDA=3.529
NC_035094.1	7442948	.	T	A	.	.	MAF_USDA=2.459
NC_035094.1	7442968	.	TCTATGAGGTGACTATGAG	TCTATGAGGTGACTATGAA	.	.	MAF_USDA=8.333
NC_035094.1	7442981	.	T	A	.	.	MAF_USDA=4.098
NC_035094.1	7442986	.	G	A	.	.	MAF_USDA=2.459
NC_035094.1	7442991	.	C	T,G	.	.	MAF_INRAE=1.667;MAF_USDA=3.279
NC_035094.1	7443033	.	A	G	.	.	MAF_INRAE=9.167;MAF_USDA=7.059
NC_035094.1	7443040	.	C	T	.	.	MAF_INRAE=5.063;MAF_USDA=2.353
NC_035094.1	7443045	.	G	T	.	.	MAF_USDA=1.639
NC_035094.1	7443060	.	G	T	.	.	MAF_USDA=2.459
NC_035094.1	7443130	.	C	A	.	.	MAF_INRAE=10.0
NC_035094.1	7443132	.	C	T	.	.	MAF_USDA=2.459
NC_035094.1	7443142	.	G	A	.	.	MAF_USDA=4.098
NC_035094.1	7443157	.	G	A	.	.	MAF_INRAE=11.667
NC_035094.1	7443168	.	G	A	.	.	MAF_INRAE=8.333
NC_035094.1	7443172	.	A	T	.	.	MAF_USDA=3.279
NC_035094.1	7443213	.	T	C	.	.	MAF_INRAE=7.5
NC_035094.1	7443219	.	T	A	.	.	MAF_USDA=3.529
NC_035094.1	7443234	.	G	C	.	.	MAF_INRAE=2.5
NC_035094.1	7443248	.	G	T	.	.	MAF_INRAE=5.833
NC_035094.1	7443311	.	C	T	.	.	MAF_INRAE=45.0
NC_035094.1	7443313	.	C	G	.	.	MAF_INRAE=40.833
NC_035094.1	7443341	.	G	A	.	.	MAF_USDA=3.529
NC_035094.1	7443346	.	C	T	.	.	MAF_INRAE=2.5
NC_035094.1	7443351	.	C	A	.	.	MAF_INRAE=2.5
NC_035094.1	7443361	.	C	A	.	.	MAF_INRAE=2.5
NC_035094.1	7443365	.	C	T	.	.	MAF_INRAE=2.5
NC_035094.1	7443383	.	G	A	.	.	MAF_USDA=2.459
NC_035094.1	7443384	.	T	C	.	.	MAF_INRAE=43.333;MAF_USDA=29.167
NC_035094.1	7443387	.	T	C	.	.	MAF_USDA=4.098
NC_035094.1	7443388	.	A	G	.	.	MAF_USDA=4.098
NC_035094.1	7443396	.	G	A	.	.	MAF_INRAE=10.0
NC_035094.1	7443402	.	G	A	.	.	MAF_USDA=2.941
NC_035094.1	7443416	.	T	C	.	.	MAF_INRAE=1.667
NC_035094.1	7443453	.	G	A	.	.	MAF_USDA=3.279
NC_035094.1	7443511	.	G	A	.	.	MAF_USDA=7.5
NC_035094.1	7443529	.	A	T	.	.	MAF_USDA=7.059
NC_035094.1	7443570	.	A	G	.	.	MAF_USDA=4.098
NC_035094.1	7443573	.	G	A	.	.	MAF_USDA=2.459
NC_035094.1	7443574	.	A	T	.	.	MAF_USDA=4.098
NC_035094.1	7443583	.	G	A	.	.	MAF_USDA=4.098
NC_035094.1	7443595	.	G	T	.	.	MAF_INRAE=2.632
NC_035094.1	7443617	.	A	G	.	.	MAF_USDA=1.639
NC_035094.1	7443618	.	T	C	.	.	MAF_USDA=3.279
NC_035094.1	7443630	.	C	A	.	.	MAF_USDA=1.639
NC_035094.1	7443656	.	G	A	.	.	MAF_INRAE=3.333
NC_035094.1	7443661	.	A	G	.	.	MAF_INRAE=5.833
NC_035094.1	7443678	.	T	A	.	.	MAF_INRAE=5.0
NC_035094.1	7443682	.	C	G	.	.	MAF_INRAE=5.0
NC_035094.1	7443686	.	G	A	.	.	MAF_USDA=6.557
NC_035094.1	7443729	.	T	C	.	.	MAF_INRAE=1.667
NC_035094.1	7443732	.	A	C	.	.	MAF_INRAE=1.667
NC_035094.1	7443739	.	A	C	.	.	MAF_INRAE=2.5
NC_035094.1	7443740	.	T	G	.	.	MAF_INRAE=2.5
NC_035094.1	7443750	.	T	C	.	.	MAF_INRAE=6.329;MAF_USDA=4.167
NC_035094.1	7443785	.	A	T	.	.	MAF_INRAE=1.667
NC_035094.1	7443787	.	T	C	.	.	MAF_INRAE=1.667
NC_035094.1	7443810	.	T	C	.	.	MAF_INRAE=10.833
NC_035094.1	7443815	.	T	A	.	.	MAF_INRAE=10.833
NC_035094.1	7443838	.	G	A	.	.	MAF_INRAE=1.667
NC_035094.1	7443881	.	T	A	.	.	MAF_INRAE=1.667
NC_035094.1	7443887	.	T	A	.	.	MAF_INRAE=2.632;MAF_USDA=8.333
NC_035094.1	7443898	.	A	C	.	.	MAF_INRAE=5.833
NC_035094.1	7443901	.	T	G	.	.	MAF_INRAE=39.167
NC_035094.1	7443910	.	G	T	.	.	MAF_USDA=1.639
NC_035094.1	7443928	.	C	A	.	.	MAF_INRAE=2.5
NC_035094.1	7443929	.	T	A	.	.	MAF_INRAE=1.667
NC_035094.1	7443996	.	C	A	.	.	MAF_USDA=1.639
NC_035094.1	7444006	.	A	G	.	.	MAF_INRAE=25.0
NC_035094.1	7444018	.	G	A	.	.	MAF_INRAE=4.167
NC_035094.1	7444036	.	T	C	.	.	MAF_INRAE=4.167
NC_035094.1	7444242	.	T	C	.	.	MAF_USDA=4.098
NC_035094.1	7444323	.	T	C	.	.	MAF_USDA=1.639
NC_035094.1	7444364	.	C	A	.	.	MAF_USDA=43.75
NC_035094.1	7444426	.	C	A	.	.	MAF_USDA=20.833
NC_035094.1	7444568	.	C	T	.	.	MAF_INRAE=5.263
NC_035094.1	7447230	.	A	T	.	.	MAF_USDA=16.667
NC_035094.1	7449265	.	A	T	.	.	MAF_USDA=23.81
NC_035094.1	7449400	.	T	G	.	.	MAF_USDA=14.583
NC_035094.1	7449574	.	G	T	.	.	MAF_INRAE=42.5
NC_035094.1	7449591	.	G	T	.	.	MAF_USDA=1.695
NC_035094.1	7449593	.	A	C	.	.	MAF_INRAE=2.5;MAF_USDA=5.932
NC_035094.1	7449609	.	G	A	.	.	MAF_INRAE=11.667
NC_035094.1	7449621	.	A	G	.	.	MAF_INRAE=25.0
NC_035094.1	7449654	.	T	A	.	.	MAF_INRAE=8.228
NC_035094.1	7449672	.	T	A	.	.	MAF_INRAE=30.833
NC_035094.1	7449704	.	G	T	.	.	MAF_USDA=2.586
NC_035094.1	7449738	.	G	A	.	.	MAF_INRAE=2.5
NC_035094.1	7449749	.	C	G	.	.	MAF_INRAE=25.833
NC_035094.1	7449780	.	G	A	.	.	MAF_USDA=4.167
NC_035094.1	7450506	.	G	A	.	.	MAF_USDA=4.167
NC_035094.1	7450527	.	A	C	.	.	MAF_USDA=3.279
NC_035094.1	7450634	.	A	T	.	.	MAF_INRAE=10.526;MAF_USDA=2.941
NC_035094.1	7450639	.	T	C	.	.	MAF_INRAE=7.895;MAF_USDA=18.75
NC_035094.1	7450642	.	A	G	.	.	MAF_USDA=4.918
NC_035094.1	7450791	.	G	A	.	.	MAF_USDA=18.235
NC_035094.1	7450798	.	T	A	.	.	MAF_USDA=17.059
NC_035094.1	7450871	.	G	A	.	.	MAF_USDA=8.696
NC_035094.1	7450888	.	A	C	.	.	MAF_USDA=43.478
NC_035094.1	7450889	.	T	A	.	.	MAF_USDA=43.478
NC_035094.1	7450906	.	G	T	.	.	MAF_INRAE=2.632;MAF_USDA=3.333
NC_035094.1	7450946	.	C	T	.	.	MAF_USDA=3.529
NC_035094.1	7450967	.	T	C	.	.	MAF_USDA=6.79
NC_035094.1	7450978	.	C	T	.	.	MAF_USDA=2.542
NC_035094.1	7451102	.	T	A	.	.	MAF_INRAE=35.0
NC_035094.1	7451112	.	C	T	.	.	MAF_INRAE=23.333
NC_035094.1	7451129	.	A	G	.	.	MAF_INRAE=25.833
NC_035094.1	7451134	.	T	C	.	.	MAF_INRAE=1.667
NC_035094.1	7451188	.	T	G	.	.	MAF_USDA=4.918
NC_035094.1	7451193	.	A	C	.	.	MAF_INRAE=4.167
NC_035094.1	7451216	.	C	A	.	.	MAF_INRAE=5.696;MAF_USDA=2.083
NC_035094.1	7451221	.	C	T	.	.	MAF_INRAE=14.167
NC_035094.1	7451285	.	C	T	.	.	MAF_USDA=3.279
NC_035094.1	7451348	.	G	T	.	.	MAF_USDA=6.557
NC_035094.1	7451351	.	C	T	.	.	MAF_INRAE=20.0;MAF_USDA=1.639
NC_035094.1	7451394	.	T	C	.	.	MAF_INRAE=5.063
NC_035094.1	7451397	.	G	A	.	.	MAF_USDA=4.167
NC_035094.1	7451451	.	A	T	.	.	MAF_USDA=16.667
NC_035094.1	7451460	.	G	T	.	.	MAF_INRAE=32.5
NC_035094.1	7451461	.	A	G	.	.	MAF_INRAE=19.167
NC_035094.1	7451464	.	T	C	.	.	MAF_USDA=4.918
NC_035094.1	7451576	.	T	C	.	.	MAF_INRAE=16.667
NC_035094.1	7451589	.	G	A	.	.	MAF_USDA=10.417
NC_035094.1	7451684	.	C	T	.	.	MAF_USDA=45.833
NC_035094.1	7451805	.	C	A	.	.	MAF_USDA=7.647
NC_035094.1	7451821	.	C	T	.	.	MAF_INRAE=1.667
NC_035094.1	7451826	.	A	C	.	.	MAF_INRAE=24.167
NC_035094.1	7451828	.	C	A	.	.	MAF_INRAE=1.667
NC_035094.1	7451834	.	G	A	.	.	MAF_INRAE=43.333
NC_035094.1	7454006	.	C	T	.	.	MAF_INRAE=40.0
NC_035094.1	7454061	.	A	G	.	.	MAF_INRAE=45.833
NC_035094.1	7454138	.	G	A	.	.	MAF_USDA=10.87
NC_035094.1	7454202	.	G	T	.	.	MAF_INRAE=2.5
NC_035094.1	7454203	.	C	A	.	.	MAF_INRAE=10.833
NC_035094.1	7454212	.	G	T	.	.	MAF_INRAE=39.167;MAF_USDA=6.25
NC_035094.1	7454224	.	C	T	.	.	MAF_INRAE=4.167;MAF_USDA=6.25
NC_035094.1	7454233	.	T	A	.	.	MAF_INRAE=3.333;MAF_USDA=4.167
NC_035094.1	7454236	.	A	C	.	.	MAF_INRAE=2.5
NC_035094.1	7454298	.	A	C	.	.	MAF_USDA=2.083
NC_035094.1	7454310	.	T	A	.	.	MAF_INRAE=10.0;MAF_USDA=2.083
NC_035094.1	7454370	.	G	T	.	.	MAF_INRAE=4.167
NC_035094.1	7454378	.	C	A	.	.	MAF_USDA=6.25
NC_035094.1	7454433	.	C	A	.	.	MAF_USDA=4.167
NC_035094.1	7454459	.	G	T	.	.	MAF_USDA=14.583
NC_035094.1	7454543	.	A	G	.	.	MAF_INRAE=4.167;MAF_USDA=29.167
NC_035094.1	7454582	.	G	A	.	.	MAF_INRAE=16.667
NC_035094.1	7454618	.	C	T	.	.	MAF_INRAE=35.833
NC_035094.1	7454619	.	G	T	.	.	MAF_INRAE=16.667;MAF_USDA=20.833
NC_035094.1	7454688	.	C	T	.	.	MAF_INRAE=2.5
NC_035094.1	7454714	.	G	A	.	.	MAF_INRAE=2.5
NC_035094.1	7454950	.	A	C	.	.	MAF_INRAE=24.167
NC_035094.1	7455565	.	C	A	.	.	MAF_USDA=1.639
NC_035094.1	7455600	.	T	C	.	.	MAF_USDA=2.083
NC_035094.1	7455619	.	G	A	.	.	MAF_USDA=2.459
NC_035094.1	7455646	.	G	A	.	.	MAF_USDA=2.459
NC_035094.1	7455655	.	C	T	.	.	MAF_USDA=2.459
NC_035094.1	7455679	.	C	A	.	.	MAF_INRAE=31.667
NC_035094.1	7455739	.	A	G	.	.	MAF_USDA=1.639
NC_035094.1	7455742	.	T	C	.	.	MAF_USDA=5.738
NC_035094.1	7455743	.	T	A	.	.	MAF_USDA=5.738
NC_035094.1	7455744	.	C	A	.	.	MAF_USDA=2.459
NC_035094.1	7455746	.	G	T	.	.	MAF_INRAE=31.667
NC_035094.1	7455761	.	T	A	.	.	MAF_INRAE=19.167
NC_035094.1	7455779	.	A	T	.	.	MAF_INRAE=33.333
NC_035094.1	7455783	.	T	C	.	.	MAF_INRAE=16.667
NC_035094.1	7455794	.	G	A	.	.	MAF_INRAE=2.5
NC_035094.1	7455814	.	G	A	.	.	MAF_INRAE=2.5
NC_035094.1	7455823	.	T	C	.	.	MAF_INRAE=35.0
NC_035094.1	7455852	.	T	G	.	.	MAF_INRAE=38.333
NC_035094.1	7455892	.	T	A	.	.	MAF_INRAE=45.0
NC_035094.1	7455908	.	C	T	.	.	MAF_USDA=1.639
NC_035094.1	7455916	.	T	A	.	.	MAF_INRAE=4.43
NC_035094.1	7456024	.	T	G	.	.	MAF_INRAE=48.333;MAF_USDA=12.941
NC_035094.1	7456089	.	A	G	.	.	MAF_INRAE=2.5
NC_035094.1	7456273	.	G	A	.	.	MAF_INRAE=2.5
NC_035094.1	7456303	.	G	A	.	.	MAF_INRAE=42.5
NC_035094.1	7456412	.	C	T	.	.	MAF_USDA=6.25
NC_035094.1	7456861	.	C	A	.	.	MAF_USDA=29.167
NC_035094.1	7457017	.	G	A	.	.	MAF_USDA=1.786
NC_035094.1	7457021	.	G	A	.	.	MAF_USDA=1.667
NC_035094.1	7457042	.	G	A	.	.	MAF_USDA=37.5
NC_035094.1	7457267	.	G	A	.	.	MAF_USDA=13.043
NC_035094.1	7457315	.	G	A	.	.	MAF_INRAE=5.833
NC_035094.1	7457357	.	T	A	.	.	MAF_INRAE=2.5;MAF_USDA=13.043
NC_035094.1	7457409	.	G	A	.	.	MAF_INRAE=5.833
NC_035094.1	7457429	.	T	C	.	.	MAF_INRAE=25.833
NC_035094.1	7457481	.	G	A	.	.	MAF_INRAE=28.333
NC_035094.1	7457646	.	T	C	.	.	MAF_USDA=3.448
NC_035094.1	7457693	.	C	G	.	.	MAF_INRAE=1.667
NC_035094.1	7458724	.	G	A	.	.	MAF_USDA=5.0
NC_035094.1	7458766	.	T	C	.	.	MAF_INRAE=30.833;MAF_USDA=4.167
NC_035094.1	7458769	.	G	A	.	.	MAF_INRAE=6.667;MAF_USDA=4.167
NC_035094.1	7458808	.	C	T	.	.	MAF_INRAE=48.333
NC_035094.1	7458823	.	A	C	.	.	MAF_USDA=4.706
NC_035094.1	7458860	.	C	A	.	.	MAF_INRAE=1.667
NC_035094.1	7458881	.	T	C	.	.	MAF_INRAE=1.667
NC_035094.1	7458900	.	T	C	.	.	MAF_INRAE=34.167
NC_035094.1	7458914	.	C	T	.	.	MAF_USDA=2.459
NC_035094.1	7458920	.	C	T	.	.	MAF_USDA=1.639
NC_035094.1	7458945	.	G	A	.	.	MAF_INRAE=43.333
NC_035094.1	7459002	.	G	T	.	.	MAF_INRAE=33.333;MAF_USDA=1.639
NC_035094.1	7459015	.	T	C	.	.	MAF_INRAE=25.833
NC_035094.1	7459095	.	C	T	.	.	MAF_USDA=1.639
NC_035094.1	7459121	.	G	A	.	.	MAF_INRAE=4.43;MAF_USDA=1.639
NC_035094.1	7459132	.	G	A	.	.	MAF_INRAE=3.333;MAF_USDA=3.279
NC_035094.1	7459151	.	C	T	.	.	MAF_INRAE=50.0
NC_035094.1	7459243	.	C	T	.	.	MAF_INRAE=1.667;MAF_USDA=2.459
NC_035094.1	7459310	.	G	A	.	.	MAF_USDA=16.667
NC_035094.1	7459999	.	G	A	.	.	MAF_INRAE=2.5
NC_035094.1	7460084	.	G	A	.	.	MAF_USDA=1.639
NC_035094.1	7460107	.	C	A	.	.	MAF_INRAE=30.0
NC_035094.1	7460108	.	T	A	.	.	MAF_INRAE=45.0
NC_035094.1	7460110	.	T	C	.	.	MAF_INRAE=40.0
NC_035094.1	7460135	.	C	T	.	.	MAF_INRAE=4.167
NC_035094.1	7460142	.	T	C	.	.	MAF_USDA=5.882
NC_035094.1	7460162	.	C	T	.	.	MAF_INRAE=25.833
NC_035094.1	7460187	.	C	A	.	.	MAF_INRAE=19.167
NC_035094.1	7460232	.	A	G	.	.	MAF_INRAE=18.333
NC_035094.1	7460240	.	C	T	.	.	MAF_INRAE=2.632
NC_035094.1	7460273	.	G	A	.	.	MAF_INRAE=4.167
NC_035094.1	7460282	.	A	T	.	.	MAF_INRAE=28.333
NC_035094.1	7460292	.	G	A	.	.	MAF_INRAE=26.667
NC_035094.1	7460318	.	G	A	.	.	MAF_INRAE=18.333
NC_035094.1	7460360	.	G	A	.	.	MAF_INRAE=50.0
NC_035094.1	7460381	.	C	G	.	.	MAF_INRAE=4.167
NC_035094.1	7460393	.	T	G	.	.	MAF_INRAE=20.0
NC_035094.1	7460399	.	T	C	.	.	MAF_INRAE=43.333
NC_035094.1	7460429	.	C	T	.	.	MAF_INRAE=2.632
NC_035094.1	7460430	.	G	A	.	.	MAF_USDA=10.417
NC_035094.1	7460535	.	C	T	.	.	MAF_USDA=1.639
NC_035094.1	7460574	.	G	A	.	.	MAF_USDA=1.176
NC_035094.1	7460586	.	G	A	.	.	MAF_INRAE=17.5
NC_035094.1	7460612	.	A	G	.	.	MAF_INRAE=29.167
NC_035094.1	7460716	.	G	C	.	.	MAF_INRAE=1.667;MAF_USDA=4.706
NC_035094.1	7460753	.	A	G	.	.	MAF_USDA=9.322
NC_035094.1	7460755	.	A	T	.	.	MAF_USDA=8.333
NC_035094.1	7460756	.	A	T	.	.	MAF_USDA=12.5
NC_035094.1	7460803	.	C	T	.	.	MAF_INRAE=23.333;MAF_USDA=27.059
NC_035094.1	7460804	.	T	A	.	.	MAF_USDA=2.459
NC_035094.1	7460817	.	C	A	.	.	MAF_USDA=18.75
NC_035094.1	7460873	.	T	C	.	.	MAF_INRAE=48.333
NC_035094.1	7460900	.	G	A	.	.	MAF_USDA=1.639
NC_035094.1	7460924	.	T	A	.	.	MAF_USDA=3.279
NC_035094.1	7460930	.	T	C	.	.	MAF_INRAE=18.333
NC_035094.1	7461067	.	T	A	.	.	MAF_INRAE=2.632
NC_035094.1	7461074	.	A	G	.	.	MAF_INRAE=2.632;MAF_USDA=2.941
NC_035094.1	7461099	.	C	G	.	.	MAF_INRAE=28.333
NC_035094.1	7461113	.	T	C	.	.	MAF_INRAE=26.667
NC_035094.1	7461129	.	T	C	.	.	MAF_INRAE=17.5
NC_035094.1	7461131	.	A	C	.	.	MAF_INRAE=25.0
NC_035094.1	7461145	.	C	T	.	.	MAF_INRAE=1.667;MAF_USDA=4.706
NC_035094.1	7461157	.	C	A	.	.	MAF_INRAE=1.667;MAF_USDA=4.118
NC_035094.1	7461169	.	C	A	.	.	MAF_INRAE=10.0
NC_035094.1	7461239	.	A	C	.	.	MAF_USDA=14.583
NC_035094.1	7461448	.	G	A	.	.	MAF_INRAE=8.333
NC_035094.1	7461519	.	G	A	.	.	MAF_USDA=29.167
NC_035094.1	7461613	.	C	G	.	.	MAF_USDA=3.333
NC_035094.1	7461672	.	C	T	.	.	MAF_INRAE=48.333
NC_035094.1	7461682	.	C	T	.	.	MAF_USDA=16.471
NC_035094.1	7461697	.	A	G	.	.	MAF_USDA=7.377
NC_035094.1	7461779	.	T	C	.	.	MAF_USDA=8.929
NC_035094.1	7461811	.	A	T	.	.	MAF_USDA=7.5
NC_035094.1	7461818	.	T	C	.	.	MAF_USDA=3.333
NC_035094.1	7461849	.	A	G	.	.	MAF_USDA=13.253
NC_035094.1	7461856	.	C	T	.	.	MAF_USDA=10.417
NC_035094.1	7461861	.	T	C	.	.	MAF_USDA=17.683
NC_035094.1	7462487	.	C	T	.	.	MAF_USDA=9.091
NC_035094.1	7462667	.	G	A	.	.	MAF_USDA=38.095
NC_035094.1	7462703	.	C	T	.	.	MAF_INRAE=3.333
NC_035094.1	7462778	.	A	G	.	.	MAF_USDA=4.237
NC_035094.1	7462785	.	G	A	.	.	MAF_INRAE=35.0;MAF_USDA=2.5
NC_035094.1	7462792	.	G	A	.	.	MAF_INRAE=42.5
NC_035094.1	7462844	.	G	A	.	.	MAF_USDA=6.471
NC_035094.1	7463044	.	A	G	.	.	MAF_USDA=25.0
NC_035094.1	7463123	.	A	G	.	.	MAF_INRAE=5.263;MAF_USDA=4.098
NC_035094.1	7463180	.	G	A	.	.	MAF_USDA=5.738
NC_035094.1	7463305	.	C	A	.	.	MAF_USDA=8.197
NC_035094.1	7463326	.	C	T	.	.	MAF_USDA=10.417
NC_035094.1	7463350	.	A	T	.	.	MAF_INRAE=1.667;MAF_USDA=14.706
NC_035094.1	7463416	.	C	T	.	.	MAF_INRAE=7.5
NC_035094.1	7463430	.	T	A	.	.	MAF_INRAE=1.667;MAF_USDA=1.639
NC_035094.1	7463458	.	C	T	.	.	MAF_INRAE=7.5;MAF_USDA=14.754
NC_035094.1	7463500	.	G	A	.	.	MAF_USDA=12.5
NC_035094.1	7463506	.	A	G	.	.	MAF_USDA=41.667
NC_035094.1	7463510	.	C	T	.	.	MAF_USDA=10.417
NC_035094.1	7463535	.	G	T	.	.	MAF_USDA=8.333
NC_035094.1	7464783	.	A	G	.	.	MAF_USDA=41.667
NC_035094.1	7466542	.	G	A	.	.	MAF_USDA=1.695
NC_035094.1	7466801	.	G	A	.	.	MAF_INRAE=10.833;MAF_USDA=12.5
NC_035094.1	7466857	.	A	G	.	.	MAF_INRAE=4.167
NC_035094.1	7466858	.	T	C	.	.	MAF_INRAE=13.333
NC_035094.1	7466871	.	A	C	.	.	MAF_USDA=14.583
NC_035094.1	7466890	.	A	T	.	.	MAF_INRAE=30.833
NC_035094.1	7466896	.	T	C	.	.	MAF_INRAE=8.333
NC_035094.1	7466978	.	T	C	.	.	MAF_INRAE=5.0;MAF_USDA=2.083
NC_035094.1	7466994	.	C	G	.	.	MAF_INRAE=9.167
NC_035094.1	7467074	.	A	G	.	.	MAF_USDA=4.706
NC_035094.1	7467089	.	G	A	.	.	MAF_INRAE=5.833;MAF_USDA=27.059
NC_035094.1	7467116	.	C	A	.	.	MAF_INRAE=3.333;MAF_USDA=25.294
NC_035094.1	7467123	.	G	A	.	.	MAF_INRAE=3.333
NC_035094.1	7467124	.	A	T	.	.	MAF_INRAE=3.333
NC_035094.1	7467149	.	C	A	.	.	MAF_INRAE=3.333
NC_035094.1	7467173	.	G	A	.	.	MAF_USDA=6.25
NC_035094.1	7467186	.	A	G	.	.	MAF_INRAE=3.333
NC_035094.1	7467250	.	T	G	.	.	MAF_INRAE=7.5;MAF_USDA=8.333
NC_035094.1	7467320	.	T	G	.	.	MAF_INRAE=4.167
NC_035094.1	7467333	.	G	C	.	.	MAF_INRAE=1.667
NC_035094.1	7467359	.	A	T	.	.	MAF_INRAE=2.5
NC_035094.1	7467392	.	A	T	.	.	MAF_INRAE=1.667
NC_035094.1	7467419	.	A	C	.	.	MAF_INRAE=2.5;MAF_USDA=8.333
NC_035094.1	7467714	.	C	T	.	.	MAF_INRAE=25.0;MAF_USDA=50.0
NC_035094.1	7467729	.	G	A	.	.	MAF_USDA=3.279
NC_035094.1	7467742	.	G	A	.	.	MAF_INRAE=10.0
NC_035094.1	7467758	.	G	A	.	.	MAF_USDA=1.639
NC_035094.1	7467772	.	G	A	.	.	MAF_USDA=3.279
NC_035094.1	7467787	.	G	A	.	.	MAF_USDA=3.529
NC_035094.1	7467788	.	C	G	.	.	MAF_USDA=2.459
NC_035094.1	7467811	.	A	C	.	.	MAF_USDA=2.459
NC_035094.1	7467813	.	T	A	.	.	MAF_INRAE=21.667
NC_035094.1	7467830	.	C	T	.	.	MAF_USDA=1.639
NC_035094.1	7467847	.	C	A	.	.	MAF_USDA=2.083
NC_035094.1	7469756	.	C	T	.	.	MAF_USDA=8.333
NC_035094.1	7469760	.	A	G	.	.	MAF_USDA=10.417
NC_035094.1	7469769	.	A	G	.	.	MAF_USDA=2.083
NC_035094.1	7469806	.	C	A	.	.	MAF_USDA=10.417
NC_035094.1	7469853	.	T	A	.	.	MAF_USDA=42.353
NC_035094.1	7469928	.	T	C	.	.	MAF_INRAE=20.0
NC_035094.1	7469954	.	A	G	.	.	MAF_INRAE=9.167
NC_035094.1	7470034	.	G	C	.	.	MAF_INRAE=2.5;MAF_USDA=3.279
NC_035094.1	7470043	.	A	G	.	.	MAF_INRAE=22.5
NC_035094.1	7470057	.	A	G	.	.	MAF_INRAE=29.167
NC_035094.1	7470133	.	G	T	.	.	MAF_INRAE=1.667
NC_035094.1	7470139	.	G	A	.	.	MAF_INRAE=3.333
NC_035094.1	7470267	.	C	G	.	.	MAF_INRAE=13.333;MAF_USDA=8.824
NC_035094.1	7470270	.	G	C	.	.	MAF_INRAE=21.667
NC_035094.1	7470275	.	C	T	.	.	MAF_INRAE=10.833
NC_035094.1	7470292	.	G	A	.	.	MAF_USDA=2.083
NC_035094.1	7470570	.	C	A	.	.	MAF_INRAE=3.333
NC_035094.1	7470585	.	G	A	.	.	MAF_INRAE=13.333
NC_035094.1	7470609	.	C	T	.	.	MAF_USDA=25.0
NC_035094.1	7470615	.	A	G	.	.	MAF_INRAE=8.333
NC_035094.1	7470696	.	A	T	.	.	MAF_USDA=2.459
NC_035094.1	7470773	.	A	C	.	.	MAF_USDA=38.824
NC_035094.1	7470818	.	G	A	.	.	MAF_INRAE=2.632
NC_035094.1	7470841	.	G	C	.	.	MAF_INRAE=10.526
NC_035094.1	7472366	.	C	A	.	.	MAF_USDA=10.87
NC_035094.1	7472593	.	A	T	.	.	MAF_USDA=10.417
NC_035094.1	7472614	.	A	T	.	.	MAF_USDA=12.5
NC_035094.1	7472672	.	C	G	.	.	MAF_USDA=6.25
NC_035094.1	7472690	.	T	C	.	.	MAF_INRAE=2.632
NC_035094.1	7472708	.	A	T	.	.	MAF_USDA=17.857
NC_035094.1	7472719	.	T	G	.	.	MAF_USDA=7.738
NC_035094.1	7472739	.	A	G	.	.	MAF_USDA=33.333
NC_035094.1	7472754	.	T	C	.	.	MAF_INRAE=44.167
NC_035094.1	7472757	.	A	C	.	.	MAF_INRAE=1.667
NC_035094.1	7472803	.	C	G	.	.	MAF_INRAE=5.0;MAF_USDA=16.667
NC_035094.1	7472826	.	A	C	.	.	MAF_INRAE=41.667
NC_035094.1	7472829	.	C	T	.	.	MAF_INRAE=3.165
NC_035094.1	7472844	.	C	A	.	.	MAF_INRAE=2.632
NC_035094.1	7472846	.	T	C	.	.	MAF_USDA=2.083
NC_035094.1	7472849	.	A	T	.	.	MAF_USDA=39.583
NC_035094.1	7472852	.	A	T	.	.	MAF_INRAE=2.632
NC_035094.1	7472886	.	T	G	.	.	MAF_INRAE=2.5
NC_035094.1	7472896	.	G	A	.	.	MAF_INRAE=2.632;MAF_USDA=9.036
NC_035094.1	7472898	.	A	C	.	.	MAF_INRAE=12.5;MAF_USDA=33.333
NC_035094.1	7472965	.	G	A	.	.	MAF_INRAE=26.667
NC_035094.1	7472966	.	T	C	.	.	MAF_INRAE=13.924
NC_035094.1	7472973	.	C	T	.	.	MAF_USDA=1.695
NC_035094.1	7472974	.	C	A	.	.	MAF_INRAE=20.833
NC_035094.1	7473002	.	T	C	.	.	MAF_INRAE=36.667
NC_035094.1	7473023	.	G	A	.	.	MAF_INRAE=5.263;MAF_USDA=7.377
NC_035094.1	7473054	.	C	T	.	.	MAF_USDA=1.639
NC_035094.1	7473056	.	A	T	.	.	MAF_INRAE=40.0
NC_035094.1	7473205	.	G	A	.	.	MAF_INRAE=10.0;MAF_USDA=12.5
NC_035094.1	7473229	.	C	T	.	.	MAF_INRAE=24.167
NC_035094.1	7473253	.	A	C	.	.	MAF_INRAE=4.43;MAF_USDA=5.738
NC_035094.1	7473257	.	G	T	.	.	MAF_INRAE=16.667;MAF_USDA=11.765
NC_035094.1	7473267	.	G	T	.	.	MAF_INRAE=44.167
NC_035094.1	7473277	.	C	A	.	.	MAF_USDA=10.417
NC_035094.1	7473302	.	T	A	.	.	MAF_INRAE=41.667
NC_035094.1	7473326	.	C	T	.	.	MAF_INRAE=12.5
NC_035094.1	7473328	.	C	A	.	.	MAF_INRAE=15.833;MAF_USDA=10.0
NC_035094.1	7473374	.	T	C	.	.	MAF_INRAE=1.667
NC_035094.1	7473375	.	T	A	.	.	MAF_INRAE=15.833
NC_035094.1	7473376	.	A	T	.	.	MAF_USDA=3.333
NC_035094.1	7473378	.	T	A	.	.	MAF_INRAE=14.167;MAF_USDA=20.833
NC_035094.1	7473379	.	A	T	.	.	MAF_INRAE=14.167
NC_035094.1	7473385	.	T	A	.	.	MAF_INRAE=1.667
NC_035094.1	7473420	.	A	G	.	.	MAF_INRAE=21.667
NC_035094.1	7473425	.	C	T	.	.	MAF_INRAE=7.895
NC_035094.1	7473453	.	A	C	.	.	MAF_INRAE=2.632
NC_035094.1	7473518	.	A	T	.	.	MAF_USDA=8.333
NC_035094.1	7473634	.	C	T	.	.	MAF_INRAE=27.5;MAF_USDA=1.639
NC_035094.1	7473655	.	C	T	.	.	MAF_INRAE=29.167;MAF_USDA=4.918
NC_035094.1	7473676	.	C	T	.	.	MAF_USDA=3.279
NC_035094.1	7473711	.	A	G	.	.	MAF_USDA=4.098
NC_035094.1	7473758	.	T	G	.	.	MAF_USDA=37.5
NC_035094.1	7473809	.	G	T	.	.	MAF_USDA=13.529
NC_035094.1	7473996	.	C	T	.	.	MAF_USDA=1.639
NC_035094.1	7474011	.	T	A	.	.	MAF_INRAE=20.833
NC_035094.1	7474012	.	T	G	.	.	MAF_INRAE=20.833
NC_035094.1	7474038	.	G	A	.	.	MAF_INRAE=33.333;MAF_USDA=1.765
NC_035094.1	7474047	.	A	C	.	.	MAF_INRAE=38.333;MAF_USDA=4.706
NC_035094.1	7474081	.	G	T	.	.	MAF_USDA=4.918
NC_035094.1	7474087	.	T	G	.	.	MAF_INRAE=5.696;MAF_USDA=22.941
NC_035094.1	7474140	.	T	G	.	.	MAF_INRAE=33.333
NC_035094.1	7474212	.	C	T	.	.	MAF_USDA=16.667
NC_035094.1	7474245	.	C	A	.	.	MAF_USDA=1.639
NC_035094.1	7474300	.	G	T	.	.	MAF_INRAE=5.0;MAF_USDA=23.529
NC_035094.1	7474350	.	T	C	.	.	MAF_INRAE=5.0;MAF_USDA=26.471
NC_035094.1	7474383	.	C	G	.	.	MAF_USDA=4.706
NC_035094.1	7474397	.	C	T	.	.	MAF_INRAE=20.833
NC_035094.1	7474463	.	G	T	.	.	MAF_INRAE=20.833
NC_035094.1	7474464	.	A	G	.	.	MAF_INRAE=20.833
NC_035094.1	7474471	.	A	G	.	.	MAF_USDA=4.167
NC_035094.1	7474586	.	C	T	.	.	MAF_USDA=14.286
NC_035094.1	7474593	.	A	C	.	.	MAF_USDA=39.881
NC_035094.1	7474615	.	A	G	.	.	MAF_INRAE=35.833;MAF_USDA=17.647
NC_035094.1	7474672	.	G	A	.	.	MAF_INRAE=32.5;MAF_USDA=12.5
NC_035094.1	7474677	.	C	G,A	.	.	MAF_INRAE=32.5;MAF_USDA=22.917
NC_035094.1	7474678	.	G	T	.	.	MAF_USDA=22.917
NC_035094.1	7474679	.	T	G	.	.	MAF_USDA=10.417
NC_035094.1	7474680	.	C	G	.	.	MAF_USDA=8.333
NC_035094.1	7474687	.	C	G	.	.	MAF_INRAE=20.0
NC_035094.1	7474721	.	C	T	.	.	MAF_USDA=2.459
NC_035094.1	7474849	.	T	G	.	.	MAF_INRAE=4.167
NC_035094.1	7474891	.	C	A	.	.	MAF_USDA=4.167
NC_035094.1	7474972	.	G	T	.	.	MAF_INRAE=22.5;MAF_USDA=47.917
NC_035094.1	7474983	.	A	G	.	.	MAF_USDA=8.333
NC_035094.1	7475008	.	G	T	.	.	MAF_USDA=14.583
NC_035094.1	7475052	.	G	A	.	.	MAF_USDA=22.917
NC_035094.1	7475062	.	G	A	.	.	MAF_USDA=22.917
NC_035094.1	7475070	.	C	A	.	.	MAF_USDA=37.5
NC_035094.1	7475233	.	C	A	.	.	MAF_USDA=4.706
NC_035094.1	7475280	.	A	T	.	.	MAF_USDA=6.25
NC_035094.1	7475295	.	T	A	.	.	MAF_USDA=4.706
NC_035094.1	7475306	.	A	C	.	.	MAF_USDA=4.706
NC_035094.1	7475341	.	G	A	.	.	MAF_USDA=3.333
NC_035094.1	7475470	.	C	T	.	.	MAF_USDA=14.583
NC_035094.1	7475516	.	A	C	.	.	MAF_USDA=7.5
NC_035094.1	7475539	.	G	A	.	.	MAF_USDA=6.667
NC_035094.1	7475604	.	T	C	.	.	MAF_USDA=27.647
NC_035094.1	7475617	.	T	A	.	.	MAF_USDA=4.918
NC_035094.1	7475620	.	C	G	.	.	MAF_USDA=33.529
NC_035094.1	7475677	.	G	A	.	.	MAF_USDA=8.197
NC_035094.1	7475709	.	T	C	.	.	MAF_USDA=2.459
NC_035094.1	7475733	.	T	C	.	.	MAF_USDA=6.557
NC_035094.1	7475767	.	A	G	.	.	MAF_INRAE=5.833;MAF_USDA=22.951
NC_035094.1	7475806	.	G	A	.	.	MAF_USDA=4.118
NC_035094.1	7475854	.	A	G	.	.	MAF_INRAE=10.0
NC_035094.1	7476055	.	G	A	.	.	MAF_USDA=4.545
NC_035094.1	7476111	.	G	T	.	.	MAF_INRAE=5.0;MAF_USDA=8.333
NC_035094.1	7476120	.	A	T	.	.	MAF_USDA=43.75
NC_035094.1	7476152	.	T	G	.	.	MAF_INRAE=10.833
NC_035094.1	7476155	.	T	C	.	.	MAF_INRAE=15.833
NC_035094.1	7476171	.	C	A	.	.	MAF_USDA=4.348
NC_035094.1	7476187	.	T	A	.	.	MAF_USDA=21.739
NC_035094.1	7476210	.	G	A	.	.	MAF_USDA=11.364
NC_035094.1	7477899	.	C	A	.	.	MAF_USDA=17.683
NC_035094.1	7477949	.	T	G	.	.	MAF_USDA=14.634
NC_035094.1	7477950	.	C	A	.	.	MAF_USDA=17.073
NC_035094.1	7478540	.	G	T	.	.	MAF_USDA=5.0
NC_035094.1	7478565	.	C	A	.	.	MAF_USDA=6.471
NC_035094.1	7478566	.	C	A	.	.	MAF_USDA=6.471
NC_035094.1	7478576	.	C	T	.	.	MAF_USDA=1.176
NC_035094.1	7478581	.	C	T	.	.	MAF_USDA=8.197
NC_035094.1	7478595	.	C	G	.	.	MAF_INRAE=5.0;MAF_USDA=14.583
NC_035094.1	7478603	.	T	C	.	.	MAF_USDA=1.639
NC_035094.1	7478627	.	G	A	.	.	MAF_USDA=4.918
NC_035094.1	7478630	.	G	A	.	.	MAF_INRAE=29.167
NC_035094.1	7478710	.	C	T	.	.	MAF_USDA=7.377
NC_035094.1	7478721	.	T	A	.	.	MAF_INRAE=41.667
NC_035094.1	7478749	.	A	G	.	.	MAF_USDA=3.529
NC_035094.1	7478769	.	C	T	.	.	MAF_USDA=3.279
NC_035094.1	7478773	.	C	A	.	.	MAF_INRAE=2.632
NC_035094.1	7478777	.	G	C	.	.	MAF_USDA=42.941
NC_035094.1	7478782	.	A	T	.	.	MAF_INRAE=2.632
NC_035094.1	7478784	.	C	T	.	.	MAF_USDA=14.583
NC_035094.1	7478799	.	A	T	.	.	MAF_USDA=3.279
NC_035094.1	7478800	.	A	G	.	.	MAF_USDA=3.279
NC_035094.1	7478807	.	T	C	.	.	MAF_USDA=4.098
NC_035094.1	7478820	.	T	C	.	.	MAF_INRAE=1.667
NC_035094.1	7478828	.	C	A	.	.	MAF_USDA=1.639
NC_035094.1	7478851	.	A	C	.	.	MAF_INRAE=4.167;MAF_USDA=5.882
NC_035094.1	7478858	.	A	G	.	.	MAF_USDA=2.459
NC_035094.1	7478900	.	A	T	.	.	MAF_INRAE=36.667
NC_035094.1	7478901	.	G	A	.	.	MAF_INRAE=5.833;MAF_USDA=10.0
NC_035094.1	7478934	.	C	T	.	.	MAF_INRAE=27.5;MAF_USDA=35.882
NC_035094.1	7478978	.	C	T	.	.	MAF_INRAE=8.333;MAF_USDA=4.918
NC_035094.1	7478979	.	C	A	.	.	MAF_INRAE=2.632;MAF_USDA=11.765
NC_035094.1	7478987	.	T	G	.	.	MAF_INRAE=40.0
NC_035094.1	7479001	.	A	C	.	.	MAF_INRAE=1.667;MAF_USDA=18.75
NC_035094.1	7479006	.	C	T	.	.	MAF_INRAE=40.0
NC_035094.1	7479046	.	G	T	.	.	MAF_USDA=5.738
NC_035094.1	7479052	.	C	T	.	.	MAF_USDA=1.639
NC_035094.1	7479126	.	C	T	.	.	MAF_USDA=4.918
NC_035094.1	7479143	.	G	A	.	.	MAF_USDA=6.25
NC_035094.1	7479157	.	G	T	.	.	MAF_USDA=15.574
NC_035094.1	7479194	.	T	C	.	.	MAF_USDA=5.833
NC_035094.1	7479252	.	G	C	.	.	MAF_USDA=4.098
NC_035094.1	7479288	.	A	G	.	.	MAF_USDA=1.639
NC_035094.1	7479306	.	A	G	.	.	MAF_USDA=6.557
NC_035094.1	7479329	.	G	A	.	.	MAF_USDA=15.882
NC_035094.1	7479332	.	A	T	.	.	MAF_USDA=4.167
NC_035094.1	7479450	.	G	C	.	.	MAF_USDA=13.934
NC_035094.1	7479478	.	G	A	.	.	MAF_USDA=6.25
NC_035094.1	7479518	.	T	C	.	.	MAF_USDA=1.639
NC_035094.1	7479525	.	A	G	.	.	MAF_USDA=1.639
NC_035094.1	7479622	.	C	T	.	.	MAF_USDA=5.294
NC_035094.1	7479655	.	C	T	.	.	MAF_USDA=4.167
NC_035094.1	7479885	.	G	A	.	.	MAF_USDA=31.25
NC_035094.1	7479888	.	C	T	.	.	MAF_INRAE=3.333
NC_035094.1	7479987	.	A	C	.	.	MAF_USDA=6.25
NC_035094.1	7479989	.	T	G	.	.	MAF_USDA=16.667
NC_035094.1	7479999	.	T	G	.	.	MAF_INRAE=13.158;MAF_USDA=6.25
NC_035094.1	7480135	.	C	T	.	.	MAF_INRAE=2.632
NC_035094.1	7480143	.	C	T	.	.	MAF_USDA=6.25
NC_035094.1	7480149	.	C	T	.	.	MAF_USDA=1.667
NC_035094.1	7480206	.	G	A	.	.	MAF_USDA=1.667
NC_035094.1	7480207	.	A	C	.	.	MAF_USDA=25.0
NC_035094.1	7480208	.	G	A	.	.	MAF_USDA=1.667
NC_035094.1	7480212	.	T	A	.	.	MAF_USDA=1.639
NC_035094.1	7480392	.	G	C	.	.	MAF_USDA=1.639
NC_035094.1	7480447	.	T	C	.	.	MAF_INRAE=1.667
NC_035094.1	7480452	.	C	T	.	.	MAF_INRAE=2.5;MAF_USDA=8.824
NC_035094.1	7480466	.	C	T	.	.	MAF_INRAE=1.667
NC_035094.1	7480544	.	G	T	.	.	MAF_USDA=14.583
NC_035094.1	7480692	.	A	C	.	.	MAF_INRAE=23.684
NC_035094.1	7480733	.	C	T	.	.	MAF_USDA=16.667
NC_035094.1	7482344	.	A	T	.	.	MAF_USDA=10.417
NC_035094.1	7482389	.	G	A	.	.	MAF_INRAE=22.5
NC_035094.1	7482398	.	G	A	.	.	MAF_INRAE=8.333
NC_035094.1	7482410	.	G	A	.	.	MAF_INRAE=10.833
NC_035094.1	7482506	.	G	A	.	.	MAF_USDA=6.25
NC_035094.1	7482599	.	T	G	.	.	MAF_INRAE=23.333;MAF_USDA=34.426
NC_035094.1	7482652	.	G	A	.	.	MAF_INRAE=5.833
NC_035094.1	7482662	.	G	T	.	.	MAF_INRAE=5.833;MAF_USDA=7.377
NC_035094.1	7482671	.	G	T	.	.	MAF_INRAE=23.333
NC_035094.1	7482692	.	C	A	.	.	MAF_INRAE=31.667;MAF_USDA=4.918
NC_035094.1	7482717	.	T	G	.	.	MAF_INRAE=49.167;MAF_USDA=12.295
NC_035094.1	7482718	.	C	T	.	.	MAF_INRAE=49.167;MAF_USDA=12.295
NC_035094.1	7482721	.	G	A	.	.	MAF_INRAE=49.167;MAF_USDA=12.295
NC_035094.1	7482735	.	G	C	.	.	MAF_INRAE=50.0;MAF_USDA=18.033
NC_035094.1	7482742	.	A	C	.	.	MAF_USDA=1.639
NC_035094.1	7482746	.	T	G	.	.	MAF_USDA=3.279
NC_035094.1	7482796	.	T	A	.	.	MAF_INRAE=45.833
NC_035094.1	7482802	.	C	A	.	.	MAF_INRAE=19.167
NC_035094.1	7482805	.	A	C	.	.	MAF_INRAE=11.667
NC_035094.1	7482830	.	G	A	.	.	MAF_INRAE=6.667;MAF_USDA=9.836
NC_035094.1	7482840	.	C	G	.	.	MAF_INRAE=30.0
NC_035094.1	7482848	.	A	G	.	.	MAF_INRAE=32.5
NC_035094.1	7482849	.	T	G	.	.	MAF_USDA=5.738
NC_035094.1	7482850	.	T	G	.	.	MAF_INRAE=36.667
NC_035094.1	7482851	.	A	T	.	.	MAF_INRAE=12.5
NC_035094.1	7482860	.	T	A	.	.	MAF_USDA=4.167
NC_035094.1	7482862	.	A	C	.	.	MAF_INRAE=30.0
NC_035094.1	7482925	.	C	A	.	.	MAF_INRAE=12.5
NC_035094.1	7483087	.	G	A	.	.	MAF_USDA=3.279
NC_035094.1	7483572	.	A	G	.	.	MAF_USDA=41.304
NC_035094.1	7483643	.	C	A	.	.	MAF_USDA=3.279
NC_035094.1	7483660	.	C	A	.	.	MAF_USDA=3.279
NC_035094.1	7483667	.	G	A	.	.	MAF_USDA=4.918
NC_035094.1	7483831	.	T	A	.	.	MAF_USDA=1.639
NC_035094.1	7483916	.	C	G	.	.	MAF_USDA=2.459
NC_035094.1	7486732	.	C	A	.	.	MAF_USDA=14.583
NC_035094.1	7486733	.	A	T	.	.	MAF_USDA=18.75
NC_035094.1	7486747	.	G	A	.	.	MAF_USDA=4.918
NC_035094.1	7486761	.	C	T	.	.	MAF_USDA=10.417
NC_035094.1	7486764	.	T	C	.	.	MAF_USDA=8.197
NC_035094.1	7486768	.	G	A	.	.	MAF_USDA=2.459
NC_035094.1	7486843	.	C	T	.	.	MAF_USDA=18.75
NC_035094.1	7486847	.	C	T	.	.	MAF_USDA=6.557
NC_035094.1	7486884	.	T	C	.	.	MAF_USDA=39.583
NC_035094.1	7486897	.	CCAGA	CCAGC	.	.	MAF_USDA=45.833
NC_035094.1	7486905	.	A	G	.	.	MAF_USDA=2.459
NC_035094.1	7486924	.	T	G	.	.	MAF_USDA=41.304
NC_035094.1	7486970	.	C	T	.	.	MAF_USDA=7.647
NC_035094.1	7486971	.	G	T	.	.	MAF_USDA=4.167
NC_035094.1	7486978	.	T	C	.	.	MAF_INRAE=15.0;MAF_USDA=12.941
NC_035094.1	7487008	.	T	G	.	.	MAF_USDA=11.176
NC_035094.1	7487026	.	T	C	.	.	MAF_INRAE=2.632;MAF_USDA=4.706
NC_035094.1	7487072	.	G	A	.	.	MAF_USDA=4.167
NC_035094.1	7487081	.	G	A	.	.	MAF_USDA=1.639
NC_035094.1	7487094	.	T	A	.	.	MAF_USDA=8.235
NC_035094.1	7487250	.	T	A	.	.	MAF_USDA=33.333
NC_035094.1	7489678	.	G	A	.	.	MAF_USDA=12.5
NC_035094.1	7489703	.	G	A	.	.	MAF_USDA=10.366
NC_035094.1	7489724	.	G	C	.	.	MAF_INRAE=13.333;MAF_USDA=12.941
NC_035094.1	7489835	.	T	A	.	.	MAF_USDA=2.459
NC_035094.1	7489915	.	T	A	.	.	MAF_INRAE=37.5
NC_035094.1	7489918	.	C	T	.	.	MAF_INRAE=2.632
NC_035094.1	7490014	.	A	G	.	.	MAF_USDA=7.377
NC_035094.1	7490058	.	G	A	.	.	MAF_USDA=1.639
NC_035094.1	7490098	.	A	C	.	.	MAF_INRAE=20.833
NC_035094.1	7491170	.	T	A	.	.	MAF_INRAE=13.158
NC_035094.1	7491211	.	G	A	.	.	MAF_INRAE=13.158;MAF_USDA=14.583
NC_035094.1	7491408	.	G	A	.	.	MAF_INRAE=46.667
NC_035094.1	7491423	.	T	C	.	.	MAF_INRAE=15.0
NC_035094.1	7491451	.	G	A	.	.	MAF_INRAE=31.013
NC_035094.1	7491462	.	C	A	.	.	MAF_INRAE=1.667
NC_035094.1	7491465	.	G	A	.	.	MAF_USDA=3.333
NC_035094.1	7491489	.	T	C	.	.	MAF_USDA=4.098
NC_035094.1	7491517	.	G	A	.	.	MAF_USDA=5.952
NC_035094.1	7491523	.	T	C	.	.	MAF_USDA=4.167
NC_035094.1	7491562	.	G	A	.	.	MAF_USDA=2.5
NC_035094.1	7491570	.	G	A	.	.	MAF_USDA=13.636
NC_035094.1	7491577	.	A	T	.	.	MAF_USDA=3.333
NC_035094.1	7491583	.	G	A	.	.	MAF_USDA=11.667
NC_035094.1	7491584	.	C	A	.	.	MAF_USDA=19.048
NC_035094.1	7491586	.	C	T	.	.	MAF_USDA=16.667
NC_035094.1	7491589	.	T	A	.	.	MAF_USDA=19.048
NC_035094.1	7491594	.	T	C	.	.	MAF_INRAE=5.263;MAF_USDA=8.333
NC_035094.1	7491619	.	A	T	.	.	MAF_USDA=4.762
NC_035094.1	7491712	.	G	T	.	.	MAF_USDA=14.583
NC_035094.1	7491736	.	A	T	.	.	MAF_USDA=2.083
NC_035094.1	7491763	.	A	G	.	.	MAF_INRAE=2.632
NC_035094.1	7491773	.	C	A	.	.	MAF_USDA=8.333
NC_035094.1	7491797	.	G	T	.	.	MAF_USDA=8.333
NC_035094.1	7491803	.	C	T	.	.	MAF_USDA=10.417
NC_035094.1	7491804	.	G	A	.	.	MAF_USDA=18.75
NC_035094.1	7491815	.	C	A	.	.	MAF_USDA=6.25
NC_035094.1	7491881	.	C	T	.	.	MAF_USDA=6.25
NC_035094.1	7492041	.	T	G	.	.	MAF_INRAE=16.667
NC_035094.1	7492066	.	A	G	.	.	MAF_INRAE=8.333
NC_035094.1	7492077	.	C	A	.	.	MAF_INRAE=5.0
NC_035094.1	7492080	.	C	A	.	.	MAF_INRAE=3.333
NC_035094.1	7492084	.	A	T	.	.	MAF_USDA=14.583
NC_035094.1	7495658	.	A	T	.	.	MAF_USDA=16.667
NC_035094.1	7497851	.	C	T	.	.	MAF_USDA=4.348
NC_035094.1	7498341	.	T	C	.	.	MAF_USDA=14.583
NC_035094.1	7510761	.	A	T	.	.	MAF_INRAE=5.833
NC_035094.1	7510767	.	G	A	.	.	MAF_INRAE=22.5
NC_035094.1	7510785	.	A	C	.	.	MAF_INRAE=2.632
NC_035094.1	7510792	.	C	A	.	.	MAF_INRAE=7.5;MAF_USDA=14.583
NC_035094.1	7510823	.	C	A	.	.	MAF_INRAE=31.667;MAF_USDA=12.5
NC_035094.1	7513939	.	T	C	.	.	MAF_USDA=4.348
NC_035094.1	7513953	.	A	T	.	.	MAF_USDA=4.098
NC_035094.1	7513973	.	A	G	.	.	MAF_USDA=4.098
NC_035094.1	7514267	.	C	T	.	.	MAF_INRAE=40.0
NC_035094.1	7514303	.	C	A	.	.	MAF_INRAE=30.833
NC_035094.1	7514344	.	A	T	.	.	MAF_INRAE=45.0
NC_035094.1	7514358	.	A	T	.	.	MAF_INRAE=42.5
NC_035094.1	7514366	.	C	T	.	.	MAF_INRAE=41.667
NC_035094.1	7514399	.	T	A	.	.	MAF_USDA=4.918
NC_035094.1	7514503	.	G	T	.	.	MAF_USDA=4.098
NC_035094.1	7517054	.	A	G	.	.	MAF_USDA=35.417
NC_035094.1	7517421	.	G	A	.	.	MAF_USDA=16.667
NC_035094.1	7517476	.	T	A	.	.	MAF_INRAE=1.667
NC_035094.1	7517493	.	A	G	.	.	MAF_INRAE=3.333;MAF_USDA=9.016
NC_035094.1	7517497	.	G	A	.	.	MAF_INRAE=3.333;MAF_USDA=7.377
NC_035094.1	7517571	.	A	C	.	.	MAF_INRAE=2.632
NC_035094.1	7517575	.	C	T	.	.	MAF_INRAE=1.899
NC_035094.1	7517601	.	C	T	.	.	MAF_INRAE=38.333
NC_035094.1	7517619	.	G	T	.	.	MAF_INRAE=38.333
NC_035094.1	7517622	.	G	A	.	.	MAF_INRAE=22.5;MAF_USDA=11.176
NC_035094.1	7517629	.	G	A	.	.	MAF_INRAE=21.667
NC_035094.1	7517642	.	T	C	.	.	MAF_INRAE=21.667
NC_035094.1	7517656	.	G	A	.	.	MAF_INRAE=22.5
NC_035094.1	7517667	.	A	G	.	.	MAF_USDA=2.459
NC_035094.1	7517910	.	C	G	.	.	MAF_USDA=26.087
NC_035094.1	7521358	.	G	A	.	.	MAF_INRAE=2.632
NC_035094.1	7521502	.	T	A	.	.	MAF_USDA=8.333
NC_035094.1	7521541	.	G	T	.	.	MAF_USDA=12.5
NC_035094.1	7524052	.	AAACCTAACCTG	AAACCTAACCTT	.	.	MAF_USDA=9.091
NC_035094.1	7524063	.	G	T	.	.	MAF_USDA=7.377
NC_035094.1	7524130	.	C	T	.	.	MAF_USDA=12.295
NC_035094.1	7524136	.	C	T	.	.	MAF_INRAE=41.667;MAF_USDA=50.0
NC_035094.1	7524237	.	T	A	.	.	MAF_USDA=6.627
NC_035094.1	7524243	.	T	G	.	.	MAF_USDA=20.833
NC_035094.1	7524255	.	C	A	.	.	MAF_INRAE=23.333;MAF_USDA=31.25
NC_035094.1	7524260	.	C	A	.	.	MAF_INRAE=23.333;MAF_USDA=25.0
NC_035094.1	7524265	.	C	A	.	.	MAF_INRAE=18.333;MAF_USDA=10.119
NC_035094.1	7524301	.	T	A	.	.	MAF_INRAE=11.667;MAF_USDA=31.25
NC_035094.1	7524328	.	A	G	.	.	MAF_USDA=14.583
NC_035094.1	7524358	.	G	A	.	.	MAF_USDA=45.833
NC_035094.1	7524945	.	C	T	.	.	MAF_USDA=35.882
NC_035094.1	7525194	.	G	A	.	.	MAF_INRAE=3.333
NC_035094.1	7525303	.	C	T	.	.	MAF_INRAE=32.5
NC_035094.1	7525350	.	G	A	.	.	MAF_USDA=1.639
NC_035094.1	7525366	.	C	T	.	.	MAF_INRAE=17.5;MAF_USDA=9.412
NC_035094.1	7525378	.	A	C	.	.	MAF_USDA=2.459
NC_035094.1	7525380	.	G	T	.	.	MAF_USDA=14.583
NC_035094.1	7525462	.	G	A	.	.	MAF_USDA=2.459
NC_035094.1	7525485	.	G	T	.	.	MAF_USDA=4.167
NC_035094.1	7525512	.	G	A	.	.	MAF_USDA=2.459
NC_035094.1	7525587	.	C	G	.	.	MAF_USDA=4.167
NC_035094.1	7525658	.	A	G	.	.	MAF_INRAE=29.167
NC_035094.1	7525799	.	C	A	.	.	MAF_USDA=28.261
NC_035094.1	7525858	.	T	A	.	.	MAF_INRAE=6.667
NC_035094.1	7525867	.	C	A	.	.	MAF_INRAE=6.667;MAF_USDA=20.833
NC_035094.1	7525891	.	C	T	.	.	MAF_USDA=1.639
NC_035094.1	7526008	.	G	A	.	.	MAF_INRAE=1.667;MAF_USDA=13.043
NC_035094.1	7526829	.	C	T	.	.	MAF_USDA=2.459
NC_035094.1	7526831	.	G	T	.	.	MAF_USDA=3.529
NC_035094.1	7526836	.	T	A	.	.	MAF_USDA=25.882
NC_035094.1	7526841	.	A	G	.	.	MAF_INRAE=19.167;MAF_USDA=10.0
NC_035094.1	7526863	.	A	C	.	.	MAF_USDA=5.738
NC_035094.1	7526870	.	G	A	.	.	MAF_USDA=4.118
NC_035094.1	7526928	.	C	T	.	.	MAF_USDA=1.639
NC_035094.1	7526951	.	T	G	.	.	MAF_USDA=37.5
NC_035094.1	7527979	.	T	A	.	.	MAF_USDA=20.833
NC_035094.1	7527982	.	T	C	.	.	MAF_INRAE=44.167;MAF_USDA=12.5
NC_035094.1	7527983	.	G	A	.	.	MAF_INRAE=1.667
NC_035094.1	7527996	.	C	T	.	.	MAF_INRAE=29.167
NC_035094.1	7528020	.	G	T	.	.	MAF_INRAE=20.833
NC_035094.1	7528034	.	A	T	.	.	MAF_INRAE=1.899
NC_035094.1	7528081	.	G	A	.	.	MAF_INRAE=1.667
NC_035094.1	7528087	.	G	A	.	.	MAF_USDA=4.706
NC_035094.1	7528097	.	G	A	.	.	MAF_INRAE=35.833;MAF_USDA=35.417
NC_035094.1	7528098	.	T	G	.	.	MAF_INRAE=35.833
NC_035094.1	7528105	.	C	A	.	.	MAF_USDA=4.098
NC_035094.1	7528129	.	C	T	.	.	MAF_INRAE=2.632
NC_035094.1	7528245	.	T	C	.	.	MAF_USDA=1.639
NC_035094.1	7528270	.	A	G	.	.	MAF_USDA=5.738
NC_035094.1	7528273	.	T	C	.	.	MAF_INRAE=31.667
NC_035094.1	7528278	.	A	T	.	.	MAF_INRAE=2.632;MAF_USDA=8.235
NC_035094.1	7528324	.	A	G	.	.	MAF_INRAE=2.632;MAF_USDA=4.118
NC_035094.1	7528346	.	G	T	.	.	MAF_USDA=2.459
NC_035094.1	7528350	.	C	T	.	.	MAF_USDA=3.279
NC_035094.1	7528369	.	G	A	.	.	MAF_INRAE=2.632
NC_035094.1	7528411	.	A	T	.	.	MAF_USDA=10.417
NC_035094.1	7528454	.	A	T	.	.	MAF_INRAE=4.167
NC_035094.1	7528462	.	A	T	.	.	MAF_INRAE=3.333
NC_035094.1	7528550	.	T	A	.	.	MAF_INRAE=33.333
NC_035094.1	7528586	.	G	T	.	.	MAF_USDA=1.639
NC_035094.1	7528643	.	C	T	.	.	MAF_INRAE=5.833
NC_035094.1	7528736	.	T	C	.	.	MAF_INRAE=12.5
NC_035094.1	7529045	.	C	A	.	.	MAF_INRAE=2.632
NC_035094.1	7529158	.	G	C	.	.	MAF_USDA=10.417
NC_035094.1	7529171	.	G	T	.	.	MAF_USDA=24.118
NC_035094.1	7529176	.	G	A	.	.	MAF_USDA=2.459
NC_035094.1	7529208	.	T	C	.	.	MAF_USDA=4.098
NC_035094.1	7529228	.	G	A	.	.	MAF_USDA=1.765
NC_035094.1	7529263	.	A	C	.	.	MAF_INRAE=38.333
NC_035094.1	7529268	.	C	T	.	.	MAF_INRAE=9.167
NC_035094.1	7529300	.	G	A	.	.	MAF_USDA=12.295
NC_035094.1	7529307	.	T	C	.	.	MAF_USDA=12.295
NC_035094.1	7529312	.	T	G	.	.	MAF_INRAE=29.167
NC_035094.1	7529333	.	C	T	.	.	MAF_INRAE=23.333;MAF_USDA=9.412
NC_035094.1	7529338	.	T	C	.	.	MAF_INRAE=40.0
NC_035094.1	7529369	.	A	C	.	.	MAF_USDA=5.738
NC_035094.1	7529493	.	G	T	.	.	MAF_USDA=1.639
NC_035094.1	7529506	.	G	A	.	.	MAF_USDA=4.918
NC_035094.1	7529518	.	G	A	.	.	MAF_USDA=2.459
NC_035094.1	7529604	.	A	C	.	.	MAF_USDA=9.836
NC_035094.1	7529606	.	G	A	.	.	MAF_USDA=4.918
NC_035094.1	7529618	.	T	C	.	.	MAF_USDA=1.765
NC_035094.1	7529703	.	T	A	.	.	MAF_INRAE=2.632
NC_035094.1	7529752	.	A	T	.	.	MAF_INRAE=1.667
NC_035094.1	7529820	.	G	C	.	.	MAF_USDA=35.417
NC_035094.1	7529913	.	C	T	.	.	MAF_USDA=17.647
NC_035094.1	7529926	.	G	A	.	.	MAF_USDA=18.235
NC_035094.1	7529948	.	C	T	.	.	MAF_USDA=1.639
NC_035094.1	7529983	.	G	A	.	.	MAF_INRAE=4.167;MAF_USDA=6.471
NC_035094.1	7530054	.	T	C	.	.	MAF_INRAE=35.833;MAF_USDA=43.75
NC_035094.1	7530078	.	A	G	.	.	MAF_INRAE=36.667;MAF_USDA=43.75
NC_035094.1	7530085	.	T	C	.	.	MAF_INRAE=1.667
NC_035094.1	7530152	.	G	C	.	.	MAF_INRAE=1.667
NC_035094.1	7530153	.	C	T	.	.	MAF_INRAE=46.667
NC_035094.1	7530176	.	T	C	.	.	MAF_INRAE=33.333
NC_035094.1	7530228	.	G	A	.	.	MAF_USDA=2.459
NC_035094.1	7530237	.	G	A	.	.	MAF_USDA=16.667
NC_035094.1	7530304	.	G	A	.	.	MAF_USDA=50.0
NC_035094.1	7530418	.	T	C	.	.	MAF_INRAE=13.158;MAF_USDA=2.083
NC_035094.1	7530435	.	T	G	.	.	MAF_INRAE=17.5
NC_035094.1	7530446	.	T	C	.	.	MAF_INRAE=38.333
NC_035094.1	7530447	.	T	G	.	.	MAF_INRAE=38.333
NC_035094.1	7530476	.	A	T	.	.	MAF_INRAE=1.667
NC_035094.1	7530477	.	G	T	.	.	MAF_INRAE=1.667
NC_035094.1	7530497	.	G	A	.	.	MAF_INRAE=4.167
NC_035094.1	7530506	.	T	G	.	.	MAF_INRAE=14.167
NC_035094.1	7530512	.	C	T	.	.	MAF_INRAE=44.167
NC_035094.1	7530515	.	C	T	.	.	MAF_INRAE=14.167
NC_035094.1	7530561	.	A	T	.	.	MAF_USDA=47.727
NC_035094.1	7530941	.	A	C	.	.	MAF_INRAE=14.167
NC_035094.1	7530986	.	C	T	.	.	MAF_INRAE=35.833;MAF_USDA=5.294
NC_035094.1	7531000	.	A	T	.	.	MAF_USDA=1.639
NC_035094.1	7531074	.	T	A	.	.	MAF_INRAE=15.833
NC_035094.1	7531096	.	G	T	.	.	MAF_USDA=8.333
NC_035094.1	7531113	.	A	G	.	.	MAF_USDA=4.098
NC_035094.1	7531132	.	C	T	.	.	MAF_USDA=5.882
NC_035094.1	7531139	.	C	A	.	.	MAF_USDA=8.333
NC_035094.1	7531178	.	C	G	.	.	MAF_INRAE=2.5
NC_035094.1	7531217	.	A	C	.	.	MAF_INRAE=2.632;MAF_USDA=6.557
NC_035094.1	7531219	.	T	G	.	.	MAF_INRAE=10.0
NC_035094.1	7531232	.	G	A	.	.	MAF_INRAE=32.5
NC_035094.1	7531276	.	A	T	.	.	MAF_INRAE=49.167
NC_035094.1	7531298	.	A	C	.	.	MAF_INRAE=25.0
NC_035094.1	7531299	.	G	A	.	.	MAF_INRAE=40.0
NC_035094.1	7531330	.	T	C	.	.	MAF_INRAE=10.0;MAF_USDA=6.471
NC_035094.1	7531390	.	G	C	.	.	MAF_INRAE=39.167
NC_035094.1	7531392	.	C	T	.	.	MAF_INRAE=39.167
NC_035094.1	7531411	.	A	G	.	.	MAF_USDA=3.279
NC_035094.1	7531428	.	C	T	.	.	MAF_INRAE=11.667;MAF_USDA=2.459
NC_035094.1	7531439	.	A	C	.	.	MAF_INRAE=1.667
NC_035094.1	7531441	.	T	G	.	.	MAF_INRAE=1.667
NC_035094.1	7531448	.	A	C	.	.	MAF_INRAE=29.167
NC_035094.1	7531461	.	C	T	.	.	MAF_INRAE=12.5;MAF_USDA=4.098
NC_035094.1	7531714	.	A	G	.	.	MAF_INRAE=3.333
NC_035094.1	7538402	.	G	A	.	.	MAF_USDA=4.918
NC_035094.1	7538413	.	G	T	.	.	MAF_USDA=3.279
NC_035094.1	7538427	.	A	G	.	.	MAF_INRAE=14.167;MAF_USDA=5.882
NC_035094.1	7538448	.	C	A	.	.	MAF_INRAE=2.532;MAF_USDA=1.639
NC_035094.1	7538511	.	C	G	.	.	MAF_INRAE=40.0
NC_035094.1	7538529	.	G	A	.	.	MAF_USDA=43.529
NC_035094.1	7538597	.	T	C	.	.	MAF_INRAE=21.053
NC_035094.1	7538604	.	G	A	.	.	MAF_INRAE=18.421;MAF_USDA=20.833
NC_035094.1	7538670	.	C	T	.	.	MAF_INRAE=18.421;MAF_USDA=17.213
NC_035094.1	7538745	.	A	T	.	.	MAF_INRAE=2.632;MAF_USDA=7.377
NC_035094.1	7538746	.	T	A	.	.	MAF_USDA=8.197
NC_035094.1	7538770	.	C	T	.	.	MAF_INRAE=18.421;MAF_USDA=16.265
NC_035094.1	7538774	.	A	T	.	.	MAF_INRAE=2.632;MAF_USDA=18.644
NC_035094.1	7538926	.	T	C	.	.	MAF_USDA=5.738
NC_035094.1	7538937	.	G	T	.	.	MAF_INRAE=2.632;MAF_USDA=10.588
NC_035094.1	7538941	.	A	T	.	.	MAF_USDA=10.588
NC_035094.1	7538950	.	G	T	.	.	MAF_INRAE=3.333;MAF_USDA=6.25
NC_035094.1	7538964	.	G	T	.	.	MAF_INRAE=13.333
NC_035094.1	7538973	.	A	G	.	.	MAF_INRAE=46.667
NC_035094.1	7538991	.	G	A	.	.	MAF_INRAE=41.667
NC_035094.1	7538992	.	T	G	.	.	MAF_INRAE=41.667
NC_035094.1	7538996	.	T	G	.	.	MAF_INRAE=42.5
NC_035094.1	7539179	.	G	A	.	.	MAF_USDA=6.557
NC_035094.1	7539180	.	T	C	.	.	MAF_INRAE=45.833
NC_035094.1	7539222	.	G	T	.	.	MAF_INRAE=36.667
NC_035094.1	7539227	.	C	T	.	.	MAF_INRAE=35.0
NC_035094.1	7539241	.	C	T	.	.	MAF_USDA=3.39
NC_035094.1	7539250	.	G	A	.	.	MAF_INRAE=12.5
NC_035094.1	7539280	.	A	T	.	.	MAF_INRAE=33.333
NC_035094.1	7539334	.	C	T	.	.	MAF_INRAE=3.333
NC_035094.1	7539350	.	T	C	.	.	MAF_USDA=41.667
NC_035094.1	7539423	.	G	T	.	.	MAF_USDA=2.459
NC_035094.1	7539427	.	T	A	.	.	MAF_INRAE=2.632
NC_035094.1	7539580	.	T	A	.	.	MAF_INRAE=3.333;MAF_USDA=16.667
NC_035094.1	7539623	.	G	T	.	.	MAF_USDA=34.783
NC_035094.1	7539639	.	C	T	.	.	MAF_USDA=21.739
NC_035094.1	7540170	.	T	C	.	.	MAF_INRAE=2.632
NC_035094.1	7540220	.	A	G	.	.	MAF_INRAE=21.053
NC_035094.1	7541558	.	A	T	.	.	MAF_USDA=4.545
NC_035094.1	7541883	.	G	C	.	.	MAF_INRAE=32.5
NC_035094.1	7541894	.	G	A	.	.	MAF_INRAE=38.333
NC_035094.1	7541938	.	C	T	.	.	MAF_INRAE=44.167
NC_035094.1	7541957	.	T	C	.	.	MAF_INRAE=42.5
NC_035094.1	7541958	.	G	A	.	.	MAF_INRAE=35.0
NC_035094.1	7541962	.	C	T	.	.	MAF_INRAE=26.667
NC_035094.1	7542039	.	T	A	.	.	MAF_USDA=22.024
NC_035094.1	7542108	.	G	A	.	.	MAF_USDA=6.557
NC_035094.1	7542121	.	A	G	.	.	MAF_USDA=45.833
NC_035094.1	7542124	.	T	C	.	.	MAF_USDA=1.639
NC_035094.1	7542147	.	G	A	.	.	MAF_USDA=12.5
NC_035094.1	7542295	.	A	G	.	.	MAF_INRAE=8.333
NC_035094.1	7542356	.	C	T	.	.	MAF_INRAE=2.632
NC_035094.1	7542403	.	T	C	.	.	MAF_USDA=10.417
NC_035094.1	7542425	.	C	A	.	.	MAF_USDA=4.098
NC_035094.1	7542607	.	C	A	.	.	MAF_USDA=10.0
NC_035094.1	7542801	.	C	A	.	.	MAF_INRAE=12.5
NC_035094.1	7542855	.	T	C	.	.	MAF_INRAE=2.632;MAF_USDA=4.918
NC_035094.1	7543074	.	T	G	.	.	MAF_USDA=1.639
NC_035094.1	7543112	.	A	C	.	.	MAF_INRAE=39.167
NC_035094.1	7543114	.	T	C	.	.	MAF_USDA=3.279
NC_035094.1	7543180	.	A	G	.	.	MAF_INRAE=49.167;MAF_USDA=35.417
NC_035094.1	7543214	.	A	G	.	.	MAF_INRAE=2.632;MAF_USDA=14.583
NC_035094.1	7543233	.	A	C	.	.	MAF_INRAE=46.667
NC_035094.1	7543264	.	T	C	.	.	MAF_INRAE=35.833
NC_035094.1	7543290	.	G	A	.	.	MAF_INRAE=2.632;MAF_USDA=2.459
NC_035094.1	7543302	.	G	A	.	.	MAF_INRAE=2.632;MAF_USDA=4.098
NC_035094.1	7543327	.	C	T	.	.	MAF_INRAE=12.5
NC_035094.1	7543360	.	A	G	.	.	MAF_INRAE=10.0
NC_035094.1	7543431	.	G	A	.	.	MAF_INRAE=6.667;MAF_USDA=5.882
NC_035094.1	7543447	.	C	T	.	.	MAF_USDA=4.918
NC_035094.1	7543451	.	C	T	.	.	MAF_USDA=1.639
NC_035094.1	7543462	.	A	T	.	.	MAF_INRAE=2.632
NC_035094.1	7543507	.	G	T	.	.	MAF_INRAE=49.167
NC_035094.1	7543518	.	C	T	.	.	MAF_INRAE=5.833;MAF_USDA=5.882
NC_035094.1	7543520	.	C	A	.	.	MAF_USDA=3.279
NC_035094.1	7543599	.	G	A	.	.	MAF_INRAE=3.333
NC_035094.1	7543617	.	G	T	.	.	MAF_USDA=2.459
NC_035094.1	7543668	.	C	A	.	.	MAF_INRAE=5.0
NC_035094.1	7543671	.	C	A	.	.	MAF_USDA=2.459
NC_035094.1	7543672	.	C	A	.	.	MAF_USDA=4.706
NC_035094.1	7543685	.	C	T	.	.	MAF_INRAE=50.0;MAF_USDA=39.583
NC_035094.1	7543706	.	T	A	.	.	MAF_INRAE=14.167;MAF_USDA=6.557
NC_035094.1	7543720	.	C	T	.	.	MAF_USDA=9.016
NC_035094.1	7543738	.	A	C	.	.	MAF_USDA=2.459
NC_035094.1	7543743	.	G	T	.	.	MAF_USDA=2.459
NC_035094.1	7543768	.	T	G	.	.	MAF_INRAE=6.667;MAF_USDA=8.333
NC_035094.1	7543801	.	C	A	.	.	MAF_INRAE=21.667
NC_035094.1	7543868	.	C	T	.	.	MAF_INRAE=48.333
NC_035094.1	7543884	.	C	A	.	.	MAF_USDA=14.118
NC_035094.1	7543910	.	T	C	.	.	MAF_INRAE=10.833;MAF_USDA=19.412
NC_035094.1	7543948	.	G	A	.	.	MAF_INRAE=27.5
NC_035094.1	7543985	.	C	A	.	.	MAF_USDA=2.459
NC_035094.1	7543994	.	C	A	.	.	MAF_INRAE=49.167
NC_035094.1	7543995	.	C	A	.	.	MAF_INRAE=2.632
NC_035094.1	7544006	.	G	T	.	.	MAF_INRAE=47.5
NC_035094.1	7544013	.	G	T	.	.	MAF_INRAE=49.167;MAF_USDA=37.5
NC_035094.1	7544031	.	A	G	.	.	MAF_INRAE=14.167;MAF_USDA=19.412
NC_035094.1	7544056	.	G	A	.	.	MAF_USDA=2.459
NC_035094.1	7544090	.	G	A	.	.	MAF_USDA=2.459
NC_035094.1	7544097	.	G	C	.	.	MAF_INRAE=18.333;MAF_USDA=4.167
NC_035094.1	7544109	.	G	T	.	.	MAF_INRAE=2.632;MAF_USDA=4.098
NC_035094.1	7544112	.	G	T	.	.	MAF_USDA=3.279
NC_035094.1	7544123	.	C	T	.	.	MAF_USDA=1.639
NC_035094.1	7544126	.	C	G	.	.	MAF_USDA=3.279
NC_035094.1	7544155	.	G	A	.	.	MAF_INRAE=13.333;MAF_USDA=4.918
NC_035094.1	7544963	.	T	A	.	.	MAF_USDA=5.738
NC_035094.1	7545027	.	C	A	.	.	MAF_USDA=9.836
NC_035094.1	7545030	.	C	T	.	.	MAF_USDA=9.836
NC_035094.1	7545033	.	G	T	.	.	MAF_USDA=1.639
NC_035094.1	7545168	.	A	G	.	.	MAF_INRAE=5.263
NC_035094.1	7545174	.	G	A	.	.	MAF_INRAE=5.263
NC_035094.1	7545198	.	G	A	.	.	MAF_USDA=26.786
NC_035094.1	7545206	.	A	C	.	.	MAF_USDA=34.524
NC_035094.1	7545288	.	C	G	.	.	MAF_INRAE=5.263
NC_035094.1	7547821	.	T	C	.	.	MAF_INRAE=35.0
NC_035094.1	7547894	.	A	C	.	.	MAF_USDA=2.083
NC_035094.1	7547916	.	A	G	.	.	MAF_INRAE=35.833
NC_035094.1	7547920	.	C	T	.	.	MAF_USDA=1.639
NC_035094.1	7547954	.	C	T	.	.	MAF_INRAE=17.5
NC_035094.1	7548006	.	C	T	.	.	MAF_USDA=16.667
NC_035094.1	7548084	.	G	A	.	.	MAF_USDA=16.667
NC_035094.1	7548135	.	C	A	.	.	MAF_INRAE=30.0
NC_035094.1	7548201	.	A	C	.	.	MAF_INRAE=34.167
NC_035094.1	7548207	.	C	T	.	.	MAF_INRAE=6.667;MAF_USDA=4.098
NC_035094.1	7548212	.	A	T	.	.	MAF_INRAE=1.667
NC_035094.1	7548239	.	A	G	.	.	MAF_USDA=9.016
NC_035094.1	7548284	.	G	A	.	.	MAF_INRAE=26.667
NC_035094.1	7548300	.	A	G	.	.	MAF_INRAE=8.333
NC_035094.1	7548422	.	T	A	.	.	MAF_USDA=47.917
NC_035094.1	7548732	.	G	A	.	.	MAF_USDA=14.583
NC_035094.1	7550776	.	G	A	.	.	MAF_USDA=19.565
NC_035094.1	7551268	.	T	C	.	.	MAF_INRAE=6.962;MAF_USDA=22.727
NC_035094.1	7551299	.	T	G	.	.	MAF_USDA=9.524
NC_035094.1	7551366	.	C	G	.	.	MAF_INRAE=35.833
NC_035094.1	7551517	.	C	A	.	.	MAF_USDA=4.918
NC_035094.1	7551538	.	C	G	.	.	MAF_INRAE=2.5
NC_035094.1	7551569	.	A	T	.	.	MAF_INRAE=2.632
NC_035094.1	7551686	.	A	T	.	.	MAF_INRAE=33.333;MAF_USDA=14.583
NC_035094.1	7551689	.	G	A	.	.	MAF_INRAE=33.333;MAF_USDA=16.667
NC_035094.1	7551699	.	T	C	.	.	MAF_INRAE=5.0
NC_035094.1	7551716	.	A	T	.	.	MAF_INRAE=5.833
NC_035094.1	7551725	.	T	G	.	.	MAF_USDA=16.667
NC_035094.1	7551755	.	A	G	.	.	MAF_USDA=36.957
NC_035094.1	7551824	.	G	T	.	.	MAF_USDA=2.459
NC_035094.1	7551880	.	A	G	.	.	MAF_USDA=1.639
NC_035094.1	7551883	.	G	A	.	.	MAF_INRAE=46.667
NC_035094.1	7551897	.	A	T	.	.	MAF_USDA=2.459
NC_035094.1	7551905	.	G	A	.	.	MAF_USDA=4.918
NC_035094.1	7551987	.	T	G	.	.	MAF_INRAE=37.5
NC_035094.1	7552004	.	A	T	.	.	MAF_INRAE=23.333
NC_035094.1	7552042	.	G	T	.	.	MAF_INRAE=10.833
NC_035094.1	7552085	.	G	A	.	.	MAF_INRAE=10.833;MAF_USDA=14.583
NC_035094.1	7552106	.	T	A	.	.	MAF_INRAE=1.667
NC_035094.1	7553595	.	T	C	.	.	MAF_USDA=5.357
NC_035094.1	7553596	.	C	T	.	.	MAF_USDA=5.357
NC_035094.1	7553597	.	T	G	.	.	MAF_USDA=5.357
NC_035094.1	7553609	.	C	A	.	.	MAF_INRAE=10.0;MAF_USDA=5.738
NC_035094.1	7553610	.	A	T	.	.	MAF_INRAE=10.0;MAF_USDA=5.738
NC_035094.1	7553635	.	A	G	.	.	MAF_INRAE=2.5
NC_035094.1	7553742	.	G	T	.	.	MAF_INRAE=16.667
NC_035094.1	7553743	.	A	G	.	.	MAF_INRAE=16.667
NC_035094.1	7553766	.	G	C	.	.	MAF_INRAE=5.0
NC_035094.1	7553805	.	C	G	.	.	MAF_INRAE=3.333
NC_035094.1	7553885	.	C	T	.	.	MAF_INRAE=2.5;MAF_USDA=18.75
NC_035094.1	7554616	.	A	T	.	.	MAF_USDA=10.417
NC_035094.1	7554836	.	C	T	.	.	MAF_USDA=2.459
NC_035094.1	7554894	.	G	A	.	.	MAF_USDA=4.167
NC_035094.1	7555538	.	G	A	.	.	MAF_USDA=16.667
NC_035094.1	7563373	.	G	A	.	.	MAF_USDA=29.167
NC_035094.1	7563475	.	G	A	.	.	MAF_USDA=5.738
NC_035094.1	7563591	.	G	T	.	.	MAF_USDA=12.5
NC_035094.1	7563667	.	G	A	.	.	MAF_INRAE=45.833
NC_035094.1	7563730	.	G	A	.	.	MAF_USDA=3.333
NC_035094.1	7563759	.	A	T	.	.	MAF_INRAE=5.0
NC_035094.1	7563838	.	T	A	.	.	MAF_INRAE=19.167
NC_035094.1	7563847	.	T	C	.	.	MAF_USDA=25.0
NC_035094.1	7563855	.	A	T	.	.	MAF_INRAE=1.667;MAF_USDA=11.667
NC_035094.1	7563869	.	C	A	.	.	MAF_INRAE=10.0
NC_035094.1	7563881	.	T	A	.	.	MAF_USDA=2.5
NC_035094.1	7563890	.	C	A	.	.	MAF_USDA=2.5
NC_035094.1	7563934	.	C	A	.	.	MAF_USDA=5.833
NC_035094.1	7564093	.	G	A	.	.	MAF_USDA=4.098
NC_035094.1	7564103	.	G	A	.	.	MAF_USDA=5.882
NC_035094.1	7564107	.	T	C	.	.	MAF_USDA=2.459
NC_035094.1	7564109	.	A	G	.	.	MAF_USDA=27.059
NC_035094.1	7564133	.	C	A	.	.	MAF_INRAE=6.667
NC_035094.1	7564145	.	A	G	.	.	MAF_INRAE=39.167;MAF_USDA=47.917
NC_035094.1	7564156	.	T	G	.	.	MAF_INRAE=8.333
NC_035094.1	7564163	.	A	G	.	.	MAF_INRAE=8.333
NC_035094.1	7564172	.	T	A	.	.	MAF_INRAE=19.167
NC_035094.1	7564178	.	A	G	.	.	MAF_USDA=17.059
NC_035094.1	7564190	.	G	A	.	.	MAF_INRAE=9.167;MAF_USDA=10.417
NC_035094.1	7564196	.	A	G	.	.	MAF_INRAE=9.167;MAF_USDA=7.647
NC_035094.1	7564199	.	A	G	.	.	MAF_INRAE=10.0
NC_035094.1	7564211	.	A	G	.	.	MAF_USDA=1.639
NC_035094.1	7564213	.	G	A	.	.	MAF_USDA=2.459
NC_035094.1	7564214	.	T	A	.	.	MAF_INRAE=10.833
NC_035094.1	7564215	.	G	A	.	.	MAF_USDA=4.167
NC_035094.1	7564225	.	G	A	.	.	MAF_INRAE=10.0
NC_035094.1	7564240	.	C	T	.	.	MAF_INRAE=7.595;MAF_USDA=12.353
NC_035094.1	7564242	.	G	A	.	.	MAF_INRAE=2.632
NC_035094.1	7564265	.	C	T	.	.	MAF_INRAE=9.167
NC_035094.1	7564270	.	G	A	.	.	MAF_USDA=2.083
NC_035094.1	7564304	.	G	C	.	.	MAF_INRAE=22.5
NC_035094.1	7564309	.	C	T	.	.	MAF_INRAE=5.833;MAF_USDA=4.918
NC_035094.1	7564337	.	A	G	.	.	MAF_USDA=1.667
NC_035094.1	7564343	.	G	T	.	.	MAF_USDA=16.667
NC_035094.1	7564345	.	A	T	.	.	MAF_USDA=8.333
NC_035094.1	7564358	.	C	T	.	.	MAF_INRAE=2.5
NC_035094.1	7564361	.	C	G	.	.	MAF_INRAE=7.5
NC_035094.1	7564362	.	A	G	.	.	MAF_INRAE=15.0;MAF_USDA=25.0
NC_035094.1	7564366	.	C	G	.	.	MAF_INRAE=6.667
NC_035094.1	7564374	.	C	T	.	.	MAF_INRAE=24.167
NC_035094.1	7564375	.	G	A	.	.	MAF_INRAE=11.667;MAF_USDA=13.69
NC_035094.1	7564379	.	A	G	.	.	MAF_INRAE=3.333
NC_035094.1	7564398	.	G	T	.	.	MAF_USDA=10.0
NC_035094.1	7564404	.	G	C	.	.	MAF_INRAE=9.167
NC_035094.1	7564467	.	A	G	.	.	MAF_INRAE=44.167
NC_035094.1	7564486	.	A	C	.	.	MAF_USDA=14.583
NC_035094.1	7564487	.	T	A	.	.	MAF_USDA=14.583
NC_035094.1	7564491	.	A	C	.	.	MAF_INRAE=9.167
NC_035094.1	7564522	.	A	G	.	.	MAF_INRAE=1.667
NC_035094.1	7564554	.	A	G	.	.	MAF_INRAE=11.392;MAF_USDA=18.75
NC_035094.1	7564569	.	A	C	.	.	MAF_INRAE=7.5
NC_035094.1	7564588	.	A	G	.	.	MAF_INRAE=13.333;MAF_USDA=35.417
NC_035094.1	7564609	.	C	T	.	.	MAF_INRAE=49.167
NC_035094.1	7564631	.	G	C	.	.	MAF_INRAE=11.667
NC_035094.1	7564713	.	T	C	.	.	MAF_INRAE=20.0
NC_035094.1	7564742	.	C	T	.	.	MAF_INRAE=27.5
NC_035094.1	7564839	.	G	C	.	.	MAF_INRAE=10.127;MAF_USDA=5.422
NC_035094.1	7564842	.	C	T	.	.	MAF_INRAE=10.833;MAF_USDA=6.024
NC_035094.1	7564865	.	C	T	.	.	MAF_INRAE=10.0
NC_035094.1	7564873	.	G	A	.	.	MAF_USDA=10.169
NC_035094.1	7564920	.	G	A	.	.	MAF_USDA=1.724
NC_035094.1	7564926	.	C	G	.	.	MAF_INRAE=23.333
NC_035094.1	7564937	.	G	A	.	.	MAF_INRAE=13.291;MAF_USDA=5.085
NC_035094.1	7564940	.	T	A	.	.	MAF_INRAE=15.0;MAF_USDA=5.085
NC_035094.1	7564983	.	C	T	.	.	MAF_INRAE=13.291;MAF_USDA=5.085
NC_035094.1	7564999	.	A	C	.	.	MAF_USDA=1.695
NC_035094.1	7565018	.	C	G	.	.	MAF_INRAE=48.333
NC_035094.1	7565060	.	C	T	.	.	MAF_INRAE=5.696;MAF_USDA=20.833
NC_035094.1	7565233	.	G	T	.	.	MAF_INRAE=2.632
NC_035094.1	7565281	.	T	G	.	.	MAF_INRAE=11.667
NC_035094.1	7565295	.	T	C	.	.	MAF_INRAE=24.167
NC_035094.1	7565326	.	G	A	.	.	MAF_USDA=13.415
NC_035094.1	7565359	.	C	T	.	.	MAF_USDA=3.39
NC_035094.1	7565418	.	T	C	.	.	MAF_INRAE=32.5
NC_035094.1	7565422	.	G	A	.	.	MAF_INRAE=32.5
NC_035094.1	7565430	.	C	A	.	.	MAF_INRAE=33.333
NC_035094.1	7565439	.	G	A	.	.	MAF_USDA=1.695
NC_035094.1	7565444	.	C	T	.	.	MAF_INRAE=33.333
NC_035094.1	7565447	.	A	T	.	.	MAF_INRAE=33.333
NC_035094.1	7565458	.	A	G	.	.	MAF_INRAE=34.167
NC_035094.1	7565481	.	T	C	.	.	MAF_INRAE=3.333
NC_035094.1	7565488	.	T	C	.	.	MAF_INRAE=32.5
NC_035094.1	7565507	.	G	A	.	.	MAF_INRAE=32.5
NC_035094.1	7565561	.	T	G	.	.	MAF_INRAE=32.5
NC_035094.1	7565563	.	G	T	.	.	MAF_INRAE=32.5
NC_035094.1	7565577	.	T	C	.	.	MAF_INRAE=24.684;MAF_USDA=14.655
NC_035094.1	7565583	.	G	A	.	.	MAF_INRAE=10.833;MAF_USDA=9.483
NC_035094.1	7565590	.	G	A	.	.	MAF_INRAE=24.684;MAF_USDA=14.655
NC_035094.1	7565591	.	A	T	.	.	MAF_INRAE=25.0;MAF_USDA=14.655
NC_035094.1	7565600	.	C	T	.	.	MAF_INRAE=24.051;MAF_USDA=17.073
NC_035094.1	7565601	.	G	A	.	.	MAF_INRAE=31.667;MAF_USDA=2.41
NC_035094.1	7565603	.	C	T	.	.	MAF_USDA=18.75
NC_035094.1	7565622	.	C	T	.	.	MAF_USDA=4.237
NC_035094.1	7565635	.	T	G	.	.	MAF_USDA=1.695
NC_035094.1	7565661	.	A	G	.	.	MAF_USDA=18.644
NC_035094.1	7565663	.	C	G	.	.	MAF_USDA=33.133
NC_035094.1	7565664	.	C	T	.	.	MAF_USDA=33.133
NC_035094.1	7565668	.	G	T	.	.	MAF_USDA=31.356
NC_035094.1	7567012	.	T	G	.	.	MAF_USDA=43.75
NC_035094.1	7567020	.	T	C	.	.	MAF_USDA=16.667
NC_035094.1	7567188	.	T	G	.	.	MAF_USDA=13.043
NC_035094.1	7567374	.	G	A	.	.	MAF_USDA=6.522
NC_035094.1	7585284	.	T	A	.	.	MAF_USDA=10.417
NC_035094.1	7585337	.	A	G	.	.	MAF_USDA=3.333
NC_035094.1	7585340	.	G	T	.	.	MAF_USDA=3.333
NC_035094.1	7585347	.	T	C	.	.	MAF_USDA=3.333
NC_035094.1	7585351	.	A	C	.	.	MAF_USDA=1.667
NC_035094.1	7585407	.	ATTTTTTTA	ATTTTTTTT	.	.	MAF_USDA=15.909
NC_035094.1	7585446	.	T	C	.	.	MAF_INRAE=33.333
NC_035094.1	7585450	.	A	C	.	.	MAF_USDA=10.417
NC_035094.1	7585464	.	G	A	.	.	MAF_INRAE=1.667;MAF_USDA=9.016
NC_035094.1	7585472	.	G	T	.	.	MAF_INRAE=25.0
NC_035094.1	7585477	.	C	T	.	.	MAF_USDA=13.529
NC_035094.1	7585485	.	T	G	.	.	MAF_INRAE=7.5;MAF_USDA=10.588
NC_035094.1	7585493	.	G	A	.	.	MAF_INRAE=28.333
NC_035094.1	7585497	.	T	G	.	.	MAF_INRAE=2.5;MAF_USDA=8.824
NC_035094.1	7585506	.	G	A	.	.	MAF_INRAE=24.167;MAF_USDA=2.459
NC_035094.1	7585516	.	G	T	.	.	MAF_INRAE=34.167
NC_035094.1	7585520	.	G	A	.	.	MAF_INRAE=44.167
NC_035094.1	7585529	.	C	T	.	.	MAF_INRAE=22.5
NC_035094.1	7585531	.	T	G	.	.	MAF_INRAE=10.0;MAF_USDA=5.738
NC_035094.1	7585537	.	T	A	.	.	MAF_USDA=1.639
NC_035094.1	7585542	.	A	T	.	.	MAF_INRAE=22.5
NC_035094.1	7585543	.	C	A	.	.	MAF_USDA=5.738
NC_035094.1	7585557	.	G	T	.	.	MAF_INRAE=1.667
NC_035094.1	7585560	.	T	A	.	.	MAF_USDA=1.639
NC_035094.1	7585594	.	A	C	.	.	MAF_USDA=1.695
NC_035094.1	7585691	.	G	A	.	.	MAF_INRAE=30.833
NC_035094.1	7585722	.	T	A	.	.	MAF_USDA=2.083
NC_035094.1	7585776	.	G	A	.	.	MAF_USDA=2.586
NC_035094.1	7589480	.	G	A	.	.	MAF_USDA=9.016
NC_035094.1	7589526	.	G	A	.	.	MAF_INRAE=40.0
NC_035094.1	7589547	.	C	T	.	.	MAF_INRAE=2.5
NC_035094.1	7589553	.	A	C	.	.	MAF_INRAE=14.167
NC_035094.1	7589568	.	A	C	.	.	MAF_INRAE=40.0
NC_035094.1	7589587	.	G	T	.	.	MAF_INRAE=1.667
NC_035094.1	7589589	.	G	A	.	.	MAF_INRAE=19.167
NC_035094.1	7589599	.	G	A	.	.	MAF_INRAE=17.5
NC_035094.1	7589664	.	T	A	.	.	MAF_INRAE=12.5
NC_035094.1	7589690	.	A	T	.	.	MAF_INRAE=1.667
NC_035094.1	7589699	.	T	C	.	.	MAF_INRAE=35.0
NC_035094.1	7589707	.	C	G	.	.	MAF_USDA=2.459
NC_035094.1	7589708	.	T	A	.	.	MAF_INRAE=35.833
NC_035094.1	7589713	.	C	T	.	.	MAF_USDA=2.459
NC_035094.1	7589722	.	G	C	.	.	MAF_USDA=27.083
NC_035094.1	7589723	.	A	C	.	.	MAF_USDA=25.0
NC_035094.1	7589748	.	C	G	.	.	MAF_USDA=18.75
NC_035094.1	7589756	.	C	T	.	.	MAF_USDA=18.033
NC_035094.1	7589777	.	A	T	.	.	MAF_INRAE=1.667
NC_035094.1	7589790	.	T	A	.	.	MAF_INRAE=3.333
NC_035094.1	7589796	.	A	G	.	.	MAF_INRAE=3.333
NC_035094.1	7589797	.	G	C	.	.	MAF_INRAE=3.333
NC_035094.1	7589799	.	A	T	.	.	MAF_INRAE=3.333
NC_035094.1	7589840	.	G	A	.	.	MAF_USDA=11.31
NC_035094.1	7589847	.	G	T	.	.	MAF_USDA=2.5
NC_035094.1	7589866	.	G	C	.	.	MAF_USDA=1.765
NC_035094.1	7590028	.	G	A	.	.	MAF_USDA=6.667
NC_035094.1	7590058	.	C	A	.	.	MAF_USDA=11.864
NC_035094.1	7590059	.	T	G	.	.	MAF_INRAE=1.667;MAF_USDA=8.475
NC_035094.1	7590499	.	T	C	.	.	MAF_INRAE=16.667
NC_035094.1	7591980	.	T	A	.	.	MAF_INRAE=28.333
NC_035094.1	7591990	.	T	C	.	.	MAF_INRAE=29.167
NC_035094.1	7592014	.	A	G	.	.	MAF_INRAE=25.833
NC_035094.1	7592098	.	T	G	.	.	MAF_USDA=37.5
NC_035094.1	7592100	.	C	A	.	.	MAF_USDA=37.5
NC_035094.1	7592107	.	C	T	.	.	MAF_USDA=37.5
NC_035094.1	7592118	.	A	T	.	.	MAF_INRAE=45.0
NC_035094.1	7592120	.	T	C	.	.	MAF_INRAE=45.0
NC_035094.1	7592124	.	T	C	.	.	MAF_USDA=25.0
NC_035094.1	7592160	.	C	A	.	.	MAF_USDA=5.172
NC_035094.1	7592166	.	C	T	.	.	MAF_USDA=3.448
NC_035094.1	7592228	.	T	G	.	.	MAF_INRAE=47.5
NC_035094.1	7592244	.	T	A	.	.	MAF_INRAE=47.5
NC_035094.1	7592256	.	T	C	.	.	MAF_INRAE=5.833
NC_035094.1	7592258	.	C	T	.	.	MAF_INRAE=45.833
NC_035094.1	7592303	.	C	T	.	.	MAF_INRAE=47.5
NC_035094.1	7592309	.	G	T	.	.	MAF_INRAE=47.5
NC_035094.1	7592668	.	T	A	.	.	MAF_USDA=43.75
NC_035094.1	7595293	.	G	T	.	.	MAF_USDA=41.667
NC_035094.1	7595295	.	T	A	.	.	MAF_USDA=41.667
NC_035094.1	7595309	.	C	T	.	.	MAF_INRAE=2.5
NC_035094.1	7595348	.	T	A	.	.	MAF_USDA=47.917
NC_035094.1	7595353	.	C	A	.	.	MAF_USDA=41.667
NC_035094.1	7595364	.	T	G	.	.	MAF_USDA=12.5
NC_035094.1	7595423	.	A	T	.	.	MAF_USDA=27.083
NC_035094.1	7595635	.	A	G	.	.	MAF_INRAE=44.167;MAF_USDA=36.957
NC_035094.1	7595677	.	C	T	.	.	MAF_INRAE=2.5
NC_035094.1	7595731	.	T	C	.	.	MAF_USDA=36.957
NC_035094.1	7596027	.	T	C	.	.	MAF_INRAE=7.5
NC_035094.1	7596084	.	C	T	.	.	MAF_USDA=6.098
NC_035094.1	7596275	.	C	T	.	.	MAF_INRAE=27.5
NC_035094.1	7596372	.	T	A	.	.	MAF_INRAE=10.833
NC_035094.1	7596402	.	G	A	.	.	MAF_USDA=27.083
NC_035094.1	7596530	.	C	T	.	.	MAF_USDA=31.25
NC_035094.1	7596676	.	T	C	.	.	MAF_USDA=27.083
NC_035094.1	7596687	.	G	T	.	.	MAF_USDA=2.459
NC_035094.1	7596696	.	C	T	.	.	MAF_USDA=2.459
NC_035094.1	7596742	.	A	G	.	.	MAF_USDA=22.353
NC_035094.1	7596749	.	C	T	.	.	MAF_USDA=13.529
NC_035094.1	7596750	.	C	A	.	.	MAF_USDA=14.754
NC_035094.1	7596776	.	G	T	.	.	MAF_INRAE=29.167
NC_035094.1	7596787	.	A	C	.	.	MAF_USDA=1.639
NC_035094.1	7596827	.	G	A	.	.	MAF_USDA=10.87
NC_035094.1	7596831	.	C	A	.	.	MAF_USDA=12.353
NC_035094.1	7596845	.	A	C	.	.	MAF_INRAE=2.632
NC_035094.1	7596869	.	A	G	.	.	MAF_USDA=1.639
NC_035094.1	7596890	.	C	A	.	.	MAF_USDA=9.836
NC_035094.1	7596901	.	A	C	.	.	MAF_INRAE=3.333
NC_035094.1	7596924	.	C	G	.	.	MAF_USDA=1.639
NC_035094.1	7596965	.	C	T	.	.	MAF_INRAE=45.0
NC_035094.1	7596967	.	C	G	.	.	MAF_INRAE=45.0
NC_035094.1	7597018	.	T	G	.	.	MAF_USDA=19.643
NC_035094.1	7597029	.	T	A	.	.	MAF_USDA=3.448
NC_035094.1	7597031	.	A	T	.	.	MAF_INRAE=46.667
NC_035094.1	7597053	.	T	G	.	.	MAF_INRAE=50.0
NC_035094.1	7597054	.	T	G	.	.	MAF_INRAE=50.0
NC_035094.1	7597076	.	A	C	.	.	MAF_INRAE=31.667
NC_035094.1	7597084	.	C	T	.	.	MAF_INRAE=33.333;MAF_USDA=13.69
NC_035094.1	7597111	.	G	A	.	.	MAF_INRAE=46.667
NC_035094.1	7597122	.	A	G	.	.	MAF_USDA=10.656
NC_035094.1	7597128	.	G	T	.	.	MAF_USDA=3.279
NC_035094.1	7597150	.	A	C	.	.	MAF_USDA=4.918
NC_035094.1	7597153	.	G	T	.	.	MAF_USDA=7.377
NC_035094.1	7597164	.	C	T	.	.	MAF_INRAE=5.0
NC_035094.1	7597179	.	G	A	.	.	MAF_INRAE=23.333
NC_035094.1	7597213	.	T	G	.	.	MAF_USDA=3.279
NC_035094.1	7597228	.	C	G	.	.	MAF_INRAE=14.167;MAF_USDA=12.295
NC_035094.1	7597247	.	C	T	.	.	MAF_INRAE=3.333;MAF_USDA=14.754
NC_035094.1	7597260	.	A	T	.	.	MAF_INRAE=43.333
NC_035094.1	7597290	.	G	T	.	.	MAF_USDA=2.459
NC_035094.1	7597317	.	A	C	.	.	MAF_INRAE=45.0
NC_035094.1	7597331	.	G	A	.	.	MAF_INRAE=49.167
NC_035094.1	7597384	.	A	T	.	.	MAF_INRAE=5.0
NC_035094.1	7597396	.	G	C	.	.	MAF_INRAE=33.333;MAF_USDA=4.098
NC_035094.1	7597415	.	G	C	.	.	MAF_INRAE=28.333
NC_035094.1	7597436	.	T	C	.	.	MAF_INRAE=43.333;MAF_USDA=22.353
NC_035094.1	7597441	.	G	A	.	.	MAF_INRAE=1.667;MAF_USDA=11.176
NC_035094.1	7597453	.	G	A	.	.	MAF_INRAE=22.5
NC_035094.1	7597455	.	T	A	.	.	MAF_INRAE=22.5
NC_035094.1	7597457	.	C	T	.	.	MAF_INRAE=22.5
NC_035094.1	7597462	.	C	T	.	.	MAF_INRAE=8.333
NC_035094.1	7597506	.	G	C	.	.	MAF_USDA=4.167
NC_035094.1	7597514	.	C	T	.	.	MAF_USDA=33.333
NC_035094.1	7597523	.	T	C	.	.	MAF_INRAE=1.667;MAF_USDA=11.31
NC_035094.1	7597548	.	T	C	.	.	MAF_USDA=2.542
NC_035094.1	7597976	.	G	C	.	.	MAF_INRAE=5.0;MAF_USDA=13.043
NC_035094.1	7598036	.	C	T	.	.	MAF_USDA=17.391
NC_035094.1	7598261	.	C	T	.	.	MAF_INRAE=5.0;MAF_USDA=4.348
NC_035094.1	7598280	.	C	A	.	.	MAF_INRAE=2.5
NC_035094.1	7598349	.	A	T	.	.	MAF_INRAE=20.0
NC_035094.1	7598434	.	C	T	.	.	MAF_INRAE=35.0
NC_035094.1	7598608	.	A	G	.	.	MAF_INRAE=4.167
NC_035094.1	7599094	.	A	T	.	.	MAF_USDA=2.083
NC_035094.1	7599134	.	G	A	.	.	MAF_USDA=1.639
NC_035094.1	7599170	.	C	T	.	.	MAF_INRAE=1.667
NC_035094.1	7599188	.	G	T	.	.	MAF_USDA=2.459
NC_035094.1	7599204	.	A	C	.	.	MAF_INRAE=3.333
NC_035094.1	7599238	.	C	T	.	.	MAF_INRAE=2.632;MAF_USDA=2.353
NC_035094.1	7599325	.	A	C	.	.	MAF_USDA=12.5
NC_035094.1	7599438	.	T	C	.	.	MAF_USDA=2.083
NC_035094.1	7599456	.	A	T	.	.	MAF_USDA=10.119
NC_035094.1	7599631	.	T	C	.	.	MAF_USDA=2.083
NC_035094.1	7599648	.	T	G	.	.	MAF_USDA=18.75
NC_035094.1	7599667	.	A	T	.	.	MAF_USDA=14.583
NC_035094.1	7599668	.	C	T	.	.	MAF_USDA=14.583
NC_035094.1	7599670	.	A	C	.	.	MAF_INRAE=10.526;MAF_USDA=22.917
NC_035094.1	7599703	.	C	A	.	.	MAF_USDA=29.167
NC_035094.1	7599708	.	C	G	.	.	MAF_USDA=29.167
NC_035094.1	7599720	.	A	G	.	.	MAF_USDA=37.5
NC_035094.1	7599741	.	T	A	.	.	MAF_INRAE=30.0;MAF_USDA=10.843
NC_035094.1	7599887	.	A	C	.	.	MAF_USDA=5.833
NC_035094.1	7599928	.	C	A	.	.	MAF_INRAE=46.667
NC_035094.1	7599962	.	T	A	.	.	MAF_INRAE=20.0
NC_035094.1	7600003	.	C	G	.	.	MAF_INRAE=5.833
NC_035094.1	7600035	.	A	G	.	.	MAF_USDA=1.765
NC_035094.1	7600128	.	A	T	.	.	MAF_USDA=32.738
NC_035094.1	7600300	.	G	A	.	.	MAF_USDA=8.333
NC_035094.1	7600358	.	C	A	.	.	MAF_USDA=8.333
NC_035094.1	7601850	.	G	A	.	.	MAF_USDA=10.417
NC_035094.1	7601951	.	G	T	.	.	MAF_INRAE=18.421
NC_035094.1	7601984	.	G	A	.	.	MAF_USDA=12.5
NC_035094.1	7602021	.	G	A	.	.	MAF_USDA=4.167
NC_035094.1	7602037	.	A	G	.	.	MAF_USDA=4.118
NC_035094.1	7602082	.	C	A	.	.	MAF_INRAE=2.632
NC_035094.1	7602136	.	CC	CT	.	.	MAF_USDA=4.167
NC_035094.1	7602171	.	C	T	.	.	MAF_INRAE=10.526
NC_035094.1	7602197	.	C	T	.	.	MAF_USDA=2.542
NC_035094.1	7605517	.	G	T	.	.	MAF_USDA=4.348
NC_035094.1	7605718	.	A	G	.	.	MAF_USDA=6.25
NC_035094.1	7605746	.	G	T	.	.	MAF_USDA=6.25
NC_035094.1	7607214	.	T	G	.	.	MAF_INRAE=5.0
NC_035094.1	7607225	.	G	T	.	.	MAF_INRAE=47.5
NC_035094.1	7607312	.	T	C	.	.	MAF_USDA=2.459
NC_035094.1	7607396	.	C	T	.	.	MAF_INRAE=35.0;MAF_USDA=2.941
NC_035094.1	7607462	.	C	G	.	.	MAF_INRAE=36.667
NC_035094.1	7607518	.	C	T	.	.	MAF_USDA=4.098
NC_035094.1	7607558	.	T	C	.	.	MAF_USDA=12.5
NC_035094.1	7607575	.	A	C	.	.	MAF_USDA=16.667
NC_035094.1	7607584	.	T	C	.	.	MAF_USDA=10.417
NC_035094.1	7607682	.	CCCTCCTC	CCCTCCTG	.	.	MAF_USDA=47.917
NC_035094.1	7608890	.	C	G	.	.	MAF_INRAE=1.667
NC_035094.1	7608901	.	T	C	.	.	MAF_USDA=45.833
NC_035094.1	7608910	.	A	T	.	.	MAF_USDA=45.833
NC_035094.1	7608921	.	A	T	.	.	MAF_USDA=47.917
NC_035094.1	7614640	.	C	T	.	.	MAF_USDA=3.279
NC_035094.1	7614681	.	A	T	.	.	MAF_INRAE=13.333
NC_035094.1	7614745	.	A	C	.	.	MAF_INRAE=14.167;MAF_USDA=8.333
NC_035094.1	7614793	.	A	G	.	.	MAF_INRAE=5.833
NC_035094.1	7614875	.	A	G	.	.	MAF_USDA=14.706
NC_035094.1	7614895	.	G	A	.	.	MAF_USDA=11.475
NC_035094.1	7615007	.	C	G	.	.	MAF_INRAE=40.833
NC_035094.1	7615020	.	C	A	.	.	MAF_USDA=1.639
NC_035094.1	7615037	.	T	G	.	.	MAF_INRAE=39.167
NC_035094.1	7615075	.	A	G	.	.	MAF_USDA=25.0
NC_035094.1	7615185	.	T	A	.	.	MAF_INRAE=1.667
NC_035094.1	7615186	.	C	A	.	.	MAF_INRAE=1.667
NC_035094.1	7625052	.	C	T	.	.	MAF_INRAE=2.632
NC_035094.1	7625056	.	A	G	.	.	MAF_INRAE=2.632
NC_035094.1	7625119	.	G	T	.	.	MAF_INRAE=3.333
NC_035094.1	7625259	.	C	T	.	.	MAF_INRAE=2.632
NC_035094.1	7625405	.	G	A	.	.	MAF_INRAE=7.5;MAF_USDA=11.475
NC_035094.1	7625433	.	G	A	.	.	MAF_USDA=1.639
NC_035094.1	7625446	.	C	T	.	.	MAF_USDA=11.475
NC_035094.1	7625514	.	C	T	.	.	MAF_INRAE=48.333
NC_035094.1	7625524	.	G	T	.	.	MAF_USDA=2.459
NC_035094.1	7625528	.	C	T	.	.	MAF_USDA=1.639
NC_035094.1	7625568	.	C	T	.	.	MAF_INRAE=39.167
NC_035094.1	7625577	.	G	A	.	.	MAF_INRAE=45.0
NC_035094.1	7625589	.	G	A	.	.	MAF_INRAE=6.667;MAF_USDA=4.118
NC_035094.1	7625602	.	C	T	.	.	MAF_INRAE=20.0
NC_035094.1	7625603	.	G	T	.	.	MAF_INRAE=2.632;MAF_USDA=1.639
NC_035094.1	7625623	.	C	T	.	.	MAF_INRAE=1.667;MAF_USDA=18.033
NC_035094.1	7625670	.	G	A	.	.	MAF_INRAE=40.833
NC_035094.1	7625685	.	C	G	.	.	MAF_INRAE=45.0
NC_035094.1	7625700	.	A	G	.	.	MAF_USDA=3.279
NC_035094.1	7625711	.	A	G	.	.	MAF_USDA=3.279
NC_035094.1	7625731	.	C	A	.	.	MAF_INRAE=15.0
NC_035094.1	7625738	.	G	T	.	.	MAF_INRAE=2.5
NC_035094.1	7625758	.	A	T	.	.	MAF_INRAE=10.833
NC_035094.1	7625809	.	G	A	.	.	MAF_INRAE=7.5;MAF_USDA=6.25
NC_035094.1	7627447	.	T	C	.	.	MAF_USDA=14.583
NC_035094.1	7627468	.	C	G	.	.	MAF_USDA=10.417
NC_035094.1	7627469	.	G	A	.	.	MAF_USDA=1.667
NC_035094.1	7627491	.	C	T	.	.	MAF_INRAE=13.158
NC_035094.1	7627536	.	G	A	.	.	MAF_USDA=13.095
NC_035094.1	7627538	.	G	A	.	.	MAF_USDA=20.833
NC_035094.1	7627605	.	A	T	.	.	MAF_USDA=4.706
NC_035094.1	7627629	.	T	A	.	.	MAF_USDA=1.639
NC_035094.1	7627656	.	G	T	.	.	MAF_USDA=4.762
NC_035094.1	7627658	.	A	G	.	.	MAF_USDA=3.333
NC_035094.1	7627662	.	G	T	.	.	MAF_USDA=6.25
NC_035094.1	7627718	.	T	C	.	.	MAF_USDA=13.529
NC_035094.1	7627734	.	C	G	.	.	MAF_USDA=1.639
NC_035094.1	7627749	.	C	T	.	.	MAF_USDA=2.083
NC_035094.1	7627779	.	T	G	.	.	MAF_USDA=27.083
NC_035094.1	7627842	.	C	T	.	.	MAF_USDA=4.706
NC_035094.1	7627844	.	C	T	.	.	MAF_USDA=6.471
NC_035094.1	7627867	.	T	C	.	.	MAF_INRAE=10.833;MAF_USDA=7.647
NC_035094.1	7628165	.	G	C	.	.	MAF_USDA=8.235
NC_035094.1	7628184	.	A	G	.	.	MAF_INRAE=20.0
NC_035094.1	7628186	.	C	G	.	.	MAF_USDA=4.098
NC_035094.1	7628220	.	G	A	.	.	MAF_USDA=20.833
NC_035094.1	7628244	.	C	A	.	.	MAF_INRAE=7.895;MAF_USDA=5.294
NC_035094.1	7628249	.	C	T	.	.	MAF_INRAE=2.632;MAF_USDA=2.083
NC_035094.1	7628266	.	G	T	.	.	MAF_INRAE=2.632
NC_035094.1	7628267	.	T	A	.	.	MAF_USDA=17.857
NC_035094.1	7628687	.	T	A	.	.	MAF_INRAE=1.667
NC_035094.1	7628887	.	T	C	.	.	MAF_USDA=13.043
NC_035094.1	7628930	.	G	A	.	.	MAF_USDA=10.417
NC_035094.1	7628939	.	A	G	.	.	MAF_USDA=14.583
NC_035094.1	7628983	.	C	A	.	.	MAF_USDA=4.918
NC_035094.1	7629031	.	C	A	.	.	MAF_USDA=5.0
NC_035094.1	7629057	.	T	G	.	.	MAF_USDA=1.639
NC_035094.1	7629105	.	G	T	.	.	MAF_USDA=3.279
NC_035094.1	7629178	.	G	A	.	.	MAF_USDA=10.417
NC_035094.1	7631386	.	T	G	.	.	MAF_INRAE=14.167;MAF_USDA=21.739
NC_035094.1	7631400	.	G	A	.	.	MAF_INRAE=5.833;MAF_USDA=4.167
NC_035094.1	7631402	.	A	G	.	.	MAF_INRAE=17.5
NC_035094.1	7631615	.	C	T	.	.	MAF_INRAE=18.333;MAF_USDA=29.545
NC_035094.1	7634536	.	C	T	.	.	MAF_USDA=13.043
NC_035094.1	7634543	.	A	T	.	.	MAF_USDA=2.174
NC_035094.1	7634546	.	A	G	.	.	MAF_USDA=2.174
NC_035094.1	7634567	.	T	C	.	.	MAF_USDA=6.522
NC_035094.1	7634689	.	C	T	.	.	MAF_USDA=26.087
NC_035094.1	7634721	.	A	C	.	.	MAF_USDA=17.391
NC_035094.1	7634732	.	A	T	.	.	MAF_USDA=10.87
NC_035094.1	7634733	.	A	T	.	.	MAF_USDA=10.87
NC_035094.1	7634906	.	T	A	.	.	MAF_USDA=15.217
NC_035094.1	7635005	.	C	A	.	.	MAF_USDA=15.476
NC_035094.1	7635025	.	C	T	.	.	MAF_USDA=1.786
NC_035094.1	7635079	.	C	T	.	.	MAF_USDA=1.786
NC_035094.1	7635128	.	T	G	.	.	MAF_USDA=5.952
NC_035094.1	7635149	.	A	G	.	.	MAF_USDA=10.0
NC_035094.1	7635155	.	T	G	.	.	MAF_USDA=4.167
NC_035094.1	7635184	.	C	T	.	.	MAF_USDA=2.5
NC_035094.1	7635246	.	T	G	.	.	MAF_USDA=22.917
NC_035094.1	7635296	.	G	A	.	.	MAF_USDA=10.87
NC_035094.1	7635297	.	T	A	.	.	MAF_USDA=10.87
NC_035094.1	7635786	.	T	G	.	.	MAF_USDA=2.083
NC_035094.1	7635789	.	A	T	.	.	MAF_USDA=2.083
NC_035094.1	7635958	.	T	C	.	.	MAF_USDA=25.0
NC_035094.1	7638923	.	C	T	.	.	MAF_USDA=15.663
NC_035094.1	7638945	.	T	G	.	.	MAF_USDA=1.639
NC_035094.1	7638982	.	G	A	.	.	MAF_USDA=2.459
NC_035094.1	7640420	.	C	A	.	.	MAF_USDA=4.098
NC_035094.1	7640520	.	A	G	.	.	MAF_USDA=12.5
NC_035094.1	7649283	.	G	T	.	.	MAF_USDA=8.333
NC_035094.1	7649285	.	T	A	.	.	MAF_USDA=6.25
NC_035094.1	7650244	.	T	C	.	.	MAF_INRAE=29.167;MAF_USDA=33.333
NC_035094.1	7650278	.	G	A	.	.	MAF_USDA=4.167
NC_035094.1	7650500	.	G	A	.	.	MAF_INRAE=20.833
NC_035094.1	7650506	.	G	T	.	.	MAF_USDA=1.639
NC_035094.1	7650670	.	A	G	.	.	MAF_INRAE=49.167
NC_035094.1	7650681	.	G	A	.	.	MAF_USDA=3.529
NC_035094.1	7650684	.	G	C	.	.	MAF_INRAE=34.167
NC_035094.1	7650711	.	A	C	.	.	MAF_USDA=1.639
NC_035094.1	7650753	.	G	A	.	.	MAF_USDA=4.098
NC_035094.1	7650796	.	C	T	.	.	MAF_USDA=5.294
NC_035094.1	7650824	.	G	C	.	.	MAF_INRAE=2.632;MAF_USDA=6.25
NC_035094.1	7650840	.	G	A	.	.	MAF_INRAE=2.632
NC_035094.1	7650926	.	A	G	.	.	MAF_USDA=6.25
NC_035094.1	7650953	.	C	A	.	.	MAF_USDA=4.167
NC_035094.1	7650992	.	G	C	.	.	MAF_INRAE=16.667
NC_035094.1	7651026	.	T	A	.	.	MAF_INRAE=2.632;MAF_USDA=10.417
NC_035094.1	7651031	.	A	G	.	.	MAF_INRAE=2.632
NC_035094.1	7651032	.	C	T	.	.	MAF_USDA=12.5
NC_035094.1	7651117	.	C	T	.	.	MAF_INRAE=6.667;MAF_USDA=4.167
NC_035094.1	7651364	.	AGGAC	AGGAT	.	.	MAF_USDA=39.583
NC_035094.1	7652242	.	T	A	.	.	MAF_USDA=2.381
NC_035094.1	7652404	.	T	A	.	.	MAF_USDA=4.167
NC_035094.1	7652446	.	C	A	.	.	MAF_USDA=9.524
NC_035094.1	7652463	.	G	A	.	.	MAF_USDA=9.836
NC_035094.1	7652464	.	C	A	.	.	MAF_USDA=6.557
NC_035094.1	7652474	.	G	A	.	.	MAF_USDA=4.098
NC_035094.1	7652477	.	A	G	.	.	MAF_USDA=4.918
NC_035094.1	7652529	.	G	A	.	.	MAF_USDA=2.459
NC_035094.1	7652556	.	T	C	.	.	MAF_USDA=17.213
NC_035094.1	7652844	.	T	A	.	.	MAF_INRAE=2.632;MAF_USDA=22.727
NC_035094.1	7652941	.	C	T	.	.	MAF_USDA=2.174
NC_035094.1	7652955	.	T	C	.	.	MAF_USDA=18.75
NC_035094.1	7652971	.	T	C	.	.	MAF_USDA=16.667
NC_035094.1	7653012	.	C	T	.	.	MAF_USDA=26.087
NC_035094.1	7653148	.	G	T	.	.	MAF_USDA=5.882
NC_035094.1	7653203	.	T	G	.	.	MAF_USDA=4.098
NC_035094.1	7653250	.	G	A	.	.	MAF_USDA=7.377
NC_035094.1	7653271	.	G	A	.	.	MAF_USDA=2.459
NC_035094.1	7653341	.	A	G	.	.	MAF_USDA=1.667
NC_035094.1	7654601	.	G	T	.	.	MAF_INRAE=3.333;MAF_USDA=6.25
NC_035094.1	7655006	.	G	T	.	.	MAF_USDA=30.833
NC_035094.1	7655012	.	C	A	.	.	MAF_USDA=29.167
NC_035094.1	7655077	.	T	C	.	.	MAF_USDA=15.663
NC_035094.1	7658077	.	C	T	.	.	MAF_USDA=2.459
NC_035094.1	7665789	.	A	C	.	.	MAF_USDA=4.348
NC_035094.1	7667889	.	C	G	.	.	MAF_USDA=14.583
NC_035094.1	7668010	.	A	G	.	.	MAF_USDA=16.667
NC_035094.1	7668018	.	A	T	.	.	MAF_USDA=14.583
NC_035094.1	7668033	.	C	A	.	.	MAF_USDA=22.917
NC_035094.1	7668061	.	C	T	.	.	MAF_USDA=3.279
NC_035094.1	7668083	.	A	C	.	.	MAF_USDA=1.639
NC_035094.1	7668295	.	A	G	.	.	MAF_USDA=12.5
NC_035094.1	7668325	.	G	A	.	.	MAF_USDA=22.917
NC_035094.1	7668326	.	A	G	.	.	MAF_USDA=18.75
NC_035094.1	7668327	.	T	A	.	.	MAF_USDA=2.083
NC_035094.1	7668336	.	A	G	.	.	MAF_USDA=25.0
NC_035094.1	7668372	.	A	G	.	.	MAF_USDA=20.833
NC_035094.1	7668527	.	C	A	.	.	MAF_USDA=2.5
NC_035094.1	7670339	.	G	T	.	.	MAF_USDA=4.098
NC_035094.1	7670536	.	T	A	.	.	MAF_INRAE=11.667
NC_035094.1	7670538	.	T	C	.	.	MAF_INRAE=1.667
NC_035094.1	7670543	.	A	G	.	.	MAF_USDA=22.917
NC_035094.1	7670615	.	G	A	.	.	MAF_USDA=6.25
NC_035094.1	7670631	.	G	T	.	.	MAF_USDA=6.471
NC_035094.1	7670704	.	A	T	.	.	MAF_INRAE=13.333
NC_035094.1	7670727	.	A	G	.	.	MAF_INRAE=25.833
NC_035094.1	7670736	.	C	T	.	.	MAF_INRAE=1.667;MAF_USDA=9.412
NC_035094.1	7670755	.	A	C	.	.	MAF_INRAE=27.5
NC_035094.1	7670782	.	A	C	.	.	MAF_USDA=3.279
NC_035094.1	7670794	.	G	T	.	.	MAF_INRAE=8.333
NC_035094.1	7670831	.	A	C	.	.	MAF_USDA=6.548
NC_035094.1	7670832	.	C	T	.	.	MAF_USDA=7.831
NC_035094.1	7670834	.	G	C	.	.	MAF_INRAE=16.667
NC_035094.1	7670839	.	A	C	.	.	MAF_INRAE=11.667;MAF_USDA=8.197
NC_035094.1	7670864	.	C	A	.	.	MAF_INRAE=15.833;MAF_USDA=22.917
NC_035094.1	7670872	.	T	G	.	.	MAF_USDA=5.294
NC_035094.1	7670877	.	A	G	.	.	MAF_INRAE=42.5
NC_035094.1	7670878	.	C	T	.	.	MAF_INRAE=27.5
NC_035094.1	7670891	.	T	C	.	.	MAF_INRAE=8.333;MAF_USDA=11.905
NC_035094.1	7670894	.	G	C	.	.	MAF_INRAE=24.167
NC_035094.1	7670903	.	T	A	.	.	MAF_INRAE=24.167
NC_035094.1	7670910	.	G	A	.	.	MAF_INRAE=29.167
NC_035094.1	7670936	.	T	C	.	.	MAF_INRAE=2.632
NC_035094.1	7670947	.	C	A	.	.	MAF_INRAE=23.684
NC_035094.1	7670964	.	A	T	.	.	MAF_INRAE=11.667
NC_035094.1	7670967	.	T	C	.	.	MAF_INRAE=40.833
NC_035094.1	7671003	.	G	T	.	.	MAF_INRAE=30.0
NC_035094.1	7671041	.	C	T	.	.	MAF_USDA=1.639
NC_035094.1	7671057	.	G	A	.	.	MAF_INRAE=3.333
NC_035094.1	7671328	.	C	A	.	.	MAF_USDA=2.5
NC_035094.1	7671332	.	A	G	.	.	MAF_INRAE=6.667;MAF_USDA=11.31
NC_035094.1	7671350	.	T	A	.	.	MAF_INRAE=4.167
NC_035094.1	7671394	.	T	G	.	.	MAF_INRAE=6.667
NC_035094.1	7671415	.	C	T	.	.	MAF_INRAE=8.333
NC_035094.1	7671433	.	A	T	.	.	MAF_INRAE=8.333
NC_035094.1	7671438	.	C	T	.	.	MAF_INRAE=3.797
NC_035094.1	7671451	.	T	C	.	.	MAF_INRAE=15.833
NC_035094.1	7671459	.	C	T	.	.	MAF_USDA=1.667
NC_035094.1	7671460	.	G	A	.	.	MAF_INRAE=8.333;MAF_USDA=7.143
NC_035094.1	7671466	.	C	T	.	.	MAF_INRAE=7.5
NC_035094.1	7671517	.	A	C	.	.	MAF_INRAE=10.833;MAF_USDA=18.824
NC_035094.1	7671625	.	T	C	.	.	MAF_INRAE=10.0
NC_035094.1	7671627	.	C	T	.	.	MAF_INRAE=3.333
NC_035094.1	7671628	.	G	A	.	.	MAF_INRAE=7.5
NC_035094.1	7671635	.	G	A	.	.	MAF_INRAE=3.333;MAF_USDA=20.833
NC_035094.1	7671638	.	A	G	.	.	MAF_INRAE=4.43
NC_035094.1	7671667	.	T	C	.	.	MAF_INRAE=6.667
NC_035094.1	7671684	.	C	T	.	.	MAF_INRAE=2.5;MAF_USDA=9.016
NC_035094.1	7671694	.	C	T	.	.	MAF_INRAE=6.667
NC_035094.1	7671709	.	T	G	.	.	MAF_INRAE=5.0
NC_035094.1	7671710	.	G	C	.	.	MAF_INRAE=5.0
NC_035094.1	7671719	.	G	A	.	.	MAF_INRAE=5.0
NC_035094.1	7671730	.	A	G	.	.	MAF_USDA=1.639
NC_035094.1	7673703	.	G	A	.	.	MAF_USDA=4.167
NC_035094.1	7673737	.	C	A	.	.	MAF_USDA=14.583
NC_035094.1	7673831	.	C	T	.	.	MAF_INRAE=2.632
NC_035094.1	7673931	.	C	A	.	.	MAF_USDA=12.5
NC_035094.1	7673991	.	C	T	.	.	MAF_INRAE=2.632
NC_035094.1	7674031	.	C	T	.	.	MAF_INRAE=50.0;MAF_USDA=13.934
NC_035094.1	7674043	.	C	T	.	.	MAF_INRAE=2.632
NC_035094.1	7674183	.	A	G	.	.	MAF_INRAE=1.667;MAF_USDA=3.279
NC_035094.1	7674185	.	G	T	.	.	MAF_INRAE=1.667
NC_035094.1	7674202	.	A	G	.	.	MAF_INRAE=30.833
NC_035094.1	7674203	.	G	A	.	.	MAF_INRAE=30.833
NC_035094.1	7674222	.	C	G	.	.	MAF_INRAE=2.632
NC_035094.1	7674246	.	A	G	.	.	MAF_USDA=1.639
NC_035094.1	7674250	.	T	C	.	.	MAF_INRAE=31.667
NC_035094.1	7674266	.	T	A	.	.	MAF_INRAE=16.667
NC_035094.1	7674318	.	C	T	.	.	MAF_USDA=10.417
NC_035094.1	7674319	.	G	A	.	.	MAF_INRAE=2.632;MAF_USDA=6.25
NC_035094.1	7674350	.	T	C	.	.	MAF_INRAE=15.0
NC_035094.1	7674360	.	A	T	.	.	MAF_USDA=4.167
NC_035094.1	7674366	.	C	T	.	.	MAF_INRAE=15.833
NC_035094.1	7674408	.	C	T	.	.	MAF_INRAE=1.667;MAF_USDA=5.422
NC_035094.1	7674416	.	A	T	.	.	MAF_USDA=3.333
NC_035094.1	7674427	.	T	G	.	.	MAF_USDA=4.167
NC_035094.1	7674451	.	T	A	.	.	MAF_USDA=3.333
NC_035094.1	7674459	.	T	G	.	.	MAF_INRAE=19.167
NC_035094.1	7674466	.	A	T	.	.	MAF_INRAE=5.0;MAF_USDA=3.333
NC_035094.1	7674467	.	A	C	.	.	MAF_USDA=1.667
NC_035094.1	7674552	.	A	G	.	.	MAF_USDA=1.205
NC_035094.1	7674680	.	T	A	.	.	MAF_USDA=8.333
NC_035094.1	7674712	.	T	G	.	.	MAF_INRAE=2.632
NC_035094.1	7674719	.	C	A	.	.	MAF_USDA=8.333
NC_035094.1	7674821	.	A	G	.	.	MAF_USDA=17.391
NC_035094.1	7676337	.	G	A	.	.	MAF_USDA=8.333
NC_035094.1	7676358	.	T	A	.	.	MAF_INRAE=1.667;MAF_USDA=8.333
NC_035094.1	7676362	.	G	A	.	.	MAF_USDA=18.235
NC_035094.1	7676393	.	G	A	.	.	MAF_INRAE=4.167
NC_035094.1	7676447	.	T	G	.	.	MAF_USDA=1.667
NC_035094.1	7676460	.	C	A	.	.	MAF_USDA=14.706
NC_035094.1	7676486	.	G	C	.	.	MAF_INRAE=11.667;MAF_USDA=17.059
NC_035094.1	7676502	.	T	A	.	.	MAF_USDA=1.639
NC_035094.1	7676536	.	C	T	.	.	MAF_USDA=4.706
NC_035094.1	7676568	.	G	T	.	.	MAF_INRAE=16.667;MAF_USDA=8.333
NC_035094.1	7676581	.	G	A	.	.	MAF_USDA=1.639
NC_035094.1	7676599	.	T	C	.	.	MAF_INRAE=9.167;MAF_USDA=4.706
NC_035094.1	7676622	.	G	T	.	.	MAF_INRAE=2.632
NC_035094.1	7676689	.	C	T	.	.	MAF_INRAE=2.632
NC_035094.1	7676712	.	A	C	.	.	MAF_INRAE=13.333;MAF_USDA=8.197
NC_035094.1	7676737	.	C	T	.	.	MAF_INRAE=4.167
NC_035094.1	7677314	.	A	C	.	.	MAF_USDA=14.583
NC_035094.1	7677334	.	C	T	.	.	MAF_USDA=10.417
NC_035094.1	7677403	.	T	G	.	.	MAF_USDA=14.583
NC_035094.1	7679800	.	C	A	.	.	MAF_INRAE=29.167;MAF_USDA=8.333
NC_035094.1	7679840	.	A	G	.	.	MAF_USDA=1.639
NC_035094.1	7679876	.	C	G	.	.	MAF_INRAE=48.333
NC_035094.1	7679896	.	T	A	.	.	MAF_USDA=1.639
NC_035094.1	7679897	.	A	T	.	.	MAF_INRAE=8.333;MAF_USDA=2.459
NC_035094.1	7679902	.	G	A	.	.	MAF_INRAE=5.263
NC_035094.1	7679914	.	T	G	.	.	MAF_INRAE=43.333
NC_035094.1	7679934	.	C	A	.	.	MAF_INRAE=5.263;MAF_USDA=1.765
NC_035094.1	7679976	.	T	G	.	.	MAF_INRAE=10.833;MAF_USDA=1.639
NC_035094.1	7680096	.	T	C	.	.	MAF_INRAE=2.632
NC_035094.1	7680122	.	G	T	.	.	MAF_INRAE=2.632
NC_035094.1	7680123	.	G	T	.	.	MAF_INRAE=45.0
NC_035094.1	7680129	.	T	C	.	.	MAF_INRAE=1.667;MAF_USDA=6.471
NC_035094.1	7680131	.	G	T	.	.	MAF_USDA=6.557
NC_035094.1	7680186	.	C	A	.	.	MAF_INRAE=2.5;MAF_USDA=7.377
NC_035094.1	7680198	.	C	G	.	.	MAF_INRAE=9.167
NC_035094.1	7680201	.	T	C	.	.	MAF_USDA=1.639
NC_035094.1	7680253	.	T	C	.	.	MAF_INRAE=36.667
NC_035094.1	7680308	.	G	A	.	.	MAF_INRAE=10.0
NC_035094.1	7680457	.	C	T	.	.	MAF_USDA=6.25
NC_035094.1	7680461	.	G	A	.	.	MAF_INRAE=2.5;MAF_USDA=10.588
NC_035094.1	7680467	.	G	T	.	.	MAF_INRAE=31.667
NC_035094.1	7680550	.	C	T	.	.	MAF_INRAE=3.333;MAF_USDA=14.706
NC_035094.1	7680566	.	A	T	.	.	MAF_USDA=14.881
NC_035094.1	7680567	.	T	A	.	.	MAF_USDA=29.167
NC_035094.1	7680600	.	T	G	.	.	MAF_INRAE=46.667;MAF_USDA=25.0
NC_035094.1	7680639	.	G	A	.	.	MAF_INRAE=1.667
NC_035094.1	7680653	.	A	G	.	.	MAF_INRAE=7.5;MAF_USDA=2.459
NC_035094.1	7680688	.	G	A	.	.	MAF_INRAE=8.861
NC_035094.1	7680698	.	A	C	.	.	MAF_INRAE=43.333;MAF_USDA=15.294
NC_035094.1	7680727	.	G	A	.	.	MAF_INRAE=17.5
NC_035094.1	7680778	.	A	T	.	.	MAF_INRAE=2.5
NC_035094.1	7680793	.	T	C	.	.	MAF_USDA=10.417
NC_035094.1	7680810	.	T	C	.	.	MAF_USDA=10.417
NC_035094.1	7680849	.	G	T	.	.	MAF_USDA=10.417
NC_035094.1	7680857	.	C	T	.	.	MAF_USDA=14.881
NC_035094.1	7680906	.	A	C	.	.	MAF_USDA=15.882
NC_035094.1	7680907	.	A	T	.	.	MAF_USDA=1.639
NC_035094.1	7680909	.	A	C	.	.	MAF_USDA=10.417
NC_035094.1	7680932	.	C	T	.	.	MAF_USDA=6.25
NC_035094.1	7680935	.	G	T	.	.	MAF_USDA=15.294
NC_035094.1	7680976	.	C	A	.	.	MAF_USDA=20.833
NC_035094.1	7681013	.	G	A	.	.	MAF_USDA=10.588
NC_035094.1	7681016	.	TGCCCTACAACACA	TGCCCTACAACACT	.	.	MAF_USDA=29.167
NC_035094.1	7681201	.	C	T	.	.	MAF_USDA=27.083
NC_035094.1	7681267	.	G	A	.	.	MAF_INRAE=5.263
NC_035094.1	7681374	.	T	G	.	.	MAF_USDA=14.583
NC_035094.1	7681431	.	A	T	.	.	MAF_USDA=20.833
NC_035094.1	7681440	.	T	C	.	.	MAF_USDA=27.083
NC_035094.1	7681500	.	C	G	.	.	MAF_USDA=19.565
NC_035094.1	7681784	.	G	T	.	.	MAF_USDA=18.75
NC_035094.1	7681851	.	G	A	.	.	MAF_INRAE=35.0;MAF_USDA=8.333
NC_035094.1	7681853	.	G	A	.	.	MAF_INRAE=9.167;MAF_USDA=5.0
NC_035094.1	7681869	.	G	A	.	.	MAF_USDA=25.0
NC_035094.1	7681919	.	G	A	.	.	MAF_USDA=4.167
NC_035094.1	7681926	.	C	A	.	.	MAF_USDA=4.762
NC_035094.1	7681937	.	G	A	.	.	MAF_USDA=38.095
NC_035094.1	7681943	.	G	T	.	.	MAF_USDA=39.286
NC_035094.1	7681951	.	A	T	.	.	MAF_USDA=6.25
NC_035094.1	7681968	.	T	C	.	.	MAF_USDA=42.5
NC_035094.1	7682012	.	G	A	.	.	MAF_USDA=29.167
NC_035094.1	7682028	.	G	C	.	.	MAF_USDA=10.417
NC_035094.1	7682089	.	C	T	.	.	MAF_USDA=14.583
NC_035094.1	7682097	.	A	C	.	.	MAF_USDA=18.75
NC_035094.1	7682119	.	A	G	.	.	MAF_USDA=8.929
NC_035094.1	7682143	.	G	A	.	.	MAF_USDA=31.25
NC_035094.1	7682160	.	A	T	.	.	MAF_USDA=16.667
NC_035094.1	7682166	.	G	T	.	.	MAF_USDA=18.75
NC_035094.1	7682169	.	C	T	.	.	MAF_USDA=5.0
NC_035094.1	7682178	.	G	A	.	.	MAF_USDA=4.167
NC_035094.1	7682249	.	G	A	.	.	MAF_USDA=1.667
NC_035094.1	7683054	.	G	C	.	.	MAF_USDA=19.565
NC_035094.1	7683145	.	T	G	.	.	MAF_USDA=1.667
NC_035094.1	7683153	.	A	G	.	.	MAF_USDA=3.333
NC_035094.1	7683159	.	T	A	.	.	MAF_USDA=37.5
NC_035094.1	7683190	.	A	C	.	.	MAF_USDA=2.5
NC_035094.1	7683308	.	C	G	.	.	MAF_INRAE=3.165;MAF_USDA=1.695
NC_035094.1	7683348	.	G	A	.	.	MAF_INRAE=13.333
NC_035094.1	7683366	.	C	G	.	.	MAF_USDA=4.762
NC_035094.1	7683394	.	C	A	.	.	MAF_INRAE=29.167;MAF_USDA=20.833
NC_035094.1	7683446	.	A	T	.	.	MAF_USDA=10.588
NC_035094.1	7683544	.	C	T	.	.	MAF_INRAE=5.0
NC_035094.1	7683555	.	A	T	.	.	MAF_INRAE=36.667;MAF_USDA=36.905
NC_035094.1	7683590	.	C	A	.	.	MAF_INRAE=2.632;MAF_USDA=1.639
NC_035094.1	7683596	.	A	G	.	.	MAF_INRAE=45.833;MAF_USDA=33.529
NC_035094.1	7683636	.	T	A	.	.	MAF_INRAE=37.5;MAF_USDA=5.738
NC_035094.1	7683670	.	T	C	.	.	MAF_INRAE=3.333
NC_035094.1	7683766	.	T	C	.	.	MAF_INRAE=20.0
NC_035094.1	7683783	.	C	G	.	.	MAF_INRAE=10.0
NC_035094.1	7683814	.	C	G	.	.	MAF_INRAE=21.667;MAF_USDA=27.976
NC_035094.1	7683842	.	C	T	.	.	MAF_USDA=1.667
NC_035094.1	7683889	.	A	C	.	.	MAF_INRAE=47.5;MAF_USDA=36.905
NC_035094.1	7683929	.	C	T	.	.	MAF_USDA=5.0
NC_035094.1	7683981	.	C	A	.	.	MAF_INRAE=21.667
NC_035094.1	7684010	.	A	G	.	.	MAF_INRAE=48.333
NC_035094.1	7684031	.	C	T	.	.	MAF_INRAE=2.5
NC_035094.1	7684051	.	G	T	.	.	MAF_INRAE=10.833
NC_035094.1	7684063	.	A	G	.	.	MAF_INRAE=8.333;MAF_USDA=4.237
NC_035094.1	7684188	.	C	T	.	.	MAF_USDA=2.083
NC_035094.1	7684287	.	T	A	.	.	MAF_USDA=27.049
NC_035094.1	7684366	.	A	G	.	.	MAF_INRAE=1.667
NC_035094.1	7684388	.	G	T	.	.	MAF_INRAE=30.0
NC_035094.1	7684493	.	C	T	.	.	MAF_INRAE=19.167
NC_035094.1	7684507	.	G	A	.	.	MAF_INRAE=4.43;MAF_USDA=6.25
NC_035094.1	7684545	.	G	A	.	.	MAF_INRAE=19.167
NC_035094.1	7684547	.	A	T	.	.	MAF_INRAE=5.833
NC_035094.1	7684553	.	T	G	.	.	MAF_INRAE=18.333
NC_035094.1	7684558	.	G	A	.	.	MAF_INRAE=18.333
NC_035094.1	7684562	.	A	T	.	.	MAF_INRAE=30.833;MAF_USDA=27.049
NC_035094.1	7684589	.	G	T	.	.	MAF_USDA=10.417
NC_035094.1	7684640	.	G	A	.	.	MAF_INRAE=4.167
NC_035094.1	7684737	.	T	G	.	.	MAF_USDA=8.197
NC_035094.1	7684756	.	C	G	.	.	MAF_USDA=29.167
NC_035094.1	7684792	.	A	G	.	.	MAF_USDA=20.833
NC_035094.1	7684842	.	C	A	.	.	MAF_INRAE=5.0
NC_035094.1	7684881	.	T	G	.	.	MAF_INRAE=1.667
NC_035094.1	7685051	.	C	A	.	.	MAF_INRAE=2.5
NC_035094.1	7685113	.	A	G	.	.	MAF_INRAE=5.833
NC_035094.1	7685133	.	A	C	.	.	MAF_INRAE=4.167
NC_035094.1	7685188	.	T	G,*	.	.	MAF_INRAE=17.722
NC_035094.1	7685239	.	A	G	.	.	MAF_INRAE=27.5
NC_035094.1	7685343	.	T	C	.	.	MAF_INRAE=12.5
NC_035094.1	7685422	.	A	G	.	.	MAF_INRAE=4.167
NC_035094.1	7685482	.	T	C	.	.	MAF_INRAE=7.5
NC_035094.1	7685490	.	T	C	.	.	MAF_INRAE=3.333
NC_035094.1	7685515	.	C	A	.	.	MAF_INRAE=33.333;MAF_USDA=5.085
NC_035094.1	7685570	.	G	A	.	.	MAF_INRAE=2.632;MAF_USDA=7.627
NC_035094.1	7685572	.	C	A	.	.	MAF_USDA=5.932
NC_035094.1	7685643	.	T	C	.	.	MAF_USDA=4.167
NC_035094.1	7685708	.	C	A	.	.	MAF_USDA=2.542
NC_035094.1	7685823	.	A	T	.	.	MAF_USDA=6.557
NC_035094.1	7685833	.	T	C	.	.	MAF_USDA=4.918
NC_035094.1	7685836	.	G	T	.	.	MAF_USDA=12.5
NC_035094.1	7685857	.	T	G	.	.	MAF_USDA=13.115
NC_035094.1	7685864	.	C	T	.	.	MAF_USDA=2.459
NC_035094.1	7685877	.	G	T	.	.	MAF_USDA=3.279
NC_035094.1	7685885	.	G	T	.	.	MAF_INRAE=4.167
NC_035094.1	7685890	.	C	G	.	.	MAF_USDA=3.279
NC_035094.1	7685892	.	C	T	.	.	MAF_INRAE=4.167
NC_035094.1	7685894	.	T	C	.	.	MAF_USDA=14.754
NC_035094.1	7685899	.	A	C	.	.	MAF_USDA=16.393
NC_035094.1	7685916	.	C	G	.	.	MAF_USDA=30.328
NC_035094.1	7685924	.	C	A	.	.	MAF_INRAE=2.5
NC_035094.1	7685933	.	T	C	.	.	MAF_INRAE=9.167
NC_035094.1	7685943	.	A	T	.	.	MAF_INRAE=2.5
NC_035094.1	7685944	.	C	A	.	.	MAF_INRAE=2.5
NC_035094.1	7685980	.	A	C	.	.	MAF_INRAE=5.263
NC_035094.1	7686032	.	G	C	.	.	MAF_INRAE=5.833
NC_035094.1	7686061	.	G	T	.	.	MAF_USDA=22.619
NC_035094.1	7686087	.	C	A	.	.	MAF_INRAE=1.667
NC_035094.1	7686098	.	T	A	.	.	MAF_INRAE=1.667
NC_035094.1	7686123	.	G	A	.	.	MAF_USDA=4.819
NC_035094.1	7686143	.	A	G	.	.	MAF_INRAE=7.5
NC_035094.1	7686155	.	G	A	.	.	MAF_INRAE=6.667
NC_035094.1	7686168	.	G	A	.	.	MAF_INRAE=33.333;MAF_USDA=13.855
NC_035094.1	7686216	.	C	G	.	.	MAF_USDA=12.5
NC_035094.1	7686222	.	A	T	.	.	MAF_USDA=17.683
NC_035094.1	7687358	.	T	C	.	.	MAF_USDA=37.5
NC_035094.1	7687384	.	C	T	.	.	MAF_USDA=29.167
NC_035094.1	7687389	.	G	A	.	.	MAF_USDA=29.167
NC_035094.1	7688143	.	A	C	.	.	MAF_INRAE=10.0
NC_035094.1	7688176	.	T	C	.	.	MAF_USDA=22.034
NC_035094.1	7688189	.	G	A	.	.	MAF_USDA=21.186
NC_035094.1	7688246	.	T	G	.	.	MAF_USDA=1.667
NC_035094.1	7688269	.	T	A	.	.	MAF_INRAE=30.0;MAF_USDA=27.5
NC_035094.1	7688290	.	T	C	.	.	MAF_USDA=2.5
NC_035094.1	7688297	.	AAACTTG	AAACTTT	.	.	MAF_USDA=4.167
NC_035094.1	7688358	.	G	A	.	.	MAF_INRAE=6.667;MAF_USDA=5.833
NC_035094.1	7688494	.	T	A	.	.	MAF_USDA=1.667
NC_035094.1	7688499	.	T	C	.	.	MAF_INRAE=18.333
NC_035094.1	7688578	.	C	T	.	.	MAF_INRAE=22.5;MAF_USDA=24.405
NC_035094.1	7688588	.	T	A	.	.	MAF_INRAE=22.5;MAF_USDA=18.75
NC_035094.1	7688630	.	C	T	.	.	MAF_INRAE=25.833;MAF_USDA=30.952
NC_035094.1	7688645	.	G	T	.	.	MAF_USDA=11.667
NC_035094.1	7688657	.	A	C	.	.	MAF_USDA=17.5
NC_035094.1	7688658	.	A	T	.	.	MAF_USDA=3.333
NC_035094.1	7688662	.	G	T	.	.	MAF_INRAE=28.333;MAF_USDA=29.167
NC_035094.1	7688698	.	C	A	.	.	MAF_INRAE=44.167;MAF_USDA=41.071
NC_035094.1	7688745	.	A	C	.	.	MAF_INRAE=30.0
NC_035094.1	7688749	.	A	T	.	.	MAF_INRAE=30.0
NC_035094.1	7688758	.	G	A	.	.	MAF_INRAE=40.833
NC_035094.1	7688793	.	G	A	.	.	MAF_USDA=2.083
NC_035094.1	7688804	.	G	A	.	.	MAF_INRAE=46.667;MAF_USDA=27.083
NC_035094.1	7688805	.	C	A	.	.	MAF_INRAE=46.667;MAF_USDA=29.167
NC_035094.1	7688810	.	C	T	.	.	MAF_USDA=1.176
NC_035094.1	7688838	.	A	T	.	.	MAF_INRAE=2.632
NC_035094.1	7688912	.	G	A	.	.	MAF_USDA=2.083
NC_035094.1	7688932	.	C	A	.	.	MAF_USDA=47.917
NC_035094.1	7688952	.	C	T	.	.	MAF_INRAE=9.167
NC_035094.1	7688962	.	T	C	.	.	MAF_INRAE=10.0
NC_035094.1	7688981	.	G	A	.	.	MAF_INRAE=30.833
NC_035094.1	7689053	.	C	T	.	.	MAF_INRAE=35.833;MAF_USDA=43.75
NC_035094.1	7689059	.	G	A	.	.	MAF_INRAE=15.833;MAF_USDA=14.583
NC_035094.1	7689078	.	C	T	.	.	MAF_INRAE=2.632
NC_035094.1	7689088	.	T	A	.	.	MAF_INRAE=15.833;MAF_USDA=27.083
NC_035094.1	7689127	.	T	G	.	.	MAF_INRAE=1.899
NC_035094.1	7691328	.	C	T	.	.	MAF_USDA=3.333
NC_035094.1	7691329	.	T	A	.	.	MAF_USDA=2.5
NC_035094.1	7691333	.	A	C	.	.	MAF_USDA=2.5
NC_035094.1	7691377	.	A	T	.	.	MAF_INRAE=27.5
NC_035094.1	7691404	.	G	T	.	.	MAF_INRAE=3.333
NC_035094.1	7691500	.	T	C	.	.	MAF_USDA=9.016
NC_035094.1	7691536	.	G	A	.	.	MAF_USDA=4.918
NC_035094.1	7691544	.	C	T	.	.	MAF_USDA=8.929
NC_035094.1	7691549	.	G	A	.	.	MAF_USDA=3.279
NC_035094.1	7691558	.	T	A	.	.	MAF_USDA=2.083
NC_035094.1	7691634	.	G	T	.	.	MAF_INRAE=5.063
NC_035094.1	7691788	.	G	T	.	.	MAF_INRAE=2.5
NC_035094.1	7691854	.	T	C	.	.	MAF_INRAE=7.5
NC_035094.1	7691859	.	T	C	.	.	MAF_INRAE=15.0;MAF_USDA=14.706
NC_035094.1	7691869	.	C	T	.	.	MAF_USDA=6.25
NC_035094.1	7691884	.	G	T	.	.	MAF_USDA=8.333
NC_035094.1	7691891	.	C	T	.	.	MAF_USDA=4.098
NC_035094.1	7691892	.	A	C	.	.	MAF_USDA=8.333
NC_035094.1	7691903	.	A	G	.	.	MAF_INRAE=19.167
NC_035094.1	7691948	.	C	T	.	.	MAF_INRAE=23.333
NC_035094.1	7691964	.	G	A	.	.	MAF_INRAE=20.833
NC_035094.1	7692014	.	C	T	.	.	MAF_USDA=8.333
NC_035094.1	7692015	.	G	C	.	.	MAF_USDA=2.083
NC_035094.1	7692041	.	C	T	.	.	MAF_INRAE=37.5
NC_035094.1	7692045	.	G	A	.	.	MAF_INRAE=46.667
NC_035094.1	7692064	.	G	A	.	.	MAF_USDA=8.333
NC_035094.1	7692132	.	G	T	.	.	MAF_INRAE=30.833
NC_035094.1	7692329	.	C	A	.	.	MAF_INRAE=2.5
NC_035094.1	7692342	.	C	G	.	.	MAF_INRAE=2.632
NC_035094.1	7692361	.	A	T	.	.	MAF_INRAE=1.667
NC_035094.1	7692374	.	C	A	.	.	MAF_INRAE=2.632
NC_035094.1	7692393	.	T	A	.	.	MAF_INRAE=5.0
NC_035094.1	7692408	.	C	G	.	.	MAF_INRAE=3.333
NC_035094.1	7692413	.	C	A	.	.	MAF_INRAE=16.456
NC_035094.1	7692418	.	T	A	.	.	MAF_INRAE=2.5
NC_035094.1	7692485	.	G	A	.	.	MAF_USDA=12.5
NC_035094.1	7692646	.	T	G	.	.	MAF_INRAE=24.167
NC_035094.1	7692667	.	A	G	.	.	MAF_INRAE=11.667
NC_035094.1	7692697	.	C	T	.	.	MAF_USDA=2.542
NC_035094.1	7692698	.	A	C	.	.	MAF_USDA=3.39
NC_035094.1	7692764	.	T	G	.	.	MAF_USDA=31.25
NC_035094.1	7692951	.	G	T	.	.	MAF_USDA=6.522
NC_035094.1	7692964	.	T	C	.	.	MAF_USDA=23.913
NC_035094.1	7692977	.	G	C	.	.	MAF_USDA=26.087
NC_035094.1	7693003	.	T	A	.	.	MAF_USDA=32.609
NC_035094.1	7693052	.	A	C	.	.	MAF_USDA=23.913
NC_035094.1	7693206	.	A	T	.	.	MAF_USDA=14.583
NC_035094.1	7693220	.	A	C	.	.	MAF_USDA=20.833
NC_035094.1	7693270	.	C	A	.	.	MAF_USDA=4.167
NC_035094.1	7693281	.	A	T	.	.	MAF_USDA=20.833
NC_035094.1	7696781	.	T	C	.	.	MAF_USDA=10.588
NC_035094.1	7696782	.	C	T	.	.	MAF_USDA=4.118
NC_035094.1	7696870	.	G	C	.	.	MAF_INRAE=5.833
NC_035094.1	7696872	.	G	A	.	.	MAF_INRAE=5.833
NC_035094.1	7696873	.	T	C	.	.	MAF_INRAE=5.833
NC_035094.1	7696888	.	G	A	.	.	MAF_INRAE=6.667;MAF_USDA=20.833
NC_035094.1	7696907	.	G	T	.	.	MAF_INRAE=25.0
NC_035094.1	7696920	.	G	T	.	.	MAF_USDA=13.529
NC_035094.1	7696926	.	T	G	.	.	MAF_INRAE=25.833
NC_035094.1	7696958	.	C	T	.	.	MAF_INRAE=8.333
NC_035094.1	7696962	.	C	A	.	.	MAF_INRAE=7.5
NC_035094.1	7696966	.	C	T	.	.	MAF_INRAE=22.5
NC_035094.1	7696977	.	G	C	.	.	MAF_INRAE=3.333
NC_035094.1	7696990	.	G	A	.	.	MAF_INRAE=1.667
NC_035094.1	7697032	.	T	C	.	.	MAF_INRAE=9.167
NC_035094.1	7697087	.	G	A	.	.	MAF_USDA=8.333
NC_035094.1	7697354	.	G	A	.	.	MAF_INRAE=3.333
NC_035094.1	7697399	.	G	A	.	.	MAF_USDA=1.639
NC_035094.1	7697404	.	T	C	.	.	MAF_USDA=1.639
NC_035094.1	7699487	.	C	A	.	.	MAF_USDA=18.824
NC_035094.1	7699533	.	C	T	.	.	MAF_USDA=1.639
NC_035094.1	7699545	.	G	A	.	.	MAF_USDA=14.118
NC_035094.1	7699556	.	G	A	.	.	MAF_USDA=9.836
NC_035094.1	7699559	.	T	A	.	.	MAF_USDA=5.882
NC_035094.1	7699568	.	T	G	.	.	MAF_USDA=8.824
NC_035094.1	7699570	.	G	A	.	.	MAF_USDA=1.639
NC_035094.1	7699770	.	C	A	.	.	MAF_INRAE=3.333;MAF_USDA=8.333
NC_035094.1	7699821	.	T	C	.	.	MAF_INRAE=20.833
NC_035094.1	7699824	.	T	A	.	.	MAF_INRAE=5.833
NC_035094.1	7699825	.	C	T	.	.	MAF_INRAE=3.333
NC_035094.1	7699831	.	A	T	.	.	MAF_USDA=3.529
NC_035094.1	7699839	.	T	A	.	.	MAF_USDA=16.471
NC_035094.1	7699912	.	T	A	.	.	MAF_INRAE=5.833
NC_035094.1	7699969	.	G	A	.	.	MAF_INRAE=32.5
NC_035094.1	7700204	.	C	A	.	.	MAF_USDA=6.522
NC_035094.1	7702459	.	T	G	.	.	MAF_USDA=8.333
NC_035094.1	7702477	.	A	G	.	.	MAF_USDA=14.583
NC_035094.1	7702526	.	T	G	.	.	MAF_USDA=35.417
NC_035094.1	7702577	.	C	A	.	.	MAF_USDA=8.333
NC_035094.1	7702624	.	C	A	.	.	MAF_INRAE=44.167
NC_035094.1	7702660	.	G	T	.	.	MAF_INRAE=45.0
NC_035094.1	7702676	.	A	G	.	.	MAF_INRAE=44.167
NC_035094.1	7702682	.	G	T	.	.	MAF_USDA=3.571
NC_035094.1	7702691	.	T	C	.	.	MAF_USDA=2.976
NC_035094.1	7702737	.	G	A	.	.	MAF_USDA=2.5
NC_035094.1	7702742	.	G	A	.	.	MAF_INRAE=8.333
NC_035094.1	7702744	.	T	G	.	.	MAF_INRAE=46.667
NC_035094.1	7702846	.	T	A	.	.	MAF_INRAE=36.667
NC_035094.1	7702847	.	C	T	.	.	MAF_INRAE=35.0
NC_035094.1	7702848	.	T	A	.	.	MAF_USDA=10.417
NC_035094.1	7702984	.	T	C	.	.	MAF_USDA=10.417
NC_035094.1	7703059	.	T	G	.	.	MAF_INRAE=35.833
NC_035094.1	7703340	.	A	G	.	.	MAF_USDA=14.583
NC_035094.1	7703423	.	T	G	.	.	MAF_USDA=18.75
NC_035094.1	7703457	.	T	A	.	.	MAF_INRAE=33.333
NC_035094.1	7703521	.	G	A	.	.	MAF_INRAE=4.167;MAF_USDA=18.75
NC_035094.1	7703696	.	C	A	.	.	MAF_INRAE=3.333
NC_035094.1	7703739	.	A	G	.	.	MAF_INRAE=11.667
NC_035094.1	7703875	.	T	G	.	.	MAF_INRAE=39.167
NC_035094.1	7703879	.	A	G	.	.	MAF_INRAE=6.667
NC_035094.1	7703953	.	A	C	.	.	MAF_USDA=12.5
NC_035094.1	7704048	.	C	T	.	.	MAF_INRAE=3.333
NC_035094.1	7704057	.	T	G	.	.	MAF_INRAE=4.167
NC_035094.1	7704066	.	C	T	.	.	MAF_INRAE=2.5
NC_035094.1	7704102	.	T	A	.	.	MAF_INRAE=2.5
NC_035094.1	7704142	.	G	T	.	.	MAF_USDA=12.5
NC_035094.1	7704154	.	A	T	.	.	MAF_INRAE=1.667
NC_035094.1	7704155	.	T	A	.	.	MAF_INRAE=1.667
NC_035094.1	7704162	.	T	G	.	.	MAF_INRAE=19.167
NC_035094.1	7704181	.	A	G	.	.	MAF_INRAE=2.5
NC_035094.1	7704185	.	A	C	.	.	MAF_INRAE=3.333
NC_035094.1	7704199	.	G	A	.	.	MAF_INRAE=25.0
NC_035094.1	7704246	.	G	C	.	.	MAF_INRAE=25.833
NC_035094.1	7704254	.	C	T	.	.	MAF_INRAE=1.667;MAF_USDA=10.417
NC_035094.1	7704268	.	T	C	.	.	MAF_INRAE=13.333
NC_035094.1	7704282	.	A	G	.	.	MAF_INRAE=4.167;MAF_USDA=16.667
NC_035094.1	7704283	.	G	C	.	.	MAF_INRAE=24.167
NC_035094.1	7704289	.	G	A	.	.	MAF_INRAE=40.0
NC_035094.1	7704375	.	C	T	.	.	MAF_INRAE=1.667
NC_035094.1	7704465	.	G	A	.	.	MAF_USDA=14.583
NC_035094.1	7704491	.	G	A	.	.	MAF_USDA=10.417
NC_035094.1	7706539	.	C	T	.	.	MAF_INRAE=1.667
NC_035094.1	7706579	.	C	A	.	.	MAF_USDA=1.667
NC_035094.1	7706596	.	G	T	.	.	MAF_USDA=7.738
NC_035094.1	7706600	.	G	T	.	.	MAF_USDA=7.738
NC_035094.1	7706602	.	T	C	.	.	MAF_INRAE=35.833
NC_035094.1	7706630	.	A	T	.	.	MAF_USDA=1.639
NC_035094.1	7706637	.	T	C	.	.	MAF_USDA=2.459
NC_035094.1	7706645	.	G	C	.	.	MAF_INRAE=2.532
NC_035094.1	7706656	.	T	C	.	.	MAF_USDA=4.098
NC_035094.1	7706693	.	G	T	.	.	MAF_USDA=4.098
NC_035094.1	7706734	.	A	G	.	.	MAF_INRAE=7.5
NC_035094.1	7706759	.	C	T	.	.	MAF_USDA=8.197
NC_035094.1	7706767	.	G	A	.	.	MAF_USDA=1.639
NC_035094.1	7706789	.	G	A	.	.	MAF_USDA=1.639
NC_035094.1	7706822	.	C	T	.	.	MAF_INRAE=7.5;MAF_USDA=4.098
NC_035094.1	7706865	.	A	T	.	.	MAF_INRAE=8.333
NC_035094.1	7706943	.	C	T	.	.	MAF_INRAE=3.333;MAF_USDA=20.833
NC_035094.1	7706968	.	C	G	.	.	MAF_INRAE=3.165
NC_035094.1	7706998	.	C	T	.	.	MAF_USDA=9.016
NC_035094.1	7707021	.	G	A	.	.	MAF_INRAE=2.632
NC_035094.1	7707025	.	T	A	.	.	MAF_INRAE=2.632
NC_035094.1	7707361	.	G	A	.	.	MAF_INRAE=16.456
NC_035094.1	7707374	.	C	G	.	.	MAF_INRAE=13.333
NC_035094.1	7707415	.	C	A	.	.	MAF_USDA=18.75
NC_035094.1	7707463	.	G	T	.	.	MAF_INRAE=2.632
NC_035094.1	7708804	.	C	T	.	.	MAF_USDA=20.833
NC_035094.1	7708844	.	C	T	.	.	MAF_INRAE=23.333;MAF_USDA=27.083
NC_035094.1	7708856	.	G	A	.	.	MAF_INRAE=22.5;MAF_USDA=29.412
NC_035094.1	7708859	.	A	G	.	.	MAF_INRAE=28.333
NC_035094.1	7708892	.	C	A	.	.	MAF_USDA=1.639
NC_035094.1	7708901	.	G	A	.	.	MAF_INRAE=3.333;MAF_USDA=3.529
NC_035094.1	7708950	.	G	C	.	.	MAF_INRAE=26.667;MAF_USDA=11.765
NC_035094.1	7708980	.	C	T	.	.	MAF_INRAE=7.5;MAF_USDA=8.197
NC_035094.1	7708988	.	T	A	.	.	MAF_INRAE=3.333;MAF_USDA=4.167
NC_035094.1	7709029	.	G	A	.	.	MAF_INRAE=22.5;MAF_USDA=13.529
NC_035094.1	7709038	.	G	A	.	.	MAF_INRAE=1.667;MAF_USDA=6.25
NC_035094.1	7709142	.	C	T	.	.	MAF_INRAE=16.667
NC_035094.1	7709159	.	A	G	.	.	MAF_USDA=1.639
NC_035094.1	7709165	.	T	A	.	.	MAF_USDA=1.639
NC_035094.1	7709198	.	C	T	.	.	MAF_INRAE=31.667
NC_035094.1	7709212	.	A	T	.	.	MAF_INRAE=25.833
NC_035094.1	7709254	.	T	C	.	.	MAF_INRAE=28.333
NC_035094.1	7709259	.	C	T	.	.	MAF_INRAE=33.333
NC_035094.1	7709260	.	G	A	.	.	MAF_INRAE=20.833
NC_035094.1	7709269	.	C	T	.	.	MAF_INRAE=17.5
NC_035094.1	7709288	.	C	A	.	.	MAF_INRAE=4.167
NC_035094.1	7709329	.	T	A	.	.	MAF_INRAE=25.0
NC_035094.1	7709334	.	T	C	.	.	MAF_INRAE=32.5
NC_035094.1	7709342	.	A	G	.	.	MAF_INRAE=4.167
NC_035094.1	7709395	.	G	A	.	.	MAF_INRAE=5.833
NC_035094.1	7709398	.	A	G	.	.	MAF_INRAE=5.833
NC_035094.1	7709440	.	C	T	.	.	MAF_INRAE=2.532
NC_035094.1	7709445	.	G	T	.	.	MAF_INRAE=19.167
NC_035094.1	7709450	.	C	A	.	.	MAF_INRAE=46.667
NC_035094.1	7709451	.	T	A	.	.	MAF_INRAE=46.667
NC_035094.1	7709471	.	A	T	.	.	MAF_INRAE=4.167
NC_035094.1	7709473	.	A	G	.	.	MAF_INRAE=42.5
NC_035094.1	7709533	.	C	A	.	.	MAF_INRAE=3.333;MAF_USDA=24.59
NC_035094.1	7709570	.	G	C	.	.	MAF_INRAE=13.333;MAF_USDA=30.588
NC_035094.1	7709583	.	C	T	.	.	MAF_INRAE=20.0
NC_035094.1	7709597	.	A	T	.	.	MAF_INRAE=12.5;MAF_USDA=30.588
NC_035094.1	7709614	.	A	G	.	.	MAF_INRAE=6.667
NC_035094.1	7709633	.	C	T	.	.	MAF_INRAE=10.0;MAF_USDA=27.083
NC_035094.1	7709640	.	G	T	.	.	MAF_INRAE=10.0;MAF_USDA=29.412
NC_035094.1	7709659	.	A	T	.	.	MAF_INRAE=2.532;MAF_USDA=2.459
NC_035094.1	7711163	.	G	T	.	.	MAF_INRAE=5.263
NC_035094.1	7711302	.	G	A	.	.	MAF_USDA=12.5
NC_035094.1	7711307	.	G	T	.	.	MAF_USDA=12.5
NC_035094.1	7711345	.	T	C	.	.	MAF_USDA=6.557
NC_035094.1	7711400	.	G	T	.	.	MAF_USDA=9.836
NC_035094.1	7711401	.	G	T	.	.	MAF_USDA=9.836
NC_035094.1	7711404	.	G	A	.	.	MAF_USDA=4.098
NC_035094.1	7711424	.	A	C	.	.	MAF_INRAE=23.333
NC_035094.1	7711442	.	A	C	.	.	MAF_USDA=10.417
NC_035094.1	7711443	.	T	A	.	.	MAF_USDA=10.417
NC_035094.1	7711450	.	G	T	.	.	MAF_INRAE=22.5
NC_035094.1	7711452	.	C	A	.	.	MAF_INRAE=23.333
NC_035094.1	7711500	.	T	C	.	.	MAF_INRAE=2.632
NC_035094.1	7711508	.	C	T	.	.	MAF_INRAE=4.167
NC_035094.1	7711509	.	A	T	.	.	MAF_INRAE=26.667
NC_035094.1	7711514	.	T	C	.	.	MAF_INRAE=25.0
NC_035094.1	7711525	.	G	A	.	.	MAF_INRAE=25.0
NC_035094.1	7711550	.	T	C	.	.	MAF_INRAE=24.167
NC_035094.1	7711559	.	G	T	.	.	MAF_INRAE=6.329
NC_035094.1	7711567	.	A	G	.	.	MAF_USDA=10.417
NC_035094.1	7711710	.	G	T	.	.	MAF_USDA=12.5
NC_035094.1	7711734	.	A	G	.	.	MAF_INRAE=18.333
NC_035094.1	7711745	.	T	G	.	.	MAF_INRAE=8.333
NC_035094.1	7711790	.	T	C	.	.	MAF_USDA=12.5
NC_035094.1	7711808	.	A	C	.	.	MAF_USDA=12.5
NC_035094.1	7711813	.	C	A	.	.	MAF_USDA=12.5
NC_035094.1	7711859	.	T	A	.	.	MAF_INRAE=34.167
NC_035094.1	7711860	.	C	T	.	.	MAF_INRAE=4.167
NC_035094.1	7711933	.	T	G	.	.	MAF_USDA=6.25
NC_035094.1	7712702	.	C	A	.	.	MAF_USDA=2.459
NC_035094.1	7712773	.	C	A	.	.	MAF_USDA=4.167
NC_035094.1	7712788	.	C	G	.	.	MAF_USDA=5.738
NC_035094.1	7712878	.	C	T	.	.	MAF_USDA=7.377
NC_035094.1	7712956	.	C	A	.	.	MAF_USDA=10.417
NC_035094.1	7712975	.	C	A	.	.	MAF_USDA=8.333
NC_035094.1	7712977	.	C	T	.	.	MAF_USDA=16.667
NC_035094.1	7713008	.	G	A	.	.	MAF_USDA=12.5
NC_035094.1	7713025	.	A	G	.	.	MAF_INRAE=3.333
NC_035094.1	7713034	.	C	T	.	.	MAF_USDA=8.333
NC_035094.1	7716783	.	T	A	.	.	MAF_USDA=6.25
NC_035094.1	7716830	.	G	A	.	.	MAF_USDA=17.391
NC_035094.1	7716837	.	G	C	.	.	MAF_USDA=27.083
NC_035094.1	7716858	.	C	A	.	.	MAF_USDA=31.25
NC_035094.1	7716989	.	G	A	.	.	MAF_USDA=4.167
NC_035094.1	7716993	.	G	A	.	.	MAF_INRAE=15.0;MAF_USDA=1.667
NC_035094.1	7717001	.	T	C	.	.	MAF_INRAE=42.5
NC_035094.1	7717024	.	C	T	.	.	MAF_INRAE=4.167
NC_035094.1	7717058	.	C	G	.	.	MAF_INRAE=8.333;MAF_USDA=18.75
NC_035094.1	7717074	.	A	G	.	.	MAF_INRAE=44.167
NC_035094.1	7717109	.	C	T	.	.	MAF_USDA=6.25
NC_035094.1	7717179	.	C	T	.	.	MAF_USDA=9.412
NC_035094.1	7717184	.	A	G	.	.	MAF_USDA=6.557
NC_035094.1	7717217	.	C	A	.	.	MAF_INRAE=3.333;MAF_USDA=8.824
NC_035094.1	7717222	.	T	C	.	.	MAF_INRAE=3.333;MAF_USDA=12.5
NC_035094.1	7717237	.	T	C	.	.	MAF_INRAE=5.833;MAF_USDA=12.5
NC_035094.1	7717243	.	G	A	.	.	MAF_INRAE=5.833
NC_035094.1	7717293	.	C	G	.	.	MAF_INRAE=4.167
NC_035094.1	7717333	.	G	A	.	.	MAF_USDA=1.639
NC_035094.1	7717354	.	C	T	.	.	MAF_USDA=5.738
NC_035094.1	7717403	.	C	A	.	.	MAF_USDA=7.377
NC_035094.1	7717476	.	T	C	.	.	MAF_USDA=8.333
NC_035094.1	7717478	.	T	A	.	.	MAF_INRAE=7.5
NC_035094.1	7717486	.	C	A	.	.	MAF_INRAE=2.5
NC_035094.1	7717529	.	C	A	.	.	MAF_INRAE=8.333
NC_035094.1	7717839	.	GATAATAA	GATAATAT	.	.	MAF_USDA=37.5
NC_035094.1	7717846	.	A	T	.	.	MAF_INRAE=33.333
NC_035094.1	7717870	.	T	G	.	.	MAF_INRAE=5.0
NC_035094.1	7717874	.	C	T	.	.	MAF_INRAE=15.0
NC_035094.1	7717895	.	T	G	.	.	MAF_USDA=33.333
NC_035094.1	7718670	.	C	A	.	.	MAF_USDA=20.833
NC_035094.1	7718699	.	T	G	.	.	MAF_INRAE=18.421
NC_035094.1	7720650	.	C	T	.	.	MAF_USDA=6.25
NC_035094.1	7720662	.	A	G	.	.	MAF_INRAE=19.167
NC_035094.1	7720693	.	C	G	.	.	MAF_USDA=17.647
NC_035094.1	7720740	.	C	T	.	.	MAF_INRAE=3.333
NC_035094.1	7720789	.	G	A	.	.	MAF_USDA=5.738
NC_035094.1	7720840	.	T	A	.	.	MAF_USDA=6.471
NC_035094.1	7720867	.	A	C	.	.	MAF_INRAE=6.667;MAF_USDA=24.706
NC_035094.1	7720897	.	A	G	.	.	MAF_USDA=1.639
NC_035094.1	7720939	.	G	A	.	.	MAF_INRAE=12.5;MAF_USDA=15.882
NC_035094.1	7720987	.	C	T	.	.	MAF_INRAE=44.167
NC_035094.1	7721025	.	T	C	.	.	MAF_INRAE=37.5
NC_035094.1	7721076	.	A	G	.	.	MAF_INRAE=23.333
NC_035094.1	7721091	.	T	A	.	.	MAF_INRAE=21.667
NC_035094.1	7721190	.	G	C	.	.	MAF_USDA=1.639
NC_035094.1	7721206	.	G	T	.	.	MAF_INRAE=21.667
NC_035094.1	7721207	.	A	G	.	.	MAF_USDA=6.557
NC_035094.1	7721284	.	G	C	.	.	MAF_INRAE=3.333
NC_035094.1	7721299	.	G	A	.	.	MAF_INRAE=20.833
NC_035094.1	7721315	.	C	T	.	.	MAF_USDA=2.459
NC_035094.1	7721316	.	T	G	.	.	MAF_INRAE=14.167;MAF_USDA=10.656
NC_035094.1	7721320	.	C	T	.	.	MAF_INRAE=14.167;MAF_USDA=13.934
NC_035094.1	7721328	.	G	A	.	.	MAF_INRAE=9.167;MAF_USDA=13.934
NC_035094.1	7721331	.	T	G	.	.	MAF_INRAE=5.833
NC_035094.1	7721577	.	A	T	.	.	MAF_USDA=4.348
NC_035094.1	7721697	.	G	A	.	.	MAF_INRAE=49.167;MAF_USDA=31.765
NC_035094.1	7721744	.	A	T	.	.	MAF_INRAE=46.667
NC_035094.1	7721765	.	A	C	.	.	MAF_INRAE=8.333
NC_035094.1	7721838	.	G	T	.	.	MAF_USDA=2.586
NC_035094.1	7721945	.	T	C	.	.	MAF_USDA=6.548
NC_035094.1	7721971	.	C	T	.	.	MAF_USDA=14.583
NC_035094.1	7721978	.	A	G	.	.	MAF_INRAE=28.333
NC_035094.1	7722021	.	T	G	.	.	MAF_USDA=18.75
NC_035094.1	7722124	.	A	C	.	.	MAF_INRAE=1.667
NC_035094.1	7722128	.	G	A	.	.	MAF_INRAE=1.667
NC_035094.1	7722156	.	T	G	.	.	MAF_INRAE=44.167
NC_035094.1	7722166	.	G	C	.	.	MAF_INRAE=2.5
NC_035094.1	7722179	.	G	A	.	.	MAF_INRAE=15.0
NC_035094.1	7722221	.	T	C	.	.	MAF_USDA=1.639
NC_035094.1	7722238	.	A	G	.	.	MAF_INRAE=10.833;MAF_USDA=35.417
NC_035094.1	7722262	.	A	T	.	.	MAF_INRAE=15.833
NC_035094.1	7722348	.	C	A	.	.	MAF_INRAE=7.5
NC_035094.1	7722357	.	G	T	.	.	MAF_INRAE=28.333
NC_035094.1	7722396	.	G	T	.	.	MAF_INRAE=3.333
NC_035094.1	7722400	.	G	C	.	.	MAF_INRAE=8.333
NC_035094.1	7722401	.	C	A	.	.	MAF_INRAE=25.0
NC_035094.1	7722405	.	A	C	.	.	MAF_INRAE=22.5
NC_035094.1	7722737	.	C	T	.	.	MAF_INRAE=17.089
NC_035094.1	7722762	.	C	T	.	.	MAF_INRAE=3.333
NC_035094.1	7722794	.	C	A	.	.	MAF_INRAE=10.833
NC_035094.1	7722968	.	C	A	.	.	MAF_INRAE=13.158
NC_035094.1	7723638	.	T	C	.	.	MAF_INRAE=5.263
NC_035094.1	7723706	.	A	C	.	.	MAF_INRAE=7.5;MAF_USDA=2.083
NC_035094.1	7723744	.	A	G	.	.	MAF_INRAE=30.833
NC_035094.1	7723987	.	A	C	.	.	MAF_INRAE=2.632
NC_035094.1	7724053	.	T	C	.	.	MAF_USDA=27.083
NC_035094.1	7725441	.	A	G	.	.	MAF_INRAE=5.263
NC_035094.1	7725567	.	A	C	.	.	MAF_INRAE=11.667;MAF_USDA=10.417
NC_035094.1	7725568	.	T	C	.	.	MAF_INRAE=5.0
NC_035094.1	7725601	.	T	C	.	.	MAF_INRAE=24.684
NC_035094.1	7725605	.	C	G	.	.	MAF_INRAE=44.167
NC_035094.1	7725654	.	A	T	.	.	MAF_INRAE=5.833;MAF_USDA=5.882
NC_035094.1	7725655	.	T	A	.	.	MAF_USDA=4.918
NC_035094.1	7725658	.	A	G	.	.	MAF_USDA=1.639
NC_035094.1	7725662	.	T	A	.	.	MAF_INRAE=14.167
NC_035094.1	7725665	.	T	C	.	.	MAF_INRAE=5.833
NC_035094.1	7725667	.	C	T	.	.	MAF_USDA=2.459
NC_035094.1	7725669	.	A	C	.	.	MAF_USDA=4.918
NC_035094.1	7725770	.	G	A	.	.	MAF_INRAE=2.632
NC_035094.1	7725789	.	A	G	.	.	MAF_INRAE=5.833
NC_035094.1	7725825	.	T	C	.	.	MAF_INRAE=9.167;MAF_USDA=41.667
NC_035094.1	7725874	.	C	T	.	.	MAF_USDA=20.833
NC_035094.1	7725889	.	A	T	.	.	MAF_INRAE=25.833;MAF_USDA=29.167
NC_035094.1	7725930	.	T	G	.	.	MAF_INRAE=42.5
NC_035094.1	7725957	.	A	G	.	.	MAF_USDA=12.5
NC_035094.1	7726015	.	T	G	.	.	MAF_USDA=2.083
NC_035094.1	7726121	.	T	C	.	.	MAF_USDA=35.417
NC_035094.1	7726141	.	T	G	.	.	MAF_USDA=35.417
NC_035094.1	7726147	.	C	G	.	.	MAF_USDA=39.583
NC_035094.1	7726161	.	T	C	.	.	MAF_USDA=18.75
NC_035094.1	7726189	.	C	T	.	.	MAF_USDA=16.667
NC_035094.1	7726194	.	T	A	.	.	MAF_INRAE=40.0
NC_035094.1	7726205	.	G	A	.	.	MAF_INRAE=6.667;MAF_USDA=2.083
NC_035094.1	7726218	.	A	G	.	.	MAF_INRAE=5.0
NC_035094.1	7726239	.	C	A	.	.	MAF_INRAE=2.5
NC_035094.1	7726275	.	T	C	.	.	MAF_INRAE=24.167;MAF_USDA=31.25
NC_035094.1	7726294	.	A	G	.	.	MAF_INRAE=2.5;MAF_USDA=20.833
NC_035094.1	7726346	.	A	C	.	.	MAF_USDA=2.083
NC_035094.1	7726378	.	ATTTTTTT	ATTTTTTA	.	.	MAF_USDA=32.609
NC_035094.1	7726432	.	A	T	.	.	MAF_USDA=37.5
NC_035094.1	7726499	.	T	G	.	.	MAF_INRAE=30.833
NC_035094.1	7726566	.	G	A	.	.	MAF_USDA=4.348
NC_035094.1	7726777	.	A	G	.	.	MAF_USDA=12.651
NC_035094.1	7726780	.	G	A	.	.	MAF_USDA=2.542
NC_035094.1	7726789	.	T	A	.	.	MAF_USDA=39.157
NC_035094.1	7726792	.	C	A	.	.	MAF_USDA=10.169
NC_035094.1	7726803	.	A	C	.	.	MAF_INRAE=2.5
NC_035094.1	7726818	.	G	T	.	.	MAF_USDA=6.25
NC_035094.1	7726858	.	G	T	.	.	MAF_INRAE=5.833;MAF_USDA=14.118
NC_035094.1	7726882	.	A	G	.	.	MAF_INRAE=24.167
NC_035094.1	7726888	.	T	C	.	.	MAF_INRAE=2.632;MAF_USDA=2.459
NC_035094.1	7726891	.	C	A	.	.	MAF_INRAE=8.333
NC_035094.1	7726918	.	C	T	.	.	MAF_INRAE=11.667
NC_035094.1	7726970	.	T	G	.	.	MAF_INRAE=8.333;MAF_USDA=1.639
NC_035094.1	7727007	.	T	C	.	.	MAF_USDA=2.459
NC_035094.1	7727025	.	C	T	.	.	MAF_INRAE=32.5
NC_035094.1	7727026	.	G	A	.	.	MAF_INRAE=32.5
NC_035094.1	7727054	.	T	C	.	.	MAF_INRAE=45.0
NC_035094.1	7727240	.	A	T	.	.	MAF_INRAE=32.5
NC_035094.1	7727315	.	G	A	.	.	MAF_INRAE=41.667
NC_035094.1	7727319	.	G	T	.	.	MAF_USDA=2.459
NC_035094.1	7727343	.	A	G	.	.	MAF_INRAE=20.0
NC_035094.1	7727375	.	C	A	.	.	MAF_INRAE=44.167
NC_035094.1	7727416	.	C	A	.	.	MAF_INRAE=2.632;MAF_USDA=1.639
NC_035094.1	7727440	.	G	A	.	.	MAF_USDA=3.279
NC_035094.1	7727472	.	G	C	.	.	MAF_INRAE=18.333;MAF_USDA=3.279
NC_035094.1	7727476	.	G	A	.	.	MAF_INRAE=6.667;MAF_USDA=2.459
NC_035094.1	7727526	.	C	G	.	.	MAF_INRAE=46.667
NC_035094.1	7727529	.	G	A	.	.	MAF_INRAE=10.833
NC_035094.1	7727539	.	C	T	.	.	MAF_INRAE=17.5
NC_035094.1	7727576	.	A	G	.	.	MAF_INRAE=43.333;MAF_USDA=26.471
NC_035094.1	7727603	.	A	G	.	.	MAF_USDA=25.882
NC_035094.1	7727649	.	C	T	.	.	MAF_INRAE=3.165
NC_035094.1	7727695	.	C	T	.	.	MAF_USDA=12.5
NC_035094.1	7728042	.	G	A	.	.	MAF_USDA=11.905
NC_035094.1	7728657	.	T	G	.	.	MAF_INRAE=1.667
NC_035094.1	7728661	.	T	C	.	.	MAF_INRAE=38.333
NC_035094.1	7734932	.	A	T	.	.	MAF_USDA=10.417
NC_035094.1	7735084	.	A	C	.	.	MAF_USDA=1.639
NC_035094.1	7735121	.	A	C	.	.	MAF_INRAE=30.833;MAF_USDA=12.941
NC_035094.1	7735144	.	C	A	.	.	MAF_INRAE=32.5;MAF_USDA=9.836
NC_035094.1	7735162	.	T	G	.	.	MAF_INRAE=10.833
NC_035094.1	7735174	.	A	G	.	.	MAF_INRAE=34.167
NC_035094.1	7735177	.	T	A	.	.	MAF_USDA=1.639
NC_035094.1	7735196	.	G	A	.	.	MAF_USDA=2.459
NC_035094.1	7735202	.	G	A	.	.	MAF_USDA=16.667
NC_035094.1	7735217	.	A	C	.	.	MAF_INRAE=2.5;MAF_USDA=12.5
NC_035094.1	7735261	.	A	C	.	.	MAF_INRAE=18.354;MAF_USDA=8.235
NC_035094.1	7735264	.	T	C	.	.	MAF_USDA=27.647
NC_035094.1	7735277	.	C	T	.	.	MAF_USDA=31.176
NC_035094.1	7735281	.	A	T	.	.	MAF_USDA=14.583
NC_035094.1	7735350	.	C	A	.	.	MAF_USDA=14.118
NC_035094.1	7735481	.	G	C	.	.	MAF_USDA=16.667
NC_035094.1	7739793	.	C	T	.	.	MAF_INRAE=2.632
NC_035094.1	7739808	.	C	T	.	.	MAF_INRAE=3.333
NC_035094.1	7739912	.	C	G	.	.	MAF_USDA=1.639
NC_035094.1	7739990	.	C	A	.	.	MAF_INRAE=5.0;MAF_USDA=8.197
NC_035094.1	7740009	.	T	C	.	.	MAF_INRAE=20.0
NC_035094.1	7740013	.	T	C	.	.	MAF_USDA=1.639
NC_035094.1	7740063	.	G	A	.	.	MAF_USDA=9.016
NC_035094.1	7740080	.	G	T	.	.	MAF_USDA=4.098
NC_035094.1	7740143	.	G	T	.	.	MAF_USDA=1.639
NC_035094.1	7740159	.	A	G	.	.	MAF_USDA=4.918
NC_035094.1	7741733	.	A	C	.	.	MAF_INRAE=4.167;MAF_USDA=12.5
NC_035094.1	7741735	.	A	T	.	.	MAF_INRAE=4.167;MAF_USDA=12.5
NC_035094.1	7741754	.	C	T	.	.	MAF_INRAE=11.667
NC_035094.1	7741788	.	G	A	.	.	MAF_USDA=10.417
NC_035094.1	7741838	.	A	G	.	.	MAF_INRAE=13.333
NC_035094.1	7741917	.	G	A	.	.	MAF_INRAE=1.667
NC_035094.1	7741938	.	C	T	.	.	MAF_INRAE=1.667
NC_035094.1	7741984	.	G	A	.	.	MAF_USDA=7.059
NC_035094.1	7742011	.	G	A	.	.	MAF_USDA=4.098
NC_035094.1	7742106	.	G	A	.	.	MAF_INRAE=2.632
NC_035094.1	7742221	.	G	T	.	.	MAF_USDA=1.639
NC_035094.1	7742233	.	C	G	.	.	MAF_USDA=3.529
NC_035094.1	7742261	.	G	A	.	.	MAF_USDA=5.738
NC_035094.1	7742286	.	T	C	.	.	MAF_USDA=17.647
NC_035094.1	7742288	.	T	C	.	.	MAF_USDA=1.639
NC_035094.1	7742309	.	G	T	.	.	MAF_USDA=3.279
NC_035094.1	7742381	.	T	G	.	.	MAF_INRAE=26.667
NC_035094.1	7742385	.	A	C	.	.	MAF_INRAE=13.333
NC_035094.1	7744389	.	G	A	.	.	MAF_INRAE=1.667;MAF_USDA=8.197
NC_035094.1	7744584	.	T	C	.	.	MAF_USDA=6.557
NC_035094.1	7744677	.	C	T	.	.	MAF_USDA=1.639
NC_035094.1	7744694	.	C	A	.	.	MAF_INRAE=40.833
NC_035094.1	7744705	.	T	G	.	.	MAF_INRAE=47.5
NC_035094.1	7744746	.	G	A	.	.	MAF_INRAE=3.333
NC_035094.1	7744747	.	T	A	.	.	MAF_INRAE=3.333
NC_035094.1	7744748	.	C	T	.	.	MAF_INRAE=37.5
NC_035094.1	7744765	.	C	T	.	.	MAF_INRAE=1.899;MAF_USDA=3.279
NC_035094.1	7744774	.	C	T	.	.	MAF_INRAE=3.333
NC_035094.1	7744775	.	G	A	.	.	MAF_INRAE=10.0;MAF_USDA=4.706
NC_035094.1	7744812	.	G	T	.	.	MAF_INRAE=10.833;MAF_USDA=13.115
NC_035094.1	7744824	.	T	A	.	.	MAF_USDA=2.459
NC_035094.1	7744833	.	T	A	.	.	MAF_USDA=2.459
NC_035094.1	7744837	.	G	A	.	.	MAF_INRAE=4.167;MAF_USDA=1.639
NC_035094.1	7744859	.	C	A	.	.	MAF_USDA=3.279
NC_035094.1	7744919	.	C	A	.	.	MAF_USDA=15.882
NC_035094.1	7744939	.	G	A	.	.	MAF_USDA=8.333
NC_035094.1	7744942	.	T	C	.	.	MAF_INRAE=2.632
NC_035094.1	7745270	.	A	C	.	.	MAF_USDA=50.0
NC_035094.1	7745319	.	C	A	.	.	MAF_USDA=8.696
NC_035094.1	7745405	.	C	T	.	.	MAF_USDA=2.174
NC_035094.1	7745555	.	A	T	.	.	MAF_USDA=2.174
NC_035094.1	7745735	.	T	C	.	.	MAF_USDA=14.583
NC_035094.1	7745771	.	C	A	.	.	MAF_USDA=41.667
NC_035094.1	7745805	.	A	C	.	.	MAF_USDA=12.5
NC_035094.1	7745892	.	A	T	.	.	MAF_INRAE=31.579
NC_035094.1	7745933	.	G	T	.	.	MAF_USDA=34.706
NC_035094.1	7745956	.	C	A	.	.	MAF_INRAE=21.667;MAF_USDA=8.235
NC_035094.1	7745963	.	C	T	.	.	MAF_INRAE=15.0;MAF_USDA=9.016
NC_035094.1	7745968	.	T	C	.	.	MAF_INRAE=12.5
NC_035094.1	7745975	.	C	G	.	.	MAF_INRAE=6.667
NC_035094.1	7745994	.	C	T	.	.	MAF_INRAE=18.333
NC_035094.1	7746018	.	T	A	.	.	MAF_USDA=8.333
NC_035094.1	7746095	.	G	A	.	.	MAF_INRAE=29.167;MAF_USDA=29.167
NC_035094.1	7746102	.	A	G	.	.	MAF_INRAE=4.167;MAF_USDA=27.083
NC_035094.1	7746114	.	A	G	.	.	MAF_USDA=3.279
NC_035094.1	7746147	.	C	T	.	.	MAF_INRAE=1.667;MAF_USDA=6.557
NC_035094.1	7746186	.	G	A	.	.	MAF_INRAE=27.215
NC_035094.1	7746200	.	T	A	.	.	MAF_USDA=7.738
NC_035094.1	7746277	.	C	G	.	.	MAF_INRAE=21.053
NC_035094.1	7746438	.	T	G	.	.	MAF_INRAE=35.0
NC_035094.1	7746439	.	C	G	.	.	MAF_USDA=18.75
NC_035094.1	7746440	.	T	G	.	.	MAF_USDA=16.667
NC_035094.1	7746454	.	C	T	.	.	MAF_INRAE=35.0;MAF_USDA=22.917
NC_035094.1	7746488	.	G	A	.	.	MAF_INRAE=1.667
NC_035094.1	7746490	.	C	A	.	.	MAF_INRAE=10.833
NC_035094.1	7746509	.	T	C	.	.	MAF_INRAE=23.333;MAF_USDA=16.667
NC_035094.1	7746516	.	C	T	.	.	MAF_INRAE=5.696;MAF_USDA=26.19
NC_035094.1	7746517	.	G	A	.	.	MAF_INRAE=23.333;MAF_USDA=15.882
NC_035094.1	7746555	.	A	C	.	.	MAF_USDA=4.098
NC_035094.1	7746941	.	G	T	.	.	MAF_INRAE=47.5
NC_035094.1	7746955	.	G	C	.	.	MAF_USDA=18.75
NC_035094.1	7747127	.	C	T	.	.	MAF_INRAE=13.333
NC_035094.1	7747209	.	G	T	.	.	MAF_INRAE=3.333
NC_035094.1	7747235	.	T	C	.	.	MAF_INRAE=3.333
NC_035094.1	7747239	.	A	T	.	.	MAF_INRAE=4.167;MAF_USDA=2.083
NC_035094.1	7747294	.	T	A	.	.	MAF_INRAE=41.667
NC_035094.1	7747304	.	G	A	.	.	MAF_INRAE=37.5
NC_035094.1	7747321	.	T	C	.	.	MAF_USDA=14.655
NC_035094.1	7747458	.	C	T	.	.	MAF_USDA=4.167
NC_035094.1	7747515	.	C	T	.	.	MAF_INRAE=46.667
NC_035094.1	7747539	.	T	C	.	.	MAF_USDA=12.5
NC_035094.1	7747544	.	T	C	.	.	MAF_INRAE=1.667
NC_035094.1	7747553	.	A	T	.	.	MAF_USDA=18.75
NC_035094.1	7747555	.	A	G	.	.	MAF_USDA=14.583
NC_035094.1	7747557	.	T	G	.	.	MAF_USDA=4.167
NC_035094.1	7747573	.	C	A	.	.	MAF_INRAE=1.667;MAF_USDA=14.583
NC_035094.1	7747605	.	A	C	.	.	MAF_INRAE=2.5
NC_035094.1	7747668	.	C	T	.	.	MAF_INRAE=27.5
NC_035094.1	7747721	.	T	C	.	.	MAF_INRAE=7.5;MAF_USDA=4.167
NC_035094.1	7747770	.	C	A	.	.	MAF_INRAE=33.333
NC_035094.1	7747776	.	G	A	.	.	MAF_INRAE=15.0
NC_035094.1	7747783	.	G	T	.	.	MAF_INRAE=44.167
NC_035094.1	7747791	.	C	T	.	.	MAF_INRAE=2.5;MAF_USDA=16.667
NC_035094.1	7747800	.	C	G	.	.	MAF_INRAE=45.0
NC_035094.1	7747810	.	T	C	.	.	MAF_INRAE=1.667
NC_035094.1	7747858	.	C	A	.	.	MAF_INRAE=44.167
NC_035094.1	7747906	.	G	A	.	.	MAF_INRAE=25.833;MAF_USDA=13.559
NC_035094.1	7747917	.	T	G	.	.	MAF_USDA=2.5
NC_035094.1	7747926	.	A	G	.	.	MAF_INRAE=34.167
NC_035094.1	7747967	.	A	G	.	.	MAF_INRAE=33.333
NC_035094.1	7747998	.	C	T	.	.	MAF_INRAE=3.333;MAF_USDA=4.31
NC_035094.1	7748012	.	C	T	.	.	MAF_INRAE=2.5;MAF_USDA=8.333
NC_035094.1	7748034	.	C	T	.	.	MAF_USDA=1.724
NC_035094.1	7748035	.	G	C	.	.	MAF_USDA=18.75
NC_035094.1	7748044	.	C	T	.	.	MAF_USDA=1.724
NC_035094.1	7748098	.	T	A	.	.	MAF_INRAE=27.5
NC_035094.1	7748099	.	A	T	.	.	MAF_INRAE=30.833
NC_035094.1	7748100	.	A	T	.	.	MAF_INRAE=4.167
NC_035094.1	7748102	.	A	T	.	.	MAF_INRAE=25.833
NC_035094.1	7748125	.	T	C	.	.	MAF_INRAE=5.0
NC_035094.1	7748180	.	C	T	.	.	MAF_INRAE=40.0
NC_035094.1	7748594	.	T	A	.	.	MAF_USDA=16.667
NC_035094.1	7748658	.	A	G	.	.	MAF_USDA=4.118
NC_035094.1	7748759	.	C	T	.	.	MAF_USDA=1.639
NC_035094.1	7748812	.	G	T	.	.	MAF_USDA=10.588
NC_035094.1	7749809	.	T	A	.	.	MAF_USDA=10.417
NC_035094.1	7750042	.	A	C	.	.	MAF_INRAE=2.632;MAF_USDA=2.459
NC_035094.1	7750292	.	G	T	.	.	MAF_USDA=5.882
NC_035094.1	7750294	.	ATCAGG	ATCAGA	.	.	MAF_USDA=2.083
NC_035094.1	7750299	.	G	A	.	.	MAF_INRAE=6.667
NC_035094.1	7750317	.	C	G	.	.	MAF_USDA=1.639
NC_035094.1	7750375	.	C	A	.	.	MAF_INRAE=6.962;MAF_USDA=8.235
NC_035094.1	7750402	.	C	G	.	.	MAF_USDA=10.417
NC_035094.1	7750411	.	C	T	.	.	MAF_USDA=10.417
NC_035094.1	7750418	.	C	A	.	.	MAF_USDA=8.824
NC_035094.1	7750450	.	C	T	.	.	MAF_USDA=1.639
NC_035094.1	7750459	.	T	C	.	.	MAF_USDA=33.333
NC_035094.1	7750518	.	T	C	.	.	MAF_USDA=6.25
NC_035094.1	7750587	.	T	C	.	.	MAF_USDA=2.083
NC_035094.1	7758962	.	G	A	.	.	MAF_INRAE=3.333
NC_035094.1	7758989	.	G	A	.	.	MAF_INRAE=6.329;MAF_USDA=2.459
NC_035094.1	7759017	.	C	A	.	.	MAF_INRAE=15.833
NC_035094.1	7759032	.	T	C	.	.	MAF_INRAE=14.167;MAF_USDA=12.353
NC_035094.1	7759048	.	T	C	.	.	MAF_USDA=6.471
NC_035094.1	7759073	.	T	G	.	.	MAF_INRAE=27.5
NC_035094.1	7759087	.	G	A	.	.	MAF_INRAE=13.333
NC_035094.1	7759093	.	A	T	.	.	MAF_INRAE=15.0;MAF_USDA=12.5
NC_035094.1	7759124	.	T	G	.	.	MAF_INRAE=10.0
NC_035094.1	7759129	.	T	A	.	.	MAF_INRAE=13.333
NC_035094.1	7759130	.	G	T	.	.	MAF_INRAE=13.333
NC_035094.1	7759134	.	A	T	.	.	MAF_INRAE=13.333;MAF_USDA=13.115
NC_035094.1	7759142	.	G	A	.	.	MAF_INRAE=13.333;MAF_USDA=11.765
NC_035094.1	7759154	.	G	T	.	.	MAF_INRAE=11.667;MAF_USDA=13.529
NC_035094.1	7759173	.	G	A	.	.	MAF_USDA=1.639
NC_035094.1	7759211	.	G	A	.	.	MAF_INRAE=12.5;MAF_USDA=15.294
NC_035094.1	7759250	.	G	T	.	.	MAF_INRAE=6.962;MAF_USDA=1.639
NC_035094.1	7759260	.	G	C	.	.	MAF_INRAE=42.5
NC_035094.1	7759316	.	G	C	.	.	MAF_INRAE=2.632;MAF_USDA=4.098
NC_035094.1	7759379	.	A	T	.	.	MAF_INRAE=40.833
NC_035094.1	7759407	.	T	G	.	.	MAF_INRAE=48.333
NC_035094.1	7759424	.	G	T	.	.	MAF_INRAE=4.43;MAF_USDA=3.333
NC_035094.1	7759427	.	A	T	.	.	MAF_INRAE=27.5
NC_035094.1	7759428	.	T	A	.	.	MAF_INRAE=45.0
NC_035094.1	7759454	.	C	G	.	.	MAF_INRAE=7.5
NC_035094.1	7759467	.	A	C	.	.	MAF_INRAE=25.833
NC_035094.1	7759469	.	T	C	.	.	MAF_INRAE=8.333
NC_035094.1	7759506	.	G	A	.	.	MAF_USDA=2.459
NC_035094.1	7759511	.	C	T	.	.	MAF_INRAE=11.667
NC_035094.1	7759538	.	C	T	.	.	MAF_INRAE=7.595
NC_035094.1	7759614	.	G	A	.	.	MAF_INRAE=1.667
NC_035094.1	7759626	.	G	T	.	.	MAF_INRAE=13.158;MAF_USDA=5.738
NC_035094.1	7759638	.	T	C	.	.	MAF_INRAE=1.667
NC_035094.1	7759639	.	A	C	.	.	MAF_INRAE=5.263;MAF_USDA=4.706
NC_035094.1	7759642	.	G	T	.	.	MAF_INRAE=10.833
NC_035094.1	7759655	.	T	G	.	.	MAF_INRAE=14.167
NC_035094.1	7759673	.	C	T	.	.	MAF_USDA=16.667
NC_035094.1	7759677	.	C	G	.	.	MAF_USDA=1.639
NC_035094.1	7759681	.	C	T	.	.	MAF_USDA=33.333
NC_035094.1	7759736	.	T	A	.	.	MAF_USDA=20.833
NC_035094.1	7759748	.	C	T	.	.	MAF_INRAE=2.5
NC_035094.1	7759784	.	C	A	.	.	MAF_USDA=18.75
NC_035094.1	7759793	.	G	C	.	.	MAF_USDA=22.917
NC_035094.1	7759796	.	T	C	.	.	MAF_USDA=20.833
NC_035094.1	7759806	.	A	G	.	.	MAF_USDA=22.917
NC_035094.1	7760122	.	C	T	.	.	MAF_USDA=22.727
NC_035094.1	7760124	.	A	T	.	.	MAF_USDA=20.455
NC_035094.1	7760250	.	G	C	.	.	MAF_INRAE=33.333;MAF_USDA=42.857
NC_035094.1	7760304	.	G	T	.	.	MAF_INRAE=7.5
NC_035094.1	7760307	.	C	A	.	.	MAF_INRAE=30.833;MAF_USDA=6.522
NC_035094.1	7760317	.	G	A	.	.	MAF_INRAE=20.0
NC_035094.1	7760349	.	A	C	.	.	MAF_USDA=2.459
NC_035094.1	7760359	.	G	A	.	.	MAF_INRAE=3.333;MAF_USDA=4.098
NC_035094.1	7760372	.	A	T	.	.	MAF_INRAE=3.333;MAF_USDA=4.098
NC_035094.1	7760378	.	C	G	.	.	MAF_INRAE=2.5;MAF_USDA=10.417
NC_035094.1	7760387	.	G	A	.	.	MAF_USDA=2.459
NC_035094.1	7760400	.	G	A	.	.	MAF_INRAE=15.833
NC_035094.1	7760419	.	C	T	.	.	MAF_INRAE=10.0
NC_035094.1	7760423	.	G	T	.	.	MAF_INRAE=1.667;MAF_USDA=4.167
NC_035094.1	7760424	.	AAC	AAT	.	.	MAF_USDA=14.583
NC_035094.1	7760439	.	G	A	.	.	MAF_INRAE=29.167;MAF_USDA=45.833
NC_035094.1	7760454	.	G	T	.	.	MAF_INRAE=7.895;MAF_USDA=2.083
NC_035094.1	7760465	.	G	A	.	.	MAF_USDA=2.459
NC_035094.1	7760483	.	T	A	.	.	MAF_INRAE=23.333;MAF_USDA=21.176
NC_035094.1	7760487	.	T	A	.	.	MAF_INRAE=2.5
NC_035094.1	7760490	.	C	T	.	.	MAF_INRAE=25.833;MAF_USDA=33.333
NC_035094.1	7760491	.	G	A	.	.	MAF_INRAE=2.5
NC_035094.1	7760492	.	C	G	.	.	MAF_USDA=1.639
NC_035094.1	7760494	.	T	C	.	.	MAF_INRAE=3.333
NC_035094.1	7760573	.	T	A	.	.	MAF_INRAE=20.0
NC_035094.1	7760582	.	A	T	.	.	MAF_INRAE=20.0
NC_035094.1	7760587	.	C	T	.	.	MAF_USDA=1.639
NC_035094.1	7760608	.	T	C	.	.	MAF_INRAE=4.167;MAF_USDA=4.118
NC_035094.1	7760622	.	C	T	.	.	MAF_INRAE=10.833;MAF_USDA=20.833
NC_035094.1	7760623	.	G	A	.	.	MAF_INRAE=23.333;MAF_USDA=20.0
NC_035094.1	7760624	.	C	T	.	.	MAF_INRAE=4.167;MAF_USDA=4.118
NC_035094.1	7760664	.	T	C	.	.	MAF_INRAE=8.333;MAF_USDA=36.471
NC_035094.1	7760690	.	T	A	.	.	MAF_INRAE=9.167
NC_035094.1	7760718	.	A	G	.	.	MAF_USDA=15.882
NC_035094.1	7760783	.	T	C	.	.	MAF_INRAE=2.632
NC_035094.1	7760790	.	T	C	.	.	MAF_INRAE=13.333
NC_035094.1	7760813	.	A	G	.	.	MAF_INRAE=5.0;MAF_USDA=8.197
NC_035094.1	7760822	.	G	A	.	.	MAF_USDA=1.639
NC_035094.1	7760828	.	G	A	.	.	MAF_INRAE=7.595;MAF_USDA=1.639
NC_035094.1	7760921	.	T	C	.	.	MAF_INRAE=35.833
NC_035094.1	7760946	.	G	C	.	.	MAF_USDA=39.583
NC_035094.1	7760952	.	G	A	.	.	MAF_INRAE=10.0;MAF_USDA=43.75
NC_035094.1	7760961	.	C	T	.	.	MAF_INRAE=10.0;MAF_USDA=45.833
NC_035094.1	7760963	.	T	C	.	.	MAF_INRAE=25.0;MAF_USDA=14.583
NC_035094.1	7761085	.	C	T	.	.	MAF_USDA=41.667
NC_035094.1	7761103	.	A	T	.	.	MAF_USDA=10.417
NC_035094.1	7761233	.	T	C	.	.	MAF_INRAE=10.833;MAF_USDA=45.833
NC_035094.1	7761366	.	C	A	.	.	MAF_INRAE=11.667
NC_035094.1	7761392	.	C	T	.	.	MAF_INRAE=4.167;MAF_USDA=4.167
NC_035094.1	7761421	.	G	A	.	.	MAF_USDA=2.083
NC_035094.1	7761425	.	T	C	.	.	MAF_INRAE=30.0;MAF_USDA=45.833
NC_035094.1	7761432	.	C	T	.	.	MAF_INRAE=8.333
NC_035094.1	7761435	.	A	C	.	.	MAF_USDA=2.083
NC_035094.1	7761477	.	T	C	.	.	MAF_INRAE=1.667
NC_035094.1	7761507	.	A	G	.	.	MAF_INRAE=3.333
NC_035094.1	7761522	.	C	T	.	.	MAF_INRAE=4.167;MAF_USDA=4.167
NC_035094.1	7761532	.	G	A	.	.	MAF_INRAE=6.667
NC_035094.1	7761564	.	T	G	.	.	MAF_INRAE=3.333
NC_035094.1	7761570	.	C	T	.	.	MAF_INRAE=3.333
NC_035094.1	7761578	.	T	C	.	.	MAF_INRAE=1.667
NC_035094.1	7761861	.	T	A	.	.	MAF_USDA=41.667
NC_035094.1	7761920	.	C	T	.	.	MAF_USDA=50.0
NC_035094.1	7761940	.	T	C	.	.	MAF_USDA=47.917
NC_035094.1	7761978	.	G	A	.	.	MAF_USDA=8.475
NC_035094.1	7761994	.	A	G	.	.	MAF_USDA=20.833
NC_035094.1	7762008	.	T	G	.	.	MAF_USDA=50.0
NC_035094.1	7762026	.	A	T	.	.	MAF_USDA=25.0
NC_035094.1	7762043	.	T	A	.	.	MAF_USDA=1.695
NC_035094.1	7762099	.	C	A	.	.	MAF_USDA=7.759
NC_035094.1	7762107	.	C	A	.	.	MAF_USDA=2.586
NC_035094.1	7762176	.	T	A	.	.	MAF_USDA=31.25
NC_035094.1	7763451	.	A	C	.	.	MAF_USDA=13.69
NC_035094.1	7763464	.	T	A	.	.	MAF_USDA=41.667
NC_035094.1	7763486	.	T	G	.	.	MAF_USDA=13.333
NC_035094.1	7763510	.	C	A	.	.	MAF_USDA=8.333
NC_035094.1	7763587	.	A	T	.	.	MAF_INRAE=10.833;MAF_USDA=12.295
NC_035094.1	7763592	.	A	T	.	.	MAF_INRAE=18.333
NC_035094.1	7763990	.	C	A	.	.	MAF_USDA=2.083
NC_035094.1	7764044	.	A	T	.	.	MAF_INRAE=9.167
NC_035094.1	7764086	.	C	A	.	.	MAF_INRAE=1.667
NC_035094.1	7764148	.	C	T	.	.	MAF_INRAE=2.5;MAF_USDA=4.098
NC_035094.1	7764257	.	A	T	.	.	MAF_INRAE=2.632
NC_035094.1	7766830	.	G	T	.	.	MAF_USDA=6.79
NC_035094.1	7766858	.	G	A	.	.	MAF_USDA=5.172
NC_035094.1	7766884	.	C	T	.	.	MAF_USDA=1.695
NC_035094.1	7766886	.	A	G	.	.	MAF_USDA=6.667
NC_035094.1	7766914	.	A	G	.	.	MAF_USDA=15.217
NC_035094.1	7767124	.	C	T	.	.	MAF_USDA=13.043
NC_035094.1	7767129	.	T	C	.	.	MAF_USDA=23.913
NC_035094.1	7767246	.	T	G	.	.	MAF_USDA=15.217
NC_035094.1	7767252	.	T	C	.	.	MAF_USDA=10.87
NC_035094.1	7767321	.	G	A	.	.	MAF_USDA=13.043
NC_035094.1	7767360	.	C	T	.	.	MAF_USDA=19.565
NC_035094.1	7767410	.	T	C	.	.	MAF_USDA=11.31
NC_035094.1	7767414	.	T	C	.	.	MAF_USDA=1.639
NC_035094.1	7767511	.	G	T	.	.	MAF_USDA=13.043
NC_035094.1	7767563	.	C	A	.	.	MAF_USDA=17.391
NC_035094.1	7767572	.	G	T	.	.	MAF_USDA=10.87
NC_035094.1	7767595	.	G	A	.	.	MAF_USDA=15.217
NC_035094.1	7767620	.	G	A	.	.	MAF_USDA=2.586
NC_035094.1	7767631	.	G	A	.	.	MAF_USDA=5.172
NC_035094.1	7767658	.	C	T	.	.	MAF_USDA=6.173
NC_035094.1	7767805	.	T	A	.	.	MAF_USDA=3.333
NC_035094.1	7767811	.	A	C	.	.	MAF_USDA=7.5
NC_035094.1	7767898	.	T	A	.	.	MAF_USDA=3.333
NC_035094.1	7767911	.	C	T	.	.	MAF_INRAE=2.632
NC_035094.1	7767923	.	C	A	.	.	MAF_USDA=13.115
NC_035094.1	7767948	.	T	C	.	.	MAF_USDA=7.647
NC_035094.1	7767970	.	G	C	.	.	MAF_USDA=30.0
NC_035094.1	7768000	.	G	T	.	.	MAF_USDA=18.852
NC_035094.1	7768031	.	T	A	.	.	MAF_USDA=2.5
NC_035094.1	7768118	.	T	C	.	.	MAF_USDA=6.25
NC_035094.1	7768165	.	C	T	.	.	MAF_INRAE=2.632
NC_035094.1	7770351	.	G	T	.	.	MAF_USDA=18.75
NC_035094.1	7770452	.	C	A	.	.	MAF_USDA=31.25
NC_035094.1	7770476	.	T	G	.	.	MAF_INRAE=2.632
NC_035094.1	7770491	.	G	A	.	.	MAF_USDA=4.167
NC_035094.1	7770769	.	G	A	.	.	MAF_USDA=6.522
NC_035094.1	7771109	.	C	T	.	.	MAF_USDA=6.25
NC_035094.1	7771498	.	C	T	.	.	MAF_INRAE=5.0;MAF_USDA=5.294
NC_035094.1	7771510	.	A	T	.	.	MAF_USDA=4.118
NC_035094.1	7771549	.	A	G	.	.	MAF_INRAE=8.333;MAF_USDA=5.738
NC_035094.1	7771554	.	A	C	.	.	MAF_INRAE=13.291;MAF_USDA=2.459
NC_035094.1	7771589	.	G	T	.	.	MAF_USDA=4.167
NC_035094.1	7771601	.	G	A	.	.	MAF_USDA=6.25
NC_035094.1	7771988	.	C	A	.	.	MAF_USDA=31.25
NC_035094.1	7772015	.	T	A	.	.	MAF_INRAE=21.053;MAF_USDA=12.5
NC_035094.1	7772675	.	T	G	.	.	MAF_USDA=6.034
NC_035094.1	7772699	.	T	G	.	.	MAF_USDA=1.667
NC_035094.1	7772712	.	T	C	.	.	MAF_USDA=2.5
NC_035094.1	7772726	.	G	A	.	.	MAF_USDA=2.5
NC_035094.1	7773189	.	A	T	.	.	MAF_USDA=1.667
NC_035094.1	7773730	.	A	G	.	.	MAF_USDA=43.75
NC_035094.1	7773802	.	G	A	.	.	MAF_USDA=4.118
NC_035094.1	7773821	.	T	A	.	.	MAF_USDA=16.667
NC_035094.1	7773863	.	G	A	.	.	MAF_INRAE=5.833
NC_035094.1	7773868	.	C	A	.	.	MAF_USDA=2.459
NC_035094.1	7773883	.	A	G	.	.	MAF_INRAE=44.167;MAF_USDA=18.75
NC_035094.1	7773893	.	A	T	.	.	MAF_USDA=3.279
NC_035094.1	7773920	.	G	A	.	.	MAF_INRAE=35.833;MAF_USDA=4.167
NC_035094.1	7773942	.	A	C	.	.	MAF_INRAE=34.167;MAF_USDA=4.167
NC_035094.1	7774043	.	A	C	.	.	MAF_USDA=7.059
NC_035094.1	7774180	.	G	A	.	.	MAF_USDA=10.588
NC_035094.1	7774199	.	G	A	.	.	MAF_USDA=15.882
NC_035094.1	7774204	.	G	A	.	.	MAF_USDA=2.353
NC_035094.1	7774282	.	T	A	.	.	MAF_INRAE=22.5
NC_035094.1	7774306	.	T	G	.	.	MAF_INRAE=19.167
NC_035094.1	7774309	.	C	T	.	.	MAF_USDA=10.87
NC_035094.1	7774391	.	C	T	.	.	MAF_INRAE=10.526
NC_035094.1	7774525	.	C	G	.	.	MAF_USDA=2.174
NC_035094.1	7774676	.	A	G	.	.	MAF_USDA=4.348
NC_035094.1	7774828	.	G	A	.	.	MAF_USDA=10.87
NC_035094.1	7775014	.	C	T	.	.	MAF_USDA=2.5
NC_035094.1	7775042	.	G	T	.	.	MAF_USDA=4.167
NC_035094.1	7775051	.	A	C	.	.	MAF_USDA=27.083
NC_035094.1	7775080	.	A	G	.	.	MAF_USDA=35.417
NC_035094.1	7775277	.	C	T	.	.	MAF_INRAE=1.667;MAF_USDA=4.167
NC_035094.1	7777420	.	G	A	.	.	MAF_USDA=6.522
NC_035094.1	7777572	.	C	A	.	.	MAF_USDA=4.167
NC_035094.1	7777709	.	G	T	.	.	MAF_INRAE=2.632
NC_035094.1	7777723	.	A	T	.	.	MAF_USDA=14.583
NC_035094.1	7777787	.	A	C	.	.	MAF_INRAE=20.0
NC_035094.1	7777802	.	G	T	.	.	MAF_INRAE=8.228;MAF_USDA=2.5
NC_035094.1	7777806	.	A	C	.	.	MAF_INRAE=17.5
NC_035094.1	7777809	.	T	C	.	.	MAF_USDA=3.333
NC_035094.1	7777814	.	T	C	.	.	MAF_INRAE=2.5;MAF_USDA=3.333
NC_035094.1	7777841	.	A	C	.	.	MAF_INRAE=9.494;MAF_USDA=4.167
NC_035094.1	7777844	.	T	G	.	.	MAF_INRAE=2.632
NC_035094.1	7777911	.	G	A	.	.	MAF_INRAE=16.667
NC_035094.1	7777916	.	C	T	.	.	MAF_INRAE=45.833;MAF_USDA=15.833
NC_035094.1	7777924	.	T	G	.	.	MAF_INRAE=23.333
NC_035094.1	7777990	.	T	A	.	.	MAF_INRAE=35.833;MAF_USDA=21.429
NC_035094.1	7778018	.	A	G	.	.	MAF_INRAE=7.5;MAF_USDA=33.333
NC_035094.1	7778043	.	G	T	.	.	MAF_INRAE=5.833
NC_035094.1	7778061	.	A	T	.	.	MAF_INRAE=29.167;MAF_USDA=25.0
NC_035094.1	7778076	.	A	G	.	.	MAF_INRAE=29.167;MAF_USDA=11.905
NC_035094.1	7778092	.	C	A	.	.	MAF_INRAE=10.0
NC_035094.1	7778132	.	T	G	.	.	MAF_INRAE=6.667
NC_035094.1	7778138	.	C	A	.	.	MAF_INRAE=2.632
NC_035094.1	7778266	.	C	A	.	.	MAF_INRAE=45.833
NC_035094.1	7778302	.	G	T	.	.	MAF_USDA=6.25
NC_035094.1	7778348	.	C	T	.	.	MAF_USDA=1.724
NC_035094.1	7778356	.	C	T	.	.	MAF_USDA=4.878
NC_035094.1	7778357	.	G	T	.	.	MAF_INRAE=13.158;MAF_USDA=2.083
NC_035094.1	7778583	.	A	G	.	.	MAF_INRAE=10.0;MAF_USDA=5.833
NC_035094.1	7778593	.	T	G	.	.	MAF_INRAE=34.167;MAF_USDA=17.5
NC_035094.1	7778622	.	C	A	.	.	MAF_INRAE=4.167;MAF_USDA=2.5
NC_035094.1	7778623	.	T	C	.	.	MAF_INRAE=10.0;MAF_USDA=5.0
NC_035094.1	7778671	.	T	C	.	.	MAF_INRAE=13.333
NC_035094.1	7778672	.	G	A	.	.	MAF_USDA=2.5
NC_035094.1	7778674	.	A	C	.	.	MAF_USDA=2.5
NC_035094.1	7778694	.	T	G	.	.	MAF_INRAE=40.833;MAF_USDA=3.571
NC_035094.1	7778715	.	T	A	.	.	MAF_INRAE=45.833;MAF_USDA=35.417
NC_035094.1	7778730	.	C	G	.	.	MAF_USDA=45.833
NC_035094.1	7778732	.	C	A	.	.	MAF_INRAE=12.5
NC_035094.1	7778741	.	A	G	.	.	MAF_INRAE=30.0;MAF_USDA=14.583
NC_035094.1	7778838	.	A	G	.	.	MAF_USDA=1.19
NC_035094.1	7778893	.	A	T	.	.	MAF_INRAE=48.333;MAF_USDA=27.083
NC_035094.1	7778924	.	C	A	.	.	MAF_INRAE=30.0;MAF_USDA=6.25
NC_035094.1	7778942	.	T	A	.	.	MAF_INRAE=37.5;MAF_USDA=19.048
NC_035094.1	7778968	.	A	T	.	.	MAF_INRAE=45.0
NC_035094.1	7779013	.	T	G	.	.	MAF_USDA=3.333
NC_035094.1	7779031	.	T	C	.	.	MAF_INRAE=43.333
NC_035094.1	7779036	.	G	C	.	.	MAF_INRAE=25.833;MAF_USDA=15.476
NC_035094.1	7779045	.	T	A	.	.	MAF_INRAE=8.228;MAF_USDA=5.952
NC_035094.1	7779054	.	C	G	.	.	MAF_INRAE=6.667
NC_035094.1	7779177	.	C	T	.	.	MAF_USDA=13.69
NC_035094.1	7779242	.	G	A	.	.	MAF_INRAE=5.833
NC_035094.1	7779261	.	T	C	.	.	MAF_USDA=3.333
NC_035094.1	7779272	.	A	G	.	.	MAF_INRAE=25.833
NC_035094.1	7779276	.	C	T	.	.	MAF_USDA=6.25
NC_035094.1	7779292	.	G	T	.	.	MAF_USDA=6.897
NC_035094.1	7779294	.	A	G	.	.	MAF_USDA=1.724
NC_035094.1	7779324	.	G	T	.	.	MAF_USDA=5.172
NC_035094.1	7779344	.	T	A	.	.	MAF_USDA=4.167
NC_035094.1	7779345	.	A	C	.	.	MAF_USDA=6.25
NC_035094.1	7779556	.	C	T	.	.	MAF_USDA=6.25
NC_035094.1	7779561	.	C	A	.	.	MAF_USDA=10.417
NC_035094.1	7779633	.	A	T	.	.	MAF_USDA=6.667
NC_035094.1	7779758	.	T	C	.	.	MAF_USDA=7.377
NC_035094.1	7779777	.	T	C	.	.	MAF_INRAE=16.667
NC_035094.1	7779781	.	A	T	.	.	MAF_USDA=3.279
NC_035094.1	7779822	.	A	G	.	.	MAF_INRAE=2.5
NC_035094.1	7779857	.	G	T	.	.	MAF_INRAE=29.167;MAF_USDA=6.25
NC_035094.1	7779871	.	C	A	.	.	MAF_INRAE=22.5
NC_035094.1	7779875	.	G	A	.	.	MAF_INRAE=5.833
NC_035094.1	7780109	.	G	A	.	.	MAF_INRAE=10.833;MAF_USDA=12.5
NC_035094.1	7780170	.	A	G	.	.	MAF_USDA=2.459
NC_035094.1	7780177	.	G	A	.	.	MAF_INRAE=35.833;MAF_USDA=33.333
NC_035094.1	7780214	.	C	T	.	.	MAF_INRAE=10.0
NC_035094.1	7780215	.	A	C	.	.	MAF_INRAE=10.0
NC_035094.1	7780291	.	T	C	.	.	MAF_USDA=16.667
NC_035094.1	7780699	.	T	A	.	.	MAF_USDA=6.548
NC_035094.1	7780701	.	G	A	.	.	MAF_USDA=6.627
NC_035094.1	7780707	.	C	T	.	.	MAF_USDA=6.548
NC_035094.1	7780735	.	A	G	.	.	MAF_INRAE=2.5
NC_035094.1	7780742	.	T	A	.	.	MAF_INRAE=1.667
NC_035094.1	7782977	.	T	G	.	.	MAF_INRAE=8.333
NC_035094.1	7782979	.	G	C	.	.	MAF_INRAE=8.333
NC_035094.1	7782984	.	C	T	.	.	MAF_INRAE=35.833;MAF_USDA=27.083
NC_035094.1	7782996	.	C	T	.	.	MAF_INRAE=8.333
NC_035094.1	7783007	.	G	A	.	.	MAF_INRAE=5.0
NC_035094.1	7783046	.	C	A	.	.	MAF_INRAE=1.667
NC_035094.1	7783052	.	C	G	.	.	MAF_INRAE=33.333
NC_035094.1	7783100	.	C	T	.	.	MAF_INRAE=3.333;MAF_USDA=29.167
NC_035094.1	7783104	.	C	T	.	.	MAF_USDA=4.918
NC_035094.1	7783111	.	A	G	.	.	MAF_INRAE=3.333
NC_035094.1	7783114	.	C	G	.	.	MAF_INRAE=26.667
NC_035094.1	7783125	.	G	C	.	.	MAF_USDA=8.197
NC_035094.1	7783147	.	C	T	.	.	MAF_INRAE=12.5
NC_035094.1	7783163	.	C	T	.	.	MAF_INRAE=10.0
NC_035094.1	7783173	.	G	A	.	.	MAF_INRAE=1.667
NC_035094.1	7783218	.	A	G	.	.	MAF_INRAE=5.833
NC_035094.1	7783244	.	G	T	.	.	MAF_INRAE=25.833;MAF_USDA=39.583
NC_035094.1	7783253	.	C	A	.	.	MAF_INRAE=31.667
NC_035094.1	7783260	.	T	C	.	.	MAF_USDA=1.639
NC_035094.1	7783267	.	C	G	.	.	MAF_INRAE=14.167;MAF_USDA=1.639
NC_035094.1	7783298	.	C	T	.	.	MAF_INRAE=8.333;MAF_USDA=8.197
NC_035094.1	7783299	.	G	A	.	.	MAF_INRAE=30.0;MAF_USDA=34.706
NC_035094.1	7783303	.	C	A	.	.	MAF_INRAE=8.333;MAF_USDA=35.246
NC_035094.1	7783304	.	C	A	.	.	MAF_INRAE=21.667;MAF_USDA=28.689
NC_035094.1	7783313	.	A	T	.	.	MAF_INRAE=5.833
NC_035094.1	7783333	.	A	G	.	.	MAF_USDA=6.557
NC_035094.1	7783371	.	T	G	.	.	MAF_USDA=34.706
NC_035094.1	7783387	.	C	G	.	.	MAF_INRAE=3.333;MAF_USDA=27.381
NC_035094.1	7783418	.	A	G	.	.	MAF_INRAE=12.5;MAF_USDA=7.143
NC_035094.1	7783434	.	C	T	.	.	MAF_INRAE=18.333
NC_035094.1	7783453	.	T	C	.	.	MAF_INRAE=9.167
NC_035094.1	7783468	.	G	T	.	.	MAF_INRAE=19.167
NC_035094.1	7783508	.	T	G	.	.	MAF_INRAE=3.797
NC_035094.1	7783523	.	G	A	.	.	MAF_USDA=1.639
NC_035094.1	7783543	.	G	A	.	.	MAF_INRAE=2.5;MAF_USDA=38.235
NC_035094.1	7783651	.	C	T	.	.	MAF_INRAE=4.167
NC_035094.1	7783677	.	G	A	.	.	MAF_USDA=8.333
NC_035094.1	7783687	.	C	G	.	.	MAF_USDA=39.583
NC_035094.1	7783737	.	G	T	.	.	MAF_USDA=39.583
NC_035094.1	7783754	.	A	G	.	.	MAF_USDA=29.167
NC_035094.1	7783901	.	G	T	.	.	MAF_USDA=3.448
NC_035094.1	7783905	.	A	G	.	.	MAF_USDA=5.0
NC_035094.1	7783907	.	A	T	.	.	MAF_USDA=5.952
NC_035094.1	7783920	.	G	A	.	.	MAF_USDA=30.952
NC_035094.1	7783935	.	C	T	.	.	MAF_USDA=4.167
NC_035094.1	7783997	.	A	T	.	.	MAF_USDA=1.639
NC_035094.1	7784009	.	C	T	.	.	MAF_USDA=1.639
NC_035094.1	7784018	.	C	T	.	.	MAF_USDA=9.836
NC_035094.1	7784047	.	T	G	.	.	MAF_USDA=45.833
NC_035094.1	7784056	.	A	C	.	.	MAF_USDA=37.5
NC_035094.1	7784064	.	T	C	.	.	MAF_USDA=7.5
NC_035094.1	7784133	.	C	T	.	.	MAF_USDA=14.583
NC_035094.1	7785477	.	T	C	.	.	MAF_USDA=5.738
NC_035094.1	7785504	.	C	A	.	.	MAF_USDA=20.833
NC_035094.1	7785582	.	C	A	.	.	MAF_INRAE=37.5;MAF_USDA=10.588
NC_035094.1	7785695	.	C	T	.	.	MAF_INRAE=9.167;MAF_USDA=11.475
NC_035094.1	7785699	.	G	T	.	.	MAF_INRAE=41.667;MAF_USDA=20.833
NC_035094.1	7785715	.	A	G	.	.	MAF_USDA=8.197
NC_035094.1	7785756	.	A	G	.	.	MAF_INRAE=2.632
NC_035094.1	7785892	.	G	C	.	.	MAF_USDA=22.917
NC_035094.1	7785977	.	C	T	.	.	MAF_INRAE=2.632
NC_035094.1	7786493	.	T	A	.	.	MAF_USDA=2.083
NC_035094.1	7786717	.	C	A	.	.	MAF_USDA=7.831
NC_035094.1	7786880	.	G	A	.	.	MAF_INRAE=2.5
NC_035094.1	7786914	.	G	A	.	.	MAF_USDA=1.639
NC_035094.1	7786937	.	C	A	.	.	MAF_INRAE=43.333
NC_035094.1	7786982	.	C	A	.	.	MAF_INRAE=9.167
NC_035094.1	7787002	.	C	T	.	.	MAF_INRAE=39.167
NC_035094.1	7787074	.	C	A	.	.	MAF_INRAE=34.167
NC_035094.1	7787096	.	T	A	.	.	MAF_INRAE=2.5;MAF_USDA=2.5
NC_035094.1	7787112	.	T	C	.	.	MAF_INRAE=24.167;MAF_USDA=43.75
NC_035094.1	7787123	.	TA	TT	.	.	MAF_USDA=20.833
NC_035094.1	7787124	.	A	T	.	.	MAF_INRAE=35.833
NC_035094.1	7787150	.	T	C	.	.	MAF_INRAE=2.632
NC_035094.1	7787178	.	T	G	.	.	MAF_INRAE=6.667
NC_035094.1	7787187	.	A	G	.	.	MAF_INRAE=35.0
NC_035094.1	7787190	.	G	A	.	.	MAF_INRAE=35.0
NC_035094.1	7787251	.	T	C	.	.	MAF_INRAE=50.0
NC_035094.1	7787253	.	C	A	.	.	MAF_INRAE=33.333;MAF_USDA=18.75
NC_035094.1	7787254	.	T	C	.	.	MAF_INRAE=50.0
NC_035094.1	7787256	.	T	C	.	.	MAF_USDA=2.353
NC_035094.1	7787260	.	G	T	.	.	MAF_INRAE=22.5
NC_035094.1	7787272	.	T	G	.	.	MAF_INRAE=3.333
NC_035094.1	7787302	.	G	A	.	.	MAF_INRAE=25.0
NC_035094.1	7787334	.	G	T	.	.	MAF_USDA=6.557
NC_035094.1	7787337	.	G	T	.	.	MAF_INRAE=39.167
NC_035094.1	7787342	.	A	T	.	.	MAF_USDA=6.471
NC_035094.1	7787362	.	C	T	.	.	MAF_INRAE=15.833;MAF_USDA=3.279
NC_035094.1	7787394	.	G	A	.	.	MAF_INRAE=21.667
NC_035094.1	7787399	.	A	C	.	.	MAF_INRAE=4.43
NC_035094.1	7787418	.	GTTA	GTTT	.	.	MAF_USDA=18.75
NC_035094.1	7787421	.	A	T	.	.	MAF_USDA=4.098
NC_035094.1	7787457	.	T	A	.	.	MAF_INRAE=35.833
NC_035094.1	7787464	.	A	C	.	.	MAF_USDA=5.294
NC_035094.1	7787477	.	CCG	CCA	.	.	MAF_USDA=22.917
NC_035094.1	7787479	.	G	A	.	.	MAF_INRAE=32.5
NC_035094.1	7787499	.	T	C	.	.	MAF_USDA=7.377
NC_035094.1	7787523	.	T	G	.	.	MAF_INRAE=43.333
NC_035094.1	7787527	.	A	G	.	.	MAF_USDA=6.25
NC_035094.1	7787543	.	C	A	.	.	MAF_INRAE=47.5
NC_035094.1	7787548	.	T	C	.	.	MAF_USDA=2.083
NC_035094.1	7787560	.	G	A	.	.	MAF_INRAE=49.167;MAF_USDA=33.333
NC_035094.1	7787567	.	T	G	.	.	MAF_USDA=8.333
NC_035094.1	7787579	.	A	T	.	.	MAF_INRAE=39.167;MAF_USDA=18.75
NC_035094.1	7787627	.	G	A	.	.	MAF_INRAE=27.5;MAF_USDA=18.75
NC_035094.1	7787632	.	A	C	.	.	MAF_INRAE=20.0;MAF_USDA=2.083
NC_035094.1	7787667	.	C	G	.	.	MAF_USDA=11.176
NC_035094.1	7787676	.	G	A	.	.	MAF_INRAE=27.5
NC_035094.1	7787695	.	A	T	.	.	MAF_INRAE=13.333
NC_035094.1	7787730	.	G	T	.	.	MAF_INRAE=28.333;MAF_USDA=16.667
NC_035094.1	7787734	.	A	T	.	.	MAF_INRAE=3.333;MAF_USDA=10.0
NC_035094.1	7787762	.	T	G	.	.	MAF_INRAE=42.5;MAF_USDA=37.647
NC_035094.1	7787831	.	G	A	.	.	MAF_INRAE=5.0;MAF_USDA=6.25
NC_035094.1	7787908	.	G	T	.	.	MAF_USDA=6.25
NC_035094.1	7787915	.	T	G	.	.	MAF_INRAE=6.667
NC_035094.1	7787960	.	G	A	.	.	MAF_INRAE=5.833;MAF_USDA=6.25
NC_035094.1	7787987	.	T	C	.	.	MAF_INRAE=5.0
NC_035094.1	7787989	.	C	T	.	.	MAF_INRAE=26.667
NC_035094.1	7787999	.	A	T	.	.	MAF_INRAE=3.333
NC_035094.1	7788118	.	C	T	.	.	MAF_INRAE=29.167
NC_035094.1	7788180	.	T	A	.	.	MAF_USDA=10.417
NC_035094.1	7788205	.	T	C	.	.	MAF_INRAE=37.5
NC_035094.1	7788298	.	A	G	.	.	MAF_INRAE=44.167;MAF_USDA=50.0
NC_035094.1	7788307	.	C	T	.	.	MAF_INRAE=6.667;MAF_USDA=10.417
NC_035094.1	7788325	.	G	T	.	.	MAF_INRAE=40.833
NC_035094.1	7788326	.	G	T	.	.	MAF_INRAE=38.333;MAF_USDA=27.083
NC_035094.1	7788367	.	C	T	.	.	MAF_INRAE=7.5
NC_035094.1	7788673	.	G	C	.	.	MAF_INRAE=21.667;MAF_USDA=16.667
NC_035094.1	7788705	.	G	T	.	.	MAF_INRAE=3.333;MAF_USDA=12.5
NC_035094.1	7788710	.	C	T	.	.	MAF_INRAE=8.333;MAF_USDA=6.25
NC_035094.1	7788726	.	C	G	.	.	MAF_INRAE=45.0
NC_035094.1	7788757	.	C	T	.	.	MAF_INRAE=15.0
NC_035094.1	7788775	.	A	G	.	.	MAF_USDA=6.25
NC_035094.1	7788782	.	C	T	.	.	MAF_INRAE=5.0;MAF_USDA=16.667
NC_035094.1	7788825	.	A	T	.	.	MAF_INRAE=2.5
NC_035094.1	7788864	.	A	C	.	.	MAF_INRAE=30.0
NC_035094.1	7788865	.	C	G	.	.	MAF_INRAE=30.0
NC_035094.1	7788906	.	T	G	.	.	MAF_USDA=2.459
NC_035094.1	7789009	.	G	A	.	.	MAF_USDA=3.279
NC_035094.1	7789010	.	C	A	.	.	MAF_USDA=3.279
NC_035094.1	7789073	.	T	C	.	.	MAF_INRAE=2.632
NC_035094.1	7789087	.	G	T	.	.	MAF_INRAE=6.667;MAF_USDA=5.738
NC_035094.1	7789148	.	G	T	.	.	MAF_INRAE=5.696;MAF_USDA=3.279
NC_035094.1	7789164	.	A	G	.	.	MAF_INRAE=35.0
NC_035094.1	7789234	.	G	A	.	.	MAF_INRAE=9.167
NC_035094.1	7789249	.	C	T	.	.	MAF_INRAE=3.333;MAF_USDA=1.639
NC_035094.1	7789278	.	C	A	.	.	MAF_INRAE=33.333;MAF_USDA=35.417
NC_035094.1	7789287	.	T	C	.	.	MAF_USDA=1.639
NC_035094.1	7789322	.	A	T	.	.	MAF_USDA=8.333
NC_035094.1	7789323	.	A	T	.	.	MAF_USDA=6.25
NC_035094.1	7789334	.	A	T	.	.	MAF_USDA=4.098
NC_035094.1	7789377	.	C	A	.	.	MAF_USDA=5.882
NC_035094.1	7789383	.	G	A	.	.	MAF_INRAE=13.333;MAF_USDA=6.25
NC_035094.1	7789384	.	C	T	.	.	MAF_INRAE=8.333;MAF_USDA=6.25
NC_035094.1	7789386	.	G	A	.	.	MAF_INRAE=15.0;MAF_USDA=8.333
NC_035094.1	7789421	.	G	A	.	.	MAF_INRAE=16.667
NC_035094.1	7789623	.	T	C	.	.	MAF_INRAE=19.167
NC_035094.1	7789654	.	C	T	.	.	MAF_INRAE=41.667
NC_035094.1	7789720	.	A	T	.	.	MAF_INRAE=20.0
NC_035094.1	7789801	.	T	C	.	.	MAF_USDA=17.391
NC_035094.1	7790271	.	T	A	.	.	MAF_USDA=28.261
NC_035094.1	7790319	.	C	A	.	.	MAF_USDA=14.583
NC_035094.1	7790323	.	T	C	.	.	MAF_USDA=27.083
NC_035094.1	7790431	.	T	A	.	.	MAF_USDA=16.667
NC_035094.1	7790511	.	A	C	.	.	MAF_USDA=16.667
NC_035094.1	7790517	.	C	G	.	.	MAF_USDA=18.75
NC_035094.1	7790576	.	G	T	.	.	MAF_USDA=10.417
NC_035094.1	7790705	.	T	G	.	.	MAF_USDA=2.976
NC_035094.1	7790710	.	T	C	.	.	MAF_INRAE=3.333
NC_035094.1	7790734	.	T	C	.	.	MAF_INRAE=38.333;MAF_USDA=18.75
NC_035094.1	7790762	.	G	C	.	.	MAF_INRAE=20.0
NC_035094.1	7790905	.	C	T	.	.	MAF_USDA=6.557
NC_035094.1	7790946	.	T	G	.	.	MAF_INRAE=13.158
NC_035094.1	7791106	.	T	A	.	.	MAF_INRAE=2.632
NC_035094.1	7791200	.	A	G	.	.	MAF_INRAE=1.667
NC_035094.1	7791207	.	C	A	.	.	MAF_USDA=14.583
NC_035094.1	7791243	.	A	T	.	.	MAF_USDA=2.459
NC_035094.1	7791244	.	G	C	.	.	MAF_USDA=1.639
NC_035094.1	7791264	.	T	G	.	.	MAF_USDA=2.459
NC_035094.1	7791265	.	G	A	.	.	MAF_INRAE=33.333;MAF_USDA=17.059
NC_035094.1	7791340	.	C	A	.	.	MAF_USDA=2.459
NC_035094.1	7791378	.	T	C	.	.	MAF_INRAE=3.797
NC_035094.1	7791383	.	G	A	.	.	MAF_USDA=11.475
NC_035094.1	7791385	.	A	C	.	.	MAF_USDA=11.475
NC_035094.1	7791402	.	G	A	.	.	MAF_INRAE=12.5;MAF_USDA=41.667
NC_035094.1	7791418	.	C	T	.	.	MAF_INRAE=2.5
NC_035094.1	7791446	.	A	C	.	.	MAF_USDA=12.5
NC_035094.1	7791454	.	C	A	.	.	MAF_USDA=8.333
NC_035094.1	7791484	.	G	A	.	.	MAF_USDA=32.609
NC_035094.1	7791517	.	C	T	.	.	MAF_INRAE=19.167
NC_035094.1	7791700	.	C	T	.	.	MAF_USDA=10.417
NC_035094.1	7791727	.	G	T	.	.	MAF_INRAE=39.167
NC_035094.1	7791768	.	A	T	.	.	MAF_INRAE=12.5
NC_035094.1	7791771	.	T	G	.	.	MAF_INRAE=18.333
NC_035094.1	7791807	.	A	G	.	.	MAF_USDA=7.059
NC_035094.1	7791831	.	T	G	.	.	MAF_INRAE=1.667;MAF_USDA=7.059
NC_035094.1	7791971	.	C	G	.	.	MAF_USDA=2.5
NC_035094.1	7791989	.	A	T	.	.	MAF_USDA=25.0
NC_035094.1	7792010	.	C	A	.	.	MAF_INRAE=2.632
NC_035094.1	7792052	.	G	A	.	.	MAF_USDA=12.5
NC_035094.1	7792078	.	G	C	.	.	MAF_USDA=4.118
NC_035094.1	7792087	.	G	A	.	.	MAF_INRAE=31.667
NC_035094.1	7792116	.	G	A	.	.	MAF_USDA=1.639
NC_035094.1	7792165	.	T	C	.	.	MAF_USDA=1.639
NC_035094.1	7792167	.	T	G	.	.	MAF_USDA=8.197
NC_035094.1	7792168	.	A	T	.	.	MAF_USDA=8.197
NC_035094.1	7792170	.	C	T	.	.	MAF_USDA=8.197
NC_035094.1	7792225	.	C	T	.	.	MAF_USDA=4.918
NC_035094.1	7792315	.	G	T	.	.	MAF_USDA=3.279
NC_035094.1	7792348	.	T	C	.	.	MAF_USDA=29.167
NC_035094.1	7792361	.	T	A	.	.	MAF_USDA=16.667
NC_035094.1	7792507	.	C	A	.	.	MAF_USDA=25.0
NC_035094.1	7792674	.	T	A	.	.	MAF_USDA=25.0
NC_035094.1	7792717	.	T	A	.	.	MAF_USDA=12.5
NC_035094.1	7792783	.	G	T	.	.	MAF_USDA=20.833
NC_035094.1	7793211	.	A	C	.	.	MAF_USDA=12.5
NC_035094.1	7793212	.	A	T	.	.	MAF_USDA=6.818
NC_035094.1	7793229	.	AGGGAGG	AGGGAGA	.	.	MAF_USDA=10.417
NC_035094.1	7793330	.	C	T	.	.	MAF_INRAE=2.632
NC_035094.1	7793334	.	C	A	.	.	MAF_USDA=35.417
NC_035094.1	7793369	.	T	A	.	.	MAF_USDA=1.639
NC_035094.1	7793374	.	C	T	.	.	MAF_USDA=15.476
NC_035094.1	7793377	.	C	G	.	.	MAF_INRAE=2.632;MAF_USDA=2.459
NC_035094.1	7793384	.	G	A	.	.	MAF_USDA=18.235
NC_035094.1	7793385	.	G	A	.	.	MAF_USDA=10.417
NC_035094.1	7793433	.	G	T	.	.	MAF_INRAE=2.5
NC_035094.1	7793451	.	A	G	.	.	MAF_INRAE=4.167;MAF_USDA=10.656
NC_035094.1	7793457	.	A	G	.	.	MAF_INRAE=6.667
NC_035094.1	7793484	.	C	T	.	.	MAF_USDA=7.059
NC_035094.1	7793503	.	C	A	.	.	MAF_INRAE=7.5;MAF_USDA=3.279
NC_035094.1	7793561	.	G	T	.	.	MAF_USDA=2.459
NC_035094.1	7793670	.	C	T	.	.	MAF_USDA=8.333
NC_035094.1	7793684	.	G	A	.	.	MAF_INRAE=2.5
NC_035094.1	7793686	.	T	G	.	.	MAF_INRAE=3.333
NC_035094.1	7793722	.	A	T	.	.	MAF_INRAE=5.0
NC_035094.1	7793739	.	G	T	.	.	MAF_INRAE=5.0
NC_035094.1	7793759	.	T	G	.	.	MAF_INRAE=5.0
NC_035094.1	7793798	.	A	T	.	.	MAF_INRAE=1.667
NC_035094.1	7793811	.	T	C	.	.	MAF_INRAE=6.667;MAF_USDA=14.583
NC_035094.1	7793834	.	T	C	.	.	MAF_INRAE=44.167
NC_035094.1	7793843	.	C	G	.	.	MAF_INRAE=4.167
NC_035094.1	7793880	.	C	T	.	.	MAF_INRAE=25.833
NC_035094.1	7793931	.	C	T	.	.	MAF_INRAE=2.5
NC_035094.1	7793932	.	A	G	.	.	MAF_INRAE=1.667
NC_035094.1	7793958	.	T	G	.	.	MAF_INRAE=4.167
NC_035094.1	7794084	.	T	G	.	.	MAF_INRAE=5.0
NC_035094.1	7794097	.	A	T	.	.	MAF_INRAE=6.667
NC_035094.1	7794134	.	G	A	.	.	MAF_INRAE=2.5
NC_035094.1	7794167	.	C	A	.	.	MAF_INRAE=45.0
NC_035094.1	7794168	.	T	A	.	.	MAF_INRAE=45.0
NC_035094.1	7794199	.	G	C	.	.	MAF_INRAE=1.667
NC_035094.1	7794296	.	G	A	.	.	MAF_USDA=10.417
NC_035094.1	7794359	.	T	C	.	.	MAF_USDA=6.557
NC_035094.1	7794367	.	A	G	.	.	MAF_USDA=2.459
NC_035094.1	7794466	.	T	C	.	.	MAF_USDA=3.279
NC_035094.1	7794489	.	G	A	.	.	MAF_INRAE=1.667
NC_035094.1	7794513	.	C	T	.	.	MAF_INRAE=2.632;MAF_USDA=2.5
NC_035094.1	7794514	.	T	C	.	.	MAF_INRAE=21.667;MAF_USDA=5.952
NC_035094.1	7794529	.	G	A	.	.	MAF_INRAE=22.5;MAF_USDA=5.952
NC_035094.1	7794553	.	G	A	.	.	MAF_INRAE=32.5
NC_035094.1	7794571	.	C	A	.	.	MAF_USDA=3.333
NC_035094.1	7794589	.	A	C	.	.	MAF_INRAE=2.5
NC_035094.1	7794615	.	A	G	.	.	MAF_INRAE=32.5
NC_035094.1	7794644	.	C	T	.	.	MAF_USDA=1.639
NC_035094.1	7794653	.	T	C	.	.	MAF_INRAE=6.667;MAF_USDA=9.836
NC_035094.1	7794688	.	G	T	.	.	MAF_INRAE=39.167;MAF_USDA=43.443
NC_035094.1	7794696	.	G	A	.	.	MAF_INRAE=6.667
NC_035094.1	7794727	.	A	T	.	.	MAF_INRAE=25.0
NC_035094.1	7794751	.	A	C	.	.	MAF_INRAE=47.5
NC_035094.1	7794778	.	C	T	.	.	MAF_INRAE=6.667
NC_035094.1	7794779	.	T	A	.	.	MAF_INRAE=6.667
NC_035094.1	7794788	.	G	A	.	.	MAF_INRAE=6.667
NC_035094.1	7794828	.	G	A	.	.	MAF_INRAE=7.5
NC_035094.1	7794876	.	T	C	.	.	MAF_INRAE=1.667
NC_035094.1	7794911	.	ACATGTAGCC	ACATGTAGCA	.	.	MAF_USDA=14.583
NC_035094.1	7794922	.	C	T	.	.	MAF_USDA=6.25
NC_035094.1	7794937	.	G	A	.	.	MAF_USDA=4.706
NC_035094.1	7794958	.	T	A	.	.	MAF_INRAE=2.5
NC_035094.1	7795050	.	G	T	.	.	MAF_USDA=6.25
NC_035094.1	7795082	.	T	G	.	.	MAF_USDA=43.75
NC_035094.1	7795103	.	C	T	.	.	MAF_INRAE=1.667
NC_035094.1	7795109	.	A	T	.	.	MAF_INRAE=1.667
NC_035094.1	7795129	.	T	A	.	.	MAF_INRAE=1.899
NC_035094.1	7795135	.	C	T	.	.	MAF_INRAE=3.165
NC_035094.1	7795141	.	T	A	.	.	MAF_INRAE=1.667
NC_035094.1	7795201	.	T	A	.	.	MAF_INRAE=1.667;MAF_USDA=20.833
NC_035094.1	7795213	.	T	A	.	.	MAF_USDA=37.5
NC_035094.1	7795219	.	A	T	.	.	MAF_USDA=3.279
NC_035094.1	7795226	.	T	G	.	.	MAF_USDA=27.083
NC_035094.1	7795361	.	G	C	.	.	MAF_INRAE=9.167
NC_035094.1	7795419	.	G	A	.	.	MAF_INRAE=9.167
NC_035094.1	7795440	.	C	G	.	.	MAF_INRAE=15.833
NC_035094.1	7795443	.	T	G	.	.	MAF_INRAE=9.167
NC_035094.1	7795494	.	T	C	.	.	MAF_USDA=8.333
NC_035094.1	7795495	.	C	T	.	.	MAF_USDA=11.905
NC_035094.1	7795505	.	G	A	.	.	MAF_USDA=10.417
NC_035094.1	7795861	.	G	A	.	.	MAF_INRAE=13.333;MAF_USDA=10.417
NC_035094.1	7795926	.	C	A	.	.	MAF_INRAE=24.167
NC_035094.1	7795984	.	C	T	.	.	MAF_INRAE=13.333
NC_035094.1	7795998	.	T	G	.	.	MAF_INRAE=2.632;MAF_USDA=3.279
NC_035094.1	7796014	.	A	G	.	.	MAF_INRAE=12.5
NC_035094.1	7796072	.	C	A	.	.	MAF_INRAE=18.333;MAF_USDA=2.083
NC_035094.1	7796160	.	A	G	.	.	MAF_USDA=14.754
NC_035094.1	7796161	.	C	T	.	.	MAF_INRAE=12.658;MAF_USDA=41.667
NC_035094.1	7796178	.	C	A	.	.	MAF_INRAE=9.167
NC_035094.1	7796216	.	T	G	.	.	MAF_INRAE=29.167
NC_035094.1	7796224	.	C	A	.	.	MAF_INRAE=10.833
NC_035094.1	7796274	.	G	T	.	.	MAF_INRAE=45.0
NC_035094.1	7796302	.	C	A	.	.	MAF_INRAE=8.333
NC_035094.1	7796307	.	T	G	.	.	MAF_INRAE=8.333
NC_035094.1	7796321	.	G	T	.	.	MAF_USDA=2.459
NC_035094.1	7797952	.	C	T	.	.	MAF_INRAE=29.167
NC_035094.1	7798176	.	A	C	.	.	MAF_INRAE=35.833
NC_035094.1	7798259	.	T	A	.	.	MAF_INRAE=1.667
NC_035094.1	7800385	.	A	G	.	.	MAF_INRAE=32.5
NC_035094.1	7800606	.	A	G	.	.	MAF_INRAE=40.0
NC_035094.1	7800803	.	T	A	.	.	MAF_USDA=5.738
NC_035094.1	7800967	.	T	C	.	.	MAF_INRAE=3.333;MAF_USDA=39.583
NC_035094.1	7801017	.	T	G	.	.	MAF_USDA=4.918
NC_035094.1	7801161	.	A	T	.	.	MAF_USDA=22.917
NC_035094.1	7801196	.	C	T	.	.	MAF_USDA=22.917
NC_035094.1	7801234	.	C	T	.	.	MAF_USDA=28.261
NC_035094.1	7813487	.	A	G	.	.	MAF_USDA=17.391
NC_035094.1	7814145	.	C	A	.	.	MAF_USDA=18.75
NC_035094.1	7814181	.	G	T	.	.	MAF_INRAE=2.5
NC_035094.1	7814197	.	G	A	.	.	MAF_INRAE=3.333
NC_035094.1	7814202	.	C	T	.	.	MAF_USDA=1.639
NC_035094.1	7814204	.	G	C	.	.	MAF_INRAE=4.167
NC_035094.1	7814503	.	C	A	.	.	MAF_INRAE=6.667
NC_035094.1	7814507	.	C	A	.	.	MAF_INRAE=6.667
NC_035094.1	7814558	.	A	G	.	.	MAF_USDA=2.083
NC_035094.1	7814671	.	T	A	.	.	MAF_USDA=13.855
NC_035094.1	7814697	.	T	A	.	.	MAF_INRAE=4.43
NC_035094.1	7814715	.	G	A	.	.	MAF_INRAE=7.595
NC_035094.1	7814840	.	G	A	.	.	MAF_USDA=4.545
NC_035094.1	7814863	.	A	G	.	.	MAF_USDA=13.636
NC_035094.1	7817786	.	T	G	.	.	MAF_INRAE=3.333
NC_035094.1	7817935	.	G	T	.	.	MAF_USDA=1.765
NC_035094.1	7817982	.	C	T	.	.	MAF_USDA=1.667
NC_035094.1	7818012	.	A	T	.	.	MAF_INRAE=22.5
NC_035094.1	7818094	.	G	T	.	.	MAF_USDA=4.762
NC_035094.1	7818098	.	C	A	.	.	MAF_USDA=1.667
NC_035094.1	7823944	.	C	A	.	.	MAF_USDA=7.5
NC_035094.1	7824022	.	C	A	.	.	MAF_USDA=6.25
NC_035094.1	7824156	.	A	T	.	.	MAF_INRAE=1.667
NC_035094.1	7824613	.	G	A	.	.	MAF_USDA=6.25
NC_035094.1	7827137	.	C	A	.	.	MAF_USDA=17.391
NC_035094.1	7827172	.	C	T	.	.	MAF_USDA=7.059
NC_035094.1	7827352	.	T	A	.	.	MAF_INRAE=15.833
NC_035094.1	7827396	.	C	T	.	.	MAF_INRAE=24.167
NC_035094.1	7827416	.	G	T	.	.	MAF_INRAE=25.0
NC_035094.1	7827423	.	T	C	.	.	MAF_INRAE=25.0
NC_035094.1	7827460	.	T	C	.	.	MAF_INRAE=17.5
NC_035094.1	7827528	.	A	C	.	.	MAF_USDA=9.322
NC_035094.1	7827614	.	C	T	.	.	MAF_INRAE=2.632;MAF_USDA=5.0
NC_035094.1	7827792	.	G	T	.	.	MAF_USDA=14.583
NC_035094.1	7827852	.	G	T	.	.	MAF_USDA=2.459
NC_035094.1	7827983	.	C	T	.	.	MAF_USDA=2.353
NC_035094.1	7828086	.	G	C	.	.	MAF_USDA=4.167
NC_035094.1	7828166	.	C	A	.	.	MAF_USDA=7.377
NC_035094.1	7829051	.	C	G	.	.	MAF_INRAE=2.632;MAF_USDA=10.656
NC_035094.1	7829126	.	C	T	.	.	MAF_USDA=1.639
NC_035094.1	7829171	.	A	G	.	.	MAF_INRAE=46.667;MAF_USDA=41.667
NC_035094.1	7829278	.	A	G	.	.	MAF_INRAE=6.667
NC_035094.1	7829340	.	G	T	.	.	MAF_INRAE=1.667;MAF_USDA=4.762
NC_035094.1	7829354	.	C	T	.	.	MAF_INRAE=30.0
NC_035094.1	7829360	.	A	G	.	.	MAF_USDA=6.548
NC_035094.1	7829395	.	G	A	.	.	MAF_USDA=31.25
NC_035094.1	7829521	.	C	T	.	.	MAF_INRAE=5.833;MAF_USDA=8.333
NC_035094.1	7829567	.	T	A	.	.	MAF_INRAE=18.333
NC_035094.1	7829645	.	A	T	.	.	MAF_INRAE=2.632
NC_035094.1	7829666	.	A	G	.	.	MAF_INRAE=2.632
NC_035094.1	7829686	.	A	G	.	.	MAF_INRAE=5.833;MAF_USDA=9.167
NC_035094.1	7829691	.	G	A	.	.	MAF_INRAE=5.833;MAF_USDA=7.143
NC_035094.1	7829712	.	T	C	.	.	MAF_USDA=1.667
NC_035094.1	7829766	.	A	T	.	.	MAF_INRAE=13.333
NC_035094.1	7829768	.	T	C,*	.	.	MAF_INRAE=2.632
NC_035094.1	7829848	.	T	C	.	.	MAF_USDA=3.39
NC_035094.1	7829851	.	T	A	.	.	MAF_INRAE=2.632
NC_035094.1	7829865	.	G	A	.	.	MAF_INRAE=8.333;MAF_USDA=14.583
NC_035094.1	7829871	.	C	A	.	.	MAF_INRAE=2.5
NC_035094.1	7829873	.	C	A	.	.	MAF_INRAE=3.333;MAF_USDA=8.333
NC_035094.1	7829877	.	C	T	.	.	MAF_USDA=3.333
NC_035094.1	7829881	.	A	G	.	.	MAF_USDA=3.333
NC_035094.1	7829928	.	C	T	.	.	MAF_INRAE=22.5
NC_035094.1	7829965	.	C	A	.	.	MAF_INRAE=2.632
NC_035094.1	7829967	.	A	T	.	.	MAF_USDA=4.167
NC_035094.1	7829968	.	G	A	.	.	MAF_INRAE=3.333
NC_035094.1	7829989	.	C	T	.	.	MAF_USDA=4.167
NC_035094.1	7830072	.	C	A	.	.	MAF_USDA=3.333
NC_035094.1	7830150	.	C	A	.	.	MAF_INRAE=9.167;MAF_USDA=1.667
NC_035094.1	7830182	.	A	T	.	.	MAF_INRAE=2.632
NC_035094.1	7830222	.	T	C	.	.	MAF_INRAE=2.632
NC_035094.1	7830244	.	A	G	.	.	MAF_INRAE=2.632
NC_035094.1	7830272	.	T	A	.	.	MAF_INRAE=6.667;MAF_USDA=2.083
NC_035094.1	7830275	.	A	C	.	.	MAF_INRAE=13.333;MAF_USDA=16.949
NC_035094.1	7830276	.	C	A	.	.	MAF_INRAE=2.632
NC_035094.1	7830288	.	A	G	.	.	MAF_USDA=1.695
NC_035094.1	7830322	.	G	T	.	.	MAF_INRAE=2.632
NC_035094.1	7830327	.	G	A	.	.	MAF_INRAE=2.632;MAF_USDA=1.205
NC_035094.1	7830338	.	C	T	.	.	MAF_USDA=3.39
NC_035094.1	7830355	.	G	C	.	.	MAF_INRAE=15.0
NC_035094.1	7830358	.	G	T	.	.	MAF_USDA=6.25
NC_035094.1	7830364	.	G	A	.	.	MAF_INRAE=15.0
NC_035094.1	7830392	.	A	C	.	.	MAF_USDA=1.695
NC_035094.1	7830393	.	C	T	.	.	MAF_INRAE=8.333;MAF_USDA=7.738
NC_035094.1	7830448	.	A	C	.	.	MAF_USDA=2.5
NC_035094.1	7830454	.	C	T	.	.	MAF_USDA=7.831
NC_035094.1	7830470	.	G	C	.	.	MAF_INRAE=45.0
NC_035094.1	7830528	.	T	C	.	.	MAF_INRAE=45.0
NC_035094.1	7830565	.	C	G	.	.	MAF_INRAE=40.0
NC_035094.1	7830568	.	T	C	.	.	MAF_INRAE=5.0;MAF_USDA=2.586
NC_035094.1	7830570	.	C	A	.	.	MAF_INRAE=36.667
NC_035094.1	7830580	.	G	T	.	.	MAF_USDA=2.439
NC_035094.1	7830592	.	G	T	.	.	MAF_USDA=18.75
NC_035094.1	7830681	.	T	C	.	.	MAF_USDA=14.583
NC_035094.1	7833041	.	G	A	.	.	MAF_INRAE=2.632
NC_035094.1	7833163	.	A	G	.	.	MAF_INRAE=1.667
NC_035094.1	7833188	.	G	C	.	.	MAF_USDA=2.459
NC_035094.1	7833220	.	C	T	.	.	MAF_USDA=1.639
NC_035094.1	7833237	.	A	C	.	.	MAF_INRAE=45.0
NC_035094.1	7833299	.	G	T	.	.	MAF_USDA=10.588
NC_035094.1	7833312	.	G	A	.	.	MAF_INRAE=5.0
NC_035094.1	7833322	.	T	C	.	.	MAF_INRAE=8.333
NC_035094.1	7833360	.	G	A	.	.	MAF_USDA=4.167
NC_035094.1	7833366	.	C	T	.	.	MAF_USDA=1.639
NC_035094.1	7833425	.	G	T	.	.	MAF_INRAE=5.833
NC_035094.1	7833443	.	C	A	.	.	MAF_INRAE=8.333
NC_035094.1	7833521	.	C	T	.	.	MAF_USDA=1.639
NC_035094.1	7833522	.	G	A	.	.	MAF_USDA=4.098
NC_035094.1	7833570	.	T	C	.	.	MAF_INRAE=5.063;MAF_USDA=12.941
NC_035094.1	7833605	.	T	C	.	.	MAF_INRAE=19.167
NC_035094.1	7833639	.	G	C	.	.	MAF_USDA=2.083
NC_035094.1	7833641	.	G	T	.	.	MAF_INRAE=6.667
NC_035094.1	7833642	.	T	A	.	.	MAF_INRAE=3.333
NC_035094.1	7833784	.	G	T	.	.	MAF_USDA=33.333
NC_035094.1	7833830	.	G	T	.	.	MAF_INRAE=3.333
NC_035094.1	7833847	.	A	T	.	.	MAF_INRAE=10.0
NC_035094.1	7837943	.	C	A	.	.	MAF_USDA=2.083
NC_035094.1	7837975	.	C	A	.	.	MAF_INRAE=1.667
NC_035094.1	7838015	.	G	T	.	.	MAF_USDA=4.167
NC_035094.1	7838028	.	T	C	.	.	MAF_INRAE=40.833
NC_035094.1	7838054	.	C	A	.	.	MAF_USDA=4.167
NC_035094.1	7838096	.	A	C	.	.	MAF_USDA=2.459
NC_035094.1	7838097	.	T	C	.	.	MAF_INRAE=10.0;MAF_USDA=2.459
NC_035094.1	7838165	.	G	T	.	.	MAF_INRAE=10.0
NC_035094.1	7838223	.	G	C	.	.	MAF_INRAE=30.0
NC_035094.1	7838282	.	A	C	.	.	MAF_INRAE=11.667;MAF_USDA=4.167
NC_035094.1	7838346	.	G	A	.	.	MAF_USDA=2.083
NC_035094.1	7838370	.	A	C	.	.	MAF_INRAE=4.167
NC_035094.1	7838406	.	G	T	.	.	MAF_USDA=1.639
NC_035094.1	7838407	.	C	T	.	.	MAF_INRAE=5.0
NC_035094.1	7838452	.	C	T	.	.	MAF_INRAE=35.833
NC_035094.1	7838504	.	A	G	.	.	MAF_INRAE=40.833
NC_035094.1	7838565	.	G	A	.	.	MAF_INRAE=18.333
NC_035094.1	7838592	.	T	A	.	.	MAF_INRAE=15.833
NC_035094.1	7838632	.	T	A	.	.	MAF_INRAE=30.833
NC_035094.1	7838636	.	A	T	.	.	MAF_INRAE=24.167;MAF_USDA=27.083
NC_035094.1	7838637	.	T	A	.	.	MAF_INRAE=2.5;MAF_USDA=10.417
NC_035094.1	7838643	.	T	A	.	.	MAF_INRAE=1.667
NC_035094.1	7839957	.	G	A	.	.	MAF_USDA=4.167
NC_035094.1	7840015	.	C	A	.	.	MAF_USDA=4.118
NC_035094.1	7840059	.	C	T	.	.	MAF_INRAE=36.667
NC_035094.1	7840102	.	T	G	.	.	MAF_INRAE=2.632
NC_035094.1	7840296	.	T	C	.	.	MAF_USDA=10.417
NC_035094.1	7840313	.	T	A	.	.	MAF_USDA=35.417
NC_035094.1	7840325	.	C	T	.	.	MAF_USDA=50.0
NC_035094.1	7840350	.	A	C	.	.	MAF_USDA=39.583
NC_035094.1	7842064	.	C	A	.	.	MAF_USDA=4.918
NC_035094.1	7842122	.	T	G	.	.	MAF_USDA=12.5
NC_035094.1	7842160	.	T	C	.	.	MAF_USDA=1.639
NC_035094.1	7842349	.	T	A	.	.	MAF_INRAE=2.532
NC_035094.1	7842384	.	A	G	.	.	MAF_INRAE=2.632
NC_035094.1	7843784	.	T	G	.	.	MAF_USDA=10.417
NC_035094.1	7848173	.	C	A	.	.	MAF_USDA=1.639
NC_035094.1	7848238	.	C	T	.	.	MAF_INRAE=3.333
NC_035094.1	7848243	.	A	T	.	.	MAF_INRAE=3.333
NC_035094.1	7848245	.	C	T	.	.	MAF_INRAE=3.333
NC_035094.1	7848304	.	C	T	.	.	MAF_INRAE=4.167
NC_035094.1	7848435	.	T	C	.	.	MAF_INRAE=3.333
NC_035094.1	7848464	.	A	G	.	.	MAF_INRAE=4.167
NC_035094.1	7848465	.	A	C	.	.	MAF_INRAE=4.167
NC_035094.1	7848473	.	T	C	.	.	MAF_INRAE=3.333
NC_035094.1	7848763	.	G	A	.	.	MAF_INRAE=2.632
NC_035094.1	7848799	.	C	A	.	.	MAF_INRAE=25.833
NC_035094.1	7848807	.	C	T	.	.	MAF_INRAE=2.632;MAF_USDA=2.083
NC_035094.1	7848923	.	A	G	.	.	MAF_USDA=2.459
NC_035094.1	7848939	.	C	A	.	.	MAF_USDA=4.706
NC_035094.1	7848960	.	G	C	.	.	MAF_INRAE=2.632
NC_035094.1	7850069	.	G	C	.	.	MAF_INRAE=5.0
NC_035094.1	7850072	.	A	G	.	.	MAF_USDA=1.639
NC_035094.1	7850073	.	C	T	.	.	MAF_INRAE=1.667;MAF_USDA=2.459
NC_035094.1	7850082	.	A	G	.	.	MAF_INRAE=5.063;MAF_USDA=24.59
NC_035094.1	7850097	.	C	T	.	.	MAF_INRAE=22.5
NC_035094.1	7850123	.	A	T	.	.	MAF_USDA=12.5
NC_035094.1	7850215	.	T	C	.	.	MAF_INRAE=27.5
NC_035094.1	7850216	.	A	G	.	.	MAF_INRAE=27.5
NC_035094.1	7850225	.	T	C	.	.	MAF_INRAE=26.667
NC_035094.1	7850242	.	C	G	.	.	MAF_INRAE=7.5
NC_035094.1	7850328	.	C	T	.	.	MAF_INRAE=9.167
NC_035094.1	7850418	.	C	T	.	.	MAF_USDA=2.459
NC_035094.1	7850440	.	C	A	.	.	MAF_INRAE=1.667
NC_035094.1	7850489	.	T	C	.	.	MAF_INRAE=4.167;MAF_USDA=4.098
NC_035094.1	7850503	.	C	T	.	.	MAF_INRAE=25.833
NC_035094.1	7850569	.	T	G	.	.	MAF_INRAE=7.5
NC_035094.1	7850571	.	C	A	.	.	MAF_INRAE=7.5
NC_035094.1	7850626	.	C	T	.	.	MAF_INRAE=8.333
NC_035094.1	7850666	.	T	C	.	.	MAF_USDA=12.5
NC_035094.1	7850670	.	G	T	.	.	MAF_INRAE=5.0;MAF_USDA=4.167
NC_035094.1	7850683	.	C	A	.	.	MAF_INRAE=5.0
NC_035094.1	7850720	.	C	A	.	.	MAF_INRAE=7.895
NC_035094.1	7851022	.	C	T	.	.	MAF_USDA=20.833
NC_035094.1	7851111	.	C	A	.	.	MAF_INRAE=1.667
NC_035094.1	7851259	.	G	C	.	.	MAF_INRAE=7.5
NC_035094.1	7851407	.	G	T	.	.	MAF_INRAE=2.632
NC_035094.1	7851557	.	C	T	.	.	MAF_USDA=22.917
NC_035094.1	7851651	.	A	T	.	.	MAF_INRAE=2.632;MAF_USDA=18.75
NC_035094.1	7851672	.	C	G	.	.	MAF_USDA=4.167
NC_035094.1	7851834	.	A	T	.	.	MAF_INRAE=1.667
NC_035094.1	7851835	.	C	G	.	.	MAF_INRAE=1.667
NC_035094.1	7851998	.	C	A	.	.	MAF_INRAE=4.167
NC_035094.1	7852091	.	T	C	.	.	MAF_INRAE=2.5
NC_035094.1	7852577	.	C	G	.	.	MAF_USDA=50.0
NC_035094.1	7852591	.	G	C	.	.	MAF_USDA=41.667
NC_035094.1	7852659	.	C	G	.	.	MAF_USDA=43.75
NC_035094.1	7852874	.	C	T	.	.	MAF_USDA=2.083
NC_035094.1	7853041	.	C	A	.	.	MAF_INRAE=2.632
NC_035094.1	7853084	.	A	G	.	.	MAF_INRAE=4.167
NC_035094.1	7853113	.	C	A	.	.	MAF_INRAE=10.833
NC_035094.1	7853156	.	T	A	.	.	MAF_INRAE=3.333
NC_035094.1	7853186	.	A	T	.	.	MAF_INRAE=5.0
NC_035094.1	7853273	.	G	A	.	.	MAF_USDA=12.5
NC_035094.1	7853304	.	A	T	.	.	MAF_USDA=20.833
NC_035094.1	7855119	.	G	C	.	.	MAF_USDA=6.522
NC_035094.1	7855496	.	T	C	.	.	MAF_USDA=4.167
NC_035094.1	7855498	.	C	G	.	.	MAF_USDA=25.0
NC_035094.1	7855567	.	T	G	.	.	MAF_USDA=20.833
NC_035094.1	7855598	.	C	A	.	.	MAF_USDA=20.833
NC_035094.1	7857386	.	G	A	.	.	MAF_USDA=1.695
NC_035094.1	7857392	.	T	C	.	.	MAF_INRAE=10.526;MAF_USDA=1.205
NC_035094.1	7857509	.	T	G	.	.	MAF_INRAE=2.632
NC_035094.1	7857833	.	C	T	.	.	MAF_INRAE=3.333
NC_035094.1	7857871	.	G	T	.	.	MAF_INRAE=2.532;MAF_USDA=2.083
NC_035094.1	7857888	.	G	A	.	.	MAF_INRAE=7.5;MAF_USDA=29.167
NC_035094.1	7857896	.	G	A	.	.	MAF_USDA=2.083
NC_035094.1	7857911	.	T	G	.	.	MAF_USDA=1.639
NC_035094.1	7857958	.	T	C	.	.	MAF_USDA=1.639
NC_035094.1	7858003	.	A	G	.	.	MAF_USDA=3.279
NC_035094.1	7858020	.	G	A	.	.	MAF_USDA=2.083
NC_035094.1	7858034	.	T	A	.	.	MAF_INRAE=6.667
NC_035094.1	7858124	.	A	G	.	.	MAF_USDA=10.0
NC_035094.1	7858155	.	T	A	.	.	MAF_INRAE=19.167
NC_035094.1	7858160	.	T	C	.	.	MAF_INRAE=20.0
NC_035094.1	7858258	.	C	T	.	.	MAF_USDA=1.639
NC_035094.1	7858264	.	G	C	.	.	MAF_USDA=1.639
NC_035094.1	7858283	.	G	T	.	.	MAF_INRAE=8.333
NC_035094.1	7858321	.	C	T	.	.	MAF_INRAE=49.167
NC_035094.1	7858363	.	T	A	.	.	MAF_INRAE=5.0
NC_035094.1	7858442	.	G	T	.	.	MAF_USDA=1.639
NC_035094.1	7858459	.	G	T	.	.	MAF_INRAE=1.667;MAF_USDA=2.459
NC_035094.1	7858484	.	G	A	.	.	MAF_INRAE=5.833;MAF_USDA=7.059
NC_035094.1	7858508	.	A	T	.	.	MAF_INRAE=6.667;MAF_USDA=7.059
NC_035094.1	7858531	.	G	A	.	.	MAF_INRAE=49.167
NC_035094.1	7858536	.	G	A	.	.	MAF_INRAE=38.333
NC_035094.1	7858541	.	G	T	.	.	MAF_INRAE=2.5
NC_035094.1	7858544	.	A	G	.	.	MAF_USDA=5.738
NC_035094.1	7858621	.	G	T	.	.	MAF_USDA=1.639
NC_035094.1	7858751	.	G	A	.	.	MAF_INRAE=5.063
NC_035094.1	7858764	.	A	C	.	.	MAF_USDA=1.176
NC_035094.1	7858792	.	G	A	.	.	MAF_INRAE=6.667
NC_035094.1	7858810	.	G	T	.	.	MAF_INRAE=1.667;MAF_USDA=9.016
NC_035094.1	7858835	.	C	T	.	.	MAF_USDA=4.098
NC_035094.1	7858876	.	C	A	.	.	MAF_INRAE=49.167
NC_035094.1	7858892	.	G	A	.	.	MAF_INRAE=5.0;MAF_USDA=3.279
NC_035094.1	7858951	.	C	T	.	.	MAF_USDA=18.75
NC_035094.1	7858966	.	A	G	.	.	MAF_USDA=29.545
NC_035094.1	7858999	.	T	G	.	.	MAF_USDA=8.333
NC_035094.1	7859063	.	G	A	.	.	MAF_USDA=9.016
NC_035094.1	7859111	.	G	A	.	.	MAF_INRAE=2.5;MAF_USDA=3.279
NC_035094.1	7859179	.	G	T	.	.	MAF_INRAE=1.667
NC_035094.1	7859183	.	G	A	.	.	MAF_INRAE=1.667
NC_035094.1	7859189	.	G	C	.	.	MAF_USDA=4.167
NC_035094.1	7859214	.	G	A	.	.	MAF_USDA=1.639
NC_035094.1	7859231	.	A	G	.	.	MAF_INRAE=4.167;MAF_USDA=6.25
NC_035094.1	7859274	.	T	A	.	.	MAF_USDA=4.098
NC_035094.1	7859278	.	T	G	.	.	MAF_USDA=3.279
NC_035094.1	7859282	.	G	T	.	.	MAF_INRAE=6.667
NC_035094.1	7859298	.	C	T	.	.	MAF_INRAE=1.667
NC_035094.1	7859301	.	A	C	.	.	MAF_INRAE=25.833
NC_035094.1	7859319	.	A	G	.	.	MAF_USDA=3.279
NC_035094.1	7859325	.	C	T	.	.	MAF_INRAE=37.5;MAF_USDA=27.083
NC_035094.1	7859326	.	T	C	.	.	MAF_USDA=8.197
NC_035094.1	7859344	.	C	A	.	.	MAF_USDA=4.098
NC_035094.1	7859345	.	A	C	.	.	MAF_INRAE=7.5;MAF_USDA=11.475
NC_035094.1	7859353	.	G	C	.	.	MAF_INRAE=5.833;MAF_USDA=3.279
NC_035094.1	7859369	.	A	T	.	.	MAF_INRAE=19.167;MAF_USDA=6.25
NC_035094.1	7859378	.	G	T	.	.	MAF_USDA=4.918
NC_035094.1	7859388	.	T	C	.	.	MAF_USDA=7.377
NC_035094.1	7859467	.	T	G	.	.	MAF_USDA=16.667
NC_035094.1	7859511	.	C	T	.	.	MAF_INRAE=47.5;MAF_USDA=27.647
NC_035094.1	7859514	.	G	A	.	.	MAF_USDA=4.098
NC_035094.1	7859524	.	C	T	.	.	MAF_INRAE=1.667
NC_035094.1	7859617	.	A	C	.	.	MAF_INRAE=5.0
NC_035094.1	7860639	.	C	A	.	.	MAF_USDA=6.25
NC_035094.1	7860652	.	C	A	.	.	MAF_USDA=37.5
NC_035094.1	7860834	.	T	C	.	.	MAF_USDA=22.917
NC_035094.1	7860918	.	C	A	.	.	MAF_USDA=2.083
NC_035094.1	7860961	.	C	T	.	.	MAF_USDA=35.417
NC_035094.1	7860990	.	C	G	.	.	MAF_USDA=47.917
NC_035094.1	7860992	.	C	A	.	.	MAF_USDA=8.333
NC_035094.1	7861015	.	G	T	.	.	MAF_USDA=37.5
NC_035094.1	7861021	.	AT	AC	.	.	MAF_USDA=27.083
NC_035094.1	7861194	.	T	G	.	.	MAF_USDA=39.583
NC_035094.1	7861196	.	A	G	.	.	MAF_USDA=10.417
NC_035094.1	7861217	.	G	T	.	.	MAF_USDA=37.5
NC_035094.1	7861218	.	A	T	.	.	MAF_USDA=37.5
NC_035094.1	7861262	.	A	C	.	.	MAF_USDA=22.917
NC_035094.1	7861518	.	C	T	.	.	MAF_USDA=4.167
NC_035094.1	7861773	.	G	A	.	.	MAF_USDA=37.5
NC_035094.1	7862452	.	A	G	.	.	MAF_USDA=43.75
NC_035094.1	7862617	.	G	T	.	.	MAF_USDA=10.417
NC_035094.1	7862656	.	A	C	.	.	MAF_USDA=22.917
NC_035094.1	7862663	.	A	G	.	.	MAF_USDA=41.667
NC_035094.1	7862716	.	AT	AG	.	.	MAF_USDA=45.833
NC_035094.1	7862723	.	G	A	.	.	MAF_USDA=16.667
NC_035094.1	7862730	.	G	A	.	.	MAF_USDA=27.083
NC_035094.1	7862732	.	C	T	.	.	MAF_USDA=45.833
NC_035094.1	7862754	.	C	T	.	.	MAF_USDA=16.667
NC_035094.1	7862781	.	C	T	.	.	MAF_USDA=39.583
NC_035094.1	7863899	.	G	T	.	.	MAF_USDA=20.833
NC_035094.1	7864008	.	A	G	.	.	MAF_USDA=47.917
NC_035094.1	7864010	.	A	C	.	.	MAF_USDA=31.25
NC_035094.1	7864167	.	T	C	.	.	MAF_INRAE=23.684
NC_035094.1	7864168	.	A	T	.	.	MAF_INRAE=1.667
NC_035094.1	7864173	.	T	A	.	.	MAF_INRAE=1.667;MAF_USDA=27.083
NC_035094.1	7864260	.	G	C	.	.	MAF_USDA=37.5
NC_035094.1	7864273	.	A	T	.	.	MAF_USDA=37.5
NC_035094.1	7864324	.	A	T	.	.	MAF_INRAE=5.263
NC_035094.1	7864488	.	A	T	.	.	MAF_USDA=31.25
NC_035094.1	7864498	.	G	T	.	.	MAF_USDA=10.417
NC_035094.1	7864628	.	G	A	.	.	MAF_INRAE=12.5
NC_035094.1	7864679	.	C	T	.	.	MAF_INRAE=45.833
NC_035094.1	7864782	.	T	C	.	.	MAF_INRAE=43.333
NC_035094.1	7864850	.	G	A	.	.	MAF_INRAE=10.833
NC_035094.1	7864865	.	A	G	.	.	MAF_INRAE=34.167
NC_035094.1	7867938	.	C	T	.	.	MAF_USDA=10.417
NC_035094.1	7867952	.	C	T	.	.	MAF_USDA=2.083
NC_035094.1	7867985	.	G	A	.	.	MAF_USDA=43.75
NC_035094.1	7867988	.	C	A	.	.	MAF_INRAE=5.833
NC_035094.1	7868001	.	A	T	.	.	MAF_USDA=4.098
NC_035094.1	7868021	.	C	T	.	.	MAF_INRAE=8.333
NC_035094.1	7868135	.	T	G	.	.	MAF_INRAE=22.5
NC_035094.1	7868197	.	C	G	.	.	MAF_INRAE=3.333
NC_035094.1	7868237	.	A	C	.	.	MAF_INRAE=15.0
NC_035094.1	7868260	.	G	A	.	.	MAF_USDA=4.167
NC_035094.1	7868381	.	T	C	.	.	MAF_USDA=33.333
NC_035094.1	7868399	.	C	T	.	.	MAF_USDA=2.083
NC_035094.1	7868409	.	T	A	.	.	MAF_INRAE=6.667
NC_035094.1	7871490	.	A	T	.	.	MAF_USDA=9.091
NC_035094.1	7871829	.	G	T	.	.	MAF_USDA=6.25
NC_035094.1	7871849	.	A	C	.	.	MAF_USDA=33.333
NC_035094.1	7872006	.	A	G	.	.	MAF_USDA=7.647
NC_035094.1	7872028	.	T	G	.	.	MAF_USDA=4.167
NC_035094.1	7872032	.	T	C	.	.	MAF_USDA=1.639
NC_035094.1	7872046	.	G	T	.	.	MAF_USDA=4.167
NC_035094.1	7872057	.	G	A	.	.	MAF_USDA=2.353
NC_035094.1	7872097	.	T	C	.	.	MAF_USDA=7.647
NC_035094.1	7872121	.	T	A	.	.	MAF_INRAE=9.167;MAF_USDA=3.279
NC_035094.1	7872127	.	G	T	.	.	MAF_INRAE=50.0
NC_035094.1	7872141	.	G	T	.	.	MAF_USDA=2.542
NC_035094.1	7872146	.	T	G	.	.	MAF_INRAE=39.167;MAF_USDA=12.048
NC_035094.1	7872159	.	G	A	.	.	MAF_USDA=1.695
NC_035094.1	7872172	.	T	G	.	.	MAF_INRAE=43.333
NC_035094.1	7872179	.	T	G	.	.	MAF_USDA=4.167
NC_035094.1	7872204	.	G	A	.	.	MAF_USDA=4.167
NC_035094.1	7872244	.	T	C	.	.	MAF_USDA=4.167
NC_035094.1	7872261	.	A	T	.	.	MAF_INRAE=7.5;MAF_USDA=3.614
NC_035094.1	7872263	.	C	G	.	.	MAF_USDA=35.417
NC_035094.1	7872271	.	C	A	.	.	MAF_USDA=4.167
NC_035094.1	7872314	.	G	A	.	.	MAF_USDA=4.167
NC_035094.1	7872441	.	G	A	.	.	MAF_USDA=7.627
NC_035094.1	7872503	.	C	T	.	.	MAF_INRAE=5.833
NC_035094.1	7872538	.	TCCCCCCC	TCCCCCCG	.	.	MAF_USDA=22.917
NC_035094.1	7872545	.	C	G	.	.	MAF_INRAE=17.5
NC_035094.1	7872576	.	G	A	.	.	MAF_INRAE=50.0
NC_035094.1	7872583	.	A	T	.	.	MAF_INRAE=9.167
NC_035094.1	7872595	.	A	T	.	.	MAF_INRAE=5.263
NC_035094.1	7872608	.	G	T	.	.	MAF_INRAE=26.667;MAF_USDA=4.167
NC_035094.1	7872665	.	A	G	.	.	MAF_INRAE=8.333
NC_035094.1	7872696	.	C	G	.	.	MAF_USDA=6.024
NC_035094.1	7872697	.	T	A	.	.	MAF_USDA=10.417
NC_035094.1	7872701	.	T	A	.	.	MAF_USDA=10.417
NC_035094.1	7872747	.	C	A	.	.	MAF_INRAE=49.167
NC_035094.1	7872765	.	A	G	.	.	MAF_INRAE=39.167
NC_035094.1	7872769	.	T	G	.	.	MAF_USDA=6.25
NC_035094.1	7872899	.	T	A	.	.	MAF_INRAE=3.333;MAF_USDA=6.25
NC_035094.1	7872921	.	T	C	.	.	MAF_USDA=33.333
NC_035094.1	7872939	.	G	A	.	.	MAF_INRAE=2.632
NC_035094.1	7873041	.	A	G	.	.	MAF_USDA=12.5
NC_035094.1	7875307	.	T	A	.	.	MAF_INRAE=2.632;MAF_USDA=2.083
NC_035094.1	7875344	.	T	C	.	.	MAF_INRAE=5.0;MAF_USDA=1.639
NC_035094.1	7875357	.	G	T	.	.	MAF_INRAE=32.5
NC_035094.1	7875384	.	C	G	.	.	MAF_USDA=4.118
NC_035094.1	7875390	.	A	C	.	.	MAF_INRAE=15.833;MAF_USDA=13.529
NC_035094.1	7875402	.	C	A	.	.	MAF_INRAE=4.43
NC_035094.1	7875408	.	A	G	.	.	MAF_INRAE=7.5;MAF_USDA=3.279
NC_035094.1	7875437	.	C	T	.	.	MAF_USDA=7.647
NC_035094.1	7875443	.	C	A	.	.	MAF_USDA=3.529
NC_035094.1	7875462	.	A	G	.	.	MAF_INRAE=2.632
NC_035094.1	7875543	.	G	A	.	.	MAF_USDA=9.091
NC_035094.1	7875597	.	A	C	.	.	MAF_USDA=16.667
NC_035094.1	7876652	.	T	G	.	.	MAF_USDA=2.459
NC_035094.1	7876700	.	G	A	.	.	MAF_USDA=2.083
NC_035094.1	7876742	.	G	T	.	.	MAF_INRAE=46.667
NC_035094.1	7876773	.	C	G	.	.	MAF_INRAE=7.5;MAF_USDA=6.25
NC_035094.1	7876777	.	T	A	.	.	MAF_INRAE=7.595;MAF_USDA=16.471
NC_035094.1	7876841	.	T	A	.	.	MAF_USDA=18.75
NC_035094.1	7876881	.	A	C	.	.	MAF_USDA=47.917
NC_035094.1	7886953	.	G	T	.	.	MAF_USDA=5.738
NC_035094.1	7887003	.	G	A	.	.	MAF_INRAE=15.833;MAF_USDA=10.417
NC_035094.1	7887055	.	C	T	.	.	MAF_INRAE=2.632
NC_035094.1	7887101	.	A	G	.	.	MAF_INRAE=5.0
NC_035094.1	7887110	.	T	C	.	.	MAF_USDA=4.918
NC_035094.1	7887125	.	A	G	.	.	MAF_INRAE=1.667
NC_035094.1	7887136	.	C	T	.	.	MAF_USDA=1.639
NC_035094.1	7887137	.	A	C	.	.	MAF_INRAE=20.0
NC_035094.1	7887149	.	G	A	.	.	MAF_USDA=11.176
NC_035094.1	7887150	.	C	T	.	.	MAF_USDA=3.279
NC_035094.1	7887174	.	G	A	.	.	MAF_INRAE=28.333
NC_035094.1	7887177	.	G	T	.	.	MAF_INRAE=28.333
NC_035094.1	7887205	.	C	T	.	.	MAF_USDA=1.639
NC_035094.1	7887206	.	T	C	.	.	MAF_INRAE=2.632
NC_035094.1	7887247	.	T	C	.	.	MAF_INRAE=16.667;MAF_USDA=16.393
NC_035094.1	7887267	.	A	G	.	.	MAF_INRAE=16.667
NC_035094.1	7887284	.	T	C	.	.	MAF_INRAE=7.5
NC_035094.1	7887321	.	G	A	.	.	MAF_INRAE=6.667;MAF_USDA=31.25
NC_035094.1	7887492	.	A	G	.	.	MAF_INRAE=1.667
NC_035094.1	7887687	.	G	T	.	.	MAF_INRAE=2.5
NC_035094.1	7887816	.	A	G	.	.	MAF_INRAE=47.5
NC_035094.1	7887827	.	C	A	.	.	MAF_INRAE=6.667
NC_035094.1	7887866	.	C	A	.	.	MAF_INRAE=20.833
NC_035094.1	7887906	.	G	T	.	.	MAF_INRAE=8.333
NC_035094.1	7888016	.	G	A	.	.	MAF_INRAE=6.667
NC_035094.1	7888075	.	A	T	.	.	MAF_INRAE=2.5
NC_035094.1	7890669	.	A	T	.	.	MAF_INRAE=23.333;MAF_USDA=39.583
NC_035094.1	7890876	.	T	A	.	.	MAF_INRAE=1.667
NC_035094.1	7890890	.	G	T	.	.	MAF_INRAE=4.167;MAF_USDA=4.167
NC_035094.1	7890922	.	T	C	.	.	MAF_INRAE=4.167;MAF_USDA=6.25
NC_035094.1	7891035	.	C	T	.	.	MAF_INRAE=2.5
NC_035094.1	7893266	.	C	A	.	.	MAF_USDA=1.639
NC_035094.1	7893291	.	G	T	.	.	MAF_USDA=2.5
NC_035094.1	7893300	.	T	C	.	.	MAF_INRAE=48.333
NC_035094.1	7893375	.	G	T	.	.	MAF_INRAE=22.5;MAF_USDA=4.098
NC_035094.1	7893404	.	G	A	.	.	MAF_USDA=3.279
NC_035094.1	7893414	.	T	C	.	.	MAF_INRAE=45.0;MAF_USDA=15.574
NC_035094.1	7893447	.	C	T	.	.	MAF_USDA=3.279
NC_035094.1	7893453	.	G	A	.	.	MAF_USDA=6.25
NC_035094.1	7893577	.	C	T	.	.	MAF_USDA=2.459
NC_035094.1	7893612	.	C	T	.	.	MAF_USDA=4.918
NC_035094.1	7893618	.	C	T	.	.	MAF_INRAE=4.167;MAF_USDA=4.706
NC_035094.1	7893623	.	T	C	.	.	MAF_USDA=1.639
NC_035094.1	7893648	.	C	T	.	.	MAF_INRAE=2.5
NC_035094.1	7893735	.	C	T	.	.	MAF_USDA=2.083
NC_035094.1	7893778	.	G	A	.	.	MAF_INRAE=3.333
NC_035094.1	7893788	.	C	T	.	.	MAF_USDA=1.639
NC_035094.1	7893822	.	C	G	.	.	MAF_USDA=2.459
NC_035094.1	7893901	.	G	A	.	.	MAF_USDA=1.639
NC_035094.1	7893933	.	C	T	.	.	MAF_USDA=4.918
NC_035094.1	7894105	.	G	A	.	.	MAF_INRAE=2.632
NC_035094.1	7894122	.	G	T	.	.	MAF_INRAE=17.5
NC_035094.1	7894170	.	C	T	.	.	MAF_INRAE=17.5
NC_035094.1	7894293	.	C	A	.	.	MAF_INRAE=29.167
NC_035094.1	7894471	.	A	G	.	.	MAF_INRAE=5.063
NC_035094.1	7894563	.	G	C	.	.	MAF_INRAE=1.667
NC_035094.1	7894680	.	G	A	.	.	MAF_USDA=27.083
NC_035094.1	7896760	.	A	G	.	.	MAF_USDA=37.5
NC_035094.1	7896773	.	C	A	.	.	MAF_USDA=22.917
NC_035094.1	7896990	.	G	A	.	.	MAF_INRAE=2.632
NC_035094.1	7897057	.	G	A	.	.	MAF_INRAE=2.5
NC_035094.1	7897062	.	A	C	.	.	MAF_INRAE=1.667
NC_035094.1	7897127	.	G	A	.	.	MAF_INRAE=28.333;MAF_USDA=22.917
NC_035094.1	7897221	.	G	A	.	.	MAF_INRAE=38.333
NC_035094.1	7897222	.	C	T	.	.	MAF_INRAE=34.167
NC_035094.1	7897314	.	A	T	.	.	MAF_INRAE=42.5
NC_035094.1	7897695	.	G	T	.	.	MAF_INRAE=3.333
NC_035094.1	7897713	.	C	A	.	.	MAF_INRAE=40.0
NC_035094.1	7897864	.	G	A	.	.	MAF_INRAE=16.667
NC_035094.1	7898034	.	G	A	.	.	MAF_INRAE=13.333
NC_035094.1	7898093	.	T	C	.	.	MAF_INRAE=15.833
NC_035094.1	7898159	.	G	A	.	.	MAF_USDA=25.0
NC_035094.1	7898207	.	A	C	.	.	MAF_INRAE=2.5;MAF_USDA=2.083
NC_035094.1	7898219	.	A	T	.	.	MAF_INRAE=20.0
NC_035094.1	7898229	.	T	G	.	.	MAF_USDA=4.167
NC_035094.1	7898292	.	G	A	.	.	MAF_INRAE=15.0
NC_035094.1	7898907	.	G	A	.	.	MAF_USDA=14.583
NC_035094.1	7898955	.	A	C	.	.	MAF_INRAE=2.5;MAF_USDA=4.118
NC_035094.1	7898959	.	GCAAAATCA	GCAAAATCT	.	.	MAF_USDA=20.833
NC_035094.1	7898967	.	A	T	.	.	MAF_INRAE=23.333
NC_035094.1	7898977	.	T	G	.	.	MAF_USDA=4.167
NC_035094.1	7899024	.	T	C	.	.	MAF_USDA=1.639
NC_035094.1	7899040	.	G	A	.	.	MAF_INRAE=26.667
NC_035094.1	7899058	.	T	G	.	.	MAF_INRAE=20.0;MAF_USDA=10.588
NC_035094.1	7899085	.	T	C	.	.	MAF_INRAE=1.667
NC_035094.1	7899105	.	A	C	.	.	MAF_INRAE=1.667
NC_035094.1	7899112	.	G	T	.	.	MAF_INRAE=1.667;MAF_USDA=3.279
NC_035094.1	7899157	.	A	T	.	.	MAF_INRAE=9.494
NC_035094.1	7899277	.	C	T	.	.	MAF_INRAE=1.667
NC_035094.1	7899300	.	G	A	.	.	MAF_INRAE=25.0
NC_035094.1	7899347	.	T	C	.	.	MAF_INRAE=1.667
NC_035094.1	7899421	.	G	C	.	.	MAF_INRAE=1.667
NC_035094.1	7899461	.	C	T	.	.	MAF_INRAE=23.333
NC_035094.1	7899504	.	G	A	.	.	MAF_INRAE=1.667
NC_035094.1	7899588	.	G	A	.	.	MAF_INRAE=35.0
NC_035094.1	7903665	.	G	A	.	.	MAF_USDA=2.459
NC_035094.1	7903683	.	T	C	.	.	MAF_USDA=1.639
NC_035094.1	7903688	.	T	G	.	.	MAF_USDA=1.639
NC_035094.1	7903723	.	C	G	.	.	MAF_INRAE=4.43
NC_035094.1	7908773	.	T	G	.	.	MAF_USDA=2.459
NC_035094.1	7908814	.	A	C	.	.	MAF_INRAE=3.165;MAF_USDA=2.459
NC_035094.1	7908839	.	A	C	.	.	MAF_INRAE=27.5
NC_035094.1	7908844	.	A	C	.	.	MAF_INRAE=14.167
NC_035094.1	7908856	.	G	T	.	.	MAF_INRAE=2.5
NC_035094.1	7908861	.	A	G	.	.	MAF_INRAE=42.5
NC_035094.1	7908890	.	T	A	.	.	MAF_INRAE=3.165
NC_035094.1	7908972	.	C	T	.	.	MAF_INRAE=35.833
NC_035094.1	7909084	.	A	G	.	.	MAF_USDA=3.279
NC_035094.1	7911599	.	T	C	.	.	MAF_INRAE=2.5
NC_035094.1	7911657	.	T	G	.	.	MAF_INRAE=35.0;MAF_USDA=20.833
NC_035094.1	7911736	.	C	T	.	.	MAF_USDA=7.059
NC_035094.1	7911745	.	C	T	.	.	MAF_INRAE=1.667
NC_035094.1	7911793	.	T	A	.	.	MAF_INRAE=10.0
NC_035094.1	7911919	.	G	A	.	.	MAF_INRAE=12.5
NC_035094.1	7911997	.	G	C	.	.	MAF_INRAE=2.632
NC_035094.1	7912042	.	C	A	.	.	MAF_USDA=4.167
NC_035094.1	7912187	.	C	T	.	.	MAF_USDA=2.459
NC_035094.1	7912227	.	C	T	.	.	MAF_INRAE=15.833
NC_035094.1	7912314	.	G	C	.	.	MAF_USDA=4.098
NC_035094.1	7912341	.	T	C	.	.	MAF_INRAE=10.833;MAF_USDA=31.25
NC_035094.1	7912347	.	G	A	.	.	MAF_INRAE=36.667;MAF_USDA=10.0
NC_035094.1	7912355	.	C	A	.	.	MAF_INRAE=13.333;MAF_USDA=17.059
NC_035094.1	7912360	.	T	C	.	.	MAF_USDA=7.059
NC_035094.1	7912363	.	C	T	.	.	MAF_USDA=6.25
NC_035094.1	7912368	.	C	T	.	.	MAF_INRAE=1.667
NC_035094.1	7912414	.	C	T	.	.	MAF_USDA=5.294
NC_035094.1	7912478	.	T	C	.	.	MAF_INRAE=25.833
NC_035094.1	7912482	.	C	T	.	.	MAF_INRAE=10.0
NC_035094.1	7912516	.	A	T	.	.	MAF_INRAE=7.5
NC_035094.1	7912578	.	G	A	.	.	MAF_INRAE=13.333
NC_035094.1	7912603	.	C	T	.	.	MAF_INRAE=13.333
NC_035094.1	7912662	.	C	G	.	.	MAF_INRAE=4.167
NC_035094.1	7912686	.	G	A	.	.	MAF_INRAE=1.667
NC_035094.1	7912973	.	G	T	.	.	MAF_INRAE=7.5
NC_035094.1	7912986	.	G	C	.	.	MAF_USDA=4.098
NC_035094.1	7913045	.	T	C	.	.	MAF_INRAE=41.667
NC_035094.1	7913101	.	A	C	.	.	MAF_USDA=20.833
NC_035094.1	7913161	.	G	A	.	.	MAF_USDA=7.647
NC_035094.1	7913164	.	G	A	.	.	MAF_USDA=16.667
NC_035094.1	7913201	.	C	T	.	.	MAF_USDA=13.529
NC_035094.1	7913247	.	A	G	.	.	MAF_INRAE=27.5
NC_035094.1	7913341	.	G	A	.	.	MAF_USDA=3.279
NC_035094.1	7913351	.	A	C	.	.	MAF_USDA=7.647
NC_035094.1	7913375	.	C	T	.	.	MAF_USDA=1.639
NC_035094.1	7913447	.	T	A	.	.	MAF_USDA=1.639
NC_035094.1	7914714	.	A	T	.	.	MAF_USDA=8.696
NC_035094.1	7914946	.	T	A	.	.	MAF_USDA=25.0
NC_035094.1	7915247	.	G	A	.	.	MAF_INRAE=33.333;MAF_USDA=33.333
NC_035094.1	7915251	.	T	G	.	.	MAF_INRAE=10.833
NC_035094.1	7915313	.	T	A	.	.	MAF_USDA=29.167
NC_035094.1	7915342	.	G	A	.	.	MAF_USDA=3.529
NC_035094.1	7915357	.	G	A	.	.	MAF_USDA=1.639
NC_035094.1	7915380	.	C	T	.	.	MAF_USDA=2.459
NC_035094.1	7915485	.	G	T	.	.	MAF_USDA=6.25
NC_035094.1	7915785	.	G	A	.	.	MAF_USDA=12.5
NC_035094.1	7915832	.	T	C	.	.	MAF_USDA=12.5
NC_035094.1	7915941	.	C	T	.	.	MAF_USDA=12.5
NC_035094.1	7915949	.	T	C	.	.	MAF_USDA=8.333
NC_035094.1	7915971	.	T	A	.	.	MAF_USDA=20.833
NC_035094.1	7915974	.	C	G	.	.	MAF_USDA=20.833
NC_035094.1	7915989	.	A	G	.	.	MAF_USDA=5.0
NC_035094.1	7916013	.	A	G	.	.	MAF_USDA=31.548
NC_035094.1	7916039	.	G	A	.	.	MAF_USDA=19.277
NC_035094.1	7916054	.	T	G	.	.	MAF_USDA=9.322
NC_035094.1	7916064	.	C	A	.	.	MAF_USDA=3.448
NC_035094.1	7916355	.	A	G	.	.	MAF_USDA=2.459
NC_035094.1	7916379	.	G	A	.	.	MAF_USDA=13.934
NC_035094.1	7916430	.	G	T	.	.	MAF_USDA=1.639
NC_035094.1	7916431	.	G	A	.	.	MAF_USDA=23.77
NC_035094.1	7916542	.	G	A	.	.	MAF_INRAE=7.895
NC_035094.1	7916611	.	A	G	.	.	MAF_USDA=4.167
NC_035094.1	7917278	.	A	T	.	.	MAF_USDA=4.167
NC_035094.1	7917293	.	A	T	.	.	MAF_USDA=8.333
NC_035094.1	7917453	.	G	T	.	.	MAF_USDA=1.639
NC_035094.1	7917521	.	G	T	.	.	MAF_USDA=4.098
NC_035094.1	7917522	.	G	A	.	.	MAF_USDA=4.098
NC_035094.1	7917523	.	G	T	.	.	MAF_USDA=4.098
NC_035094.1	7917524	.	G	T	.	.	MAF_USDA=4.098
NC_035094.1	7917578	.	C	T	.	.	MAF_USDA=5.738
NC_035094.1	7917608	.	C	A	.	.	MAF_USDA=2.083
NC_035094.1	7917700	.	A	G	.	.	MAF_USDA=6.25
NC_035094.1	7918655	.	C	A	.	.	MAF_USDA=4.167
NC_035094.1	7918741	.	G	A	.	.	MAF_USDA=5.357
NC_035094.1	7918926	.	C	A	.	.	MAF_INRAE=18.333
NC_035094.1	7918994	.	T	G	.	.	MAF_INRAE=5.833
NC_035094.1	7919013	.	T	C	.	.	MAF_USDA=6.25
NC_035094.1	7919020	.	C	G	.	.	MAF_INRAE=1.667
NC_035094.1	7919041	.	C	T	.	.	MAF_INRAE=11.667
NC_035094.1	7919074	.	G	T	.	.	MAF_INRAE=2.5
NC_035094.1	7919163	.	G	T	.	.	MAF_USDA=2.083
NC_035094.1	7919170	.	A	G	.	.	MAF_INRAE=1.667
NC_035094.1	7919191	.	A	G	.	.	MAF_INRAE=2.632
NC_035094.1	7919228	.	C	T	.	.	MAF_INRAE=1.667;MAF_USDA=4.167
NC_035094.1	7919292	.	C	T	.	.	MAF_INRAE=1.667
NC_035094.1	7919332	.	G	A	.	.	MAF_USDA=4.167
NC_035094.1	7919368	.	G	A	.	.	MAF_INRAE=29.167
NC_035094.1	7919388	.	C	T	.	.	MAF_INRAE=1.667
NC_035094.1	7919402	.	T	G	.	.	MAF_INRAE=1.667
NC_035094.1	7919403	.	C	T	.	.	MAF_INRAE=1.667
NC_035094.1	7919417	.	C	T	.	.	MAF_INRAE=1.667
NC_035094.1	7919418	.	C	T,*	.	.	MAF_INRAE=2.632
NC_035094.1	7919428	.	A	T	.	.	MAF_INRAE=1.667
NC_035094.1	7920629	.	A	T	.	.	MAF_USDA=33.333
NC_035094.1	7920671	.	A	G	.	.	MAF_USDA=4.167
NC_035094.1	7920678	.	T	C	.	.	MAF_USDA=14.583
NC_035094.1	7920841	.	C	G	.	.	MAF_USDA=33.333
NC_035094.1	7920872	.	T	G	.	.	MAF_USDA=2.083
NC_035094.1	7920917	.	C	T	.	.	MAF_USDA=4.098
NC_035094.1	7920996	.	A	T	.	.	MAF_USDA=8.333
NC_035094.1	7921026	.	T	G	.	.	MAF_INRAE=16.667
NC_035094.1	7921092	.	G	T	.	.	MAF_USDA=2.941
NC_035094.1	7921116	.	T	C	.	.	MAF_INRAE=15.833
NC_035094.1	7921213	.	G	C	.	.	MAF_INRAE=16.667;MAF_USDA=43.75
NC_035094.1	7921295	.	C	T	.	.	MAF_USDA=8.333
NC_035094.1	7921332	.	C	A	.	.	MAF_USDA=12.5
NC_035094.1	7921342	.	A	G	.	.	MAF_USDA=2.459
NC_035094.1	7921393	.	G	A	.	.	MAF_USDA=1.639
NC_035094.1	7921479	.	C	T	.	.	MAF_USDA=2.083
NC_035094.1	7921523	.	C	T	.	.	MAF_USDA=6.557
NC_035094.1	7921541	.	T	G	.	.	MAF_USDA=2.459
NC_035094.1	7921565	.	G	T	.	.	MAF_USDA=4.918
NC_035094.1	7921591	.	T	C	.	.	MAF_INRAE=15.0
NC_035094.1	7921645	.	C	T	.	.	MAF_INRAE=22.5
NC_035094.1	7921698	.	C	A	.	.	MAF_USDA=1.639
NC_035094.1	7921709	.	G	A	.	.	MAF_INRAE=49.167
NC_035094.1	7921760	.	A	G	.	.	MAF_USDA=16.667
NC_035094.1	7921761	.	G	A	.	.	MAF_USDA=16.667
NC_035094.1	7922939	.	G	T	.	.	MAF_USDA=3.279
NC_035094.1	7923041	.	C	T	.	.	MAF_INRAE=14.167;MAF_USDA=3.279
NC_035094.1	7923055	.	C	T	.	.	MAF_INRAE=2.632
NC_035094.1	7923056	.	G	C	.	.	MAF_INRAE=25.833
NC_035094.1	7923160	.	T	G	.	.	MAF_INRAE=2.632
NC_035094.1	7923262	.	C	T	.	.	MAF_INRAE=5.0;MAF_USDA=12.295
NC_035094.1	7923280	.	T	C	.	.	MAF_INRAE=37.5
NC_035094.1	7923332	.	A	G	.	.	MAF_INRAE=35.0
NC_035094.1	7923342	.	T	A	.	.	MAF_INRAE=28.333
NC_035094.1	7923412	.	T	C	.	.	MAF_USDA=10.0
NC_035094.1	7923431	.	G	T	.	.	MAF_INRAE=42.5
NC_035094.1	7923443	.	C	A	.	.	MAF_INRAE=12.5
NC_035094.1	7923444	.	T	A	.	.	MAF_USDA=3.279
NC_035094.1	7923462	.	T	G	.	.	MAF_INRAE=9.167
NC_035094.1	7923476	.	T	A	.	.	MAF_INRAE=41.667
NC_035094.1	7923478	.	T	G	.	.	MAF_INRAE=19.167
NC_035094.1	7923484	.	T	A	.	.	MAF_INRAE=40.833
NC_035094.1	7923501	.	T	C	.	.	MAF_INRAE=2.5;MAF_USDA=4.118
NC_035094.1	7923521	.	T	C	.	.	MAF_INRAE=38.333
NC_035094.1	7923528	.	G	T	.	.	MAF_USDA=4.918
NC_035094.1	7923546	.	G	A	.	.	MAF_INRAE=2.632;MAF_USDA=2.459
NC_035094.1	7923556	.	C	A	.	.	MAF_USDA=1.639
NC_035094.1	7923562	.	G	T	.	.	MAF_USDA=7.377
NC_035094.1	7923588	.	A	T	.	.	MAF_INRAE=1.667;MAF_USDA=9.836
NC_035094.1	7923645	.	C	T	.	.	MAF_INRAE=40.833
NC_035094.1	7923668	.	C	A	.	.	MAF_INRAE=2.632
NC_035094.1	7923713	.	C	T	.	.	MAF_INRAE=44.167
NC_035094.1	7923714	.	G	A	.	.	MAF_INRAE=10.0;MAF_USDA=17.059
NC_035094.1	7923715	.	A	G	.	.	MAF_INRAE=45.0
NC_035094.1	7923724	.	C	A	.	.	MAF_INRAE=41.667
NC_035094.1	7923736	.	T	C	.	.	MAF_INRAE=16.667
NC_035094.1	7923743	.	A	C	.	.	MAF_INRAE=17.5
NC_035094.1	7923759	.	T	C	.	.	MAF_INRAE=7.895
NC_035094.1	7923779	.	A	G	.	.	MAF_INRAE=1.667;MAF_USDA=9.016
NC_035094.1	7923829	.	T	C	.	.	MAF_INRAE=37.5
NC_035094.1	7923835	.	T	C	.	.	MAF_INRAE=34.167
NC_035094.1	7923836	.	T	A	.	.	MAF_INRAE=32.5
NC_035094.1	7923840	.	T	C	.	.	MAF_INRAE=32.5
NC_035094.1	7923844	.	A	G	.	.	MAF_INRAE=37.5
NC_035094.1	7923862	.	G	T	.	.	MAF_USDA=2.459
NC_035094.1	7923865	.	G	A	.	.	MAF_INRAE=7.895;MAF_USDA=2.083
NC_035094.1	7923867	.	T	C	.	.	MAF_USDA=7.377
NC_035094.1	7923882	.	T	G	.	.	MAF_INRAE=23.333
NC_035094.1	7923903	.	C	T	.	.	MAF_INRAE=41.667
NC_035094.1	7923913	.	T	C	.	.	MAF_INRAE=2.5
NC_035094.1	7923914	.	G	A	.	.	MAF_INRAE=2.5
NC_035094.1	7923919	.	A	T	.	.	MAF_INRAE=2.5
NC_035094.1	7923939	.	T	C	.	.	MAF_INRAE=41.667
NC_035094.1	7923975	.	T	A	.	.	MAF_USDA=3.529
NC_035094.1	7923992	.	C	A	.	.	MAF_USDA=5.294
NC_035094.1	7924033	.	A	G	.	.	MAF_INRAE=31.667
NC_035094.1	7924046	.	T	C	.	.	MAF_USDA=2.459
NC_035094.1	7924103	.	C	T	.	.	MAF_USDA=1.639
NC_035094.1	7924135	.	C	A	.	.	MAF_INRAE=45.833
NC_035094.1	7924165	.	A	T	.	.	MAF_INRAE=47.5
NC_035094.1	7924175	.	G	T	.	.	MAF_INRAE=11.667
NC_035094.1	7924176	.	G	A	.	.	MAF_INRAE=28.333
NC_035094.1	7924181	.	T	G	.	.	MAF_USDA=1.639
NC_035094.1	7924214	.	C	T	.	.	MAF_USDA=6.471
NC_035094.1	7924215	.	G	A	.	.	MAF_INRAE=6.667;MAF_USDA=13.529
NC_035094.1	7924237	.	C	T	.	.	MAF_INRAE=5.0
NC_035094.1	7924238	.	T	G	.	.	MAF_INRAE=14.167
NC_035094.1	7924246	.	T	C	.	.	MAF_INRAE=39.167
NC_035094.1	7924247	.	G	A	.	.	MAF_INRAE=10.0;MAF_USDA=9.836
NC_035094.1	7924262	.	C	T	.	.	MAF_INRAE=10.0;MAF_USDA=10.0
NC_035094.1	7924273	.	A	T	.	.	MAF_USDA=4.918
NC_035094.1	7924282	.	T	C	.	.	MAF_INRAE=40.0
NC_035094.1	7924289	.	C	T	.	.	MAF_INRAE=26.667
NC_035094.1	7924398	.	C	T	.	.	MAF_USDA=7.059
NC_035094.1	7924406	.	G	A	.	.	MAF_USDA=8.235
NC_035094.1	7924423	.	T	A	.	.	MAF_USDA=9.412
NC_035094.1	7924448	.	A	T	.	.	MAF_USDA=1.639
NC_035094.1	7924456	.	G	A	.	.	MAF_INRAE=17.5
NC_035094.1	7924466	.	G	A	.	.	MAF_INRAE=12.5
NC_035094.1	7924514	.	T	G	.	.	MAF_USDA=3.279
NC_035094.1	7924516	.	A	C	.	.	MAF_INRAE=7.5;MAF_USDA=3.279
NC_035094.1	7924529	.	C	T	.	.	MAF_INRAE=37.5
NC_035094.1	7924530	.	G	A	.	.	MAF_INRAE=4.167
NC_035094.1	7924582	.	A	G	.	.	MAF_INRAE=5.263
NC_035094.1	7924660	.	T	G	.	.	MAF_INRAE=5.263;MAF_USDA=4.706
NC_035094.1	7924666	.	A	T	.	.	MAF_INRAE=18.421;MAF_USDA=4.918
NC_035094.1	7924680	.	T	C	.	.	MAF_USDA=45.833
NC_035094.1	7924791	.	T	G	.	.	MAF_USDA=6.25
NC_035094.1	7924792	.	C	T	.	.	MAF_USDA=6.25
NC_035094.1	7924794	.	G	A	.	.	MAF_USDA=6.25
NC_035094.1	7924797	.	G	A	.	.	MAF_USDA=6.25
NC_035094.1	7924887	.	G	T	.	.	MAF_USDA=10.417
NC_035094.1	7926088	.	G	T	.	.	MAF_USDA=7.647
NC_035094.1	7926102	.	T	A	.	.	MAF_USDA=4.918
NC_035094.1	7926466	.	C	T	.	.	MAF_USDA=6.25
NC_035094.1	7926609	.	C	A	.	.	MAF_USDA=2.083
NC_035094.1	7927841	.	A	T	.	.	MAF_USDA=1.639
NC_035094.1	7927863	.	T	G	.	.	MAF_USDA=1.639
NC_035094.1	7927895	.	G	A	.	.	MAF_INRAE=21.667;MAF_USDA=6.471
NC_035094.1	7927900	.	G	T	.	.	MAF_INRAE=2.5;MAF_USDA=12.5
NC_035094.1	7927915	.	T	C	.	.	MAF_INRAE=3.333;MAF_USDA=12.941
NC_035094.1	7927933	.	G	T	.	.	MAF_USDA=4.098
NC_035094.1	7927997	.	C	T	.	.	MAF_INRAE=2.632
NC_035094.1	7928123	.	T	G	.	.	MAF_INRAE=2.5
NC_035094.1	7928237	.	G	T	.	.	MAF_USDA=27.083
NC_035094.1	7928307	.	C	T	.	.	MAF_USDA=3.529
NC_035094.1	7928311	.	C	T	.	.	MAF_USDA=18.75
NC_035094.1	7928332	.	T	C	.	.	MAF_INRAE=6.667;MAF_USDA=1.639
NC_035094.1	7928408	.	C	A	.	.	MAF_INRAE=1.667
NC_035094.1	7928447	.	C	T	.	.	MAF_USDA=2.353
NC_035094.1	7928456	.	G	A	.	.	MAF_INRAE=27.5;MAF_USDA=24.118
NC_035094.1	7928464	.	C	T	.	.	MAF_INRAE=25.833;MAF_USDA=23.529
NC_035094.1	7928474	.	G	T	.	.	MAF_INRAE=2.5
NC_035094.1	7928475	.	A	T	.	.	MAF_INRAE=2.5
NC_035094.1	7928622	.	C	T	.	.	MAF_USDA=7.377
NC_035094.1	7928642	.	G	T	.	.	MAF_INRAE=2.632;MAF_USDA=6.557
NC_035094.1	7928693	.	G	A	.	.	MAF_INRAE=8.861;MAF_USDA=3.279
NC_035094.1	7928815	.	T	G	.	.	MAF_USDA=3.529
NC_035094.1	7928847	.	A	G	.	.	MAF_USDA=31.25
NC_035094.1	7932137	.	G	A	.	.	MAF_INRAE=5.263
NC_035094.1	7932199	.	C	T	.	.	MAF_INRAE=2.632
NC_035094.1	7932214	.	A	C	.	.	MAF_USDA=4.918
NC_035094.1	7932347	.	A	G	.	.	MAF_INRAE=2.5
NC_035094.1	7932461	.	A	G	.	.	MAF_USDA=1.639
NC_035094.1	7932473	.	C	A	.	.	MAF_INRAE=40.833
NC_035094.1	7932485	.	C	G	.	.	MAF_INRAE=2.632
NC_035094.1	7932526	.	C	T	.	.	MAF_INRAE=47.5
NC_035094.1	7932604	.	C	T	.	.	MAF_USDA=2.459
NC_035094.1	7932608	.	C	A	.	.	MAF_USDA=1.639
NC_035094.1	7932619	.	G	C	.	.	MAF_USDA=1.639
NC_035094.1	7932710	.	T	A	.	.	MAF_USDA=1.639
NC_035094.1	7932762	.	C	G	.	.	MAF_INRAE=39.167
NC_035094.1	7932798	.	G	T	.	.	MAF_INRAE=10.0
NC_035094.1	7932827	.	G	A	.	.	MAF_INRAE=31.667
NC_035094.1	7932899	.	G	A	.	.	MAF_USDA=12.5
NC_035094.1	7932915	.	C	T	.	.	MAF_INRAE=2.532
NC_035094.1	7932924	.	C	A	.	.	MAF_USDA=14.583
NC_035094.1	7932931	.	C	A	.	.	MAF_INRAE=27.5
NC_035094.1	7932980	.	C	T	.	.	MAF_USDA=14.754
NC_035094.1	7937624	.	G	T	.	.	MAF_INRAE=8.333
NC_035094.1	7937755	.	A	T	.	.	MAF_INRAE=18.421
NC_035094.1	7937761	.	G	A	.	.	MAF_INRAE=3.333;MAF_USDA=8.197
NC_035094.1	7937779	.	T	G	.	.	MAF_INRAE=3.333
NC_035094.1	7937785	.	A	T	.	.	MAF_INRAE=3.333
NC_035094.1	7937786	.	T	G	.	.	MAF_INRAE=3.333
NC_035094.1	7938046	.	G	A	.	.	MAF_INRAE=6.962
NC_035094.1	7938162	.	T	A	.	.	MAF_INRAE=2.632
NC_035094.1	7938217	.	C	T	.	.	MAF_INRAE=3.333
NC_035094.1	7938239	.	T	C	.	.	MAF_INRAE=8.333
NC_035094.1	7938249	.	C	A	.	.	MAF_INRAE=24.167
NC_035094.1	7938256	.	G	C	.	.	MAF_INRAE=36.667
NC_035094.1	7938287	.	G	A	.	.	MAF_INRAE=42.5
NC_035094.1	7938325	.	T	A	.	.	MAF_INRAE=3.165
NC_035094.1	7938338	.	C	T	.	.	MAF_INRAE=13.333
NC_035094.1	7938367	.	A	T	.	.	MAF_INRAE=5.0
NC_035094.1	7938527	.	C	T	.	.	MAF_INRAE=8.333
NC_035094.1	7938528	.	G	A	.	.	MAF_INRAE=23.333
NC_035094.1	7938538	.	C	A	.	.	MAF_INRAE=7.5
NC_035094.1	7938617	.	A	T	.	.	MAF_INRAE=8.333
NC_035094.1	7938718	.	G	A	.	.	MAF_INRAE=5.696;MAF_USDA=2.941
NC_035094.1	7938735	.	T	C	.	.	MAF_USDA=4.918
NC_035094.1	7938805	.	C	A	.	.	MAF_USDA=1.639
NC_035094.1	7938816	.	C	T	.	.	MAF_INRAE=22.5
NC_035094.1	7938849	.	G	A	.	.	MAF_INRAE=5.0;MAF_USDA=4.706
NC_035094.1	7938878	.	G	A	.	.	MAF_INRAE=6.667
NC_035094.1	7938959	.	C	G	.	.	MAF_INRAE=5.0;MAF_USDA=5.294
NC_035094.1	7938969	.	T	C	.	.	MAF_INRAE=26.667
NC_035094.1	7942674	.	T	C	.	.	MAF_USDA=6.557
NC_035094.1	7942710	.	T	C	.	.	MAF_USDA=3.279
NC_035094.1	7942712	.	C	T	.	.	MAF_USDA=23.77
NC_035094.1	7942757	.	G	A	.	.	MAF_INRAE=1.667
NC_035094.1	7942774	.	C	T	.	.	MAF_INRAE=1.667
NC_035094.1	7942876	.	C	T	.	.	MAF_INRAE=5.0
NC_035094.1	7942887	.	C	T	.	.	MAF_USDA=3.529
NC_035094.1	7942903	.	A	C	.	.	MAF_INRAE=2.632
NC_035094.1	7942910	.	T	C	.	.	MAF_INRAE=3.333
NC_035094.1	7942918	.	A	G	.	.	MAF_INRAE=6.667;MAF_USDA=4.706
NC_035094.1	7942951	.	A	G	.	.	MAF_USDA=1.639
NC_035094.1	7942971	.	C	A	.	.	MAF_INRAE=39.167
NC_035094.1	7942975	.	C	T	.	.	MAF_INRAE=38.333
NC_035094.1	7942979	.	C	T	.	.	MAF_INRAE=2.5;MAF_USDA=2.459
NC_035094.1	7942987	.	G	A	.	.	MAF_INRAE=5.833;MAF_USDA=5.738
NC_035094.1	7942994	.	T	C	.	.	MAF_USDA=8.333
NC_035094.1	7942995	.	T	C	.	.	MAF_USDA=8.333
NC_035094.1	7943009	.	T	G	.	.	MAF_INRAE=4.167
NC_035094.1	7943015	.	A	C	.	.	MAF_INRAE=5.833
NC_035094.1	7943024	.	T	G	.	.	MAF_INRAE=4.167
NC_035094.1	7943026	.	G	A	.	.	MAF_INRAE=18.333
NC_035094.1	7943028	.	A	G	.	.	MAF_INRAE=3.333
NC_035094.1	7943041	.	C	T	.	.	MAF_INRAE=3.333
NC_035094.1	7943050	.	A	G	.	.	MAF_INRAE=3.333
NC_035094.1	7943063	.	A	C	.	.	MAF_INRAE=5.0
NC_035094.1	7943137	.	G	A	.	.	MAF_INRAE=11.667;MAF_USDA=10.417
NC_035094.1	7943150	.	G	A	.	.	MAF_USDA=22.917
NC_035094.1	7943172	.	G	A	.	.	MAF_INRAE=8.333;MAF_USDA=14.583
NC_035094.1	7943181	.	G	A	.	.	MAF_INRAE=38.333
NC_035094.1	7943193	.	A	G	.	.	MAF_INRAE=41.667
NC_035094.1	7943221	.	G	T	.	.	MAF_INRAE=1.667
NC_035094.1	7943224	.	C	G	.	.	MAF_USDA=4.706
NC_035094.1	7943235	.	T	C	.	.	MAF_INRAE=20.833
NC_035094.1	7943280	.	A	T	.	.	MAF_INRAE=44.167
NC_035094.1	7943283	.	G	A	.	.	MAF_USDA=1.639
NC_035094.1	7943315	.	A	C	.	.	MAF_INRAE=21.667
NC_035094.1	7943320	.	A	C	.	.	MAF_USDA=2.459
NC_035094.1	7943332	.	T	G	.	.	MAF_INRAE=8.333
NC_035094.1	7943346	.	C	T	.	.	MAF_USDA=3.279
NC_035094.1	7943355	.	T	G	.	.	MAF_INRAE=10.0;MAF_USDA=5.738
NC_035094.1	7943378	.	A	T	.	.	MAF_INRAE=12.658;MAF_USDA=13.115
NC_035094.1	7943407	.	T	G	.	.	MAF_INRAE=32.5
NC_035094.1	7943409	.	A	C	.	.	MAF_USDA=3.279
NC_035094.1	7943412	.	T	A	.	.	MAF_USDA=2.459
NC_035094.1	7943465	.	G	T	.	.	MAF_INRAE=2.5
NC_035094.1	7943484	.	T	C	.	.	MAF_INRAE=4.167
NC_035094.1	7943486	.	C	T	.	.	MAF_INRAE=11.667
NC_035094.1	7943585	.	T	C	.	.	MAF_INRAE=47.5
NC_035094.1	7943605	.	T	G	.	.	MAF_INRAE=48.333
NC_035094.1	7943632	.	G	A	.	.	MAF_USDA=10.417
NC_035094.1	7943648	.	G	T	.	.	MAF_INRAE=17.5
NC_035094.1	7943664	.	A	G	.	.	MAF_INRAE=25.833
NC_035094.1	7943668	.	C	T	.	.	MAF_USDA=4.098
NC_035094.1	7943670	.	T	C	.	.	MAF_INRAE=21.667;MAF_USDA=1.639
NC_035094.1	7943685	.	A	T	.	.	MAF_INRAE=20.833
NC_035094.1	7943686	.	G	T	.	.	MAF_INRAE=20.833
NC_035094.1	7943692	.	G	C	.	.	MAF_INRAE=5.0
NC_035094.1	7943707	.	G	T	.	.	MAF_INRAE=39.167
NC_035094.1	7943708	.	A	T	.	.	MAF_INRAE=39.167
NC_035094.1	7943713	.	T	C	.	.	MAF_INRAE=6.667;MAF_USDA=6.557
NC_035094.1	7943727	.	G	A	.	.	MAF_INRAE=12.5
NC_035094.1	7943744	.	G	T	.	.	MAF_INRAE=7.5;MAF_USDA=10.417
NC_035094.1	7943746	.	G	A	.	.	MAF_USDA=5.882
NC_035094.1	7943748	.	A	G	.	.	MAF_INRAE=15.0
NC_035094.1	7943770	.	T	A	.	.	MAF_INRAE=8.333;MAF_USDA=8.333
NC_035094.1	7943819	.	C	A	.	.	MAF_INRAE=7.5;MAF_USDA=8.333
NC_035094.1	7943826	.	G	A	.	.	MAF_INRAE=20.833
NC_035094.1	7943886	.	C	A	.	.	MAF_INRAE=44.167;MAF_USDA=33.333
NC_035094.1	7943887	.	A	T	.	.	MAF_INRAE=44.167;MAF_USDA=33.333
NC_035094.1	7943951	.	C	A	.	.	MAF_USDA=33.333
NC_035094.1	7946053	.	A	C	.	.	MAF_USDA=36.957
NC_035094.1	7946115	.	G	A	.	.	MAF_USDA=1.639
NC_035094.1	7946121	.	C	T	.	.	MAF_INRAE=9.167;MAF_USDA=6.557
NC_035094.1	7946122	.	C	G	.	.	MAF_INRAE=9.167;MAF_USDA=6.557
NC_035094.1	7946127	.	A	G	.	.	MAF_USDA=4.819
NC_035094.1	7946153	.	G	T	.	.	MAF_USDA=6.557
NC_035094.1	7946159	.	A	G	.	.	MAF_USDA=4.918
NC_035094.1	7946177	.	C	T	.	.	MAF_USDA=20.0
NC_035094.1	7951340	.	C	T	.	.	MAF_USDA=25.0
NC_035094.1	7951342	.	T	A	.	.	MAF_USDA=25.0
NC_035094.1	7951356	.	A	G	.	.	MAF_USDA=27.083
NC_035094.1	7951440	.	G	A	.	.	MAF_USDA=6.25
NC_035094.1	7951469	.	T	A	.	.	MAF_USDA=6.25
NC_035094.1	7951737	.	C	A	.	.	MAF_USDA=14.881
NC_035094.1	7951852	.	A	C	.	.	MAF_INRAE=2.5;MAF_USDA=10.588
NC_035094.1	7951885	.	G	A	.	.	MAF_INRAE=6.667;MAF_USDA=12.5
NC_035094.1	7951902	.	C	A	.	.	MAF_INRAE=12.5
NC_035094.1	7951903	.	T	A	.	.	MAF_INRAE=29.167
NC_035094.1	7951921	.	C	T	.	.	MAF_INRAE=34.167;MAF_USDA=31.25
NC_035094.1	7951928	.	G	A	.	.	MAF_USDA=12.5
NC_035094.1	7951937	.	G	T	.	.	MAF_INRAE=22.5
NC_035094.1	7951942	.	C	T	.	.	MAF_INRAE=5.833;MAF_USDA=5.294
NC_035094.1	7951943	.	C	G	.	.	MAF_INRAE=13.333
NC_035094.1	7951969	.	C	T	.	.	MAF_INRAE=10.833
NC_035094.1	7951972	.	C	T	.	.	MAF_INRAE=4.167
NC_035094.1	7951976	.	T	C	.	.	MAF_INRAE=13.924
NC_035094.1	7952014	.	G	T	.	.	MAF_USDA=2.083
NC_035094.1	7952033	.	C	T	.	.	MAF_INRAE=2.632
NC_035094.1	7952120	.	C	A	.	.	MAF_INRAE=23.333
NC_035094.1	7952121	.	T	C	.	.	MAF_INRAE=3.333
NC_035094.1	7952123	.	C	T	.	.	MAF_INRAE=4.167;MAF_USDA=10.0
NC_035094.1	7952124	.	G	A	.	.	MAF_INRAE=1.667
NC_035094.1	7952150	.	C	T	.	.	MAF_USDA=10.417
NC_035094.1	7952155	.	T	C	.	.	MAF_INRAE=5.0
NC_035094.1	7952178	.	T	C	.	.	MAF_INRAE=6.667;MAF_USDA=8.333
NC_035094.1	7952183	.	G	C	.	.	MAF_INRAE=2.5
NC_035094.1	7952187	.	A	C	.	.	MAF_USDA=12.5
NC_035094.1	7952217	.	T	C	.	.	MAF_INRAE=4.167
NC_035094.1	7952225	.	G	A	.	.	MAF_USDA=31.25
NC_035094.1	7952249	.	C	T	.	.	MAF_USDA=29.167
NC_035094.1	7952255	.	G	C	.	.	MAF_INRAE=2.632
NC_035094.1	7952273	.	C	T	.	.	MAF_INRAE=27.5
NC_035094.1	7952300	.	C	T	.	.	MAF_USDA=2.083
NC_035094.1	7952316	.	C	T	.	.	MAF_USDA=4.098
NC_035094.1	7952331	.	G	T	.	.	MAF_INRAE=25.0
NC_035094.1	7952349	.	G	T	.	.	MAF_INRAE=21.667
NC_035094.1	7952356	.	C	T	.	.	MAF_INRAE=5.0;MAF_USDA=4.098
NC_035094.1	7952371	.	C	T	.	.	MAF_INRAE=2.5;MAF_USDA=23.529
NC_035094.1	7952434	.	G	A	.	.	MAF_USDA=10.588
NC_035094.1	7952466	.	G	A	.	.	MAF_USDA=4.706
NC_035094.1	7952480	.	C	G	.	.	MAF_USDA=6.25
NC_035094.1	7952608	.	A	G	.	.	MAF_INRAE=4.167
NC_035094.1	7952624	.	C	T	.	.	MAF_USDA=6.25
NC_035094.1	7952642	.	G	A	.	.	MAF_USDA=15.882
NC_035094.1	7952677	.	T	C	.	.	MAF_USDA=6.557
NC_035094.1	7952694	.	C	A	.	.	MAF_USDA=6.25
NC_035094.1	7952775	.	G	A	.	.	MAF_INRAE=2.632
NC_035094.1	7952803	.	T	A	.	.	MAF_USDA=22.917
NC_035094.1	7960112	.	C	A	.	.	MAF_USDA=4.167
NC_035094.1	7960119	.	G	A	.	.	MAF_USDA=10.833
NC_035094.1	7960139	.	T	A	.	.	MAF_USDA=5.833
NC_035094.1	7960174	.	G	A	.	.	MAF_USDA=1.667
NC_035094.1	7960175	.	T	A	.	.	MAF_USDA=1.667
NC_035094.1	7960287	.	C	T	.	.	MAF_USDA=2.273
NC_035094.1	7960315	.	A	C	.	.	MAF_USDA=10.87
NC_035094.1	7960424	.	C	G	.	.	MAF_USDA=17.391
NC_035094.1	7962915	.	T	C	.	.	MAF_USDA=6.818
NC_035094.1	7963057	.	C	T	.	.	MAF_USDA=1.639
NC_035094.1	7963098	.	G	A	.	.	MAF_USDA=2.459
NC_035094.1	7963124	.	C	T	.	.	MAF_USDA=15.882
NC_035094.1	7963169	.	G	T	.	.	MAF_USDA=1.639
NC_035094.1	7963182	.	G	A	.	.	MAF_USDA=4.167
NC_035094.1	7963230	.	C	T	.	.	MAF_INRAE=3.333
NC_035094.1	7963269	.	G	C	.	.	MAF_INRAE=3.333
NC_035094.1	7963273	.	T	G	.	.	MAF_INRAE=2.5
NC_035094.1	7963397	.	T	C	.	.	MAF_INRAE=5.0;MAF_USDA=7.143
NC_035094.1	7963459	.	T	C	.	.	MAF_INRAE=40.833
NC_035094.1	7963485	.	A	T	.	.	MAF_INRAE=2.5
NC_035094.1	7963486	.	T	A	.	.	MAF_INRAE=2.5
NC_035094.1	7963487	.	T	G	.	.	MAF_INRAE=15.833
NC_035094.1	7963495	.	C	A	.	.	MAF_INRAE=18.333
NC_035094.1	7963511	.	G	A	.	.	MAF_INRAE=4.167
NC_035094.1	7963531	.	C	T	.	.	MAF_INRAE=1.667;MAF_USDA=1.639
NC_035094.1	7963596	.	C	T	.	.	MAF_USDA=2.083
NC_035094.1	7963612	.	G	A	.	.	MAF_INRAE=2.632;MAF_USDA=4.098
NC_035094.1	7963629	.	C	T	.	.	MAF_INRAE=2.5
NC_035094.1	7963645	.	G	A	.	.	MAF_INRAE=23.333;MAF_USDA=18.033
NC_035094.1	7963649	.	G	T	.	.	MAF_USDA=2.459
NC_035094.1	7963650	.	G	T	.	.	MAF_INRAE=6.667;MAF_USDA=2.459
NC_035094.1	7963660	.	A	G	.	.	MAF_INRAE=1.667
NC_035094.1	7963672	.	C	A	.	.	MAF_INRAE=24.167
NC_035094.1	7963718	.	A	T	.	.	MAF_INRAE=3.333
NC_035094.1	7963720	.	G	T	.	.	MAF_INRAE=28.333
NC_035094.1	7963727	.	G	A	.	.	MAF_INRAE=2.5
NC_035094.1	7963734	.	G	A	.	.	MAF_INRAE=2.5
NC_035094.1	7963738	.	C	A	.	.	MAF_INRAE=1.667
NC_035094.1	7963744	.	C	A	.	.	MAF_INRAE=1.667
NC_035094.1	7963758	.	G	T	.	.	MAF_INRAE=3.333
NC_035094.1	7963760	.	C	T	.	.	MAF_INRAE=5.833
NC_035094.1	7963771	.	C	T	.	.	MAF_USDA=2.459
NC_035094.1	7963776	.	T	C	.	.	MAF_INRAE=4.167
NC_035094.1	7963792	.	G	T	.	.	MAF_INRAE=7.5
NC_035094.1	7963794	.	A	G	.	.	MAF_INRAE=6.667
NC_035094.1	7963814	.	C	G	.	.	MAF_USDA=4.918
NC_035094.1	7963827	.	T	A	.	.	MAF_INRAE=13.333
NC_035094.1	7963831	.	G	A	.	.	MAF_USDA=4.098
NC_035094.1	7963837	.	T	G	.	.	MAF_USDA=3.279
NC_035094.1	7963842	.	A	C	.	.	MAF_INRAE=3.333
NC_035094.1	7963843	.	T	C	.	.	MAF_USDA=7.059
NC_035094.1	7963846	.	C	G	.	.	MAF_INRAE=8.333;MAF_USDA=4.918
NC_035094.1	7963848	.	A	C	.	.	MAF_INRAE=33.333
NC_035094.1	7963869	.	A	C	.	.	MAF_INRAE=12.5;MAF_USDA=6.25
NC_035094.1	7963908	.	G	A	.	.	MAF_INRAE=5.0;MAF_USDA=7.647
NC_035094.1	7964096	.	G	A	.	.	MAF_USDA=22.917
NC_035094.1	7964126	.	T	C	.	.	MAF_USDA=15.294
NC_035094.1	7964128	.	T	G	.	.	MAF_USDA=17.059
NC_035094.1	7964186	.	G	A	.	.	MAF_USDA=2.353
NC_035094.1	7964278	.	T	A	.	.	MAF_USDA=8.929
NC_035094.1	7964407	.	C	A	.	.	MAF_USDA=5.882
NC_035094.1	7964431	.	C	A	.	.	MAF_USDA=2.459
NC_035094.1	7964432	.	A	G	.	.	MAF_USDA=3.279
NC_035094.1	7964435	.	G	A	.	.	MAF_USDA=2.459
NC_035094.1	7964713	.	G	T	.	.	MAF_INRAE=32.5
NC_035094.1	7964747	.	A	T	.	.	MAF_INRAE=21.667;MAF_USDA=22.917
NC_035094.1	7964767	.	A	C	.	.	MAF_INRAE=9.167;MAF_USDA=4.706
NC_035094.1	7964791	.	A	G	.	.	MAF_INRAE=9.167
NC_035094.1	7964955	.	C	T	.	.	MAF_USDA=8.333
NC_035094.1	7965037	.	C	T	.	.	MAF_USDA=6.25
NC_035094.1	7965046	.	A	G	.	.	MAF_USDA=6.25
NC_035094.1	7965350	.	G	A	.	.	MAF_INRAE=2.632
NC_035094.1	7965420	.	T	C	.	.	MAF_USDA=4.348
NC_035094.1	7965467	.	A	C	.	.	MAF_INRAE=5.263
NC_035094.1	7965474	.	A	C	.	.	MAF_INRAE=5.263
NC_035094.1	7966341	.	C	G	.	.	MAF_USDA=14.583
NC_035094.1	7966374	.	G	C	.	.	MAF_USDA=16.667
NC_035094.1	7966510	.	T	C	.	.	MAF_USDA=10.87
NC_035094.1	7966821	.	G	T	.	.	MAF_USDA=1.639
NC_035094.1	7966822	.	G	A	.	.	MAF_USDA=6.557
NC_035094.1	7966831	.	T	A	.	.	MAF_USDA=4.098
NC_035094.1	7966853	.	A	G	.	.	MAF_USDA=7.377
NC_035094.1	7966895	.	C	A	.	.	MAF_USDA=3.279
NC_035094.1	7966909	.	G	C	.	.	MAF_USDA=9.524
NC_035094.1	7966931	.	G	A	.	.	MAF_USDA=4.098
NC_035094.1	7966951	.	C	T	.	.	MAF_USDA=1.639
NC_035094.1	7967050	.	T	C	.	.	MAF_USDA=1.639
NC_035094.1	7967090	.	G	A	.	.	MAF_USDA=2.459
NC_035094.1	7967110	.	T	C	.	.	MAF_INRAE=3.333
NC_035094.1	7967156	.	A	G	.	.	MAF_USDA=20.833
NC_035094.1	7970662	.	C	G	.	.	MAF_USDA=15.294
NC_035094.1	7970801	.	A	G	.	.	MAF_USDA=29.167
NC_035094.1	7970854	.	T	C	.	.	MAF_USDA=10.87
NC_035094.1	7970864	.	C	A	.	.	MAF_USDA=1.765
NC_035094.1	7970878	.	A	G	.	.	MAF_USDA=4.098
NC_035094.1	7970879	.	T	C	.	.	MAF_USDA=2.459
NC_035094.1	7970912	.	A	T	.	.	MAF_USDA=22.917
NC_035094.1	7970914	.	A	T	.	.	MAF_USDA=6.25
NC_035094.1	7970918	.	T	A	.	.	MAF_USDA=25.0
NC_035094.1	7970920	.	C	A	.	.	MAF_USDA=25.0
NC_035094.1	7970973	.	C	A	.	.	MAF_USDA=15.476
NC_035094.1	7971108	.	T	C	.	.	MAF_USDA=24.699
NC_035094.1	7971150	.	C	A	.	.	MAF_USDA=18.75
NC_035094.1	7971163	.	G	A	.	.	MAF_USDA=4.167
NC_035094.1	7971275	.	T	C	.	.	MAF_USDA=2.083
NC_035094.1	7971370	.	A	T	.	.	MAF_USDA=10.417
NC_035094.1	7971499	.	A	G	.	.	MAF_USDA=29.545
NC_035094.1	7971565	.	T	G	.	.	MAF_USDA=45.455
NC_035094.1	7973487	.	T	C	.	.	MAF_USDA=8.696
NC_035094.1	7973531	.	A	C	.	.	MAF_USDA=11.364
NC_035094.1	7973533	.	A	G	.	.	MAF_USDA=10.87
NC_035094.1	7973551	.	C	A	.	.	MAF_USDA=41.304
NC_035094.1	7973552	.	A	G	.	.	MAF_USDA=39.13
NC_035094.1	7973630	.	G	A	.	.	MAF_INRAE=18.333
NC_035094.1	7973632	.	A	T	.	.	MAF_INRAE=20.0
NC_035094.1	7973636	.	G	A	.	.	MAF_INRAE=12.5
NC_035094.1	7973637	.	T	C	.	.	MAF_INRAE=18.333
NC_035094.1	7973652	.	C	A	.	.	MAF_INRAE=12.5
NC_035094.1	7973656	.	G	A	.	.	MAF_USDA=2.586
NC_035094.1	7973657	.	C	A	.	.	MAF_INRAE=3.333
NC_035094.1	7973664	.	A	T	.	.	MAF_USDA=2.586
NC_035094.1	7973671	.	C	G	.	.	MAF_INRAE=45.833
NC_035094.1	7973681	.	T	G	.	.	MAF_INRAE=2.5
NC_035094.1	7973682	.	A	C	.	.	MAF_INRAE=16.667;MAF_USDA=10.417
NC_035094.1	7973685	.	A	G	.	.	MAF_INRAE=20.0
NC_035094.1	7973693	.	G	C	.	.	MAF_INRAE=17.5;MAF_USDA=8.333
NC_035094.1	7973698	.	T	G	.	.	MAF_INRAE=19.167
NC_035094.1	7973699	.	T	C	.	.	MAF_INRAE=20.0
NC_035094.1	7973701	.	C	G	.	.	MAF_INRAE=20.0
NC_035094.1	7973724	.	C	T	.	.	MAF_INRAE=19.167;MAF_USDA=12.5
NC_035094.1	7973728	.	C	A	.	.	MAF_INRAE=10.833
NC_035094.1	7973731	.	G	A	.	.	MAF_INRAE=19.167;MAF_USDA=12.5
NC_035094.1	7973767	.	A	T	.	.	MAF_INRAE=20.833;MAF_USDA=10.417
NC_035094.1	7973768	.	A	T	.	.	MAF_INRAE=20.833;MAF_USDA=10.417
NC_035094.1	7973778	.	G	A	.	.	MAF_INRAE=20.833;MAF_USDA=10.417
NC_035094.1	7973779	.	G	A	.	.	MAF_INRAE=20.833;MAF_USDA=10.417
NC_035094.1	7973792	.	G	A	.	.	MAF_INRAE=20.0;MAF_USDA=10.417
NC_035094.1	7973860	.	C	T	.	.	MAF_INRAE=20.0;MAF_USDA=29.167
NC_035094.1	7973883	.	T	G	.	.	MAF_INRAE=1.667
NC_035094.1	7973897	.	C	A	.	.	MAF_INRAE=21.667;MAF_USDA=15.254
NC_035094.1	7973898	.	A	T	.	.	MAF_INRAE=1.667
NC_035094.1	7973899	.	G	T	.	.	MAF_INRAE=21.667;MAF_USDA=5.085
NC_035094.1	7973909	.	G	A	.	.	MAF_INRAE=1.667
NC_035094.1	7973923	.	G	C	.	.	MAF_INRAE=21.667
NC_035094.1	7973928	.	C	T	.	.	MAF_INRAE=21.667;MAF_USDA=8.333
NC_035094.1	7973931	.	A	T	.	.	MAF_INRAE=1.667
NC_035094.1	7973935	.	G	A	.	.	MAF_INRAE=1.667
NC_035094.1	7973937	.	C	T	.	.	MAF_INRAE=1.667
NC_035094.1	7973965	.	A	T	.	.	MAF_INRAE=1.667
NC_035094.1	7973992	.	G	A	.	.	MAF_INRAE=16.667
NC_035094.1	7973997	.	G	C	.	.	MAF_INRAE=12.5
NC_035094.1	7974004	.	C	T	.	.	MAF_INRAE=12.5
NC_035094.1	7974013	.	T	G	.	.	MAF_INRAE=20.833
NC_035094.1	7974034	.	T	G	.	.	MAF_INRAE=17.5
NC_035094.1	7974040	.	G	A	.	.	MAF_INRAE=2.632
NC_035094.1	7974042	.	G	A	.	.	MAF_INRAE=5.0
NC_035094.1	7974101	.	A	T	.	.	MAF_INRAE=34.167
NC_035094.1	7974102	.	C	T	.	.	MAF_INRAE=35.833
NC_035094.1	7974105	.	C	G	.	.	MAF_INRAE=34.167
NC_035094.1	7974135	.	T	C	.	.	MAF_INRAE=34.167;MAF_USDA=6.25
NC_035094.1	7974139	.	C	G	.	.	MAF_INRAE=34.167;MAF_USDA=6.25
NC_035094.1	7974146	.	G	C	.	.	MAF_INRAE=20.0;MAF_USDA=8.333
NC_035094.1	7974183	.	G	T	.	.	MAF_INRAE=10.526;MAF_USDA=14.583
NC_035094.1	7974218	.	C	T	.	.	MAF_INRAE=5.263
NC_035094.1	7974272	.	G	C	.	.	MAF_INRAE=12.5
NC_035094.1	7974276	.	T	C	.	.	MAF_INRAE=12.5
NC_035094.1	7974342	.	C	T	.	.	MAF_INRAE=20.833;MAF_USDA=10.417
NC_035094.1	7974344	.	A	G	.	.	MAF_INRAE=20.833;MAF_USDA=10.417
NC_035094.1	7974367	.	T	A	.	.	MAF_INRAE=19.167;MAF_USDA=8.333
NC_035094.1	7974493	.	C	T	.	.	MAF_INRAE=20.833;MAF_USDA=12.5
NC_035094.1	7974502	.	T	A	.	.	MAF_INRAE=20.833;MAF_USDA=8.333
NC_035094.1	7974535	.	A	C	.	.	MAF_INRAE=20.0;MAF_USDA=8.333
NC_035094.1	7974547	.	A	G	.	.	MAF_INRAE=18.333
NC_035094.1	7974582	.	T	G	.	.	MAF_INRAE=33.333
NC_035094.1	7974632	.	G	A	.	.	MAF_INRAE=33.333
NC_035094.1	7974657	.	C	A	.	.	MAF_INRAE=41.667
NC_035094.1	7974663	.	A	G	.	.	MAF_INRAE=32.5
NC_035094.1	7974679	.	T	C	.	.	MAF_INRAE=33.333
NC_035094.1	7974687	.	G	T	.	.	MAF_INRAE=40.833
NC_035094.1	7974729	.	A	G	.	.	MAF_INRAE=33.333
NC_035094.1	7974742	.	G	A	.	.	MAF_INRAE=1.667
NC_035094.1	7974774	.	G	T	.	.	MAF_INRAE=1.667
NC_035094.1	7974830	.	C	T	.	.	MAF_INRAE=12.5
NC_035094.1	7974831	.	A	T	.	.	MAF_INRAE=2.5
NC_035094.1	7974882	.	G	T	.	.	MAF_INRAE=25.0
NC_035094.1	7974890	.	G	T	.	.	MAF_INRAE=2.5
NC_035094.1	7974895	.	T	G	.	.	MAF_INRAE=21.667;MAF_USDA=10.417
NC_035094.1	7974910	.	C	T	.	.	MAF_INRAE=21.667;MAF_USDA=10.417
NC_035094.1	7974913	.	T	C	.	.	MAF_INRAE=21.667;MAF_USDA=10.417
NC_035094.1	7974915	.	A	G	.	.	MAF_INRAE=21.667;MAF_USDA=10.417
NC_035094.1	7974922	.	A	T	.	.	MAF_INRAE=2.5
NC_035094.1	7974934	.	C	T	.	.	MAF_INRAE=34.167
NC_035094.1	7974935	.	T	G	.	.	MAF_INRAE=34.167
NC_035094.1	7974973	.	G	T	.	.	MAF_USDA=8.333
NC_035094.1	7975052	.	A	C	.	.	MAF_USDA=6.25
NC_035094.1	7975065	.	G	A	.	.	MAF_INRAE=33.333
NC_035094.1	7975066	.	T	C	.	.	MAF_INRAE=33.333
NC_035094.1	7975074	.	G	A	.	.	MAF_INRAE=35.0
NC_035094.1	7975096	.	T	C	.	.	MAF_USDA=6.522
NC_035094.1	7975100	.	G	A	.	.	MAF_INRAE=1.667
NC_035094.1	7975125	.	C	T	.	.	MAF_INRAE=2.5
NC_035094.1	7975241	.	T	C	.	.	MAF_INRAE=31.667
NC_035094.1	7975306	.	C	T	.	.	MAF_INRAE=2.5
NC_035094.1	7975345	.	G	A	.	.	MAF_INRAE=26.667
NC_035094.1	7975349	.	G	A	.	.	MAF_INRAE=31.667
NC_035094.1	7975365	.	C	A	.	.	MAF_INRAE=5.0
NC_035094.1	7975371	.	C	A	.	.	MAF_INRAE=5.0
NC_035094.1	7975460	.	A	C	.	.	MAF_USDA=31.25
NC_035094.1	7975536	.	G	T	.	.	MAF_INRAE=14.167
NC_035094.1	7975646	.	T	C	.	.	MAF_INRAE=38.333;MAF_USDA=8.696
NC_035094.1	7975741	.	A	C	.	.	MAF_USDA=39.583
NC_035094.1	7975838	.	C	T	.	.	MAF_INRAE=10.0
NC_035094.1	7975848	.	C	A	.	.	MAF_INRAE=2.5
NC_035094.1	7975898	.	A	G	.	.	MAF_USDA=13.043
NC_035094.1	7976363	.	A	C	.	.	MAF_USDA=10.417
NC_035094.1	7980262	.	C	T	.	.	MAF_USDA=14.583
NC_035094.1	7980343	.	T	A	.	.	MAF_USDA=4.098
NC_035094.1	7980437	.	T	C	.	.	MAF_INRAE=1.667
NC_035094.1	7980512	.	C	T	.	.	MAF_INRAE=30.0
NC_035094.1	7980564	.	G	A	.	.	MAF_INRAE=30.833;MAF_USDA=8.333
NC_035094.1	7980848	.	GC	GT	.	.	MAF_USDA=25.0
NC_035094.1	7981918	.	A	G	.	.	MAF_USDA=2.083
NC_035094.1	7981921	.	T	C	.	.	MAF_INRAE=2.632
NC_035094.1	7981922	.	A	T	.	.	MAF_USDA=2.083
NC_035094.1	7981927	.	C	T	.	.	MAF_USDA=4.167
NC_035094.1	7981957	.	GTCCTCAGA	GTCCTCAGT	.	.	MAF_USDA=4.167
NC_035094.1	7982164	.	C	T	.	.	MAF_USDA=18.75
NC_035094.1	7983634	.	A	C	.	.	MAF_INRAE=2.632
NC_035094.1	7983878	.	G	A	.	.	MAF_USDA=11.667
NC_035094.1	7983904	.	A	T	.	.	MAF_USDA=22.619
NC_035094.1	7983906	.	C	T	.	.	MAF_USDA=4.167
NC_035094.1	7983923	.	T	G	.	.	MAF_USDA=5.952
NC_035094.1	7983928	.	T	G	.	.	MAF_USDA=12.5
NC_035094.1	7983991	.	G	A	.	.	MAF_INRAE=5.833
NC_035094.1	7984044	.	T	A	.	.	MAF_INRAE=2.632
NC_035094.1	7984112	.	G	A	.	.	MAF_USDA=6.25
NC_035094.1	7984115	.	A	T	.	.	MAF_INRAE=2.632
NC_035094.1	7984155	.	A	C	.	.	MAF_INRAE=3.333;MAF_USDA=4.167
NC_035094.1	7984270	.	T	C	.	.	MAF_INRAE=2.632
NC_035094.1	7984284	.	C	T	.	.	MAF_USDA=1.639
NC_035094.1	7984346	.	C	T	.	.	MAF_INRAE=5.833
NC_035094.1	7984347	.	T	C	.	.	MAF_INRAE=13.333
NC_035094.1	7985006	.	G	A	.	.	MAF_USDA=22.727
NC_035094.1	7985036	.	T	C	.	.	MAF_USDA=13.043
NC_035094.1	7985063	.	T	C	.	.	MAF_INRAE=2.5;MAF_USDA=15.217
NC_035094.1	7985074	.	C	T	.	.	MAF_INRAE=4.167
NC_035094.1	7985124	.	C	T	.	.	MAF_INRAE=3.333;MAF_USDA=13.115
NC_035094.1	7985126	.	G	A	.	.	MAF_INRAE=2.632;MAF_USDA=5.0
NC_035094.1	7985128	.	T	C	.	.	MAF_INRAE=2.632;MAF_USDA=6.25
NC_035094.1	7985148	.	A	C	.	.	MAF_INRAE=1.667
NC_035094.1	7985164	.	A	G	.	.	MAF_USDA=4.706
NC_035094.1	7985182	.	T	C	.	.	MAF_INRAE=10.0
NC_035094.1	7985208	.	G	A	.	.	MAF_INRAE=10.0
NC_035094.1	7985251	.	T	G	.	.	MAF_USDA=1.639
NC_035094.1	7985291	.	A	C	.	.	MAF_INRAE=1.667
NC_035094.1	7985315	.	A	T	.	.	MAF_INRAE=28.333
NC_035094.1	7985423	.	G	A	.	.	MAF_INRAE=13.333
NC_035094.1	7985431	.	A	T	.	.	MAF_INRAE=2.5
NC_035094.1	7985439	.	C	T	.	.	MAF_INRAE=1.667
NC_035094.1	7985448	.	G	A	.	.	MAF_INRAE=27.5
NC_035094.1	7985458	.	T	C	.	.	MAF_INRAE=15.0
NC_035094.1	7985467	.	A	C	.	.	MAF_INRAE=15.0
NC_035094.1	7985479	.	A	G	.	.	MAF_INRAE=15.0
NC_035094.1	7985523	.	A	G	.	.	MAF_INRAE=3.333
NC_035094.1	7985554	.	G	A	.	.	MAF_INRAE=13.333
NC_035094.1	7985576	.	G	T	.	.	MAF_INRAE=2.632
NC_035094.1	7985599	.	C	T	.	.	MAF_INRAE=5.833
NC_035094.1	7985611	.	G	T	.	.	MAF_INRAE=40.833
NC_035094.1	7985705	.	C	T	.	.	MAF_INRAE=13.333
NC_035094.1	7985721	.	T	C	.	.	MAF_INRAE=13.333
NC_035094.1	7985795	.	G	A	.	.	MAF_INRAE=2.5
NC_035094.1	7985827	.	G	A	.	.	MAF_INRAE=5.0;MAF_USDA=4.098
NC_035094.1	7985845	.	C	A	.	.	MAF_USDA=10.0
NC_035094.1	7985866	.	C	T	.	.	MAF_INRAE=18.333
NC_035094.1	7985911	.	C	T	.	.	MAF_USDA=8.197
NC_035094.1	7985988	.	G	A	.	.	MAF_INRAE=8.333
NC_035094.1	7985990	.	A	C	.	.	MAF_USDA=4.167
NC_035094.1	7986008	.	T	C	.	.	MAF_USDA=16.667
NC_035094.1	7986044	.	C	A	.	.	MAF_INRAE=2.632
NC_035094.1	7986111	.	G	T	.	.	MAF_INRAE=15.0;MAF_USDA=9.836
NC_035094.1	7986166	.	T	C	.	.	MAF_USDA=4.167
NC_035094.1	7986168	.	C	A	.	.	MAF_USDA=1.639
NC_035094.1	7986169	.	C	A	.	.	MAF_USDA=1.639
NC_035094.1	7986208	.	A	G	.	.	MAF_USDA=5.738
NC_035094.1	7986292	.	C	T	.	.	MAF_USDA=1.639
NC_035094.1	7986299	.	C	T	.	.	MAF_INRAE=2.632;MAF_USDA=25.0
NC_035094.1	7988110	.	G	A	.	.	MAF_INRAE=2.632
NC_035094.1	7988308	.	C	T	.	.	MAF_INRAE=5.0
NC_035094.1	7988330	.	T	C	.	.	MAF_USDA=2.459
NC_035094.1	7988340	.	C	T	.	.	MAF_INRAE=9.167
NC_035094.1	7988351	.	C	T	.	.	MAF_USDA=2.941
NC_035094.1	7988360	.	G	A	.	.	MAF_USDA=9.836
NC_035094.1	7988380	.	C	A	.	.	MAF_INRAE=15.0
NC_035094.1	7988394	.	G	A	.	.	MAF_INRAE=13.333
NC_035094.1	7988423	.	T	C	.	.	MAF_INRAE=31.667
NC_035094.1	7988506	.	C	G	.	.	MAF_USDA=45.833
NC_035094.1	7988629	.	T	C	.	.	MAF_INRAE=10.833
NC_035094.1	7988662	.	T	G	.	.	MAF_INRAE=11.667
NC_035094.1	7988678	.	G	A	.	.	MAF_INRAE=5.0
NC_035094.1	7988696	.	T	C	.	.	MAF_INRAE=19.167
NC_035094.1	7988698	.	A	G	.	.	MAF_INRAE=3.333;MAF_USDA=4.098
NC_035094.1	7988711	.	G	A	.	.	MAF_USDA=1.639
NC_035094.1	7988721	.	G	T	.	.	MAF_INRAE=8.333;MAF_USDA=10.0
NC_035094.1	7988722	.	A	C	.	.	MAF_USDA=7.647
NC_035094.1	7988730	.	G	A	.	.	MAF_USDA=1.639
NC_035094.1	7988754	.	A	C	.	.	MAF_USDA=3.279
NC_035094.1	7988766	.	G	A	.	.	MAF_USDA=3.279
NC_035094.1	7990763	.	A	G	.	.	MAF_USDA=6.25
NC_035094.1	7990869	.	G	A	.	.	MAF_USDA=2.083
NC_035094.1	7990919	.	T	G	.	.	MAF_USDA=6.25
NC_035094.1	7990927	.	T	A	.	.	MAF_INRAE=39.167;MAF_USDA=41.667
NC_035094.1	7991076	.	T	C	.	.	MAF_USDA=1.639
NC_035094.1	7991139	.	G	A	.	.	MAF_INRAE=10.0
NC_035094.1	7991144	.	G	A	.	.	MAF_USDA=7.377
NC_035094.1	7991168	.	C	A	.	.	MAF_INRAE=4.167
NC_035094.1	7991184	.	G	A	.	.	MAF_INRAE=10.833
NC_035094.1	7991207	.	A	T	.	.	MAF_INRAE=4.167
NC_035094.1	7991241	.	G	C	.	.	MAF_USDA=6.667
NC_035094.1	7991257	.	G	A	.	.	MAF_USDA=6.25
NC_035094.1	7991272	.	G	A	.	.	MAF_USDA=1.667
NC_035094.1	7991306	.	C	T	.	.	MAF_INRAE=5.063
NC_035094.1	7991334	.	G	A	.	.	MAF_INRAE=10.833
NC_035094.1	7991341	.	G	C	.	.	MAF_USDA=2.5
NC_035094.1	7991353	.	A	T	.	.	MAF_INRAE=37.5
NC_035094.1	7991364	.	C	T	.	.	MAF_INRAE=43.333
NC_035094.1	7991372	.	C	G	.	.	MAF_INRAE=35.0;MAF_USDA=4.167
NC_035094.1	7991374	.	C	T	.	.	MAF_INRAE=1.667
NC_035094.1	7991375	.	G	A	.	.	MAF_INRAE=25.833;MAF_USDA=1.667
NC_035094.1	7991385	.	C	T	.	.	MAF_USDA=2.5
NC_035094.1	7991412	.	G	T	.	.	MAF_INRAE=31.667
NC_035094.1	7991418	.	T	C	.	.	MAF_INRAE=22.5;MAF_USDA=5.833
NC_035094.1	7991438	.	C	G	.	.	MAF_INRAE=24.167;MAF_USDA=4.762
NC_035094.1	7991439	.	G	T	.	.	MAF_INRAE=34.167
NC_035094.1	7991442	.	A	T	.	.	MAF_INRAE=33.333
NC_035094.1	7991475	.	C	T	.	.	MAF_INRAE=17.5
NC_035094.1	7991485	.	T	A	.	.	MAF_INRAE=1.667
NC_035094.1	7991518	.	G	T	.	.	MAF_INRAE=2.632
NC_035094.1	7991535	.	A	G	.	.	MAF_INRAE=22.5
NC_035094.1	7991555	.	C	A	.	.	MAF_USDA=4.819
NC_035094.1	7991574	.	C	A	.	.	MAF_INRAE=26.667
NC_035094.1	7991580	.	T	C	.	.	MAF_INRAE=2.632;MAF_USDA=2.542
NC_035094.1	7991604	.	A	T	.	.	MAF_USDA=8.475
NC_035094.1	7991632	.	G	A	.	.	MAF_INRAE=12.5
NC_035094.1	7991641	.	G	T	.	.	MAF_INRAE=11.667;MAF_USDA=28.261
NC_035094.1	7991652	.	G	A	.	.	MAF_USDA=6.522
NC_035094.1	7991654	.	C	T	.	.	MAF_INRAE=10.0
NC_035094.1	7991657	.	T	G	.	.	MAF_INRAE=10.0
NC_035094.1	7991678	.	A	C	.	.	MAF_INRAE=13.333
NC_035094.1	7991680	.	C	T	.	.	MAF_INRAE=13.333
NC_035094.1	7991687	.	G	A	.	.	MAF_INRAE=13.333;MAF_USDA=29.167
NC_035094.1	7991690	.	G	C	.	.	MAF_INRAE=13.333;MAF_USDA=22.917
NC_035094.1	7991729	.	ACA	ACC	.	.	MAF_USDA=6.25
NC_035094.1	7991734	.	G	C	.	.	MAF_INRAE=18.333;MAF_USDA=16.667
NC_035094.1	7991801	.	T	A	.	.	MAF_INRAE=41.667;MAF_USDA=18.75
NC_035094.1	7991810	.	T	A	.	.	MAF_INRAE=15.833
NC_035094.1	7991814	.	T	A	.	.	MAF_INRAE=15.0
NC_035094.1	7991815	.	A	T	.	.	MAF_INRAE=16.667
NC_035094.1	7991833	.	G	A	.	.	MAF_INRAE=10.0
NC_035094.1	7991899	.	T	A	.	.	MAF_INRAE=2.5
NC_035094.1	7991936	.	T	G	.	.	MAF_INRAE=7.5
NC_035094.1	7991948	.	G	C	.	.	MAF_INRAE=30.833
NC_035094.1	7991953	.	C	T	.	.	MAF_INRAE=40.0
NC_035094.1	7991954	.	G	A	.	.	MAF_INRAE=5.063
NC_035094.1	7991994	.	C	T	.	.	MAF_INRAE=29.167
NC_035094.1	7992019	.	C	A	.	.	MAF_INRAE=27.5;MAF_USDA=1.639
NC_035094.1	7992048	.	A	C	.	.	MAF_INRAE=29.167;MAF_USDA=41.765
NC_035094.1	7992049	.	A	G	.	.	MAF_INRAE=1.667
NC_035094.1	7992057	.	T	A	.	.	MAF_INRAE=1.667
NC_035094.1	7992076	.	A	T	.	.	MAF_INRAE=11.667
NC_035094.1	7992106	.	C	T	.	.	MAF_USDA=12.5
NC_035094.1	7992112	.	C	A	.	.	MAF_USDA=4.098
NC_035094.1	7992114	.	G	A	.	.	MAF_INRAE=25.833
NC_035094.1	7992117	.	T	C	.	.	MAF_INRAE=30.833
NC_035094.1	7992120	.	A	G	.	.	MAF_INRAE=25.0;MAF_USDA=2.353
NC_035094.1	7992121	.	A	T	.	.	MAF_USDA=2.459
NC_035094.1	7992172	.	T	G	.	.	MAF_INRAE=23.333;MAF_USDA=5.294
NC_035094.1	7992179	.	T	A	.	.	MAF_INRAE=1.667
NC_035094.1	7992207	.	G	A	.	.	MAF_INRAE=24.167;MAF_USDA=5.294
NC_035094.1	7992242	.	C	T	.	.	MAF_INRAE=17.5;MAF_USDA=15.0
NC_035094.1	7992258	.	G	A	.	.	MAF_USDA=12.5
NC_035094.1	7992259	.	G	A	.	.	MAF_USDA=12.5
NC_035094.1	7992276	.	A	C	.	.	MAF_INRAE=20.833
NC_035094.1	7992294	.	A	G	.	.	MAF_INRAE=21.667
NC_035094.1	7992496	.	G	A	.	.	MAF_INRAE=38.333;MAF_USDA=31.25
NC_035094.1	7992533	.	C	T	.	.	MAF_USDA=28.261
NC_035094.1	7992570	.	C	T	.	.	MAF_USDA=12.5
NC_035094.1	7992719	.	G	A	.	.	MAF_INRAE=26.582;MAF_USDA=15.217
NC_035094.1	7992739	.	A	C	.	.	MAF_USDA=15.217
NC_035094.1	7992757	.	G	A	.	.	MAF_USDA=28.261
NC_035094.1	7992863	.	G	A	.	.	MAF_INRAE=50.0
NC_035094.1	7992887	.	T	A	.	.	MAF_INRAE=33.333
NC_035094.1	7992889	.	C	G	.	.	MAF_INRAE=33.333
NC_035094.1	7992894	.	C	A	.	.	MAF_INRAE=33.333
NC_035094.1	7993355	.	T	C	.	.	MAF_USDA=4.098
NC_035094.1	7993388	.	T	C	.	.	MAF_INRAE=11.667;MAF_USDA=7.647
NC_035094.1	7993406	.	G	A	.	.	MAF_USDA=4.167
NC_035094.1	7993493	.	A	C	.	.	MAF_INRAE=2.5
NC_035094.1	7993511	.	T	C	.	.	MAF_INRAE=2.632;MAF_USDA=4.918
NC_035094.1	7993529	.	G	A	.	.	MAF_INRAE=17.5;MAF_USDA=2.083
NC_035094.1	7993662	.	C	T	.	.	MAF_USDA=2.459
NC_035094.1	7993995	.	A	T	.	.	MAF_INRAE=30.0
NC_035094.1	7994006	.	C	T	.	.	MAF_USDA=8.333
NC_035094.1	7994137	.	T	G	.	.	MAF_INRAE=35.0
NC_035094.1	7994141	.	C	A	.	.	MAF_INRAE=14.167
NC_035094.1	7994142	.	A	G	.	.	MAF_INRAE=14.167
NC_035094.1	7994147	.	G	T	.	.	MAF_INRAE=9.167;MAF_USDA=8.333
NC_035094.1	7994367	.	C	T	.	.	MAF_INRAE=3.333;MAF_USDA=7.377
NC_035094.1	7994471	.	T	C	.	.	MAF_INRAE=47.5
NC_035094.1	7994485	.	T	C	.	.	MAF_USDA=1.667
NC_035094.1	7994505	.	G	A	.	.	MAF_INRAE=5.0;MAF_USDA=4.098
NC_035094.1	7994535	.	T	C	.	.	MAF_USDA=4.918
NC_035094.1	7994626	.	T	A	.	.	MAF_USDA=1.639
NC_035094.1	7994674	.	G	A	.	.	MAF_INRAE=10.0
NC_035094.1	7994755	.	T	A	.	.	MAF_USDA=1.639
NC_035094.1	7996576	.	G	A	.	.	MAF_INRAE=22.5
NC_035094.1	7996661	.	G	C	.	.	MAF_INRAE=23.333;MAF_USDA=4.098
NC_035094.1	7996743	.	C	T	.	.	MAF_INRAE=16.667;MAF_USDA=2.586
NC_035094.1	7996795	.	C	T	.	.	MAF_USDA=1.695
NC_035094.1	7996878	.	G	T	.	.	MAF_USDA=1.724
NC_035094.1	7996879	.	T	A	.	.	MAF_INRAE=8.333;MAF_USDA=11.207
NC_035094.1	7996885	.	T	G	.	.	MAF_USDA=3.448
NC_035094.1	7996892	.	A	G	.	.	MAF_INRAE=1.667
NC_035094.1	7996893	.	C	A	.	.	MAF_INRAE=1.667
NC_035094.1	7996912	.	G	T	.	.	MAF_INRAE=14.557;MAF_USDA=12.712
NC_035094.1	7996984	.	G	A	.	.	MAF_INRAE=2.632;MAF_USDA=2.5
NC_035094.1	7997008	.	A	C	.	.	MAF_USDA=3.333
NC_035094.1	7997032	.	G	T	.	.	MAF_INRAE=3.333;MAF_USDA=9.322
NC_035094.1	7997070	.	A	T	.	.	MAF_INRAE=28.333
NC_035094.1	7997080	.	T	C	.	.	MAF_USDA=7.5
NC_035094.1	7997083	.	A	C	.	.	MAF_INRAE=44.167
NC_035094.1	7997103	.	C	T	.	.	MAF_USDA=2.459
NC_035094.1	7997109	.	A	T	.	.	MAF_INRAE=8.333;MAF_USDA=10.656
NC_035094.1	7997115	.	G	A	.	.	MAF_INRAE=48.333
NC_035094.1	7997117	.	G	A	.	.	MAF_INRAE=4.167
NC_035094.1	7997127	.	G	C	.	.	MAF_INRAE=5.0
NC_035094.1	7997130	.	A	G	.	.	MAF_USDA=3.279
NC_035094.1	7997133	.	G	C	.	.	MAF_INRAE=6.667;MAF_USDA=6.557
NC_035094.1	7997135	.	C	G	.	.	MAF_INRAE=1.667
NC_035094.1	7997137	.	A	G	.	.	MAF_INRAE=30.0
NC_035094.1	7997139	.	A	T	.	.	MAF_INRAE=25.0
NC_035094.1	7997141	.	C	T	.	.	MAF_INRAE=16.667;MAF_USDA=1.639
NC_035094.1	7997150	.	A	C	.	.	MAF_INRAE=20.0
NC_035094.1	7997231	.	C	T	.	.	MAF_USDA=3.279
NC_035094.1	7997239	.	A	T	.	.	MAF_USDA=4.918
NC_035094.1	7997243	.	T	A	.	.	MAF_USDA=1.639
NC_035094.1	7997253	.	C	T	.	.	MAF_USDA=2.459
NC_035094.1	7997278	.	G	T	.	.	MAF_INRAE=5.0
NC_035094.1	7997317	.	A	T	.	.	MAF_INRAE=3.333
NC_035094.1	7997328	.	C	T	.	.	MAF_USDA=4.098
NC_035094.1	7997331	.	C	A	.	.	MAF_USDA=1.639
NC_035094.1	7997332	.	A	T	.	.	MAF_INRAE=23.333
NC_035094.1	7997334	.	T	A	.	.	MAF_USDA=2.459
NC_035094.1	7997336	.	C	T	.	.	MAF_INRAE=27.5;MAF_USDA=20.492
NC_035094.1	7997344	.	C	T	.	.	MAF_USDA=5.738
NC_035094.1	7997354	.	G	C	.	.	MAF_USDA=5.738
NC_035094.1	7997366	.	C	T	.	.	MAF_USDA=4.918
NC_035094.1	7997385	.	T	A	.	.	MAF_USDA=4.098
NC_035094.1	7997387	.	C	A	.	.	MAF_INRAE=11.667
NC_035094.1	7997398	.	C	T	.	.	MAF_INRAE=4.167
NC_035094.1	7997405	.	C	A	.	.	MAF_INRAE=4.167
NC_035094.1	7997416	.	C	A	.	.	MAF_INRAE=1.667
NC_035094.1	7997424	.	C	A	.	.	MAF_INRAE=4.167
NC_035094.1	7997428	.	A	G	.	.	MAF_INRAE=6.667
NC_035094.1	7997445	.	G	A	.	.	MAF_INRAE=23.333;MAF_USDA=2.459
NC_035094.1	7997451	.	A	G	.	.	MAF_INRAE=39.167
NC_035094.1	7997455	.	A	T	.	.	MAF_INRAE=5.833
NC_035094.1	7997460	.	G	T	.	.	MAF_INRAE=19.167;MAF_USDA=8.235
NC_035094.1	7997462	.	C	T	.	.	MAF_USDA=1.639
NC_035094.1	7997490	.	C	T	.	.	MAF_USDA=1.639
NC_035094.1	7997492	.	G	A	.	.	MAF_USDA=1.639
NC_035094.1	7997515	.	G	A	.	.	MAF_USDA=2.459
NC_035094.1	7997533	.	A	C	.	.	MAF_USDA=4.918
NC_035094.1	7997557	.	T	G	.	.	MAF_USDA=5.882
NC_035094.1	7997563	.	G	T	.	.	MAF_USDA=2.459
NC_035094.1	7997565	.	A	T	.	.	MAF_INRAE=2.5
NC_035094.1	7997575	.	T	C	.	.	MAF_INRAE=27.5
NC_035094.1	7997590	.	T	C	.	.	MAF_USDA=1.639
NC_035094.1	7997594	.	A	C	.	.	MAF_USDA=1.639
NC_035094.1	7997600	.	T	C	.	.	MAF_USDA=2.459
NC_035094.1	7997606	.	G	T	.	.	MAF_INRAE=8.333
NC_035094.1	7997608	.	T	G	.	.	MAF_USDA=4.098
NC_035094.1	7997613	.	T	G	.	.	MAF_USDA=3.279
NC_035094.1	7997630	.	A	G	.	.	MAF_INRAE=19.167
NC_035094.1	7997647	.	G	A	.	.	MAF_INRAE=1.667
NC_035094.1	7997649	.	A	G	.	.	MAF_INRAE=20.0
NC_035094.1	7997652	.	G	A	.	.	MAF_USDA=4.167
NC_035094.1	7997653	.	G	A	.	.	MAF_INRAE=20.0
NC_035094.1	7997674	.	C	A	.	.	MAF_INRAE=13.333
NC_035094.1	7997680	.	T	G	.	.	MAF_INRAE=4.167
NC_035094.1	7997697	.	C	G	.	.	MAF_INRAE=19.167
NC_035094.1	7997705	.	C	A	.	.	MAF_INRAE=1.667
NC_035094.1	7997708	.	G	T	.	.	MAF_INRAE=38.333
NC_035094.1	7997714	.	G	C	.	.	MAF_USDA=1.639
NC_035094.1	7997718	.	A	T	.	.	MAF_INRAE=46.667
NC_035094.1	7997725	.	C	G	.	.	MAF_INRAE=29.167
NC_035094.1	7997728	.	G	A	.	.	MAF_INRAE=11.667
NC_035094.1	7997752	.	C	A	.	.	MAF_USDA=1.639
NC_035094.1	7997757	.	T	G	.	.	MAF_INRAE=20.833
NC_035094.1	7997781	.	C	A	.	.	MAF_INRAE=26.667;MAF_USDA=16.667
NC_035094.1	7997789	.	T	C	.	.	MAF_INRAE=1.667;MAF_USDA=5.738
NC_035094.1	7997795	.	A	T	.	.	MAF_USDA=6.557
NC_035094.1	7997800	.	G	C	.	.	MAF_USDA=7.377
NC_035094.1	7997801	.	G	C	.	.	MAF_USDA=6.557
NC_035094.1	7997822	.	T	A	.	.	MAF_INRAE=15.0
NC_035094.1	7997828	.	C	A	.	.	MAF_INRAE=14.167
NC_035094.1	7997876	.	C	T	.	.	MAF_INRAE=30.833
NC_035094.1	7997877	.	C	A	.	.	MAF_INRAE=5.833
NC_035094.1	7997878	.	T	C	.	.	MAF_INRAE=24.167
NC_035094.1	7997915	.	G	T	.	.	MAF_INRAE=35.0
NC_035094.1	7997918	.	T	A	.	.	MAF_INRAE=10.833
NC_035094.1	7997925	.	C	A	.	.	MAF_INRAE=9.167
NC_035094.1	7997930	.	T	G	.	.	MAF_INRAE=24.167
NC_035094.1	7997939	.	G	A	.	.	MAF_INRAE=8.333;MAF_USDA=7.059
NC_035094.1	7997941	.	T	C	.	.	MAF_INRAE=7.5;MAF_USDA=7.059
NC_035094.1	7997942	.	G	A	.	.	MAF_INRAE=7.5;MAF_USDA=6.471
NC_035094.1	7997953	.	C	T	.	.	MAF_INRAE=12.5
NC_035094.1	7997964	.	A	C	.	.	MAF_INRAE=1.667;MAF_USDA=2.459
NC_035094.1	7997988	.	G	T	.	.	MAF_USDA=6.522
NC_035094.1	7998171	.	A	G	.	.	MAF_INRAE=46.667
NC_035094.1	7998177	.	C	T	.	.	MAF_USDA=4.167
NC_035094.1	7998204	.	G	C	.	.	MAF_INRAE=2.5;MAF_USDA=4.918
NC_035094.1	7998209	.	G	T	.	.	MAF_INRAE=2.5;MAF_USDA=4.918
NC_035094.1	7998219	.	A	C	.	.	MAF_INRAE=39.167
NC_035094.1	7998223	.	T	G	.	.	MAF_INRAE=43.333;MAF_USDA=29.167
NC_035094.1	7998319	.	T	C	.	.	MAF_INRAE=36.667
NC_035094.1	7998345	.	A	C	.	.	MAF_INRAE=44.167
NC_035094.1	7998362	.	G	A	.	.	MAF_INRAE=5.063
NC_035094.1	7998434	.	C	T	.	.	MAF_INRAE=35.833
NC_035094.1	7998479	.	T	C	.	.	MAF_INRAE=21.667
NC_035094.1	7998487	.	A	C	.	.	MAF_INRAE=30.833
NC_035094.1	7998488	.	C	T	.	.	MAF_INRAE=30.833;MAF_USDA=14.583
NC_035094.1	7998548	.	A	T	.	.	MAF_INRAE=22.152
NC_035094.1	7998550	.	A	T	.	.	MAF_INRAE=28.333;MAF_USDA=8.333
NC_035094.1	7998552	.	G	A	.	.	MAF_INRAE=22.5
NC_035094.1	7998556	.	A	C	.	.	MAF_INRAE=28.333
NC_035094.1	7998559	.	T	A	.	.	MAF_INRAE=8.333;MAF_USDA=7.059
NC_035094.1	7998600	.	A	G	.	.	MAF_INRAE=29.167
NC_035094.1	7998602	.	T	A	.	.	MAF_INRAE=21.667
NC_035094.1	7998603	.	T	A	.	.	MAF_INRAE=21.667;MAF_USDA=4.098
NC_035094.1	7998669	.	T	C	.	.	MAF_INRAE=39.167
NC_035094.1	7998670	.	G	A	.	.	MAF_INRAE=2.5;MAF_USDA=4.918
NC_035094.1	7998681	.	G	T	.	.	MAF_USDA=3.279
NC_035094.1	7998688	.	G	T	.	.	MAF_USDA=6.557
NC_035094.1	7998689	.	C	T	.	.	MAF_INRAE=39.167
NC_035094.1	7998691	.	G	A	.	.	MAF_INRAE=11.667;MAF_USDA=5.294
NC_035094.1	7998714	.	T	G	.	.	MAF_INRAE=38.333
NC_035094.1	7998751	.	T	C	.	.	MAF_INRAE=2.5
NC_035094.1	7998757	.	A	C	.	.	MAF_INRAE=23.333
NC_035094.1	7998766	.	A	G	.	.	MAF_INRAE=2.5
NC_035094.1	7998789	.	A	T	.	.	MAF_INRAE=9.494;MAF_USDA=8.333
NC_035094.1	7998793	.	T	G	.	.	MAF_INRAE=20.0
NC_035094.1	7998824	.	A	G	.	.	MAF_USDA=16.667
NC_035094.1	8001678	.	C	T	.	.	MAF_USDA=13.043
NC_035094.1	8001786	.	G	A	.	.	MAF_INRAE=2.632
NC_035094.1	8001816	.	A	T	.	.	MAF_INRAE=7.5
NC_035094.1	8001844	.	T	C	.	.	MAF_INRAE=2.632;MAF_USDA=8.696
NC_035094.1	8001869	.	G	A	.	.	MAF_USDA=8.696
NC_035094.1	8001902	.	G	A	.	.	MAF_USDA=4.167
NC_035094.1	8001932	.	T	C	.	.	MAF_INRAE=23.333;MAF_USDA=8.929
NC_035094.1	8001938	.	G	C	.	.	MAF_USDA=12.5
NC_035094.1	8001954	.	TAG	TAT	.	.	MAF_USDA=12.5
NC_035094.1	8001965	.	T	G	.	.	MAF_INRAE=35.833
NC_035094.1	8001970	.	G	A	.	.	MAF_INRAE=21.667;MAF_USDA=8.333
NC_035094.1	8001985	.	C	T	.	.	MAF_INRAE=5.833;MAF_USDA=10.169
NC_035094.1	8001992	.	A	G	.	.	MAF_INRAE=2.5
NC_035094.1	8002017	.	A	T	.	.	MAF_USDA=8.333
NC_035094.1	8002021	.	G	A	.	.	MAF_INRAE=33.333
NC_035094.1	8002179	.	G	T	.	.	MAF_INRAE=2.5;MAF_USDA=31.818
NC_035094.1	8002180	.	T	C	.	.	MAF_INRAE=48.333
NC_035094.1	8002214	.	C	T	.	.	MAF_USDA=17.391
NC_035094.1	8002252	.	C	A	.	.	MAF_INRAE=3.333;MAF_USDA=22.727
NC_035094.1	8002279	.	A	T	.	.	MAF_INRAE=8.333
NC_035094.1	8002322	.	G	A	.	.	MAF_INRAE=23.333
NC_035094.1	8003197	.	G	C	.	.	MAF_USDA=2.542
NC_035094.1	8003224	.	T	C	.	.	MAF_USDA=6.25
NC_035094.1	8003225	.	A	G	.	.	MAF_USDA=10.417
NC_035094.1	8003239	.	T	G	.	.	MAF_INRAE=11.667
NC_035094.1	8003251	.	C	T	.	.	MAF_INRAE=11.667
NC_035094.1	8003258	.	A	T	.	.	MAF_INRAE=32.5;MAF_USDA=15.244
NC_035094.1	8003290	.	C	G	.	.	MAF_USDA=12.931
NC_035094.1	8003302	.	C	T	.	.	MAF_USDA=26.087
NC_035094.1	8003333	.	C	T	.	.	MAF_INRAE=30.0
NC_035094.1	8003355	.	C	T	.	.	MAF_INRAE=32.5;MAF_USDA=36.957
NC_035094.1	8003357	.	T	C	.	.	MAF_INRAE=32.5;MAF_USDA=36.957
NC_035094.1	8003426	.	T	C	.	.	MAF_USDA=8.333
NC_035094.1	8003493	.	C	T	.	.	MAF_USDA=6.25
NC_035094.1	8007234	.	G	T	.	.	MAF_INRAE=2.5
NC_035094.1	8007282	.	A	T	.	.	MAF_USDA=6.557
NC_035094.1	8007384	.	T	C	.	.	MAF_USDA=20.833
NC_035094.1	8007402	.	G	T	.	.	MAF_USDA=22.917
NC_035094.1	8008807	.	A	T	.	.	MAF_USDA=16.667
NC_035094.1	8008824	.	A	T	.	.	MAF_USDA=14.583
NC_035094.1	8009918	.	A	T	.	.	MAF_USDA=16.667
NC_035094.1	8009934	.	C	A	.	.	MAF_USDA=12.5
NC_035094.1	8009966	.	C	A	.	.	MAF_USDA=12.5
NC_035094.1	8009995	.	T	G	.	.	MAF_USDA=4.098
NC_035094.1	8010016	.	T	G	.	.	MAF_USDA=8.333
NC_035094.1	8010042	.	A	G	.	.	MAF_USDA=4.918
NC_035094.1	8010058	.	T	G	.	.	MAF_USDA=6.25
NC_035094.1	8010079	.	T	G	.	.	MAF_USDA=3.279
NC_035094.1	8010104	.	G	A	.	.	MAF_USDA=4.098
NC_035094.1	8010154	.	T	G	.	.	MAF_INRAE=2.632
NC_035094.1	8010169	.	T	C	.	.	MAF_USDA=9.016
NC_035094.1	8010171	.	T	A	.	.	MAF_USDA=9.016
NC_035094.1	8010185	.	G	T	.	.	MAF_USDA=6.25
NC_035094.1	8010312	.	C	T	.	.	MAF_USDA=3.279
NC_035094.1	8010326	.	G	T	.	.	MAF_INRAE=16.667
NC_035094.1	8010327	.	A	G	.	.	MAF_INRAE=10.833
NC_035094.1	8010334	.	G	A	.	.	MAF_INRAE=15.0;MAF_USDA=6.25
NC_035094.1	8010336	.	T	C	.	.	MAF_INRAE=17.5
NC_035094.1	8010377	.	G	T	.	.	MAF_INRAE=21.667
NC_035094.1	8010429	.	A	G	.	.	MAF_INRAE=16.667
NC_035094.1	8010466	.	G	A	.	.	MAF_INRAE=20.0;MAF_USDA=4.098
NC_035094.1	8010497	.	C	T	.	.	MAF_USDA=3.279
NC_035094.1	8010504	.	C	T	.	.	MAF_USDA=35.417
NC_035094.1	8010516	.	T	A	.	.	MAF_INRAE=26.667
NC_035094.1	8010548	.	T	C	.	.	MAF_USDA=29.167
NC_035094.1	8010592	.	T	C	.	.	MAF_INRAE=22.5
NC_035094.1	8010639	.	T	A	.	.	MAF_USDA=18.75
NC_035094.1	8010662	.	T	G	.	.	MAF_USDA=11.446
NC_035094.1	8011972	.	C	T	.	.	MAF_INRAE=1.667
NC_035094.1	8011999	.	G	A	.	.	MAF_INRAE=21.667
NC_035094.1	8012046	.	C	T	.	.	MAF_INRAE=2.5
NC_035094.1	8012984	.	C	T	.	.	MAF_INRAE=2.632
NC_035094.1	8013007	.	G	A	.	.	MAF_INRAE=2.632
NC_035094.1	8014353	.	G	A	.	.	MAF_USDA=4.918
NC_035094.1	8014399	.	A	G	.	.	MAF_USDA=12.5
NC_035094.1	8014447	.	T	G	.	.	MAF_USDA=4.918
NC_035094.1	8014468	.	C	A	.	.	MAF_INRAE=1.667;MAF_USDA=5.294
NC_035094.1	8014474	.	A	G	.	.	MAF_USDA=25.0
NC_035094.1	8014492	.	C	A	.	.	MAF_USDA=5.357
NC_035094.1	8014504	.	G	A	.	.	MAF_USDA=1.667
NC_035094.1	8014506	.	G	A	.	.	MAF_USDA=1.667
NC_035094.1	8014523	.	G	A	.	.	MAF_INRAE=4.167;MAF_USDA=6.25
NC_035094.1	8014537	.	T	G	.	.	MAF_INRAE=1.667
NC_035094.1	8014538	.	T	C	.	.	MAF_INRAE=1.667
NC_035094.1	8014572	.	T	C	.	.	MAF_INRAE=3.333
NC_035094.1	8014576	.	A	T	.	.	MAF_INRAE=3.333
NC_035094.1	8014599	.	T	G	.	.	MAF_INRAE=5.0
NC_035094.1	8014603	.	T	C	.	.	MAF_INRAE=28.333;MAF_USDA=8.929
NC_035094.1	8014615	.	C	A	.	.	MAF_USDA=2.976
NC_035094.1	8014618	.	T	C	.	.	MAF_INRAE=4.167
NC_035094.1	8014629	.	T	C	.	.	MAF_INRAE=4.167
NC_035094.1	8014640	.	A	G	.	.	MAF_INRAE=5.0
NC_035094.1	8014654	.	T	C	.	.	MAF_INRAE=5.0
NC_035094.1	8014671	.	T	A	.	.	MAF_INRAE=49.167;MAF_USDA=10.714
NC_035094.1	8014821	.	G	C	.	.	MAF_INRAE=5.0
NC_035094.1	8014833	.	G	A	.	.	MAF_INRAE=2.632;MAF_USDA=3.333
NC_035094.1	8014836	.	A	G	.	.	MAF_INRAE=26.667;MAF_USDA=18.824
NC_035094.1	8014850	.	G	A	.	.	MAF_INRAE=2.632;MAF_USDA=3.279
NC_035094.1	8014929	.	G	T	.	.	MAF_INRAE=7.5
NC_035094.1	8014936	.	C	T	.	.	MAF_INRAE=1.667
NC_035094.1	8014980	.	G	C	.	.	MAF_USDA=2.542
NC_035094.1	8014981	.	A	C	.	.	MAF_INRAE=2.5;MAF_USDA=12.5
NC_035094.1	8015070	.	C	T	.	.	MAF_USDA=22.917
NC_035094.1	8015104	.	T	G	.	.	MAF_USDA=12.5
NC_035094.1	8015584	.	T	G	.	.	MAF_INRAE=2.632
NC_035094.1	8015833	.	G	A	.	.	MAF_INRAE=5.0
NC_035094.1	8015835	.	C	A	.	.	MAF_INRAE=5.0
NC_035094.1	8015854	.	T	G	.	.	MAF_INRAE=5.0
NC_035094.1	8015859	.	T	A	.	.	MAF_INRAE=4.167
NC_035094.1	8015863	.	G	C	.	.	MAF_INRAE=3.333
NC_035094.1	8015901	.	T	G	.	.	MAF_INRAE=16.667
NC_035094.1	8015933	.	C	T	.	.	MAF_USDA=1.639
NC_035094.1	8015967	.	A	T	.	.	MAF_INRAE=2.5
NC_035094.1	8015971	.	C	A	.	.	MAF_INRAE=20.0
NC_035094.1	8015980	.	C	T	.	.	MAF_INRAE=2.5;MAF_USDA=2.459
NC_035094.1	8016024	.	A	C	.	.	MAF_INRAE=13.333;MAF_USDA=10.417
NC_035094.1	8016101	.	T	G	.	.	MAF_USDA=43.75
NC_035094.1	8016111	.	T	C	.	.	MAF_USDA=47.917
NC_035094.1	8016138	.	C	A	.	.	MAF_USDA=16.667
NC_035094.1	8016147	.	A	T	.	.	MAF_INRAE=40.0
NC_035094.1	8016162	.	TTG	TTT	.	.	MAF_USDA=8.333
NC_035094.1	8016180	.	C	A	.	.	MAF_INRAE=9.167
NC_035094.1	8016237	.	T	G	.	.	MAF_INRAE=36.667
NC_035094.1	8016249	.	A	G	.	.	MAF_INRAE=30.833
NC_035094.1	8016277	.	C	T	.	.	MAF_INRAE=29.167
NC_035094.1	8016292	.	C	T	.	.	MAF_INRAE=18.333
NC_035094.1	8016303	.	A	C	.	.	MAF_USDA=16.667
NC_035094.1	8016314	.	A	T	.	.	MAF_USDA=10.0
NC_035094.1	8016324	.	T	A	.	.	MAF_USDA=1.639
NC_035094.1	8016325	.	G	A	.	.	MAF_USDA=1.639
NC_035094.1	8016334	.	A	G	.	.	MAF_USDA=10.0
NC_035094.1	8016351	.	C	T	.	.	MAF_INRAE=4.167
NC_035094.1	8016364	.	C	G	.	.	MAF_USDA=16.667
NC_035094.1	8016376	.	T	G	.	.	MAF_USDA=29.167
NC_035094.1	8016415	.	A	C	.	.	MAF_USDA=22.917
NC_035094.1	8016475	.	A	C	.	.	MAF_INRAE=8.333
NC_035094.1	8016515	.	C	T	.	.	MAF_USDA=3.279
NC_035094.1	8016544	.	G	A	.	.	MAF_INRAE=5.833
NC_035094.1	8016548	.	C	T	.	.	MAF_USDA=2.083
NC_035094.1	8016615	.	A	C	.	.	MAF_INRAE=14.167
NC_035094.1	8016680	.	C	T	.	.	MAF_INRAE=1.667
NC_035094.1	8016707	.	G	T	.	.	MAF_INRAE=1.667
NC_035094.1	8016727	.	C	T	.	.	MAF_INRAE=5.833
NC_035094.1	8016816	.	G	C	.	.	MAF_INRAE=49.167;MAF_USDA=16.667
NC_035094.1	8016820	.	C	A	.	.	MAF_INRAE=8.333
NC_035094.1	8016827	.	C	T	.	.	MAF_USDA=7.377
NC_035094.1	8016828	.	C	T	.	.	MAF_USDA=8.197
NC_035094.1	8016829	.	A	G	.	.	MAF_INRAE=13.333
NC_035094.1	8016831	.	T	A	.	.	MAF_USDA=6.557
NC_035094.1	8016836	.	C	G	.	.	MAF_INRAE=8.333
NC_035094.1	8016837	.	A	T	.	.	MAF_USDA=2.353
NC_035094.1	8016841	.	A	T	.	.	MAF_INRAE=15.833
NC_035094.1	8016888	.	A	G	.	.	MAF_INRAE=7.5
NC_035094.1	8016891	.	C	T	.	.	MAF_INRAE=5.833
NC_035094.1	8016913	.	T	C	.	.	MAF_INRAE=7.5
NC_035094.1	8016922	.	C	A	.	.	MAF_INRAE=27.5
NC_035094.1	8016923	.	C	A	.	.	MAF_INRAE=27.5
NC_035094.1	8016941	.	C	T	.	.	MAF_INRAE=1.667
NC_035094.1	8017020	.	T	G	.	.	MAF_INRAE=2.5
NC_035094.1	8017060	.	C	A	.	.	MAF_INRAE=5.0
NC_035094.1	8017078	.	A	G	.	.	MAF_USDA=1.639
NC_035094.1	8017110	.	A	C	.	.	MAF_INRAE=5.833;MAF_USDA=6.557
NC_035094.1	8017116	.	C	A	.	.	MAF_INRAE=5.0
NC_035094.1	8017124	.	T	C	.	.	MAF_INRAE=5.0
NC_035094.1	8017126	.	A	G	.	.	MAF_INRAE=5.0
NC_035094.1	8017133	.	G	C	.	.	MAF_INRAE=5.0
NC_035094.1	8017177	.	G	C	.	.	MAF_INRAE=20.833
NC_035094.1	8017207	.	T	C	.	.	MAF_INRAE=13.333
NC_035094.1	8017223	.	G	C	.	.	MAF_INRAE=4.167
NC_035094.1	8017234	.	A	G	.	.	MAF_INRAE=24.167
NC_035094.1	8017255	.	T	C	.	.	MAF_INRAE=9.167;MAF_USDA=1.639
NC_035094.1	8017256	.	G	T	.	.	MAF_INRAE=15.0
NC_035094.1	8017361	.	A	G	.	.	MAF_USDA=9.412
NC_035094.1	8018140	.	G	A	.	.	MAF_INRAE=25.0
NC_035094.1	8018163	.	A	C	.	.	MAF_INRAE=48.333
NC_035094.1	8018198	.	C	G	.	.	MAF_INRAE=22.5;MAF_USDA=14.583
NC_035094.1	8018693	.	A	G	.	.	MAF_USDA=16.667
NC_035094.1	8018697	.	G	A	.	.	MAF_INRAE=18.333
NC_035094.1	8018705	.	T	A	.	.	MAF_INRAE=2.632;MAF_USDA=6.25
NC_035094.1	8018741	.	A	G	.	.	MAF_INRAE=19.167;MAF_USDA=14.583
NC_035094.1	8018813	.	G	A	.	.	MAF_INRAE=8.333
NC_035094.1	8019196	.	C	T	.	.	MAF_USDA=6.25
NC_035094.1	8019216	.	A	T	.	.	MAF_INRAE=2.632
NC_035094.1	8019338	.	C	T	.	.	MAF_INRAE=3.333
NC_035094.1	8019362	.	C	T	.	.	MAF_INRAE=11.667
NC_035094.1	8019372	.	C	T	.	.	MAF_USDA=8.333
NC_035094.1	8019374	.	C	T	.	.	MAF_INRAE=10.833
NC_035094.1	8019381	.	C	A	.	.	MAF_INRAE=2.5;MAF_USDA=2.353
NC_035094.1	8019382	.	G	A	.	.	MAF_INRAE=25.0;MAF_USDA=16.471
NC_035094.1	8019398	.	T	G	.	.	MAF_INRAE=8.333
NC_035094.1	8019413	.	A	C	.	.	MAF_INRAE=2.632;MAF_USDA=2.459
NC_035094.1	8019416	.	G	C	.	.	MAF_USDA=2.459
NC_035094.1	8019457	.	A	T	.	.	MAF_INRAE=3.333
NC_035094.1	8019458	.	A	T	.	.	MAF_INRAE=3.333
NC_035094.1	8019465	.	A	C	.	.	MAF_INRAE=3.333
NC_035094.1	8019489	.	G	A	.	.	MAF_INRAE=8.228
NC_035094.1	8019533	.	A	C	.	.	MAF_INRAE=5.0;MAF_USDA=3.529
NC_035094.1	8019598	.	G	T	.	.	MAF_USDA=6.25
NC_035094.1	8019683	.	G	A	.	.	MAF_USDA=14.583
NC_035094.1	8019692	.	C	T	.	.	MAF_INRAE=6.962
NC_035094.1	8019715	.	G	T	.	.	MAF_USDA=7.377
NC_035094.1	8019722	.	G	A	.	.	MAF_USDA=1.639
NC_035094.1	8019744	.	A	T	.	.	MAF_USDA=2.083
NC_035094.1	8019766	.	A	T	.	.	MAF_USDA=4.167
NC_035094.1	8019773	.	A	T	.	.	MAF_USDA=1.639
NC_035094.1	8019782	.	A	G	.	.	MAF_USDA=2.083
NC_035094.1	8019796	.	T	C	.	.	MAF_INRAE=2.5
NC_035094.1	8019800	.	T	G	.	.	MAF_INRAE=2.5
NC_035094.1	8019896	.	C	G	.	.	MAF_INRAE=1.667
NC_035094.1	8019954	.	C	A	.	.	MAF_INRAE=15.833
NC_035094.1	8019967	.	A	G	.	.	MAF_INRAE=35.0
NC_035094.1	8019974	.	G	C	.	.	MAF_INRAE=15.0
NC_035094.1	8020074	.	C	A	.	.	MAF_INRAE=29.167
NC_035094.1	8020103	.	A	G	.	.	MAF_INRAE=3.333
NC_035094.1	8020213	.	A	G	.	.	MAF_INRAE=2.5
NC_035094.1	8020248	.	A	G	.	.	MAF_INRAE=4.167
NC_035094.1	8020467	.	G	A	.	.	MAF_INRAE=1.667
NC_035094.1	8020512	.	A	G	.	.	MAF_INRAE=1.667
NC_035094.1	8020532	.	A	C	.	.	MAF_INRAE=1.667
NC_035094.1	8020545	.	C	G	.	.	MAF_INRAE=23.333
NC_035094.1	8020550	.	G	A	.	.	MAF_INRAE=26.667
NC_035094.1	8020656	.	G	A	.	.	MAF_INRAE=1.667
NC_035094.1	8020687	.	T	G	.	.	MAF_USDA=11.475
NC_035094.1	8020728	.	C	T	.	.	MAF_INRAE=9.167;MAF_USDA=9.016
NC_035094.1	8020945	.	A	G	.	.	MAF_USDA=4.918
NC_035094.1	8021015	.	T	A	.	.	MAF_USDA=7.5
NC_035094.1	8021017	.	C	T	.	.	MAF_USDA=7.5
NC_035094.1	8021058	.	A	C	.	.	MAF_INRAE=3.333
NC_035094.1	8021070	.	A	C	.	.	MAF_INRAE=2.5
NC_035094.1	8021117	.	T	C	.	.	MAF_INRAE=2.5
NC_035094.1	8021289	.	G	T	.	.	MAF_INRAE=10.526
NC_035094.1	8021363	.	G	T	.	.	MAF_INRAE=2.5;MAF_USDA=10.714
NC_035094.1	8021393	.	C	T	.	.	MAF_INRAE=2.632;MAF_USDA=2.083
NC_035094.1	8021428	.	AAC	AAT	.	.	MAF_USDA=6.25
NC_035094.1	8021467	.	G	T	.	.	MAF_INRAE=2.632
NC_035094.1	8021523	.	A	G	.	.	MAF_USDA=4.918
NC_035094.1	8021608	.	C	A	.	.	MAF_INRAE=3.333
NC_035094.1	8021643	.	T	C	.	.	MAF_INRAE=2.5;MAF_USDA=4.098
NC_035094.1	8021657	.	C	T	.	.	MAF_INRAE=2.632
NC_035094.1	8021721	.	C	A	.	.	MAF_INRAE=32.5
NC_035094.1	8021724	.	A	G	.	.	MAF_INRAE=32.5
NC_035094.1	8021728	.	T	C	.	.	MAF_INRAE=32.5
NC_035094.1	8021739	.	C	T	.	.	MAF_INRAE=4.167
NC_035094.1	8021746	.	G	A	.	.	MAF_INRAE=9.167
NC_035094.1	8021748	.	A	G	.	.	MAF_INRAE=9.167
NC_035094.1	8021780	.	G	T	.	.	MAF_INRAE=9.167
NC_035094.1	8021823	.	C	T	.	.	MAF_USDA=6.25
NC_035094.1	8021865	.	G	C	.	.	MAF_INRAE=2.5
NC_035094.1	8022062	.	C	T	.	.	MAF_INRAE=2.632
NC_035094.1	8023909	.	C	A	.	.	MAF_INRAE=25.833
NC_035094.1	8023928	.	A	C	.	.	MAF_INRAE=44.167
NC_035094.1	8023930	.	A	C	.	.	MAF_INRAE=25.833
NC_035094.1	8023938	.	G	A	.	.	MAF_USDA=6.25
NC_035094.1	8023954	.	A	G	.	.	MAF_INRAE=26.667
NC_035094.1	8023987	.	T	C	.	.	MAF_INRAE=3.333
NC_035094.1	8024050	.	T	G	.	.	MAF_INRAE=25.833
NC_035094.1	8024099	.	G	T	.	.	MAF_INRAE=40.0
NC_035094.1	8024109	.	C	T	.	.	MAF_INRAE=5.0
NC_035094.1	8024182	.	T	G	.	.	MAF_INRAE=1.667
NC_035094.1	8024186	.	T	A	.	.	MAF_INRAE=2.632
NC_035094.1	8024198	.	A	G	.	.	MAF_INRAE=1.899
NC_035094.1	8024248	.	G	T	.	.	MAF_INRAE=34.167
NC_035094.1	8024281	.	A	T	.	.	MAF_INRAE=9.167
NC_035094.1	8024368	.	A	G	.	.	MAF_INRAE=2.632
NC_035094.1	8024453	.	C	G	.	.	MAF_INRAE=1.667
NC_035094.1	8024501	.	C	A	.	.	MAF_INRAE=1.667
NC_035094.1	8024610	.	C	T	.	.	MAF_INRAE=8.333
NC_035094.1	8024658	.	G	T	.	.	MAF_INRAE=1.667
NC_035094.1	8024671	.	G	A	.	.	MAF_INRAE=4.167
NC_035094.1	8024684	.	G	T	.	.	MAF_INRAE=5.833
NC_035094.1	8024698	.	G	A	.	.	MAF_INRAE=7.5
NC_035094.1	8024758	.	A	G	.	.	MAF_USDA=10.417
NC_035094.1	8024766	.	T	G	.	.	MAF_INRAE=1.667
NC_035094.1	8024768	.	G	C	.	.	MAF_INRAE=1.667
NC_035094.1	8024792	.	A	G	.	.	MAF_USDA=21.739
NC_035094.1	8024811	.	T	C	.	.	MAF_INRAE=36.667
NC_035094.1	8030584	.	C	A	.	.	MAF_INRAE=4.167;MAF_USDA=25.0
NC_035094.1	8030600	.	T	A	.	.	MAF_INRAE=6.667
NC_035094.1	8030619	.	G	A	.	.	MAF_INRAE=2.632
NC_035094.1	8030753	.	A	C	.	.	MAF_USDA=8.333
NC_035094.1	8030765	.	C	T	.	.	MAF_INRAE=1.667
NC_035094.1	8030766	.	C	G	.	.	MAF_INRAE=16.667
NC_035094.1	8030787	.	G	A	.	.	MAF_INRAE=2.5
NC_035094.1	8030810	.	G	T	.	.	MAF_INRAE=1.667
NC_035094.1	8030854	.	C	T	.	.	MAF_INRAE=4.167
NC_035094.1	8030891	.	G	A	.	.	MAF_INRAE=18.333
NC_035094.1	8030898	.	G	A	.	.	MAF_INRAE=1.667
NC_035094.1	8030911	.	C	T	.	.	MAF_USDA=6.25
NC_035094.1	8030984	.	G	A	.	.	MAF_INRAE=1.667;MAF_USDA=2.083
NC_035094.1	8030995	.	G	A	.	.	MAF_INRAE=36.667;MAF_USDA=16.667
NC_035094.1	8031010	.	G	C	.	.	MAF_INRAE=35.833
NC_035094.1	8031024	.	T	C	.	.	MAF_INRAE=2.5
NC_035094.1	8031061	.	T	A	.	.	MAF_USDA=6.25
NC_035094.1	8031089	.	C	T	.	.	MAF_USDA=6.25
NC_035094.1	8031141	.	T	G	.	.	MAF_INRAE=1.667
NC_035094.1	8031224	.	T	C	.	.	MAF_INRAE=1.667
NC_035094.1	8031310	.	G	A	.	.	MAF_INRAE=8.228
NC_035094.1	8031347	.	A	C	.	.	MAF_INRAE=45.833
NC_035094.1	8031379	.	C	A	.	.	MAF_INRAE=2.632
NC_035094.1	8031432	.	G	A	.	.	MAF_INRAE=1.667
NC_035094.1	8031511	.	G	A	.	.	MAF_USDA=33.333
NC_035094.1	8031525	.	G	A	.	.	MAF_USDA=2.459
NC_035094.1	8031686	.	G	C	.	.	MAF_INRAE=10.833
NC_035094.1	8031687	.	A	T	.	.	MAF_INRAE=10.833
NC_035094.1	8032904	.	G	A	.	.	MAF_USDA=2.459
NC_035094.1	8032908	.	T	A	.	.	MAF_INRAE=2.632
NC_035094.1	8032909	.	T	C	.	.	MAF_INRAE=39.167
NC_035094.1	8032940	.	A	G	.	.	MAF_INRAE=35.833
NC_035094.1	8032979	.	C	A	.	.	MAF_INRAE=16.667
NC_035094.1	8032993	.	G	A	.	.	MAF_INRAE=1.667
NC_035094.1	8032994	.	G	A	.	.	MAF_INRAE=1.667
NC_035094.1	8033026	.	C	T	.	.	MAF_INRAE=26.667
NC_035094.1	8033039	.	C	G	.	.	MAF_INRAE=7.5
NC_035094.1	8033070	.	C	A	.	.	MAF_INRAE=41.667
NC_035094.1	8033169	.	T	C	.	.	MAF_INRAE=47.5
NC_035094.1	8033182	.	C	T	.	.	MAF_USDA=8.333
NC_035094.1	8033183	.	G	A	.	.	MAF_INRAE=15.0
NC_035094.1	8033189	.	C	A	.	.	MAF_INRAE=10.833
NC_035094.1	8033194	.	A	T	.	.	MAF_INRAE=15.833
NC_035094.1	8033224	.	C	T	.	.	MAF_INRAE=6.667
NC_035094.1	8033240	.	G	A	.	.	MAF_INRAE=5.833
NC_035094.1	8033260	.	T	A	.	.	MAF_INRAE=7.5
NC_035094.1	8033302	.	G	A	.	.	MAF_INRAE=14.167
NC_035094.1	8033326	.	G	A	.	.	MAF_INRAE=13.333
NC_035094.1	8033333	.	G	T	.	.	MAF_INRAE=8.333
NC_035094.1	8033341	.	A	C	.	.	MAF_INRAE=49.167
NC_035094.1	8033377	.	A	G	.	.	MAF_INRAE=8.333
NC_035094.1	8033378	.	G	T	.	.	MAF_INRAE=10.0
NC_035094.1	8033379	.	G	A	.	.	MAF_INRAE=3.333
NC_035094.1	8033388	.	G	A	.	.	MAF_INRAE=15.833
NC_035094.1	8033448	.	G	A	.	.	MAF_INRAE=6.667
NC_035094.1	8033465	.	G	A	.	.	MAF_INRAE=1.667
NC_035094.1	8033636	.	G	A	.	.	MAF_INRAE=2.5
NC_035094.1	8033668	.	A	T	.	.	MAF_USDA=10.119
NC_035094.1	8033684	.	C	T	.	.	MAF_INRAE=4.167
NC_035094.1	8033848	.	T	C	.	.	MAF_INRAE=4.167
NC_035094.1	8033858	.	T	G	.	.	MAF_INRAE=5.0
NC_035094.1	8033939	.	C	A	.	.	MAF_INRAE=5.0
NC_035094.1	8033991	.	T	C	.	.	MAF_INRAE=4.167
NC_035094.1	8034013	.	G	T	.	.	MAF_INRAE=9.167
NC_035094.1	8034014	.	T	C	.	.	MAF_INRAE=9.167
NC_035094.1	8034029	.	A	C	.	.	MAF_INRAE=2.5
NC_035094.1	8034550	.	G	A	.	.	MAF_INRAE=2.5
NC_035094.1	8034567	.	C	A	.	.	MAF_INRAE=2.5
NC_035094.1	8034568	.	C	T	.	.	MAF_INRAE=2.5
NC_035094.1	8034569	.	G	T	.	.	MAF_INRAE=18.333
NC_035094.1	8034590	.	G	T	.	.	MAF_INRAE=1.667
NC_035094.1	8034647	.	C	A	.	.	MAF_INRAE=15.833
NC_035094.1	8034651	.	C	A	.	.	MAF_INRAE=41.667
NC_035094.1	8034671	.	G	A	.	.	MAF_INRAE=17.5
NC_035094.1	8034682	.	G	T	.	.	MAF_INRAE=20.0
NC_035094.1	8034703	.	G	A	.	.	MAF_INRAE=49.167
NC_035094.1	8034704	.	C	T	.	.	MAF_USDA=16.667
NC_035094.1	8034714	.	G	A	.	.	MAF_INRAE=2.5
NC_035094.1	8034728	.	C	T	.	.	MAF_INRAE=10.0
NC_035094.1	8034749	.	G	T	.	.	MAF_INRAE=8.333
NC_035094.1	8034801	.	A	C	.	.	MAF_INRAE=46.667
NC_035094.1	8034825	.	T	C	.	.	MAF_INRAE=10.833
NC_035094.1	8034918	.	T	C	.	.	MAF_INRAE=5.0
NC_035094.1	8034972	.	G	A	.	.	MAF_INRAE=25.833
NC_035094.1	8034976	.	G	T	.	.	MAF_INRAE=1.667
NC_035094.1	8034977	.	A	T	.	.	MAF_INRAE=1.667
NC_035094.1	8034986	.	A	C	.	.	MAF_INRAE=12.5
NC_035094.1	8035004	.	A	T	.	.	MAF_INRAE=10.833
NC_035094.1	8035045	.	T	G	.	.	MAF_INRAE=28.333
NC_035094.1	8035046	.	A	C	.	.	MAF_INRAE=4.167
NC_035094.1	8035065	.	T	C	.	.	MAF_INRAE=5.0
NC_035094.1	8035201	.	G	A	.	.	MAF_INRAE=7.5
NC_035094.1	8035202	.	C	G	.	.	MAF_INRAE=29.167
NC_035094.1	8035265	.	T	C	.	.	MAF_INRAE=6.667
NC_035094.1	8035268	.	G	A	.	.	MAF_INRAE=27.5
NC_035094.1	8035281	.	G	A	.	.	MAF_INRAE=8.333
NC_035094.1	8035316	.	A	C	.	.	MAF_INRAE=13.333
NC_035094.1	8035362	.	C	T	.	.	MAF_INRAE=5.833
NC_035094.1	8036342	.	T	C	.	.	MAF_INRAE=23.333
NC_035094.1	8036370	.	C	T	.	.	MAF_USDA=6.25
NC_035094.1	8036396	.	G	A	.	.	MAF_USDA=21.176
NC_035094.1	8036418	.	G	T	.	.	MAF_INRAE=37.5;MAF_USDA=13.529
NC_035094.1	8036435	.	T	A	.	.	MAF_INRAE=47.5;MAF_USDA=38.824
NC_035094.1	8036437	.	C	A	.	.	MAF_USDA=2.459
NC_035094.1	8036496	.	A	G	.	.	MAF_INRAE=36.667;MAF_USDA=14.881
NC_035094.1	8036580	.	A	G	.	.	MAF_INRAE=40.833
NC_035094.1	8036588	.	A	T	.	.	MAF_INRAE=40.833
NC_035094.1	8036606	.	T	A	.	.	MAF_INRAE=21.667
NC_035094.1	8036632	.	A	G	.	.	MAF_USDA=4.098
NC_035094.1	8036669	.	G	A	.	.	MAF_USDA=2.459
NC_035094.1	8036686	.	A	T	.	.	MAF_USDA=3.279
NC_035094.1	8036709	.	A	C	.	.	MAF_USDA=3.279
NC_035094.1	8036802	.	C	A	.	.	MAF_INRAE=5.0
NC_035094.1	8036861	.	T	A	.	.	MAF_INRAE=37.5
NC_035094.1	8036871	.	T	C	.	.	MAF_INRAE=1.667
NC_035094.1	8036910	.	T	C	.	.	MAF_INRAE=13.333;MAF_USDA=32.353
NC_035094.1	8036915	.	G	T	.	.	MAF_USDA=14.583
NC_035094.1	8036956	.	G	C	.	.	MAF_INRAE=43.333
NC_035094.1	8036959	.	A	G	.	.	MAF_INRAE=45.0
NC_035094.1	8036973	.	A	G	.	.	MAF_INRAE=32.5
NC_035094.1	8036992	.	G	T	.	.	MAF_INRAE=29.167
NC_035094.1	8036999	.	A	T	.	.	MAF_USDA=35.417
NC_035094.1	8037038	.	G	A	.	.	MAF_INRAE=40.0
NC_035094.1	8037087	.	C	T	.	.	MAF_INRAE=41.667
NC_035094.1	8037095	.	G	T	.	.	MAF_INRAE=5.833;MAF_USDA=4.167
NC_035094.1	8037126	.	A	T	.	.	MAF_USDA=14.583
NC_035094.1	8037209	.	C	T	.	.	MAF_USDA=15.909
NC_035094.1	8039248	.	A	T	.	.	MAF_USDA=11.176
NC_035094.1	8039338	.	G	A	.	.	MAF_INRAE=34.167;MAF_USDA=30.0
NC_035094.1	8039346	.	T	C	.	.	MAF_INRAE=5.833
NC_035094.1	8039348	.	T	A	.	.	MAF_INRAE=34.167;MAF_USDA=30.0
NC_035094.1	8039349	.	A	T	.	.	MAF_INRAE=34.167;MAF_USDA=30.0
NC_035094.1	8039376	.	A	G	.	.	MAF_INRAE=6.667
NC_035094.1	8039392	.	C	T	.	.	MAF_INRAE=30.833;MAF_USDA=40.588
NC_035094.1	8039413	.	T	G	.	.	MAF_INRAE=35.0
NC_035094.1	8039414	.	T	G	.	.	MAF_INRAE=39.167
NC_035094.1	8039427	.	T	C	.	.	MAF_INRAE=10.833
NC_035094.1	8039451	.	G	A	.	.	MAF_INRAE=33.333;MAF_USDA=45.833
NC_035094.1	8039490	.	C	T	.	.	MAF_USDA=4.167
NC_035094.1	8039520	.	T	G	.	.	MAF_INRAE=41.667;MAF_USDA=33.333
NC_035094.1	8039521	.	T	A	.	.	MAF_INRAE=41.667
NC_035094.1	8039525	.	CTTTTTTTTA	CTTTTTTTTT	.	.	MAF_USDA=8.696
NC_035094.1	8039534	.	A	T	.	.	MAF_INRAE=10.833
NC_035094.1	8039535	.	A	T	.	.	MAF_INRAE=7.5
NC_035094.1	8039608	.	C	A	.	.	MAF_INRAE=45.0
NC_035094.1	8039662	.	C	T	.	.	MAF_INRAE=8.228
NC_035094.1	8039688	.	A	G	.	.	MAF_INRAE=37.5
NC_035094.1	8039830	.	G	A	.	.	MAF_INRAE=2.5
NC_035094.1	8039831	.	G	T	.	.	MAF_INRAE=45.833
NC_035094.1	8039878	.	C	T	.	.	MAF_USDA=2.083
NC_035094.1	8039895	.	T	A	.	.	MAF_INRAE=5.833
NC_035094.1	8039930	.	C	A	.	.	MAF_INRAE=17.5
NC_035094.1	8039949	.	A	G	.	.	MAF_USDA=3.333
NC_035094.1	8040010	.	T	A	.	.	MAF_INRAE=1.667;MAF_USDA=16.667
NC_035094.1	8040045	.	G	T	.	.	MAF_INRAE=2.632;MAF_USDA=14.583
NC_035094.1	8040115	.	A	T	.	.	MAF_INRAE=4.167;MAF_USDA=10.588
NC_035094.1	8040297	.	A	C	.	.	MAF_INRAE=7.895
NC_035094.1	8046975	.	G	A	.	.	MAF_USDA=34.091
NC_035094.1	8046983	.	C	A	.	.	MAF_USDA=43.182
NC_035094.1	8047069	.	C	T	.	.	MAF_INRAE=27.5
NC_035094.1	8047127	.	A	T	.	.	MAF_INRAE=15.0
NC_035094.1	8047128	.	A	T	.	.	MAF_INRAE=15.0
NC_035094.1	8047267	.	A	G	.	.	MAF_INRAE=5.833;MAF_USDA=44.643
NC_035094.1	8047394	.	T	A	.	.	MAF_INRAE=17.5;MAF_USDA=2.174
NC_035094.1	8047399	.	T	A	.	.	MAF_USDA=7.229
NC_035094.1	8047476	.	G	A	.	.	MAF_INRAE=3.333;MAF_USDA=17.262
NC_035094.1	8047484	.	A	C	.	.	MAF_INRAE=3.333;MAF_USDA=16.667
NC_035094.1	8047571	.	C	A	.	.	MAF_USDA=4.918
NC_035094.1	8047619	.	A	T	.	.	MAF_INRAE=2.632
NC_035094.1	8047655	.	A	G	.	.	MAF_USDA=4.706
NC_035094.1	8047661	.	C	T	.	.	MAF_USDA=4.167
NC_035094.1	8049101	.	C	A	.	.	MAF_USDA=8.333
NC_035094.1	8049490	.	A	C	.	.	MAF_USDA=12.295
NC_035094.1	8049495	.	C	T	.	.	MAF_USDA=19.672
NC_035094.1	8049510	.	C	A	.	.	MAF_INRAE=6.667
NC_035094.1	8049511	.	C	A	.	.	MAF_INRAE=6.667
NC_035094.1	8049523	.	G	T	.	.	MAF_INRAE=20.833
NC_035094.1	8049545	.	G	C	.	.	MAF_USDA=25.0
NC_035094.1	8049567	.	C	T	.	.	MAF_INRAE=25.0
NC_035094.1	8049621	.	A	T	.	.	MAF_INRAE=9.167
NC_035094.1	8049639	.	C	T	.	.	MAF_INRAE=35.833
NC_035094.1	8049642	.	C	A	.	.	MAF_INRAE=2.5
NC_035094.1	8049662	.	A	T	.	.	MAF_INRAE=11.667
NC_035094.1	8049666	.	C	T	.	.	MAF_INRAE=25.833
NC_035094.1	8049683	.	C	A	.	.	MAF_INRAE=4.167;MAF_USDA=27.083
NC_035094.1	8049708	.	A	G	.	.	MAF_INRAE=1.667
NC_035094.1	8049740	.	G	T	.	.	MAF_INRAE=29.167
NC_035094.1	8050002	.	T	C	.	.	MAF_INRAE=7.5
NC_035094.1	8050484	.	T	A	.	.	MAF_USDA=14.583
NC_035094.1	8050617	.	G	A	.	.	MAF_INRAE=3.797;MAF_USDA=20.588
NC_035094.1	8050627	.	A	G	.	.	MAF_USDA=15.882
NC_035094.1	8050637	.	G	T	.	.	MAF_INRAE=17.089
NC_035094.1	8050643	.	G	A	.	.	MAF_USDA=1.639
NC_035094.1	8050674	.	C	T	.	.	MAF_USDA=4.167
NC_035094.1	8050767	.	G	T	.	.	MAF_INRAE=3.165
NC_035094.1	8050829	.	T	A	.	.	MAF_INRAE=3.797
NC_035094.1	8050838	.	A	C	.	.	MAF_INRAE=3.797;MAF_USDA=15.882
NC_035094.1	8050876	.	C	A	.	.	MAF_INRAE=38.333
NC_035094.1	8050905	.	C	T	.	.	MAF_INRAE=3.333
NC_035094.1	8050906	.	G	A	.	.	MAF_INRAE=30.833
NC_035094.1	8050913	.	T	G	.	.	MAF_INRAE=4.43
NC_035094.1	8050945	.	C	T	.	.	MAF_USDA=4.167
NC_035094.1	8050946	.	G	T	.	.	MAF_INRAE=3.797
NC_035094.1	8050952	.	A	G	.	.	MAF_INRAE=2.5
NC_035094.1	8050978	.	C	T	.	.	MAF_INRAE=8.333
NC_035094.1	8050986	.	G	C	.	.	MAF_INRAE=40.0
NC_035094.1	8051041	.	C	T	.	.	MAF_INRAE=4.43
NC_035094.1	8051088	.	A	G	.	.	MAF_INRAE=2.5
NC_035094.1	8051101	.	A	C	.	.	MAF_INRAE=2.632
NC_035094.1	8051245	.	G	A	.	.	MAF_USDA=12.5
NC_035094.1	8051371	.	C	A	.	.	MAF_USDA=35.417
NC_035094.1	8051374	.	G	T	.	.	MAF_INRAE=2.5
NC_035094.1	8051383	.	C	A	.	.	MAF_USDA=27.083
NC_035094.1	8051391	.	A	G	.	.	MAF_USDA=31.25
NC_035094.1	8051402	.	G	A	.	.	MAF_INRAE=1.667
NC_035094.1	8052026	.	T	C	.	.	MAF_INRAE=2.632
NC_035094.1	8052295	.	G	A	.	.	MAF_INRAE=2.632
NC_035094.1	8052962	.	C	T	.	.	MAF_USDA=1.639
NC_035094.1	8052981	.	G	T	.	.	MAF_INRAE=2.632
NC_035094.1	8052990	.	T	G	.	.	MAF_USDA=2.459
NC_035094.1	8053470	.	C	T	.	.	MAF_USDA=7.377
NC_035094.1	8053505	.	G	A	.	.	MAF_USDA=1.786
NC_035094.1	8053524	.	T	A	.	.	MAF_USDA=25.0
NC_035094.1	8053526	.	T	A	.	.	MAF_USDA=22.917
NC_035094.1	8053530	.	G	A	.	.	MAF_USDA=4.167
NC_035094.1	8053558	.	G	A	.	.	MAF_USDA=3.333
NC_035094.1	8053607	.	G	A	.	.	MAF_USDA=1.639
NC_035094.1	8053624	.	A	T	.	.	MAF_USDA=25.882
NC_035094.1	8053691	.	T	A	.	.	MAF_USDA=43.75
NC_035094.1	8053723	.	A	G	.	.	MAF_USDA=9.524
NC_035094.1	8053775	.	G	A	.	.	MAF_USDA=41.667
NC_035094.1	8053776	.	A	C	.	.	MAF_USDA=29.167
NC_035094.1	8053891	.	C	T	.	.	MAF_USDA=6.557
NC_035094.1	8053896	.	G	A	.	.	MAF_USDA=6.25
NC_035094.1	8054831	.	T	C	.	.	MAF_INRAE=3.333
NC_035094.1	8054852	.	G	A	.	.	MAF_INRAE=3.333
NC_035094.1	8054870	.	A	T	.	.	MAF_INRAE=5.0
NC_035094.1	8054906	.	A	T	.	.	MAF_INRAE=6.667
NC_035094.1	8054938	.	C	T	.	.	MAF_INRAE=7.5
NC_035094.1	8054946	.	T	A	.	.	MAF_INRAE=7.5
NC_035094.1	8054959	.	T	G	.	.	MAF_INRAE=5.833
NC_035094.1	8054984	.	T	C	.	.	MAF_INRAE=10.0
NC_035094.1	8054994	.	T	A	.	.	MAF_INRAE=7.5
NC_035094.1	8055018	.	C	T	.	.	MAF_INRAE=32.5
NC_035094.1	8055031	.	G	A	.	.	MAF_INRAE=5.0
NC_035094.1	8055041	.	G	A	.	.	MAF_INRAE=5.0
NC_035094.1	8055144	.	C	G	.	.	MAF_INRAE=1.667
NC_035094.1	8055214	.	T	C	.	.	MAF_INRAE=20.0
NC_035094.1	8055234	.	T	C	.	.	MAF_INRAE=11.667
NC_035094.1	8055235	.	A	T	.	.	MAF_INRAE=11.667
NC_035094.1	8055274	.	C	T	.	.	MAF_INRAE=1.667
NC_035094.1	8055283	.	G	A	.	.	MAF_INRAE=8.333
NC_035094.1	8055623	.	C	G	.	.	MAF_USDA=6.818
NC_035094.1	8055653	.	C	A	.	.	MAF_INRAE=22.5;MAF_USDA=6.818
NC_035094.1	8055654	.	A	G	.	.	MAF_INRAE=22.5;MAF_USDA=6.818
NC_035094.1	8055694	.	C	G	.	.	MAF_INRAE=1.667
NC_035094.1	8055702	.	T	A	.	.	MAF_INRAE=20.0;MAF_USDA=6.25
NC_035094.1	8055709	.	A	G	.	.	MAF_INRAE=20.0
NC_035094.1	8055710	.	C	T	.	.	MAF_INRAE=19.167;MAF_USDA=6.25
NC_035094.1	8055713	.	C	G	.	.	MAF_INRAE=21.667;MAF_USDA=8.333
NC_035094.1	8055730	.	G	A	.	.	MAF_USDA=1.639
NC_035094.1	8055749	.	A	G	.	.	MAF_INRAE=24.167;MAF_USDA=14.706
NC_035094.1	8055762	.	T	G	.	.	MAF_INRAE=23.333;MAF_USDA=14.706
NC_035094.1	8055768	.	T	A	.	.	MAF_INRAE=6.667
NC_035094.1	8055775	.	T	C	.	.	MAF_INRAE=4.167
NC_035094.1	8055779	.	T	C	.	.	MAF_INRAE=26.667
NC_035094.1	8055793	.	G	A	.	.	MAF_INRAE=23.333
NC_035094.1	8055819	.	T	A	.	.	MAF_INRAE=10.833;MAF_USDA=2.353
NC_035094.1	8055820	.	C	G	.	.	MAF_USDA=4.098
NC_035094.1	8055823	.	A	T	.	.	MAF_INRAE=20.833
NC_035094.1	8055827	.	C	G	.	.	MAF_INRAE=3.333
NC_035094.1	8055840	.	A	T	.	.	MAF_INRAE=21.667;MAF_USDA=8.824
NC_035094.1	8055847	.	A	C	.	.	MAF_USDA=2.459
NC_035094.1	8055849	.	T	G	.	.	MAF_INRAE=20.833;MAF_USDA=11.176
NC_035094.1	8055852	.	G	A	.	.	MAF_INRAE=20.0;MAF_USDA=7.229
NC_035094.1	8055867	.	C	T	.	.	MAF_INRAE=17.5
NC_035094.1	8055880	.	G	A	.	.	MAF_INRAE=14.167
NC_035094.1	8055902	.	A	G	.	.	MAF_INRAE=3.333
NC_035094.1	8055903	.	A	T	.	.	MAF_INRAE=3.333
NC_035094.1	8056015	.	C	G	.	.	MAF_USDA=14.583
NC_035094.1	8056016	.	T	G	.	.	MAF_USDA=14.583
NC_035094.1	8056029	.	A	G	.	.	MAF_INRAE=2.5;MAF_USDA=2.586
NC_035094.1	8056030	.	T	G	.	.	MAF_INRAE=13.333
NC_035094.1	8056040	.	T	C	.	.	MAF_INRAE=15.833;MAF_USDA=4.167
NC_035094.1	8056059	.	A	T	.	.	MAF_INRAE=15.833;MAF_USDA=7.831
NC_035094.1	8056087	.	A	C	.	.	MAF_INRAE=30.833;MAF_USDA=6.25
NC_035094.1	8056089	.	T	G	.	.	MAF_INRAE=32.5
NC_035094.1	8056090	.	G	C	.	.	MAF_INRAE=30.833
NC_035094.1	8056104	.	T	A	.	.	MAF_INRAE=2.632;MAF_USDA=6.25
NC_035094.1	8056108	.	A	C	.	.	MAF_INRAE=33.333
NC_035094.1	8056113	.	A	C	.	.	MAF_INRAE=32.5
NC_035094.1	8056115	.	A	G	.	.	MAF_INRAE=32.5
NC_035094.1	8056117	.	T	G	.	.	MAF_USDA=1.667
NC_035094.1	8056137	.	G	A	.	.	MAF_INRAE=31.667;MAF_USDA=8.696
NC_035094.1	8056153	.	C	A	.	.	MAF_USDA=1.639
NC_035094.1	8056181	.	A	G	.	.	MAF_INRAE=31.667
NC_035094.1	8056191	.	A	G	.	.	MAF_USDA=6.25
NC_035094.1	8056238	.	A	G	.	.	MAF_USDA=7.738
NC_035094.1	8056243	.	C	T	.	.	MAF_USDA=5.357
NC_035094.1	8056264	.	C	T	.	.	MAF_INRAE=5.833;MAF_USDA=2.083
NC_035094.1	8056275	.	C	G	.	.	MAF_INRAE=2.5
NC_035094.1	8056293	.	T	C	.	.	MAF_INRAE=2.5
NC_035094.1	8056311	.	T	A	.	.	MAF_INRAE=2.5
NC_035094.1	8056323	.	A	C	.	.	MAF_INRAE=5.0
NC_035094.1	8056324	.	C	A	.	.	MAF_INRAE=5.0
NC_035094.1	8056329	.	T	A	.	.	MAF_INRAE=5.0
NC_035094.1	8056330	.	T	A	.	.	MAF_INRAE=5.0
NC_035094.1	8056341	.	A	T	.	.	MAF_INRAE=5.0
NC_035094.1	8056346	.	T	A	.	.	MAF_INRAE=1.667
NC_035094.1	8056359	.	C	A	.	.	MAF_INRAE=1.667
NC_035094.1	8056384	.	A	C	.	.	MAF_INRAE=4.167
NC_035094.1	8056404	.	C	T	.	.	MAF_USDA=6.25
NC_035094.1	8056436	.	C	A	.	.	MAF_INRAE=7.5;MAF_USDA=4.167
NC_035094.1	8056501	.	A	T	.	.	MAF_USDA=9.412
NC_035094.1	8056515	.	C	T	.	.	MAF_INRAE=5.833
NC_035094.1	8056528	.	C	T	.	.	MAF_INRAE=2.5;MAF_USDA=2.459
NC_035094.1	8056558	.	G	A	.	.	MAF_USDA=8.824
NC_035094.1	8056567	.	G	A	.	.	MAF_INRAE=7.5
NC_035094.1	8056632	.	C	T	.	.	MAF_INRAE=11.667
NC_035094.1	8056652	.	A	G	.	.	MAF_INRAE=7.5
NC_035094.1	8056663	.	A	C	.	.	MAF_INRAE=4.167;MAF_USDA=2.353
NC_035094.1	8056727	.	T	C	.	.	MAF_INRAE=9.167
NC_035094.1	8056837	.	T	G	.	.	MAF_USDA=4.098
NC_035094.1	8056875	.	C	A	.	.	MAF_INRAE=9.167
NC_035094.1	8057010	.	G	A	.	.	MAF_USDA=4.918
NC_035094.1	8057070	.	A	C	.	.	MAF_INRAE=18.333
NC_035094.1	8057081	.	G	T	.	.	MAF_USDA=8.824
NC_035094.1	8057116	.	G	A	.	.	MAF_INRAE=9.167
NC_035094.1	8057142	.	T	C	.	.	MAF_INRAE=9.167
NC_035094.1	8057155	.	A	T	.	.	MAF_INRAE=44.167
NC_035094.1	8057156	.	A	C	.	.	MAF_INRAE=44.167
NC_035094.1	8057160	.	T	C	.	.	MAF_INRAE=44.167
NC_035094.1	8057196	.	G	A	.	.	MAF_INRAE=2.5
NC_035094.1	8057200	.	C	A	.	.	MAF_INRAE=8.333
NC_035094.1	8057236	.	G	A	.	.	MAF_USDA=10.417
NC_035094.1	8057388	.	A	C	.	.	MAF_USDA=10.417
NC_035094.1	8057393	.	C	A	.	.	MAF_USDA=20.833
NC_035094.1	8057394	.	A	T	.	.	MAF_USDA=10.417
NC_035094.1	8057443	.	T	C	.	.	MAF_USDA=9.836
NC_035094.1	8057466	.	C	T	.	.	MAF_USDA=4.098
NC_035094.1	8057654	.	A	C	.	.	MAF_USDA=7.647
NC_035094.1	8057655	.	C	T	.	.	MAF_USDA=8.235
NC_035094.1	8057678	.	T	C	.	.	MAF_USDA=6.557
NC_035094.1	8057820	.	G	A	.	.	MAF_USDA=1.639
NC_035094.1	8057850	.	T	C	.	.	MAF_INRAE=7.895
NC_035094.1	8057903	.	T	C	.	.	MAF_USDA=38.235
NC_035094.1	8057931	.	G	A	.	.	MAF_USDA=6.25
NC_035094.1	8058050	.	T	C	.	.	MAF_USDA=10.417
NC_035094.1	8058161	.	A	G	.	.	MAF_USDA=6.557
NC_035094.1	8058294	.	C	T	.	.	MAF_USDA=14.583
NC_035094.1	8058415	.	A	G	.	.	MAF_USDA=1.667
NC_035094.1	8058428	.	G	T	.	.	MAF_INRAE=5.263
NC_035094.1	8058434	.	T	A	.	.	MAF_USDA=4.167
NC_035094.1	8058620	.	G	T	.	.	MAF_USDA=14.583
NC_035094.1	8058867	.	G	A	.	.	MAF_USDA=12.941
NC_035094.1	8058873	.	A	G	.	.	MAF_USDA=13.529
NC_035094.1	8058906	.	T	C	.	.	MAF_USDA=4.167
NC_035094.1	8058951	.	A	C	.	.	MAF_USDA=1.639
NC_035094.1	8058956	.	T	A	.	.	MAF_USDA=12.941
NC_035094.1	8059106	.	C	T	.	.	MAF_INRAE=5.263;MAF_USDA=11.176
NC_035094.1	8059138	.	T	G	.	.	MAF_INRAE=5.263;MAF_USDA=10.417
NC_035094.1	8059146	.	G	A	.	.	MAF_INRAE=5.263
NC_035094.1	8059182	.	C	A	.	.	MAF_INRAE=5.263;MAF_USDA=16.667
NC_035094.1	8059209	.	C	A	.	.	MAF_USDA=9.412
NC_035094.1	8059319	.	C	T	.	.	MAF_USDA=1.667
NC_035094.1	8059372	.	C	G	.	.	MAF_USDA=4.918
NC_035094.1	8059379	.	T	G	.	.	MAF_USDA=4.918
NC_035094.1	8059381	.	A	G	.	.	MAF_USDA=4.918
NC_035094.1	8059386	.	G	A	.	.	MAF_USDA=4.918
NC_035094.1	8059391	.	T	A	.	.	MAF_USDA=4.098
NC_035094.1	8059399	.	C	T	.	.	MAF_USDA=6.25
NC_035094.1	8059400	.	A	G	.	.	MAF_USDA=6.25
NC_035094.1	8059402	.	G	T	.	.	MAF_INRAE=1.667
NC_035094.1	8059416	.	T	G	.	.	MAF_INRAE=1.667
NC_035094.1	8059423	.	G	T	.	.	MAF_INRAE=2.632;MAF_USDA=12.5
NC_035094.1	8059425	.	C	T	.	.	MAF_USDA=2.083
NC_035094.1	8059444	.	G	T	.	.	MAF_USDA=6.25
NC_035094.1	8059452	.	C	A	.	.	MAF_USDA=8.333
NC_035094.1	8059533	.	G	A	.	.	MAF_INRAE=1.667
NC_035094.1	8059551	.	A	G	.	.	MAF_INRAE=1.667
NC_035094.1	8059661	.	A	G	.	.	MAF_USDA=2.459
NC_035094.1	8059701	.	C	G	.	.	MAF_INRAE=9.167
NC_035094.1	8059777	.	T	G	.	.	MAF_INRAE=2.5
NC_035094.1	8059778	.	T	G	.	.	MAF_USDA=2.459
NC_035094.1	8059782	.	T	A	.	.	MAF_USDA=1.639
NC_035094.1	8059783	.	T	A	.	.	MAF_INRAE=14.167
NC_035094.1	8059876	.	G	C	.	.	MAF_USDA=8.696
NC_035094.1	8059877	.	C	A	.	.	MAF_INRAE=2.5
NC_035094.1	8059913	.	G	T	.	.	MAF_USDA=7.5
NC_035094.1	8059915	.	A	T	.	.	MAF_USDA=10.0
NC_035094.1	8059926	.	T	C	.	.	MAF_INRAE=12.5;MAF_USDA=4.348
NC_035094.1	8059947	.	C	T	.	.	MAF_USDA=5.357
NC_035094.1	8059956	.	G	A	.	.	MAF_INRAE=8.333;MAF_USDA=1.667
NC_035094.1	8059959	.	A	T	.	.	MAF_USDA=2.5
NC_035094.1	8059963	.	A	G	.	.	MAF_INRAE=4.167
NC_035094.1	8059967	.	C	T	.	.	MAF_USDA=4.167
NC_035094.1	8059974	.	T	A	.	.	MAF_INRAE=2.5;MAF_USDA=13.529
NC_035094.1	8059977	.	A	C	.	.	MAF_USDA=3.279
NC_035094.1	8059985	.	G	T	.	.	MAF_INRAE=2.5;MAF_USDA=14.118
NC_035094.1	8059998	.	G	T	.	.	MAF_INRAE=2.5
NC_035094.1	8060000	.	G	A	.	.	MAF_INRAE=3.333
NC_035094.1	8060004	.	A	C	.	.	MAF_INRAE=11.667
NC_035094.1	8060009	.	A	G	.	.	MAF_INRAE=13.333
NC_035094.1	8060078	.	A	T	.	.	MAF_USDA=3.279
NC_035094.1	8060109	.	C	G	.	.	MAF_INRAE=3.333
NC_035094.1	8060125	.	C	T	.	.	MAF_INRAE=5.0
NC_035094.1	8060156	.	C	T	.	.	MAF_INRAE=41.667
NC_035094.1	8060158	.	A	T	.	.	MAF_INRAE=41.667
NC_035094.1	8060305	.	G	C	.	.	MAF_INRAE=24.167
NC_035094.1	8060363	.	T	G	.	.	MAF_INRAE=2.5
NC_035094.1	8060467	.	GTGTTTG	GTGTTTT	.	.	MAF_USDA=6.25
NC_035094.1	8060485	.	T	C	.	.	MAF_INRAE=46.667
NC_035094.1	8060529	.	A	C	.	.	MAF_USDA=2.174
NC_035094.1	8060581	.	T	G	.	.	MAF_USDA=3.39
NC_035094.1	8060583	.	A	T	.	.	MAF_USDA=11.017
NC_035094.1	8060611	.	C	T	.	.	MAF_USDA=1.695
NC_035094.1	8060642	.	G	T	.	.	MAF_USDA=4.217
NC_035094.1	8060704	.	C	T	.	.	MAF_INRAE=2.5
NC_035094.1	8060759	.	G	A	.	.	MAF_USDA=43.478
NC_035094.1	8060767	.	T	A	.	.	MAF_USDA=3.614
NC_035094.1	8060793	.	G	A	.	.	MAF_INRAE=29.167;MAF_USDA=3.39
NC_035094.1	8060822	.	A	G	.	.	MAF_INRAE=18.333;MAF_USDA=5.0
NC_035094.1	8060832	.	A	C	.	.	MAF_INRAE=17.5
NC_035094.1	8060849	.	G	C	.	.	MAF_INRAE=18.333
NC_035094.1	8060858	.	A	T	.	.	MAF_INRAE=18.333
NC_035094.1	8060883	.	A	C	.	.	MAF_INRAE=23.333;MAF_USDA=13.69
NC_035094.1	8060891	.	G	A	.	.	MAF_INRAE=3.333
NC_035094.1	8060949	.	G	A	.	.	MAF_INRAE=22.5
NC_035094.1	8060953	.	A	T	.	.	MAF_INRAE=5.0
NC_035094.1	8060979	.	A	G	.	.	MAF_USDA=10.833
NC_035094.1	8060983	.	T	G	.	.	MAF_USDA=5.833
NC_035094.1	8060985	.	A	G	.	.	MAF_USDA=7.5
NC_035094.1	8061005	.	A	C	.	.	MAF_USDA=4.167
NC_035094.1	8061020	.	A	G	.	.	MAF_USDA=5.833
NC_035094.1	8061034	.	C	A	.	.	MAF_INRAE=6.667
NC_035094.1	8061036	.	A	T	.	.	MAF_INRAE=7.5
NC_035094.1	8061056	.	C	T	.	.	MAF_INRAE=6.667
NC_035094.1	8061072	.	T	A	.	.	MAF_INRAE=8.333
NC_035094.1	8061103	.	C	T	.	.	MAF_USDA=1.667
NC_035094.1	8061109	.	G	A	.	.	MAF_INRAE=14.167
NC_035094.1	8061120	.	T	A	.	.	MAF_INRAE=11.667
NC_035094.1	8061163	.	G	T	.	.	MAF_USDA=6.25
NC_035094.1	8061177	.	G	C	.	.	MAF_INRAE=34.167
NC_035094.1	8061210	.	T	C	.	.	MAF_INRAE=30.833
NC_035094.1	8061217	.	A	T	.	.	MAF_INRAE=29.167
NC_035094.1	8061237	.	G	A	.	.	MAF_USDA=6.25
NC_035094.1	8061242	.	C	T	.	.	MAF_INRAE=4.167
NC_035094.1	8061252	.	A	T	.	.	MAF_INRAE=18.333;MAF_USDA=14.583
NC_035094.1	8061258	.	G	T	.	.	MAF_INRAE=18.333
NC_035094.1	8061272	.	C	A	.	.	MAF_INRAE=20.833
NC_035094.1	8061277	.	T	C	.	.	MAF_INRAE=5.0
NC_035094.1	8061278	.	C	G	.	.	MAF_INRAE=3.333
NC_035094.1	8061279	.	T	G	.	.	MAF_INRAE=3.333
NC_035094.1	8061284	.	A	C	.	.	MAF_INRAE=3.333
NC_035094.1	8061285	.	G	T	.	.	MAF_INRAE=3.333
NC_035094.1	8061289	.	G	A	.	.	MAF_USDA=1.667
NC_035094.1	8061299	.	T	A	.	.	MAF_INRAE=5.0
NC_035094.1	8061300	.	G	A	.	.	MAF_INRAE=4.167
NC_035094.1	8061301	.	G	A	.	.	MAF_INRAE=15.833
NC_035094.1	8061326	.	G	A	.	.	MAF_INRAE=1.667
NC_035094.1	8061333	.	C	A	.	.	MAF_INRAE=11.667;MAF_USDA=11.31
NC_035094.1	8061335	.	G	A	.	.	MAF_INRAE=16.667
NC_035094.1	8061338	.	C	T	.	.	MAF_USDA=6.25
NC_035094.1	8061351	.	T	G	.	.	MAF_USDA=5.833
NC_035094.1	8061357	.	G	A	.	.	MAF_INRAE=40.0
NC_035094.1	8061359	.	T	C	.	.	MAF_USDA=6.667
NC_035094.1	8061396	.	T	G	.	.	MAF_INRAE=9.167
NC_035094.1	8061435	.	T	G	.	.	MAF_USDA=5.738
NC_035094.1	8061436	.	A	C	.	.	MAF_INRAE=32.5
NC_035094.1	8061446	.	T	A	.	.	MAF_INRAE=15.0
NC_035094.1	8061447	.	T	C	.	.	MAF_INRAE=8.333
NC_035094.1	8061460	.	C	A	.	.	MAF_INRAE=4.167
NC_035094.1	8061469	.	C	A	.	.	MAF_INRAE=39.167
NC_035094.1	8061473	.	C	G	.	.	MAF_INRAE=7.5
NC_035094.1	8061475	.	G	A	.	.	MAF_USDA=1.639
NC_035094.1	8061494	.	A	T	.	.	MAF_USDA=6.25
NC_035094.1	8061496	.	C	T	.	.	MAF_USDA=2.459
NC_035094.1	8061525	.	T	G	.	.	MAF_INRAE=6.667
NC_035094.1	8061544	.	A	G	.	.	MAF_INRAE=22.5
NC_035094.1	8061546	.	A	G	.	.	MAF_INRAE=19.167
NC_035094.1	8061577	.	A	C	.	.	MAF_INRAE=1.667
NC_035094.1	8061581	.	A	C	.	.	MAF_INRAE=15.0
NC_035094.1	8061600	.	A	C	.	.	MAF_INRAE=18.333
NC_035094.1	8061603	.	C	G	.	.	MAF_INRAE=25.0
NC_035094.1	8061620	.	A	G	.	.	MAF_INRAE=15.833
NC_035094.1	8061654	.	A	C	.	.	MAF_INRAE=13.333
NC_035094.1	8061665	.	T	G	.	.	MAF_INRAE=7.5
NC_035094.1	8061670	.	T	C	.	.	MAF_INRAE=7.5
NC_035094.1	8061706	.	G	T	.	.	MAF_INRAE=44.167
NC_035094.1	8061707	.	T	G	.	.	MAF_INRAE=38.333
NC_035094.1	8061718	.	C	G	.	.	MAF_INRAE=2.5
NC_035094.1	8061738	.	G	A	.	.	MAF_INRAE=3.333
NC_035094.1	8061759	.	G	A	.	.	MAF_INRAE=25.833;MAF_USDA=12.5
NC_035094.1	8061786	.	T	A	.	.	MAF_USDA=14.286
NC_035094.1	8061795	.	T	G	.	.	MAF_USDA=10.656
NC_035094.1	8061800	.	C	T	.	.	MAF_USDA=6.25
NC_035094.1	8061814	.	C	T	.	.	MAF_USDA=8.333
NC_035094.1	8061872	.	A	G	.	.	MAF_INRAE=23.333
NC_035094.1	8061902	.	G	A	.	.	MAF_INRAE=45.0
NC_035094.1	8061907	.	G	T	.	.	MAF_INRAE=3.333
NC_035094.1	8061911	.	A	T	.	.	MAF_INRAE=3.333
NC_035094.1	8061924	.	T	G	.	.	MAF_INRAE=13.333
NC_035094.1	8061926	.	C	A	.	.	MAF_INRAE=2.5
NC_035094.1	8061944	.	T	G	.	.	MAF_USDA=1.639
NC_035094.1	8061946	.	C	G	.	.	MAF_USDA=1.639
NC_035094.1	8061960	.	C	T	.	.	MAF_INRAE=47.5
NC_035094.1	8061992	.	G	C	.	.	MAF_USDA=13.095
NC_035094.1	8061996	.	G	A	.	.	MAF_INRAE=13.333
NC_035094.1	8062005	.	C	T	.	.	MAF_USDA=17.857
NC_035094.1	8062022	.	T	C	.	.	MAF_USDA=16.667
NC_035094.1	8062025	.	C	T	.	.	MAF_INRAE=1.667;MAF_USDA=20.833
NC_035094.1	8062027	.	A	G	.	.	MAF_USDA=1.667
NC_035094.1	8062033	.	G	A	.	.	MAF_USDA=22.917
NC_035094.1	8062063	.	T	C	.	.	MAF_USDA=6.25
NC_035094.1	8062079	.	C	T	.	.	MAF_INRAE=12.5
NC_035094.1	8062085	.	C	T	.	.	MAF_USDA=25.0
NC_035094.1	8062100	.	T	C	.	.	MAF_USDA=1.667
NC_035094.1	8062105	.	C	G	.	.	MAF_USDA=2.459
NC_035094.1	8062136	.	T	A	.	.	MAF_USDA=25.0
NC_035094.1	8062169	.	T	C	.	.	MAF_USDA=4.167
NC_035094.1	8062182	.	C	T	.	.	MAF_USDA=6.25
NC_035094.1	8062191	.	G	A	.	.	MAF_INRAE=1.667
NC_035094.1	8062210	.	A	T	.	.	MAF_INRAE=1.667
NC_035094.1	8062214	.	T	A	.	.	MAF_INRAE=4.167
NC_035094.1	8062215	.	A	G	.	.	MAF_INRAE=1.667
NC_035094.1	8062275	.	C	T	.	.	MAF_INRAE=6.667
NC_035094.1	8062287	.	G	A	.	.	MAF_INRAE=2.5
NC_035094.1	8062314	.	C	G	.	.	MAF_INRAE=2.5
NC_035094.1	8062327	.	A	T	.	.	MAF_INRAE=5.0
NC_035094.1	8062339	.	C	A	.	.	MAF_INRAE=1.667;MAF_USDA=3.333
NC_035094.1	8062342	.	T	G	.	.	MAF_INRAE=3.333
NC_035094.1	8062343	.	G	T	.	.	MAF_INRAE=10.833
NC_035094.1	8062359	.	T	A,C	.	.	MAF_INRAE=4.167;MAF_USDA=8.333
NC_035094.1	8062374	.	T	C	.	.	MAF_INRAE=3.333
NC_035094.1	8062375	.	G	A	.	.	MAF_INRAE=3.333
NC_035094.1	8062385	.	A	G	.	.	MAF_USDA=4.167
NC_035094.1	8062388	.	C	G	.	.	MAF_USDA=3.571
NC_035094.1	8062409	.	G	A	.	.	MAF_USDA=7.377
NC_035094.1	8062425	.	A	T	.	.	MAF_USDA=13.115
NC_035094.1	8062444	.	G	A	.	.	MAF_USDA=1.639
NC_035094.1	8062672	.	G	A	.	.	MAF_USDA=4.167
NC_035094.1	8063234	.	C	A	.	.	MAF_USDA=1.724
NC_035094.1	8063238	.	G	T	.	.	MAF_USDA=1.724
NC_035094.1	8063244	.	C	T	.	.	MAF_USDA=2.586
NC_035094.1	8063645	.	T	G	.	.	MAF_USDA=4.348
NC_035094.1	8063722	.	T	C	.	.	MAF_USDA=18.182
NC_035094.1	8063725	.	T	C	.	.	MAF_USDA=18.182
NC_035094.1	8063786	.	A	G	.	.	MAF_USDA=4.167
NC_035094.1	8063787	.	G	A	.	.	MAF_USDA=1.639
NC_035094.1	8063818	.	G	T	.	.	MAF_USDA=8.929
NC_035094.1	8063839	.	C	T	.	.	MAF_USDA=10.833
NC_035094.1	8063840	.	C	T	.	.	MAF_USDA=1.667
NC_035094.1	8063848	.	A	G	.	.	MAF_USDA=5.833
NC_035094.1	8063872	.	C	T	.	.	MAF_USDA=8.333
NC_035094.1	8063876	.	G	A	.	.	MAF_USDA=3.333
NC_035094.1	8063886	.	C	T	.	.	MAF_USDA=10.417
NC_035094.1	8063896	.	C	T	.	.	MAF_USDA=2.976
NC_035094.1	8064031	.	C	T	.	.	MAF_USDA=3.39
NC_035094.1	8064082	.	C	T	.	.	MAF_USDA=4.167
NC_035094.1	8064111	.	C	A	.	.	MAF_USDA=2.5
NC_035094.1	8064142	.	T	C	.	.	MAF_USDA=3.279
NC_035094.1	8064164	.	T	G	.	.	MAF_USDA=2.083
NC_035094.1	8064267	.	C	A	.	.	MAF_USDA=3.333
NC_035094.1	8064279	.	G	A	.	.	MAF_USDA=4.762
NC_035094.1	8064295	.	G	A	.	.	MAF_USDA=8.929
NC_035094.1	8064297	.	T	C	.	.	MAF_USDA=3.333
NC_035094.1	8064300	.	G	A	.	.	MAF_USDA=3.333
NC_035094.1	8064302	.	C	T	.	.	MAF_USDA=7.5
NC_035094.1	8064312	.	G	C	.	.	MAF_USDA=3.333
NC_035094.1	8064333	.	G	C	.	.	MAF_USDA=7.647
NC_035094.1	8064334	.	C	G	.	.	MAF_USDA=8.824
NC_035094.1	8064370	.	A	C	.	.	MAF_USDA=2.459
NC_035094.1	8064378	.	C	T	.	.	MAF_USDA=4.706
NC_035094.1	8064484	.	C	T	.	.	MAF_USDA=1.667
NC_035094.1	8064490	.	C	T	.	.	MAF_USDA=1.667
NC_035094.1	8064491	.	A	T	.	.	MAF_USDA=1.667
NC_035094.1	8064528	.	T	G	.	.	MAF_USDA=6.522
NC_035094.1	8064554	.	T	C	.	.	MAF_USDA=5.085
NC_035094.1	8064627	.	C	A	.	.	MAF_USDA=5.294
NC_035094.1	8064683	.	C	A	.	.	MAF_INRAE=2.632;MAF_USDA=4.098
NC_035094.1	8064687	.	C	A	.	.	MAF_USDA=3.279
NC_035094.1	8064688	.	A	C	.	.	MAF_USDA=3.279
NC_035094.1	8064689	.	C	A	.	.	MAF_USDA=3.279
NC_035094.1	8064695	.	T	C	.	.	MAF_INRAE=2.632;MAF_USDA=10.588
NC_035094.1	8064792	.	T	A	.	.	MAF_USDA=2.459
NC_035094.1	8064797	.	A	C	.	.	MAF_USDA=8.235
NC_035094.1	8064807	.	A	G	.	.	MAF_INRAE=1.667
NC_035094.1	8064812	.	C	A	.	.	MAF_INRAE=36.667
NC_035094.1	8064839	.	A	C	.	.	MAF_USDA=22.917
NC_035094.1	8064843	.	C	G	.	.	MAF_INRAE=25.833
NC_035094.1	8064855	.	G	C	.	.	MAF_USDA=6.25
NC_035094.1	8064858	.	T	A	.	.	MAF_USDA=16.667
NC_035094.1	8064902	.	T	C	.	.	MAF_USDA=6.25
NC_035094.1	8064919	.	T	C	.	.	MAF_USDA=16.667
NC_035094.1	8064964	.	A	C	.	.	MAF_USDA=6.548
NC_035094.1	8064969	.	C	T	.	.	MAF_USDA=2.5
NC_035094.1	8064985	.	A	C	.	.	MAF_USDA=12.941
NC_035094.1	8065150	.	C	A	.	.	MAF_INRAE=21.667
NC_035094.1	8065184	.	A	C	.	.	MAF_USDA=1.639
NC_035094.1	8065190	.	G	C	.	.	MAF_INRAE=36.667
NC_035094.1	8065192	.	T	G	.	.	MAF_USDA=4.098
NC_035094.1	8065203	.	C	A	.	.	MAF_INRAE=4.167
NC_035094.1	8065204	.	C	A	.	.	MAF_INRAE=4.167
NC_035094.1	8065207	.	A	C	.	.	MAF_INRAE=1.667
NC_035094.1	8065213	.	T	C	.	.	MAF_INRAE=4.167
NC_035094.1	8065219	.	A	C	.	.	MAF_INRAE=7.5;MAF_USDA=3.529
NC_035094.1	8065225	.	C	A	.	.	MAF_INRAE=35.0
NC_035094.1	8065243	.	C	A	.	.	MAF_INRAE=33.333
NC_035094.1	8065254	.	A	G	.	.	MAF_USDA=21.429
NC_035094.1	8065365	.	G	T	.	.	MAF_USDA=3.333
NC_035094.1	8065436	.	A	G	.	.	MAF_USDA=5.0
NC_035094.1	8065455	.	A	C	.	.	MAF_USDA=46.721
NC_035094.1	8065469	.	A	T	.	.	MAF_USDA=8.197
NC_035094.1	8065486	.	A	G	.	.	MAF_USDA=3.279
NC_035094.1	8065490	.	G	T	.	.	MAF_USDA=1.639
NC_035094.1	8065525	.	A	C	.	.	MAF_INRAE=10.0
NC_035094.1	8065529	.	A	T	.	.	MAF_INRAE=26.667
NC_035094.1	8065537	.	C	T	.	.	MAF_INRAE=26.667
NC_035094.1	8065556	.	T	G	.	.	MAF_INRAE=5.833
NC_035094.1	8065591	.	T	C	.	.	MAF_INRAE=2.5;MAF_USDA=17.647
NC_035094.1	8065610	.	AGCCTTTGCCAAGATAATT	AGCCTTTGCCAAGATAATC	.	.	MAF_USDA=4.167
NC_035094.1	8065618	.	C	T	.	.	MAF_INRAE=9.167
NC_035094.1	8065686	.	C	A	.	.	MAF_USDA=29.167
NC_035094.1	8065815	.	T	A	.	.	MAF_USDA=2.083
NC_035094.1	8065906	.	G	A	.	.	MAF_USDA=4.348
NC_035094.1	8065940	.	A	T	.	.	MAF_USDA=25.0
NC_035094.1	8066222	.	T	G	.	.	MAF_USDA=15.909
NC_035094.1	8066266	.	C	A	.	.	MAF_USDA=39.13
NC_035094.1	8066469	.	T	A	.	.	MAF_USDA=34.783
NC_035094.1	8066522	.	G	A	.	.	MAF_USDA=5.738
NC_035094.1	8066527	.	G	T	.	.	MAF_USDA=23.81
NC_035094.1	8066574	.	G	T	.	.	MAF_USDA=1.639
NC_035094.1	8066629	.	T	A	.	.	MAF_USDA=6.78
NC_035094.1	8066640	.	C	T	.	.	MAF_USDA=2.542
NC_035094.1	8066684	.	T	A	.	.	MAF_USDA=24.096
NC_035094.1	8066688	.	A	C	.	.	MAF_USDA=25.301
NC_035094.1	8066713	.	A	T	.	.	MAF_USDA=6.667
NC_035094.1	8070420	.	G	C	.	.	MAF_USDA=4.918
NC_035094.1	8070720	.	C	T	.	.	MAF_USDA=21.739
NC_035094.1	8070735	.	G	A	.	.	MAF_USDA=4.167
NC_035094.1	8070774	.	G	T	.	.	MAF_USDA=15.217
NC_035094.1	8070867	.	C	A	.	.	MAF_USDA=20.455
NC_035094.1	8070903	.	T	A	.	.	MAF_USDA=19.565
NC_035094.1	8072110	.	C	T	.	.	MAF_USDA=2.273
NC_035094.1	8072164	.	T	G	.	.	MAF_USDA=47.917
NC_035094.1	8072166	.	A	C	.	.	MAF_USDA=45.833
NC_035094.1	8072184	.	G	A	.	.	MAF_USDA=47.917
NC_035094.1	8072232	.	G	C	.	.	MAF_USDA=1.639
NC_035094.1	8072233	.	T	C	.	.	MAF_INRAE=35.0;MAF_USDA=22.917
NC_035094.1	8072255	.	A	G	.	.	MAF_INRAE=10.127
NC_035094.1	8072335	.	T	A	.	.	MAF_INRAE=26.667
NC_035094.1	8072342	.	T	A	.	.	MAF_INRAE=26.667;MAF_USDA=4.098
NC_035094.1	8072380	.	C	A	.	.	MAF_USDA=9.016
NC_035094.1	8072392	.	G	T	.	.	MAF_INRAE=5.833
NC_035094.1	8072416	.	G	T	.	.	MAF_INRAE=1.667
NC_035094.1	8072428	.	T	G	.	.	MAF_USDA=16.393
NC_035094.1	8072431	.	C	T	.	.	MAF_INRAE=5.833
NC_035094.1	8072434	.	C	A	.	.	MAF_INRAE=5.833
NC_035094.1	8072438	.	G	A	.	.	MAF_INRAE=3.333
NC_035094.1	8072447	.	C	T	.	.	MAF_INRAE=2.5
NC_035094.1	8072451	.	A	G	.	.	MAF_INRAE=5.0
NC_035094.1	8072452	.	C	G	.	.	MAF_INRAE=2.5
NC_035094.1	8072461	.	G	A	.	.	MAF_INRAE=32.5;MAF_USDA=18.033
NC_035094.1	8072468	.	G	C	.	.	MAF_INRAE=32.5;MAF_USDA=18.852
NC_035094.1	8072488	.	A	G	.	.	MAF_USDA=2.459
NC_035094.1	8072492	.	C	T	.	.	MAF_USDA=11.475
NC_035094.1	8072510	.	T	C	.	.	MAF_INRAE=5.833
NC_035094.1	8072534	.	A	C	.	.	MAF_INRAE=28.333;MAF_USDA=4.098
NC_035094.1	8072576	.	C	T	.	.	MAF_USDA=2.459
NC_035094.1	8072589	.	A	C	.	.	MAF_INRAE=7.5
NC_035094.1	8072592	.	G	A	.	.	MAF_INRAE=27.5;MAF_USDA=4.098
NC_035094.1	8072593	.	T	G	.	.	MAF_INRAE=12.5
NC_035094.1	8072620	.	T	A	.	.	MAF_USDA=8.333
NC_035094.1	8072633	.	G	A	.	.	MAF_USDA=6.25
NC_035094.1	8072684	.	C	T	.	.	MAF_USDA=6.25
NC_035094.1	8072722	.	G	A	.	.	MAF_INRAE=1.667
NC_035094.1	8072734	.	A	G	.	.	MAF_INRAE=4.167
NC_035094.1	8072739	.	C	T	.	.	MAF_INRAE=30.833;MAF_USDA=12.5
NC_035094.1	8072807	.	A	T	.	.	MAF_USDA=11.176
NC_035094.1	8072820	.	T	G	.	.	MAF_USDA=9.836
NC_035094.1	8072884	.	C	G	.	.	MAF_USDA=27.083
NC_035094.1	8072901	.	G	T	.	.	MAF_USDA=18.75
NC_035094.1	8072906	.	G	A	.	.	MAF_INRAE=7.895
NC_035094.1	8073056	.	T	C	.	.	MAF_USDA=2.083
NC_035094.1	8073129	.	T	C	.	.	MAF_USDA=12.5
NC_035094.1	8073130	.	G	T	.	.	MAF_USDA=12.5
NC_035094.1	8073203	.	T	A	.	.	MAF_USDA=33.333
NC_035094.1	8073297	.	A	G	.	.	MAF_USDA=33.333
NC_035094.1	8073307	.	A	T	.	.	MAF_USDA=47.917
NC_035094.1	8073338	.	T	A	.	.	MAF_USDA=4.118
NC_035094.1	8073340	.	T	C	.	.	MAF_USDA=12.353
NC_035094.1	8073350	.	G	T	.	.	MAF_USDA=4.918
NC_035094.1	8073356	.	T	A	.	.	MAF_USDA=4.918
NC_035094.1	8073359	.	C	T	.	.	MAF_USDA=3.279
NC_035094.1	8073371	.	C	T	.	.	MAF_USDA=12.5
NC_035094.1	8073392	.	T	A	.	.	MAF_USDA=2.459
NC_035094.1	8073435	.	G	T	.	.	MAF_INRAE=2.5;MAF_USDA=2.083
NC_035094.1	8073438	.	C	T	.	.	MAF_INRAE=2.5
NC_035094.1	8073440	.	G	A	.	.	MAF_USDA=20.833
NC_035094.1	8073441	.	T	G	.	.	MAF_INRAE=15.833
NC_035094.1	8073448	.	C	T	.	.	MAF_USDA=14.118
NC_035094.1	8073449	.	A	G	.	.	MAF_USDA=21.311
NC_035094.1	8073454	.	C	T	.	.	MAF_USDA=4.167
NC_035094.1	8073539	.	A	G	.	.	MAF_USDA=6.522
NC_035094.1	8073644	.	T	C	.	.	MAF_USDA=10.417
NC_035094.1	8073659	.	A	G	.	.	MAF_USDA=22.917
NC_035094.1	8073731	.	T	A	.	.	MAF_USDA=1.639
NC_035094.1	8073745	.	A	T	.	.	MAF_USDA=4.098
NC_035094.1	8073754	.	G	T	.	.	MAF_INRAE=1.667
NC_035094.1	8073758	.	A	C	.	.	MAF_INRAE=7.5
NC_035094.1	8073765	.	G	T	.	.	MAF_INRAE=10.833
NC_035094.1	8073769	.	G	A	.	.	MAF_USDA=4.098
NC_035094.1	8073775	.	G	A	.	.	MAF_INRAE=10.0
NC_035094.1	8073785	.	A	T	.	.	MAF_INRAE=10.0
NC_035094.1	8073812	.	G	T	.	.	MAF_INRAE=11.667
NC_035094.1	8073821	.	A	G	.	.	MAF_INRAE=2.5;MAF_USDA=7.377
NC_035094.1	8073825	.	A	C	.	.	MAF_INRAE=41.667;MAF_USDA=39.583
NC_035094.1	8073837	.	A	G	.	.	MAF_INRAE=22.5
NC_035094.1	8073838	.	T	A	.	.	MAF_INRAE=7.5
NC_035094.1	8073840	.	T	A	.	.	MAF_INRAE=7.5
NC_035094.1	8073849	.	T	A	.	.	MAF_INRAE=13.333
NC_035094.1	8073850	.	C	A	.	.	MAF_INRAE=13.333
NC_035094.1	8073863	.	A	C	.	.	MAF_INRAE=10.0
NC_035094.1	8073878	.	T	G	.	.	MAF_INRAE=17.089
NC_035094.1	8073905	.	T	C	.	.	MAF_INRAE=30.0;MAF_USDA=27.049
NC_035094.1	8073922	.	G	T	.	.	MAF_USDA=5.738
NC_035094.1	8073949	.	C	T	.	.	MAF_INRAE=2.632
NC_035094.1	8073958	.	C	A	.	.	MAF_INRAE=33.333;MAF_USDA=15.574
NC_035094.1	8073959	.	C	T	.	.	MAF_INRAE=25.833
NC_035094.1	8073962	.	A	G	.	.	MAF_INRAE=33.333;MAF_USDA=15.294
NC_035094.1	8073963	.	T	C	.	.	MAF_USDA=3.279
NC_035094.1	8073969	.	G	T	.	.	MAF_USDA=4.118
NC_035094.1	8073990	.	C	A	.	.	MAF_USDA=7.647
NC_035094.1	8074005	.	T	A	.	.	MAF_USDA=2.459
NC_035094.1	8074011	.	T	G	.	.	MAF_USDA=41.667
NC_035094.1	8074073	.	A	C	.	.	MAF_INRAE=5.263;MAF_USDA=2.5
NC_035094.1	8074105	.	G	A	.	.	MAF_INRAE=24.167;MAF_USDA=12.5
NC_035094.1	8074109	.	T	A	.	.	MAF_INRAE=15.833
NC_035094.1	8074121	.	T	A	.	.	MAF_INRAE=13.924;MAF_USDA=10.714
NC_035094.1	8074129	.	T	C	.	.	MAF_INRAE=21.667
NC_035094.1	8074142	.	C	T	.	.	MAF_INRAE=20.833;MAF_USDA=28.261
NC_035094.1	8074158	.	A	G	.	.	MAF_INRAE=41.667
NC_035094.1	8074167	.	C	A	.	.	MAF_INRAE=41.667
NC_035094.1	8074190	.	G	T	.	.	MAF_INRAE=30.833;MAF_USDA=18.75
NC_035094.1	8074210	.	A	G	.	.	MAF_INRAE=28.333;MAF_USDA=14.583
NC_035094.1	8074225	.	G	A	.	.	MAF_INRAE=7.5;MAF_USDA=2.083
NC_035094.1	8074248	.	C	T	.	.	MAF_INRAE=33.333;MAF_USDA=25.0
NC_035094.1	8074249	.	G	A	.	.	MAF_INRAE=33.333;MAF_USDA=25.0
NC_035094.1	8074271	.	G	A	.	.	MAF_INRAE=34.167;MAF_USDA=22.917
NC_035094.1	8074290	.	G	A	.	.	MAF_INRAE=32.5;MAF_USDA=20.833
NC_035094.1	8074291	.	G	T	.	.	MAF_INRAE=40.833
NC_035094.1	8074302	.	C	T	.	.	MAF_INRAE=30.833;MAF_USDA=20.833
NC_035094.1	8074339	.	G	A	.	.	MAF_INRAE=27.5;MAF_USDA=10.417
NC_035094.1	8074345	.	C	T	.	.	MAF_INRAE=27.5;MAF_USDA=9.412
NC_035094.1	8074373	.	G	A	.	.	MAF_INRAE=23.333;MAF_USDA=10.417
NC_035094.1	8074396	.	C	A	.	.	MAF_USDA=6.557
NC_035094.1	8074400	.	T	A	.	.	MAF_INRAE=5.833
NC_035094.1	8074417	.	G	A	.	.	MAF_INRAE=20.833;MAF_USDA=10.656
NC_035094.1	8074424	.	G	T	.	.	MAF_INRAE=20.833;MAF_USDA=10.417
NC_035094.1	8074444	.	A	G	.	.	MAF_USDA=3.279
NC_035094.1	8074449	.	C	T	.	.	MAF_USDA=10.588
NC_035094.1	8074450	.	A	G	.	.	MAF_USDA=16.471
NC_035094.1	8074466	.	A	T	.	.	MAF_USDA=8.235
NC_035094.1	8074504	.	TTGGAGGCCAT	TTGGAGGCCAC	.	.	MAF_USDA=8.333
NC_035094.1	8074508	.	A	G	.	.	MAF_INRAE=5.263;MAF_USDA=4.918
NC_035094.1	8074514	.	T	C	.	.	MAF_INRAE=30.0;MAF_USDA=14.754
NC_035094.1	8074525	.	T	C	.	.	MAF_INRAE=5.833
NC_035094.1	8074544	.	G	A	.	.	MAF_USDA=1.639
NC_035094.1	8074553	.	T	G	.	.	MAF_INRAE=5.263;MAF_USDA=6.557
NC_035094.1	8074555	.	A	T	.	.	MAF_USDA=8.197
NC_035094.1	8074608	.	C	A	.	.	MAF_USDA=1.639
NC_035094.1	8074612	.	G	A	.	.	MAF_USDA=1.639
NC_035094.1	8074654	.	GAT	GAG	.	.	MAF_USDA=2.083
NC_035094.1	8074656	.	T	G	.	.	MAF_INRAE=2.5
NC_035094.1	8074670	.	A	C	.	.	MAF_INRAE=5.833
NC_035094.1	8074675	.	T	C	.	.	MAF_INRAE=29.167;MAF_USDA=6.557
NC_035094.1	8074680	.	C	T	.	.	MAF_USDA=8.333
NC_035094.1	8074690	.	C	A	.	.	MAF_INRAE=14.167
NC_035094.1	8074741	.	C	T	.	.	MAF_USDA=5.294
NC_035094.1	8074754	.	T	A	.	.	MAF_INRAE=41.667
NC_035094.1	8074765	.	T	A	.	.	MAF_INRAE=41.667
NC_035094.1	8074766	.	G	A	.	.	MAF_INRAE=21.667;MAF_USDA=10.656
NC_035094.1	8074768	.	G	A	.	.	MAF_INRAE=41.667
NC_035094.1	8074789	.	T	A	.	.	MAF_INRAE=42.5
NC_035094.1	8074790	.	A	T	.	.	MAF_INRAE=1.667;MAF_USDA=4.098
NC_035094.1	8074809	.	C	T	.	.	MAF_INRAE=36.667
NC_035094.1	8074829	.	A	G	.	.	MAF_USDA=1.639
NC_035094.1	8074839	.	G	A	.	.	MAF_INRAE=14.167
NC_035094.1	8074854	.	C	T	.	.	MAF_INRAE=2.632
NC_035094.1	8074858	.	A	G	.	.	MAF_INRAE=5.0;MAF_USDA=1.765
NC_035094.1	8074894	.	C	A	.	.	MAF_INRAE=1.667;MAF_USDA=2.941
NC_035094.1	8074927	.	T	C	.	.	MAF_INRAE=30.0;MAF_USDA=14.706
NC_035094.1	8074930	.	T	G	.	.	MAF_INRAE=30.0;MAF_USDA=15.294
NC_035094.1	8074937	.	G	A	.	.	MAF_INRAE=14.167
NC_035094.1	8074939	.	T	C	.	.	MAF_INRAE=14.167
NC_035094.1	8074956	.	C	T	.	.	MAF_USDA=4.098
NC_035094.1	8074959	.	G	T	.	.	MAF_USDA=6.471
NC_035094.1	8074980	.	G	A	.	.	MAF_INRAE=42.5
NC_035094.1	8075009	.	T	A	.	.	MAF_INRAE=40.833
NC_035094.1	8075024	.	C	T	.	.	MAF_INRAE=31.667
NC_035094.1	8075029	.	T	G	.	.	MAF_INRAE=41.667
NC_035094.1	8075033	.	A	T	.	.	MAF_INRAE=39.167
NC_035094.1	8075042	.	G	A	.	.	MAF_INRAE=27.5;MAF_USDA=15.476
NC_035094.1	8075049	.	T	A	.	.	MAF_INRAE=2.5;MAF_USDA=3.333
NC_035094.1	8075051	.	C	T	.	.	MAF_INRAE=2.5;MAF_USDA=3.333
NC_035094.1	8075056	.	A	G	.	.	MAF_INRAE=20.833
NC_035094.1	8075057	.	T	A	.	.	MAF_INRAE=20.833;MAF_USDA=47.917
NC_035094.1	8077030	.	G	A	.	.	MAF_USDA=4.167
NC_035094.1	8077045	.	G	C	.	.	MAF_USDA=3.333
NC_035094.1	8077056	.	G	A	.	.	MAF_USDA=3.614
NC_035094.1	8077110	.	T	A	.	.	MAF_INRAE=5.833;MAF_USDA=4.167
NC_035094.1	8077130	.	C	A	.	.	MAF_INRAE=1.667;MAF_USDA=8.333
NC_035094.1	8077151	.	C	T	.	.	MAF_USDA=16.667
NC_035094.1	8077155	.	G	A	.	.	MAF_USDA=4.167
NC_035094.1	8077156	.	T	A	.	.	MAF_USDA=4.167
NC_035094.1	8077195	.	C	T	.	.	MAF_USDA=8.929
NC_035094.1	8077203	.	AGC	AGG	.	.	MAF_USDA=27.083
NC_035094.1	8077267	.	G	A	.	.	MAF_USDA=4.167
NC_035094.1	8077277	.	C	T	.	.	MAF_USDA=12.5
NC_035094.1	8077313	.	T	C	.	.	MAF_USDA=8.824
NC_035094.1	8077365	.	G	T	.	.	MAF_USDA=47.917
NC_035094.1	8077488	.	T	A	.	.	MAF_USDA=2.459
NC_035094.1	8077489	.	C	A	.	.	MAF_USDA=2.459
NC_035094.1	8077490	.	A	C	.	.	MAF_USDA=5.738
NC_035094.1	8077491	.	A	C	.	.	MAF_INRAE=15.833
NC_035094.1	8077534	.	C	G	.	.	MAF_INRAE=48.333
NC_035094.1	8077556	.	G	T	.	.	MAF_INRAE=1.667
NC_035094.1	8077639	.	C	A	.	.	MAF_INRAE=42.5
NC_035094.1	8077640	.	A	C	.	.	MAF_INRAE=42.5
NC_035094.1	8077656	.	T	C	.	.	MAF_INRAE=25.833
NC_035094.1	8077666	.	C	A	.	.	MAF_INRAE=7.5;MAF_USDA=17.213
NC_035094.1	8077671	.	G	A	.	.	MAF_USDA=4.118
NC_035094.1	8077701	.	G	A	.	.	MAF_USDA=8.197
NC_035094.1	8077707	.	A	G	.	.	MAF_USDA=32.941
NC_035094.1	8077727	.	A	G	.	.	MAF_USDA=6.557
NC_035094.1	8077734	.	C	G	.	.	MAF_USDA=4.098
NC_035094.1	8077748	.	G	A	.	.	MAF_USDA=28.235
NC_035094.1	8077791	.	C	A	.	.	MAF_USDA=3.279
NC_035094.1	8077793	.	G	A	.	.	MAF_INRAE=9.167
NC_035094.1	8077806	.	T	C	.	.	MAF_USDA=6.557
NC_035094.1	8077813	.	A	G	.	.	MAF_INRAE=1.667
NC_035094.1	8077820	.	A	T	.	.	MAF_INRAE=15.833
NC_035094.1	8077824	.	G	C	.	.	MAF_USDA=1.639
NC_035094.1	8077831	.	A	C	.	.	MAF_INRAE=16.667
NC_035094.1	8077853	.	A	C	.	.	MAF_INRAE=9.167
NC_035094.1	8077856	.	A	C	.	.	MAF_INRAE=10.0
NC_035094.1	8077863	.	C	A	.	.	MAF_INRAE=1.667;MAF_USDA=4.098
NC_035094.1	8077864	.	A	G	.	.	MAF_INRAE=1.667;MAF_USDA=4.098
NC_035094.1	8077868	.	G	A	.	.	MAF_INRAE=18.333
NC_035094.1	8077870	.	A	T	.	.	MAF_INRAE=24.167
NC_035094.1	8077873	.	G	A	.	.	MAF_USDA=6.557
NC_035094.1	8077875	.	T	A	.	.	MAF_INRAE=12.5
NC_035094.1	8077880	.	T	G	.	.	MAF_INRAE=2.5
NC_035094.1	8077882	.	A	G	.	.	MAF_INRAE=5.0
NC_035094.1	8077886	.	T	A	.	.	MAF_INRAE=38.333
NC_035094.1	8077887	.	G	A	.	.	MAF_INRAE=35.0
NC_035094.1	8077903	.	A	T	.	.	MAF_INRAE=36.667
NC_035094.1	8077913	.	T	C	.	.	MAF_INRAE=11.667
NC_035094.1	8077936	.	T	G	.	.	MAF_INRAE=34.167
NC_035094.1	8077952	.	T	C	.	.	MAF_INRAE=3.333
NC_035094.1	8077956	.	C	T	.	.	MAF_INRAE=4.167
NC_035094.1	8077958	.	G	A	.	.	MAF_INRAE=15.833;MAF_USDA=4.167
NC_035094.1	8077964	.	G	A	.	.	MAF_INRAE=5.0
NC_035094.1	8077970	.	A	G	.	.	MAF_INRAE=1.667
NC_035094.1	8077971	.	T	G	.	.	MAF_INRAE=12.5
NC_035094.1	8077980	.	C	T	.	.	MAF_INRAE=10.0;MAF_USDA=3.279
NC_035094.1	8078021	.	T	G	.	.	MAF_USDA=18.75
NC_035094.1	8078043	.	G	A	.	.	MAF_USDA=24.096
NC_035094.1	8078051	.	T	G	.	.	MAF_USDA=47.826
NC_035094.1	8078076	.	T	C	.	.	MAF_USDA=41.667
NC_035094.1	8078077	.	G	A	.	.	MAF_USDA=39.583
NC_035094.1	8078144	.	T	C	.	.	MAF_USDA=1.667
NC_035094.1	8078154	.	A	T	.	.	MAF_USDA=4.762
NC_035094.1	8078207	.	T	C	.	.	MAF_USDA=4.167
NC_035094.1	8078255	.	T	A	.	.	MAF_USDA=10.417
NC_035094.1	8078480	.	T	C	.	.	MAF_USDA=20.833
NC_035094.1	8078508	.	C	T	.	.	MAF_USDA=2.083
NC_035094.1	8078533	.	G	C	.	.	MAF_USDA=14.583
NC_035094.1	8078535	.	C	T	.	.	MAF_USDA=10.417
NC_035094.1	8078575	.	T	C	.	.	MAF_USDA=5.738
NC_035094.1	8078577	.	C	A	.	.	MAF_USDA=2.459
NC_035094.1	8078582	.	A	G	.	.	MAF_USDA=1.639
NC_035094.1	8078586	.	T	G	.	.	MAF_USDA=3.279
NC_035094.1	8078602	.	G	T	.	.	MAF_USDA=2.459
NC_035094.1	8078603	.	T	C	.	.	MAF_USDA=1.639
NC_035094.1	8078720	.	G	A	.	.	MAF_USDA=2.083
NC_035094.1	8079382	.	A	T	.	.	MAF_USDA=2.273
NC_035094.1	8079598	.	T	C	.	.	MAF_USDA=45.833
NC_035094.1	8079704	.	A	G	.	.	MAF_USDA=14.583
NC_035094.1	8079744	.	A	C	.	.	MAF_USDA=12.5
NC_035094.1	8079757	.	C	T	.	.	MAF_USDA=1.639
NC_035094.1	8079848	.	T	C	.	.	MAF_USDA=15.217
NC_035094.1	8079881	.	C	A	.	.	MAF_INRAE=5.263;MAF_USDA=15.217
NC_035094.1	8079882	.	A	T	.	.	MAF_USDA=15.217
NC_035094.1	8079903	.	G	A	.	.	MAF_INRAE=6.667
NC_035094.1	8079907	.	T	G	.	.	MAF_USDA=27.083
NC_035094.1	8079921	.	T	C	.	.	MAF_INRAE=7.5
NC_035094.1	8079942	.	C	T	.	.	MAF_INRAE=2.632
NC_035094.1	8079973	.	A	C	.	.	MAF_INRAE=2.5;MAF_USDA=7.059
NC_035094.1	8080005	.	G	A	.	.	MAF_INRAE=9.167;MAF_USDA=27.083
NC_035094.1	8080142	.	T	A	.	.	MAF_USDA=33.333
NC_035094.1	8080159	.	G	T	.	.	MAF_USDA=31.25
NC_035094.1	8080194	.	A	T	.	.	MAF_USDA=33.333
NC_035094.1	8080195	.	A	G	.	.	MAF_USDA=33.333
NC_035094.1	8080202	.	T	A	.	.	MAF_USDA=47.917
NC_035094.1	8080213	.	G	T	.	.	MAF_USDA=10.417
NC_035094.1	8080219	.	G	C	.	.	MAF_USDA=6.25
NC_035094.1	8080241	.	C	T	.	.	MAF_USDA=12.5
NC_035094.1	8080320	.	G	C	.	.	MAF_USDA=13.043
NC_035094.1	8080372	.	C	G	.	.	MAF_USDA=33.333
NC_035094.1	8080412	.	C	T	.	.	MAF_USDA=6.25
NC_035094.1	8080428	.	C	T	.	.	MAF_USDA=47.917
NC_035094.1	8080482	.	A	G	.	.	MAF_USDA=26.22
NC_035094.1	8080540	.	T	C	.	.	MAF_USDA=22.727
NC_035094.1	8080576	.	A	G	.	.	MAF_USDA=29.012
NC_035094.1	8080580	.	T	C	.	.	MAF_USDA=42.593
NC_035094.1	8080760	.	T	G	.	.	MAF_USDA=22.941
NC_035094.1	8080820	.	A	C	.	.	MAF_USDA=35.714
NC_035094.1	8080829	.	A	G	.	.	MAF_USDA=36.957
NC_035094.1	8080846	.	T	A	.	.	MAF_USDA=21.739
NC_035094.1	8080847	.	T	C	.	.	MAF_USDA=1.667
NC_035094.1	8080911	.	A	C	.	.	MAF_USDA=4.167
NC_035094.1	8080921	.	C	A	.	.	MAF_USDA=8.434
NC_035094.1	8080976	.	A	T	.	.	MAF_USDA=12.5
NC_035094.1	8081001	.	G	T	.	.	MAF_USDA=14.583
NC_035094.1	8081005	.	C	A	.	.	MAF_USDA=4.098
NC_035094.1	8081016	.	C	A	.	.	MAF_USDA=5.882
NC_035094.1	8081018	.	G	A	.	.	MAF_INRAE=17.722
NC_035094.1	8081019	.	C	T	.	.	MAF_USDA=1.639
NC_035094.1	8081042	.	G	T	.	.	MAF_USDA=5.0
NC_035094.1	8081046	.	T	G	.	.	MAF_INRAE=34.167
NC_035094.1	8081071	.	G	T	.	.	MAF_USDA=10.588
NC_035094.1	8081102	.	G	A	.	.	MAF_INRAE=2.5;MAF_USDA=4.706
NC_035094.1	8081139	.	A	T	.	.	MAF_USDA=4.098
NC_035094.1	8081143	.	C	T	.	.	MAF_USDA=8.333
NC_035094.1	8081170	.	T	C	.	.	MAF_USDA=4.918
NC_035094.1	8081202	.	A	T	.	.	MAF_USDA=2.459
NC_035094.1	8081209	.	A	G	.	.	MAF_USDA=1.639
NC_035094.1	8081210	.	T	C	.	.	MAF_USDA=3.279
NC_035094.1	8081212	.	T	A	.	.	MAF_USDA=2.083
NC_035094.1	8081214	.	C	A	.	.	MAF_USDA=15.882
NC_035094.1	8081246	.	T	C	.	.	MAF_USDA=2.941
NC_035094.1	8081260	.	T	A	.	.	MAF_USDA=20.833
NC_035094.1	8081272	.	T	C	.	.	MAF_USDA=32.941
NC_035094.1	8081275	.	G	A	.	.	MAF_USDA=32.941
NC_035094.1	8081292	.	G	T	.	.	MAF_USDA=2.941
NC_035094.1	8081305	.	T	C	.	.	MAF_USDA=7.647
NC_035094.1	8081306	.	G	C	.	.	MAF_USDA=6.557
NC_035094.1	8081329	.	A	C	.	.	MAF_USDA=2.941
NC_035094.1	8081378	.	G	A	.	.	MAF_USDA=1.176
NC_035094.1	8081381	.	G	T	.	.	MAF_USDA=1.639
NC_035094.1	8081394	.	A	T	.	.	MAF_USDA=8.824
NC_035094.1	8081423	.	G	A	.	.	MAF_USDA=3.279
NC_035094.1	8081477	.	C	A	.	.	MAF_INRAE=2.5;MAF_USDA=7.647
NC_035094.1	8081522	.	G	A	.	.	MAF_INRAE=48.333
NC_035094.1	8081555	.	T	C	.	.	MAF_INRAE=38.333
NC_035094.1	8081561	.	A	C	.	.	MAF_USDA=2.459
NC_035094.1	8081562	.	A	G	.	.	MAF_INRAE=5.833;MAF_USDA=7.647
NC_035094.1	8081581	.	T	A	.	.	MAF_INRAE=1.667
NC_035094.1	8081588	.	A	G	.	.	MAF_INRAE=5.833;MAF_USDA=2.353
NC_035094.1	8081613	.	T	C	.	.	MAF_INRAE=35.0
NC_035094.1	8081734	.	C	A	.	.	MAF_INRAE=6.667;MAF_USDA=8.333
NC_035094.1	8081736	.	G	A	.	.	MAF_INRAE=6.667;MAF_USDA=8.333
NC_035094.1	8081737	.	A	C	.	.	MAF_INRAE=3.333
NC_035094.1	8081743	.	C	T	.	.	MAF_USDA=14.583
NC_035094.1	8081745	.	C	T	.	.	MAF_INRAE=28.333
NC_035094.1	8081748	.	C	T	.	.	MAF_INRAE=6.667
NC_035094.1	8081753	.	G	T	.	.	MAF_USDA=8.333
NC_035094.1	8081760	.	A	T	.	.	MAF_INRAE=36.667
NC_035094.1	8081806	.	G	T	.	.	MAF_INRAE=40.833
NC_035094.1	8081812	.	T	G	.	.	MAF_INRAE=41.667
NC_035094.1	8081831	.	G	T	.	.	MAF_INRAE=30.0
NC_035094.1	8081876	.	G	C	.	.	MAF_USDA=1.639
NC_035094.1	8081888	.	G	C	.	.	MAF_INRAE=20.833
NC_035094.1	8081922	.	A	T	.	.	MAF_USDA=30.0
NC_035094.1	8081952	.	A	T	.	.	MAF_USDA=5.833
NC_035094.1	8081953	.	C	A	.	.	MAF_USDA=5.833
NC_035094.1	8081966	.	A	C	.	.	MAF_USDA=28.571
NC_035094.1	8082015	.	T	C	.	.	MAF_INRAE=7.5
NC_035094.1	8082018	.	T	A	.	.	MAF_USDA=2.459
NC_035094.1	8082031	.	C	A	.	.	MAF_INRAE=20.0;MAF_USDA=5.738
NC_035094.1	8082040	.	A	T	.	.	MAF_INRAE=42.5
NC_035094.1	8082041	.	C	A	.	.	MAF_USDA=2.459
NC_035094.1	8082084	.	C	T	.	.	MAF_INRAE=2.5
NC_035094.1	8082109	.	C	T	.	.	MAF_INRAE=5.833;MAF_USDA=10.833
NC_035094.1	8082110	.	T	A	.	.	MAF_INRAE=5.833;MAF_USDA=10.833
NC_035094.1	8082113	.	C	T	.	.	MAF_INRAE=5.833;MAF_USDA=10.833
NC_035094.1	8082115	.	C	T	.	.	MAF_INRAE=49.167;MAF_USDA=48.333
NC_035094.1	8082121	.	A	C	.	.	MAF_INRAE=33.333
NC_035094.1	8082137	.	G	A	.	.	MAF_INRAE=3.333;MAF_USDA=1.667
NC_035094.1	8082172	.	A	G	.	.	MAF_USDA=24.59
NC_035094.1	8082215	.	ATGTACTCAC	ATGTACTCAT	.	.	MAF_USDA=4.167
NC_035094.1	8082224	.	C	T	.	.	MAF_INRAE=2.5
NC_035094.1	8082246	.	A	G	.	.	MAF_INRAE=48.333
NC_035094.1	8082251	.	G	T	.	.	MAF_INRAE=1.667
NC_035094.1	8082281	.	C	T	.	.	MAF_INRAE=4.167;MAF_USDA=9.016
NC_035094.1	8082299	.	C	T	.	.	MAF_USDA=1.639
NC_035094.1	8082313	.	T	C	.	.	MAF_USDA=5.738
NC_035094.1	8082319	.	C	T	.	.	MAF_USDA=1.639
NC_035094.1	8082320	.	G	A	.	.	MAF_USDA=13.529
NC_035094.1	8082417	.	GCAA	GCAG	.	.	MAF_USDA=10.87
NC_035094.1	8082481	.	T	C	.	.	MAF_USDA=41.304
NC_035094.1	8082989	.	C	T	.	.	MAF_USDA=8.696
NC_035094.1	8083027	.	C	A	.	.	MAF_USDA=10.87
NC_035094.1	8084179	.	C	T	.	.	MAF_USDA=2.459
NC_035094.1	8084189	.	T	G	.	.	MAF_USDA=3.279
NC_035094.1	8084201	.	G	T	.	.	MAF_USDA=4.118
NC_035094.1	8084271	.	T	A	.	.	MAF_USDA=47.917
NC_035094.1	8084352	.	C	T	.	.	MAF_USDA=6.557
NC_035094.1	8084466	.	T	C	.	.	MAF_USDA=8.333
NC_035094.1	8084481	.	C	A	.	.	MAF_USDA=31.25
NC_035094.1	8084549	.	A	T	.	.	MAF_USDA=27.083
NC_035094.1	8085202	.	C	T	.	.	MAF_USDA=27.083
NC_035094.1	8086093	.	T	C	.	.	MAF_USDA=22.917
NC_035094.1	8086159	.	G	C	.	.	MAF_USDA=31.25
NC_035094.1	8090500	.	T	G	.	.	MAF_USDA=34.783
NC_035094.1	8090525	.	C	T	.	.	MAF_USDA=30.435
NC_035094.1	8091406	.	G	C	.	.	MAF_USDA=27.083
NC_035094.1	8091455	.	C	A	.	.	MAF_USDA=18.75
NC_035094.1	8091732	.	T	G	.	.	MAF_USDA=41.304
NC_035094.1	8091758	.	C	A	.	.	MAF_USDA=6.522
NC_035094.1	8096873	.	A	G	.	.	MAF_INRAE=1.667;MAF_USDA=3.049
NC_035094.1	8096887	.	T	C	.	.	MAF_INRAE=46.667;MAF_USDA=37.5
NC_035094.1	8097023	.	T	A	.	.	MAF_USDA=39.583
NC_035094.1	8097178	.	A	T	.	.	MAF_INRAE=5.0
NC_035094.1	8097216	.	C	T	.	.	MAF_INRAE=2.5
NC_035094.1	8097238	.	G	C	.	.	MAF_INRAE=2.5
NC_035094.1	8097255	.	C	T	.	.	MAF_INRAE=11.667
NC_035094.1	8098448	.	C	T	.	.	MAF_INRAE=25.0
NC_035094.1	8098536	.	G	T	.	.	MAF_INRAE=4.167
NC_035094.1	8098583	.	T	A	.	.	MAF_INRAE=28.333
NC_035094.1	8098601	.	C	A	.	.	MAF_INRAE=4.167;MAF_USDA=25.0
NC_035094.1	8098629	.	G	A	.	.	MAF_USDA=21.186
NC_035094.1	8098635	.	C	T	.	.	MAF_USDA=5.932
NC_035094.1	8098721	.	T	C	.	.	MAF_USDA=2.586
NC_035094.1	8098789	.	G	T	.	.	MAF_INRAE=13.333;MAF_USDA=32.609
NC_035094.1	8098805	.	G	T	.	.	MAF_INRAE=8.333;MAF_USDA=3.086
NC_035094.1	8098818	.	C	G	.	.	MAF_INRAE=17.722;MAF_USDA=4.31
NC_035094.1	8098819	.	G	A	.	.	MAF_INRAE=9.167;MAF_USDA=10.87
NC_035094.1	8098840	.	C	T	.	.	MAF_INRAE=5.0
NC_035094.1	8099014	.	C	G	.	.	MAF_INRAE=4.167;MAF_USDA=16.667
NC_035094.1	8099020	.	C	A	.	.	MAF_INRAE=15.833
NC_035094.1	8099132	.	T	C	.	.	MAF_USDA=47.917
NC_035094.1	8099185	.	G	A	.	.	MAF_USDA=1.695
NC_035094.1	8099232	.	T	G	.	.	MAF_USDA=1.695
NC_035094.1	8099264	.	T	C	.	.	MAF_USDA=1.807
NC_035094.1	8099283	.	T	C	.	.	MAF_USDA=13.855
NC_035094.1	8099291	.	C	A	.	.	MAF_USDA=4.217
NC_035094.1	8099388	.	A	G	.	.	MAF_USDA=2.083
NC_035094.1	8099478	.	A	G	.	.	MAF_INRAE=7.895;MAF_USDA=4.167
NC_035094.1	8101205	.	A	G	.	.	MAF_USDA=17.391
NC_035094.1	8101252	.	C	T	.	.	MAF_USDA=12.5
NC_035094.1	8101444	.	T	C	.	.	MAF_USDA=6.78
NC_035094.1	8101456	.	A	C	.	.	MAF_USDA=32.609
NC_035094.1	8101519	.	C	T	.	.	MAF_USDA=6.557
NC_035094.1	8101533	.	A	T	.	.	MAF_INRAE=40.0;MAF_USDA=37.5
NC_035094.1	8101535	.	T	C	.	.	MAF_INRAE=35.833;MAF_USDA=41.667
NC_035094.1	8101545	.	G	C	.	.	MAF_USDA=18.824
NC_035094.1	8101578	.	C	T	.	.	MAF_USDA=11.176
NC_035094.1	8101605	.	A	G	.	.	MAF_USDA=12.353
NC_035094.1	8101721	.	C	T	.	.	MAF_USDA=9.524
NC_035094.1	8101886	.	G	A	.	.	MAF_USDA=21.739
NC_035094.1	8101920	.	G	A	.	.	MAF_USDA=13.043
NC_035094.1	8102097	.	G	A	.	.	MAF_USDA=45.652
NC_035094.1	8102318	.	C	A	.	.	MAF_INRAE=4.167
NC_035094.1	8102555	.	A	G	.	.	MAF_USDA=19.565
NC_035094.1	8102571	.	T	C	.	.	MAF_USDA=17.391
NC_035094.1	8102581	.	C	T	.	.	MAF_INRAE=36.667
NC_035094.1	8102680	.	A	G	.	.	MAF_INRAE=3.797
NC_035094.1	8102760	.	G	T	.	.	MAF_USDA=4.217
NC_035094.1	8102776	.	A	G	.	.	MAF_INRAE=4.167
NC_035094.1	8102828	.	T	C	.	.	MAF_USDA=1.667
NC_035094.1	8102836	.	C	T	.	.	MAF_INRAE=2.5;MAF_USDA=7.377
NC_035094.1	8102841	.	C	T	.	.	MAF_INRAE=4.167;MAF_USDA=10.0
NC_035094.1	8102869	.	T	C	.	.	MAF_USDA=1.639
NC_035094.1	8102882	.	A	G	.	.	MAF_USDA=1.639
NC_035094.1	8102935	.	A	T	.	.	MAF_USDA=12.5
NC_035094.1	8103296	.	C	A	.	.	MAF_USDA=4.167
NC_035094.1	8103335	.	G	A	.	.	MAF_USDA=2.5
NC_035094.1	8103381	.	T	G	.	.	MAF_USDA=1.639
NC_035094.1	8103391	.	T	A	.	.	MAF_USDA=31.176
NC_035094.1	8103472	.	T	C	.	.	MAF_USDA=3.012
NC_035094.1	8103517	.	G	A	.	.	MAF_USDA=1.667
NC_035094.1	8103637	.	G	A	.	.	MAF_USDA=41.667
NC_035094.1	8103758	.	A	C	.	.	MAF_USDA=43.75
NC_035094.1	8103868	.	C	T	.	.	MAF_INRAE=5.833
NC_035094.1	8103874	.	C	T	.	.	MAF_INRAE=23.418;MAF_USDA=14.583
NC_035094.1	8103945	.	A	T	.	.	MAF_INRAE=5.833
NC_035094.1	8103952	.	C	A	.	.	MAF_INRAE=5.833
NC_035094.1	8103954	.	T	C	.	.	MAF_INRAE=27.5;MAF_USDA=8.333
NC_035094.1	8103981	.	T	C	.	.	MAF_INRAE=8.333;MAF_USDA=4.167
NC_035094.1	8103985	.	C	T	.	.	MAF_INRAE=8.333;MAF_USDA=4.167
NC_035094.1	8103994	.	A	G	.	.	MAF_INRAE=25.833;MAF_USDA=43.75
NC_035094.1	8104000	.	C	G	.	.	MAF_INRAE=8.333;MAF_USDA=4.167
NC_035094.1	8104008	.	T	C	.	.	MAF_INRAE=31.667;MAF_USDA=10.417
NC_035094.1	8104022	.	C	A	.	.	MAF_USDA=6.25
NC_035094.1	8104023	.	A	G	.	.	MAF_USDA=6.25
NC_035094.1	8104024	.	A	G	.	.	MAF_USDA=12.5
NC_035094.1	8104033	.	T	C	.	.	MAF_USDA=37.5
NC_035094.1	8104035	.	T	G	.	.	MAF_USDA=29.412
NC_035094.1	8104045	.	G	C	.	.	MAF_USDA=2.459
NC_035094.1	8104046	.	C	T	.	.	MAF_USDA=2.459
NC_035094.1	8104055	.	A	T	.	.	MAF_USDA=2.459
NC_035094.1	8104115	.	G	A	.	.	MAF_USDA=8.333
NC_035094.1	8104118	.	C	A	.	.	MAF_USDA=8.333
NC_035094.1	8104129	.	G	A	.	.	MAF_USDA=8.333
NC_035094.1	8104144	.	C	T	.	.	MAF_USDA=8.333
NC_035094.1	8104159	.	G	T	.	.	MAF_USDA=25.0
NC_035094.1	8105838	.	C	T	.	.	MAF_USDA=2.083
NC_035094.1	8105881	.	A	G	.	.	MAF_USDA=1.695
NC_035094.1	8105884	.	C	T	.	.	MAF_USDA=1.695
NC_035094.1	8105960	.	C	T	.	.	MAF_USDA=7.229
NC_035094.1	8105966	.	G	A	.	.	MAF_USDA=4.237
NC_035094.1	8105996	.	T	C	.	.	MAF_USDA=1.695
NC_035094.1	8106091	.	C	A	.	.	MAF_USDA=7.229
NC_035094.1	8106128	.	G	A	.	.	MAF_USDA=8.475
NC_035094.1	8107056	.	G	T	.	.	MAF_USDA=21.429
NC_035094.1	8107078	.	C	A	.	.	MAF_USDA=15.909
NC_035094.1	8107287	.	G	T	.	.	MAF_USDA=3.279
NC_035094.1	8107288	.	T	A	.	.	MAF_USDA=3.279
NC_035094.1	8107372	.	A	G	.	.	MAF_INRAE=20.253
NC_035094.1	8107466	.	T	A	.	.	MAF_USDA=43.75
NC_035094.1	8107491	.	G	A	.	.	MAF_USDA=10.417
NC_035094.1	8107553	.	T	C	.	.	MAF_USDA=14.583
NC_035094.1	8107635	.	GTAC	GTAA	.	.	MAF_USDA=47.917
NC_035094.1	8107645	.	A	T	.	.	MAF_INRAE=31.667
NC_035094.1	8107734	.	A	G	.	.	MAF_USDA=23.913
NC_035094.1	8107755	.	C	A	.	.	MAF_USDA=6.25
NC_035094.1	8107809	.	T	C	.	.	MAF_INRAE=39.167
NC_035094.1	8107821	.	C	A	.	.	MAF_INRAE=40.0
NC_035094.1	8107858	.	G	A	.	.	MAF_USDA=11.176
NC_035094.1	8107947	.	C	T	.	.	MAF_INRAE=28.333
NC_035094.1	8107977	.	C	T	.	.	MAF_INRAE=27.5;MAF_USDA=14.583
NC_035094.1	8107979	.	A	C	.	.	MAF_INRAE=27.5
NC_035094.1	8108040	.	G	T	.	.	MAF_INRAE=8.333
NC_035094.1	8108058	.	C	G	.	.	MAF_USDA=2.459
NC_035094.1	8108096	.	A	G	.	.	MAF_USDA=6.25
NC_035094.1	8108107	.	A	C	.	.	MAF_INRAE=29.167
NC_035094.1	8108109	.	T	G	.	.	MAF_INRAE=29.167
NC_035094.1	8108113	.	C	T	.	.	MAF_INRAE=39.167
NC_035094.1	8108157	.	T	G	.	.	MAF_INRAE=31.667
NC_035094.1	8108159	.	A	C	.	.	MAF_INRAE=37.5
NC_035094.1	8108162	.	G	T	.	.	MAF_INRAE=31.667
NC_035094.1	8108171	.	A	C	.	.	MAF_INRAE=31.667
NC_035094.1	8108181	.	C	A	.	.	MAF_INRAE=18.987;MAF_USDA=4.098
NC_035094.1	8108212	.	A	G	.	.	MAF_USDA=2.083
NC_035094.1	8108215	.	A	C	.	.	MAF_USDA=2.083
NC_035094.1	8108285	.	C	T	.	.	MAF_USDA=45.833
NC_035094.1	8108286	.	T	A	.	.	MAF_USDA=20.833
NC_035094.1	8108400	.	G	T	.	.	MAF_USDA=37.5
NC_035094.1	8108421	.	C	T	.	.	MAF_USDA=39.583
NC_035094.1	8108448	.	A	G	.	.	MAF_USDA=41.667
NC_035094.1	8108450	.	A	G	.	.	MAF_USDA=43.75
NC_035094.1	8108508	.	G	A	.	.	MAF_USDA=8.696
NC_035094.1	8108605	.	T	G	.	.	MAF_USDA=15.217
NC_035094.1	8108897	.	C	T	.	.	MAF_USDA=25.0
NC_035094.1	8108938	.	C	A	.	.	MAF_USDA=27.083
NC_035094.1	8108952	.	G	A	.	.	MAF_USDA=25.0
NC_035094.1	8109321	.	G	T	.	.	MAF_USDA=8.197
NC_035094.1	8109339	.	A	T	.	.	MAF_USDA=6.25
NC_035094.1	8109341	.	T	A	.	.	MAF_USDA=17.647
NC_035094.1	8109349	.	A	T	.	.	MAF_USDA=13.115
NC_035094.1	8109351	.	T	C	.	.	MAF_USDA=4.918
NC_035094.1	8109770	.	C	A	.	.	MAF_USDA=5.085
NC_035094.1	8109793	.	T	C	.	.	MAF_USDA=9.036
NC_035094.1	8109851	.	T	G	.	.	MAF_USDA=2.976
NC_035094.1	8109902	.	C	A	.	.	MAF_INRAE=3.165
NC_035094.1	8109983	.	T	C	.	.	MAF_USDA=8.333
NC_035094.1	8109989	.	C	A	.	.	MAF_USDA=14.881
NC_035094.1	8109990	.	T	G	.	.	MAF_USDA=5.0
NC_035094.1	8110027	.	A	T	.	.	MAF_USDA=13.529
NC_035094.1	8110040	.	T	G	.	.	MAF_INRAE=19.167
NC_035094.1	8110046	.	A	G	.	.	MAF_INRAE=40.0;MAF_USDA=35.417
NC_035094.1	8110063	.	G	A	.	.	MAF_INRAE=2.5
NC_035094.1	8110077	.	A	T	.	.	MAF_USDA=25.0
NC_035094.1	8110088	.	C	T	.	.	MAF_USDA=2.5
NC_035094.1	8110101	.	C	A	.	.	MAF_USDA=6.667
NC_035094.1	8110285	.	C	A	.	.	MAF_USDA=6.25
NC_035094.1	8110352	.	C	T	.	.	MAF_INRAE=2.5;MAF_USDA=1.639
NC_035094.1	8110414	.	T	A	.	.	MAF_INRAE=3.333;MAF_USDA=17.647
NC_035094.1	8110435	.	A	G	.	.	MAF_INRAE=10.0;MAF_USDA=11.475
NC_035094.1	8110444	.	G	T	.	.	MAF_USDA=2.941
NC_035094.1	8110460	.	G	A	.	.	MAF_INRAE=20.833;MAF_USDA=16.667
NC_035094.1	8110461	.	C	T	.	.	MAF_INRAE=8.228
NC_035094.1	8110476	.	A	T	.	.	MAF_INRAE=2.632
NC_035094.1	8110513	.	C	T	.	.	MAF_USDA=6.471
NC_035094.1	8110591	.	T	C	.	.	MAF_INRAE=2.632
NC_035094.1	8110638	.	G	A	.	.	MAF_USDA=27.647
NC_035094.1	8110712	.	C	G	.	.	MAF_USDA=10.87
NC_035094.1	8110715	.	G	A	.	.	MAF_USDA=7.377
NC_035094.1	8110739	.	A	T	.	.	MAF_USDA=5.0
NC_035094.1	8110744	.	C	A	.	.	MAF_USDA=30.12
NC_035094.1	8110857	.	G	C	.	.	MAF_USDA=17.391
NC_035094.1	8110891	.	T	A	.	.	MAF_USDA=11.176
NC_035094.1	8110940	.	C	T	.	.	MAF_INRAE=20.833
NC_035094.1	8111001	.	C	T	.	.	MAF_USDA=4.167
NC_035094.1	8111004	.	T	A	.	.	MAF_USDA=12.5
NC_035094.1	8111005	.	G	T	.	.	MAF_USDA=12.5
NC_035094.1	8111061	.	C	T	.	.	MAF_USDA=14.583
NC_035094.1	8111127	.	T	C	.	.	MAF_USDA=37.5
NC_035094.1	8111154	.	G	T	.	.	MAF_USDA=10.417
NC_035094.1	8111329	.	G	T	.	.	MAF_INRAE=25.833
NC_035094.1	8111351	.	G	T	.	.	MAF_INRAE=11.667
NC_035094.1	8111353	.	A	C	.	.	MAF_INRAE=11.667;MAF_USDA=6.25
NC_035094.1	8111416	.	G	A	.	.	MAF_USDA=6.25
NC_035094.1	8111417	.	T	A	.	.	MAF_USDA=6.25
NC_035094.1	8111531	.	T	C	.	.	MAF_USDA=25.0
NC_035094.1	8111636	.	A	C	.	.	MAF_USDA=6.25
NC_035094.1	8111649	.	T	A	.	.	MAF_INRAE=7.895
NC_035094.1	8111679	.	C	T	.	.	MAF_USDA=6.25
NC_035094.1	8113230	.	C	A	.	.	MAF_USDA=8.333
NC_035094.1	8113300	.	G	A	.	.	MAF_USDA=4.098
NC_035094.1	8113302	.	A	G	.	.	MAF_USDA=14.583
NC_035094.1	8113308	.	T	C	.	.	MAF_USDA=25.0
NC_035094.1	8113360	.	T	G	.	.	MAF_USDA=14.583
NC_035094.1	8113370	.	T	A	.	.	MAF_USDA=36.957
NC_035094.1	8113401	.	T	G	.	.	MAF_INRAE=2.5;MAF_USDA=5.833
NC_035094.1	8113487	.	G	A	.	.	MAF_USDA=2.5
NC_035094.1	8113578	.	C	G	.	.	MAF_INRAE=11.667
NC_035094.1	8113588	.	T	G	.	.	MAF_INRAE=1.667
NC_035094.1	8113666	.	A	G	.	.	MAF_INRAE=28.333;MAF_USDA=19.672
NC_035094.1	8113669	.	G	A	.	.	MAF_INRAE=28.333;MAF_USDA=22.353
NC_035094.1	8113671	.	C	A	.	.	MAF_INRAE=28.333;MAF_USDA=20.492
NC_035094.1	8113690	.	T	C	.	.	MAF_USDA=2.459
NC_035094.1	8113713	.	G	A	.	.	MAF_USDA=6.557
NC_035094.1	8113721	.	A	C	.	.	MAF_USDA=9.016
NC_035094.1	8113756	.	A	T	.	.	MAF_INRAE=2.5
NC_035094.1	8113767	.	C	A	.	.	MAF_INRAE=21.667
NC_035094.1	8113838	.	C	T	.	.	MAF_INRAE=2.5
NC_035094.1	8113845	.	A	G	.	.	MAF_INRAE=10.833
NC_035094.1	8113852	.	A	C	.	.	MAF_INRAE=3.333
NC_035094.1	8113853	.	G	A	.	.	MAF_INRAE=2.632
NC_035094.1	8113861	.	T	C	.	.	MAF_INRAE=30.833
NC_035094.1	8113880	.	G	A	.	.	MAF_INRAE=24.167
NC_035094.1	8113897	.	C	G	.	.	MAF_INRAE=2.5
NC_035094.1	8113941	.	C	A	.	.	MAF_INRAE=21.667
NC_035094.1	8113948	.	T	C	.	.	MAF_INRAE=22.5
NC_035094.1	8113949	.	C	A	.	.	MAF_INRAE=2.5
NC_035094.1	8113964	.	C	A	.	.	MAF_INRAE=21.667
NC_035094.1	8113974	.	T	G	.	.	MAF_INRAE=21.667
NC_035094.1	8114032	.	G	C	.	.	MAF_INRAE=40.0
NC_035094.1	8114035	.	T	C	.	.	MAF_INRAE=5.0
NC_035094.1	8114055	.	A	T	.	.	MAF_INRAE=7.5
NC_035094.1	8114061	.	A	G	.	.	MAF_INRAE=29.167
NC_035094.1	8114071	.	T	C	.	.	MAF_INRAE=22.152
NC_035094.1	8114108	.	C	A	.	.	MAF_INRAE=29.167
NC_035094.1	8114160	.	G	T	.	.	MAF_INRAE=1.899
NC_035094.1	8114188	.	G	C	.	.	MAF_INRAE=14.167;MAF_USDA=4.918
NC_035094.1	8114244	.	C	T	.	.	MAF_USDA=4.918
NC_035094.1	8114251	.	G	T	.	.	MAF_USDA=13.115
NC_035094.1	8114255	.	C	G	.	.	MAF_USDA=18.235
NC_035094.1	8114271	.	T	G	.	.	MAF_USDA=4.918
NC_035094.1	8114291	.	A	T	.	.	MAF_USDA=3.279
NC_035094.1	8114294	.	A	G	.	.	MAF_INRAE=41.667
NC_035094.1	8114299	.	C	T	.	.	MAF_USDA=3.333
NC_035094.1	8114301	.	T	G	.	.	MAF_INRAE=5.833
NC_035094.1	8114315	.	T	C	.	.	MAF_USDA=15.0
NC_035094.1	8114333	.	T	C	.	.	MAF_INRAE=2.5
NC_035094.1	8114349	.	T	A	.	.	MAF_INRAE=20.0;MAF_USDA=8.197
NC_035094.1	8114352	.	T	C	.	.	MAF_USDA=4.098
NC_035094.1	8114389	.	T	G	.	.	MAF_INRAE=5.0;MAF_USDA=22.131
NC_035094.1	8114411	.	T	A	.	.	MAF_INRAE=31.667
NC_035094.1	8114433	.	T	G	.	.	MAF_INRAE=39.167
NC_035094.1	8114453	.	T	G	.	.	MAF_INRAE=45.833
NC_035094.1	8114505	.	C	G	.	.	MAF_INRAE=1.667;MAF_USDA=6.667
NC_035094.1	8114510	.	G	T	.	.	MAF_INRAE=38.333
NC_035094.1	8114515	.	C	G	.	.	MAF_USDA=4.167
NC_035094.1	8114560	.	G	C	.	.	MAF_USDA=1.695
NC_035094.1	8114615	.	G	C	.	.	MAF_INRAE=31.667
NC_035094.1	8115694	.	A	G	.	.	MAF_USDA=6.471
NC_035094.1	8115717	.	A	C	.	.	MAF_USDA=8.333
NC_035094.1	8115723	.	A	C	.	.	MAF_INRAE=4.167;MAF_USDA=37.5
NC_035094.1	8115741	.	G	T	.	.	MAF_INRAE=3.333;MAF_USDA=15.294
NC_035094.1	8115764	.	T	G	.	.	MAF_INRAE=7.5;MAF_USDA=10.656
NC_035094.1	8115768	.	G	A	.	.	MAF_INRAE=2.632
NC_035094.1	8115785	.	G	A	.	.	MAF_USDA=4.098
NC_035094.1	8115821	.	C	A	.	.	MAF_INRAE=2.5;MAF_USDA=2.459
NC_035094.1	8115828	.	C	A	.	.	MAF_USDA=2.083
NC_035094.1	8115862	.	T	G	.	.	MAF_USDA=1.639
NC_035094.1	8115914	.	G	T	.	.	MAF_INRAE=2.5
NC_035094.1	8115939	.	C	G	.	.	MAF_INRAE=44.167
NC_035094.1	8115940	.	A	G	.	.	MAF_INRAE=44.167
NC_035094.1	8115949	.	T	A	.	.	MAF_INRAE=44.167
NC_035094.1	8115957	.	A	C	.	.	MAF_INRAE=41.667
NC_035094.1	8115972	.	T	G	.	.	MAF_INRAE=41.667
NC_035094.1	8115976	.	T	A	.	.	MAF_INRAE=23.333
NC_035094.1	8115977	.	C	A	.	.	MAF_INRAE=23.333
NC_035094.1	8115980	.	T	G	.	.	MAF_INRAE=45.0
NC_035094.1	8115984	.	C	T	.	.	MAF_INRAE=23.333
NC_035094.1	8115999	.	G	T	.	.	MAF_INRAE=10.833
NC_035094.1	8116019	.	G	A	.	.	MAF_INRAE=16.667
NC_035094.1	8116048	.	C	G	.	.	MAF_INRAE=8.333
NC_035094.1	8116134	.	G	A	.	.	MAF_USDA=20.833
NC_035094.1	8116162	.	A	G	.	.	MAF_USDA=17.391
NC_035094.1	8116248	.	G	A	.	.	MAF_INRAE=2.632
NC_035094.1	8117052	.	G	T	.	.	MAF_USDA=14.583
NC_035094.1	8117330	.	A	T	.	.	MAF_USDA=4.167
NC_035094.1	8117339	.	A	C	.	.	MAF_INRAE=2.632
NC_035094.1	8117358	.	T	A	.	.	MAF_USDA=45.833
NC_035094.1	8117430	.	G	C	.	.	MAF_USDA=6.25
NC_035094.1	8118013	.	A	G	.	.	MAF_USDA=39.13
NC_035094.1	8118065	.	A	T	.	.	MAF_USDA=5.738
NC_035094.1	8118071	.	G	C	.	.	MAF_USDA=8.197
NC_035094.1	8118086	.	C	T	.	.	MAF_USDA=10.656
NC_035094.1	8118098	.	G	A	.	.	MAF_USDA=3.529
NC_035094.1	8118110	.	A	G	.	.	MAF_USDA=6.557
NC_035094.1	8118134	.	G	A	.	.	MAF_USDA=49.412
NC_035094.1	8118147	.	G	T	.	.	MAF_USDA=9.016
NC_035094.1	8118154	.	A	G	.	.	MAF_USDA=6.557
NC_035094.1	8118187	.	G	A	.	.	MAF_USDA=4.167
NC_035094.1	8120597	.	A	C	.	.	MAF_USDA=2.459
NC_035094.1	8120608	.	C	T	.	.	MAF_USDA=2.459
NC_035094.1	8120627	.	C	T	.	.	MAF_USDA=4.918
NC_035094.1	8120675	.	A	G	.	.	MAF_USDA=1.639
NC_035094.1	8121012	.	C	T	.	.	MAF_INRAE=10.526;MAF_USDA=17.47
NC_035094.1	8121058	.	G	A	.	.	MAF_INRAE=10.526;MAF_USDA=18.293
NC_035094.1	8124641	.	C	T	.	.	MAF_USDA=4.167
NC_035094.1	8124738	.	T	G	.	.	MAF_USDA=18.75
NC_035094.1	8124744	.	C	A	.	.	MAF_USDA=6.25
NC_035094.1	8124815	.	C	G	.	.	MAF_USDA=2.083
NC_035094.1	8124939	.	C	T	.	.	MAF_USDA=39.583
NC_035094.1	8125292	.	T	C	.	.	MAF_USDA=33.333
NC_035094.1	8125297	.	T	G	.	.	MAF_INRAE=5.263
NC_035094.1	8125308	.	T	G	.	.	MAF_USDA=4.167
NC_035094.1	8125310	.	A	C	.	.	MAF_INRAE=5.263
NC_035094.1	8125427	.	A	G	.	.	MAF_USDA=8.333
NC_035094.1	8125501	.	A	G	.	.	MAF_USDA=8.333
NC_035094.1	8125514	.	G	A	.	.	MAF_USDA=8.696
NC_035094.1	8125529	.	T	G	.	.	MAF_USDA=8.333
NC_035094.1	8125534	.	G	A	.	.	MAF_INRAE=10.526;MAF_USDA=14.583
NC_035094.1	8125558	.	G	T	.	.	MAF_USDA=17.059
NC_035094.1	8125566	.	G	A	.	.	MAF_USDA=22.353
NC_035094.1	8125577	.	A	C	.	.	MAF_USDA=1.639
NC_035094.1	8125601	.	G	A	.	.	MAF_USDA=30.588
NC_035094.1	8125605	.	G	T	.	.	MAF_USDA=20.0
NC_035094.1	8125613	.	T	C	.	.	MAF_USDA=16.393
NC_035094.1	8125629	.	A	C	.	.	MAF_USDA=9.412
NC_035094.1	8125632	.	G	A	.	.	MAF_USDA=24.118
NC_035094.1	8125652	.	C	T	.	.	MAF_INRAE=2.632
NC_035094.1	8125674	.	A	G	.	.	MAF_USDA=18.824
NC_035094.1	8125675	.	G	A	.	.	MAF_USDA=18.824
NC_035094.1	8125679	.	C	T	.	.	MAF_USDA=1.639
NC_035094.1	8125738	.	T	A	.	.	MAF_USDA=35.417
NC_035094.1	8127113	.	G	A	.	.	MAF_INRAE=2.632
NC_035094.1	8127116	.	T	G	.	.	MAF_INRAE=20.833
NC_035094.1	8127119	.	T	C	.	.	MAF_INRAE=24.167;MAF_USDA=6.25
NC_035094.1	8127163	.	G	A	.	.	MAF_USDA=2.083
NC_035094.1	8127181	.	T	C	.	.	MAF_INRAE=1.667
NC_035094.1	8127206	.	C	T	.	.	MAF_INRAE=26.667
NC_035094.1	8127242	.	T	A	.	.	MAF_INRAE=20.833;MAF_USDA=5.738
NC_035094.1	8127326	.	T	A	.	.	MAF_USDA=3.279
NC_035094.1	8127377	.	C	T	.	.	MAF_INRAE=1.667
NC_035094.1	8127410	.	C	T	.	.	MAF_INRAE=38.333;MAF_USDA=47.059
NC_035094.1	8127779	.	T	A	.	.	MAF_USDA=2.083
NC_035094.1	8127857	.	C	T	.	.	MAF_USDA=4.918
NC_035094.1	8127882	.	T	A	.	.	MAF_USDA=3.279
NC_035094.1	8127986	.	C	T	.	.	MAF_USDA=12.5
NC_035094.1	8128068	.	C	A	.	.	MAF_INRAE=10.0
NC_035094.1	8128126	.	G	T	.	.	MAF_INRAE=14.167;MAF_USDA=13.115
NC_035094.1	8128157	.	A	G	.	.	MAF_USDA=12.5
NC_035094.1	8128171	.	A	T	.	.	MAF_INRAE=10.0;MAF_USDA=3.279
NC_035094.1	8128188	.	C	T	.	.	MAF_INRAE=10.0
NC_035094.1	8128215	.	T	C	.	.	MAF_USDA=6.25
NC_035094.1	8128238	.	C	G	.	.	MAF_USDA=14.706
NC_035094.1	8128240	.	C	T	.	.	MAF_USDA=3.279
NC_035094.1	8128275	.	G	A	.	.	MAF_USDA=5.738
NC_035094.1	8128279	.	C	T	.	.	MAF_USDA=3.279
NC_035094.1	8128288	.	CTG	CTC	.	.	MAF_USDA=22.917
NC_035094.1	8128309	.	A	C	.	.	MAF_USDA=2.459
NC_035094.1	8128310	.	C	A	.	.	MAF_USDA=3.279
NC_035094.1	8128311	.	A	T	.	.	MAF_USDA=2.459
NC_035094.1	8128431	.	G	T	.	.	MAF_USDA=6.557
NC_035094.1	8128437	.	A	T	.	.	MAF_USDA=1.639
NC_035094.1	8128438	.	A	G	.	.	MAF_USDA=1.639
NC_035094.1	8128450	.	A	G	.	.	MAF_INRAE=1.667
NC_035094.1	8128461	.	A	C	.	.	MAF_USDA=11.176
NC_035094.1	8128462	.	C	T	.	.	MAF_INRAE=2.5
NC_035094.1	8128469	.	G	T	.	.	MAF_USDA=2.459
NC_035094.1	8128470	.	T	C	.	.	MAF_INRAE=2.5
NC_035094.1	8128479	.	C	T	.	.	MAF_USDA=31.25
NC_035094.1	8128482	.	T	C	.	.	MAF_USDA=31.25
NC_035094.1	8128483	.	G	T	.	.	MAF_USDA=31.25
NC_035094.1	8128499	.	T	C	.	.	MAF_INRAE=19.167
NC_035094.1	8128542	.	A	G	.	.	MAF_INRAE=2.632;MAF_USDA=20.833
NC_035094.1	8128560	.	A	T	.	.	MAF_USDA=22.917
NC_035094.1	8128566	.	A	T	.	.	MAF_USDA=25.0
NC_035094.1	8128567	.	A	T	.	.	MAF_USDA=3.529
NC_035094.1	8128575	.	G	T	.	.	MAF_USDA=10.588
NC_035094.1	8128589	.	A	T	.	.	MAF_USDA=16.667
NC_035094.1	8128591	.	T	A	.	.	MAF_USDA=4.918
NC_035094.1	8128594	.	A	T	.	.	MAF_USDA=16.667
NC_035094.1	8128599	.	C	T	.	.	MAF_USDA=13.934
NC_035094.1	8128650	.	T	G	.	.	MAF_INRAE=21.667
NC_035094.1	8128655	.	A	G	.	.	MAF_INRAE=4.167;MAF_USDA=1.667
NC_035094.1	8128682	.	T	A	.	.	MAF_USDA=4.167
NC_035094.1	8128687	.	T	C	.	.	MAF_USDA=1.667
NC_035094.1	8128690	.	A	T	.	.	MAF_USDA=1.667
NC_035094.1	8128694	.	A	C	.	.	MAF_USDA=5.952
NC_035094.1	8128741	.	T	C	.	.	MAF_INRAE=25.0
NC_035094.1	8128746	.	T	G	.	.	MAF_USDA=2.5
NC_035094.1	8128751	.	G	T	.	.	MAF_INRAE=46.667
NC_035094.1	8128801	.	A	G	.	.	MAF_USDA=2.459
NC_035094.1	8128806	.	T	G	.	.	MAF_USDA=4.918
NC_035094.1	8128891	.	A	G	.	.	MAF_USDA=4.118
NC_035094.1	8128923	.	C	T	.	.	MAF_USDA=4.098
NC_035094.1	8128945	.	T	C	.	.	MAF_USDA=3.279
NC_035094.1	8128959	.	A	G	.	.	MAF_INRAE=8.861
NC_035094.1	8129052	.	T	G	.	.	MAF_USDA=2.459
NC_035094.1	8129082	.	T	G	.	.	MAF_USDA=2.459
NC_035094.1	8129095	.	C	G	.	.	MAF_USDA=3.279
NC_035094.1	8129100	.	A	T	.	.	MAF_INRAE=2.5;MAF_USDA=5.738
NC_035094.1	8129103	.	A	C	.	.	MAF_INRAE=6.667
NC_035094.1	8129124	.	T	C	.	.	MAF_INRAE=1.667;MAF_USDA=6.557
NC_035094.1	8129133	.	C	A	.	.	MAF_USDA=4.918
NC_035094.1	8129145	.	C	T	.	.	MAF_USDA=16.667
NC_035094.1	8129146	.	G	A	.	.	MAF_INRAE=10.0;MAF_USDA=8.824
NC_035094.1	8129159	.	G	T	.	.	MAF_USDA=12.5
NC_035094.1	8129161	.	A	T	.	.	MAF_USDA=12.5
NC_035094.1	8129164	.	G	C	.	.	MAF_USDA=12.5
NC_035094.1	8129184	.	C	A	.	.	MAF_INRAE=10.0;MAF_USDA=7.377
NC_035094.1	8129188	.	C	T	.	.	MAF_USDA=1.639
NC_035094.1	8129214	.	C	T	.	.	MAF_INRAE=26.667
NC_035094.1	8129268	.	A	G	.	.	MAF_USDA=2.459
NC_035094.1	8129281	.	T	G	.	.	MAF_USDA=14.583
NC_035094.1	8129326	.	T	A	.	.	MAF_USDA=13.529
NC_035094.1	8129358	.	A	C	.	.	MAF_INRAE=17.5
NC_035094.1	8129442	.	A	C	.	.	MAF_INRAE=2.5
NC_035094.1	8129540	.	C	T	.	.	MAF_INRAE=10.0
NC_035094.1	8129732	.	G	T	.	.	MAF_INRAE=5.0;MAF_USDA=4.118
NC_035094.1	8129745	.	C	A	.	.	MAF_INRAE=32.5
NC_035094.1	8129756	.	A	T	.	.	MAF_USDA=2.459
NC_035094.1	8129760	.	A	G	.	.	MAF_INRAE=34.167
NC_035094.1	8129763	.	C	T	.	.	MAF_USDA=3.279
NC_035094.1	8129783	.	C	A	.	.	MAF_INRAE=11.667
NC_035094.1	8129787	.	T	A	.	.	MAF_INRAE=5.833;MAF_USDA=10.0
NC_035094.1	8129812	.	G	A	.	.	MAF_INRAE=5.833
NC_035094.1	8129813	.	C	T	.	.	MAF_INRAE=5.0;MAF_USDA=8.333
NC_035094.1	8129843	.	T	G	.	.	MAF_INRAE=6.667;MAF_USDA=9.016
NC_035094.1	8129864	.	T	G	.	.	MAF_INRAE=2.632;MAF_USDA=16.471
NC_035094.1	8129865	.	A	G	.	.	MAF_USDA=15.882
NC_035094.1	8129871	.	C	T	.	.	MAF_USDA=4.706
NC_035094.1	8129949	.	G	A	.	.	MAF_INRAE=10.833;MAF_USDA=2.459
NC_035094.1	8129961	.	C	T	.	.	MAF_USDA=1.639
NC_035094.1	8129962	.	G	A	.	.	MAF_INRAE=15.0
NC_035094.1	8129963	.	G	A	.	.	MAF_USDA=2.941
NC_035094.1	8129993	.	G	A	.	.	MAF_INRAE=1.667
NC_035094.1	8130021	.	A	G	.	.	MAF_INRAE=36.667
NC_035094.1	8130031	.	C	T	.	.	MAF_USDA=23.333
NC_035094.1	8130032	.	C	T	.	.	MAF_USDA=24.167
NC_035094.1	8130064	.	C	T	.	.	MAF_INRAE=25.833
NC_035094.1	8130065	.	G	A	.	.	MAF_INRAE=25.833
NC_035094.1	8130087	.	A	G	.	.	MAF_INRAE=24.167;MAF_USDA=4.167
NC_035094.1	8130170	.	G	T	.	.	MAF_INRAE=2.632
NC_035094.1	8130178	.	G	A	.	.	MAF_INRAE=33.333
NC_035094.1	8130206	.	C	A	.	.	MAF_INRAE=25.833
NC_035094.1	8130211	.	T	A	.	.	MAF_INRAE=25.833
NC_035094.1	8130223	.	A	T	.	.	MAF_INRAE=39.167
NC_035094.1	8130239	.	T	A	.	.	MAF_INRAE=7.5
NC_035094.1	8130282	.	A	T	.	.	MAF_INRAE=20.0
NC_035094.1	8130326	.	A	G	.	.	MAF_INRAE=42.5
NC_035094.1	8130356	.	A	G	.	.	MAF_INRAE=31.667
NC_035094.1	8130368	.	T	C	.	.	MAF_INRAE=10.0
NC_035094.1	8130401	.	A	G	.	.	MAF_INRAE=2.532;MAF_USDA=14.118
NC_035094.1	8130545	.	C	T	.	.	MAF_INRAE=28.333;MAF_USDA=16.667
NC_035094.1	8130546	.	A	G	.	.	MAF_INRAE=10.833
NC_035094.1	8130602	.	C	T	.	.	MAF_INRAE=6.667
NC_035094.1	8130628	.	T	A	.	.	MAF_INRAE=4.167;MAF_USDA=6.25
NC_035094.1	8130629	.	A	C	.	.	MAF_INRAE=7.5
NC_035094.1	8130643	.	T	A	.	.	MAF_INRAE=10.0
NC_035094.1	8130659	.	T	A	.	.	MAF_INRAE=3.333
NC_035094.1	8130661	.	G	A	.	.	MAF_INRAE=3.333
NC_035094.1	8130700	.	A	G	.	.	MAF_INRAE=3.333
NC_035094.1	8130712	.	G	A	.	.	MAF_INRAE=2.632
NC_035094.1	8130719	.	C	T	.	.	MAF_INRAE=4.167;MAF_USDA=10.417
NC_035094.1	8130754	.	A	T	.	.	MAF_USDA=35.417
NC_035094.1	8130782	.	G	T	.	.	MAF_USDA=36.957
NC_035094.1	8130913	.	G	A	.	.	MAF_USDA=2.083
NC_035094.1	8130937	.	T	G	.	.	MAF_INRAE=8.333
NC_035094.1	8130944	.	C	T	.	.	MAF_INRAE=3.333
NC_035094.1	8130961	.	G	A	.	.	MAF_USDA=2.459
NC_035094.1	8131043	.	G	A	.	.	MAF_USDA=3.279
NC_035094.1	8131145	.	A	T	.	.	MAF_INRAE=2.5
NC_035094.1	8131152	.	T	G	.	.	MAF_INRAE=25.0;MAF_USDA=6.25
NC_035094.1	8131174	.	G	A	.	.	MAF_USDA=3.333
NC_035094.1	8131476	.	T	C	.	.	MAF_USDA=5.738
NC_035094.1	8131488	.	T	C	.	.	MAF_INRAE=1.667
NC_035094.1	8131546	.	A	G	.	.	MAF_INRAE=2.5
NC_035094.1	8131571	.	T	C	.	.	MAF_INRAE=22.5
NC_035094.1	8131573	.	C	G	.	.	MAF_INRAE=22.5
NC_035094.1	8131620	.	A	G	.	.	MAF_INRAE=29.167;MAF_USDA=2.353
NC_035094.1	8131639	.	T	C	.	.	MAF_INRAE=5.0
NC_035094.1	8131645	.	G	T	.	.	MAF_USDA=1.639
NC_035094.1	8131660	.	C	T	.	.	MAF_INRAE=2.5
NC_035094.1	8131678	.	A	G	.	.	MAF_USDA=1.639
NC_035094.1	8131723	.	A	G	.	.	MAF_INRAE=3.333
NC_035094.1	8131738	.	C	T	.	.	MAF_USDA=5.294
NC_035094.1	8131745	.	G	A	.	.	MAF_USDA=1.639
NC_035094.1	8131748	.	C	T	.	.	MAF_INRAE=2.632;MAF_USDA=2.459
NC_035094.1	8131751	.	G	T	.	.	MAF_INRAE=5.0;MAF_USDA=7.059
NC_035094.1	8131757	.	A	C	.	.	MAF_INRAE=1.667;MAF_USDA=9.412
NC_035094.1	8131763	.	G	T	.	.	MAF_INRAE=3.333;MAF_USDA=3.279
NC_035094.1	8131862	.	G	A	.	.	MAF_INRAE=1.899
NC_035094.1	8131890	.	C	T	.	.	MAF_INRAE=8.333
NC_035094.1	8131892	.	T	C	.	.	MAF_INRAE=6.667
NC_035094.1	8131896	.	T	C	.	.	MAF_INRAE=9.167
NC_035094.1	8131903	.	T	G	.	.	MAF_INRAE=2.5
NC_035094.1	8131930	.	T	C	.	.	MAF_INRAE=2.5;MAF_USDA=5.0
NC_035094.1	8131934	.	G	A	.	.	MAF_INRAE=3.333
NC_035094.1	8131936	.	T	A	.	.	MAF_INRAE=3.333;MAF_USDA=5.0
NC_035094.1	8131938	.	T	C	.	.	MAF_INRAE=11.667
NC_035094.1	8131959	.	G	T	.	.	MAF_USDA=1.695
NC_035094.1	8131967	.	A	C	.	.	MAF_INRAE=50.0
NC_035094.1	8131970	.	T	C	.	.	MAF_INRAE=13.333
NC_035094.1	8131975	.	A	G	.	.	MAF_INRAE=9.167
NC_035094.1	8131994	.	A	C	.	.	MAF_INRAE=30.0
NC_035094.1	8132055	.	T	C	.	.	MAF_INRAE=6.667;MAF_USDA=8.929
NC_035094.1	8132098	.	C	T	.	.	MAF_INRAE=30.833;MAF_USDA=4.706
NC_035094.1	8132099	.	G	A	.	.	MAF_INRAE=30.0;MAF_USDA=50.0
NC_035094.1	8132245	.	G	A	.	.	MAF_INRAE=3.797;MAF_USDA=7.059
NC_035094.1	8132252	.	T	A	.	.	MAF_USDA=1.639
NC_035094.1	8132269	.	A	G	.	.	MAF_USDA=18.033
NC_035094.1	8132304	.	A	G	.	.	MAF_USDA=6.557
NC_035094.1	8132306	.	C	T	.	.	MAF_USDA=1.639
NC_035094.1	8132380	.	G	T	.	.	MAF_INRAE=3.333
NC_035094.1	8132574	.	T	C	.	.	MAF_USDA=1.639
NC_035094.1	8132676	.	A	G	.	.	MAF_INRAE=1.667
NC_035094.1	8132686	.	A	G	.	.	MAF_INRAE=1.667
NC_035094.1	8132720	.	C	A	.	.	MAF_INRAE=28.333;MAF_USDA=4.762
NC_035094.1	8132752	.	A	T	.	.	MAF_USDA=2.5
NC_035094.1	8132762	.	C	G	.	.	MAF_INRAE=1.667
NC_035094.1	8132794	.	T	C	.	.	MAF_USDA=1.695
NC_035094.1	8132819	.	A	G	.	.	MAF_INRAE=1.667
NC_035094.1	8132884	.	G	T	.	.	MAF_USDA=1.695
NC_035094.1	8133252	.	T	G	.	.	MAF_INRAE=1.667
NC_035094.1	8133318	.	A	C	.	.	MAF_USDA=18.75
NC_035094.1	8134057	.	C	T	.	.	MAF_USDA=18.75
NC_035094.1	8134073	.	A	G	.	.	MAF_INRAE=1.667
NC_035094.1	8134099	.	G	A	.	.	MAF_USDA=8.696
NC_035094.1	8134117	.	C	T	.	.	MAF_USDA=10.87
NC_035094.1	8134245	.	A	C	.	.	MAF_INRAE=3.333
NC_035094.1	8134355	.	A	G	.	.	MAF_INRAE=23.684;MAF_USDA=29.167
NC_035094.1	8134377	.	A	G	.	.	MAF_USDA=14.583
NC_035094.1	8134593	.	C	A	.	.	MAF_USDA=2.542
NC_035094.1	8134596	.	T	G	.	.	MAF_INRAE=31.667;MAF_USDA=3.614
NC_035094.1	8134600	.	T	G	.	.	MAF_INRAE=31.667;MAF_USDA=3.614
NC_035094.1	8134601	.	G	A	.	.	MAF_USDA=4.217
NC_035094.1	8134607	.	G	T	.	.	MAF_USDA=4.167
NC_035094.1	8134636	.	C	T	.	.	MAF_INRAE=3.333;MAF_USDA=4.167
NC_035094.1	8134691	.	C	T	.	.	MAF_INRAE=23.333;MAF_USDA=4.762
NC_035094.1	8134737	.	G	A	.	.	MAF_INRAE=9.167
NC_035094.1	8134746	.	G	A	.	.	MAF_INRAE=9.167;MAF_USDA=7.831
NC_035094.1	8134747	.	T	C	.	.	MAF_INRAE=9.167;MAF_USDA=16.667
NC_035094.1	8134796	.	T	A	.	.	MAF_USDA=1.724
NC_035094.1	8134859	.	G	T	.	.	MAF_INRAE=7.5
NC_035094.1	8134897	.	C	T	.	.	MAF_INRAE=8.228;MAF_USDA=8.333
NC_035094.1	8134933	.	C	T	.	.	MAF_INRAE=2.5;MAF_USDA=2.083
NC_035094.1	8134945	.	A	C	.	.	MAF_USDA=14.706
NC_035094.1	8134953	.	T	G	.	.	MAF_INRAE=10.0
NC_035094.1	8134962	.	C	A	.	.	MAF_INRAE=8.333
NC_035094.1	8134973	.	C	T	.	.	MAF_INRAE=6.667
NC_035094.1	8134986	.	A	C	.	.	MAF_INRAE=5.0;MAF_USDA=6.25
NC_035094.1	8134988	.	G	C	.	.	MAF_USDA=4.167
NC_035094.1	8135003	.	G	A	.	.	MAF_INRAE=5.0
NC_035094.1	8135004	.	C	T	.	.	MAF_INRAE=5.0
NC_035094.1	8135012	.	C	T	.	.	MAF_INRAE=5.0
NC_035094.1	8135026	.	A	G	.	.	MAF_INRAE=3.333
NC_035094.1	8135027	.	A	G	.	.	MAF_INRAE=1.667
NC_035094.1	8135029	.	G	A	.	.	MAF_INRAE=1.667
NC_035094.1	8135037	.	A	G	.	.	MAF_INRAE=5.0
NC_035094.1	8135048	.	G	C	.	.	MAF_USDA=1.667
NC_035094.1	8135053	.	A	C	.	.	MAF_INRAE=21.667
NC_035094.1	8135057	.	C	T	.	.	MAF_INRAE=21.667;MAF_USDA=33.333
NC_035094.1	8135093	.	C	T	.	.	MAF_USDA=3.333
NC_035094.1	8135096	.	C	T	.	.	MAF_INRAE=21.667
NC_035094.1	8135114	.	C	A	.	.	MAF_INRAE=2.5
NC_035094.1	8135120	.	C	T	.	.	MAF_INRAE=3.333
NC_035094.1	8135121	.	A	G	.	.	MAF_INRAE=3.333
NC_035094.1	8135135	.	C	T	.	.	MAF_INRAE=3.333
NC_035094.1	8135143	.	C	T	.	.	MAF_INRAE=2.5
NC_035094.1	8135165	.	G	A	.	.	MAF_INRAE=1.899;MAF_USDA=4.098
NC_035094.1	8135168	.	T	G	.	.	MAF_USDA=11.176
NC_035094.1	8135178	.	G	C	.	.	MAF_INRAE=5.833;MAF_USDA=22.024
NC_035094.1	8135196	.	C	T	.	.	MAF_USDA=5.738
NC_035094.1	8135231	.	T	C	.	.	MAF_INRAE=10.0
NC_035094.1	8135232	.	G	A	.	.	MAF_INRAE=5.0
NC_035094.1	8135234	.	A	T	.	.	MAF_INRAE=10.0
NC_035094.1	8135261	.	C	A	.	.	MAF_USDA=22.619
NC_035094.1	8135273	.	C	T	.	.	MAF_INRAE=5.0
NC_035094.1	8135280	.	A	C	.	.	MAF_INRAE=11.667;MAF_USDA=8.333
NC_035094.1	8135288	.	T	C	.	.	MAF_USDA=2.5
NC_035094.1	8135302	.	C	A	.	.	MAF_INRAE=10.833
NC_035094.1	8135372	.	T	G	.	.	MAF_INRAE=4.167
NC_035094.1	8135390	.	T	C	.	.	MAF_USDA=8.333
NC_035094.1	8135465	.	C	A	.	.	MAF_USDA=3.333
NC_035094.1	8135510	.	T	C	.	.	MAF_INRAE=7.5
NC_035094.1	8135518	.	A	C	.	.	MAF_INRAE=7.5
NC_035094.1	8135530	.	A	G	.	.	MAF_INRAE=6.667
NC_035094.1	8135534	.	A	C	.	.	MAF_USDA=12.5
NC_035094.1	8135545	.	A	G	.	.	MAF_INRAE=2.632;MAF_USDA=3.333
NC_035094.1	8135567	.	G	A	.	.	MAF_INRAE=3.333
NC_035094.1	8135586	.	G	A	.	.	MAF_INRAE=20.833
NC_035094.1	8135637	.	A	G	.	.	MAF_USDA=6.557
NC_035094.1	8135661	.	T	C	.	.	MAF_USDA=9.836
NC_035094.1	8135682	.	C	A	.	.	MAF_INRAE=4.167
NC_035094.1	8135761	.	T	A	.	.	MAF_USDA=3.279
NC_035094.1	8135789	.	T	A	.	.	MAF_USDA=1.639
NC_035094.1	8135794	.	T	A	.	.	MAF_INRAE=1.667;MAF_USDA=6.557
NC_035094.1	8135807	.	G	T	.	.	MAF_USDA=2.459
NC_035094.1	8135812	.	G	A	.	.	MAF_USDA=10.588
NC_035094.1	8135821	.	A	C	.	.	MAF_USDA=6.557
NC_035094.1	8138090	.	T	A	.	.	MAF_INRAE=19.167
NC_035094.1	8138139	.	C	T	.	.	MAF_USDA=10.843
NC_035094.1	8138150	.	T	C	.	.	MAF_INRAE=1.667
NC_035094.1	8138188	.	T	G	.	.	MAF_INRAE=6.667
NC_035094.1	8138205	.	A	C	.	.	MAF_INRAE=25.0
NC_035094.1	8138213	.	G	A	.	.	MAF_INRAE=25.0;MAF_USDA=4.167
NC_035094.1	8138214	.	C	T	.	.	MAF_INRAE=25.0
NC_035094.1	8138216	.	G	A	.	.	MAF_INRAE=25.0
NC_035094.1	8138283	.	T	A	.	.	MAF_INRAE=6.667;MAF_USDA=14.583
NC_035094.1	8138312	.	A	T	.	.	MAF_INRAE=3.333
NC_035094.1	8138447	.	G	T	.	.	MAF_INRAE=31.667;MAF_USDA=10.417
NC_035094.1	8138452	.	G	A	.	.	MAF_INRAE=31.667;MAF_USDA=10.417
NC_035094.1	8138458	.	T	A	.	.	MAF_INRAE=31.667;MAF_USDA=8.333
NC_035094.1	8138540	.	T	C	.	.	MAF_USDA=3.39
NC_035094.1	8138557	.	G	T	.	.	MAF_INRAE=2.5
NC_035094.1	8138595	.	A	T	.	.	MAF_INRAE=3.333
NC_035094.1	8138597	.	G	T	.	.	MAF_INRAE=3.333
NC_035094.1	8138610	.	A	G	.	.	MAF_INRAE=35.833;MAF_USDA=13.253
NC_035094.1	8138635	.	C	T	.	.	MAF_USDA=19.565
NC_035094.1	8138639	.	T	A	.	.	MAF_INRAE=1.667;MAF_USDA=15.0
NC_035094.1	8138661	.	A	G	.	.	MAF_INRAE=3.333
NC_035094.1	8138683	.	T	G	.	.	MAF_INRAE=4.167
NC_035094.1	8138718	.	G	A	.	.	MAF_INRAE=2.5
NC_035094.1	8138750	.	A	C	.	.	MAF_INRAE=2.5
NC_035094.1	8138768	.	A	T	.	.	MAF_INRAE=1.667;MAF_USDA=2.174
NC_035094.1	8138792	.	C	T	.	.	MAF_USDA=6.522
NC_035094.1	8138797	.	C	T	.	.	MAF_INRAE=1.667;MAF_USDA=2.174
NC_035094.1	8138941	.	T	C	.	.	MAF_USDA=1.695
NC_035094.1	8138951	.	A	G	.	.	MAF_INRAE=4.167;MAF_USDA=40.854
NC_035094.1	8139095	.	G	T	.	.	MAF_INRAE=32.5;MAF_USDA=8.696
NC_035094.1	8139220	.	C	T	.	.	MAF_INRAE=24.167;MAF_USDA=6.522
NC_035094.1	8139330	.	T	G	.	.	MAF_INRAE=33.333
NC_035094.1	8139396	.	C	G	.	.	MAF_USDA=21.739
NC_035094.1	8139462	.	T	G	.	.	MAF_INRAE=3.333
NC_035094.1	8139601	.	A	T	.	.	MAF_INRAE=8.333
NC_035094.1	8140052	.	A	G	.	.	MAF_USDA=8.696
NC_035094.1	8140072	.	G	A	.	.	MAF_USDA=9.091
NC_035094.1	8140131	.	C	A	.	.	MAF_USDA=22.917
NC_035094.1	8140133	.	T	G	.	.	MAF_INRAE=23.684;MAF_USDA=8.333
NC_035094.1	8140148	.	G	A	.	.	MAF_USDA=20.833
NC_035094.1	8140173	.	C	A	.	.	MAF_USDA=18.75
NC_035094.1	8140232	.	T	C	.	.	MAF_INRAE=12.5
NC_035094.1	8140285	.	T	C	.	.	MAF_INRAE=2.632
NC_035094.1	8140300	.	G	T	.	.	MAF_USDA=4.918
NC_035094.1	8140337	.	C	T	.	.	MAF_INRAE=5.0
NC_035094.1	8140419	.	C	A	.	.	MAF_USDA=17.647
NC_035094.1	8140430	.	G	A	.	.	MAF_INRAE=5.833;MAF_USDA=8.333
NC_035094.1	8140432	.	C	T	.	.	MAF_INRAE=5.833
NC_035094.1	8140471	.	C	T	.	.	MAF_INRAE=8.333
NC_035094.1	8140493	.	T	C	.	.	MAF_INRAE=2.5
NC_035094.1	8140524	.	A	G	.	.	MAF_INRAE=44.167
NC_035094.1	8140571	.	C	A	.	.	MAF_INRAE=2.5
NC_035094.1	8140586	.	A	G	.	.	MAF_INRAE=3.333
NC_035094.1	8140587	.	C	T	.	.	MAF_INRAE=43.333
NC_035094.1	8140604	.	G	A	.	.	MAF_INRAE=41.667
NC_035094.1	8140649	.	T	G	.	.	MAF_INRAE=31.667
NC_035094.1	8140651	.	G	A	.	.	MAF_INRAE=31.667
NC_035094.1	8140663	.	T	A	.	.	MAF_INRAE=2.5
NC_035094.1	8140734	.	A	C	.	.	MAF_INRAE=2.632
NC_035094.1	8140748	.	T	C	.	.	MAF_INRAE=2.5
NC_035094.1	8140796	.	G	T	.	.	MAF_INRAE=18.333
NC_035094.1	8140824	.	G	A	.	.	MAF_INRAE=5.833
NC_035094.1	8140904	.	C	T	.	.	MAF_INRAE=3.165
NC_035094.1	8140936	.	A	T	.	.	MAF_INRAE=36.667
NC_035094.1	8141183	.	A	G	.	.	MAF_INRAE=3.333
NC_035094.1	8141224	.	T	C	.	.	MAF_INRAE=1.667
NC_035094.1	8141225	.	T	C	.	.	MAF_INRAE=1.667
NC_035094.1	8141233	.	G	T	.	.	MAF_INRAE=1.667
NC_035094.1	8141250	.	C	T	.	.	MAF_INRAE=5.0
NC_035094.1	8141272	.	G	A	.	.	MAF_INRAE=4.167
NC_035094.1	8141273	.	C	T	.	.	MAF_INRAE=7.5
NC_035094.1	8141304	.	C	T	.	.	MAF_INRAE=3.333
NC_035094.1	8141318	.	C	T	.	.	MAF_INRAE=10.833
NC_035094.1	8141369	.	T	C	.	.	MAF_USDA=1.639
NC_035094.1	8141371	.	A	C	.	.	MAF_INRAE=17.5;MAF_USDA=4.918
NC_035094.1	8141390	.	T	A	.	.	MAF_INRAE=7.5
NC_035094.1	8141445	.	C	T	.	.	MAF_INRAE=15.0;MAF_USDA=4.918
NC_035094.1	8141465	.	G	A	.	.	MAF_USDA=6.25
NC_035094.1	8141475	.	A	G	.	.	MAF_INRAE=3.333
NC_035094.1	8141514	.	A	C	.	.	MAF_INRAE=2.632;MAF_USDA=4.098
NC_035094.1	8141515	.	G	A	.	.	MAF_USDA=1.639
NC_035094.1	8141531	.	C	T	.	.	MAF_USDA=14.754
NC_035094.1	8141555	.	T	A	.	.	MAF_INRAE=8.333;MAF_USDA=4.918
NC_035094.1	8141556	.	T	C	.	.	MAF_USDA=3.279
NC_035094.1	8141566	.	A	G	.	.	MAF_INRAE=2.632
NC_035094.1	8141575	.	C	A	.	.	MAF_USDA=3.279
NC_035094.1	8141605	.	C	T	.	.	MAF_INRAE=1.667
NC_035094.1	8141624	.	T	C	.	.	MAF_USDA=5.738
NC_035094.1	8141648	.	T	C	.	.	MAF_INRAE=3.333
NC_035094.1	8141660	.	A	G	.	.	MAF_INRAE=24.167
NC_035094.1	8141741	.	G	A	.	.	MAF_INRAE=36.667
NC_035094.1	8141754	.	A	G	.	.	MAF_INRAE=21.667
NC_035094.1	8141756	.	C	T	.	.	MAF_INRAE=2.5
NC_035094.1	8141758	.	T	G	.	.	MAF_INRAE=21.667
NC_035094.1	8141775	.	A	G	.	.	MAF_INRAE=5.696
NC_035094.1	8141838	.	G	A	.	.	MAF_USDA=2.083
NC_035094.1	8141859	.	G	A	.	.	MAF_INRAE=3.797;MAF_USDA=14.583
NC_035094.1	8141891	.	G	A	.	.	MAF_INRAE=27.5
NC_035094.1	8141913	.	T	A	.	.	MAF_INRAE=32.5
NC_035094.1	8141931	.	C	G	.	.	MAF_INRAE=33.333
NC_035094.1	8141946	.	A	G	.	.	MAF_INRAE=44.167
NC_035094.1	8141978	.	T	A	.	.	MAF_INRAE=33.333
NC_035094.1	8142010	.	A	C	.	.	MAF_INRAE=7.595;MAF_USDA=13.934
NC_035094.1	8142021	.	C	T	.	.	MAF_USDA=2.083
NC_035094.1	8142287	.	G	A	.	.	MAF_USDA=2.083
NC_035094.1	8142319	.	C	A	.	.	MAF_INRAE=36.667
NC_035094.1	8142338	.	C	T	.	.	MAF_INRAE=20.0
NC_035094.1	8142357	.	C	T	.	.	MAF_INRAE=29.167;MAF_USDA=30.952
NC_035094.1	8142359	.	A	C,T	.	.	MAF_INRAE=35.0;MAF_USDA=25.0
NC_035094.1	8142367	.	G	C	.	.	MAF_INRAE=35.0;MAF_USDA=20.238
NC_035094.1	8142393	.	G	T	.	.	MAF_INRAE=36.667
NC_035094.1	8142394	.	T	C	.	.	MAF_INRAE=36.667
NC_035094.1	8142421	.	C	T	.	.	MAF_USDA=2.083
NC_035094.1	8142438	.	G	A	.	.	MAF_INRAE=8.333
NC_035094.1	8142466	.	T	C	.	.	MAF_INRAE=35.0
NC_035094.1	8142471	.	G	T	.	.	MAF_INRAE=40.0
NC_035094.1	8142478	.	A	T	.	.	MAF_INRAE=24.684;MAF_USDA=16.667
NC_035094.1	8142481	.	G	A	.	.	MAF_INRAE=31.667;MAF_USDA=14.583
NC_035094.1	8142498	.	T	C	.	.	MAF_USDA=20.833
NC_035094.1	8142539	.	C	A	.	.	MAF_USDA=5.738
NC_035094.1	8142561	.	T	C	.	.	MAF_USDA=2.459
NC_035094.1	8142574	.	G	A	.	.	MAF_USDA=16.667
NC_035094.1	8142591	.	A	G	.	.	MAF_USDA=18.75
NC_035094.1	8142646	.	G	T	.	.	MAF_USDA=9.412
NC_035094.1	8142647	.	G	C	.	.	MAF_USDA=9.412
NC_035094.1	8142649	.	G	A	.	.	MAF_USDA=1.639
NC_035094.1	8142666	.	C	T	.	.	MAF_USDA=7.377
NC_035094.1	8142667	.	T	A	.	.	MAF_USDA=8.197
NC_035094.1	8142672	.	G	A	.	.	MAF_INRAE=30.833;MAF_USDA=10.588
NC_035094.1	8142677	.	C	T	.	.	MAF_INRAE=1.667
NC_035094.1	8142678	.	G	A	.	.	MAF_INRAE=44.167
NC_035094.1	8142694	.	A	T	.	.	MAF_USDA=7.059
NC_035094.1	8142698	.	T	G	.	.	MAF_INRAE=13.158
NC_035094.1	8142713	.	G	A	.	.	MAF_USDA=1.639
NC_035094.1	8142715	.	A	G	.	.	MAF_INRAE=5.696;MAF_USDA=4.167
NC_035094.1	8142736	.	C	A	.	.	MAF_USDA=12.5
NC_035094.1	8142739	.	C	T	.	.	MAF_INRAE=40.833
NC_035094.1	8142747	.	G	T	.	.	MAF_INRAE=48.333
NC_035094.1	8142753	.	A	C	.	.	MAF_USDA=30.952
NC_035094.1	8142759	.	C	A	.	.	MAF_USDA=4.167
NC_035094.1	8142761	.	G	A	.	.	MAF_INRAE=40.833
NC_035094.1	8142765	.	A	C	.	.	MAF_USDA=6.548
NC_035094.1	8142779	.	A	T	.	.	MAF_INRAE=18.333
NC_035094.1	8142787	.	A	T,G	.	.	MAF_INRAE=2.5;MAF_USDA=6.25
NC_035094.1	8142797	.	G	A	.	.	MAF_INRAE=5.0;MAF_USDA=2.941
NC_035094.1	8142802	.	G	A	.	.	MAF_INRAE=5.833;MAF_USDA=4.706
NC_035094.1	8142858	.	T	G	.	.	MAF_USDA=8.333
NC_035094.1	8142899	.	T	C	.	.	MAF_USDA=7.647
NC_035094.1	8142901	.	C	T	.	.	MAF_USDA=18.824
NC_035094.1	8142904	.	T	C	.	.	MAF_USDA=8.333
NC_035094.1	8142917	.	A	G	.	.	MAF_USDA=1.639
NC_035094.1	8142920	.	T	A	.	.	MAF_INRAE=2.632
NC_035094.1	8142942	.	C	A	.	.	MAF_USDA=14.583
NC_035094.1	8142955	.	C	G	.	.	MAF_INRAE=1.667
NC_035094.1	8142973	.	GAA	GAG	.	.	MAF_USDA=37.5
NC_035094.1	8143000	.	G	T	.	.	MAF_INRAE=26.667
NC_035094.1	8143002	.	C	A	.	.	MAF_INRAE=50.0
NC_035094.1	8143007	.	G	T	.	.	MAF_INRAE=20.833
NC_035094.1	8143009	.	T	G	.	.	MAF_INRAE=20.833
NC_035094.1	8143016	.	T	G	.	.	MAF_USDA=18.75
NC_035094.1	8143022	.	T	C	.	.	MAF_INRAE=22.5
NC_035094.1	8143027	.	A	T	.	.	MAF_INRAE=2.5
NC_035094.1	8143034	.	C	T	.	.	MAF_INRAE=34.167
NC_035094.1	8143043	.	G	T	.	.	MAF_USDA=8.333
NC_035094.1	8143045	.	T	G	.	.	MAF_INRAE=1.667
NC_035094.1	8143048	.	C	T	.	.	MAF_USDA=22.917
NC_035094.1	8143049	.	G	C	.	.	MAF_INRAE=29.167
NC_035094.1	8143056	.	T	A	.	.	MAF_INRAE=7.5;MAF_USDA=12.5
NC_035094.1	8143060	.	T	A	.	.	MAF_INRAE=25.0;MAF_USDA=6.25
NC_035094.1	8143062	.	T	C	.	.	MAF_INRAE=2.632
NC_035094.1	8143071	.	C	T,G	.	.	MAF_INRAE=2.632;MAF_USDA=8.235
NC_035094.1	8143077	.	T	C	.	.	MAF_INRAE=6.329;MAF_USDA=4.167
NC_035094.1	8143086	.	G	A	.	.	MAF_INRAE=4.167;MAF_USDA=3.279
NC_035094.1	8143089	.	T	A	.	.	MAF_USDA=3.279
NC_035094.1	8143102	.	G	A	.	.	MAF_INRAE=12.5
NC_035094.1	8143112	.	G	A	.	.	MAF_USDA=4.098
NC_035094.1	8143156	.	A	T	.	.	MAF_INRAE=2.632;MAF_USDA=7.377
NC_035094.1	8143163	.	A	G	.	.	MAF_INRAE=2.5
NC_035094.1	8143336	.	T	C	.	.	MAF_USDA=45.652
NC_035094.1	8143666	.	A	T	.	.	MAF_USDA=7.377
NC_035094.1	8143768	.	G	A	.	.	MAF_USDA=2.174
NC_035094.1	8143772	.	T	A	.	.	MAF_USDA=10.87
NC_035094.1	8143780	.	G	T	.	.	MAF_USDA=6.25
NC_035094.1	8143839	.	C	A	.	.	MAF_USDA=2.586
NC_035094.1	8143878	.	C	A	.	.	MAF_USDA=41.667
NC_035094.1	8143991	.	T	C	.	.	MAF_USDA=4.167
NC_035094.1	8144002	.	T	C	.	.	MAF_USDA=6.667
NC_035094.1	8144004	.	A	G	.	.	MAF_USDA=6.667
NC_035094.1	8144044	.	T	C	.	.	MAF_USDA=5.357
NC_035094.1	8144086	.	C	A	.	.	MAF_USDA=5.085
NC_035094.1	8144124	.	T	C	.	.	MAF_INRAE=35.833
NC_035094.1	8144138	.	T	C	.	.	MAF_INRAE=10.833
NC_035094.1	8144141	.	C	A	.	.	MAF_INRAE=19.167
NC_035094.1	8144205	.	T	A	.	.	MAF_INRAE=7.5
NC_035094.1	8144286	.	G	A	.	.	MAF_INRAE=8.333
NC_035094.1	8144307	.	A	G	.	.	MAF_INRAE=34.167
NC_035094.1	8144337	.	C	T	.	.	MAF_USDA=3.012
NC_035094.1	8144350	.	G	A	.	.	MAF_USDA=2.542
NC_035094.1	8144388	.	C	T	.	.	MAF_INRAE=20.0
NC_035094.1	8144395	.	A	G	.	.	MAF_INRAE=22.5
NC_035094.1	8144402	.	C	T	.	.	MAF_INRAE=27.5
NC_035094.1	8144413	.	A	G	.	.	MAF_USDA=10.714
NC_035094.1	8144422	.	A	C	.	.	MAF_INRAE=34.167;MAF_USDA=11.31
NC_035094.1	8144427	.	G	A	.	.	MAF_INRAE=35.0
NC_035094.1	8144429	.	G	A	.	.	MAF_INRAE=35.0
NC_035094.1	8144435	.	T	G	.	.	MAF_INRAE=33.333
NC_035094.1	8144481	.	G	A	.	.	MAF_INRAE=28.333
NC_035094.1	8144495	.	T	C	.	.	MAF_INRAE=21.667
NC_035094.1	8144505	.	G	A	.	.	MAF_USDA=1.695
NC_035094.1	8144540	.	G	C	.	.	MAF_INRAE=5.833
NC_035094.1	8144597	.	T	A	.	.	MAF_INRAE=35.0
NC_035094.1	8144632	.	T	A	.	.	MAF_INRAE=18.333
NC_035094.1	8144636	.	T	G	.	.	MAF_INRAE=25.0
NC_035094.1	8144651	.	A	T	.	.	MAF_INRAE=9.167
NC_035094.1	8144664	.	C	T	.	.	MAF_INRAE=38.333
NC_035094.1	8144683	.	A	T	.	.	MAF_INRAE=19.167
NC_035094.1	8144717	.	G	A	.	.	MAF_INRAE=8.333
NC_035094.1	8144762	.	G	T	.	.	MAF_INRAE=1.667
NC_035094.1	8144788	.	C	T	.	.	MAF_INRAE=3.333
NC_035094.1	8144811	.	G	A	.	.	MAF_INRAE=42.5
NC_035094.1	8144813	.	C	T	.	.	MAF_INRAE=28.333;MAF_USDA=2.542
NC_035094.1	8144815	.	T	A	.	.	MAF_INRAE=44.167
NC_035094.1	8144822	.	A	G	.	.	MAF_INRAE=37.5
NC_035094.1	8144829	.	C	G	.	.	MAF_INRAE=37.5
NC_035094.1	8144834	.	G	A	.	.	MAF_INRAE=37.5
NC_035094.1	8144879	.	C	A	.	.	MAF_INRAE=4.167;MAF_USDA=5.085
NC_035094.1	8144928	.	G	A	.	.	MAF_INRAE=32.5
NC_035094.1	8144991	.	C	A	.	.	MAF_INRAE=21.667
NC_035094.1	8145006	.	C	T	.	.	MAF_INRAE=6.667;MAF_USDA=1.724
NC_035094.1	8145016	.	C	A	.	.	MAF_USDA=1.724
NC_035094.1	8145023	.	C	A	.	.	MAF_INRAE=2.5;MAF_USDA=7.927
NC_035094.1	8145035	.	G	T	.	.	MAF_INRAE=6.667
NC_035094.1	8145321	.	A	C	.	.	MAF_USDA=10.87
NC_035094.1	8145635	.	T	C	.	.	MAF_INRAE=4.167
NC_035094.1	8145651	.	T	C	.	.	MAF_INRAE=21.667
NC_035094.1	8145674	.	A	C	.	.	MAF_INRAE=4.167
NC_035094.1	8145719	.	T	C	.	.	MAF_INRAE=25.833
NC_035094.1	8146137	.	C	G	.	.	MAF_INRAE=31.667;MAF_USDA=9.524
NC_035094.1	8146165	.	A	C	.	.	MAF_INRAE=10.833;MAF_USDA=12.5
NC_035094.1	8146208	.	G	A	.	.	MAF_USDA=2.083
NC_035094.1	8146211	.	A	G	.	.	MAF_INRAE=32.5
NC_035094.1	8146255	.	T	A	.	.	MAF_USDA=3.39
NC_035094.1	8146263	.	G	T	.	.	MAF_INRAE=35.833;MAF_USDA=12.5
NC_035094.1	8146264	.	A	C	.	.	MAF_INRAE=35.833
NC_035094.1	8146273	.	C	A	.	.	MAF_INRAE=32.5
NC_035094.1	8146281	.	G	C	.	.	MAF_INRAE=1.667
NC_035094.1	8146288	.	G	A	.	.	MAF_INRAE=39.167
NC_035094.1	8146292	.	T	C	.	.	MAF_INRAE=1.667;MAF_USDA=13.115
NC_035094.1	8146304	.	C	T	.	.	MAF_INRAE=30.0
NC_035094.1	8146327	.	C	G	.	.	MAF_USDA=14.706
NC_035094.1	8146385	.	C	T	.	.	MAF_USDA=2.459
NC_035094.1	8146421	.	C	T	.	.	MAF_USDA=13.855
NC_035094.1	8146425	.	G	C	.	.	MAF_USDA=10.0
NC_035094.1	8146427	.	G	A	.	.	MAF_USDA=1.639
NC_035094.1	8146630	.	C	A	.	.	MAF_INRAE=15.0
NC_035094.1	8146639	.	A	C	.	.	MAF_INRAE=28.333
NC_035094.1	8146640	.	G	A	.	.	MAF_INRAE=24.167
NC_035094.1	8146670	.	T	G	.	.	MAF_INRAE=2.5
NC_035094.1	8146885	.	G	T	.	.	MAF_INRAE=5.0
NC_035094.1	8146893	.	G	T	.	.	MAF_INRAE=5.0
NC_035094.1	8146898	.	A	C	.	.	MAF_INRAE=3.333
NC_035094.1	8146905	.	T	G	.	.	MAF_INRAE=3.333
NC_035094.1	8146923	.	A	C	.	.	MAF_INRAE=5.833
NC_035094.1	8146934	.	T	C	.	.	MAF_INRAE=1.667
NC_035094.1	8146958	.	A	T	.	.	MAF_USDA=3.279
NC_035094.1	8146983	.	T	C	.	.	MAF_INRAE=3.333;MAF_USDA=2.459
NC_035094.1	8146993	.	T	G	.	.	MAF_USDA=16.471
NC_035094.1	8147080	.	A	T	.	.	MAF_INRAE=2.5;MAF_USDA=6.25
NC_035094.1	8147084	.	C	T	.	.	MAF_INRAE=2.5;MAF_USDA=5.0
NC_035094.1	8147106	.	T	G	.	.	MAF_INRAE=2.5
NC_035094.1	8147117	.	A	G	.	.	MAF_INRAE=2.5;MAF_USDA=8.434
NC_035094.1	8147120	.	G	T	.	.	MAF_INRAE=41.667
NC_035094.1	8147178	.	A	G	.	.	MAF_USDA=8.333
NC_035094.1	8147181	.	A	G	.	.	MAF_USDA=32.143
NC_035094.1	8147197	.	C	A	.	.	MAF_USDA=16.667
NC_035094.1	8147231	.	T	C	.	.	MAF_USDA=1.639
NC_035094.1	8147267	.	A	G	.	.	MAF_USDA=3.279
NC_035094.1	8147274	.	A	G	.	.	MAF_USDA=15.882
NC_035094.1	8147276	.	G	T	.	.	MAF_INRAE=2.632
NC_035094.1	8147313	.	A	G	.	.	MAF_USDA=2.459
NC_035094.1	8147329	.	A	G	.	.	MAF_INRAE=3.333;MAF_USDA=8.824
NC_035094.1	8147335	.	C	T	.	.	MAF_USDA=2.459
NC_035094.1	8147358	.	T	C	.	.	MAF_USDA=2.459
NC_035094.1	8147362	.	G	A	.	.	MAF_INRAE=42.5
NC_035094.1	8147368	.	C	G	.	.	MAF_USDA=2.353
NC_035094.1	8147390	.	T	C,A	.	.	MAF_INRAE=1.667;MAF_USDA=2.353
NC_035094.1	8147392	.	T	G	.	.	MAF_INRAE=5.0
NC_035094.1	8147416	.	G	T	.	.	MAF_INRAE=5.263;MAF_USDA=8.235
NC_035094.1	8147516	.	C	A	.	.	MAF_USDA=1.667
NC_035094.1	8147522	.	A	C	.	.	MAF_USDA=1.667
NC_035094.1	8147570	.	G	T	.	.	MAF_INRAE=13.158
NC_035094.1	8147588	.	G	T	.	.	MAF_USDA=1.695
NC_035094.1	8147603	.	T	G	.	.	MAF_USDA=2.542
NC_035094.1	8147614	.	C	T	.	.	MAF_USDA=4.167
NC_035094.1	8147629	.	A	G	.	.	MAF_USDA=12.5
NC_035094.1	8147743	.	G	A	.	.	MAF_USDA=33.333
NC_035094.1	8147819	.	C	T	.	.	MAF_USDA=31.25
NC_035094.1	8147933	.	G	T	.	.	MAF_USDA=9.167
NC_035094.1	8147952	.	A	G	.	.	MAF_USDA=1.667
NC_035094.1	8148375	.	C	T	.	.	MAF_USDA=1.667
NC_035094.1	8148457	.	G	A	.	.	MAF_USDA=4.167
NC_035094.1	8148476	.	T	C	.	.	MAF_USDA=3.333
NC_035094.1	8148527	.	A	T	.	.	MAF_USDA=5.833
NC_035094.1	8148691	.	T	C	.	.	MAF_USDA=14.458
NC_035094.1	8148725	.	T	A	.	.	MAF_USDA=1.695
NC_035094.1	8148727	.	G	A	.	.	MAF_USDA=5.085
NC_035094.1	8148740	.	T	C	.	.	MAF_USDA=12.651
NC_035094.1	8148784	.	G	A	.	.	MAF_USDA=32.203
NC_035094.1	8148829	.	G	A	.	.	MAF_USDA=6.024
NC_035094.1	8148967	.	T	C	.	.	MAF_INRAE=10.833
NC_035094.1	8148980	.	C	G	.	.	MAF_INRAE=8.333
NC_035094.1	8148994	.	C	T	.	.	MAF_INRAE=45.0
NC_035094.1	8149009	.	A	G	.	.	MAF_USDA=2.5
NC_035094.1	8149027	.	G	A	.	.	MAF_INRAE=2.5;MAF_USDA=1.667
NC_035094.1	8149061	.	T	C	.	.	MAF_INRAE=7.5;MAF_USDA=1.667
NC_035094.1	8149112	.	A	G	.	.	MAF_INRAE=1.667
NC_035094.1	8149116	.	G	A	.	.	MAF_INRAE=1.667
NC_035094.1	8149117	.	G	T	.	.	MAF_INRAE=1.667
NC_035094.1	8149125	.	G	C	.	.	MAF_INRAE=1.667
NC_035094.1	8149134	.	G	A	.	.	MAF_INRAE=1.667
NC_035094.1	8149147	.	C	T	.	.	MAF_INRAE=13.333
NC_035094.1	8149148	.	A	G	.	.	MAF_INRAE=13.333
NC_035094.1	8149152	.	G	A	.	.	MAF_INRAE=1.667;MAF_USDA=8.333
NC_035094.1	8149175	.	G	A	.	.	MAF_INRAE=12.5;MAF_USDA=5.085
NC_035094.1	8149185	.	T	A	.	.	MAF_INRAE=10.127
NC_035094.1	8149192	.	T	A	.	.	MAF_INRAE=10.127
NC_035094.1	8149201	.	C	A	.	.	MAF_INRAE=25.0
NC_035094.1	8149216	.	G	A	.	.	MAF_USDA=8.333
NC_035094.1	8149226	.	C	G	.	.	MAF_INRAE=5.833
NC_035094.1	8149241	.	G	T	.	.	MAF_INRAE=48.333
NC_035094.1	8149252	.	G	T	.	.	MAF_INRAE=5.0
NC_035094.1	8149344	.	A	G	.	.	MAF_USDA=3.614
NC_035094.1	8149372	.	C	T	.	.	MAF_USDA=12.5
NC_035094.1	8149397	.	A	T	.	.	MAF_USDA=5.833
NC_035094.1	8149412	.	C	A	.	.	MAF_INRAE=10.833
NC_035094.1	8149448	.	A	G	.	.	MAF_INRAE=5.0
NC_035094.1	8149470	.	A	C	.	.	MAF_INRAE=11.667
NC_035094.1	8151783	.	A	C	.	.	MAF_INRAE=21.667
NC_035094.1	8151797	.	G	A	.	.	MAF_INRAE=40.0
NC_035094.1	8151832	.	A	T	.	.	MAF_INRAE=20.833
NC_035094.1	8151898	.	G	T	.	.	MAF_INRAE=11.667;MAF_USDA=4.167
NC_035094.1	8151977	.	A	G	.	.	MAF_INRAE=41.667;MAF_USDA=37.5
NC_035094.1	8152003	.	A	C	.	.	MAF_USDA=4.167
NC_035094.1	8152070	.	A	T	.	.	MAF_INRAE=42.5;MAF_USDA=37.5
NC_035094.1	8152073	.	G	T	.	.	MAF_INRAE=42.5;MAF_USDA=37.5
NC_035094.1	8152079	.	G	A	.	.	MAF_INRAE=42.5;MAF_USDA=37.5
NC_035094.1	8152120	.	G	A	.	.	MAF_INRAE=40.0;MAF_USDA=39.583
NC_035094.1	8152126	.	G	A	.	.	MAF_USDA=4.167
NC_035094.1	8152181	.	C	T	.	.	MAF_USDA=6.25
NC_035094.1	8152262	.	G	A	.	.	MAF_INRAE=26.667;MAF_USDA=10.417
NC_035094.1	8152282	.	C	A	.	.	MAF_INRAE=25.833;MAF_USDA=10.417
NC_035094.1	8152292	.	T	G	.	.	MAF_USDA=4.167
NC_035094.1	8152392	.	C	T	.	.	MAF_INRAE=45.0;MAF_USDA=35.417
NC_035094.1	8152396	.	C	T	.	.	MAF_INRAE=45.0;MAF_USDA=33.333
NC_035094.1	8152398	.	G	A	.	.	MAF_INRAE=10.833
NC_035094.1	8152412	.	T	C	.	.	MAF_INRAE=47.5
NC_035094.1	8152428	.	T	C	.	.	MAF_INRAE=48.333;MAF_USDA=29.167
NC_035094.1	8152431	.	A	T	.	.	MAF_INRAE=48.333;MAF_USDA=31.25
NC_035094.1	8152442	.	G	T	.	.	MAF_INRAE=46.667;MAF_USDA=31.25
NC_035094.1	8152473	.	G	T	.	.	MAF_USDA=33.333
NC_035094.1	8152488	.	A	T	.	.	MAF_INRAE=38.333
NC_035094.1	8152497	.	G	A	.	.	MAF_USDA=30.435
NC_035094.1	8152499	.	C	A	.	.	MAF_USDA=30.435
NC_035094.1	8152702	.	G	T	.	.	MAF_USDA=21.739
NC_035094.1	8152831	.	G	T	.	.	MAF_USDA=10.87
NC_035094.1	8152851	.	C	T	.	.	MAF_USDA=4.098
NC_035094.1	8152862	.	G	A	.	.	MAF_USDA=6.25
NC_035094.1	8152879	.	G	A	.	.	MAF_USDA=4.098
NC_035094.1	8152898	.	C	A	.	.	MAF_USDA=5.738
NC_035094.1	8152900	.	C	T	.	.	MAF_USDA=5.738
NC_035094.1	8152924	.	T	G	.	.	MAF_USDA=5.738
NC_035094.1	8152947	.	T	A	.	.	MAF_INRAE=7.895
NC_035094.1	8153032	.	A	T,G	.	.	MAF_INRAE=2.632
NC_035094.1	8153044	.	A	C	.	.	MAF_USDA=5.833
NC_035094.1	8153065	.	T	A	.	.	MAF_USDA=1.667
NC_035094.1	8153089	.	T	C	.	.	MAF_USDA=33.333
NC_035094.1	8153090	.	G	A	.	.	MAF_USDA=12.5
NC_035094.1	8153095	.	G	A	.	.	MAF_USDA=10.417
NC_035094.1	8153116	.	A	G	.	.	MAF_USDA=1.667
NC_035094.1	8153140	.	T	G	.	.	MAF_INRAE=35.0
NC_035094.1	8153141	.	A	T	.	.	MAF_INRAE=13.333
NC_035094.1	8153155	.	C	T	.	.	MAF_INRAE=35.833
NC_035094.1	8153186	.	A	G	.	.	MAF_INRAE=42.5
NC_035094.1	8153194	.	C	A	.	.	MAF_USDA=1.639
NC_035094.1	8153230	.	G	A	.	.	MAF_INRAE=20.253;MAF_USDA=16.667
NC_035094.1	8153305	.	G	A	.	.	MAF_USDA=1.667
NC_035094.1	8153321	.	T	A	.	.	MAF_INRAE=25.0;MAF_USDA=8.333
NC_035094.1	8153323	.	T	C	.	.	MAF_INRAE=2.5
NC_035094.1	8153441	.	T	G	.	.	MAF_INRAE=2.5
NC_035094.1	8153453	.	G	A	.	.	MAF_USDA=13.115
NC_035094.1	8153596	.	G	C	.	.	MAF_USDA=16.667
NC_035094.1	8153623	.	C	T	.	.	MAF_USDA=10.0
NC_035094.1	8153625	.	T	C	.	.	MAF_USDA=2.459
NC_035094.1	8153629	.	G	A	.	.	MAF_USDA=2.459
NC_035094.1	8153642	.	G	T	.	.	MAF_USDA=27.869
NC_035094.1	8153643	.	A	T	.	.	MAF_USDA=27.869
NC_035094.1	8153660	.	T	A	.	.	MAF_USDA=28.689
NC_035094.1	8153661	.	G	T	.	.	MAF_USDA=27.869
NC_035094.1	8153754	.	C	A	.	.	MAF_USDA=29.508
NC_035094.1	8153845	.	C	G	.	.	MAF_INRAE=3.333
NC_035094.1	8153903	.	A	G	.	.	MAF_INRAE=3.333
NC_035094.1	8153921	.	C	A	.	.	MAF_INRAE=24.167
NC_035094.1	8153937	.	G	T	.	.	MAF_INRAE=1.667
NC_035094.1	8153942	.	A	G	.	.	MAF_INRAE=6.667
NC_035094.1	8153963	.	G	A	.	.	MAF_INRAE=19.167
NC_035094.1	8153968	.	G	A	.	.	MAF_INRAE=16.667
NC_035094.1	8153969	.	T	C	.	.	MAF_INRAE=16.667
NC_035094.1	8153974	.	A	T	.	.	MAF_INRAE=8.333
NC_035094.1	8153996	.	T	G	.	.	MAF_USDA=6.557
NC_035094.1	8154006	.	G	C	.	.	MAF_INRAE=5.833
NC_035094.1	8154015	.	A	G	.	.	MAF_INRAE=1.667
NC_035094.1	8154033	.	A	G	.	.	MAF_USDA=4.098
NC_035094.1	8154041	.	G	T	.	.	MAF_INRAE=15.0
NC_035094.1	8154056	.	T	G	.	.	MAF_INRAE=19.167
NC_035094.1	8154103	.	T	C	.	.	MAF_USDA=16.667
NC_035094.1	8154155	.	C	A	.	.	MAF_USDA=8.235
NC_035094.1	8154174	.	A	G	.	.	MAF_INRAE=2.632
NC_035094.1	8154175	.	G	A	.	.	MAF_INRAE=10.833
NC_035094.1	8154180	.	G	A	.	.	MAF_INRAE=10.833;MAF_USDA=8.333
NC_035094.1	8154184	.	A	T	.	.	MAF_INRAE=10.833
NC_035094.1	8154211	.	T	A	.	.	MAF_INRAE=19.167;MAF_USDA=8.197
NC_035094.1	8154249	.	T	C	.	.	MAF_INRAE=41.667
NC_035094.1	8154253	.	T	G	.	.	MAF_INRAE=42.5
NC_035094.1	8154261	.	C	T	.	.	MAF_INRAE=43.333
NC_035094.1	8154280	.	A	C	.	.	MAF_INRAE=41.667
NC_035094.1	8154302	.	C	G	.	.	MAF_INRAE=18.333
NC_035094.1	8154311	.	G	A	.	.	MAF_INRAE=27.5;MAF_USDA=9.836
NC_035094.1	8154323	.	A	C	.	.	MAF_USDA=3.279
NC_035094.1	8154325	.	T	C	.	.	MAF_INRAE=50.0
NC_035094.1	8154328	.	A	T	.	.	MAF_USDA=3.279
NC_035094.1	8154332	.	C	G	.	.	MAF_INRAE=50.0
NC_035094.1	8154346	.	T	C	.	.	MAF_INRAE=1.667
NC_035094.1	8154356	.	T	C	.	.	MAF_USDA=4.118
NC_035094.1	8154362	.	C	G	.	.	MAF_USDA=4.167
NC_035094.1	8154373	.	A	G	.	.	MAF_USDA=4.762
NC_035094.1	8154389	.	A	G	.	.	MAF_USDA=16.667
NC_035094.1	8154393	.	T	C	.	.	MAF_USDA=4.918
NC_035094.1	8154412	.	A	C	.	.	MAF_USDA=20.833
NC_035094.1	8154516	.	A	T	.	.	MAF_USDA=33.333
NC_035094.1	8154517	.	GT	GG	.	.	MAF_USDA=27.083
NC_035094.1	8154527	.	T	A	.	.	MAF_USDA=37.5
NC_035094.1	8154528	.	G	T	.	.	MAF_USDA=39.583
NC_035094.1	8154529	.	G	A	.	.	MAF_USDA=18.75
NC_035094.1	8154536	.	A	T	.	.	MAF_USDA=8.333
NC_035094.1	8154675	.	G	C	.	.	MAF_USDA=21.084
NC_035094.1	8154741	.	C	T	.	.	MAF_USDA=1.786
NC_035094.1	8154814	.	T	G	.	.	MAF_USDA=15.217
NC_035094.1	8154836	.	C	T	.	.	MAF_USDA=14.583
NC_035094.1	8154845	.	G	A	.	.	MAF_USDA=29.167
NC_035094.1	8154891	.	C	A	.	.	MAF_USDA=22.917
NC_035094.1	8154949	.	A	T	.	.	MAF_INRAE=40.833
NC_035094.1	8154950	.	A	G	.	.	MAF_INRAE=10.833
NC_035094.1	8154969	.	G	A	.	.	MAF_INRAE=5.0;MAF_USDA=1.639
NC_035094.1	8155002	.	C	T	.	.	MAF_INRAE=20.833
NC_035094.1	8155035	.	T	A	.	.	MAF_INRAE=2.632
NC_035094.1	8155042	.	G	T	.	.	MAF_USDA=2.459
NC_035094.1	8155060	.	TGAC	TGAG	.	.	MAF_USDA=12.5
NC_035094.1	8155086	.	A	C	.	.	MAF_INRAE=2.632
NC_035094.1	8155094	.	T	A	.	.	MAF_INRAE=2.632
NC_035094.1	8155144	.	C	T	.	.	MAF_USDA=11.364
NC_035094.1	8155159	.	T	G	.	.	MAF_USDA=3.279
NC_035094.1	8155170	.	T	C	.	.	MAF_USDA=29.167
NC_035094.1	8155192	.	G	A	.	.	MAF_USDA=25.0
NC_035094.1	8155195	.	A	T	.	.	MAF_USDA=18.75
NC_035094.1	8155210	.	G	C	.	.	MAF_USDA=14.458
NC_035094.1	8155212	.	C	T	.	.	MAF_USDA=2.542
NC_035094.1	8155213	.	T	C	.	.	MAF_INRAE=14.167
NC_035094.1	8155217	.	A	G	.	.	MAF_INRAE=21.667
NC_035094.1	8155221	.	T	C	.	.	MAF_USDA=2.5
NC_035094.1	8155237	.	T	G	.	.	MAF_INRAE=15.0
NC_035094.1	8155238	.	C	T	.	.	MAF_USDA=1.639
NC_035094.1	8155245	.	T	A	.	.	MAF_INRAE=2.532;MAF_USDA=9.412
NC_035094.1	8155254	.	C	A	.	.	MAF_INRAE=2.532;MAF_USDA=8.824
NC_035094.1	8155260	.	T	G	.	.	MAF_INRAE=9.167
NC_035094.1	8155263	.	A	G	.	.	MAF_INRAE=3.333
NC_035094.1	8155264	.	T	C	.	.	MAF_INRAE=1.667;MAF_USDA=2.353
NC_035094.1	8155280	.	A	T	.	.	MAF_INRAE=2.632
NC_035094.1	8155282	.	T	G	.	.	MAF_INRAE=35.833
NC_035094.1	8155288	.	A	G	.	.	MAF_INRAE=8.333
NC_035094.1	8155301	.	A	T	.	.	MAF_INRAE=5.833;MAF_USDA=2.459
NC_035094.1	8155322	.	A	G	.	.	MAF_INRAE=5.833;MAF_USDA=2.459
NC_035094.1	8155323	.	A	G	.	.	MAF_INRAE=5.833;MAF_USDA=2.459
NC_035094.1	8155324	.	G	T	.	.	MAF_INRAE=12.5
NC_035094.1	8155326	.	C	T	.	.	MAF_INRAE=5.833;MAF_USDA=4.918
NC_035094.1	8155349	.	A	T	.	.	MAF_INRAE=7.5
NC_035094.1	8155350	.	T	A	.	.	MAF_INRAE=7.5
NC_035094.1	8155368	.	T	G	.	.	MAF_INRAE=26.667
NC_035094.1	8155370	.	G	A	.	.	MAF_INRAE=2.5
NC_035094.1	8155372	.	A	G	.	.	MAF_INRAE=2.5
NC_035094.1	8155383	.	A	C	.	.	MAF_INRAE=6.962
NC_035094.1	8155386	.	T	C	.	.	MAF_INRAE=4.167
NC_035094.1	8155402	.	T	G	.	.	MAF_USDA=4.167
NC_035094.1	8155417	.	A	T	.	.	MAF_USDA=8.235
NC_035094.1	8155428	.	T	A	.	.	MAF_INRAE=2.632;MAF_USDA=4.118
NC_035094.1	8155434	.	A	C	.	.	MAF_USDA=19.412
NC_035094.1	8155437	.	G	A	.	.	MAF_USDA=4.118
NC_035094.1	8155444	.	A	T	.	.	MAF_INRAE=2.632
NC_035094.1	8155448	.	G	C	.	.	MAF_INRAE=34.167
NC_035094.1	8155459	.	G	A	.	.	MAF_INRAE=18.354;MAF_USDA=5.294
NC_035094.1	8155461	.	A	C	.	.	MAF_INRAE=31.667
NC_035094.1	8155464	.	C	G	.	.	MAF_INRAE=6.667
NC_035094.1	8155497	.	G	A	.	.	MAF_USDA=7.5
NC_035094.1	8155515	.	T	G	.	.	MAF_USDA=10.345
NC_035094.1	8155524	.	T	A	.	.	MAF_USDA=5.172
NC_035094.1	8155537	.	A	G	.	.	MAF_INRAE=50.0
NC_035094.1	8155566	.	A	G	.	.	MAF_INRAE=1.667;MAF_USDA=15.06
NC_035094.1	8155603	.	C	T	.	.	MAF_INRAE=29.167
NC_035094.1	8155625	.	G	A	.	.	MAF_INRAE=25.833
NC_035094.1	8155668	.	A	G	.	.	MAF_INRAE=7.595;MAF_USDA=4.118
NC_035094.1	8155740	.	C	T	.	.	MAF_INRAE=42.5
NC_035094.1	8155741	.	A	G	.	.	MAF_USDA=14.118
NC_035094.1	8155751	.	T	G	.	.	MAF_USDA=15.294
NC_035094.1	8155842	.	A	G	.	.	MAF_INRAE=30.0
NC_035094.1	8155872	.	A	C	.	.	MAF_USDA=4.098
NC_035094.1	8155876	.	C	G	.	.	MAF_INRAE=24.684;MAF_USDA=7.059
NC_035094.1	8155883	.	C	G	.	.	MAF_USDA=2.459
NC_035094.1	8155895	.	C	T	.	.	MAF_INRAE=45.833
NC_035094.1	8155944	.	G	A	.	.	MAF_USDA=11.475
NC_035094.1	8155948	.	G	A	.	.	MAF_USDA=1.639
NC_035094.1	8155950	.	G	A	.	.	MAF_USDA=1.639
NC_035094.1	8155973	.	C	T	.	.	MAF_USDA=10.417
NC_035094.1	8155983	.	C	T	.	.	MAF_USDA=6.25
NC_035094.1	8156079	.	C	T	.	.	MAF_USDA=4.167
NC_035094.1	8156220	.	T	G	.	.	MAF_INRAE=2.632
NC_035094.1	8156366	.	G	A	.	.	MAF_INRAE=1.899;MAF_USDA=11.905
NC_035094.1	8156470	.	C	A	.	.	MAF_INRAE=1.667;MAF_USDA=20.833
NC_035094.1	8156476	.	T	A	.	.	MAF_INRAE=26.667
NC_035094.1	8156544	.	C	T	.	.	MAF_INRAE=47.5
NC_035094.1	8156561	.	C	T	.	.	MAF_INRAE=8.228
NC_035094.1	8156630	.	T	G	.	.	MAF_INRAE=20.833
NC_035094.1	8156688	.	A	G	.	.	MAF_INRAE=45.833
NC_035094.1	8156698	.	G	T	.	.	MAF_INRAE=8.861
NC_035094.1	8156886	.	G	A	.	.	MAF_INRAE=12.5
NC_035094.1	8156897	.	C	T	.	.	MAF_INRAE=2.632
NC_035094.1	8156903	.	G	C	.	.	MAF_INRAE=2.632
NC_035094.1	8156924	.	A	C	.	.	MAF_INRAE=2.632;MAF_USDA=1.639
NC_035094.1	8156964	.	A	T	.	.	MAF_INRAE=8.333;MAF_USDA=4.167
NC_035094.1	8156973	.	G	A	.	.	MAF_INRAE=8.333;MAF_USDA=4.167
NC_035094.1	8156987	.	T	C	.	.	MAF_INRAE=6.962
NC_035094.1	8157017	.	G	A	.	.	MAF_USDA=2.5
NC_035094.1	8157065	.	C	T	.	.	MAF_USDA=5.833
NC_035094.1	8157071	.	C	G	.	.	MAF_USDA=5.0
NC_035094.1	8157079	.	A	G	.	.	MAF_USDA=7.647
NC_035094.1	8157081	.	A	G	.	.	MAF_INRAE=4.167
NC_035094.1	8157088	.	T	C	.	.	MAF_INRAE=3.165
NC_035094.1	8157137	.	A	T	.	.	MAF_INRAE=2.5
NC_035094.1	8157217	.	G	T	.	.	MAF_INRAE=1.667
NC_035094.1	8157241	.	T	A	.	.	MAF_INRAE=9.167;MAF_USDA=4.167
NC_035094.1	8157242	.	A	G	.	.	MAF_USDA=18.75
NC_035094.1	8157246	.	A	T	.	.	MAF_USDA=3.279
NC_035094.1	8157247	.	A	T	.	.	MAF_USDA=3.279
NC_035094.1	8157250	.	G	T	.	.	MAF_USDA=3.279
NC_035094.1	8157309	.	A	C	.	.	MAF_INRAE=19.167
NC_035094.1	8157328	.	T	C	.	.	MAF_INRAE=35.833
NC_035094.1	8157354	.	A	C	.	.	MAF_INRAE=2.632
NC_035094.1	8157423	.	T	G	.	.	MAF_INRAE=15.833
NC_035094.1	8157427	.	T	G	.	.	MAF_INRAE=6.667
NC_035094.1	8157431	.	A	C	.	.	MAF_INRAE=15.833
NC_035094.1	8157472	.	C	T	.	.	MAF_USDA=1.639
NC_035094.1	8157508	.	T	G	.	.	MAF_USDA=3.279
NC_035094.1	8157521	.	C	T	.	.	MAF_USDA=10.588
NC_035094.1	8157540	.	C	T	.	.	MAF_USDA=1.639
NC_035094.1	8157550	.	C	T	.	.	MAF_USDA=1.639
NC_035094.1	8157557	.	A	G	.	.	MAF_USDA=15.574
NC_035094.1	8157613	.	G	C	.	.	MAF_USDA=4.167
NC_035094.1	8157615	.	A	G	.	.	MAF_USDA=14.583
NC_035094.1	8157704	.	G	A	.	.	MAF_INRAE=44.167
NC_035094.1	8157729	.	C	G	.	.	MAF_INRAE=25.0
NC_035094.1	8157734	.	T	A	.	.	MAF_INRAE=2.5;MAF_USDA=6.557
NC_035094.1	8157737	.	A	C	.	.	MAF_INRAE=2.5;MAF_USDA=6.557
NC_035094.1	8157744	.	A	C	.	.	MAF_INRAE=2.5;MAF_USDA=6.557
NC_035094.1	8157745	.	C	T	.	.	MAF_USDA=14.706
NC_035094.1	8157746	.	G	A	.	.	MAF_INRAE=2.5;MAF_USDA=4.167
NC_035094.1	8157753	.	T	C	.	.	MAF_INRAE=2.5;MAF_USDA=5.738
NC_035094.1	8157756	.	G	T	.	.	MAF_INRAE=45.833
NC_035094.1	8157767	.	T	G	.	.	MAF_USDA=2.459
NC_035094.1	8157797	.	T	A	.	.	MAF_INRAE=42.5
NC_035094.1	8157804	.	C	T	.	.	MAF_INRAE=1.667
NC_035094.1	8157810	.	A	G	.	.	MAF_INRAE=50.0;MAF_USDA=40.588
NC_035094.1	8157857	.	T	A	.	.	MAF_USDA=9.412
NC_035094.1	8157922	.	C	T	.	.	MAF_INRAE=2.5
NC_035094.1	8157933	.	G	A	.	.	MAF_INRAE=2.632
NC_035094.1	8157986	.	A	C	.	.	MAF_INRAE=2.632
NC_035094.1	8158053	.	A	T	.	.	MAF_INRAE=13.333
NC_035094.1	8158075	.	A	G	.	.	MAF_INRAE=6.962;MAF_USDA=4.167
NC_035094.1	8158080	.	C	G	.	.	MAF_INRAE=16.667
NC_035094.1	8158225	.	G	T	.	.	MAF_INRAE=1.667
NC_035094.1	8158234	.	G	A	.	.	MAF_INRAE=1.667
NC_035094.1	8158236	.	T	G	.	.	MAF_INRAE=2.632
NC_035094.1	8158243	.	T	C	.	.	MAF_INRAE=1.667
NC_035094.1	8158246	.	A	T	.	.	MAF_INRAE=1.667
NC_035094.1	8158274	.	A	G	.	.	MAF_INRAE=3.165
NC_035094.1	8158280	.	A	C	.	.	MAF_INRAE=2.532
NC_035094.1	8158290	.	A	T	.	.	MAF_INRAE=2.5
NC_035094.1	8158293	.	A	C	.	.	MAF_INRAE=2.632
NC_035094.1	8158303	.	G	A	.	.	MAF_USDA=1.639
NC_035094.1	8158329	.	T	G	.	.	MAF_USDA=2.459
NC_035094.1	8158336	.	A	G	.	.	MAF_USDA=4.098
NC_035094.1	8158358	.	A	T	.	.	MAF_INRAE=2.632
NC_035094.1	8158446	.	A	C	.	.	MAF_USDA=17.391
NC_035094.1	8158461	.	T	G	.	.	MAF_INRAE=8.333;MAF_USDA=10.87
NC_035094.1	8158464	.	C	T	.	.	MAF_USDA=1.667
NC_035094.1	8158487	.	C	A	.	.	MAF_USDA=13.043
NC_035094.1	8158587	.	G	A	.	.	MAF_USDA=31.25
NC_035094.1	8158825	.	G	A	.	.	MAF_USDA=2.083
NC_035094.1	8158970	.	T	G	.	.	MAF_USDA=1.695
NC_035094.1	8158973	.	C	T	.	.	MAF_USDA=6.707
NC_035094.1	8158974	.	C	T	.	.	MAF_USDA=5.488
NC_035094.1	8158989	.	A	G	.	.	MAF_USDA=5.833
NC_035094.1	8158993	.	A	G	.	.	MAF_USDA=9.167
NC_035094.1	8159022	.	A	C	.	.	MAF_USDA=1.639
NC_035094.1	8159040	.	T	C	.	.	MAF_USDA=6.557
NC_035094.1	8159093	.	G	A	.	.	MAF_USDA=25.0
NC_035094.1	8159112	.	T	C	.	.	MAF_INRAE=2.632;MAF_USDA=13.529
NC_035094.1	8159180	.	T	A	.	.	MAF_USDA=15.909
NC_035094.1	8159241	.	A	T	.	.	MAF_USDA=3.279
NC_035094.1	8161216	.	C	A	.	.	MAF_USDA=18.75
NC_035094.1	8161217	.	G	A	.	.	MAF_USDA=16.667
NC_035094.1	8161228	.	A	T	.	.	MAF_USDA=1.724
NC_035094.1	8161233	.	G	T	.	.	MAF_USDA=3.39
NC_035094.1	8161244	.	G	A	.	.	MAF_USDA=4.217
NC_035094.1	8161249	.	C	A	.	.	MAF_USDA=6.627
NC_035094.1	8161255	.	C	T	.	.	MAF_INRAE=16.667;MAF_USDA=10.843
NC_035094.1	8161257	.	T	C	.	.	MAF_INRAE=16.667;MAF_USDA=8.434
NC_035094.1	8161261	.	T	A	.	.	MAF_INRAE=16.667;MAF_USDA=9.146
NC_035094.1	8161264	.	A	C	.	.	MAF_INRAE=17.5;MAF_USDA=9.146
NC_035094.1	8161270	.	C	A	.	.	MAF_INRAE=9.167;MAF_USDA=8.333
NC_035094.1	8161301	.	G	A	.	.	MAF_INRAE=24.167
NC_035094.1	8161304	.	A	C	.	.	MAF_INRAE=8.333;MAF_USDA=8.333
NC_035094.1	8161317	.	T	A	.	.	MAF_USDA=12.5
NC_035094.1	8161323	.	A	T	.	.	MAF_INRAE=3.333
NC_035094.1	8161325	.	C	T	.	.	MAF_INRAE=22.5
NC_035094.1	8161336	.	T	G	.	.	MAF_INRAE=2.5
NC_035094.1	8161343	.	A	G	.	.	MAF_INRAE=4.167
NC_035094.1	8161347	.	T	A	.	.	MAF_INRAE=11.667;MAF_USDA=19.565
NC_035094.1	8161352	.	A	C	.	.	MAF_USDA=10.87
NC_035094.1	8161358	.	A	T	.	.	MAF_USDA=13.043
NC_035094.1	8161371	.	C	T	.	.	MAF_INRAE=2.5
NC_035094.1	8161376	.	G	A	.	.	MAF_USDA=13.043
NC_035094.1	8161382	.	C	A	.	.	MAF_INRAE=9.167
NC_035094.1	8161403	.	T	A	.	.	MAF_USDA=10.87
NC_035094.1	8161405	.	C	A	.	.	MAF_USDA=10.87
NC_035094.1	8161411	.	T	G	.	.	MAF_USDA=11.364
NC_035094.1	8161441	.	G	C	.	.	MAF_USDA=8.696
NC_035094.1	8161454	.	T	C	.	.	MAF_USDA=6.522
NC_035094.1	8161577	.	G	T	.	.	MAF_USDA=4.348
NC_035094.1	8161594	.	G	A	.	.	MAF_USDA=4.348
NC_035094.1	8161609	.	T	A	.	.	MAF_USDA=23.913
NC_035094.1	8161638	.	A	T,C	.	.	MAF_INRAE=16.667;MAF_USDA=6.25
NC_035094.1	8161645	.	C	T	.	.	MAF_USDA=10.417
NC_035094.1	8161667	.	C	T	.	.	MAF_USDA=19.565
NC_035094.1	8161703	.	C	T	.	.	MAF_USDA=9.091
NC_035094.1	8161708	.	CTTTTTTG	CTTTTTTA	.	.	MAF_USDA=6.818
NC_035094.1	8161716	.	C	T	.	.	MAF_USDA=25.0
NC_035094.1	8161742	.	T	A	.	.	MAF_USDA=25.0
NC_035094.1	8161744	.	C	T	.	.	MAF_USDA=6.25
NC_035094.1	8161811	.	T	G	.	.	MAF_USDA=13.636
NC_035094.1	8161816	.	A	G	.	.	MAF_USDA=4.762
NC_035094.1	8161817	.	G	A	.	.	MAF_USDA=5.0
NC_035094.1	8161842	.	G	A	.	.	MAF_USDA=5.0
NC_035094.1	8161870	.	C	A	.	.	MAF_USDA=20.455
NC_035094.1	8161904	.	G	A	.	.	MAF_USDA=9.091
NC_035094.1	8162326	.	A	G	.	.	MAF_USDA=2.381
NC_035094.1	8162344	.	C	T	.	.	MAF_USDA=2.381
NC_035094.1	8162398	.	C	T	.	.	MAF_INRAE=30.833
NC_035094.1	8162448	.	G	T	.	.	MAF_INRAE=29.167
NC_035094.1	8162495	.	T	A	.	.	MAF_INRAE=3.333
NC_035094.1	8162568	.	G	A	.	.	MAF_INRAE=27.5
NC_035094.1	8162571	.	C	A	.	.	MAF_INRAE=1.667
NC_035094.1	8162572	.	C	A	.	.	MAF_INRAE=1.667
NC_035094.1	8162588	.	T	A	.	.	MAF_INRAE=28.333
NC_035094.1	8162594	.	G	A	.	.	MAF_INRAE=28.333
NC_035094.1	8162608	.	A	G	.	.	MAF_INRAE=28.333
NC_035094.1	8162631	.	T	A	.	.	MAF_USDA=5.0
NC_035094.1	8162689	.	G	C	.	.	MAF_USDA=4.762
NC_035094.1	8162694	.	T	C	.	.	MAF_USDA=7.143
NC_035094.1	8162704	.	T	G	.	.	MAF_USDA=7.143
NC_035094.1	8162712	.	T	C	.	.	MAF_USDA=4.762
NC_035094.1	8166236	.	A	G	.	.	MAF_USDA=26.087
NC_035094.1	8166315	.	G	T	.	.	MAF_USDA=12.295
NC_035094.1	8166333	.	C	A	.	.	MAF_USDA=1.639
NC_035094.1	8166373	.	T	A	.	.	MAF_USDA=4.118
NC_035094.1	8166376	.	C	A	.	.	MAF_INRAE=29.167
NC_035094.1	8166392	.	C	A	.	.	MAF_INRAE=16.667;MAF_USDA=3.279
NC_035094.1	8166430	.	C	A	.	.	MAF_USDA=1.639
NC_035094.1	8166431	.	A	C	.	.	MAF_INRAE=29.167;MAF_USDA=7.647
NC_035094.1	8166444	.	A	G	.	.	MAF_INRAE=29.167;MAF_USDA=8.333
NC_035094.1	8166454	.	G	A	.	.	MAF_INRAE=19.167
NC_035094.1	8166473	.	G	A	.	.	MAF_INRAE=30.0
NC_035094.1	8166505	.	C	T	.	.	MAF_INRAE=2.632
NC_035094.1	8166521	.	T	G	.	.	MAF_INRAE=37.5
NC_035094.1	8166540	.	T	A	.	.	MAF_INRAE=38.333
NC_035094.1	8166556	.	T	C	.	.	MAF_INRAE=48.333
NC_035094.1	8166613	.	C	A	.	.	MAF_USDA=1.639
NC_035094.1	8166615	.	C	T	.	.	MAF_USDA=4.706
NC_035094.1	8166681	.	T	G	.	.	MAF_INRAE=5.263;MAF_USDA=4.098
NC_035094.1	8166715	.	A	T	.	.	MAF_USDA=1.639
NC_035094.1	8166760	.	C	T	.	.	MAF_USDA=1.695
NC_035094.1	8166841	.	C	A	.	.	MAF_INRAE=7.895
NC_035094.1	8166904	.	G	A	.	.	MAF_USDA=20.833
NC_035094.1	8166908	.	T	A	.	.	MAF_USDA=4.167
NC_035094.1	8166909	.	G	A	.	.	MAF_INRAE=31.667
NC_035094.1	8166911	.	C	A	.	.	MAF_INRAE=31.667
NC_035094.1	8166919	.	C	A	.	.	MAF_INRAE=20.833;MAF_USDA=5.882
NC_035094.1	8166921	.	T	G	.	.	MAF_USDA=2.459
NC_035094.1	8166968	.	C	A	.	.	MAF_USDA=2.353
NC_035094.1	8167012	.	C	A	.	.	MAF_USDA=1.639
NC_035094.1	8167021	.	T	G	.	.	MAF_USDA=5.882
NC_035094.1	8167048	.	C	A	.	.	MAF_USDA=6.25
NC_035094.1	8167798	.	C	T	.	.	MAF_USDA=8.696
NC_035094.1	8167814	.	G	T	.	.	MAF_USDA=8.696
NC_035094.1	8168662	.	C	T	.	.	MAF_USDA=14.583
NC_035094.1	8168805	.	G	A	.	.	MAF_USDA=4.167
NC_035094.1	8168817	.	T	A	.	.	MAF_USDA=16.667
NC_035094.1	8168836	.	G	T	.	.	MAF_USDA=6.25
NC_035094.1	8168895	.	G	T	.	.	MAF_USDA=4.819
NC_035094.1	8168926	.	G	C	.	.	MAF_USDA=12.5
NC_035094.1	8168964	.	G	T	.	.	MAF_USDA=4.167
NC_035094.1	8169052	.	C	A	.	.	MAF_USDA=11.176
NC_035094.1	8169098	.	A	C	.	.	MAF_USDA=4.167
NC_035094.1	8169115	.	A	G	.	.	MAF_USDA=6.548
NC_035094.1	8169186	.	G	A	.	.	MAF_USDA=6.25
NC_035094.1	8169248	.	A	G	.	.	MAF_USDA=4.167
NC_035094.1	8169971	.	T	C	.	.	MAF_USDA=9.016
NC_035094.1	8169974	.	T	C	.	.	MAF_USDA=12.295
NC_035094.1	8169996	.	T	G	.	.	MAF_USDA=19.565
NC_035094.1	8171067	.	C	G	.	.	MAF_USDA=20.833
NC_035094.1	8171258	.	A	G	.	.	MAF_USDA=1.807
NC_035094.1	8171328	.	C	T	.	.	MAF_USDA=36.957
NC_035094.1	8171333	.	G	A	.	.	MAF_USDA=17.391
NC_035094.1	8171345	.	T	G	.	.	MAF_USDA=16.667
NC_035094.1	8173815	.	A	C	.	.	MAF_INRAE=8.333;MAF_USDA=21.429
NC_035094.1	8173858	.	A	T	.	.	MAF_INRAE=35.0
NC_035094.1	8173960	.	C	T	.	.	MAF_INRAE=43.333
NC_035094.1	8174114	.	A	C	.	.	MAF_USDA=2.174
NC_035094.1	8174124	.	A	G	.	.	MAF_INRAE=2.5
NC_035094.1	8174137	.	T	G	.	.	MAF_USDA=13.043
NC_035094.1	8174140	.	T	A	.	.	MAF_USDA=8.696
NC_035094.1	8174144	.	A	G	.	.	MAF_USDA=10.417
NC_035094.1	8174228	.	G	T	.	.	MAF_INRAE=10.0
NC_035094.1	8174238	.	G	A	.	.	MAF_INRAE=5.0
NC_035094.1	8174239	.	A	T	.	.	MAF_INRAE=5.0
NC_035094.1	8174250	.	G	C	.	.	MAF_INRAE=7.5
NC_035094.1	8174430	.	G	C	.	.	MAF_INRAE=2.632
NC_035094.1	8175655	.	C	A	.	.	MAF_INRAE=1.667
NC_035094.1	8175749	.	C	T	.	.	MAF_INRAE=17.5
NC_035094.1	8175766	.	G	A	.	.	MAF_INRAE=10.833
NC_035094.1	8175784	.	T	G	.	.	MAF_USDA=2.083
NC_035094.1	8175879	.	A	G	.	.	MAF_INRAE=7.5;MAF_USDA=14.583
NC_035094.1	8175910	.	T	C	.	.	MAF_INRAE=17.5
NC_035094.1	8175938	.	C	T	.	.	MAF_USDA=8.696
NC_035094.1	8175964	.	G	A	.	.	MAF_INRAE=27.5
NC_035094.1	8175986	.	G	T	.	.	MAF_INRAE=33.333;MAF_USDA=19.565
NC_035094.1	8176008	.	T	G	.	.	MAF_INRAE=4.167
NC_035094.1	8178988	.	C	T	.	.	MAF_INRAE=2.632
NC_035094.1	8179003	.	G	T	.	.	MAF_USDA=30.435
NC_035094.1	8179061	.	A	G	.	.	MAF_USDA=25.0
NC_035094.1	8179106	.	G	A	.	.	MAF_USDA=2.5
NC_035094.1	8179128	.	G	T	.	.	MAF_INRAE=8.333;MAF_USDA=1.667
NC_035094.1	8179143	.	T	C	.	.	MAF_INRAE=8.333;MAF_USDA=1.667
NC_035094.1	8179151	.	A	G	.	.	MAF_INRAE=8.333;MAF_USDA=2.5
NC_035094.1	8179237	.	A	G	.	.	MAF_INRAE=25.0;MAF_USDA=13.095
NC_035094.1	8179274	.	G	A	.	.	MAF_USDA=1.667
NC_035094.1	8179298	.	T	C	.	.	MAF_USDA=1.667
NC_035094.1	8179301	.	T	C	.	.	MAF_INRAE=2.5
NC_035094.1	8179326	.	A	G	.	.	MAF_INRAE=34.167;MAF_USDA=49.405
NC_035094.1	8179402	.	T	G	.	.	MAF_INRAE=16.667;MAF_USDA=44.643
NC_035094.1	8179413	.	G	T	.	.	MAF_INRAE=40.0;MAF_USDA=49.405
NC_035094.1	8179438	.	A	G	.	.	MAF_INRAE=29.167
NC_035094.1	8179441	.	G	T	.	.	MAF_INRAE=27.5;MAF_USDA=14.706
NC_035094.1	8179461	.	G	A	.	.	MAF_USDA=1.639
NC_035094.1	8179529	.	T	C	.	.	MAF_INRAE=50.0;MAF_USDA=30.952
NC_035094.1	8179541	.	T	A	.	.	MAF_INRAE=42.5;MAF_USDA=50.0
NC_035094.1	8179548	.	C	T	.	.	MAF_INRAE=5.833;MAF_USDA=10.833
NC_035094.1	8179566	.	A	T	.	.	MAF_USDA=7.5
NC_035094.1	8179571	.	G	A	.	.	MAF_USDA=1.667
NC_035094.1	8179577	.	T	G	.	.	MAF_USDA=32.738
NC_035094.1	8179615	.	C	T	.	.	MAF_USDA=5.488
NC_035094.1	8179644	.	C	A	.	.	MAF_USDA=6.098
NC_035094.1	8179645	.	C	G	.	.	MAF_USDA=6.098
NC_035094.1	8179674	.	G	A	.	.	MAF_USDA=7.317
NC_035094.1	8179790	.	T	G	.	.	MAF_USDA=1.639
NC_035094.1	8179814	.	C	A	.	.	MAF_INRAE=4.167
NC_035094.1	8179903	.	T	C	.	.	MAF_USDA=20.0
NC_035094.1	8183530	.	G	T	.	.	MAF_USDA=32.738
NC_035094.1	8183555	.	C	A	.	.	MAF_USDA=15.06
NC_035094.1	8183574	.	G	A	.	.	MAF_USDA=4.167
NC_035094.1	8183607	.	A	G	.	.	MAF_USDA=3.333
NC_035094.1	8183617	.	T	A	.	.	MAF_USDA=2.5
NC_035094.1	8183650	.	T	C	.	.	MAF_USDA=3.571
NC_035094.1	8183659	.	A	C	.	.	MAF_USDA=1.667
NC_035094.1	8183693	.	C	T	.	.	MAF_USDA=9.524
NC_035094.1	8183711	.	G	C	.	.	MAF_USDA=7.738
NC_035094.1	8183738	.	C	T	.	.	MAF_INRAE=1.667
NC_035094.1	8183746	.	A	G	.	.	MAF_INRAE=23.333;MAF_USDA=27.083
NC_035094.1	8183753	.	A	G	.	.	MAF_INRAE=23.333;MAF_USDA=22.917
NC_035094.1	8183765	.	G	A	.	.	MAF_USDA=5.357
NC_035094.1	8183811	.	T	C	.	.	MAF_USDA=14.198
NC_035094.1	8183834	.	C	T	.	.	MAF_USDA=20.732
NC_035094.1	8183873	.	G	A	.	.	MAF_USDA=7.627
NC_035094.1	8184434	.	A	G	.	.	MAF_USDA=17.647
NC_035094.1	8184489	.	G	C	.	.	MAF_USDA=4.118
NC_035094.1	8184938	.	C	T	.	.	MAF_INRAE=5.0;MAF_USDA=20.833
NC_035094.1	8184953	.	C	G	.	.	MAF_USDA=9.836
NC_035094.1	8184957	.	T	A	.	.	MAF_INRAE=10.0
NC_035094.1	8184966	.	T	C	.	.	MAF_INRAE=23.333
NC_035094.1	8184992	.	G	T	.	.	MAF_INRAE=25.949
NC_035094.1	8185009	.	C	G	.	.	MAF_INRAE=13.333
NC_035094.1	8185190	.	A	G	.	.	MAF_INRAE=1.667
NC_035094.1	8185257	.	G	A	.	.	MAF_USDA=7.059
NC_035094.1	8185308	.	T	A	.	.	MAF_USDA=2.353
NC_035094.1	8185391	.	C	A	.	.	MAF_USDA=10.417
NC_035094.1	8185416	.	C	T	.	.	MAF_USDA=2.459
NC_035094.1	8185608	.	C	A	.	.	MAF_INRAE=3.333
NC_035094.1	8185658	.	G	T	.	.	MAF_INRAE=1.667
NC_035094.1	8185679	.	T	C	.	.	MAF_INRAE=1.667
NC_035094.1	8185724	.	C	G	.	.	MAF_INRAE=3.333
NC_035094.1	8185768	.	G	A	.	.	MAF_INRAE=2.5
NC_035094.1	8185769	.	G	A	.	.	MAF_INRAE=9.167
NC_035094.1	8185801	.	A	G	.	.	MAF_INRAE=30.0
NC_035094.1	8185856	.	T	G	.	.	MAF_USDA=3.279
NC_035094.1	8185869	.	A	C	.	.	MAF_USDA=10.417
NC_035094.1	8185881	.	T	C	.	.	MAF_USDA=3.279
NC_035094.1	8185942	.	A	G	.	.	MAF_INRAE=2.632
NC_035094.1	8185979	.	C	T	.	.	MAF_USDA=2.459
NC_035094.1	8186054	.	T	C	.	.	MAF_INRAE=2.5
NC_035094.1	8186159	.	T	A	.	.	MAF_USDA=4.918
NC_035094.1	8186160	.	T	G	.	.	MAF_INRAE=1.667
NC_035094.1	8186161	.	T	G	.	.	MAF_USDA=2.459
NC_035094.1	8186209	.	A	C	.	.	MAF_USDA=2.459
NC_035094.1	8186226	.	A	G	.	.	MAF_INRAE=2.5;MAF_USDA=7.647
NC_035094.1	8186227	.	A	T	.	.	MAF_INRAE=5.833;MAF_USDA=5.294
NC_035094.1	8186284	.	A	C	.	.	MAF_INRAE=2.632
NC_035094.1	8186296	.	A	T	.	.	MAF_INRAE=2.5;MAF_USDA=14.583
NC_035094.1	8186297	.	G	A	.	.	MAF_INRAE=2.632
NC_035094.1	8186298	.	C	A	.	.	MAF_USDA=5.738
NC_035094.1	8186347	.	G	T	.	.	MAF_INRAE=6.667;MAF_USDA=7.647
NC_035094.1	8186381	.	G	A	.	.	MAF_INRAE=19.167
NC_035094.1	8186404	.	G	T	.	.	MAF_USDA=5.882
NC_035094.1	8186415	.	C	G	.	.	MAF_USDA=4.098
NC_035094.1	8186418	.	A	T	.	.	MAF_INRAE=22.152;MAF_USDA=8.333
NC_035094.1	8186424	.	T	C	.	.	MAF_INRAE=15.833
NC_035094.1	8186449	.	C	T	.	.	MAF_INRAE=7.5
NC_035094.1	8186477	.	G	T	.	.	MAF_USDA=1.639
NC_035094.1	8186499	.	G	C	.	.	MAF_USDA=14.881
NC_035094.1	8186636	.	A	G	.	.	MAF_INRAE=5.696
NC_035094.1	8186656	.	A	G	.	.	MAF_INRAE=2.5;MAF_USDA=6.557
NC_035094.1	8186811	.	A	T	.	.	MAF_USDA=13.934
NC_035094.1	8186835	.	T	C	.	.	MAF_USDA=12.5
NC_035094.1	8187017	.	C	G	.	.	MAF_INRAE=19.167
NC_035094.1	8187032	.	A	G	.	.	MAF_INRAE=21.667
NC_035094.1	8187043	.	A	G	.	.	MAF_USDA=20.833
NC_035094.1	8187104	.	A	G	.	.	MAF_USDA=37.5
NC_035094.1	8187149	.	C	A	.	.	MAF_INRAE=27.5;MAF_USDA=25.0
NC_035094.1	8187341	.	A	T	.	.	MAF_INRAE=1.667
NC_035094.1	8187360	.	C	T	.	.	MAF_INRAE=1.667;MAF_USDA=14.583
NC_035094.1	8187376	.	T	A	.	.	MAF_INRAE=2.5;MAF_USDA=2.083
NC_035094.1	8187383	.	C	T	.	.	MAF_INRAE=20.833;MAF_USDA=4.706
NC_035094.1	8187433	.	T	A	.	.	MAF_INRAE=28.333;MAF_USDA=18.75
NC_035094.1	8187440	.	G	A	.	.	MAF_INRAE=27.5
NC_035094.1	8187453	.	C	A	.	.	MAF_INRAE=48.333
NC_035094.1	8187455	.	C	A	.	.	MAF_INRAE=5.833
NC_035094.1	8187465	.	T	G	.	.	MAF_USDA=16.667
NC_035094.1	8187475	.	T	C	.	.	MAF_USDA=16.667
NC_035094.1	8187521	.	G	A	.	.	MAF_INRAE=3.333;MAF_USDA=20.0
NC_035094.1	8187566	.	G	A	.	.	MAF_INRAE=2.5;MAF_USDA=15.06
NC_035094.1	8187576	.	A	G	.	.	MAF_USDA=5.738
NC_035094.1	8187586	.	G	T	.	.	MAF_INRAE=16.667
NC_035094.1	8187592	.	G	A	.	.	MAF_INRAE=1.667;MAF_USDA=3.279
NC_035094.1	8187597	.	A	G	.	.	MAF_USDA=1.639
NC_035094.1	8187705	.	G	T	.	.	MAF_INRAE=4.43;MAF_USDA=17.059
NC_035094.1	8187744	.	G	A	.	.	MAF_USDA=16.667
NC_035094.1	8187745	.	C	A	.	.	MAF_USDA=16.667
NC_035094.1	8187782	.	T	A	.	.	MAF_INRAE=5.833;MAF_USDA=16.471
NC_035094.1	8187785	.	C	G	.	.	MAF_INRAE=2.5;MAF_USDA=12.353
NC_035094.1	8187791	.	A	C	.	.	MAF_INRAE=5.063;MAF_USDA=18.235
NC_035094.1	8187792	.	C	A	.	.	MAF_USDA=1.639
NC_035094.1	8187829	.	C	A	.	.	MAF_INRAE=41.667
NC_035094.1	8187832	.	A	G	.	.	MAF_USDA=14.583
NC_035094.1	8188133	.	A	T	.	.	MAF_USDA=6.557
NC_035094.1	8188139	.	G	A	.	.	MAF_INRAE=1.667;MAF_USDA=5.294
NC_035094.1	8188158	.	C	T	.	.	MAF_INRAE=4.167;MAF_USDA=6.557
NC_035094.1	8188194	.	C	T	.	.	MAF_INRAE=2.532;MAF_USDA=14.118
NC_035094.1	8188213	.	GCAGTACATCCAACT	GCAGTACATCCAACC	.	.	MAF_USDA=14.583
NC_035094.1	8188227	.	T	C	.	.	MAF_USDA=18.033
NC_035094.1	8188268	.	G	T	.	.	MAF_INRAE=5.833
NC_035094.1	8188277	.	C	A	.	.	MAF_USDA=14.118
NC_035094.1	8188285	.	A	G	.	.	MAF_USDA=15.882
NC_035094.1	8188296	.	G	A	.	.	MAF_INRAE=3.333
NC_035094.1	8188427	.	T	C	.	.	MAF_INRAE=5.696
NC_035094.1	8188428	.	C	A	.	.	MAF_INRAE=7.5
NC_035094.1	8188454	.	G	A	.	.	MAF_INRAE=6.667
NC_035094.1	8188478	.	T	A	.	.	MAF_INRAE=4.167
NC_035094.1	8188512	.	C	T	.	.	MAF_INRAE=25.316;MAF_USDA=6.25
NC_035094.1	8188552	.	T	C	.	.	MAF_INRAE=1.667;MAF_USDA=3.279
NC_035094.1	8188562	.	G	A	.	.	MAF_USDA=2.941
NC_035094.1	8188577	.	C	A	.	.	MAF_INRAE=1.899;MAF_USDA=18.75
NC_035094.1	8188579	.	A	T	.	.	MAF_INRAE=5.0;MAF_USDA=6.25
NC_035094.1	8188582	.	C	T	.	.	MAF_USDA=1.639
NC_035094.1	8188668	.	A	G	.	.	MAF_INRAE=2.632;MAF_USDA=15.882
NC_035094.1	8188702	.	T	G	.	.	MAF_USDA=18.75
NC_035094.1	8188800	.	C	T	.	.	MAF_INRAE=2.632
NC_035094.1	8189189	.	G	A	.	.	MAF_USDA=20.833
NC_035094.1	8189306	.	C	T	.	.	MAF_USDA=10.588
NC_035094.1	8189315	.	A	G	.	.	MAF_USDA=11.765
NC_035094.1	8189326	.	C	T	.	.	MAF_USDA=6.25
NC_035094.1	8189327	.	G	A	.	.	MAF_USDA=37.5
NC_035094.1	8189335	.	T	G	.	.	MAF_USDA=4.167
NC_035094.1	8189371	.	G	C	.	.	MAF_USDA=27.083
NC_035094.1	8189553	.	A	C	.	.	MAF_USDA=20.0
NC_035094.1	8189554	.	T	A	.	.	MAF_USDA=21.176
NC_035094.1	8189606	.	T	C	.	.	MAF_USDA=20.833
NC_035094.1	8189828	.	T	G	.	.	MAF_USDA=12.5
NC_035094.1	8191240	.	A	T	.	.	MAF_USDA=25.0
NC_035094.1	8192740	.	G	T	.	.	MAF_USDA=10.417
NC_035094.1	8197004	.	C	A	.	.	MAF_INRAE=2.632
NC_035094.1	8197721	.	G	T	.	.	MAF_INRAE=1.667
NC_035094.1	8197725	.	G	T	.	.	MAF_INRAE=1.667
NC_035094.1	8197883	.	T	G	.	.	MAF_INRAE=2.5
NC_035094.1	8197895	.	G	A	.	.	MAF_INRAE=7.5
NC_035094.1	8198122	.	T	C	.	.	MAF_USDA=4.545
NC_035094.1	8198138	.	T	G	.	.	MAF_USDA=4.167
NC_035094.1	8198163	.	G	T	.	.	MAF_USDA=8.197
NC_035094.1	8198169	.	T	A	.	.	MAF_USDA=7.377
NC_035094.1	8198222	.	C	G	.	.	MAF_INRAE=29.167
NC_035094.1	8198228	.	T	A	.	.	MAF_INRAE=5.0
NC_035094.1	8198234	.	A	T	.	.	MAF_USDA=3.333
NC_035094.1	8198266	.	G	A	.	.	MAF_INRAE=28.333
NC_035094.1	8198267	.	T	C	.	.	MAF_INRAE=27.5
NC_035094.1	8198278	.	C	T	.	.	MAF_USDA=4.167
NC_035094.1	8198294	.	C	A	.	.	MAF_INRAE=2.632
NC_035094.1	8198297	.	C	T	.	.	MAF_INRAE=11.667
NC_035094.1	8198301	.	C	T	.	.	MAF_INRAE=7.5
NC_035094.1	8198311	.	T	G	.	.	MAF_INRAE=2.5
NC_035094.1	8198317	.	T	C	.	.	MAF_INRAE=49.167
NC_035094.1	8198329	.	C	T	.	.	MAF_USDA=6.25
NC_035094.1	8198330	.	G	A	.	.	MAF_INRAE=3.333;MAF_USDA=18.75
NC_035094.1	8198353	.	G	T	.	.	MAF_INRAE=1.667;MAF_USDA=12.5
NC_035094.1	8198373	.	G	C	.	.	MAF_USDA=1.639
NC_035094.1	8198380	.	T	A	.	.	MAF_INRAE=2.5
NC_035094.1	8198407	.	C	T	.	.	MAF_INRAE=2.632;MAF_USDA=2.459
NC_035094.1	8198606	.	A	G	.	.	MAF_USDA=23.913
NC_035094.1	8198627	.	G	T	.	.	MAF_INRAE=2.632
NC_035094.1	8198689	.	T	A	.	.	MAF_USDA=25.0
NC_035094.1	8198695	.	T	C	.	.	MAF_INRAE=1.667
NC_035094.1	8199757	.	A	C	.	.	MAF_USDA=16.667
NC_035094.1	8199862	.	C	G	.	.	MAF_USDA=27.083
NC_035094.1	8199883	.	G	A	.	.	MAF_USDA=18.75
NC_035094.1	8199890	.	T	A	.	.	MAF_USDA=6.25
NC_035094.1	8200164	.	A	G	.	.	MAF_USDA=10.87
NC_035094.1	8200278	.	T	C	.	.	MAF_USDA=22.917
NC_035094.1	8200507	.	C	T	.	.	MAF_INRAE=5.263
NC_035094.1	8200547	.	G	A	.	.	MAF_INRAE=5.263
NC_035094.1	8200586	.	C	A	.	.	MAF_USDA=32.609
NC_035094.1	8200633	.	T	A	.	.	MAF_USDA=15.217
NC_035094.1	8200912	.	G	T	.	.	MAF_USDA=10.87
NC_035094.1	8201048	.	A	T	.	.	MAF_USDA=43.478
NC_035094.1	8201051	.	C	G	.	.	MAF_USDA=2.174
NC_035094.1	8201060	.	T	A	.	.	MAF_USDA=6.522
NC_035094.1	8201075	.	G	A	.	.	MAF_USDA=6.25
NC_035094.1	8201119	.	A	G	.	.	MAF_USDA=8.333
NC_035094.1	8201124	.	C	G	.	.	MAF_USDA=2.083
NC_035094.1	8201145	.	T	G	.	.	MAF_USDA=4.167
NC_035094.1	8201154	.	G	T	.	.	MAF_USDA=2.174
NC_035094.1	8201200	.	T	C	.	.	MAF_USDA=4.348
NC_035094.1	8201216	.	G	A	.	.	MAF_USDA=26.087
NC_035094.1	8201217	.	T	C	.	.	MAF_USDA=28.261
NC_035094.1	8201487	.	G	A	.	.	MAF_USDA=3.333
NC_035094.1	8201490	.	C	A	.	.	MAF_USDA=4.167
NC_035094.1	8201524	.	G	A	.	.	MAF_INRAE=3.333
NC_035094.1	8201532	.	T	A	.	.	MAF_INRAE=15.833
NC_035094.1	8201536	.	A	T	.	.	MAF_INRAE=11.667
NC_035094.1	8201545	.	G	T	.	.	MAF_INRAE=16.667
NC_035094.1	8201553	.	G	A	.	.	MAF_INRAE=16.667
NC_035094.1	8201555	.	G	T	.	.	MAF_INRAE=1.667
NC_035094.1	8201564	.	C	T	.	.	MAF_INRAE=10.0
NC_035094.1	8201571	.	A	G	.	.	MAF_INRAE=2.5
NC_035094.1	8201652	.	G	A	.	.	MAF_USDA=12.5
NC_035094.1	8201756	.	C	A	.	.	MAF_USDA=8.333
NC_035094.1	8201799	.	C	A	.	.	MAF_INRAE=29.167
NC_035094.1	8201835	.	C	T	.	.	MAF_INRAE=5.833
NC_035094.1	8201858	.	C	A	.	.	MAF_INRAE=4.167
NC_035094.1	8201860	.	C	T	.	.	MAF_INRAE=2.5
NC_035094.1	8201872	.	A	T	.	.	MAF_INRAE=1.667
NC_035094.1	8201873	.	T	G	.	.	MAF_INRAE=1.667
NC_035094.1	8201881	.	G	T	.	.	MAF_INRAE=1.667
NC_035094.1	8201894	.	G	T	.	.	MAF_INRAE=1.667
NC_035094.1	8201898	.	G	A	.	.	MAF_INRAE=1.667
NC_035094.1	8201906	.	T	G	.	.	MAF_INRAE=11.667
NC_035094.1	8201912	.	C	T	.	.	MAF_INRAE=22.5
NC_035094.1	8201914	.	A	T	.	.	MAF_INRAE=11.667
NC_035094.1	8201915	.	T	A	.	.	MAF_INRAE=7.5
NC_035094.1	8201932	.	C	T	.	.	MAF_USDA=1.639
NC_035094.1	8201938	.	C	A	.	.	MAF_USDA=6.25
NC_035094.1	8201939	.	C	G	.	.	MAF_USDA=6.25
NC_035094.1	8201968	.	C	T	.	.	MAF_USDA=8.333
NC_035094.1	8202016	.	T	C	.	.	MAF_USDA=8.333
NC_035094.1	8202055	.	T	A	.	.	MAF_USDA=2.083
NC_035094.1	8202135	.	A	G	.	.	MAF_USDA=4.167
NC_035094.1	8202137	.	G	A	.	.	MAF_USDA=1.667
NC_035094.1	8202159	.	G	A	.	.	MAF_INRAE=7.895;MAF_USDA=4.706
NC_035094.1	8202265	.	G	A	.	.	MAF_INRAE=1.667
NC_035094.1	8202383	.	T	A	.	.	MAF_INRAE=2.632
NC_035094.1	8202406	.	C	A	.	.	MAF_INRAE=1.667
NC_035094.1	8202438	.	G	A	.	.	MAF_USDA=39.583
NC_035094.1	8202444	.	T	A	.	.	MAF_INRAE=1.667;MAF_USDA=18.033
NC_035094.1	8202447	.	C	G	.	.	MAF_USDA=2.459
NC_035094.1	8202453	.	C	T	.	.	MAF_USDA=1.639
NC_035094.1	8202454	.	T	C	.	.	MAF_USDA=12.353
NC_035094.1	8202477	.	A	C	.	.	MAF_INRAE=2.632;MAF_USDA=29.167
NC_035094.1	8202524	.	A	T	.	.	MAF_USDA=4.118
NC_035094.1	8202531	.	A	C	.	.	MAF_INRAE=2.632
NC_035094.1	8202541	.	T	A	.	.	MAF_INRAE=2.632
NC_035094.1	8202613	.	C	T	.	.	MAF_INRAE=2.632;MAF_USDA=1.639
NC_035094.1	8203273	.	G	T	.	.	MAF_INRAE=2.632
NC_035094.1	8203569	.	C	T	.	.	MAF_USDA=20.833
NC_035094.1	8203603	.	G	T	.	.	MAF_USDA=4.167
NC_035094.1	8203616	.	C	T	.	.	MAF_USDA=6.25
NC_035094.1	8203664	.	T	C	.	.	MAF_USDA=23.913
NC_035094.1	8203677	.	G	A	.	.	MAF_USDA=8.696
NC_035094.1	8203678	.	C	T	.	.	MAF_USDA=19.565
NC_035094.1	8203843	.	C	A	.	.	MAF_USDA=16.667
NC_035094.1	8203894	.	T	A	.	.	MAF_USDA=17.391
NC_035094.1	8203945	.	A	C	.	.	MAF_INRAE=2.632
NC_035094.1	8203956	.	G	A	.	.	MAF_USDA=22.917
NC_035094.1	8203966	.	G	T	.	.	MAF_USDA=31.25
NC_035094.1	8203995	.	G	T	.	.	MAF_INRAE=3.333;MAF_USDA=20.833
NC_035094.1	8204000	.	A	G	.	.	MAF_INRAE=14.167
NC_035094.1	8204002	.	T	C	.	.	MAF_INRAE=1.667;MAF_USDA=4.167
NC_035094.1	8204005	.	G	A	.	.	MAF_INRAE=1.667;MAF_USDA=4.348
NC_035094.1	8204007	.	C	T	.	.	MAF_INRAE=5.833
NC_035094.1	8204014	.	T	A	.	.	MAF_INRAE=3.333;MAF_USDA=20.833
NC_035094.1	8204017	.	G	C	.	.	MAF_INRAE=4.167
NC_035094.1	8204024	.	C	T	.	.	MAF_INRAE=1.667;MAF_USDA=16.667
NC_035094.1	8204025	.	C	T	.	.	MAF_USDA=10.87
NC_035094.1	8204038	.	G	C	.	.	MAF_INRAE=4.167
NC_035094.1	8204089	.	T	C	.	.	MAF_INRAE=1.667
NC_035094.1	8204097	.	C	T	.	.	MAF_INRAE=2.5
NC_035094.1	8204107	.	G	T	.	.	MAF_USDA=18.75
NC_035094.1	8204141	.	A	C	.	.	MAF_INRAE=1.667
NC_035094.1	8204216	.	G	C	.	.	MAF_INRAE=17.5
NC_035094.1	8204303	.	G	T	.	.	MAF_INRAE=2.5
NC_035094.1	8204338	.	G	T	.	.	MAF_INRAE=26.667
NC_035094.1	8204368	.	G	T	.	.	MAF_INRAE=23.333
NC_035094.1	8204377	.	T	G	.	.	MAF_INRAE=38.333
NC_035094.1	8204393	.	A	C	.	.	MAF_USDA=2.459
NC_035094.1	8204394	.	C	A	.	.	MAF_USDA=1.639
NC_035094.1	8204400	.	T	C	.	.	MAF_INRAE=4.167
NC_035094.1	8204424	.	C	T	.	.	MAF_USDA=9.836
NC_035094.1	8204447	.	G	C	.	.	MAF_INRAE=10.0
NC_035094.1	8204463	.	T	A	.	.	MAF_INRAE=11.667
NC_035094.1	8204502	.	A	C	.	.	MAF_INRAE=14.167
NC_035094.1	8204517	.	C	A	.	.	MAF_INRAE=46.667
NC_035094.1	8204544	.	C	A	.	.	MAF_INRAE=41.667
NC_035094.1	8204546	.	T	C	.	.	MAF_INRAE=7.5
NC_035094.1	8204548	.	C	G	.	.	MAF_INRAE=15.833
NC_035094.1	8204568	.	G	A	.	.	MAF_INRAE=20.833
NC_035094.1	8204584	.	G	A	.	.	MAF_INRAE=8.333
NC_035094.1	8204585	.	T	C	.	.	MAF_INRAE=8.333
NC_035094.1	8204589	.	A	G	.	.	MAF_INRAE=1.667
NC_035094.1	8204597	.	T	A	.	.	MAF_INRAE=6.667
NC_035094.1	8204618	.	A	C	.	.	MAF_INRAE=41.667
NC_035094.1	8204622	.	A	G	.	.	MAF_INRAE=37.5
NC_035094.1	8204668	.	A	C	.	.	MAF_INRAE=22.5
NC_035094.1	8204678	.	G	T	.	.	MAF_INRAE=32.5
NC_035094.1	8204679	.	T	C	.	.	MAF_INRAE=22.5
NC_035094.1	8204689	.	A	C	.	.	MAF_INRAE=42.5
NC_035094.1	8204702	.	G	C	.	.	MAF_INRAE=7.5;MAF_USDA=2.083
NC_035094.1	8204707	.	A	C	.	.	MAF_INRAE=7.5
NC_035094.1	8204713	.	A	G	.	.	MAF_INRAE=20.833
NC_035094.1	8204719	.	A	T	.	.	MAF_INRAE=21.667
NC_035094.1	8204752	.	C	A	.	.	MAF_INRAE=10.833
NC_035094.1	8204767	.	A	G	.	.	MAF_INRAE=4.167;MAF_USDA=16.471
NC_035094.1	8204768	.	A	G	.	.	MAF_INRAE=10.0
NC_035094.1	8204772	.	G	T	.	.	MAF_INRAE=6.667;MAF_USDA=3.279
NC_035094.1	8204776	.	A	T	.	.	MAF_INRAE=23.333
NC_035094.1	8204777	.	T	A	.	.	MAF_INRAE=23.333
NC_035094.1	8204789	.	C	T	.	.	MAF_INRAE=15.833
NC_035094.1	8204896	.	G	T	.	.	MAF_USDA=6.471
NC_035094.1	8204920	.	G	A	.	.	MAF_INRAE=2.632;MAF_USDA=3.529
NC_035094.1	8204923	.	A	C	.	.	MAF_INRAE=5.0;MAF_USDA=4.167
NC_035094.1	8204947	.	C	A	.	.	MAF_INRAE=35.833
NC_035094.1	8204951	.	G	A	.	.	MAF_INRAE=1.667
NC_035094.1	8204958	.	G	A	.	.	MAF_USDA=3.279
NC_035094.1	8204973	.	G	C	.	.	MAF_INRAE=2.632;MAF_USDA=2.941
NC_035094.1	8204995	.	G	T	.	.	MAF_INRAE=39.167
NC_035094.1	8205012	.	G	T	.	.	MAF_USDA=1.639
NC_035094.1	8205031	.	C	A	.	.	MAF_INRAE=40.0;MAF_USDA=10.119
NC_035094.1	8205032	.	T	A	.	.	MAF_INRAE=40.0
NC_035094.1	8205064	.	C	A	.	.	MAF_USDA=10.714
NC_035094.1	8205067	.	A	G	.	.	MAF_INRAE=35.0;MAF_USDA=43.75
NC_035094.1	8205099	.	C	G	.	.	MAF_INRAE=39.167
NC_035094.1	8205303	.	AGCCTTTGC	AGCCTTTGT	.	.	MAF_USDA=31.25
NC_035094.1	8205311	.	C	T	.	.	MAF_INRAE=4.167
NC_035094.1	8205379	.	C	A	.	.	MAF_INRAE=5.0;MAF_USDA=33.333
NC_035094.1	8205410	.	G	A	.	.	MAF_INRAE=25.0;MAF_USDA=3.279
NC_035094.1	8205508	.	T	A	.	.	MAF_USDA=7.377
NC_035094.1	8205573	.	A	C	.	.	MAF_INRAE=16.456;MAF_USDA=6.25
NC_035094.1	8205600	.	G	T	.	.	MAF_USDA=2.083
NC_035094.1	8205633	.	A	T	.	.	MAF_INRAE=41.667;MAF_USDA=27.083
NC_035094.1	8205851	.	T	C	.	.	MAF_USDA=2.459
NC_035094.1	8205915	.	T	G	.	.	MAF_INRAE=37.5
NC_035094.1	8205919	.	A	G	.	.	MAF_INRAE=37.5
NC_035094.1	8205927	.	G	A	.	.	MAF_INRAE=37.5
NC_035094.1	8205938	.	C	G	.	.	MAF_INRAE=2.632;MAF_USDA=6.25
NC_035094.1	8205953	.	T	G	.	.	MAF_INRAE=7.5
NC_035094.1	8205959	.	C	A	.	.	MAF_USDA=15.217
NC_035094.1	8205993	.	C	T	.	.	MAF_USDA=14.583
NC_035094.1	8206009	.	T	A	.	.	MAF_USDA=18.75
NC_035094.1	8206011	.	A	G	.	.	MAF_USDA=3.279
NC_035094.1	8206111	.	T	G	.	.	MAF_INRAE=1.667
NC_035094.1	8206112	.	G	T	.	.	MAF_INRAE=1.667
NC_035094.1	8206130	.	G	A	.	.	MAF_INRAE=2.5
NC_035094.1	8206132	.	C	A	.	.	MAF_USDA=8.696
NC_035094.1	8206134	.	A	C	.	.	MAF_INRAE=2.5
NC_035094.1	8206137	.	T	G	.	.	MAF_INRAE=3.333
NC_035094.1	8206153	.	T	A	.	.	MAF_INRAE=8.333
NC_035094.1	8206183	.	A	G	.	.	MAF_USDA=5.738
NC_035094.1	8206216	.	G	A	.	.	MAF_USDA=4.918
NC_035094.1	8206268	.	T	G	.	.	MAF_INRAE=30.0;MAF_USDA=35.417
NC_035094.1	8206395	.	T	A	.	.	MAF_INRAE=3.333
NC_035094.1	8206397	.	A	T	.	.	MAF_INRAE=1.667;MAF_USDA=3.279
NC_035094.1	8206441	.	C	T	.	.	MAF_INRAE=2.632
NC_035094.1	8206444	.	G	A	.	.	MAF_INRAE=47.5;MAF_USDA=46.721
NC_035094.1	8206447	.	A	C	.	.	MAF_USDA=5.294
NC_035094.1	8206462	.	C	T	.	.	MAF_INRAE=26.667;MAF_USDA=11.475
NC_035094.1	8206472	.	A	G	.	.	MAF_INRAE=15.0
NC_035094.1	8206538	.	T	C	.	.	MAF_INRAE=20.833
NC_035094.1	8206666	.	C	T	.	.	MAF_INRAE=10.833
NC_035094.1	8206684	.	C	T	.	.	MAF_INRAE=2.5
NC_035094.1	8206714	.	A	T	.	.	MAF_INRAE=46.667
NC_035094.1	8206773	.	C	G	.	.	MAF_INRAE=23.333
NC_035094.1	8206776	.	A	G	.	.	MAF_INRAE=15.0
NC_035094.1	8206826	.	T	G	.	.	MAF_INRAE=25.833
NC_035094.1	8206846	.	A	G	.	.	MAF_INRAE=3.333
NC_035094.1	8206857	.	A	G	.	.	MAF_INRAE=17.5;MAF_USDA=6.557
NC_035094.1	8206863	.	G	A	.	.	MAF_USDA=25.0
NC_035094.1	8206872	.	A	G	.	.	MAF_INRAE=1.667;MAF_USDA=6.557
NC_035094.1	8206878	.	A	G	.	.	MAF_INRAE=16.667;MAF_USDA=6.557
NC_035094.1	8206880	.	A	G	.	.	MAF_INRAE=3.333
NC_035094.1	8206884	.	C	T	.	.	MAF_USDA=1.639
NC_035094.1	8206898	.	T	G	.	.	MAF_INRAE=3.333
NC_035094.1	8206948	.	C	T	.	.	MAF_INRAE=15.0;MAF_USDA=9.016
NC_035094.1	8206949	.	C	T	.	.	MAF_INRAE=15.0;MAF_USDA=8.197
NC_035094.1	8206996	.	G	A	.	.	MAF_INRAE=25.0;MAF_USDA=6.667
NC_035094.1	8207001	.	G	A	.	.	MAF_INRAE=3.333
NC_035094.1	8207008	.	C	T	.	.	MAF_INRAE=30.0
NC_035094.1	8207016	.	G	C	.	.	MAF_INRAE=16.667;MAF_USDA=5.085
NC_035094.1	8207018	.	A	G	.	.	MAF_INRAE=15.833;MAF_USDA=5.085
NC_035094.1	8207021	.	C	G	.	.	MAF_INRAE=15.833;MAF_USDA=3.614
NC_035094.1	8207095	.	C	A	.	.	MAF_INRAE=39.167;MAF_USDA=10.0
NC_035094.1	8207116	.	G	A	.	.	MAF_INRAE=47.5
NC_035094.1	8207169	.	T	C	.	.	MAF_INRAE=4.167
NC_035094.1	8207190	.	C	T	.	.	MAF_INRAE=16.667
NC_035094.1	8207191	.	A	G	.	.	MAF_INRAE=14.167
NC_035094.1	8207210	.	T	G	.	.	MAF_INRAE=3.333
NC_035094.1	8207276	.	G	T	.	.	MAF_INRAE=30.833
NC_035094.1	8207292	.	G	A	.	.	MAF_INRAE=2.632
NC_035094.1	8207363	.	C	T	.	.	MAF_INRAE=40.833
NC_035094.1	8207364	.	T	C	.	.	MAF_INRAE=40.833
NC_035094.1	8207365	.	G	A	.	.	MAF_INRAE=31.667;MAF_USDA=1.639
NC_035094.1	8207378	.	T	C	.	.	MAF_USDA=4.098
NC_035094.1	8207426	.	A	T	.	.	MAF_INRAE=43.333;MAF_USDA=42.623
NC_035094.1	8207432	.	T	A	.	.	MAF_INRAE=21.667;MAF_USDA=10.656
NC_035094.1	8207433	.	A	C	.	.	MAF_USDA=1.639
NC_035094.1	8207449	.	A	G	.	.	MAF_INRAE=3.333;MAF_USDA=5.738
NC_035094.1	8207464	.	T	C	.	.	MAF_INRAE=36.667
NC_035094.1	8207476	.	T	G	.	.	MAF_INRAE=20.833;MAF_USDA=17.213
NC_035094.1	8207486	.	G	T	.	.	MAF_INRAE=20.833;MAF_USDA=11.475
NC_035094.1	8207490	.	C	T	.	.	MAF_INRAE=20.833;MAF_USDA=13.115
NC_035094.1	8207491	.	A	G	.	.	MAF_USDA=2.459
NC_035094.1	8207492	.	G	A	.	.	MAF_INRAE=20.833;MAF_USDA=11.475
NC_035094.1	8207494	.	A	C	.	.	MAF_INRAE=49.167
NC_035094.1	8207502	.	A	G	.	.	MAF_USDA=7.377
NC_035094.1	8207508	.	A	G	.	.	MAF_INRAE=20.833
NC_035094.1	8207513	.	T	G	.	.	MAF_INRAE=29.167
NC_035094.1	8207525	.	G	A	.	.	MAF_INRAE=29.167
NC_035094.1	8207529	.	T	C	.	.	MAF_INRAE=39.167;MAF_USDA=17.213
NC_035094.1	8207554	.	T	A	.	.	MAF_INRAE=6.667
NC_035094.1	8207586	.	C	T	.	.	MAF_INRAE=8.333
NC_035094.1	8207648	.	A	G	.	.	MAF_INRAE=21.667
NC_035094.1	8207660	.	G	A	.	.	MAF_INRAE=5.833
NC_035094.1	8207715	.	C	T	.	.	MAF_INRAE=20.0
NC_035094.1	8207717	.	A	G	.	.	MAF_INRAE=6.667
NC_035094.1	8207789	.	A	T	.	.	MAF_INRAE=7.5
NC_035094.1	8207814	.	T	C	.	.	MAF_INRAE=21.667
NC_035094.1	8207825	.	A	G	.	.	MAF_INRAE=21.667
NC_035094.1	8207827	.	A	T	.	.	MAF_INRAE=21.667
NC_035094.1	8207835	.	G	A	.	.	MAF_INRAE=21.667
NC_035094.1	8207839	.	C	G	.	.	MAF_INRAE=21.667
NC_035094.1	8207857	.	G	A	.	.	MAF_INRAE=5.833
NC_035094.1	8207884	.	G	A	.	.	MAF_USDA=4.918
NC_035094.1	8207886	.	T	C	.	.	MAF_INRAE=14.167
NC_035094.1	8207895	.	C	T	.	.	MAF_INRAE=21.667
NC_035094.1	8207897	.	C	T	.	.	MAF_INRAE=21.667;MAF_USDA=9.836
NC_035094.1	8207899	.	T	C	.	.	MAF_INRAE=5.063;MAF_USDA=4.098
NC_035094.1	8207901	.	G	T	.	.	MAF_INRAE=25.833;MAF_USDA=8.197
NC_035094.1	8207912	.	T	A	.	.	MAF_INRAE=21.667;MAF_USDA=4.918
NC_035094.1	8208008	.	G	T	.	.	MAF_INRAE=49.167
NC_035094.1	8208025	.	T	G	.	.	MAF_INRAE=6.667
NC_035094.1	8208027	.	T	C	.	.	MAF_USDA=1.639
NC_035094.1	8208028	.	G	A	.	.	MAF_USDA=1.639
NC_035094.1	8208032	.	A	G	.	.	MAF_INRAE=5.833
NC_035094.1	8208042	.	G	A	.	.	MAF_INRAE=50.0
NC_035094.1	8208045	.	C	A	.	.	MAF_USDA=4.118
NC_035094.1	8208091	.	T	C	.	.	MAF_INRAE=4.43
NC_035094.1	8208108	.	G	A	.	.	MAF_USDA=1.639
NC_035094.1	8208126	.	A	G	.	.	MAF_INRAE=22.785;MAF_USDA=8.333
NC_035094.1	8208131	.	C	A	.	.	MAF_INRAE=43.333
NC_035094.1	8208155	.	G	T	.	.	MAF_INRAE=20.833;MAF_USDA=2.174
NC_035094.1	8208159	.	G	A	.	.	MAF_USDA=10.87
NC_035094.1	8208181	.	C	A	.	.	MAF_INRAE=44.167
NC_035094.1	8208195	.	C	T	.	.	MAF_INRAE=46.667
NC_035094.1	8208201	.	G	A	.	.	MAF_INRAE=35.0
NC_035094.1	8208210	.	A	G	.	.	MAF_INRAE=36.667
NC_035094.1	8208214	.	T	A	.	.	MAF_INRAE=47.5
NC_035094.1	8208245	.	A	T	.	.	MAF_INRAE=14.167
NC_035094.1	8208258	.	C	A	.	.	MAF_USDA=3.279
NC_035094.1	8208261	.	A	T	.	.	MAF_USDA=3.279
NC_035094.1	8208266	.	A	T	.	.	MAF_INRAE=14.167
NC_035094.1	8208269	.	G	A	.	.	MAF_INRAE=47.5
NC_035094.1	8208283	.	T	G	.	.	MAF_INRAE=14.167
NC_035094.1	8208298	.	T	C	.	.	MAF_USDA=1.639
NC_035094.1	8208299	.	C	A	.	.	MAF_INRAE=4.167
NC_035094.1	8208313	.	C	A	.	.	MAF_INRAE=4.167
NC_035094.1	8208315	.	T	C	.	.	MAF_INRAE=15.0
NC_035094.1	8208323	.	A	C	.	.	MAF_INRAE=16.667;MAF_USDA=5.294
NC_035094.1	8208339	.	C	A	.	.	MAF_INRAE=48.333
NC_035094.1	8208415	.	G	A	.	.	MAF_INRAE=13.333
NC_035094.1	8208424	.	T	C	.	.	MAF_INRAE=2.5
NC_035094.1	8208445	.	C	T	.	.	MAF_INRAE=5.0;MAF_USDA=10.417
NC_035094.1	8208455	.	A	T	.	.	MAF_INRAE=45.0
NC_035094.1	8208456	.	T	A	.	.	MAF_INRAE=45.0
NC_035094.1	8208460	.	T	C	.	.	MAF_INRAE=11.667
NC_035094.1	8208465	.	C	T	.	.	MAF_INRAE=18.333
NC_035094.1	8208477	.	G	T	.	.	MAF_INRAE=3.333
NC_035094.1	8208512	.	A	G	.	.	MAF_INRAE=49.167
NC_035094.1	8208514	.	G	A	.	.	MAF_INRAE=49.167
NC_035094.1	8208528	.	G	T	.	.	MAF_INRAE=19.167;MAF_USDA=3.279
NC_035094.1	8208544	.	C	T	.	.	MAF_INRAE=43.333
NC_035094.1	8208545	.	A	G	.	.	MAF_INRAE=19.167;MAF_USDA=2.459
NC_035094.1	8208550	.	G	T	.	.	MAF_INRAE=31.667
NC_035094.1	8208583	.	A	C	.	.	MAF_INRAE=45.833
NC_035094.1	8208595	.	A	T	.	.	MAF_INRAE=17.5
NC_035094.1	8208604	.	G	A	.	.	MAF_USDA=1.639
NC_035094.1	8208618	.	T	C	.	.	MAF_INRAE=23.333
NC_035094.1	8208644	.	T	A	.	.	MAF_USDA=2.459
NC_035094.1	8208679	.	A	C	.	.	MAF_USDA=10.417
NC_035094.1	8208693	.	C	A	.	.	MAF_USDA=6.25
NC_035094.1	8208712	.	G	C	.	.	MAF_USDA=45.833
NC_035094.1	8208715	.	G	A	.	.	MAF_USDA=16.667
NC_035094.1	8208720	.	T	A	.	.	MAF_USDA=50.0
NC_035094.1	8208724	.	T	A	.	.	MAF_USDA=16.667
NC_035094.1	8208745	.	G	A	.	.	MAF_INRAE=11.667
NC_035094.1	8208746	.	T	A	.	.	MAF_INRAE=2.632;MAF_USDA=4.098
NC_035094.1	8208749	.	C	T	.	.	MAF_USDA=4.918
NC_035094.1	8208750	.	C	T	.	.	MAF_INRAE=5.833
NC_035094.1	8208752	.	C	T	.	.	MAF_INRAE=42.5;MAF_USDA=32.353
NC_035094.1	8208773	.	C	T	.	.	MAF_INRAE=49.167;MAF_USDA=43.75
NC_035094.1	8208789	.	G	A,T	.	.	MAF_INRAE=3.333;MAF_USDA=20.833
NC_035094.1	8208792	.	T	A	.	.	MAF_INRAE=3.333
NC_035094.1	8208798	.	T	C	.	.	MAF_INRAE=24.167;MAF_USDA=35.417
NC_035094.1	8208802	.	A	G	.	.	MAF_INRAE=17.5
NC_035094.1	8208824	.	A	C	.	.	MAF_INRAE=43.333;MAF_USDA=40.0
NC_035094.1	8208828	.	C	A	.	.	MAF_INRAE=3.333
NC_035094.1	8208892	.	C	T	.	.	MAF_INRAE=35.0
NC_035094.1	8208900	.	G	C	.	.	MAF_INRAE=26.667
NC_035094.1	8208910	.	A	G	.	.	MAF_INRAE=12.5;MAF_USDA=19.672
NC_035094.1	8208940	.	C	T	.	.	MAF_INRAE=6.667;MAF_USDA=17.059
NC_035094.1	8208986	.	A	C	.	.	MAF_INRAE=40.833
NC_035094.1	8209007	.	G	C	.	.	MAF_INRAE=1.667
NC_035094.1	8209015	.	G	T	.	.	MAF_USDA=4.918
NC_035094.1	8209077	.	T	A	.	.	MAF_INRAE=3.333;MAF_USDA=22.917
NC_035094.1	8209078	.	A	T	.	.	MAF_INRAE=5.833;MAF_USDA=18.75
NC_035094.1	8209080	.	C	T	.	.	MAF_USDA=14.583
NC_035094.1	8209102	.	A	G	.	.	MAF_INRAE=6.667;MAF_USDA=5.738
NC_035094.1	8209146	.	C	A	.	.	MAF_INRAE=44.167
NC_035094.1	8209196	.	G	T	.	.	MAF_INRAE=29.167
NC_035094.1	8209198	.	C	A	.	.	MAF_USDA=1.639
NC_035094.1	8209209	.	T	G	.	.	MAF_INRAE=23.333;MAF_USDA=24.59
NC_035094.1	8209216	.	G	C	.	.	MAF_INRAE=24.167;MAF_USDA=26.23
NC_035094.1	8209257	.	G	C	.	.	MAF_INRAE=18.333;MAF_USDA=16.471
NC_035094.1	8209276	.	A	G	.	.	MAF_INRAE=18.333;MAF_USDA=2.083
NC_035094.1	8209277	.	T	C	.	.	MAF_INRAE=15.833;MAF_USDA=5.738
NC_035094.1	8209280	.	T	A	.	.	MAF_INRAE=14.167
NC_035094.1	8209293	.	C	A	.	.	MAF_INRAE=8.861
NC_035094.1	8209294	.	A	G	.	.	MAF_INRAE=10.833
NC_035094.1	8209322	.	G	A	.	.	MAF_INRAE=23.333
NC_035094.1	8209332	.	G	T	.	.	MAF_USDA=37.5
NC_035094.1	8209358	.	C	T	.	.	MAF_INRAE=6.667;MAF_USDA=8.333
NC_035094.1	8209371	.	C	G	.	.	MAF_INRAE=5.0
NC_035094.1	8209375	.	A	G	.	.	MAF_INRAE=5.0
NC_035094.1	8209380	.	C	A	.	.	MAF_INRAE=5.0
NC_035094.1	8209383	.	T	A	.	.	MAF_INRAE=6.667;MAF_USDA=8.333
NC_035094.1	8209398	.	C	T	.	.	MAF_INRAE=6.667;MAF_USDA=8.333
NC_035094.1	8209456	.	C	T	.	.	MAF_INRAE=5.0
NC_035094.1	8209494	.	G	T	.	.	MAF_INRAE=7.5
NC_035094.1	8209523	.	A	G	.	.	MAF_INRAE=28.333
NC_035094.1	8209525	.	A	G	.	.	MAF_INRAE=5.833
NC_035094.1	8209539	.	C	A	.	.	MAF_INRAE=2.5
NC_035094.1	8209634	.	A	T	.	.	MAF_INRAE=26.667
NC_035094.1	8209670	.	G	A	.	.	MAF_USDA=6.25
NC_035094.1	8209680	.	A	G	.	.	MAF_INRAE=6.667
NC_035094.1	8209686	.	G	A	.	.	MAF_INRAE=21.667
NC_035094.1	8209729	.	A	T	.	.	MAF_INRAE=4.167
NC_035094.1	8209751	.	G	C	.	.	MAF_INRAE=5.833
NC_035094.1	8209761	.	T	A	.	.	MAF_INRAE=3.333;MAF_USDA=14.286
NC_035094.1	8209787	.	C	T	.	.	MAF_INRAE=45.0
NC_035094.1	8209834	.	C	A	.	.	MAF_USDA=2.5
NC_035094.1	8209851	.	A	G	.	.	MAF_INRAE=5.0;MAF_USDA=5.0
NC_035094.1	8209858	.	G	T	.	.	MAF_INRAE=1.667
NC_035094.1	8209869	.	A	T	.	.	MAF_INRAE=4.167
NC_035094.1	8209872	.	T	A	.	.	MAF_INRAE=4.167
NC_035094.1	8209926	.	T	C	.	.	MAF_INRAE=30.0;MAF_USDA=17.857
NC_035094.1	8209929	.	C	T	.	.	MAF_INRAE=30.0;MAF_USDA=20.238
NC_035094.1	8209938	.	T	G	.	.	MAF_INRAE=30.0;MAF_USDA=14.583
NC_035094.1	8210006	.	A	G	.	.	MAF_INRAE=8.861
NC_035094.1	8210033	.	C	G	.	.	MAF_USDA=5.833
NC_035094.1	8210086	.	C	A	.	.	MAF_INRAE=22.5
NC_035094.1	8210095	.	T	A	.	.	MAF_INRAE=30.0
NC_035094.1	8210139	.	T	C	.	.	MAF_INRAE=30.833;MAF_USDA=16.667
NC_035094.1	8210146	.	G	T	.	.	MAF_INRAE=31.667
NC_035094.1	8210173	.	G	A	.	.	MAF_INRAE=30.833
NC_035094.1	8210184	.	G	T	.	.	MAF_INRAE=12.5;MAF_USDA=14.754
NC_035094.1	8210198	.	T	G	.	.	MAF_INRAE=1.667
NC_035094.1	8210211	.	C	G	.	.	MAF_INRAE=13.333
NC_035094.1	8210226	.	T	A	.	.	MAF_INRAE=2.5;MAF_USDA=4.918
NC_035094.1	8210289	.	A	G	.	.	MAF_USDA=4.098
NC_035094.1	8210315	.	G	A	.	.	MAF_USDA=1.639
NC_035094.1	8210329	.	T	G	.	.	MAF_INRAE=32.5;MAF_USDA=22.5
NC_035094.1	8210332	.	G	A	.	.	MAF_INRAE=6.667;MAF_USDA=7.5
NC_035094.1	8210335	.	C	T	.	.	MAF_INRAE=31.667
NC_035094.1	8210347	.	C	G	.	.	MAF_USDA=9.836
NC_035094.1	8210384	.	G	A	.	.	MAF_INRAE=7.5
NC_035094.1	8210415	.	T	A	.	.	MAF_INRAE=33.333
NC_035094.1	8210428	.	C	T	.	.	MAF_INRAE=27.5;MAF_USDA=12.941
NC_035094.1	8210500	.	C	A	.	.	MAF_INRAE=36.667;MAF_USDA=37.5
NC_035094.1	8210523	.	A	T	.	.	MAF_INRAE=37.5;MAF_USDA=29.167
NC_035094.1	8210534	.	G	A	.	.	MAF_INRAE=40.833
NC_035094.1	8210537	.	A	G	.	.	MAF_INRAE=40.833;MAF_USDA=26.471
NC_035094.1	8210546	.	T	G	.	.	MAF_USDA=3.529
NC_035094.1	8210573	.	A	T	.	.	MAF_INRAE=2.632
NC_035094.1	8210608	.	A	T	.	.	MAF_USDA=2.542
NC_035094.1	8210609	.	C	A	.	.	MAF_INRAE=3.333;MAF_USDA=11.017
NC_035094.1	8210641	.	G	A	.	.	MAF_USDA=1.639
NC_035094.1	8210642	.	C	A	.	.	MAF_USDA=1.639
NC_035094.1	8210645	.	G	T	.	.	MAF_INRAE=40.833
NC_035094.1	8210647	.	G	A	.	.	MAF_USDA=6.25
NC_035094.1	8210650	.	C	A	.	.	MAF_INRAE=1.667;MAF_USDA=13.529
NC_035094.1	8210667	.	T	G	.	.	MAF_USDA=6.557
NC_035094.1	8210693	.	T	G	.	.	MAF_INRAE=32.5
NC_035094.1	8210720	.	G	A	.	.	MAF_USDA=4.098
NC_035094.1	8210725	.	G	C	.	.	MAF_USDA=2.083
NC_035094.1	8210733	.	C	G	.	.	MAF_USDA=27.083
NC_035094.1	8210766	.	T	C	.	.	MAF_USDA=16.667
NC_035094.1	8210770	.	T	G	.	.	MAF_USDA=14.583
NC_035094.1	8210773	.	G	A	.	.	MAF_USDA=25.0
NC_035094.1	8210775	.	T	C	.	.	MAF_USDA=16.667
NC_035094.1	8210781	.	C	T	.	.	MAF_USDA=20.833
NC_035094.1	8210823	.	A	T	.	.	MAF_INRAE=16.667
NC_035094.1	8210901	.	T	C	.	.	MAF_INRAE=38.333
NC_035094.1	8210923	.	A	G	.	.	MAF_INRAE=22.5
NC_035094.1	8210939	.	A	T	.	.	MAF_INRAE=14.167
NC_035094.1	8210949	.	C	A	.	.	MAF_INRAE=14.167
NC_035094.1	8211048	.	C	A	.	.	MAF_USDA=4.167
NC_035094.1	8211054	.	G	A	.	.	MAF_USDA=22.619
NC_035094.1	8211077	.	A	G	.	.	MAF_USDA=23.81
NC_035094.1	8211078	.	C	G	.	.	MAF_USDA=30.952
NC_035094.1	8211110	.	T	A	.	.	MAF_USDA=14.583
NC_035094.1	8211218	.	A	T	.	.	MAF_USDA=20.833
NC_035094.1	8211303	.	G	T	.	.	MAF_USDA=5.0
NC_035094.1	8211357	.	T	C	.	.	MAF_USDA=4.118
NC_035094.1	8211366	.	C	T	.	.	MAF_USDA=14.706
NC_035094.1	8211368	.	A	G	.	.	MAF_USDA=47.917
NC_035094.1	8211371	.	A	G	.	.	MAF_USDA=14.706
NC_035094.1	8211379	.	C	T	.	.	MAF_INRAE=20.0;MAF_USDA=15.882
NC_035094.1	8211391	.	A	G	.	.	MAF_USDA=4.098
NC_035094.1	8211396	.	T	G	.	.	MAF_INRAE=7.5;MAF_USDA=4.098
NC_035094.1	8211409	.	G	T	.	.	MAF_INRAE=21.667;MAF_USDA=17.059
NC_035094.1	8211420	.	C	T	.	.	MAF_INRAE=21.667;MAF_USDA=15.294
NC_035094.1	8211449	.	C	T	.	.	MAF_INRAE=23.333;MAF_USDA=17.647
NC_035094.1	8211456	.	G	T	.	.	MAF_INRAE=12.025;MAF_USDA=15.882
NC_035094.1	8211469	.	G	T	.	.	MAF_INRAE=42.5;MAF_USDA=29.167
NC_035094.1	8211488	.	A	T	.	.	MAF_INRAE=30.833
NC_035094.1	8211508	.	G	T	.	.	MAF_INRAE=32.5
NC_035094.1	8211512	.	C	A	.	.	MAF_INRAE=8.861
NC_035094.1	8211541	.	G	T	.	.	MAF_USDA=4.706
NC_035094.1	8211553	.	T	C	.	.	MAF_USDA=4.762
NC_035094.1	8211612	.	C	A	.	.	MAF_INRAE=32.5
NC_035094.1	8211617	.	A	G	.	.	MAF_INRAE=26.667
NC_035094.1	8211622	.	A	T	.	.	MAF_INRAE=7.5
NC_035094.1	8211628	.	T	G	.	.	MAF_INRAE=5.833
NC_035094.1	8211636	.	G	T	.	.	MAF_INRAE=25.833
NC_035094.1	8211669	.	G	T	.	.	MAF_INRAE=24.167;MAF_USDA=25.0
NC_035094.1	8211670	.	C	T	.	.	MAF_INRAE=25.833
NC_035094.1	8211743	.	G	T	.	.	MAF_INRAE=2.5
NC_035094.1	8211751	.	CA	CG	.	.	MAF_USDA=43.75
NC_035094.1	8211752	.	A	G	.	.	MAF_INRAE=15.0;MAF_USDA=16.393
NC_035094.1	8211797	.	G	A	.	.	MAF_INRAE=26.667;MAF_USDA=4.098
NC_035094.1	8211800	.	T	C	.	.	MAF_INRAE=16.667;MAF_USDA=3.279
NC_035094.1	8211801	.	G	T	.	.	MAF_INRAE=16.667;MAF_USDA=4.918
NC_035094.1	8211802	.	C	T	.	.	MAF_USDA=3.279
NC_035094.1	8211822	.	G	C	.	.	MAF_INRAE=27.5;MAF_USDA=4.098
NC_035094.1	8211824	.	T	C	.	.	MAF_INRAE=33.333;MAF_USDA=11.765
NC_035094.1	8211835	.	G	T	.	.	MAF_INRAE=2.5
NC_035094.1	8211851	.	G	T	.	.	MAF_USDA=6.522
NC_035094.1	8211862	.	A	G	.	.	MAF_INRAE=3.333
NC_035094.1	8211868	.	G	T	.	.	MAF_INRAE=6.329
NC_035094.1	8212109	.	C	T	.	.	MAF_INRAE=1.667
NC_035094.1	8212125	.	C	T	.	.	MAF_INRAE=8.333
NC_035094.1	8212139	.	T	C	.	.	MAF_USDA=15.217
NC_035094.1	8212183	.	T	A	.	.	MAF_INRAE=39.167
NC_035094.1	8212208	.	G	A	.	.	MAF_USDA=2.083
NC_035094.1	8212272	.	A	G	.	.	MAF_INRAE=7.5
NC_035094.1	8212282	.	A	C	.	.	MAF_INRAE=7.5
NC_035094.1	8212298	.	A	T	.	.	MAF_INRAE=8.333
NC_035094.1	8212301	.	T	C	.	.	MAF_INRAE=7.5
NC_035094.1	8212308	.	T	A	.	.	MAF_USDA=2.586
NC_035094.1	8212320	.	C	T	.	.	MAF_USDA=5.833
NC_035094.1	8212336	.	A	G	.	.	MAF_INRAE=22.5;MAF_USDA=5.952
NC_035094.1	8212340	.	A	C	.	.	MAF_INRAE=22.5
NC_035094.1	8212360	.	A	T	.	.	MAF_INRAE=1.667
NC_035094.1	8212368	.	A	T	.	.	MAF_INRAE=2.5
NC_035094.1	8212430	.	C	A	.	.	MAF_INRAE=31.667;MAF_USDA=35.417
NC_035094.1	8212435	.	C	A	.	.	MAF_USDA=1.639
NC_035094.1	8212437	.	G	T	.	.	MAF_INRAE=27.5
NC_035094.1	8212440	.	G	T	.	.	MAF_INRAE=7.5
NC_035094.1	8212453	.	A	G	.	.	MAF_INRAE=4.167
NC_035094.1	8212463	.	T	C	.	.	MAF_INRAE=8.333
NC_035094.1	8212484	.	G	T	.	.	MAF_INRAE=5.0
NC_035094.1	8212493	.	A	G	.	.	MAF_INRAE=7.5
NC_035094.1	8212497	.	C	A	.	.	MAF_INRAE=33.333
NC_035094.1	8212509	.	A	G	.	.	MAF_INRAE=20.833;MAF_USDA=8.197
NC_035094.1	8212510	.	T	A	.	.	MAF_INRAE=9.167;MAF_USDA=2.941
NC_035094.1	8212512	.	T	A	.	.	MAF_INRAE=9.167;MAF_USDA=4.098
NC_035094.1	8212521	.	T	A	.	.	MAF_INRAE=30.0
NC_035094.1	8212522	.	C	A	.	.	MAF_INRAE=30.0
NC_035094.1	8212550	.	T	G	.	.	MAF_INRAE=8.333
NC_035094.1	8212631	.	C	T	.	.	MAF_INRAE=5.833
NC_035094.1	8212682	.	G	A	.	.	MAF_USDA=1.639
NC_035094.1	8212684	.	G	T	.	.	MAF_USDA=1.639
NC_035094.1	8212685	.	G	T	.	.	MAF_USDA=2.459
NC_035094.1	8212698	.	A	G	.	.	MAF_USDA=1.639
NC_035094.1	8212702	.	C	T	.	.	MAF_USDA=5.738
NC_035094.1	8212703	.	T	G	.	.	MAF_INRAE=29.167;MAF_USDA=47.917
NC_035094.1	8212707	.	A	T	.	.	MAF_INRAE=27.5
NC_035094.1	8212731	.	G	T	.	.	MAF_INRAE=10.833;MAF_USDA=22.941
NC_035094.1	8212733	.	C	T	.	.	MAF_INRAE=10.0;MAF_USDA=26.471
NC_035094.1	8212737	.	G	C	.	.	MAF_INRAE=6.667;MAF_USDA=24.59
NC_035094.1	8212739	.	G	A	.	.	MAF_INRAE=6.667;MAF_USDA=24.59
NC_035094.1	8212748	.	G	A	.	.	MAF_INRAE=5.0;MAF_USDA=18.75
NC_035094.1	8212750	.	T	G	.	.	MAF_INRAE=4.167
NC_035094.1	8212765	.	A	T	.	.	MAF_USDA=4.918
NC_035094.1	8212773	.	G	T	.	.	MAF_INRAE=2.5
NC_035094.1	8212777	.	G	A	.	.	MAF_INRAE=23.333
NC_035094.1	8212781	.	T	A	.	.	MAF_INRAE=18.333;MAF_USDA=5.738
NC_035094.1	8212793	.	T	A	.	.	MAF_INRAE=19.167
NC_035094.1	8212794	.	A	G	.	.	MAF_INRAE=2.5
NC_035094.1	8212801	.	T	C	.	.	MAF_USDA=3.279
NC_035094.1	8212814	.	C	T	.	.	MAF_USDA=3.279
NC_035094.1	8213615	.	T	C	.	.	MAF_USDA=14.286
NC_035094.1	8213618	.	T	G	.	.	MAF_USDA=14.881
NC_035094.1	8213644	.	C	T	.	.	MAF_USDA=4.098
NC_035094.1	8213655	.	C	T	.	.	MAF_USDA=5.738
NC_035094.1	8213722	.	T	A	.	.	MAF_USDA=18.75
NC_035094.1	8213738	.	T	A	.	.	MAF_USDA=4.167
NC_035094.1	8213740	.	C	T	.	.	MAF_USDA=5.0
NC_035094.1	8213745	.	A	G	.	.	MAF_USDA=34.091
NC_035094.1	8213786	.	G	A	.	.	MAF_USDA=24.118
NC_035094.1	8213815	.	T	A	.	.	MAF_INRAE=5.0
NC_035094.1	8213833	.	C	G	.	.	MAF_INRAE=14.167
NC_035094.1	8213834	.	C	A	.	.	MAF_INRAE=14.167
NC_035094.1	8213854	.	T	G	.	.	MAF_INRAE=38.333
NC_035094.1	8213861	.	A	G	.	.	MAF_INRAE=25.833
NC_035094.1	8213862	.	T	G	.	.	MAF_INRAE=3.333
NC_035094.1	8213863	.	C	T	.	.	MAF_INRAE=2.5
NC_035094.1	8213872	.	C	A	.	.	MAF_INRAE=3.333
NC_035094.1	8213887	.	T	C	.	.	MAF_INRAE=2.5
NC_035094.1	8213890	.	A	G	.	.	MAF_INRAE=24.051;MAF_USDA=5.294
NC_035094.1	8213914	.	C	T	.	.	MAF_USDA=6.557
NC_035094.1	8213922	.	C	T	.	.	MAF_USDA=3.279
NC_035094.1	8213931	.	A	T	.	.	MAF_USDA=12.353
NC_035094.1	8213934	.	A	G	.	.	MAF_USDA=2.459
NC_035094.1	8213935	.	C	T	.	.	MAF_USDA=13.529
NC_035094.1	8213936	.	A	T	.	.	MAF_USDA=11.765
NC_035094.1	8214171	.	G	A	.	.	MAF_USDA=6.557
NC_035094.1	8214172	.	G	A	.	.	MAF_USDA=15.217
NC_035094.1	8214173	.	T	G	.	.	MAF_USDA=2.459
NC_035094.1	8214180	.	A	G	.	.	MAF_INRAE=7.5;MAF_USDA=6.548
NC_035094.1	8214194	.	A	T	.	.	MAF_INRAE=40.0
NC_035094.1	8214201	.	C	A	.	.	MAF_USDA=2.174
NC_035094.1	8214218	.	C	A	.	.	MAF_INRAE=2.5;MAF_USDA=4.348
NC_035094.1	8214220	.	C	T	.	.	MAF_INRAE=5.0
NC_035094.1	8214226	.	C	T	.	.	MAF_INRAE=12.5
NC_035094.1	8214243	.	G	T	.	.	MAF_USDA=3.012
NC_035094.1	8214244	.	G	C	.	.	MAF_USDA=3.012
NC_035094.1	8214253	.	T	A	.	.	MAF_USDA=1.639
NC_035094.1	8214254	.	G	A	.	.	MAF_USDA=4.217
NC_035094.1	8214601	.	C	T	.	.	MAF_USDA=9.016
NC_035094.1	8214647	.	A	T	.	.	MAF_USDA=13.043
NC_035094.1	8216612	.	T	G	.	.	MAF_USDA=34.783
NC_035094.1	8216626	.	A	C	.	.	MAF_INRAE=25.0
NC_035094.1	8216632	.	C	T	.	.	MAF_INRAE=10.0;MAF_USDA=6.818
NC_035094.1	8216634	.	G	A	.	.	MAF_INRAE=25.833
NC_035094.1	8216639	.	T	A	.	.	MAF_INRAE=2.632
NC_035094.1	8216640	.	G	A	.	.	MAF_INRAE=1.667;MAF_USDA=4.348
NC_035094.1	8216647	.	T	G	.	.	MAF_INRAE=26.667
NC_035094.1	8216656	.	C	T	.	.	MAF_USDA=4.545
NC_035094.1	8216672	.	T	C	.	.	MAF_USDA=29.167
NC_035094.1	8216677	.	A	G	.	.	MAF_INRAE=49.167
NC_035094.1	8216709	.	C	A	.	.	MAF_USDA=6.25
NC_035094.1	8216718	.	A	C	.	.	MAF_USDA=2.083
NC_035094.1	8216719	.	G	A	.	.	MAF_USDA=27.083
NC_035094.1	8216727	.	T	G	.	.	MAF_USDA=33.333
NC_035094.1	8216733	.	T	C	.	.	MAF_INRAE=12.5
NC_035094.1	8216738	.	G	A	.	.	MAF_INRAE=13.333
NC_035094.1	8216745	.	G	A	.	.	MAF_USDA=4.348
NC_035094.1	8216752	.	T	C	.	.	MAF_USDA=26.087
NC_035094.1	8216753	.	G	A	.	.	MAF_USDA=23.913
NC_035094.1	8216762	.	G	C	.	.	MAF_USDA=31.25
NC_035094.1	8216777	.	A	G	.	.	MAF_USDA=35.417
NC_035094.1	8216820	.	T	C	.	.	MAF_USDA=2.459
NC_035094.1	8216862	.	G	T	.	.	MAF_INRAE=1.667
NC_035094.1	8216867	.	A	C	.	.	MAF_USDA=6.557
NC_035094.1	8216883	.	T	C	.	.	MAF_USDA=3.529
NC_035094.1	8216924	.	C	G	.	.	MAF_USDA=4.167
NC_035094.1	8216931	.	T	A	.	.	MAF_USDA=24.118
NC_035094.1	8216956	.	G	C	.	.	MAF_USDA=37.5
NC_035094.1	8216959	.	C	A	.	.	MAF_USDA=39.583
NC_035094.1	8216960	.	C	G	.	.	MAF_USDA=39.583
NC_035094.1	8216978	.	G	T	.	.	MAF_INRAE=25.0;MAF_USDA=22.941
NC_035094.1	8217027	.	C	A	.	.	MAF_INRAE=8.333;MAF_USDA=22.353
NC_035094.1	8217028	.	C	A	.	.	MAF_INRAE=8.333;MAF_USDA=22.941
NC_035094.1	8217058	.	A	T	.	.	MAF_USDA=45.833
NC_035094.1	8217065	.	C	T	.	.	MAF_USDA=4.167
NC_035094.1	8217076	.	T	C	.	.	MAF_USDA=20.0
NC_035094.1	8217078	.	G	A	.	.	MAF_USDA=5.882
NC_035094.1	8217084	.	A	G	.	.	MAF_INRAE=7.5;MAF_USDA=19.412
NC_035094.1	8217100	.	G	T	.	.	MAF_USDA=1.639
NC_035094.1	8217193	.	A	C	.	.	MAF_USDA=6.522
NC_035094.1	8217200	.	T	G	.	.	MAF_USDA=37.5
NC_035094.1	8217245	.	C	T	.	.	MAF_USDA=4.167
NC_035094.1	8217255	.	A	C	.	.	MAF_USDA=2.083
NC_035094.1	8217268	.	A	G	.	.	MAF_USDA=45.652
NC_035094.1	8217276	.	A	T	.	.	MAF_USDA=4.167
NC_035094.1	8217284	.	C	T	.	.	MAF_INRAE=22.785;MAF_USDA=8.696
NC_035094.1	8217295	.	A	G	.	.	MAF_INRAE=1.667
NC_035094.1	8217306	.	T	C	.	.	MAF_USDA=25.0
NC_035094.1	8217308	.	T	A	.	.	MAF_INRAE=5.833
NC_035094.1	8217344	.	T	G	.	.	MAF_USDA=23.913
NC_035094.1	8217354	.	T	A	.	.	MAF_USDA=27.083
NC_035094.1	8217367	.	G	A	.	.	MAF_USDA=39.583
NC_035094.1	8217386	.	G	A	.	.	MAF_USDA=47.826
NC_035094.1	8217397	.	A	G	.	.	MAF_INRAE=36.667
NC_035094.1	8217473	.	G	A	.	.	MAF_INRAE=1.667;MAF_USDA=8.929
NC_035094.1	8217565	.	C	T	.	.	MAF_USDA=6.25
NC_035094.1	8217571	.	C	G	.	.	MAF_INRAE=38.333
NC_035094.1	8217582	.	C	A	.	.	MAF_INRAE=7.5
NC_035094.1	8217590	.	G	T	.	.	MAF_INRAE=12.5
NC_035094.1	8217601	.	T	C	.	.	MAF_INRAE=22.5;MAF_USDA=11.864
NC_035094.1	8217676	.	T	A	.	.	MAF_USDA=4.237
NC_035094.1	8217677	.	G	A	.	.	MAF_USDA=1.695
NC_035094.1	8217679	.	A	T	.	.	MAF_INRAE=10.833
NC_035094.1	8217684	.	T	A	.	.	MAF_USDA=3.39
NC_035094.1	8217705	.	G	T	.	.	MAF_INRAE=16.667
NC_035094.1	8217713	.	A	G	.	.	MAF_INRAE=15.833
NC_035094.1	8217718	.	G	T	.	.	MAF_INRAE=16.667
NC_035094.1	8217730	.	G	T	.	.	MAF_INRAE=42.5;MAF_USDA=25.0
NC_035094.1	8217739	.	A	T	.	.	MAF_INRAE=7.5
NC_035094.1	8217750	.	T	A	.	.	MAF_INRAE=5.0
NC_035094.1	8217751	.	G	A	.	.	MAF_INRAE=5.0
NC_035094.1	8217755	.	G	C	.	.	MAF_INRAE=44.167
NC_035094.1	8217770	.	A	T	.	.	MAF_INRAE=44.167
NC_035094.1	8217771	.	C	A	.	.	MAF_INRAE=7.5
NC_035094.1	8217778	.	G	A	.	.	MAF_USDA=2.459
NC_035094.1	8217782	.	A	G	.	.	MAF_INRAE=1.667
NC_035094.1	8217789	.	G	A	.	.	MAF_INRAE=3.333;MAF_USDA=8.197
NC_035094.1	8217827	.	C	A	.	.	MAF_INRAE=21.667
NC_035094.1	8217828	.	C	G	.	.	MAF_USDA=3.529
NC_035094.1	8217834	.	T	C	.	.	MAF_INRAE=2.5;MAF_USDA=4.918
NC_035094.1	8217870	.	T	A	.	.	MAF_INRAE=2.5;MAF_USDA=12.5
NC_035094.1	8217877	.	G	T	.	.	MAF_INRAE=2.632;MAF_USDA=4.167
NC_035094.1	8217901	.	C	G	.	.	MAF_USDA=16.667
NC_035094.1	8217913	.	C	A	.	.	MAF_USDA=8.824
NC_035094.1	8217924	.	C	T	.	.	MAF_INRAE=40.0
NC_035094.1	8217954	.	T	A	.	.	MAF_INRAE=41.667;MAF_USDA=21.765
NC_035094.1	8217958	.	A	T	.	.	MAF_INRAE=36.667
NC_035094.1	8218003	.	G	A	.	.	MAF_INRAE=15.833;MAF_USDA=8.235
NC_035094.1	8218005	.	C	G	.	.	MAF_INRAE=5.0
NC_035094.1	8218074	.	T	C	.	.	MAF_USDA=4.918
NC_035094.1	8218104	.	T	C	.	.	MAF_INRAE=11.667
NC_035094.1	8218105	.	G	T	.	.	MAF_INRAE=11.667
NC_035094.1	8218170	.	T	A	.	.	MAF_INRAE=1.667
NC_035094.1	8218217	.	T	A	.	.	MAF_USDA=5.738
NC_035094.1	8218237	.	A	G	.	.	MAF_INRAE=22.5
NC_035094.1	8218238	.	A	C	.	.	MAF_USDA=10.0
NC_035094.1	8218290	.	T	C	.	.	MAF_INRAE=7.5
NC_035094.1	8218320	.	C	T	.	.	MAF_INRAE=12.5
NC_035094.1	8218321	.	G	A	.	.	MAF_USDA=27.083
NC_035094.1	8218351	.	T	A	.	.	MAF_INRAE=30.833
NC_035094.1	8218374	.	T	G	.	.	MAF_INRAE=13.333
NC_035094.1	8218416	.	C	T	.	.	MAF_INRAE=21.667
NC_035094.1	8218424	.	A	T	.	.	MAF_INRAE=21.667
NC_035094.1	8218428	.	G	A	.	.	MAF_INRAE=21.667
NC_035094.1	8218501	.	A	T	.	.	MAF_INRAE=27.5
NC_035094.1	8218604	.	G	C	.	.	MAF_INRAE=13.333
NC_035094.1	8218636	.	A	G	.	.	MAF_INRAE=15.833;MAF_USDA=7.647
NC_035094.1	8218650	.	T	G	.	.	MAF_INRAE=3.333;MAF_USDA=4.167
NC_035094.1	8218667	.	A	G	.	.	MAF_USDA=3.279
NC_035094.1	8218676	.	A	C	.	.	MAF_INRAE=5.0
NC_035094.1	8218780	.	T	C	.	.	MAF_INRAE=16.667
NC_035094.1	8218798	.	G	A	.	.	MAF_INRAE=24.167
NC_035094.1	8218835	.	G	A	.	.	MAF_INRAE=15.833
NC_035094.1	8218937	.	G	A	.	.	MAF_INRAE=7.5
NC_035094.1	8218977	.	T	A	.	.	MAF_INRAE=1.667;MAF_USDA=11.176
NC_035094.1	8218983	.	G	A	.	.	MAF_INRAE=1.667;MAF_USDA=11.765
NC_035094.1	8218997	.	C	T	.	.	MAF_USDA=1.639
NC_035094.1	8219031	.	A	C	.	.	MAF_INRAE=15.0
NC_035094.1	8219045	.	A	T	.	.	MAF_INRAE=2.5;MAF_USDA=2.941
NC_035094.1	8219049	.	C	T	.	.	MAF_USDA=6.471
NC_035094.1	8219058	.	A	C	.	.	MAF_INRAE=42.5
NC_035094.1	8219076	.	T	G	.	.	MAF_INRAE=2.5;MAF_USDA=2.941
NC_035094.1	8219078	.	G	C	.	.	MAF_INRAE=3.333;MAF_USDA=6.471
NC_035094.1	8219080	.	G	A	.	.	MAF_INRAE=30.0;MAF_USDA=26.471
NC_035094.1	8219082	.	T	C	.	.	MAF_INRAE=30.0;MAF_USDA=21.176
NC_035094.1	8219091	.	G	T	.	.	MAF_INRAE=5.0;MAF_USDA=15.882
NC_035094.1	8219102	.	A	T	.	.	MAF_INRAE=14.167
NC_035094.1	8219106	.	A	C	.	.	MAF_INRAE=13.333;MAF_USDA=10.417
NC_035094.1	8219108	.	T	C	.	.	MAF_INRAE=27.5;MAF_USDA=6.557
NC_035094.1	8219112	.	G	T	.	.	MAF_INRAE=27.5;MAF_USDA=6.557
NC_035094.1	8219119	.	C	T	.	.	MAF_INRAE=20.833
NC_035094.1	8219127	.	A	G	.	.	MAF_INRAE=45.0
NC_035094.1	8219134	.	T	A	.	.	MAF_INRAE=8.861
NC_035094.1	8219163	.	T	G	.	.	MAF_INRAE=25.0
NC_035094.1	8219164	.	A	G	.	.	MAF_INRAE=25.0
NC_035094.1	8219177	.	C	G	.	.	MAF_INRAE=18.333
NC_035094.1	8219188	.	G	T	.	.	MAF_INRAE=19.167
NC_035094.1	8219269	.	T	G	.	.	MAF_USDA=1.639
NC_035094.1	8219271	.	A	G	.	.	MAF_USDA=1.639
NC_035094.1	8219311	.	C	G	.	.	MAF_USDA=24.706
NC_035094.1	8219324	.	A	T	.	.	MAF_INRAE=3.333;MAF_USDA=10.656
NC_035094.1	8219326	.	T	C	.	.	MAF_INRAE=2.5;MAF_USDA=2.941
NC_035094.1	8219338	.	C	T	.	.	MAF_USDA=5.294
NC_035094.1	8219346	.	C	T	.	.	MAF_INRAE=48.333
NC_035094.1	8219367	.	T	C	.	.	MAF_INRAE=42.5
NC_035094.1	8219377	.	A	T	.	.	MAF_USDA=1.639
NC_035094.1	8219397	.	G	A	.	.	MAF_USDA=4.918
NC_035094.1	8219403	.	A	G	.	.	MAF_INRAE=5.263
NC_035094.1	8219421	.	G	A	.	.	MAF_INRAE=4.167;MAF_USDA=9.836
NC_035094.1	8219440	.	A	G	.	.	MAF_INRAE=1.667;MAF_USDA=10.588
NC_035094.1	8219479	.	C	T	.	.	MAF_INRAE=8.333
NC_035094.1	8219485	.	T	G	.	.	MAF_INRAE=2.5
NC_035094.1	8219491	.	T	G	.	.	MAF_INRAE=20.253;MAF_USDA=22.917
NC_035094.1	8219512	.	A	C	.	.	MAF_INRAE=17.5
NC_035094.1	8219526	.	G	A	.	.	MAF_USDA=13.855
NC_035094.1	8219530	.	T	C	.	.	MAF_INRAE=28.333
NC_035094.1	8219567	.	G	A	.	.	MAF_INRAE=20.0
NC_035094.1	8219569	.	G	A	.	.	MAF_INRAE=5.0
NC_035094.1	8219633	.	T	G	.	.	MAF_INRAE=9.167
NC_035094.1	8219657	.	C	T	.	.	MAF_INRAE=19.167
NC_035094.1	8219675	.	T	A	.	.	MAF_INRAE=4.167
NC_035094.1	8219690	.	C	T	.	.	MAF_INRAE=19.167
NC_035094.1	8219693	.	C	T	.	.	MAF_INRAE=19.167
NC_035094.1	8219795	.	T	A	.	.	MAF_INRAE=41.667
NC_035094.1	8219796	.	T	C	.	.	MAF_INRAE=1.667
NC_035094.1	8219804	.	C	T	.	.	MAF_INRAE=37.5
NC_035094.1	8219844	.	T	A	.	.	MAF_INRAE=24.167;MAF_USDA=27.273
NC_035094.1	8219845	.	C	A	.	.	MAF_INRAE=24.167;MAF_USDA=27.273
NC_035094.1	8219874	.	T	G	.	.	MAF_INRAE=32.5
NC_035094.1	8220802	.	C	A	.	.	MAF_USDA=22.917
NC_035094.1	8220862	.	CCACG	CCACA	.	.	MAF_USDA=2.174
NC_035094.1	8220901	.	G	A	.	.	MAF_USDA=3.279
NC_035094.1	8220916	.	C	T	.	.	MAF_INRAE=2.5;MAF_USDA=5.422
NC_035094.1	8220923	.	T	C	.	.	MAF_INRAE=10.0
NC_035094.1	8220984	.	T	G	.	.	MAF_USDA=25.0
NC_035094.1	8221060	.	T	A	.	.	MAF_USDA=4.348
NC_035094.1	8221067	.	A	G	.	.	MAF_USDA=8.696
NC_035094.1	8221091	.	A	C	.	.	MAF_USDA=39.13
NC_035094.1	8221122	.	G	A	.	.	MAF_USDA=4.348
NC_035094.1	8221195	.	A	T	.	.	MAF_USDA=10.87
NC_035094.1	8221769	.	C	T	.	.	MAF_USDA=4.762
NC_035094.1	8221823	.	C	T	.	.	MAF_USDA=15.909
NC_035094.1	8221827	.	C	T	.	.	MAF_USDA=15.909
NC_035094.1	8221862	.	G	A	.	.	MAF_USDA=13.636
NC_035094.1	8221865	.	A	C	.	.	MAF_USDA=13.636
NC_035094.1	8221871	.	C	T	.	.	MAF_USDA=13.636
NC_035094.1	8221881	.	G	T	.	.	MAF_USDA=13.636
NC_035094.1	8221889	.	C	G	.	.	MAF_USDA=13.636
NC_035094.1	8221897	.	G	A	.	.	MAF_USDA=13.636
NC_035094.1	8222070	.	C	T	.	.	MAF_USDA=4.545
NC_035094.1	8222116	.	C	T	.	.	MAF_USDA=4.545
NC_035094.1	8222125	.	G	A	.	.	MAF_USDA=2.273
NC_035094.1	8222168	.	C	G	.	.	MAF_USDA=2.381
NC_035094.1	8222305	.	C	T	.	.	MAF_USDA=1.724
NC_035094.1	8222326	.	G	T	.	.	MAF_USDA=14.583
NC_035094.1	8222336	.	C	T	.	.	MAF_USDA=6.25
NC_035094.1	8222377	.	CATTTATT	CATTTATC	.	.	MAF_USDA=10.87
NC_035094.1	8222652	.	C	A	.	.	MAF_USDA=5.085
NC_035094.1	8222662	.	T	G	.	.	MAF_USDA=1.695
NC_035094.1	8222709	.	A	G	.	.	MAF_USDA=3.39
NC_035094.1	8222718	.	G	A	.	.	MAF_USDA=6.78
NC_035094.1	8222772	.	A	T	.	.	MAF_USDA=3.012
NC_035094.1	8222787	.	G	A	.	.	MAF_USDA=24.405
NC_035094.1	8222803	.	G	A	.	.	MAF_USDA=8.235
NC_035094.1	8222806	.	A	G	.	.	MAF_INRAE=5.833
NC_035094.1	8222813	.	A	T	.	.	MAF_USDA=6.25
NC_035094.1	8222817	.	A	C	.	.	MAF_USDA=6.25
NC_035094.1	8222860	.	T	C	.	.	MAF_INRAE=5.833;MAF_USDA=8.333
NC_035094.1	8222861	.	C	T	.	.	MAF_INRAE=2.5;MAF_USDA=3.279
NC_035094.1	8222871	.	T	G	.	.	MAF_INRAE=5.0;MAF_USDA=5.738
NC_035094.1	8222882	.	A	G	.	.	MAF_INRAE=21.667
NC_035094.1	8222924	.	A	T	.	.	MAF_INRAE=18.333
NC_035094.1	8222936	.	G	A	.	.	MAF_USDA=15.217
NC_035094.1	8222939	.	C	T	.	.	MAF_INRAE=14.167
NC_035094.1	8222950	.	T	C	.	.	MAF_INRAE=21.667
NC_035094.1	8222953	.	T	A	.	.	MAF_INRAE=28.333
NC_035094.1	8222963	.	A	C	.	.	MAF_USDA=4.918
NC_035094.1	8222971	.	C	A	.	.	MAF_INRAE=10.0
NC_035094.1	8223014	.	G	A	.	.	MAF_INRAE=41.667
NC_035094.1	8223029	.	A	G	.	.	MAF_INRAE=46.667
NC_035094.1	8223093	.	T	G	.	.	MAF_INRAE=9.167
NC_035094.1	8223108	.	T	C	.	.	MAF_INRAE=2.5
NC_035094.1	8223734	.	A	G	.	.	MAF_INRAE=18.421
NC_035094.1	8228253	.	G	A	.	.	MAF_INRAE=18.421
NC_035094.1	8228254	.	A	G	.	.	MAF_INRAE=17.5
NC_035094.1	8228260	.	G	A	.	.	MAF_INRAE=18.421
NC_035094.1	8228288	.	G	T	.	.	MAF_INRAE=2.632
NC_035094.1	8228327	.	A	G	.	.	MAF_INRAE=5.833
NC_035094.1	8228329	.	A	T	.	.	MAF_INRAE=5.833
NC_035094.1	8228336	.	C	T	.	.	MAF_INRAE=21.667
NC_035094.1	8228345	.	A	T	.	.	MAF_INRAE=5.833
NC_035094.1	8228352	.	A	C	.	.	MAF_INRAE=18.333
NC_035094.1	8228354	.	A	C	.	.	MAF_INRAE=15.833
NC_035094.1	8228371	.	G	T	.	.	MAF_INRAE=2.632
NC_035094.1	8228385	.	C	T	.	.	MAF_INRAE=5.0
NC_035094.1	8228403	.	A	T	.	.	MAF_INRAE=14.167
NC_035094.1	8228408	.	C	A	.	.	MAF_INRAE=2.632
NC_035094.1	8228435	.	G	A	.	.	MAF_INRAE=5.0
NC_035094.1	8228593	.	G	T	.	.	MAF_INRAE=30.0
NC_035094.1	8228792	.	G	A	.	.	MAF_INRAE=5.0
NC_035094.1	8228810	.	C	T	.	.	MAF_INRAE=18.333
NC_035094.1	8230212	.	G	A	.	.	MAF_INRAE=8.333;MAF_USDA=4.167
NC_035094.1	8230218	.	T	G	.	.	MAF_INRAE=6.667
NC_035094.1	8230240	.	C	T	.	.	MAF_INRAE=5.833
NC_035094.1	8230301	.	G	A	.	.	MAF_INRAE=43.333
NC_035094.1	8230312	.	C	T	.	.	MAF_INRAE=8.333;MAF_USDA=16.667
NC_035094.1	8230326	.	A	G	.	.	MAF_USDA=18.75
NC_035094.1	8230352	.	G	A	.	.	MAF_INRAE=5.833;MAF_USDA=14.583
NC_035094.1	8230355	.	C	T	.	.	MAF_INRAE=7.5;MAF_USDA=18.75
NC_035094.1	8230403	.	A	G	.	.	MAF_USDA=16.667
NC_035094.1	8230441	.	T	G	.	.	MAF_USDA=18.75
NC_035094.1	8230460	.	G	A	.	.	MAF_USDA=16.667
NC_035094.1	8230479	.	ACT	ACC	.	.	MAF_USDA=35.417
NC_035094.1	8230516	.	G	T	.	.	MAF_INRAE=49.167
NC_035094.1	8230526	.	T	C	.	.	MAF_INRAE=36.667;MAF_USDA=31.25
NC_035094.1	8230535	.	T	A	.	.	MAF_INRAE=36.667;MAF_USDA=33.333
NC_035094.1	8230536	.	G	C	.	.	MAF_INRAE=36.667;MAF_USDA=31.25
NC_035094.1	8230540	.	G	A	.	.	MAF_INRAE=14.167
NC_035094.1	8230568	.	T	A	.	.	MAF_INRAE=10.0;MAF_USDA=18.75
NC_035094.1	8230620	.	G	A	.	.	MAF_INRAE=11.667
NC_035094.1	8230699	.	T	C	.	.	MAF_INRAE=6.667
NC_035094.1	8230813	.	C	T	.	.	MAF_INRAE=45.833
NC_035094.1	8230844	.	A	C	.	.	MAF_INRAE=40.0
NC_035094.1	8230860	.	T	C	.	.	MAF_INRAE=10.833
NC_035094.1	8233176	.	T	C	.	.	MAF_USDA=36.957
NC_035094.1	8233338	.	T	C	.	.	MAF_USDA=20.833
NC_035094.1	8233375	.	G	A	.	.	MAF_USDA=18.75
NC_035094.1	8233376	.	A	C	.	.	MAF_USDA=18.75
NC_035094.1	8233465	.	G	C	.	.	MAF_USDA=20.833
NC_035094.1	8233483	.	C	A	.	.	MAF_USDA=6.25
NC_035094.1	8233583	.	G	T	.	.	MAF_USDA=18.824
NC_035094.1	8233596	.	A	G	.	.	MAF_USDA=20.588
NC_035094.1	8233601	.	T	G	.	.	MAF_USDA=4.167
NC_035094.1	8233609	.	G	A	.	.	MAF_USDA=18.75
NC_035094.1	8234249	.	C	A	.	.	MAF_USDA=28.261
NC_035094.1	8234257	.	A	G	.	.	MAF_USDA=28.261
NC_035094.1	8234769	.	T	G	.	.	MAF_USDA=4.167
NC_035094.1	8234772	.	C	T	.	.	MAF_USDA=6.667
NC_035094.1	8234777	.	C	T	.	.	MAF_USDA=9.167
NC_035094.1	8234805	.	T	C	.	.	MAF_USDA=1.667
NC_035094.1	8234808	.	C	G	.	.	MAF_USDA=7.059
NC_035094.1	8234812	.	T	A	.	.	MAF_INRAE=3.333
NC_035094.1	8234818	.	A	G	.	.	MAF_USDA=1.639
NC_035094.1	8234840	.	G	T	.	.	MAF_INRAE=4.167;MAF_USDA=18.235
NC_035094.1	8234850	.	T	G	.	.	MAF_INRAE=4.167;MAF_USDA=15.882
NC_035094.1	8234871	.	A	T	.	.	MAF_INRAE=4.167;MAF_USDA=9.016
NC_035094.1	8234880	.	C	A	.	.	MAF_INRAE=34.167
NC_035094.1	8234885	.	C	T	.	.	MAF_INRAE=28.333;MAF_USDA=15.574
NC_035094.1	8234894	.	T	C	.	.	MAF_USDA=9.836
NC_035094.1	8234897	.	T	A	.	.	MAF_USDA=4.098
NC_035094.1	8234970	.	A	G	.	.	MAF_INRAE=3.333
NC_035094.1	8235038	.	C	A	.	.	MAF_INRAE=37.5
NC_035094.1	8235054	.	T	C	.	.	MAF_INRAE=35.833
NC_035094.1	8235055	.	G	C	.	.	MAF_INRAE=29.167
NC_035094.1	8235070	.	T	G	.	.	MAF_INRAE=14.167
NC_035094.1	8235080	.	G	C	.	.	MAF_INRAE=14.167
NC_035094.1	8235081	.	C	A	.	.	MAF_INRAE=2.632
NC_035094.1	8235108	.	G	A	.	.	MAF_INRAE=30.833;MAF_USDA=35.417
NC_035094.1	8235121	.	T	A	.	.	MAF_INRAE=19.167
NC_035094.1	8235122	.	A	T	.	.	MAF_INRAE=19.167
NC_035094.1	8235124	.	G	T	.	.	MAF_INRAE=19.167
NC_035094.1	8235139	.	T	G	.	.	MAF_INRAE=19.167
NC_035094.1	8235213	.	C	T	.	.	MAF_USDA=1.639
NC_035094.1	8235241	.	A	C	.	.	MAF_USDA=4.098
NC_035094.1	8235242	.	C	A	.	.	MAF_USDA=2.459
NC_035094.1	8235243	.	T	G	.	.	MAF_INRAE=20.0;MAF_USDA=10.656
NC_035094.1	8235250	.	T	C	.	.	MAF_USDA=1.639
NC_035094.1	8235280	.	T	C	.	.	MAF_USDA=31.765
NC_035094.1	8235285	.	G	A	.	.	MAF_INRAE=10.0
NC_035094.1	8235288	.	G	A	.	.	MAF_USDA=2.459
NC_035094.1	8235313	.	T	C	.	.	MAF_USDA=1.639
NC_035094.1	8235321	.	A	G	.	.	MAF_USDA=2.459
NC_035094.1	8235333	.	C	G	.	.	MAF_USDA=1.639
NC_035094.1	8235348	.	A	G	.	.	MAF_USDA=2.459
NC_035094.1	8235359	.	C	T	.	.	MAF_USDA=1.639
NC_035094.1	8235410	.	A	C	.	.	MAF_USDA=4.167
NC_035094.1	8235519	.	C	A	.	.	MAF_USDA=10.417
NC_035094.1	8235793	.	G	A	.	.	MAF_USDA=1.639
NC_035094.1	8235794	.	G	C	.	.	MAF_USDA=1.639
NC_035094.1	8235801	.	T	C	.	.	MAF_USDA=1.639
NC_035094.1	8235869	.	T	C	.	.	MAF_USDA=8.333
NC_035094.1	8236056	.	C	T	.	.	MAF_USDA=10.417
NC_035094.1	8236062	.	C	T	.	.	MAF_INRAE=5.263
NC_035094.1	8236188	.	C	G	.	.	MAF_USDA=3.279
NC_035094.1	8236212	.	A	G	.	.	MAF_USDA=13.529
NC_035094.1	8236219	.	A	G	.	.	MAF_USDA=1.639
NC_035094.1	8236280	.	G	C	.	.	MAF_USDA=47.917
NC_035094.1	8236306	.	C	T	.	.	MAF_USDA=35.417
NC_035094.1	8236347	.	G	T	.	.	MAF_INRAE=28.333
NC_035094.1	8236350	.	G	A	.	.	MAF_INRAE=10.833
NC_035094.1	8236353	.	G	C	.	.	MAF_INRAE=10.0
NC_035094.1	8236369	.	T	C	.	.	MAF_INRAE=10.0
NC_035094.1	8236392	.	G	A	.	.	MAF_INRAE=3.333
NC_035094.1	8236396	.	T	C	.	.	MAF_INRAE=29.167
NC_035094.1	8236401	.	C	A	.	.	MAF_INRAE=35.833
NC_035094.1	8236412	.	A	G	.	.	MAF_INRAE=4.167
NC_035094.1	8236438	.	A	G	.	.	MAF_INRAE=1.667;MAF_USDA=2.083
NC_035094.1	8236465	.	A	C	.	.	MAF_INRAE=4.167
NC_035094.1	8236468	.	A	G	.	.	MAF_INRAE=4.167
NC_035094.1	8236471	.	T	C	.	.	MAF_INRAE=12.5
NC_035094.1	8236472	.	G	C	.	.	MAF_INRAE=4.167
NC_035094.1	8236484	.	G	A	.	.	MAF_INRAE=11.667
NC_035094.1	8236490	.	T	G	.	.	MAF_INRAE=4.167
NC_035094.1	8236509	.	G	A	.	.	MAF_INRAE=18.333
NC_035094.1	8236703	.	T	A	.	.	MAF_USDA=41.667
NC_035094.1	8239246	.	A	G	.	.	MAF_USDA=15.909
NC_035094.1	8239260	.	G	A	.	.	MAF_USDA=3.279
NC_035094.1	8239283	.	C	A	.	.	MAF_USDA=1.639
NC_035094.1	8239284	.	G	A	.	.	MAF_USDA=1.639
NC_035094.1	8239285	.	G	A	.	.	MAF_USDA=1.639
NC_035094.1	8239310	.	A	T	.	.	MAF_USDA=1.639
NC_035094.1	8239515	.	G	T	.	.	MAF_INRAE=3.333;MAF_USDA=11.017
NC_035094.1	8239588	.	T	C	.	.	MAF_USDA=6.818
NC_035094.1	8239596	.	G	A	.	.	MAF_USDA=9.167
NC_035094.1	8239631	.	G	A	.	.	MAF_USDA=7.143
NC_035094.1	8239844	.	G	T	.	.	MAF_USDA=8.642
NC_035094.1	8239861	.	C	A	.	.	MAF_USDA=15.06
NC_035094.1	8241068	.	G	A	.	.	MAF_USDA=35.417
NC_035094.1	8241071	.	C	A	.	.	MAF_USDA=31.25
NC_035094.1	8241119	.	G	C	.	.	MAF_INRAE=21.667;MAF_USDA=41.667
NC_035094.1	8241131	.	C	T	.	.	MAF_INRAE=10.833
NC_035094.1	8241141	.	C	T	.	.	MAF_INRAE=27.5
NC_035094.1	8241142	.	T	A	.	.	MAF_USDA=7.059
NC_035094.1	8241160	.	C	T	.	.	MAF_INRAE=6.667
NC_035094.1	8241164	.	C	A	.	.	MAF_INRAE=3.333
NC_035094.1	8241177	.	G	T	.	.	MAF_INRAE=1.667;MAF_USDA=5.738
NC_035094.1	8241200	.	A	G	.	.	MAF_INRAE=17.5;MAF_USDA=4.918
NC_035094.1	8241267	.	G	T	.	.	MAF_USDA=13.529
NC_035094.1	8241399	.	T	A	.	.	MAF_INRAE=39.167
NC_035094.1	8241402	.	A	G	.	.	MAF_INRAE=19.167
NC_035094.1	8241481	.	T	G	.	.	MAF_INRAE=10.0;MAF_USDA=11.765
NC_035094.1	8241533	.	A	G	.	.	MAF_INRAE=20.0
NC_035094.1	8241568	.	T	C	.	.	MAF_USDA=2.459
NC_035094.1	8241573	.	G	T	.	.	MAF_INRAE=8.333;MAF_USDA=4.118
NC_035094.1	8241588	.	A	C	.	.	MAF_USDA=1.639
NC_035094.1	8241590	.	G	T	.	.	MAF_INRAE=22.5;MAF_USDA=4.098
NC_035094.1	8241621	.	C	T	.	.	MAF_INRAE=20.0;MAF_USDA=22.951
NC_035094.1	8241622	.	T	G	.	.	MAF_INRAE=11.667;MAF_USDA=11.475
NC_035094.1	8241732	.	T	G	.	.	MAF_INRAE=35.833
NC_035094.1	8241822	.	C	A	.	.	MAF_INRAE=11.667
NC_035094.1	8241836	.	A	C	.	.	MAF_USDA=1.695
NC_035094.1	8241875	.	A	C	.	.	MAF_INRAE=34.167
NC_035094.1	8241879	.	C	A	.	.	MAF_INRAE=24.167
NC_035094.1	8241880	.	A	C	.	.	MAF_INRAE=10.0
NC_035094.1	8241883	.	T	G	.	.	MAF_INRAE=7.5
NC_035094.1	8241929	.	T	C	.	.	MAF_INRAE=16.667
NC_035094.1	8241986	.	C	A	.	.	MAF_INRAE=38.333
NC_035094.1	8242067	.	A	T	.	.	MAF_INRAE=15.833;MAF_USDA=18.182
NC_035094.1	8242072	.	T	A	.	.	MAF_INRAE=15.833;MAF_USDA=17.391
NC_035094.1	8242160	.	C	A	.	.	MAF_USDA=2.41
NC_035094.1	8242190	.	G	A	.	.	MAF_INRAE=1.667
NC_035094.1	8242193	.	A	G	.	.	MAF_USDA=7.377
NC_035094.1	8242220	.	T	C	.	.	MAF_INRAE=5.263
NC_035094.1	8242223	.	T	A	.	.	MAF_USDA=3.279
NC_035094.1	8242234	.	C	T	.	.	MAF_USDA=25.0
NC_035094.1	8242243	.	T	C	.	.	MAF_USDA=10.417
NC_035094.1	8242312	.	A	T	.	.	MAF_USDA=4.348
NC_035094.1	8242322	.	A	T	.	.	MAF_USDA=9.524
NC_035094.1	8242335	.	G	A	.	.	MAF_INRAE=50.0
NC_035094.1	8242354	.	A	T	.	.	MAF_USDA=10.366
NC_035094.1	8242369	.	G	A	.	.	MAF_USDA=34.783
NC_035094.1	8242410	.	A	G	.	.	MAF_USDA=10.241
NC_035094.1	8242427	.	G	A	.	.	MAF_USDA=11.446
NC_035094.1	8242446	.	A	T	.	.	MAF_USDA=18.182
NC_035094.1	8242481	.	C	T	.	.	MAF_USDA=6.522
NC_035094.1	8242485	.	T	G	.	.	MAF_USDA=26.087
NC_035094.1	8242583	.	G	A	.	.	MAF_INRAE=39.474
NC_035094.1	8242603	.	C	T	.	.	MAF_USDA=22.619
NC_035094.1	8242625	.	G	A	.	.	MAF_USDA=7.738
NC_035094.1	8242628	.	A	G	.	.	MAF_USDA=4.167
NC_035094.1	8242634	.	A	G	.	.	MAF_USDA=2.083
NC_035094.1	8242643	.	C	T	.	.	MAF_USDA=2.5
NC_035094.1	8242653	.	C	G	.	.	MAF_USDA=30.952
NC_035094.1	8242654	.	G	C	.	.	MAF_USDA=10.0
NC_035094.1	8242709	.	G	T	.	.	MAF_INRAE=2.632;MAF_USDA=4.167
NC_035094.1	8242743	.	C	T	.	.	MAF_USDA=43.529
NC_035094.1	8242770	.	T	C	.	.	MAF_USDA=14.706
NC_035094.1	8242828	.	T	G	.	.	MAF_USDA=2.459
NC_035094.1	8242879	.	C	A	.	.	MAF_INRAE=7.895
NC_035094.1	8242964	.	C	A	.	.	MAF_USDA=18.75
NC_035094.1	8243002	.	A	T	.	.	MAF_USDA=27.083
NC_035094.1	8243015	.	T	G	.	.	MAF_USDA=12.5
NC_035094.1	8243021	.	A	G	.	.	MAF_USDA=47.917
NC_035094.1	8243036	.	G	T	.	.	MAF_INRAE=5.263
NC_035094.1	8243052	.	T	A	.	.	MAF_USDA=8.333
NC_035094.1	8243053	.	C	A	.	.	MAF_USDA=39.583
NC_035094.1	8243067	.	G	T	.	.	MAF_USDA=6.25
NC_035094.1	8243100	.	T	C	.	.	MAF_USDA=27.083
NC_035094.1	8243137	.	C	T	.	.	MAF_USDA=45.833
NC_035094.1	8243160	.	C	T	.	.	MAF_USDA=22.917
NC_035094.1	8243170	.	A	T	.	.	MAF_USDA=4.167
NC_035094.1	8243174	.	C	T	.	.	MAF_USDA=10.417
NC_035094.1	8243192	.	G	A	.	.	MAF_USDA=6.25
NC_035094.1	8243389	.	T	A	.	.	MAF_USDA=31.25
NC_035094.1	8243414	.	A	C	.	.	MAF_USDA=6.25
NC_035094.1	8243435	.	G	A	.	.	MAF_USDA=47.917
NC_035094.1	8243436	.	C	T	.	.	MAF_USDA=10.417
NC_035094.1	8243451	.	A	T	.	.	MAF_USDA=10.417
NC_035094.1	8243488	.	C	T	.	.	MAF_USDA=22.917
NC_035094.1	8243548	.	C	A	.	.	MAF_USDA=4.167
NC_035094.1	8243549	.	T	C	.	.	MAF_USDA=6.25
NC_035094.1	8243596	.	G	A	.	.	MAF_USDA=37.5
NC_035094.1	8243654	.	C	T	.	.	MAF_USDA=41.667
NC_035094.1	8243670	.	C	G	.	.	MAF_USDA=39.583
NC_035094.1	8243700	.	C	A	.	.	MAF_USDA=43.75
NC_035094.1	8243705	.	C	A	.	.	MAF_USDA=47.917
NC_035094.1	8243708	.	A	G	.	.	MAF_USDA=8.333
NC_035094.1	8243723	.	G	A	.	.	MAF_USDA=43.75
NC_035094.1	8243787	.	T	C	.	.	MAF_USDA=14.583
NC_035094.1	8243798	.	G	A	.	.	MAF_USDA=45.833
NC_035094.1	8243806	.	T	C	.	.	MAF_USDA=45.833
NC_035094.1	8243847	.	T	A	.	.	MAF_USDA=29.167
NC_035094.1	8243896	.	C	T	.	.	MAF_USDA=10.417
NC_035094.1	8243908	.	C	G	.	.	MAF_USDA=6.25
NC_035094.1	8243996	.	G	A	.	.	MAF_USDA=4.167
NC_035094.1	8244004	.	G	A	.	.	MAF_USDA=10.417
NC_035094.1	8244018	.	C	G	.	.	MAF_USDA=31.25
NC_035094.1	8244054	.	G	T	.	.	MAF_USDA=45.833
NC_035094.1	8244069	.	T	C	.	.	MAF_USDA=31.25
NC_035094.1	8244096	.	T	G	.	.	MAF_USDA=37.5
NC_035094.1	8244103	.	G	T	.	.	MAF_USDA=50.0
NC_035094.1	8244111	.	T	G	.	.	MAF_USDA=50.0
NC_035094.1	8244148	.	G	T	.	.	MAF_USDA=47.917
NC_035094.1	8244175	.	A	G	.	.	MAF_USDA=4.167
NC_035094.1	8244218	.	T	A	.	.	MAF_USDA=47.917
NC_035094.1	8244236	.	C	A	.	.	MAF_USDA=31.25
NC_035094.1	8246378	.	C	G	.	.	MAF_USDA=18.75
NC_035094.1	8246474	.	G	A	.	.	MAF_USDA=4.167
NC_035094.1	8246478	.	T	A	.	.	MAF_USDA=10.417
NC_035094.1	8246533	.	C	A	.	.	MAF_USDA=4.167
NC_035094.1	8246534	.	T	G	.	.	MAF_INRAE=2.632;MAF_USDA=6.25
NC_035094.1	8246536	.	T	C	.	.	MAF_USDA=6.25
NC_035094.1	8246541	.	C	A	.	.	MAF_USDA=14.583
NC_035094.1	8246555	.	G	A	.	.	MAF_INRAE=2.632
NC_035094.1	8246563	.	C	T	.	.	MAF_USDA=10.417
NC_035094.1	8246574	.	A	G	.	.	MAF_USDA=22.917
NC_035094.1	8246575	.	T	G	.	.	MAF_USDA=4.167
NC_035094.1	8246628	.	G	A	.	.	MAF_INRAE=3.333
NC_035094.1	8246641	.	G	T	.	.	MAF_INRAE=33.333
NC_035094.1	8246647	.	A	T	.	.	MAF_INRAE=2.632
NC_035094.1	8246652	.	G	A	.	.	MAF_INRAE=45.833
NC_035094.1	8246675	.	G	C	.	.	MAF_USDA=1.639
NC_035094.1	8246676	.	A	T	.	.	MAF_INRAE=44.167
NC_035094.1	8246681	.	T	C	.	.	MAF_USDA=3.279
NC_035094.1	8246688	.	T	C	.	.	MAF_USDA=5.738
NC_035094.1	8246694	.	A	G	.	.	MAF_USDA=3.279
NC_035094.1	8246710	.	G	A	.	.	MAF_USDA=3.279
NC_035094.1	8246721	.	A	C	.	.	MAF_USDA=1.695
NC_035094.1	8246801	.	C	G	.	.	MAF_USDA=4.167
NC_035094.1	8246820	.	C	T	.	.	MAF_INRAE=3.333
NC_035094.1	8246888	.	G	A	.	.	MAF_INRAE=2.632
NC_035094.1	8246929	.	A	T	.	.	MAF_USDA=10.417
NC_035094.1	8246942	.	C	A	.	.	MAF_INRAE=5.263
NC_035094.1	8246959	.	A	G	.	.	MAF_USDA=10.417
NC_035094.1	8248163	.	G	A	.	.	MAF_USDA=10.0
NC_035094.1	8248276	.	G	A	.	.	MAF_USDA=25.0
NC_035094.1	8248307	.	C	A	.	.	MAF_USDA=6.25
NC_035094.1	8248308	.	C	T	.	.	MAF_INRAE=25.0;MAF_USDA=10.417
NC_035094.1	8248314	.	A	C	.	.	MAF_INRAE=15.833;MAF_USDA=8.333
NC_035094.1	8248344	.	T	G	.	.	MAF_INRAE=1.667;MAF_USDA=2.083
NC_035094.1	8248361	.	G	T	.	.	MAF_USDA=6.25
NC_035094.1	8248363	.	T	C	.	.	MAF_USDA=8.333
NC_035094.1	8248369	.	A	G	.	.	MAF_USDA=3.279
NC_035094.1	8248383	.	A	T	.	.	MAF_INRAE=1.667;MAF_USDA=4.167
NC_035094.1	8248390	.	T	A	.	.	MAF_USDA=4.167
NC_035094.1	8248413	.	G	A	.	.	MAF_USDA=8.434
NC_035094.1	8248429	.	C	A	.	.	MAF_USDA=10.417
NC_035094.1	8248464	.	A	C	.	.	MAF_INRAE=7.895;MAF_USDA=4.118
NC_035094.1	8248483	.	G	T	.	.	MAF_INRAE=1.667;MAF_USDA=4.918
NC_035094.1	8248509	.	G	A	.	.	MAF_INRAE=18.333;MAF_USDA=26.087
NC_035094.1	8248510	.	T	C	.	.	MAF_INRAE=18.333;MAF_USDA=10.417
NC_035094.1	8248574	.	G	C	.	.	MAF_USDA=6.25
NC_035094.1	8248592	.	T	C	.	.	MAF_INRAE=22.5
NC_035094.1	8248703	.	C	T	.	.	MAF_INRAE=2.5
NC_035094.1	8249935	.	G	T	.	.	MAF_USDA=8.197
NC_035094.1	8249939	.	C	T	.	.	MAF_USDA=3.279
NC_035094.1	8249951	.	C	T	.	.	MAF_USDA=7.377
NC_035094.1	8249972	.	G	A	.	.	MAF_USDA=31.25
NC_035094.1	8252354	.	A	T	.	.	MAF_INRAE=10.0
NC_035094.1	8252359	.	G	T	.	.	MAF_INRAE=30.833
NC_035094.1	8252364	.	A	C	.	.	MAF_INRAE=1.667
NC_035094.1	8252365	.	A	C	.	.	MAF_INRAE=1.667
NC_035094.1	8252401	.	A	G	.	.	MAF_INRAE=8.333
NC_035094.1	8252412	.	C	G	.	.	MAF_INRAE=18.333
NC_035094.1	8252457	.	C	T	.	.	MAF_INRAE=31.667
NC_035094.1	8252458	.	G	A	.	.	MAF_INRAE=22.5;MAF_USDA=10.87
NC_035094.1	8252469	.	T	G	.	.	MAF_INRAE=22.5;MAF_USDA=13.043
NC_035094.1	8252503	.	G	T	.	.	MAF_USDA=2.174
NC_035094.1	8252520	.	T	G	.	.	MAF_INRAE=27.848
NC_035094.1	8252615	.	C	G	.	.	MAF_INRAE=20.0
NC_035094.1	8252693	.	G	T	.	.	MAF_INRAE=17.5;MAF_USDA=1.667
NC_035094.1	8252743	.	C	T	.	.	MAF_INRAE=32.5;MAF_USDA=7.831
NC_035094.1	8252749	.	G	C	.	.	MAF_INRAE=47.5
NC_035094.1	8252752	.	G	A	.	.	MAF_USDA=3.012
NC_035094.1	8252768	.	C	A	.	.	MAF_INRAE=27.848
NC_035094.1	8252898	.	T	G	.	.	MAF_USDA=11.905
NC_035094.1	8252955	.	G	T	.	.	MAF_INRAE=35.833;MAF_USDA=26.786
NC_035094.1	8252957	.	T	A	.	.	MAF_INRAE=34.167;MAF_USDA=26.786
NC_035094.1	8252962	.	C	T	.	.	MAF_INRAE=4.43;MAF_USDA=1.786
NC_035094.1	8252966	.	T	C	.	.	MAF_INRAE=11.667;MAF_USDA=10.714
NC_035094.1	8252971	.	C	G	.	.	MAF_INRAE=31.667;MAF_USDA=25.595
NC_035094.1	8252972	.	A	C	.	.	MAF_INRAE=31.667;MAF_USDA=25.0
NC_035094.1	8252973	.	C	T	.	.	MAF_INRAE=2.5;MAF_USDA=1.19
NC_035094.1	8253003	.	A	T	.	.	MAF_INRAE=1.667;MAF_USDA=5.738
NC_035094.1	8253028	.	A	G	.	.	MAF_INRAE=25.833;MAF_USDA=24.699
NC_035094.1	8253036	.	T	C	.	.	MAF_USDA=13.115
NC_035094.1	8253098	.	C	T	.	.	MAF_INRAE=34.167;MAF_USDA=13.043
NC_035094.1	8253099	.	A	G	.	.	MAF_USDA=4.819
NC_035094.1	8253123	.	T	A	.	.	MAF_INRAE=35.0;MAF_USDA=30.357
NC_035094.1	8253147	.	T	G	.	.	MAF_INRAE=2.5;MAF_USDA=4.762
NC_035094.1	8253155	.	T	G	.	.	MAF_USDA=6.548
NC_035094.1	8253321	.	G	A	.	.	MAF_USDA=8.696
NC_035094.1	8253371	.	G	T	.	.	MAF_USDA=6.522
NC_035094.1	8253427	.	C	A	.	.	MAF_USDA=21.739
NC_035094.1	8254680	.	G	T	.	.	MAF_USDA=12.5
NC_035094.1	8254771	.	C	T	.	.	MAF_USDA=2.459
NC_035094.1	8254813	.	G	A	.	.	MAF_INRAE=23.418
NC_035094.1	8254831	.	C	T	.	.	MAF_USDA=1.639
NC_035094.1	8254904	.	C	A	.	.	MAF_INRAE=32.5
NC_035094.1	8254935	.	A	G	.	.	MAF_INRAE=25.0
NC_035094.1	8255055	.	C	A	.	.	MAF_USDA=2.083
NC_035094.1	8255115	.	G	T	.	.	MAF_INRAE=1.667
NC_035094.1	8255159	.	G	T	.	.	MAF_USDA=4.167
NC_035094.1	8255164	.	C	T	.	.	MAF_USDA=1.639
NC_035094.1	8255165	.	G	A	.	.	MAF_USDA=4.098
NC_035094.1	8255247	.	C	T	.	.	MAF_USDA=2.5
NC_035094.1	8255248	.	G	A	.	.	MAF_INRAE=2.5
NC_035094.1	8255296	.	A	C	.	.	MAF_INRAE=15.833;MAF_USDA=1.639
NC_035094.1	8255316	.	T	C	.	.	MAF_USDA=12.353
NC_035094.1	8255327	.	C	T	.	.	MAF_INRAE=23.418;MAF_USDA=8.333
NC_035094.1	8255456	.	T	G	.	.	MAF_USDA=1.695
NC_035094.1	8255506	.	G	T	.	.	MAF_INRAE=3.333;MAF_USDA=4.098
NC_035094.1	8255563	.	C	T	.	.	MAF_INRAE=34.167
NC_035094.1	8255606	.	C	T	.	.	MAF_INRAE=13.924
NC_035094.1	8255607	.	A	G	.	.	MAF_INRAE=4.167
NC_035094.1	8255624	.	G	A	.	.	MAF_INRAE=50.0;MAF_USDA=16.471
NC_035094.1	8255642	.	T	C	.	.	MAF_INRAE=6.667;MAF_USDA=8.235
NC_035094.1	8255646	.	C	A	.	.	MAF_INRAE=34.167
NC_035094.1	8255664	.	T	C	.	.	MAF_USDA=14.118
NC_035094.1	8255665	.	A	C	.	.	MAF_USDA=1.639
NC_035094.1	8255799	.	A	G	.	.	MAF_USDA=3.39
NC_035094.1	8255906	.	A	G	.	.	MAF_USDA=6.818
NC_035094.1	8255935	.	C	A	.	.	MAF_USDA=13.636
NC_035094.1	8259324	.	ATGAAAACACTGGAAAA	ATGAAAACACTGGAAAG	.	.	MAF_USDA=16.667
NC_035094.1	8259351	.	A	C	.	.	MAF_USDA=10.417
NC_035094.1	8259352	.	C	T	.	.	MAF_USDA=14.583
NC_035094.1	8259369	.	C	T	.	.	MAF_USDA=31.25
NC_035094.1	8259456	.	A	T	.	.	MAF_USDA=8.333
NC_035094.1	8259465	.	G	T	.	.	MAF_USDA=8.333
NC_035094.1	8259473	.	G	A	.	.	MAF_USDA=13.69
NC_035094.1	8259479	.	A	T	.	.	MAF_USDA=4.762
NC_035094.1	8259484	.	A	T	.	.	MAF_USDA=5.357
NC_035094.1	8259489	.	C	T	.	.	MAF_USDA=6.548
NC_035094.1	8259575	.	A	G	.	.	MAF_USDA=9.483
NC_035094.1	8259644	.	A	C	.	.	MAF_USDA=6.25
NC_035094.1	8260059	.	A	G	.	.	MAF_USDA=2.174
NC_035094.1	8260062	.	A	G	.	.	MAF_USDA=19.565
NC_035094.1	8260064	.	T	G	.	.	MAF_USDA=19.565
NC_035094.1	8260091	.	C	T	.	.	MAF_USDA=2.381
NC_035094.1	8261226	.	G	A	.	.	MAF_USDA=43.75
NC_035094.1	8261284	.	A	C	.	.	MAF_USDA=8.333
NC_035094.1	8261300	.	A	C	.	.	MAF_USDA=18.75
NC_035094.1	8261389	.	ATTTG	ATTTT	.	.	MAF_USDA=8.333
NC_035094.1	8261423	.	A	C	.	.	MAF_USDA=41.667
NC_035094.1	8261562	.	A	G	.	.	MAF_INRAE=2.632;MAF_USDA=8.333
NC_035094.1	8261660	.	G	T	.	.	MAF_USDA=2.459
NC_035094.1	8261670	.	G	A	.	.	MAF_USDA=4.098
NC_035094.1	8261706	.	C	T	.	.	MAF_USDA=5.294
NC_035094.1	8261754	.	G	A	.	.	MAF_USDA=6.25
NC_035094.1	8261762	.	T	G	.	.	MAF_USDA=2.459
NC_035094.1	8261789	.	T	A	.	.	MAF_USDA=6.25
NC_035094.1	8261795	.	G	A	.	.	MAF_USDA=1.639
NC_035094.1	8261844	.	G	T	.	.	MAF_USDA=4.098
NC_035094.1	8261861	.	G	A	.	.	MAF_INRAE=26.667
NC_035094.1	8261873	.	G	A	.	.	MAF_INRAE=2.632;MAF_USDA=4.167
NC_035094.1	8261880	.	C	T	.	.	MAF_INRAE=7.5
NC_035094.1	8261915	.	T	A	.	.	MAF_INRAE=20.886
NC_035094.1	8261920	.	C	A	.	.	MAF_INRAE=40.0;MAF_USDA=44.048
NC_035094.1	8261921	.	A	C	.	.	MAF_INRAE=9.167
NC_035094.1	8261943	.	G	T	.	.	MAF_INRAE=39.167
NC_035094.1	8261974	.	G	T	.	.	MAF_INRAE=37.5
NC_035094.1	8262138	.	C	G	.	.	MAF_INRAE=33.333
NC_035094.1	8262175	.	A	C	.	.	MAF_USDA=20.833
NC_035094.1	8262260	.	A	T	.	.	MAF_INRAE=14.167
NC_035094.1	8262267	.	T	G	.	.	MAF_INRAE=17.722;MAF_USDA=4.167
NC_035094.1	8262283	.	C	T	.	.	MAF_INRAE=15.833;MAF_USDA=12.353
NC_035094.1	8262289	.	G	A	.	.	MAF_INRAE=2.632;MAF_USDA=2.459
NC_035094.1	8262310	.	C	T	.	.	MAF_INRAE=10.833;MAF_USDA=5.882
NC_035094.1	8262321	.	A	T	.	.	MAF_INRAE=10.833
NC_035094.1	8262348	.	G	A	.	.	MAF_INRAE=10.833;MAF_USDA=3.279
NC_035094.1	8262374	.	G	A	.	.	MAF_INRAE=20.0
NC_035094.1	8262469	.	C	A	.	.	MAF_INRAE=2.632
NC_035094.1	8262525	.	G	A	.	.	MAF_INRAE=10.0
NC_035094.1	8262890	.	G	T	.	.	MAF_USDA=12.5
NC_035094.1	8262902	.	G	T	.	.	MAF_USDA=12.5
NC_035094.1	8263780	.	G	T	.	.	MAF_USDA=18.75
NC_035094.1	8263820	.	T	A	.	.	MAF_USDA=4.167
NC_035094.1	8263861	.	C	T	.	.	MAF_USDA=16.667
NC_035094.1	8263968	.	C	T	.	.	MAF_USDA=16.667
NC_035094.1	8263981	.	A	G	.	.	MAF_USDA=4.167
NC_035094.1	8263993	.	A	C	.	.	MAF_USDA=1.667
NC_035094.1	8263998	.	A	C	.	.	MAF_USDA=2.5
NC_035094.1	8264043	.	A	C	.	.	MAF_USDA=1.639
NC_035094.1	8264119	.	T	A	.	.	MAF_USDA=4.918
NC_035094.1	8264147	.	C	T	.	.	MAF_USDA=16.667
NC_035094.1	8264148	.	C	A	.	.	MAF_USDA=29.167
NC_035094.1	8264169	.	G	A	.	.	MAF_INRAE=44.167
NC_035094.1	8264177	.	C	T	.	.	MAF_INRAE=38.333
NC_035094.1	8264217	.	C	A	.	.	MAF_INRAE=2.632
NC_035094.1	8264219	.	A	G	.	.	MAF_INRAE=12.5
NC_035094.1	8264234	.	G	A	.	.	MAF_USDA=22.917
NC_035094.1	8264263	.	A	T	.	.	MAF_INRAE=22.5
NC_035094.1	8264303	.	C	G	.	.	MAF_INRAE=29.167
NC_035094.1	8264349	.	G	A	.	.	MAF_USDA=1.639
NC_035094.1	8264373	.	C	T	.	.	MAF_INRAE=12.025;MAF_USDA=14.706
NC_035094.1	8264376	.	A	T	.	.	MAF_INRAE=2.5
NC_035094.1	8264379	.	T	G	.	.	MAF_INRAE=26.667
NC_035094.1	8264388	.	C	G	.	.	MAF_USDA=4.098
NC_035094.1	8264396	.	T	G	.	.	MAF_INRAE=26.667
NC_035094.1	8264408	.	G	A	.	.	MAF_USDA=2.083
NC_035094.1	8264447	.	T	A	.	.	MAF_INRAE=10.833;MAF_USDA=13.529
NC_035094.1	8264462	.	C	A	.	.	MAF_USDA=2.459
NC_035094.1	8264495	.	C	T	.	.	MAF_INRAE=26.667
NC_035094.1	8264513	.	C	T	.	.	MAF_INRAE=1.667
NC_035094.1	8264518	.	C	T	.	.	MAF_INRAE=26.667
NC_035094.1	8264548	.	G	A	.	.	MAF_INRAE=22.5
NC_035094.1	8264567	.	T	G	.	.	MAF_INRAE=35.0
NC_035094.1	8264592	.	C	T	.	.	MAF_INRAE=1.667
NC_035094.1	8264597	.	G	T	.	.	MAF_INRAE=3.333
NC_035094.1	8264608	.	G	T	.	.	MAF_INRAE=45.0
NC_035094.1	8264612	.	A	T	.	.	MAF_INRAE=35.833
NC_035094.1	8264631	.	T	A	.	.	MAF_INRAE=3.333
NC_035094.1	8264635	.	T	C	.	.	MAF_INRAE=42.5
NC_035094.1	8264672	.	C	A	.	.	MAF_INRAE=37.5
NC_035094.1	8264692	.	C	T	.	.	MAF_INRAE=8.333
NC_035094.1	8264703	.	A	G	.	.	MAF_INRAE=41.667
NC_035094.1	8264751	.	G	A	.	.	MAF_INRAE=1.667
NC_035094.1	8264755	.	A	G	.	.	MAF_INRAE=23.333
NC_035094.1	8264758	.	C	A	.	.	MAF_INRAE=25.0
NC_035094.1	8264767	.	C	T	.	.	MAF_INRAE=1.667
NC_035094.1	8264819	.	A	G	.	.	MAF_USDA=1.639
NC_035094.1	8264851	.	A	C	.	.	MAF_USDA=12.353
NC_035094.1	8264933	.	C	G	.	.	MAF_USDA=13.095
NC_035094.1	8264934	.	A	G	.	.	MAF_INRAE=18.333
NC_035094.1	8264936	.	T	A	.	.	MAF_INRAE=8.333
NC_035094.1	8264942	.	T	C	.	.	MAF_INRAE=7.5
NC_035094.1	8264947	.	C	T	.	.	MAF_USDA=11.905
NC_035094.1	8264954	.	G	A	.	.	MAF_USDA=11.905
NC_035094.1	8264957	.	G	T	.	.	MAF_USDA=11.905
NC_035094.1	8264967	.	A	G	.	.	MAF_USDA=2.5
NC_035094.1	8264984	.	A	C	.	.	MAF_INRAE=6.667
NC_035094.1	8265253	.	C	T	.	.	MAF_USDA=32.609
NC_035094.1	8265849	.	A	G	.	.	MAF_USDA=27.083
NC_035094.1	8265851	.	G	A	.	.	MAF_USDA=29.167
NC_035094.1	8266053	.	T	C	.	.	MAF_USDA=14.583
NC_035094.1	8266271	.	C	A	.	.	MAF_USDA=29.167
NC_035094.1	8267983	.	G	T	.	.	MAF_USDA=5.833
NC_035094.1	8268095	.	T	A	.	.	MAF_USDA=3.279
NC_035094.1	8268098	.	T	C	.	.	MAF_USDA=4.098
NC_035094.1	8268125	.	C	A	.	.	MAF_INRAE=7.5
NC_035094.1	8268126	.	C	G	.	.	MAF_INRAE=7.5
NC_035094.1	8268287	.	G	T	.	.	MAF_INRAE=5.833
NC_035094.1	8268296	.	A	T	.	.	MAF_USDA=9.836
NC_035094.1	8268297	.	G	A	.	.	MAF_INRAE=20.0;MAF_USDA=4.918
NC_035094.1	8268316	.	G	A	.	.	MAF_USDA=3.279
NC_035094.1	8268327	.	G	A	.	.	MAF_INRAE=39.167
NC_035094.1	8268330	.	G	A	.	.	MAF_INRAE=7.5;MAF_USDA=9.836
NC_035094.1	8268340	.	T	C	.	.	MAF_INRAE=2.5
NC_035094.1	8268342	.	C	T	.	.	MAF_INRAE=32.5
NC_035094.1	8268346	.	C	T	.	.	MAF_INRAE=40.833
NC_035094.1	8268356	.	G	T	.	.	MAF_INRAE=20.0
NC_035094.1	8268369	.	A	G	.	.	MAF_INRAE=35.0
NC_035094.1	8268377	.	G	C	.	.	MAF_INRAE=4.43;MAF_USDA=3.279
NC_035094.1	8268381	.	A	T	.	.	MAF_INRAE=42.5;MAF_USDA=38.235
NC_035094.1	8268383	.	G	A	.	.	MAF_INRAE=2.5
NC_035094.1	8268386	.	C	T	.	.	MAF_INRAE=4.43;MAF_USDA=6.557
NC_035094.1	8268394	.	T	C	.	.	MAF_INRAE=5.0
NC_035094.1	8268613	.	T	A	.	.	MAF_USDA=35.417
NC_035094.1	8268740	.	A	T	.	.	MAF_USDA=14.583
NC_035094.1	8269552	.	G	A	.	.	MAF_USDA=6.25
NC_035094.1	8269838	.	T	C	.	.	MAF_USDA=27.083
NC_035094.1	8269895	.	T	A	.	.	MAF_USDA=27.083
NC_035094.1	8270323	.	A	C	.	.	MAF_USDA=34.783
NC_035094.1	8270377	.	C	T	.	.	MAF_USDA=15.217
NC_035094.1	8272794	.	G	C	.	.	MAF_USDA=8.333
NC_035094.1	8272797	.	A	T	.	.	MAF_USDA=14.583
NC_035094.1	8272850	.	A	C	.	.	MAF_USDA=4.167
NC_035094.1	8272900	.	C	T	.	.	MAF_USDA=16.667
NC_035094.1	8272926	.	T	A	.	.	MAF_USDA=15.217
NC_035094.1	8272936	.	T	C	.	.	MAF_USDA=14.583
NC_035094.1	8272963	.	C	A	.	.	MAF_USDA=16.667
NC_035094.1	8274419	.	G	T	.	.	MAF_USDA=9.836
NC_035094.1	8274423	.	T	C	.	.	MAF_USDA=33.333
NC_035094.1	8274439	.	T	G	.	.	MAF_USDA=31.967
NC_035094.1	8274464	.	C	A	.	.	MAF_USDA=9.836
NC_035094.1	8274516	.	A	G	.	.	MAF_USDA=8.235
NC_035094.1	8274518	.	A	G	.	.	MAF_USDA=4.098
NC_035094.1	8274572	.	G	C	.	.	MAF_USDA=6.667
NC_035094.1	8274574	.	G	A	.	.	MAF_USDA=1.667
NC_035094.1	8274597	.	G	A	.	.	MAF_USDA=4.167
NC_035094.1	8274826	.	C	T	.	.	MAF_USDA=6.25
NC_035094.1	8275178	.	A	C	.	.	MAF_USDA=4.167
NC_035094.1	8275185	.	A	T	.	.	MAF_USDA=37.5
NC_035094.1	8275232	.	C	G	.	.	MAF_USDA=3.279
NC_035094.1	8275278	.	G	A	.	.	MAF_INRAE=2.5
NC_035094.1	8275301	.	C	A	.	.	MAF_INRAE=2.5
NC_035094.1	8275309	.	T	A	.	.	MAF_INRAE=32.5;MAF_USDA=5.882
NC_035094.1	8275311	.	G	A	.	.	MAF_INRAE=32.5;MAF_USDA=6.471
NC_035094.1	8275330	.	A	G	.	.	MAF_INRAE=2.632;MAF_USDA=4.118
NC_035094.1	8275331	.	A	C	.	.	MAF_INRAE=2.5;MAF_USDA=1.639
NC_035094.1	8275343	.	A	G	.	.	MAF_INRAE=45.0;MAF_USDA=35.882
NC_035094.1	8275347	.	A	T	.	.	MAF_INRAE=1.667
NC_035094.1	8275352	.	T	C	.	.	MAF_USDA=9.412
NC_035094.1	8275392	.	C	A	.	.	MAF_USDA=1.639
NC_035094.1	8275396	.	G	C	.	.	MAF_INRAE=20.0
NC_035094.1	8275455	.	G	A	.	.	MAF_INRAE=3.333
NC_035094.1	8275466	.	C	T	.	.	MAF_USDA=2.353
NC_035094.1	8275477	.	G	T	.	.	MAF_USDA=3.279
NC_035094.1	8275481	.	A	T	.	.	MAF_USDA=6.25
NC_035094.1	8275482	.	G	A	.	.	MAF_USDA=7.377
NC_035094.1	8275506	.	T	A	.	.	MAF_INRAE=40.833
NC_035094.1	8275516	.	G	T	.	.	MAF_INRAE=7.5
NC_035094.1	8275521	.	G	T	.	.	MAF_INRAE=21.667;MAF_USDA=18.824
NC_035094.1	8275522	.	A	G	.	.	MAF_INRAE=2.5
NC_035094.1	8275583	.	CTTTTT	CTTTTG	.	.	MAF_USDA=10.417
NC_035094.1	8275643	.	G	A	.	.	MAF_INRAE=1.667
NC_035094.1	8275659	.	G	A	.	.	MAF_INRAE=1.667
NC_035094.1	8275696	.	A	C	.	.	MAF_INRAE=2.632;MAF_USDA=6.25
NC_035094.1	8275703	.	A	G	.	.	MAF_USDA=20.833
NC_035094.1	8275705	.	T	G	.	.	MAF_USDA=6.25
NC_035094.1	8275743	.	A	C	.	.	MAF_USDA=17.073
NC_035094.1	8275757	.	G	T	.	.	MAF_USDA=7.317
NC_035094.1	8275768	.	T	C	.	.	MAF_USDA=47.917
NC_035094.1	8275770	.	C	A	.	.	MAF_USDA=14.583
NC_035094.1	8277036	.	C	A	.	.	MAF_USDA=12.5
NC_035094.1	8277079	.	T	A	.	.	MAF_USDA=6.25
NC_035094.1	8277191	.	G	T	.	.	MAF_INRAE=7.5
NC_035094.1	8277205	.	G	C	.	.	MAF_USDA=12.5
NC_035094.1	8277210	.	T	A	.	.	MAF_USDA=1.667
NC_035094.1	8277224	.	T	G	.	.	MAF_INRAE=36.667
NC_035094.1	8277225	.	G	T	.	.	MAF_INRAE=1.667;MAF_USDA=3.333
NC_035094.1	8277231	.	A	G	.	.	MAF_INRAE=8.333;MAF_USDA=9.016
NC_035094.1	8277403	.	C	A	.	.	MAF_USDA=4.31
NC_035094.1	8277482	.	A	G	.	.	MAF_USDA=3.333
NC_035094.1	8277507	.	A	C	.	.	MAF_USDA=1.667
NC_035094.1	8277517	.	T	A	.	.	MAF_INRAE=31.667
NC_035094.1	8277536	.	T	C	.	.	MAF_INRAE=32.5
NC_035094.1	8277558	.	C	G	.	.	MAF_USDA=1.639
NC_035094.1	8277580	.	A	C	.	.	MAF_USDA=1.639
NC_035094.1	8277587	.	G	T	.	.	MAF_USDA=1.639
NC_035094.1	8277599	.	A	C	.	.	MAF_INRAE=2.5
NC_035094.1	8277601	.	T	C	.	.	MAF_INRAE=2.5
NC_035094.1	8277606	.	A	G	.	.	MAF_INRAE=32.5
NC_035094.1	8277632	.	C	T	.	.	MAF_USDA=2.941
NC_035094.1	8277636	.	A	G	.	.	MAF_INRAE=36.667;MAF_USDA=16.471
NC_035094.1	8277643	.	T	C	.	.	MAF_INRAE=7.5;MAF_USDA=1.639
NC_035094.1	8277664	.	T	C	.	.	MAF_USDA=14.706
NC_035094.1	8277682	.	A	C	.	.	MAF_INRAE=7.5;MAF_USDA=4.918
NC_035094.1	8277741	.	T	C	.	.	MAF_INRAE=30.833
NC_035094.1	8277769	.	C	A	.	.	MAF_INRAE=5.0;MAF_USDA=18.824
NC_035094.1	8277776	.	T	C	.	.	MAF_USDA=1.639
NC_035094.1	8277826	.	A	C	.	.	MAF_INRAE=7.5;MAF_USDA=1.639
NC_035094.1	8277827	.	G	T	.	.	MAF_USDA=4.098
NC_035094.1	8277842	.	C	T	.	.	MAF_USDA=13.115
NC_035094.1	8277873	.	T	G	.	.	MAF_INRAE=5.833
NC_035094.1	8277919	.	G	A	.	.	MAF_INRAE=4.167
NC_035094.1	8277921	.	T	A	.	.	MAF_INRAE=7.5
NC_035094.1	8277946	.	C	G	.	.	MAF_INRAE=6.667;MAF_USDA=1.639
NC_035094.1	8277999	.	G	T	.	.	MAF_INRAE=38.333
NC_035094.1	8278005	.	A	C	.	.	MAF_INRAE=2.5
NC_035094.1	8278028	.	G	A	.	.	MAF_USDA=10.588
NC_035094.1	8278029	.	C	T	.	.	MAF_USDA=6.557
NC_035094.1	8278038	.	C	T	.	.	MAF_INRAE=29.114
NC_035094.1	8278045	.	G	T	.	.	MAF_INRAE=40.833
NC_035094.1	8278063	.	G	C	.	.	MAF_USDA=1.639
NC_035094.1	8278066	.	C	A	.	.	MAF_INRAE=41.667
NC_035094.1	8278078	.	G	A	.	.	MAF_INRAE=35.833;MAF_USDA=14.754
NC_035094.1	8278084	.	A	G	.	.	MAF_INRAE=6.667;MAF_USDA=1.639
NC_035094.1	8278091	.	A	C	.	.	MAF_USDA=2.459
NC_035094.1	8278117	.	T	C	.	.	MAF_INRAE=30.0
NC_035094.1	8278132	.	A	C	.	.	MAF_USDA=1.667
NC_035094.1	8278144	.	T	C	.	.	MAF_INRAE=10.0;MAF_USDA=34.167
NC_035094.1	8278145	.	A	T	.	.	MAF_INRAE=4.167;MAF_USDA=4.167
NC_035094.1	8278188	.	G	C	.	.	MAF_INRAE=29.167;MAF_USDA=42.353
NC_035094.1	8278216	.	A	C	.	.	MAF_INRAE=46.667
NC_035094.1	8278280	.	G	T	.	.	MAF_USDA=8.333
NC_035094.1	8278284	.	G	A	.	.	MAF_USDA=15.663
NC_035094.1	8278285	.	A	G	.	.	MAF_USDA=23.494
NC_035094.1	8278309	.	T	C	.	.	MAF_USDA=40.964
NC_035094.1	8278315	.	T	G	.	.	MAF_USDA=1.695
NC_035094.1	8278317	.	G	C	.	.	MAF_USDA=1.695
NC_035094.1	8278318	.	C	A	.	.	MAF_USDA=1.667
NC_035094.1	8278319	.	A	T	.	.	MAF_USDA=1.667
NC_035094.1	8278320	.	T	C	.	.	MAF_USDA=1.667
NC_035094.1	8278321	.	C	T	.	.	MAF_USDA=5.0
NC_035094.1	8278322	.	T	C	.	.	MAF_USDA=47.917
NC_035094.1	8278324	.	C	T	.	.	MAF_USDA=1.667
NC_035094.1	8278325	.	T	C	.	.	MAF_USDA=1.667
NC_035094.1	8278328	.	C	T	.	.	MAF_USDA=1.667
NC_035094.1	8278333	.	A	C	.	.	MAF_USDA=1.667
NC_035094.1	8278334	.	C	T	.	.	MAF_USDA=1.667
NC_035094.1	8278335	.	T	C	.	.	MAF_USDA=2.5
NC_035094.1	8278338	.	A	C	.	.	MAF_USDA=1.667
NC_035094.1	8278339	.	C	A	.	.	MAF_USDA=1.639
NC_035094.1	8278341	.	A	G	.	.	MAF_USDA=1.639
NC_035094.1	8278342	.	G	C	.	.	MAF_USDA=1.639
NC_035094.1	8278346	.	C	A	.	.	MAF_USDA=1.639
NC_035094.1	8278347	.	A	G	.	.	MAF_USDA=1.639
NC_035094.1	8278348	.	G	A	.	.	MAF_USDA=1.639
NC_035094.1	8278351	.	A	T	.	.	MAF_USDA=1.639
NC_035094.1	8278352	.	T	G	.	.	MAF_USDA=1.639
NC_035094.1	8278354	.	G	T	.	.	MAF_USDA=1.639
NC_035094.1	8278355	.	T	G	.	.	MAF_USDA=1.639
NC_035094.1	8278356	.	G	A	.	.	MAF_USDA=1.639
NC_035094.1	8278357	.	A	T	.	.	MAF_USDA=1.639
NC_035094.1	8278359	.	A	C	.	.	MAF_USDA=1.639
NC_035094.1	8278360	.	C	A	.	.	MAF_USDA=7.377
NC_035094.1	8278362	.	A	T	.	.	MAF_USDA=1.639
NC_035094.1	8278364	.	T	G	.	.	MAF_USDA=1.639
NC_035094.1	8278365	.	G	T	.	.	MAF_USDA=1.639
NC_035094.1	8278366	.	T	C	.	.	MAF_USDA=1.639
NC_035094.1	8278367	.	C	T	.	.	MAF_USDA=1.639
NC_035094.1	8278368	.	T	G	.	.	MAF_USDA=1.639
NC_035094.1	8278369	.	G	C	.	.	MAF_USDA=1.639
NC_035094.1	8278374	.	G	C	.	.	MAF_INRAE=1.667
NC_035094.1	8278402	.	C	T	.	.	MAF_USDA=4.098
NC_035094.1	8278426	.	C	T	.	.	MAF_INRAE=2.5
NC_035094.1	8278427	.	C	T	.	.	MAF_INRAE=2.5
NC_035094.1	8278428	.	G	A	.	.	MAF_INRAE=29.167
NC_035094.1	8278438	.	C	T	.	.	MAF_INRAE=5.833;MAF_USDA=8.824
NC_035094.1	8278442	.	C	G	.	.	MAF_INRAE=3.333;MAF_USDA=24.706
NC_035094.1	8278444	.	G	A	.	.	MAF_USDA=4.098
NC_035094.1	8278455	.	C	T	.	.	MAF_INRAE=38.333
NC_035094.1	8278472	.	G	A	.	.	MAF_INRAE=2.5
NC_035094.1	8278493	.	G	A	.	.	MAF_USDA=1.639
NC_035094.1	8278507	.	C	T	.	.	MAF_INRAE=26.667
NC_035094.1	8278517	.	C	A	.	.	MAF_INRAE=18.333
NC_035094.1	8278534	.	T	A	.	.	MAF_INRAE=9.167;MAF_USDA=37.5
NC_035094.1	8278555	.	A	T	.	.	MAF_INRAE=49.167
NC_035094.1	8278634	.	G	A	.	.	MAF_INRAE=48.333
NC_035094.1	8278645	.	C	T	.	.	MAF_INRAE=8.333
NC_035094.1	8278650	.	G	C	.	.	MAF_USDA=1.639
NC_035094.1	8278654	.	C	T	.	.	MAF_INRAE=6.667;MAF_USDA=7.647
NC_035094.1	8278661	.	C	A	.	.	MAF_INRAE=15.833;MAF_USDA=11.765
NC_035094.1	8278670	.	A	C	.	.	MAF_INRAE=46.667
NC_035094.1	8278671	.	G	A	.	.	MAF_INRAE=24.167
NC_035094.1	8278679	.	T	A	.	.	MAF_USDA=1.639
NC_035094.1	8278701	.	T	G	.	.	MAF_INRAE=2.632
NC_035094.1	8278720	.	A	T	.	.	MAF_USDA=1.639
NC_035094.1	8278721	.	C	A	.	.	MAF_USDA=2.459
NC_035094.1	8278735	.	T	A	.	.	MAF_USDA=2.459
NC_035094.1	8278773	.	C	T	.	.	MAF_INRAE=46.667
NC_035094.1	8278777	.	G	A	.	.	MAF_INRAE=35.833
NC_035094.1	8278804	.	G	T	.	.	MAF_INRAE=5.833;MAF_USDA=5.738
NC_035094.1	8278818	.	T	C	.	.	MAF_INRAE=5.0
NC_035094.1	8278819	.	A	G	.	.	MAF_INRAE=5.0
NC_035094.1	8278827	.	T	G	.	.	MAF_INRAE=5.0
NC_035094.1	8278841	.	C	T	.	.	MAF_INRAE=8.333
NC_035094.1	8278905	.	A	T	.	.	MAF_INRAE=29.167
NC_035094.1	8278914	.	G	A	.	.	MAF_INRAE=4.167;MAF_USDA=11.176
NC_035094.1	8278917	.	C	A	.	.	MAF_INRAE=4.167;MAF_USDA=10.588
NC_035094.1	8278918	.	T	A	.	.	MAF_INRAE=3.333
NC_035094.1	8278920	.	G	A	.	.	MAF_INRAE=4.167;MAF_USDA=10.0
NC_035094.1	8278921	.	C	A	.	.	MAF_INRAE=4.167;MAF_USDA=9.412
NC_035094.1	8278924	.	G	T	.	.	MAF_INRAE=4.167;MAF_USDA=11.176
NC_035094.1	8278929	.	A	C	.	.	MAF_INRAE=4.167;MAF_USDA=11.176
NC_035094.1	8278932	.	T	G	.	.	MAF_INRAE=4.167;MAF_USDA=12.353
NC_035094.1	8278933	.	T	C	.	.	MAF_INRAE=4.167;MAF_USDA=11.176
NC_035094.1	8278936	.	T	G	.	.	MAF_INRAE=4.167;MAF_USDA=11.765
NC_035094.1	8278939	.	T	C	.	.	MAF_INRAE=5.0;MAF_USDA=18.75
NC_035094.1	8278954	.	A	C	.	.	MAF_INRAE=6.667
NC_035094.1	8278965	.	T	C	.	.	MAF_INRAE=13.158
NC_035094.1	8278993	.	T	A	.	.	MAF_USDA=3.279
NC_035094.1	8278994	.	G	T	.	.	MAF_USDA=4.167
NC_035094.1	8279014	.	T	C	.	.	MAF_INRAE=3.797;MAF_USDA=4.098
NC_035094.1	8279024	.	T	G	.	.	MAF_INRAE=29.167;MAF_USDA=13.115
NC_035094.1	8279083	.	C	A	.	.	MAF_INRAE=2.632;MAF_USDA=6.25
NC_035094.1	8279375	.	A	G	.	.	MAF_USDA=12.048
NC_035094.1	8279381	.	C	T	.	.	MAF_USDA=1.695
NC_035094.1	8279408	.	G	A	.	.	MAF_INRAE=48.333
NC_035094.1	8279438	.	T	G	.	.	MAF_INRAE=15.833
NC_035094.1	8279442	.	T	A	.	.	MAF_INRAE=39.167
NC_035094.1	8279493	.	G	A	.	.	MAF_INRAE=6.962;MAF_USDA=8.333
NC_035094.1	8279512	.	A	G	.	.	MAF_INRAE=48.333
NC_035094.1	8279526	.	T	C	.	.	MAF_INRAE=33.333
NC_035094.1	8279534	.	A	G	.	.	MAF_INRAE=45.0
NC_035094.1	8279617	.	G	T	.	.	MAF_INRAE=6.667
NC_035094.1	8279650	.	G	T	.	.	MAF_INRAE=27.5
NC_035094.1	8279655	.	A	G	.	.	MAF_INRAE=4.167
NC_035094.1	8279661	.	C	T	.	.	MAF_USDA=6.25
NC_035094.1	8279685	.	C	G	.	.	MAF_INRAE=25.0
NC_035094.1	8279720	.	T	C	.	.	MAF_INRAE=3.333
NC_035094.1	8279735	.	T	C	.	.	MAF_INRAE=12.5;MAF_USDA=7.647
NC_035094.1	8279739	.	T	C	.	.	MAF_INRAE=41.667
NC_035094.1	8279742	.	A	C	.	.	MAF_INRAE=12.5;MAF_USDA=8.929
NC_035094.1	8279746	.	A	G	.	.	MAF_INRAE=17.5
NC_035094.1	8279766	.	T	A	.	.	MAF_USDA=8.333
NC_035094.1	8279786	.	G	A	.	.	MAF_INRAE=5.0;MAF_USDA=15.476
NC_035094.1	8279945	.	T	C	.	.	MAF_INRAE=5.0
NC_035094.1	8279985	.	T	G	.	.	MAF_INRAE=1.667
NC_035094.1	8280002	.	C	A	.	.	MAF_INRAE=4.167
NC_035094.1	8281154	.	T	A	.	.	MAF_USDA=4.167
NC_035094.1	8281190	.	G	A	.	.	MAF_INRAE=2.632;MAF_USDA=2.459
NC_035094.1	8281349	.	A	T	.	.	MAF_USDA=4.167
NC_035094.1	8281356	.	A	T	.	.	MAF_USDA=27.083
NC_035094.1	8281506	.	A	G	.	.	MAF_USDA=35.417
NC_035094.1	8281632	.	T	G	.	.	MAF_INRAE=2.632
NC_035094.1	8281666	.	A	C	.	.	MAF_USDA=14.754
NC_035094.1	8281702	.	A	C	.	.	MAF_USDA=10.656
NC_035094.1	8281797	.	T	A	.	.	MAF_USDA=3.333
NC_035094.1	8282095	.	G	A	.	.	MAF_USDA=3.448
NC_035094.1	8282137	.	G	A	.	.	MAF_USDA=18.75
NC_035094.1	8282218	.	T	C	.	.	MAF_USDA=1.695
NC_035094.1	8282228	.	G	A	.	.	MAF_USDA=7.627
NC_035094.1	8282257	.	T	C	.	.	MAF_USDA=10.843
NC_035094.1	8282282	.	T	C	.	.	MAF_INRAE=2.632
NC_035094.1	8282342	.	G	T	.	.	MAF_USDA=1.695
NC_035094.1	8282350	.	G	A	.	.	MAF_USDA=1.724
NC_035094.1	8282414	.	T	G	.	.	MAF_INRAE=2.632
NC_035094.1	8282423	.	G	A	.	.	MAF_USDA=16.463
NC_035094.1	8282429	.	C	T	.	.	MAF_USDA=1.724
NC_035094.1	8282490	.	C	T	.	.	MAF_USDA=11.207
NC_035094.1	8282546	.	A	T	.	.	MAF_USDA=6.897
NC_035094.1	8282591	.	G	C	.	.	MAF_USDA=3.448
NC_035094.1	8282603	.	G	A	.	.	MAF_USDA=2.586
NC_035094.1	8282637	.	C	A	.	.	MAF_USDA=2.586
NC_035094.1	8282723	.	C	A	.	.	MAF_USDA=8.333
NC_035094.1	8282792	.	A	C	.	.	MAF_USDA=1.695
NC_035094.1	8283044	.	G	A	.	.	MAF_USDA=41.667
NC_035094.1	8283062	.	C	A	.	.	MAF_USDA=14.583
NC_035094.1	8283166	.	A	T	.	.	MAF_INRAE=2.632
NC_035094.1	8283180	.	A	G	.	.	MAF_INRAE=2.632
NC_035094.1	8283192	.	C	T	.	.	MAF_INRAE=2.632;MAF_USDA=33.333
NC_035094.1	8283196	.	C	G	.	.	MAF_USDA=31.25
NC_035094.1	8283405	.	G	A	.	.	MAF_USDA=12.5
NC_035094.1	8286669	.	T	C	.	.	MAF_USDA=21.739
NC_035094.1	8286750	.	C	T	.	.	MAF_INRAE=30.833
NC_035094.1	8286789	.	A	G	.	.	MAF_INRAE=11.667
NC_035094.1	8286807	.	C	T	.	.	MAF_INRAE=2.632
NC_035094.1	8286818	.	G	A	.	.	MAF_INRAE=2.5
NC_035094.1	8286871	.	A	C	.	.	MAF_USDA=16.471
NC_035094.1	8286874	.	G	A	.	.	MAF_USDA=6.25
NC_035094.1	8286877	.	G	C	.	.	MAF_USDA=10.588
NC_035094.1	8286917	.	C	T	.	.	MAF_USDA=11.31
NC_035094.1	8287091	.	A	G	.	.	MAF_INRAE=2.5
NC_035094.1	8289568	.	A	C	.	.	MAF_INRAE=1.667
NC_035094.1	8289576	.	G	T	.	.	MAF_USDA=10.417
NC_035094.1	8289701	.	C	T	.	.	MAF_INRAE=10.0
NC_035094.1	8289703	.	C	G	.	.	MAF_INRAE=10.0
NC_035094.1	8289704	.	T	C	.	.	MAF_INRAE=25.0
NC_035094.1	8290609	.	T	C	.	.	MAF_USDA=30.435
NC_035094.1	8290684	.	G	A	.	.	MAF_INRAE=2.632
NC_035094.1	8291152	.	A	C	.	.	MAF_USDA=17.391
NC_035094.1	8291995	.	C	A	.	.	MAF_INRAE=48.333
NC_035094.1	8292102	.	G	A	.	.	MAF_USDA=6.25
NC_035094.1	8292103	.	A	C	.	.	MAF_INRAE=11.667
NC_035094.1	8292145	.	C	A	.	.	MAF_INRAE=5.263
NC_035094.1	8292494	.	G	T	.	.	MAF_USDA=1.639
NC_035094.1	8292501	.	G	T	.	.	MAF_USDA=1.639
NC_035094.1	8292513	.	G	T	.	.	MAF_USDA=35.417
NC_035094.1	8292535	.	T	G	.	.	MAF_USDA=45.652
NC_035094.1	8292722	.	G	T	.	.	MAF_INRAE=40.0;MAF_USDA=20.833
NC_035094.1	8292744	.	A	G	.	.	MAF_INRAE=7.595
NC_035094.1	8292767	.	G	T	.	.	MAF_INRAE=11.667
NC_035094.1	8292770	.	C	T	.	.	MAF_INRAE=11.667
NC_035094.1	8292797	.	G	A	.	.	MAF_USDA=2.542
NC_035094.1	8292804	.	G	T	.	.	MAF_USDA=2.542
NC_035094.1	8292821	.	G	C	.	.	MAF_INRAE=7.5
NC_035094.1	8292857	.	C	T	.	.	MAF_INRAE=12.5
NC_035094.1	8292861	.	A	T	.	.	MAF_INRAE=12.5
NC_035094.1	8292864	.	A	G	.	.	MAF_INRAE=12.5
NC_035094.1	8292898	.	C	A	.	.	MAF_INRAE=38.333
NC_035094.1	8292934	.	A	C	.	.	MAF_USDA=2.542
NC_035094.1	8292950	.	A	T	.	.	MAF_INRAE=23.333
NC_035094.1	8292951	.	A	G	.	.	MAF_INRAE=5.833;MAF_USDA=6.25
NC_035094.1	8292954	.	A	C	.	.	MAF_USDA=3.614
NC_035094.1	8292970	.	G	A	.	.	MAF_INRAE=8.228;MAF_USDA=1.695
NC_035094.1	8293003	.	C	T	.	.	MAF_INRAE=31.667
NC_035094.1	8293084	.	G	C	.	.	MAF_USDA=1.695
NC_035094.1	8293087	.	A	C	.	.	MAF_INRAE=19.62
NC_035094.1	8293095	.	T	A	.	.	MAF_INRAE=7.895
NC_035094.1	8293099	.	A	G	.	.	MAF_INRAE=5.696
NC_035094.1	8293104	.	G	A	.	.	MAF_INRAE=23.333
NC_035094.1	8293108	.	T	G	.	.	MAF_INRAE=23.333
NC_035094.1	8293160	.	T	G	.	.	MAF_USDA=10.417
NC_035094.1	8293218	.	A	T	.	.	MAF_USDA=32.609
NC_035094.1	8293219	.	G	C	.	.	MAF_USDA=15.217
NC_035094.1	8293246	.	C	T	.	.	MAF_USDA=41.304
NC_035094.1	8293247	.	C	T	.	.	MAF_USDA=30.435
NC_035094.1	8293269	.	G	T	.	.	MAF_USDA=8.696
NC_035094.1	8293272	.	A	G	.	.	MAF_USDA=43.827
NC_035094.1	8293273	.	T	C	.	.	MAF_USDA=8.696
NC_035094.1	8293443	.	C	A	.	.	MAF_USDA=20.0
NC_035094.1	8293745	.	C	T	.	.	MAF_INRAE=38.333
NC_035094.1	8296578	.	T	G	.	.	MAF_USDA=29.167
NC_035094.1	8296651	.	C	A	.	.	MAF_USDA=5.738
NC_035094.1	8296666	.	T	C	.	.	MAF_INRAE=13.333;MAF_USDA=6.25
NC_035094.1	8296668	.	C	A	.	.	MAF_INRAE=3.165
NC_035094.1	8296686	.	T	C	.	.	MAF_USDA=3.279
NC_035094.1	8296691	.	T	A	.	.	MAF_USDA=2.459
NC_035094.1	8296746	.	T	C	.	.	MAF_USDA=22.353
NC_035094.1	8296765	.	G	A	.	.	MAF_USDA=8.197
NC_035094.1	8296767	.	G	A	.	.	MAF_USDA=8.197
NC_035094.1	8296772	.	C	T	.	.	MAF_USDA=9.836
NC_035094.1	8296804	.	G	A	.	.	MAF_USDA=1.639
NC_035094.1	8296845	.	G	T	.	.	MAF_INRAE=42.5
NC_035094.1	8296870	.	C	A	.	.	MAF_USDA=8.824
NC_035094.1	8296901	.	G	T	.	.	MAF_USDA=16.667
NC_035094.1	8296949	.	A	G	.	.	MAF_INRAE=3.333
NC_035094.1	8296956	.	G	T	.	.	MAF_INRAE=3.333
NC_035094.1	8296977	.	G	A	.	.	MAF_USDA=2.459
NC_035094.1	8296989	.	G	A	.	.	MAF_INRAE=2.632;MAF_USDA=1.765
NC_035094.1	8297045	.	T	G	.	.	MAF_USDA=4.918
NC_035094.1	8297080	.	G	A	.	.	MAF_INRAE=28.333
NC_035094.1	8297094	.	A	G	.	.	MAF_INRAE=2.5
NC_035094.1	8297149	.	G	A	.	.	MAF_INRAE=46.667
NC_035094.1	8297151	.	G	A	.	.	MAF_INRAE=44.167
NC_035094.1	8297154	.	C	T	.	.	MAF_INRAE=48.333
NC_035094.1	8297157	.	G	A	.	.	MAF_INRAE=48.333
NC_035094.1	8297159	.	A	G	.	.	MAF_INRAE=45.0
NC_035094.1	8297163	.	A	G	.	.	MAF_USDA=9.836
NC_035094.1	8297166	.	T	A	.	.	MAF_INRAE=8.333;MAF_USDA=27.059
NC_035094.1	8297278	.	T	C	.	.	MAF_INRAE=1.667
NC_035094.1	8297456	.	A	T	.	.	MAF_INRAE=1.667
NC_035094.1	8297475	.	T	A	.	.	MAF_INRAE=1.667
NC_035094.1	8297509	.	A	G	.	.	MAF_INRAE=49.167
```
