## Supplemental Data 1 for "Development of a high-density 665 K SNP array for rainbow trout genome-wide genotyping": INRAE_USDA_MAF1.vcf (part 518 of 1714)

```
NC_035094.1	8297541	.	A	G	.	.	MAF_INRAE=14.167
NC_035094.1	8297542	.	G	C	.	.	MAF_INRAE=5.0
NC_035094.1	8297543	.	A	G	.	.	MAF_INRAE=5.0
NC_035094.1	8297550	.	T	G	.	.	MAF_INRAE=49.167
NC_035094.1	8297610	.	A	C	.	.	MAF_INRAE=25.0
NC_035094.1	8297700	.	C	A	.	.	MAF_USDA=5.294
NC_035094.1	8297701	.	A	G	.	.	MAF_INRAE=28.333
NC_035094.1	8297713	.	C	T	.	.	MAF_INRAE=49.167;MAF_USDA=20.0
NC_035094.1	8297722	.	T	A	.	.	MAF_INRAE=7.595;MAF_USDA=4.918
NC_035094.1	8297729	.	C	A	.	.	MAF_INRAE=7.595;MAF_USDA=4.918
NC_035094.1	8297735	.	T	G	.	.	MAF_INRAE=28.333
NC_035094.1	8297757	.	A	T	.	.	MAF_USDA=1.639
NC_035094.1	8297785	.	G	A	.	.	MAF_INRAE=47.5;MAF_USDA=10.656
NC_035094.1	8297830	.	T	C	.	.	MAF_INRAE=2.5
NC_035094.1	8297842	.	T	C	.	.	MAF_INRAE=49.167
NC_035094.1	8297869	.	A	G	.	.	MAF_INRAE=48.333
NC_035094.1	8297885	.	C	T	.	.	MAF_USDA=1.639
NC_035094.1	8297899	.	C	T	.	.	MAF_INRAE=2.5
NC_035094.1	8297903	.	T	G	.	.	MAF_INRAE=30.0;MAF_USDA=1.667
NC_035094.1	8297905	.	A	T	.	.	MAF_INRAE=1.667;MAF_USDA=6.667
NC_035094.1	8297911	.	G	A	.	.	MAF_INRAE=13.333
NC_035094.1	8297913	.	C	A	.	.	MAF_INRAE=1.667
NC_035094.1	8297915	.	G	T	.	.	MAF_INRAE=29.167;MAF_USDA=1.667
NC_035094.1	8297924	.	T	C	.	.	MAF_INRAE=48.333
NC_035094.1	8297935	.	C	T	.	.	MAF_INRAE=29.167;MAF_USDA=1.639
NC_035094.1	8297957	.	G	A	.	.	MAF_USDA=22.917
NC_035094.1	8297984	.	T	A	.	.	MAF_USDA=1.639
NC_035094.1	8298021	.	T	C	.	.	MAF_INRAE=1.667
NC_035094.1	8298030	.	T	A	.	.	MAF_INRAE=1.667
NC_035094.1	8298083	.	C	G	.	.	MAF_INRAE=13.333
NC_035094.1	8298085	.	G	T	.	.	MAF_INRAE=1.667
NC_035094.1	8298093	.	C	T	.	.	MAF_INRAE=1.667
NC_035094.1	8298123	.	C	A	.	.	MAF_INRAE=12.5
NC_035094.1	8298141	.	C	T	.	.	MAF_INRAE=7.595
NC_035094.1	8298157	.	G	T	.	.	MAF_USDA=16.667
NC_035094.1	8298162	.	C	T	.	.	MAF_INRAE=45.0;MAF_USDA=15.574
NC_035094.1	8298173	.	A	C	.	.	MAF_USDA=7.377
NC_035094.1	8298194	.	A	C	.	.	MAF_INRAE=45.0
NC_035094.1	8298202	.	G	T	.	.	MAF_INRAE=4.167
NC_035094.1	8298209	.	C	A	.	.	MAF_INRAE=25.0
NC_035094.1	8298226	.	G	T	.	.	MAF_INRAE=4.167
NC_035094.1	8298228	.	G	T	.	.	MAF_USDA=10.588
NC_035094.1	8298418	.	G	A	.	.	MAF_USDA=3.333
NC_035094.1	8298426	.	C	T	.	.	MAF_USDA=1.667
NC_035094.1	8298445	.	G	A	.	.	MAF_INRAE=15.0
NC_035094.1	8298476	.	G	A	.	.	MAF_USDA=4.118
NC_035094.1	8298477	.	C	T	.	.	MAF_INRAE=2.5
NC_035094.1	8298484	.	T	A	.	.	MAF_USDA=4.118
NC_035094.1	8298491	.	C	T	.	.	MAF_INRAE=2.5
NC_035094.1	8298500	.	A	G	.	.	MAF_INRAE=2.5
NC_035094.1	8298502	.	G	T	.	.	MAF_INRAE=44.167;MAF_USDA=11.765
NC_035094.1	8298527	.	T	A	.	.	MAF_INRAE=1.667
NC_035094.1	8298535	.	C	A	.	.	MAF_INRAE=2.5
NC_035094.1	8298546	.	A	C	.	.	MAF_INRAE=42.5
NC_035094.1	8298551	.	C	T	.	.	MAF_INRAE=2.5;MAF_USDA=6.25
NC_035094.1	8298552	.	G	A	.	.	MAF_INRAE=4.167;MAF_USDA=1.667
NC_035094.1	8298627	.	A	G	.	.	MAF_USDA=3.279
NC_035094.1	8298630	.	G	T	.	.	MAF_USDA=1.639
NC_035094.1	8298631	.	A	C	.	.	MAF_INRAE=40.833
NC_035094.1	8298637	.	A	C	.	.	MAF_INRAE=2.632;MAF_USDA=3.279
NC_035094.1	8298645	.	A	C	.	.	MAF_USDA=1.639
NC_035094.1	8298652	.	C	T	.	.	MAF_INRAE=3.333
NC_035094.1	8298653	.	G	A	.	.	MAF_INRAE=30.0
NC_035094.1	8298721	.	G	T	.	.	MAF_USDA=22.917
NC_035094.1	8298735	.	G	A	.	.	MAF_USDA=3.279
NC_035094.1	8298751	.	G	A	.	.	MAF_INRAE=1.667
NC_035094.1	8298759	.	G	A	.	.	MAF_USDA=14.583
NC_035094.1	8298778	.	A	G	.	.	MAF_USDA=3.279
NC_035094.1	8298831	.	G	A	.	.	MAF_USDA=1.639
NC_035094.1	8298836	.	T	C	.	.	MAF_INRAE=13.333
NC_035094.1	8298855	.	A	G	.	.	MAF_INRAE=3.333;MAF_USDA=1.639
NC_035094.1	8298867	.	C	T	.	.	MAF_INRAE=1.667
NC_035094.1	8298872	.	T	A	.	.	MAF_INRAE=4.167;MAF_USDA=1.639
NC_035094.1	8298873	.	G	A	.	.	MAF_INRAE=4.167;MAF_USDA=1.639
NC_035094.1	8298881	.	G	A	.	.	MAF_INRAE=2.632
NC_035094.1	8298883	.	C	A	.	.	MAF_INRAE=20.0;MAF_USDA=5.294
NC_035094.1	8299073	.	A	C	.	.	MAF_INRAE=5.263
NC_035094.1	8299390	.	C	T	.	.	MAF_USDA=14.583
NC_035094.1	8299465	.	G	A	.	.	MAF_INRAE=10.833
NC_035094.1	8299471	.	A	T	.	.	MAF_INRAE=37.5;MAF_USDA=8.824
NC_035094.1	8299486	.	T	C	.	.	MAF_INRAE=2.5
NC_035094.1	8299549	.	C	G	.	.	MAF_USDA=3.279
NC_035094.1	8299551	.	G	C	.	.	MAF_INRAE=20.833
NC_035094.1	8299607	.	C	T	.	.	MAF_USDA=1.639
NC_035094.1	8299619	.	T	C	.	.	MAF_USDA=9.412
NC_035094.1	8299651	.	C	T	.	.	MAF_INRAE=2.632
NC_035094.1	8299662	.	T	C	.	.	MAF_INRAE=2.5
NC_035094.1	8299731	.	G	A	.	.	MAF_INRAE=1.667
NC_035094.1	8299771	.	G	A	.	.	MAF_INRAE=1.667
NC_035094.1	8299799	.	T	G	.	.	MAF_USDA=6.25
NC_035094.1	8299881	.	G	A	.	.	MAF_INRAE=35.833
NC_035094.1	8299945	.	G	A	.	.	MAF_INRAE=1.667;MAF_USDA=27.083
NC_035094.1	8299955	.	A	C	.	.	MAF_USDA=16.667
NC_035094.1	8299970	.	A	T	.	.	MAF_INRAE=10.0
NC_035094.1	8300017	.	G	T	.	.	MAF_INRAE=39.167;MAF_USDA=4.167
NC_035094.1	8300084	.	C	T	.	.	MAF_INRAE=1.667
NC_035094.1	8300094	.	G	T	.	.	MAF_USDA=16.667
NC_035094.1	8300171	.	G	A	.	.	MAF_USDA=25.0
NC_035094.1	8300258	.	A	T	.	.	MAF_INRAE=2.632
NC_035094.1	8300274	.	G	A	.	.	MAF_INRAE=7.895
NC_035094.1	8300279	.	G	A	.	.	MAF_INRAE=5.263
NC_035094.1	8300296	.	G	A	.	.	MAF_INRAE=2.632
NC_035094.1	8300367	.	C	A	.	.	MAF_USDA=6.25
NC_035094.1	8300388	.	A	C	.	.	MAF_USDA=8.333
NC_035094.1	8300414	.	T	A	.	.	MAF_USDA=1.639
NC_035094.1	8300417	.	A	T	.	.	MAF_USDA=13.529
NC_035094.1	8300448	.	G	C	.	.	MAF_USDA=2.5
NC_035094.1	8300452	.	C	T	.	.	MAF_USDA=1.667
NC_035094.1	8300473	.	T	G	.	.	MAF_USDA=4.167
NC_035094.1	8300477	.	G	C	.	.	MAF_USDA=6.548
NC_035094.1	8300480	.	A	C	.	.	MAF_INRAE=2.632
NC_035094.1	8300481	.	G	A	.	.	MAF_USDA=4.167
NC_035094.1	8300494	.	G	T	.	.	MAF_USDA=4.167
NC_035094.1	8300504	.	G	A	.	.	MAF_USDA=5.357
NC_035094.1	8300518	.	G	A	.	.	MAF_USDA=7.5
NC_035094.1	8300531	.	C	T	.	.	MAF_USDA=2.459
NC_035094.1	8300532	.	A	G	.	.	MAF_USDA=4.918
NC_035094.1	8300535	.	C	T	.	.	MAF_USDA=3.279
NC_035094.1	8300570	.	G	A	.	.	MAF_USDA=2.459
NC_035094.1	8300571	.	A	C	.	.	MAF_USDA=2.459
NC_035094.1	8300645	.	A	G	.	.	MAF_USDA=1.639
NC_035094.1	8300671	.	G	A	.	.	MAF_USDA=12.353
NC_035094.1	8300766	.	G	T	.	.	MAF_USDA=2.459
NC_035094.1	8300771	.	G	T	.	.	MAF_USDA=10.0
NC_035094.1	8300874	.	G	T	.	.	MAF_USDA=4.167
NC_035094.1	8300880	.	G	C	.	.	MAF_USDA=3.279
NC_035094.1	8300925	.	T	C	.	.	MAF_USDA=3.529
NC_035094.1	8300931	.	T	A	.	.	MAF_USDA=6.25
NC_035094.1	8300955	.	T	C	.	.	MAF_USDA=2.459
NC_035094.1	8300963	.	C	T	.	.	MAF_USDA=2.459
NC_035094.1	8300965	.	C	T	.	.	MAF_USDA=2.459
NC_035094.1	8300966	.	G	T	.	.	MAF_USDA=2.459
NC_035094.1	8300980	.	C	T	.	.	MAF_USDA=8.824
NC_035094.1	8301038	.	G	A	.	.	MAF_USDA=6.25
NC_035094.1	8301109	.	C	T	.	.	MAF_USDA=2.459
NC_035094.1	8301160	.	C	T	.	.	MAF_USDA=8.333
NC_035094.1	8301168	.	G	C	.	.	MAF_USDA=1.639
NC_035094.1	8301274	.	A	C	.	.	MAF_USDA=4.918
NC_035094.1	8301279	.	A	C	.	.	MAF_USDA=5.738
NC_035094.1	8301280	.	T	C	.	.	MAF_USDA=5.738
NC_035094.1	8301288	.	A	T	.	.	MAF_USDA=2.941
NC_035094.1	8301320	.	G	C	.	.	MAF_USDA=3.529
NC_035094.1	8301400	.	T	A	.	.	MAF_USDA=3.333
NC_035094.1	8301407	.	C	A	.	.	MAF_USDA=2.5
NC_035094.1	8301555	.	C	T	.	.	MAF_USDA=4.167
NC_035094.1	8301687	.	C	A	.	.	MAF_INRAE=7.895
NC_035094.1	8301721	.	T	G	.	.	MAF_USDA=4.918
NC_035094.1	8301722	.	T	A	.	.	MAF_USDA=6.25
NC_035094.1	8301727	.	A	T	.	.	MAF_USDA=5.882
NC_035094.1	8301735	.	G	C	.	.	MAF_USDA=5.738
NC_035094.1	8301762	.	C	T	.	.	MAF_USDA=6.557
NC_035094.1	8301812	.	A	T	.	.	MAF_USDA=2.459
NC_035094.1	8301815	.	T	C	.	.	MAF_USDA=2.976
NC_035094.1	8301855	.	T	G	.	.	MAF_USDA=1.667
NC_035094.1	8301860	.	A	C	.	.	MAF_USDA=10.417
NC_035094.1	8301861	.	C	T	.	.	MAF_USDA=4.167
NC_035094.1	8301888	.	G	A	.	.	MAF_INRAE=31.579
NC_035094.1	8301929	.	A	C	.	.	MAF_USDA=6.25
NC_035094.1	8301932	.	T	C	.	.	MAF_USDA=6.557
NC_035094.1	8301944	.	G	A	.	.	MAF_USDA=1.639
NC_035094.1	8301949	.	T	A	.	.	MAF_USDA=4.918
NC_035094.1	8301965	.	C	A	.	.	MAF_INRAE=2.632;MAF_USDA=4.167
NC_035094.1	8302017	.	G	T	.	.	MAF_USDA=27.083
NC_035094.1	8302018	.	G	C	.	.	MAF_USDA=29.167
NC_035094.1	8302020	.	G	A	.	.	MAF_USDA=4.167
NC_035094.1	8302037	.	C	T	.	.	MAF_USDA=8.235
NC_035094.1	8302038	.	T	A	.	.	MAF_USDA=8.824
NC_035094.1	8302065	.	A	T	.	.	MAF_INRAE=8.333;MAF_USDA=9.412
NC_035094.1	8302069	.	T	G	.	.	MAF_USDA=2.459
NC_035094.1	8302084	.	G	A	.	.	MAF_USDA=2.459
NC_035094.1	8302099	.	T	C	.	.	MAF_INRAE=44.167
NC_035094.1	8302107	.	C	A	.	.	MAF_USDA=6.557
NC_035094.1	8302108	.	C	G	.	.	MAF_INRAE=25.833
NC_035094.1	8302118	.	T	G	.	.	MAF_INRAE=5.833
NC_035094.1	8302124	.	A	C	.	.	MAF_INRAE=37.5
NC_035094.1	8302127	.	A	C	.	.	MAF_INRAE=49.167
NC_035094.1	8302132	.	G	A	.	.	MAF_USDA=6.557
NC_035094.1	8302215	.	G	A	.	.	MAF_INRAE=9.167
NC_035094.1	8302230	.	G	A	.	.	MAF_INRAE=33.333
NC_035094.1	8302233	.	C	T	.	.	MAF_INRAE=9.167
NC_035094.1	8302293	.	A	C	.	.	MAF_INRAE=7.895
NC_035094.1	8302297	.	T	A	.	.	MAF_INRAE=22.5
NC_035094.1	8302313	.	T	C	.	.	MAF_INRAE=25.833
NC_035094.1	8302329	.	C	T	.	.	MAF_INRAE=5.263;MAF_USDA=4.348
NC_035094.1	8302360	.	G	A	.	.	MAF_INRAE=50.0;MAF_USDA=7.738
NC_035094.1	8302367	.	A	T	.	.	MAF_INRAE=10.833
NC_035094.1	8302378	.	C	G	.	.	MAF_INRAE=9.167;MAF_USDA=13.934
NC_035094.1	8302381	.	T	C	.	.	MAF_INRAE=9.167;MAF_USDA=13.934
NC_035094.1	8302385	.	T	C	.	.	MAF_INRAE=9.167;MAF_USDA=13.934
NC_035094.1	8302402	.	T	C	.	.	MAF_INRAE=39.167
NC_035094.1	8302408	.	C	T	.	.	MAF_INRAE=30.0
NC_035094.1	8302444	.	A	G	.	.	MAF_INRAE=15.0
NC_035094.1	8302474	.	T	A	.	.	MAF_INRAE=2.632;MAF_USDA=18.033
NC_035094.1	8302480	.	T	A	.	.	MAF_INRAE=7.5;MAF_USDA=9.639
NC_035094.1	8302488	.	C	G	.	.	MAF_INRAE=7.5;MAF_USDA=9.016
NC_035094.1	8302495	.	A	G	.	.	MAF_INRAE=49.167;MAF_USDA=12.651
NC_035094.1	8302503	.	G	C	.	.	MAF_INRAE=7.5;MAF_USDA=7.5
NC_035094.1	8302506	.	C	T	.	.	MAF_INRAE=13.158;MAF_USDA=1.667
NC_035094.1	8302518	.	C	T	.	.	MAF_INRAE=3.333;MAF_USDA=4.268
NC_035094.1	8302525	.	A	G	.	.	MAF_INRAE=7.5;MAF_USDA=6.098
NC_035094.1	8302546	.	C	A	.	.	MAF_INRAE=9.167;MAF_USDA=9.016
NC_035094.1	8302547	.	A	G	.	.	MAF_INRAE=9.167;MAF_USDA=9.016
NC_035094.1	8302551	.	G	A	.	.	MAF_INRAE=9.167;MAF_USDA=10.843
NC_035094.1	8302562	.	T	C	.	.	MAF_INRAE=7.5;MAF_USDA=9.016
NC_035094.1	8302567	.	T	G	.	.	MAF_INRAE=8.333;MAF_USDA=9.639
NC_035094.1	8302570	.	T	C	.	.	MAF_INRAE=3.797
NC_035094.1	8302610	.	G	A	.	.	MAF_USDA=7.143
NC_035094.1	8302618	.	C	G	.	.	MAF_USDA=7.143
NC_035094.1	8302629	.	G	A	.	.	MAF_USDA=16.667
NC_035094.1	8302633	.	C	A	.	.	MAF_USDA=7.143
NC_035094.1	8302644	.	T	G	.	.	MAF_USDA=17.391
NC_035094.1	8302645	.	G	A	.	.	MAF_USDA=14.815
NC_035094.1	8302647	.	A	G	.	.	MAF_USDA=14.815
NC_035094.1	8302656	.	C	A	.	.	MAF_INRAE=35.0;MAF_USDA=45.652
NC_035094.1	8302679	.	A	G	.	.	MAF_USDA=5.0
NC_035094.1	8302685	.	C	T	.	.	MAF_USDA=4.918
NC_035094.1	8302686	.	T	G	.	.	MAF_USDA=4.918
NC_035094.1	8302689	.	G	A	.	.	MAF_USDA=1.639
NC_035094.1	8302707	.	C	T	.	.	MAF_INRAE=28.333
NC_035094.1	8302727	.	A	G	.	.	MAF_USDA=4.918
NC_035094.1	8302733	.	C	T	.	.	MAF_INRAE=35.0
NC_035094.1	8302752	.	T	G	.	.	MAF_INRAE=5.696
NC_035094.1	8302753	.	T	G	.	.	MAF_USDA=19.672
NC_035094.1	8302754	.	A	T	.	.	MAF_USDA=5.738
NC_035094.1	8302762	.	T	G	.	.	MAF_USDA=3.279
NC_035094.1	8302772	.	C	T	.	.	MAF_INRAE=6.667;MAF_USDA=6.557
NC_035094.1	8302792	.	G	A	.	.	MAF_INRAE=7.5;MAF_USDA=8.197
NC_035094.1	8302797	.	T	C	.	.	MAF_INRAE=2.5;MAF_USDA=7.377
NC_035094.1	8302799	.	A	G	.	.	MAF_INRAE=5.0;MAF_USDA=9.016
NC_035094.1	8302801	.	A	G	.	.	MAF_INRAE=5.0;MAF_USDA=9.016
NC_035094.1	8302816	.	G	A	.	.	MAF_USDA=6.522
NC_035094.1	8302833	.	G	T	.	.	MAF_USDA=4.098
NC_035094.1	8302835	.	A	C	.	.	MAF_INRAE=5.0;MAF_USDA=6.557
NC_035094.1	8302868	.	T	C	.	.	MAF_USDA=1.639
NC_035094.1	8302918	.	C	A	.	.	MAF_INRAE=10.0
NC_035094.1	8302929	.	G	T	.	.	MAF_USDA=1.639
NC_035094.1	8302950	.	C	A	.	.	MAF_USDA=4.098
NC_035094.1	8302984	.	T	C	.	.	MAF_INRAE=2.632;MAF_USDA=21.311
NC_035094.1	8302986	.	C	T	.	.	MAF_INRAE=7.5;MAF_USDA=4.918
NC_035094.1	8303013	.	T	G	.	.	MAF_USDA=1.667
NC_035094.1	8303014	.	G	T	.	.	MAF_USDA=4.167
NC_035094.1	8303019	.	C	A	.	.	MAF_INRAE=34.167
NC_035094.1	8303026	.	G	A	.	.	MAF_INRAE=2.5
NC_035094.1	8303030	.	C	A	.	.	MAF_INRAE=27.5
NC_035094.1	8303031	.	T	C	.	.	MAF_INRAE=27.5
NC_035094.1	8303038	.	A	C	.	.	MAF_INRAE=4.167
NC_035094.1	8303042	.	T	G	.	.	MAF_INRAE=36.667
NC_035094.1	8303047	.	A	T	.	.	MAF_INRAE=7.5
NC_035094.1	8303050	.	A	C	.	.	MAF_INRAE=34.167;MAF_USDA=6.557
NC_035094.1	8303061	.	G	T	.	.	MAF_INRAE=38.333;MAF_USDA=13.934
NC_035094.1	8303065	.	T	A	.	.	MAF_INRAE=39.167;MAF_USDA=13.934
NC_035094.1	8303066	.	T	C	.	.	MAF_INRAE=37.5
NC_035094.1	8303076	.	G	C	.	.	MAF_INRAE=35.0
NC_035094.1	8303077	.	C	T	.	.	MAF_INRAE=5.0
NC_035094.1	8303082	.	T	C	.	.	MAF_INRAE=45.0
NC_035094.1	8303087	.	T	C	.	.	MAF_INRAE=5.0
NC_035094.1	8303092	.	T	C	.	.	MAF_INRAE=43.333
NC_035094.1	8303093	.	A	C	.	.	MAF_USDA=2.459
NC_035094.1	8303097	.	G	T	.	.	MAF_INRAE=2.5
NC_035094.1	8303099	.	T	A	.	.	MAF_INRAE=1.667;MAF_USDA=4.098
NC_035094.1	8303106	.	A	T	.	.	MAF_INRAE=1.899
NC_035094.1	8303116	.	C	T	.	.	MAF_USDA=8.197
NC_035094.1	8303120	.	T	C	.	.	MAF_USDA=8.197
NC_035094.1	8303129	.	T	C	.	.	MAF_USDA=3.279
NC_035094.1	8303130	.	T	G	.	.	MAF_INRAE=3.165
NC_035094.1	8303131	.	A	G	.	.	MAF_USDA=6.557
NC_035094.1	8303152	.	C	G	.	.	MAF_INRAE=10.833;MAF_USDA=17.213
NC_035094.1	8303154	.	C	A	.	.	MAF_INRAE=9.167;MAF_USDA=6.557
NC_035094.1	8303167	.	C	T	.	.	MAF_INRAE=7.895
NC_035094.1	8303174	.	G	A	.	.	MAF_INRAE=1.667
NC_035094.1	8303186	.	G	A	.	.	MAF_INRAE=10.833
NC_035094.1	8303204	.	A	G	.	.	MAF_INRAE=38.333
NC_035094.1	8303214	.	G	A	.	.	MAF_INRAE=27.5
NC_035094.1	8303230	.	A	G	.	.	MAF_INRAE=40.833
NC_035094.1	8303232	.	G	A	.	.	MAF_INRAE=40.833
NC_035094.1	8303262	.	C	T	.	.	MAF_INRAE=5.833
NC_035094.1	8303265	.	A	G	.	.	MAF_USDA=4.098
NC_035094.1	8303268	.	C	A	.	.	MAF_INRAE=8.333
NC_035094.1	8303276	.	C	A	.	.	MAF_INRAE=9.167;MAF_USDA=6.557
NC_035094.1	8303301	.	G	T	.	.	MAF_INRAE=35.0
NC_035094.1	8303370	.	C	T	.	.	MAF_INRAE=9.167;MAF_USDA=5.882
NC_035094.1	8303371	.	G	T	.	.	MAF_INRAE=2.5
NC_035094.1	8303372	.	T	G	.	.	MAF_INRAE=9.167;MAF_USDA=9.016
NC_035094.1	8303382	.	T	G	.	.	MAF_INRAE=3.165
NC_035094.1	8303407	.	T	C	.	.	MAF_INRAE=2.5
NC_035094.1	8303426	.	A	T	.	.	MAF_INRAE=3.333
NC_035094.1	8303428	.	C	A	.	.	MAF_INRAE=15.0
NC_035094.1	8303430	.	G	T	.	.	MAF_INRAE=4.167
NC_035094.1	8303439	.	C	T	.	.	MAF_INRAE=45.0;MAF_USDA=20.833
NC_035094.1	8303440	.	G	A	.	.	MAF_INRAE=11.392
NC_035094.1	8303445	.	C	G	.	.	MAF_INRAE=10.127
NC_035094.1	8303454	.	G	T	.	.	MAF_INRAE=47.5
NC_035094.1	8303484	.	C	T	.	.	MAF_INRAE=9.494
NC_035094.1	8303522	.	T	G	.	.	MAF_INRAE=7.5
NC_035094.1	8303541	.	G	C	.	.	MAF_INRAE=1.667
NC_035094.1	8303545	.	T	C	.	.	MAF_INRAE=5.0;MAF_USDA=9.836
NC_035094.1	8303549	.	A	T	.	.	MAF_INRAE=28.333
NC_035094.1	8303561	.	G	A	.	.	MAF_INRAE=5.833
NC_035094.1	8303563	.	G	C	.	.	MAF_USDA=6.471
NC_035094.1	8303575	.	T	C	.	.	MAF_INRAE=29.167
NC_035094.1	8303588	.	C	G	.	.	MAF_USDA=20.833
NC_035094.1	8303590	.	C	T	.	.	MAF_USDA=5.294
NC_035094.1	8303614	.	C	T	.	.	MAF_USDA=4.918
NC_035094.1	8303619	.	C	T	.	.	MAF_USDA=10.588
NC_035094.1	8303622	.	A	C	.	.	MAF_USDA=2.459
NC_035094.1	8303625	.	C	G	.	.	MAF_USDA=5.952
NC_035094.1	8303656	.	A	T	.	.	MAF_USDA=1.667
NC_035094.1	8303691	.	T	A	.	.	MAF_INRAE=10.0
NC_035094.1	8303712	.	T	C	.	.	MAF_INRAE=27.5
NC_035094.1	8303750	.	T	C	.	.	MAF_USDA=19.672
NC_035094.1	8303761	.	G	T	.	.	MAF_INRAE=3.333;MAF_USDA=4.167
NC_035094.1	8303815	.	C	T	.	.	MAF_USDA=10.714
NC_035094.1	8303824	.	G	A	.	.	MAF_USDA=24.405
NC_035094.1	8305502	.	C	A	.	.	MAF_INRAE=2.5
NC_035094.1	8305506	.	T	A	.	.	MAF_USDA=2.542
NC_035094.1	8305552	.	A	T	.	.	MAF_INRAE=21.667
NC_035094.1	8305582	.	G	A	.	.	MAF_USDA=6.25
NC_035094.1	8305586	.	C	T	.	.	MAF_INRAE=5.063
NC_035094.1	8305609	.	C	T	.	.	MAF_INRAE=1.667;MAF_USDA=3.39
NC_035094.1	8305613	.	A	G	.	.	MAF_INRAE=13.333
NC_035094.1	8305617	.	A	C	.	.	MAF_USDA=3.614
NC_035094.1	8305621	.	G	A	.	.	MAF_INRAE=4.167
NC_035094.1	8305629	.	A	C	.	.	MAF_INRAE=19.167;MAF_USDA=12.5
NC_035094.1	8305630	.	G	A	.	.	MAF_INRAE=19.167;MAF_USDA=12.5
NC_035094.1	8305642	.	A	G	.	.	MAF_INRAE=20.833;MAF_USDA=12.5
NC_035094.1	8305643	.	C	A	.	.	MAF_INRAE=19.167
NC_035094.1	8305650	.	G	A	.	.	MAF_INRAE=38.333
NC_035094.1	8305653	.	T	C	.	.	MAF_INRAE=46.667
NC_035094.1	8305658	.	C	A	.	.	MAF_INRAE=25.0;MAF_USDA=20.833
NC_035094.1	8305662	.	T	C	.	.	MAF_INRAE=28.333;MAF_USDA=35.417
NC_035094.1	8305688	.	C	A	.	.	MAF_USDA=18.75
NC_035094.1	8305694	.	C	A	.	.	MAF_USDA=9.016
NC_035094.1	8305697	.	T	C	.	.	MAF_INRAE=19.167
NC_035094.1	8305704	.	C	G	.	.	MAF_USDA=34.783
NC_035094.1	8305705	.	A	G	.	.	MAF_USDA=21.176
NC_035094.1	8305706	.	C	G	.	.	MAF_USDA=2.459
NC_035094.1	8305716	.	T	A	.	.	MAF_INRAE=43.333;MAF_USDA=20.833
NC_035094.1	8305733	.	A	T	.	.	MAF_INRAE=35.833
NC_035094.1	8305736	.	G	A	.	.	MAF_INRAE=38.333
NC_035094.1	8305737	.	G	A	.	.	MAF_INRAE=1.667
NC_035094.1	8305745	.	A	T	.	.	MAF_INRAE=34.167
NC_035094.1	8305758	.	A	C	.	.	MAF_INRAE=44.167
NC_035094.1	8305764	.	C	A	.	.	MAF_INRAE=4.167
NC_035094.1	8305767	.	C	T	.	.	MAF_INRAE=45.833
NC_035094.1	8305769	.	T	C	.	.	MAF_INRAE=45.833;MAF_USDA=9.016
NC_035094.1	8305773	.	C	G	.	.	MAF_INRAE=45.833
NC_035094.1	8305774	.	G	A	.	.	MAF_USDA=3.279
NC_035094.1	8305776	.	T	A	.	.	MAF_INRAE=37.5
NC_035094.1	8305824	.	A	G	.	.	MAF_INRAE=41.667
NC_035094.1	8305843	.	T	G	.	.	MAF_INRAE=39.167
NC_035094.1	8305864	.	G	A	.	.	MAF_INRAE=39.167
NC_035094.1	8305870	.	T	C	.	.	MAF_INRAE=3.333
NC_035094.1	8305876	.	A	T	.	.	MAF_INRAE=4.167
NC_035094.1	8305889	.	A	C	.	.	MAF_INRAE=11.667
NC_035094.1	8305898	.	T	G	.	.	MAF_INRAE=12.5
NC_035094.1	8305912	.	C	A	.	.	MAF_INRAE=39.167
NC_035094.1	8305918	.	A	G	.	.	MAF_INRAE=39.167
NC_035094.1	8305955	.	A	T	.	.	MAF_INRAE=11.667
NC_035094.1	8305981	.	C	A	.	.	MAF_INRAE=45.0
NC_035094.1	8305993	.	A	G	.	.	MAF_INRAE=42.5
NC_035094.1	8306013	.	T	A	.	.	MAF_INRAE=42.5
NC_035094.1	8306023	.	C	T	.	.	MAF_INRAE=42.5
NC_035094.1	8306024	.	G	A	.	.	MAF_USDA=6.25
NC_035094.1	8306039	.	G	A	.	.	MAF_INRAE=38.333
NC_035094.1	8306049	.	G	A	.	.	MAF_INRAE=42.5
NC_035094.1	8306056	.	G	A	.	.	MAF_INRAE=42.5
NC_035094.1	8306060	.	C	A	.	.	MAF_INRAE=1.667
NC_035094.1	8306076	.	G	A	.	.	MAF_INRAE=42.5
NC_035094.1	8306078	.	C	A	.	.	MAF_INRAE=42.5
NC_035094.1	8306081	.	C	A	.	.	MAF_INRAE=4.167
NC_035094.1	8306093	.	C	T	.	.	MAF_INRAE=37.5
NC_035094.1	8306094	.	A	T	.	.	MAF_INRAE=37.5
NC_035094.1	8306095	.	C	G	.	.	MAF_INRAE=42.5
NC_035094.1	8306115	.	A	T	.	.	MAF_INRAE=2.5
NC_035094.1	8306136	.	T	C	.	.	MAF_INRAE=38.333
NC_035094.1	8306149	.	T	A	.	.	MAF_INRAE=41.667
NC_035094.1	8306167	.	G	A	.	.	MAF_INRAE=41.667
NC_035094.1	8306170	.	G	T	.	.	MAF_INRAE=41.667
NC_035094.1	8306181	.	A	T	.	.	MAF_INRAE=41.667
NC_035094.1	8306198	.	G	C	.	.	MAF_INRAE=41.667
NC_035094.1	8306201	.	G	C	.	.	MAF_INRAE=6.667
NC_035094.1	8306284	.	G	A	.	.	MAF_INRAE=39.167
NC_035094.1	8306288	.	G	A	.	.	MAF_USDA=4.918
NC_035094.1	8306291	.	G	T	.	.	MAF_INRAE=30.0
NC_035094.1	8306294	.	T	C	.	.	MAF_USDA=4.098
NC_035094.1	8306295	.	A	C	.	.	MAF_INRAE=39.167
NC_035094.1	8306297	.	A	C	.	.	MAF_INRAE=39.167
NC_035094.1	8306300	.	A	C	.	.	MAF_INRAE=39.167
NC_035094.1	8306320	.	A	C	.	.	MAF_INRAE=39.167
NC_035094.1	8306390	.	T	C	.	.	MAF_USDA=2.459
NC_035094.1	8306508	.	A	T	.	.	MAF_INRAE=37.5
NC_035094.1	8306510	.	T	G	.	.	MAF_INRAE=6.329
NC_035094.1	8306531	.	C	A	.	.	MAF_INRAE=4.167
NC_035094.1	8306574	.	C	T	.	.	MAF_INRAE=2.5
NC_035094.1	8306642	.	A	G	.	.	MAF_INRAE=8.228
NC_035094.1	8306711	.	T	C	.	.	MAF_INRAE=5.263
NC_035094.1	8306796	.	T	G	.	.	MAF_INRAE=6.667
NC_035094.1	8306879	.	C	T	.	.	MAF_INRAE=9.167
NC_035094.1	8306990	.	G	A	.	.	MAF_INRAE=4.167
NC_035094.1	8307026	.	G	A	.	.	MAF_INRAE=10.0
NC_035094.1	8307035	.	T	A	.	.	MAF_INRAE=10.0
NC_035094.1	8307061	.	C	T	.	.	MAF_INRAE=10.0
NC_035094.1	8307100	.	C	T	.	.	MAF_INRAE=10.0
NC_035094.1	8307145	.	T	G	.	.	MAF_INRAE=40.833
NC_035094.1	8307152	.	T	C	.	.	MAF_INRAE=36.667
NC_035094.1	8307218	.	A	G	.	.	MAF_INRAE=9.167
NC_035094.1	8307272	.	A	T	.	.	MAF_INRAE=5.833
NC_035094.1	8307275	.	G	A	.	.	MAF_INRAE=9.167
NC_035094.1	8307346	.	T	G	.	.	MAF_INRAE=2.5
NC_035094.1	8307383	.	C	T	.	.	MAF_INRAE=10.833;MAF_USDA=16.667
NC_035094.1	8307385	.	T	C	.	.	MAF_INRAE=8.333
NC_035094.1	8307411	.	G	T	.	.	MAF_USDA=3.279
NC_035094.1	8307415	.	C	T	.	.	MAF_USDA=3.279
NC_035094.1	8307416	.	T	C	.	.	MAF_USDA=4.098
NC_035094.1	8307482	.	A	G	.	.	MAF_INRAE=2.632
NC_035094.1	8307555	.	A	T	.	.	MAF_INRAE=8.228
NC_035094.1	8307573	.	G	A	.	.	MAF_INRAE=2.5
NC_035094.1	8307687	.	T	C	.	.	MAF_INRAE=5.263
NC_035094.1	8307767	.	G	A	.	.	MAF_INRAE=7.595
NC_035094.1	8307768	.	T	C	.	.	MAF_INRAE=9.167
NC_035094.1	8307779	.	A	G	.	.	MAF_INRAE=30.833
NC_035094.1	8307809	.	A	G	.	.	MAF_INRAE=26.667
NC_035094.1	8307874	.	A	T	.	.	MAF_INRAE=7.595
NC_035094.1	8307875	.	T	G	.	.	MAF_INRAE=9.167
NC_035094.1	8307884	.	T	A	.	.	MAF_INRAE=6.962
NC_035094.1	8307905	.	A	C	.	.	MAF_INRAE=6.962
NC_035094.1	8307985	.	A	C	.	.	MAF_INRAE=6.329
NC_035094.1	8308027	.	T	C	.	.	MAF_INRAE=38.333
NC_035094.1	8308030	.	C	G	.	.	MAF_INRAE=5.063
NC_035094.1	8308054	.	A	G	.	.	MAF_INRAE=8.228
NC_035094.1	8308074	.	T	G	.	.	MAF_INRAE=2.632;MAF_USDA=19.672
NC_035094.1	8308086	.	T	G	.	.	MAF_USDA=2.459
NC_035094.1	8308093	.	A	C	.	.	MAF_USDA=4.918
NC_035094.1	8308108	.	T	C	.	.	MAF_USDA=5.738
NC_035094.1	8308115	.	C	T	.	.	MAF_INRAE=8.228
NC_035094.1	8308131	.	C	T	.	.	MAF_INRAE=26.667
NC_035094.1	8308145	.	G	A	.	.	MAF_INRAE=29.167;MAF_USDA=4.098
NC_035094.1	8308185	.	C	T	.	.	MAF_INRAE=7.595;MAF_USDA=7.647
NC_035094.1	8308186	.	G	A	.	.	MAF_INRAE=4.167
NC_035094.1	8308211	.	C	A	.	.	MAF_USDA=16.667
NC_035094.1	8308224	.	A	G	.	.	MAF_INRAE=6.329
NC_035094.1	8308250	.	A	G	.	.	MAF_INRAE=7.595
NC_035094.1	8308255	.	T	G	.	.	MAF_INRAE=7.595
NC_035094.1	8308268	.	A	C	.	.	MAF_INRAE=7.595
NC_035094.1	8308272	.	A	T	.	.	MAF_INRAE=9.167
NC_035094.1	8308321	.	T	C	.	.	MAF_INRAE=8.228
NC_035094.1	8308327	.	C	A	.	.	MAF_USDA=4.098
NC_035094.1	8308336	.	C	A	.	.	MAF_INRAE=8.228
NC_035094.1	8308338	.	T	A	.	.	MAF_USDA=3.279
NC_035094.1	8308339	.	A	C	.	.	MAF_INRAE=5.833
NC_035094.1	8308355	.	T	C	.	.	MAF_USDA=4.098
NC_035094.1	8308387	.	C	A	.	.	MAF_INRAE=4.167
NC_035094.1	8308410	.	C	G	.	.	MAF_INRAE=7.595
NC_035094.1	8308411	.	A	G	.	.	MAF_INRAE=13.158
NC_035094.1	8308429	.	C	T	.	.	MAF_INRAE=4.167
NC_035094.1	8308455	.	G	A	.	.	MAF_INRAE=7.595
NC_035094.1	8308502	.	T	C	.	.	MAF_INRAE=7.595
NC_035094.1	8308506	.	T	C	.	.	MAF_INRAE=9.167
NC_035094.1	8308516	.	G	A	.	.	MAF_INRAE=7.595
NC_035094.1	8308532	.	T	C	.	.	MAF_INRAE=14.167
NC_035094.1	8308544	.	G	A	.	.	MAF_INRAE=8.228
NC_035094.1	8308550	.	C	G	.	.	MAF_INRAE=15.19
NC_035094.1	8308557	.	C	A	.	.	MAF_USDA=3.279
NC_035094.1	8308618	.	G	A	.	.	MAF_INRAE=6.962
NC_035094.1	8308626	.	G	A	.	.	MAF_INRAE=39.167
NC_035094.1	8308638	.	C	T	.	.	MAF_INRAE=44.167;MAF_USDA=5.738
NC_035094.1	8308657	.	T	C	.	.	MAF_INRAE=45.833;MAF_USDA=4.918
NC_035094.1	8308685	.	A	G	.	.	MAF_INRAE=43.333;MAF_USDA=5.0
NC_035094.1	8308696	.	A	C	.	.	MAF_INRAE=44.167
NC_035094.1	8308697	.	T	C	.	.	MAF_INRAE=2.5
NC_035094.1	8308710	.	A	T	.	.	MAF_INRAE=43.333
NC_035094.1	8308711	.	T	C	.	.	MAF_INRAE=43.333
NC_035094.1	8308713	.	G	T	.	.	MAF_USDA=5.952
NC_035094.1	8308762	.	C	T	.	.	MAF_USDA=3.333
NC_035094.1	8308822	.	C	A	.	.	MAF_INRAE=34.211
NC_035094.1	8308824	.	T	A	.	.	MAF_INRAE=4.167
NC_035094.1	8308833	.	C	A	.	.	MAF_USDA=5.0
NC_035094.1	8308835	.	G	T	.	.	MAF_INRAE=34.167
NC_035094.1	8308838	.	C	T	.	.	MAF_INRAE=10.833
NC_035094.1	8308858	.	A	T	.	.	MAF_INRAE=41.667;MAF_USDA=7.5
NC_035094.1	8308872	.	C	A	.	.	MAF_INRAE=42.5
NC_035094.1	8308881	.	C	A	.	.	MAF_USDA=3.39
NC_035094.1	8308884	.	G	T	.	.	MAF_USDA=1.695
NC_035094.1	8308964	.	T	C	.	.	MAF_INRAE=4.167
NC_035094.1	8308988	.	T	A	.	.	MAF_USDA=1.695
NC_035094.1	8309032	.	G	A	.	.	MAF_INRAE=9.167;MAF_USDA=4.268
NC_035094.1	8309036	.	T	C	.	.	MAF_USDA=6.78
NC_035094.1	8309045	.	G	T	.	.	MAF_INRAE=44.167;MAF_USDA=7.407
NC_035094.1	8309069	.	C	A	.	.	MAF_INRAE=10.0
NC_035094.1	8309080	.	G	A	.	.	MAF_INRAE=44.167
NC_035094.1	8309111	.	G	T	.	.	MAF_USDA=4.31
NC_035094.1	8309115	.	T	A	.	.	MAF_INRAE=43.333;MAF_USDA=6.79
NC_035094.1	8309154	.	C	A	.	.	MAF_USDA=1.695
NC_035094.1	8309178	.	C	A	.	.	MAF_INRAE=45.833
NC_035094.1	8309182	.	A	C	.	.	MAF_INRAE=45.0
NC_035094.1	8309193	.	C	T	.	.	MAF_INRAE=43.333
NC_035094.1	8309208	.	A	G	.	.	MAF_INRAE=10.0
NC_035094.1	8309238	.	C	A	.	.	MAF_USDA=3.39
NC_035094.1	8309269	.	G	A	.	.	MAF_INRAE=5.0
NC_035094.1	8309343	.	A	G	.	.	MAF_INRAE=5.833
NC_035094.1	8309373	.	A	G	.	.	MAF_INRAE=48.333
NC_035094.1	8309431	.	G	A	.	.	MAF_USDA=3.39
NC_035094.1	8309478	.	C	A	.	.	MAF_USDA=4.268
NC_035094.1	8309483	.	T	C	.	.	MAF_USDA=10.87
NC_035094.1	8309494	.	G	A	.	.	MAF_USDA=4.268
NC_035094.1	8309578	.	A	T	.	.	MAF_USDA=6.707
NC_035094.1	8309693	.	G	A	.	.	MAF_USDA=17.391
NC_035094.1	8310182	.	C	T	.	.	MAF_INRAE=5.0;MAF_USDA=4.237
NC_035094.1	8310202	.	C	G	.	.	MAF_USDA=5.0
NC_035094.1	8310226	.	G	T	.	.	MAF_INRAE=2.632
NC_035094.1	8310280	.	A	G	.	.	MAF_INRAE=34.167
NC_035094.1	8310323	.	G	A	.	.	MAF_USDA=2.459
NC_035094.1	8310330	.	G	T	.	.	MAF_INRAE=3.333;MAF_USDA=6.557
NC_035094.1	8310340	.	T	G	.	.	MAF_INRAE=2.632
NC_035094.1	8310406	.	C	G	.	.	MAF_INRAE=3.165
NC_035094.1	8310435	.	A	C	.	.	MAF_INRAE=42.5
NC_035094.1	8310440	.	T	G	.	.	MAF_INRAE=7.5
NC_035094.1	8310451	.	G	T	.	.	MAF_INRAE=4.167
NC_035094.1	8310674	.	C	A	.	.	MAF_INRAE=13.333
NC_035094.1	8310712	.	T	C	.	.	MAF_INRAE=10.0
NC_035094.1	8310774	.	C	G	.	.	MAF_USDA=1.639
NC_035094.1	8310823	.	G	A	.	.	MAF_INRAE=3.333
NC_035094.1	8310878	.	T	C	.	.	MAF_USDA=6.557
NC_035094.1	8310885	.	C	G	.	.	MAF_INRAE=13.333
NC_035094.1	8310953	.	T	G	.	.	MAF_USDA=1.639
NC_035094.1	8310977	.	C	T	.	.	MAF_USDA=1.639
NC_035094.1	8310982	.	C	T	.	.	MAF_USDA=1.639
NC_035094.1	8310999	.	T	G	.	.	MAF_USDA=1.639
NC_035094.1	8311058	.	G	T	.	.	MAF_INRAE=5.263
NC_035094.1	8311101	.	G	A	.	.	MAF_INRAE=43.333;MAF_USDA=5.738
NC_035094.1	8311104	.	G	A	.	.	MAF_USDA=2.459
NC_035094.1	8311106	.	A	T	.	.	MAF_INRAE=12.5;MAF_USDA=42.623
NC_035094.1	8311149	.	C	T	.	.	MAF_USDA=1.639
NC_035094.1	8311158	.	C	A	.	.	MAF_INRAE=5.263
NC_035094.1	8311183	.	C	A	.	.	MAF_INRAE=42.5;MAF_USDA=5.882
NC_035094.1	8311187	.	G	A	.	.	MAF_INRAE=2.5
NC_035094.1	8311226	.	A	G	.	.	MAF_INRAE=8.333;MAF_USDA=3.279
NC_035094.1	8311227	.	A	C	.	.	MAF_INRAE=8.333;MAF_USDA=3.279
NC_035094.1	8311238	.	C	T	.	.	MAF_INRAE=12.5;MAF_USDA=40.164
NC_035094.1	8311267	.	A	T	.	.	MAF_INRAE=7.5
NC_035094.1	8311285	.	A	G	.	.	MAF_INRAE=10.833;MAF_USDA=41.803
NC_035094.1	8311311	.	G	A	.	.	MAF_INRAE=6.962
NC_035094.1	8311360	.	T	A	.	.	MAF_INRAE=34.167
NC_035094.1	8311368	.	C	A	.	.	MAF_INRAE=43.333;MAF_USDA=6.557
NC_035094.1	8311373	.	A	C	.	.	MAF_INRAE=11.667;MAF_USDA=41.803
NC_035094.1	8311450	.	G	A	.	.	MAF_INRAE=4.167
NC_035094.1	8311459	.	G	A	.	.	MAF_INRAE=13.333
NC_035094.1	8311508	.	C	T	.	.	MAF_INRAE=13.333
NC_035094.1	8311698	.	C	T	.	.	MAF_USDA=2.542
NC_035094.1	8311740	.	G	A	.	.	MAF_INRAE=4.167
NC_035094.1	8311743	.	A	T	.	.	MAF_USDA=1.724
NC_035094.1	8311900	.	C	A	.	.	MAF_INRAE=2.5
NC_035094.1	8311998	.	A	C	.	.	MAF_INRAE=2.5
NC_035094.1	8312001	.	T	G	.	.	MAF_USDA=3.279
NC_035094.1	8312051	.	G	A	.	.	MAF_USDA=1.639
NC_035094.1	8312084	.	A	T	.	.	MAF_INRAE=1.667;MAF_USDA=1.639
NC_035094.1	8312092	.	G	A	.	.	MAF_INRAE=9.167
NC_035094.1	8312259	.	A	G	.	.	MAF_USDA=2.459
NC_035094.1	8312336	.	C	T	.	.	MAF_USDA=2.459
NC_035094.1	8312342	.	T	C	.	.	MAF_INRAE=32.5
NC_035094.1	8312357	.	C	T	.	.	MAF_USDA=2.941
NC_035094.1	8312396	.	T	G	.	.	MAF_INRAE=45.0
NC_035094.1	8312414	.	T	C	.	.	MAF_INRAE=43.333;MAF_USDA=5.738
NC_035094.1	8312510	.	A	G	.	.	MAF_USDA=1.639
NC_035094.1	8312516	.	G	A	.	.	MAF_USDA=1.639
NC_035094.1	8312546	.	A	C	.	.	MAF_INRAE=2.5
NC_035094.1	8312549	.	C	T	.	.	MAF_USDA=3.279
NC_035094.1	8312554	.	C	A	.	.	MAF_USDA=4.918
NC_035094.1	8312557	.	T	C	.	.	MAF_INRAE=2.5
NC_035094.1	8312605	.	G	A	.	.	MAF_INRAE=5.263;MAF_USDA=4.167
NC_035094.1	8312634	.	T	A	.	.	MAF_INRAE=2.5
NC_035094.1	8312653	.	T	G	.	.	MAF_INRAE=44.167
NC_035094.1	8312658	.	T	A	.	.	MAF_INRAE=43.333
NC_035094.1	8312691	.	T	G	.	.	MAF_INRAE=2.5
NC_035094.1	8312692	.	T	C	.	.	MAF_INRAE=42.5;MAF_USDA=8.197
NC_035094.1	8312747	.	A	G	.	.	MAF_INRAE=6.962
NC_035094.1	8312760	.	T	C	.	.	MAF_INRAE=6.962
NC_035094.1	8312768	.	T	G	.	.	MAF_INRAE=8.228
NC_035094.1	8312773	.	T	C	.	.	MAF_INRAE=8.228
NC_035094.1	8312802	.	A	C	.	.	MAF_INRAE=31.667
NC_035094.1	8312811	.	G	C	.	.	MAF_INRAE=1.667
NC_035094.1	8312826	.	T	C	.	.	MAF_USDA=2.459
NC_035094.1	8312827	.	A	C	.	.	MAF_USDA=1.639
NC_035094.1	8312860	.	G	A	.	.	MAF_USDA=1.639
NC_035094.1	8312862	.	G	A	.	.	MAF_USDA=1.639
NC_035094.1	8312903	.	G	A	.	.	MAF_INRAE=18.421;MAF_USDA=2.459
NC_035094.1	8312985	.	C	T	.	.	MAF_USDA=2.459
NC_035094.1	8313023	.	C	T	.	.	MAF_INRAE=2.5
NC_035094.1	8313067	.	C	A	.	.	MAF_USDA=9.412
NC_035094.1	8313135	.	T	A	.	.	MAF_INRAE=35.833
NC_035094.1	8313244	.	A	C	.	.	MAF_INRAE=5.263
NC_035094.1	8313254	.	T	G	.	.	MAF_INRAE=44.167
NC_035094.1	8313277	.	A	T	.	.	MAF_INRAE=26.667
NC_035094.1	8313283	.	A	T	.	.	MAF_INRAE=26.667
NC_035094.1	8313285	.	T	G	.	.	MAF_INRAE=28.333
NC_035094.1	8313303	.	T	A	.	.	MAF_INRAE=2.5
NC_035094.1	8313313	.	T	C	.	.	MAF_INRAE=40.0
NC_035094.1	8313324	.	G	A	.	.	MAF_INRAE=15.833
NC_035094.1	8313326	.	A	G	.	.	MAF_INRAE=2.5
NC_035094.1	8313332	.	T	C	.	.	MAF_INRAE=15.833
NC_035094.1	8313337	.	G	C	.	.	MAF_INRAE=9.167
NC_035094.1	8313348	.	C	T	.	.	MAF_INRAE=9.167
NC_035094.1	8313389	.	T	A	.	.	MAF_INRAE=2.632
NC_035094.1	8313395	.	A	C	.	.	MAF_INRAE=2.632
NC_035094.1	8313464	.	A	C	.	.	MAF_INRAE=41.667
NC_035094.1	8313465	.	A	G	.	.	MAF_INRAE=41.667
NC_035094.1	8313516	.	C	T	.	.	MAF_INRAE=5.263
NC_035094.1	8313532	.	C	G	.	.	MAF_INRAE=5.263
NC_035094.1	8313544	.	G	T	.	.	MAF_INRAE=38.333
NC_035094.1	8313545	.	T	A	.	.	MAF_INRAE=38.333
NC_035094.1	8313573	.	C	A	.	.	MAF_INRAE=28.333
NC_035094.1	8313586	.	C	G	.	.	MAF_INRAE=9.167
NC_035094.1	8313592	.	C	A	.	.	MAF_INRAE=2.632
NC_035094.1	8313599	.	T	A	.	.	MAF_INRAE=2.5
NC_035094.1	8313600	.	A	T	.	.	MAF_INRAE=1.667
NC_035094.1	8313615	.	T	C	.	.	MAF_INRAE=2.632
NC_035094.1	8313619	.	T	A	.	.	MAF_INRAE=30.833
NC_035094.1	8313640	.	A	C	.	.	MAF_INRAE=5.263
NC_035094.1	8313657	.	C	T	.	.	MAF_USDA=4.167
NC_035094.1	8313715	.	C	T	.	.	MAF_USDA=8.333
NC_035094.1	8313716	.	G	A	.	.	MAF_USDA=6.25
NC_035094.1	8313828	.	A	G	.	.	MAF_INRAE=6.962
NC_035094.1	8313914	.	T	A	.	.	MAF_INRAE=29.167
NC_035094.1	8313977	.	C	A	.	.	MAF_INRAE=1.667;MAF_USDA=2.459
NC_035094.1	8313983	.	T	C	.	.	MAF_INRAE=29.167
NC_035094.1	8314005	.	A	T	.	.	MAF_INRAE=30.833
NC_035094.1	8314017	.	T	G	.	.	MAF_INRAE=30.833
NC_035094.1	8314020	.	A	G	.	.	MAF_INRAE=1.667
NC_035094.1	8314025	.	G	A	.	.	MAF_INRAE=30.833
NC_035094.1	8314027	.	C	T	.	.	MAF_INRAE=1.667
NC_035094.1	8314030	.	T	A	.	.	MAF_INRAE=29.167
NC_035094.1	8314031	.	T	A	.	.	MAF_INRAE=29.167
NC_035094.1	8314046	.	A	C	.	.	MAF_INRAE=2.5
NC_035094.1	8314067	.	A	C	.	.	MAF_INRAE=29.167
NC_035094.1	8314116	.	G	A	.	.	MAF_INRAE=35.833
NC_035094.1	8314145	.	G	C	.	.	MAF_INRAE=34.167
NC_035094.1	8314162	.	A	T	.	.	MAF_INRAE=40.0
NC_035094.1	8314169	.	C	A	.	.	MAF_INRAE=40.0
NC_035094.1	8314170	.	T	C	.	.	MAF_INRAE=40.833
NC_035094.1	8314172	.	G	C	.	.	MAF_INRAE=6.667
NC_035094.1	8314320	.	T	A	.	.	MAF_USDA=1.639
NC_035094.1	8314395	.	T	C	.	.	MAF_USDA=4.098
NC_035094.1	8314419	.	C	A	.	.	MAF_INRAE=28.333
NC_035094.1	8314425	.	A	G	.	.	MAF_INRAE=5.0
NC_035094.1	8314427	.	A	C	.	.	MAF_INRAE=30.0
NC_035094.1	8314430	.	T	G	.	.	MAF_INRAE=5.833;MAF_USDA=23.913
NC_035094.1	8314445	.	T	A	.	.	MAF_INRAE=32.5
NC_035094.1	8314448	.	C	A	.	.	MAF_INRAE=34.167
NC_035094.1	8314453	.	C	A	.	.	MAF_INRAE=29.167
NC_035094.1	8314459	.	A	C	.	.	MAF_INRAE=32.5
NC_035094.1	8314466	.	T	C	.	.	MAF_INRAE=34.167
NC_035094.1	8314473	.	G	A	.	.	MAF_INRAE=31.667
NC_035094.1	8314491	.	T	G	.	.	MAF_USDA=1.639
NC_035094.1	8314492	.	G	T	.	.	MAF_INRAE=2.632;MAF_USDA=37.059
NC_035094.1	8314495	.	T	C	.	.	MAF_USDA=38.235
NC_035094.1	8314520	.	C	G	.	.	MAF_INRAE=7.5;MAF_USDA=3.279
NC_035094.1	8314524	.	G	T	.	.	MAF_INRAE=7.5;MAF_USDA=3.279
NC_035094.1	8314538	.	G	A	.	.	MAF_INRAE=29.167
NC_035094.1	8314553	.	C	A	.	.	MAF_INRAE=1.899;MAF_USDA=39.344
NC_035094.1	8314567	.	T	G	.	.	MAF_INRAE=2.632;MAF_USDA=38.525
NC_035094.1	8314570	.	C	T	.	.	MAF_USDA=39.344
NC_035094.1	8314583	.	G	A	.	.	MAF_USDA=2.459
NC_035094.1	8314622	.	T	G	.	.	MAF_INRAE=30.0
NC_035094.1	8314623	.	G	A	.	.	MAF_INRAE=30.0
NC_035094.1	8314624	.	C	A	.	.	MAF_USDA=1.639
NC_035094.1	8314633	.	G	A	.	.	MAF_USDA=1.639
NC_035094.1	8314634	.	T	C	.	.	MAF_USDA=1.639
NC_035094.1	8314686	.	A	C	.	.	MAF_INRAE=2.5
NC_035094.1	8314691	.	C	A	.	.	MAF_INRAE=30.0
NC_035094.1	8314704	.	C	A	.	.	MAF_INRAE=30.0
NC_035094.1	8314705	.	G	A	.	.	MAF_INRAE=28.333
NC_035094.1	8314713	.	T	G	.	.	MAF_INRAE=30.0
NC_035094.1	8314752	.	T	G	.	.	MAF_INRAE=2.5
NC_035094.1	8314789	.	A	G	.	.	MAF_INRAE=29.167
NC_035094.1	8314816	.	C	G	.	.	MAF_INRAE=1.667
NC_035094.1	8314823	.	C	T	.	.	MAF_USDA=1.639
NC_035094.1	8314837	.	G	C	.	.	MAF_INRAE=29.167
NC_035094.1	8314844	.	G	T	.	.	MAF_USDA=2.459
NC_035094.1	8314856	.	C	T	.	.	MAF_INRAE=13.158
NC_035094.1	8314917	.	G	T	.	.	MAF_INRAE=5.263;MAF_USDA=3.529
NC_035094.1	8315002	.	C	A	.	.	MAF_USDA=2.459
NC_035094.1	8315008	.	T	A	.	.	MAF_INRAE=4.167
NC_035094.1	8315009	.	T	A	.	.	MAF_INRAE=4.167
NC_035094.1	8315150	.	G	T	.	.	MAF_INRAE=27.5
NC_035094.1	8315208	.	T	C	.	.	MAF_INRAE=27.5
NC_035094.1	8315221	.	A	T	.	.	MAF_INRAE=27.5
NC_035094.1	8315265	.	G	T	.	.	MAF_INRAE=5.263
NC_035094.1	8315278	.	A	C	.	.	MAF_INRAE=27.5
NC_035094.1	8315338	.	A	G	.	.	MAF_INRAE=28.333
NC_035094.1	8315470	.	C	T	.	.	MAF_USDA=3.279
NC_035094.1	8315495	.	G	T	.	.	MAF_INRAE=1.667;MAF_USDA=9.016
NC_035094.1	8315501	.	G	A	.	.	MAF_INRAE=28.333
NC_035094.1	8315502	.	G	T	.	.	MAF_INRAE=26.667
NC_035094.1	8315566	.	A	C	.	.	MAF_INRAE=27.5
NC_035094.1	8315575	.	T	G	.	.	MAF_INRAE=7.595
NC_035094.1	8315578	.	G	A	.	.	MAF_INRAE=27.5
NC_035094.1	8315661	.	T	C	.	.	MAF_INRAE=1.667
NC_035094.1	8315667	.	C	A	.	.	MAF_USDA=4.348
NC_035094.1	8315704	.	G	T	.	.	MAF_INRAE=2.5
NC_035094.1	8315712	.	C	T	.	.	MAF_USDA=1.639
NC_035094.1	8315806	.	G	T	.	.	MAF_INRAE=1.667
NC_035094.1	8315853	.	A	G	.	.	MAF_INRAE=25.0
NC_035094.1	8315867	.	T	G	.	.	MAF_USDA=34.783
NC_035094.1	8317628	.	A	G	.	.	MAF_INRAE=1.667
NC_035094.1	8317729	.	A	T	.	.	MAF_INRAE=19.167
NC_035094.1	8317736	.	C	T	.	.	MAF_USDA=2.353
NC_035094.1	8317740	.	A	G	.	.	MAF_USDA=4.118
NC_035094.1	8317758	.	C	T	.	.	MAF_INRAE=2.632;MAF_USDA=7.647
NC_035094.1	8317775	.	C	T	.	.	MAF_INRAE=40.833
NC_035094.1	8317798	.	A	G	.	.	MAF_INRAE=40.833
NC_035094.1	8317825	.	T	A	.	.	MAF_USDA=9.836
NC_035094.1	8317833	.	T	A	.	.	MAF_INRAE=6.667
NC_035094.1	8317835	.	C	T	.	.	MAF_USDA=1.639
NC_035094.1	8317862	.	C	A	.	.	MAF_INRAE=6.667;MAF_USDA=1.639
NC_035094.1	8317876	.	C	A	.	.	MAF_INRAE=26.667;MAF_USDA=12.941
NC_035094.1	8317880	.	T	C	.	.	MAF_USDA=9.836
NC_035094.1	8317907	.	A	G	.	.	MAF_USDA=13.115
NC_035094.1	8317908	.	G	A	.	.	MAF_USDA=6.25
NC_035094.1	8317933	.	G	A	.	.	MAF_USDA=12.295
NC_035094.1	8317949	.	T	C	.	.	MAF_INRAE=31.667
NC_035094.1	8317961	.	C	A	.	.	MAF_USDA=13.115
NC_035094.1	8317962	.	C	T	.	.	MAF_INRAE=24.051;MAF_USDA=4.918
NC_035094.1	8317963	.	A	T	.	.	MAF_USDA=2.459
NC_035094.1	8317994	.	G	C	.	.	MAF_INRAE=2.5;MAF_USDA=14.754
NC_035094.1	8317995	.	G	A	.	.	MAF_INRAE=3.797
NC_035094.1	8318030	.	A	C	.	.	MAF_INRAE=34.167
NC_035094.1	8318057	.	G	T	.	.	MAF_INRAE=15.833;MAF_USDA=9.016
NC_035094.1	8318060	.	C	A	.	.	MAF_USDA=3.279
NC_035094.1	8318064	.	T	C	.	.	MAF_INRAE=2.5
NC_035094.1	8318096	.	G	A	.	.	MAF_USDA=2.459
NC_035094.1	8318128	.	G	A	.	.	MAF_INRAE=1.667
NC_035094.1	8318150	.	T	C	.	.	MAF_INRAE=4.167
NC_035094.1	8318156	.	C	A	.	.	MAF_INRAE=12.5
NC_035094.1	8318163	.	A	G	.	.	MAF_INRAE=12.5
NC_035094.1	8318164	.	T	A	.	.	MAF_INRAE=12.5
NC_035094.1	8318173	.	A	T	.	.	MAF_INRAE=12.5
NC_035094.1	8318175	.	G	A	.	.	MAF_INRAE=12.5
NC_035094.1	8318179	.	C	T	.	.	MAF_INRAE=13.333
NC_035094.1	8318181	.	T	C	.	.	MAF_INRAE=13.333
NC_035094.1	8318193	.	A	T	.	.	MAF_INRAE=13.333
NC_035094.1	8318200	.	A	T	.	.	MAF_INRAE=12.5
NC_035094.1	8318202	.	C	A	.	.	MAF_INRAE=12.5
NC_035094.1	8318207	.	T	G	.	.	MAF_INRAE=12.5
NC_035094.1	8318216	.	C	A	.	.	MAF_INRAE=15.0
NC_035094.1	8318220	.	C	A	.	.	MAF_INRAE=15.0
NC_035094.1	8318229	.	T	A	.	.	MAF_INRAE=6.667
NC_035094.1	8318258	.	G	A	.	.	MAF_INRAE=14.167
NC_035094.1	8318259	.	C	T	.	.	MAF_INRAE=10.0
NC_035094.1	8318261	.	T	C	.	.	MAF_INRAE=5.833
NC_035094.1	8318262	.	G	T	.	.	MAF_USDA=6.25
NC_035094.1	8318304	.	C	A	.	.	MAF_INRAE=2.5
NC_035094.1	8318333	.	A	T	.	.	MAF_INRAE=33.333
NC_035094.1	8318340	.	G	A	.	.	MAF_USDA=1.639
NC_035094.1	8318355	.	C	A	.	.	MAF_USDA=3.279
NC_035094.1	8318361	.	C	T	.	.	MAF_INRAE=2.5
NC_035094.1	8318362	.	A	T	.	.	MAF_INRAE=3.333
NC_035094.1	8318371	.	A	G	.	.	MAF_INRAE=15.0
NC_035094.1	8318376	.	G	A	.	.	MAF_INRAE=49.167
NC_035094.1	8320780	.	C	T	.	.	MAF_USDA=12.5
NC_035094.1	8320880	.	T	C	.	.	MAF_USDA=4.167
NC_035094.1	8320895	.	T	C	.	.	MAF_INRAE=2.632;MAF_USDA=4.098
NC_035094.1	8320923	.	G	T	.	.	MAF_INRAE=2.632;MAF_USDA=4.706
NC_035094.1	8320988	.	G	A	.	.	MAF_INRAE=44.167
NC_035094.1	8320989	.	C	T	.	.	MAF_INRAE=2.632
NC_035094.1	8320991	.	T	C	.	.	MAF_INRAE=15.833
NC_035094.1	8321007	.	T	C	.	.	MAF_INRAE=3.333
NC_035094.1	8321013	.	C	T	.	.	MAF_INRAE=29.167;MAF_USDA=4.167
NC_035094.1	8321044	.	G	T	.	.	MAF_INRAE=18.333
NC_035094.1	8321049	.	C	A	.	.	MAF_INRAE=19.167
NC_035094.1	8321096	.	C	G	.	.	MAF_INRAE=35.0
NC_035094.1	8321133	.	T	C	.	.	MAF_USDA=2.083
NC_035094.1	8321136	.	A	G	.	.	MAF_INRAE=36.667;MAF_USDA=22.917
NC_035094.1	8321163	.	C	A	.	.	MAF_INRAE=41.667;MAF_USDA=20.833
NC_035094.1	8321171	.	T	G	.	.	MAF_USDA=1.639
NC_035094.1	8321247	.	A	G	.	.	MAF_USDA=1.639
NC_035094.1	8321248	.	C	T	.	.	MAF_USDA=22.917
NC_035094.1	8321259	.	C	T	.	.	MAF_INRAE=15.0;MAF_USDA=25.0
NC_035094.1	8321273	.	C	T	.	.	MAF_INRAE=2.5
NC_035094.1	8321305	.	C	T	.	.	MAF_INRAE=47.5
NC_035094.1	8321307	.	G	T	.	.	MAF_INRAE=47.5
NC_035094.1	8321319	.	C	A	.	.	MAF_INRAE=1.667
NC_035094.1	8321341	.	C	G	.	.	MAF_INRAE=1.667
NC_035094.1	8321386	.	C	T	.	.	MAF_INRAE=2.632;MAF_USDA=4.167
NC_035094.1	8321421	.	G	A	.	.	MAF_INRAE=34.167
NC_035094.1	8321457	.	C	T	.	.	MAF_INRAE=2.632
NC_035094.1	8321499	.	G	T	.	.	MAF_INRAE=1.667
NC_035094.1	8321500	.	A	C	.	.	MAF_INRAE=2.632;MAF_USDA=4.167
NC_035094.1	8321516	.	C	A	.	.	MAF_INRAE=7.895;MAF_USDA=8.333
NC_035094.1	8321539	.	A	G	.	.	MAF_INRAE=13.333
NC_035094.1	8321571	.	T	A	.	.	MAF_USDA=3.279
NC_035094.1	8321958	.	G	A	.	.	MAF_USDA=2.083
NC_035094.1	8322023	.	G	A	.	.	MAF_INRAE=3.333
NC_035094.1	8322024	.	C	A	.	.	MAF_INRAE=3.333
NC_035094.1	8322028	.	G	A	.	.	MAF_USDA=2.083
NC_035094.1	8322041	.	G	A	.	.	MAF_INRAE=20.0
NC_035094.1	8322120	.	G	T	.	.	MAF_INRAE=4.167
NC_035094.1	8322156	.	G	A	.	.	MAF_INRAE=2.632
NC_035094.1	8322265	.	C	T	.	.	MAF_INRAE=1.667
NC_035094.1	8322278	.	C	T	.	.	MAF_INRAE=1.667
NC_035094.1	8322284	.	A	C	.	.	MAF_USDA=16.667
NC_035094.1	8322338	.	G	C	.	.	MAF_INRAE=11.667
NC_035094.1	8322340	.	C	T	.	.	MAF_INRAE=50.0
NC_035094.1	8322345	.	C	T	.	.	MAF_INRAE=2.5
NC_035094.1	8322360	.	G	A	.	.	MAF_USDA=2.459
NC_035094.1	8322367	.	T	G	.	.	MAF_INRAE=1.667
NC_035094.1	8322388	.	A	C	.	.	MAF_USDA=1.639
NC_035094.1	8322798	.	C	T	.	.	MAF_INRAE=2.5
NC_035094.1	8322820	.	T	G	.	.	MAF_INRAE=2.5
NC_035094.1	8323008	.	G	A	.	.	MAF_INRAE=2.5
NC_035094.1	8323016	.	C	G	.	.	MAF_INRAE=49.167;MAF_USDA=18.75
NC_035094.1	8323084	.	G	A	.	.	MAF_INRAE=47.5
NC_035094.1	8323150	.	C	A	.	.	MAF_INRAE=15.833
NC_035094.1	8327302	.	C	T	.	.	MAF_INRAE=18.421
NC_035094.1	8327309	.	A	C	.	.	MAF_INRAE=18.421
NC_035094.1	8327353	.	C	A	.	.	MAF_INRAE=7.895
NC_035094.1	8327462	.	C	T	.	.	MAF_USDA=12.5
NC_035094.1	8327524	.	C	A	.	.	MAF_USDA=6.25
NC_035094.1	8327531	.	C	T	.	.	MAF_INRAE=15.0
NC_035094.1	8327648	.	C	T	.	.	MAF_USDA=8.333
NC_035094.1	8327695	.	G	T	.	.	MAF_USDA=1.695
NC_035094.1	8327752	.	C	A	.	.	MAF_USDA=2.976
NC_035094.1	8327801	.	G	T	.	.	MAF_USDA=7.377
NC_035094.1	8327802	.	A	T	.	.	MAF_USDA=7.377
NC_035094.1	8327853	.	T	C	.	.	MAF_USDA=3.279
NC_035094.1	8327863	.	A	T	.	.	MAF_USDA=7.377
NC_035094.1	8327884	.	A	C	.	.	MAF_USDA=2.941
NC_035094.1	8327910	.	T	C	.	.	MAF_USDA=8.197
NC_035094.1	8327911	.	T	G	.	.	MAF_USDA=7.377
NC_035094.1	8327913	.	C	A	.	.	MAF_USDA=7.377
NC_035094.1	8327925	.	C	T	.	.	MAF_USDA=3.529
NC_035094.1	8327970	.	G	A	.	.	MAF_USDA=2.459
NC_035094.1	8327999	.	T	G	.	.	MAF_INRAE=21.667
NC_035094.1	8328000	.	C	A	.	.	MAF_INRAE=21.667
NC_035094.1	8328013	.	A	T	.	.	MAF_USDA=7.377
NC_035094.1	8328025	.	C	A	.	.	MAF_USDA=4.918
NC_035094.1	8328040	.	G	A	.	.	MAF_USDA=1.639
NC_035094.1	8328046	.	A	T	.	.	MAF_INRAE=2.5
NC_035094.1	8328064	.	T	G	.	.	MAF_INRAE=7.895
NC_035094.1	8328066	.	C	T	.	.	MAF_INRAE=15.0
NC_035094.1	8328067	.	T	C	.	.	MAF_INRAE=15.0
NC_035094.1	8328074	.	G	A	.	.	MAF_INRAE=9.167
NC_035094.1	8328102	.	G	T	.	.	MAF_INRAE=16.667
NC_035094.1	8328108	.	G	T	.	.	MAF_INRAE=14.557
NC_035094.1	8328136	.	A	G	.	.	MAF_INRAE=10.0
NC_035094.1	8328146	.	T	G	.	.	MAF_USDA=1.639
NC_035094.1	8328159	.	G	T	.	.	MAF_INRAE=7.895;MAF_USDA=8.197
NC_035094.1	8328161	.	A	G	.	.	MAF_USDA=7.377
NC_035094.1	8328165	.	A	C	.	.	MAF_USDA=4.918
NC_035094.1	8328192	.	A	G	.	.	MAF_INRAE=7.895
NC_035094.1	8328194	.	G	A	.	.	MAF_INRAE=25.833
NC_035094.1	8328230	.	C	T	.	.	MAF_USDA=1.639
NC_035094.1	8328233	.	A	C	.	.	MAF_INRAE=1.667
NC_035094.1	8328253	.	C	T	.	.	MAF_USDA=12.5
NC_035094.1	8328269	.	C	A	.	.	MAF_INRAE=23.333
NC_035094.1	8328287	.	G	T	.	.	MAF_USDA=2.941
NC_035094.1	8328295	.	C	T	.	.	MAF_USDA=6.557
NC_035094.1	8328315	.	A	G	.	.	MAF_INRAE=2.5
NC_035094.1	8328336	.	C	A	.	.	MAF_USDA=8.197
NC_035094.1	8328337	.	A	G	.	.	MAF_USDA=4.918
NC_035094.1	8328349	.	C	G	.	.	MAF_USDA=2.459
NC_035094.1	8328353	.	T	G	.	.	MAF_USDA=2.459
NC_035094.1	8328354	.	T	G	.	.	MAF_USDA=7.377
NC_035094.1	8328356	.	G	T	.	.	MAF_INRAE=10.0
NC_035094.1	8328405	.	C	T	.	.	MAF_INRAE=6.667
NC_035094.1	8328413	.	G	A	.	.	MAF_INRAE=24.167
NC_035094.1	8328418	.	A	C	.	.	MAF_INRAE=24.167;MAF_USDA=12.5
NC_035094.1	8328421	.	G	T	.	.	MAF_INRAE=24.167
NC_035094.1	8328437	.	G	C	.	.	MAF_INRAE=2.5;MAF_USDA=7.647
NC_035094.1	8328455	.	G	A	.	.	MAF_USDA=4.098
NC_035094.1	8328456	.	T	C	.	.	MAF_USDA=7.377
NC_035094.1	8328473	.	A	C	.	.	MAF_USDA=5.294
NC_035094.1	8328507	.	G	C	.	.	MAF_INRAE=22.5
NC_035094.1	8328520	.	C	A	.	.	MAF_INRAE=7.895;MAF_USDA=4.098
NC_035094.1	8328521	.	A	G	.	.	MAF_INRAE=1.667
NC_035094.1	8328526	.	G	T	.	.	MAF_USDA=3.279
NC_035094.1	8328533	.	T	A	.	.	MAF_INRAE=22.5
NC_035094.1	8328566	.	C	T	.	.	MAF_USDA=4.167
NC_035094.1	8328577	.	G	A	.	.	MAF_USDA=4.918
NC_035094.1	8328581	.	T	C	.	.	MAF_INRAE=1.667;MAF_USDA=6.557
NC_035094.1	8328601	.	A	G	.	.	MAF_USDA=4.918
NC_035094.1	8328621	.	T	G	.	.	MAF_INRAE=10.0;MAF_USDA=20.833
NC_035094.1	8328652	.	T	C	.	.	MAF_USDA=8.333
NC_035094.1	8328657	.	T	C	.	.	MAF_USDA=10.417
NC_035094.1	8328658	.	A	C	.	.	MAF_USDA=10.417
NC_035094.1	8328672	.	C	A	.	.	MAF_INRAE=2.5;MAF_USDA=1.639
NC_035094.1	8328686	.	G	A	.	.	MAF_INRAE=21.667
NC_035094.1	8328713	.	C	T	.	.	MAF_USDA=1.639
NC_035094.1	8328719	.	G	T	.	.	MAF_USDA=3.279
NC_035094.1	8328735	.	G	A	.	.	MAF_INRAE=2.5;MAF_USDA=8.235
NC_035094.1	8328747	.	T	C	.	.	MAF_USDA=5.882
NC_035094.1	8328757	.	C	T	.	.	MAF_USDA=4.098
NC_035094.1	8328774	.	C	A	.	.	MAF_USDA=5.294
NC_035094.1	8328776	.	T	A	.	.	MAF_INRAE=10.0
NC_035094.1	8328786	.	GGTGTGTGTA	GGTGTGTGTT	.	.	MAF_USDA=28.261
NC_035094.1	8328822	.	G	A	.	.	MAF_USDA=6.25
NC_035094.1	8328823	.	T	A	.	.	MAF_USDA=6.25
NC_035094.1	8328826	.	T	A	.	.	MAF_USDA=6.25
NC_035094.1	8328836	.	C	T	.	.	MAF_INRAE=10.833
NC_035094.1	8328837	.	C	T	.	.	MAF_USDA=3.333
NC_035094.1	8328846	.	G	A	.	.	MAF_USDA=12.5
NC_035094.1	8328852	.	C	A	.	.	MAF_USDA=8.333
NC_035094.1	8328866	.	C	T	.	.	MAF_USDA=5.357
NC_035094.1	8328922	.	C	G	.	.	MAF_USDA=6.25
NC_035094.1	8328950	.	A	T	.	.	MAF_USDA=12.5
NC_035094.1	8329002	.	G	A	.	.	MAF_USDA=4.118
NC_035094.1	8329033	.	G	T	.	.	MAF_USDA=1.639
NC_035094.1	8329056	.	C	T	.	.	MAF_USDA=1.639
NC_035094.1	8329092	.	G	T	.	.	MAF_USDA=2.459
NC_035094.1	8329095	.	G	C	.	.	MAF_INRAE=1.667
NC_035094.1	8329107	.	C	A	.	.	MAF_INRAE=9.167
NC_035094.1	8329161	.	G	T	.	.	MAF_INRAE=15.0
NC_035094.1	8329386	.	T	G	.	.	MAF_USDA=1.639
NC_035094.1	8329441	.	T	G	.	.	MAF_INRAE=7.5
NC_035094.1	8329455	.	T	G	.	.	MAF_INRAE=35.0;MAF_USDA=16.667
NC_035094.1	8329485	.	A	G	.	.	MAF_INRAE=9.167
NC_035094.1	8329503	.	A	G	.	.	MAF_USDA=14.583
NC_035094.1	8329505	.	T	C	.	.	MAF_USDA=2.941
NC_035094.1	8329537	.	C	T	.	.	MAF_INRAE=1.667;MAF_USDA=7.059
NC_035094.1	8329542	.	T	G	.	.	MAF_USDA=18.75
NC_035094.1	8329579	.	G	A	.	.	MAF_USDA=4.706
NC_035094.1	8329584	.	T	C	.	.	MAF_USDA=3.571
NC_035094.1	8329620	.	T	G	.	.	MAF_USDA=20.833
NC_035094.1	8329644	.	G	C	.	.	MAF_USDA=3.614
NC_035094.1	8331253	.	T	G	.	.	MAF_INRAE=3.333
NC_035094.1	8331318	.	A	G	.	.	MAF_USDA=5.0
NC_035094.1	8331349	.	C	G	.	.	MAF_INRAE=26.667
NC_035094.1	8331353	.	G	A	.	.	MAF_INRAE=26.667
NC_035094.1	8331359	.	C	T	.	.	MAF_INRAE=23.333
NC_035094.1	8331377	.	T	C	.	.	MAF_INRAE=5.833
NC_035094.1	8331379	.	G	T	.	.	MAF_INRAE=5.0
NC_035094.1	8331384	.	C	A	.	.	MAF_INRAE=1.667
NC_035094.1	8331395	.	G	A	.	.	MAF_USDA=20.833
NC_035094.1	8331426	.	A	G	.	.	MAF_USDA=34.091
NC_035094.1	8331510	.	G	A	.	.	MAF_INRAE=5.833;MAF_USDA=6.25
NC_035094.1	8331522	.	A	G	.	.	MAF_INRAE=6.962;MAF_USDA=12.5
NC_035094.1	8331620	.	G	A	.	.	MAF_USDA=17.391
NC_035094.1	8331947	.	T	C	.	.	MAF_USDA=14.583
NC_035094.1	8331975	.	G	A	.	.	MAF_USDA=1.667
NC_035094.1	8331976	.	G	T	.	.	MAF_USDA=1.667
NC_035094.1	8332001	.	A	C	.	.	MAF_USDA=1.695
NC_035094.1	8332038	.	G	T	.	.	MAF_USDA=4.237
NC_035094.1	8332108	.	T	C	.	.	MAF_INRAE=30.0;MAF_USDA=10.119
NC_035094.1	8332109	.	G	C	.	.	MAF_INRAE=15.833
NC_035094.1	8332110	.	C	T	.	.	MAF_INRAE=35.0
NC_035094.1	8332125	.	A	G	.	.	MAF_INRAE=1.667
NC_035094.1	8332129	.	G	A	.	.	MAF_INRAE=29.167
NC_035094.1	8332146	.	A	T	.	.	MAF_USDA=3.279
NC_035094.1	8332151	.	T	A	.	.	MAF_INRAE=1.667;MAF_USDA=6.557
NC_035094.1	8332155	.	G	A	.	.	MAF_INRAE=1.667;MAF_USDA=4.918
NC_035094.1	8332181	.	C	T	.	.	MAF_INRAE=7.5
NC_035094.1	8332212	.	G	T	.	.	MAF_USDA=3.529
NC_035094.1	8332217	.	C	A	.	.	MAF_USDA=5.294
NC_035094.1	8332228	.	T	C	.	.	MAF_INRAE=15.0
NC_035094.1	8332229	.	G	A	.	.	MAF_INRAE=12.5
NC_035094.1	8332240	.	G	T	.	.	MAF_INRAE=27.5
NC_035094.1	8332287	.	T	A	.	.	MAF_INRAE=12.5
NC_035094.1	8332298	.	C	A	.	.	MAF_USDA=1.639
NC_035094.1	8332315	.	G	A	.	.	MAF_INRAE=8.333
NC_035094.1	8332356	.	C	A	.	.	MAF_INRAE=8.333
NC_035094.1	8332390	.	T	C	.	.	MAF_INRAE=1.667
NC_035094.1	8332399	.	C	T	.	.	MAF_INRAE=25.0
NC_035094.1	8332412	.	G	T	.	.	MAF_USDA=5.738
NC_035094.1	8332418	.	A	T	.	.	MAF_INRAE=20.0
NC_035094.1	8332423	.	T	A	.	.	MAF_INRAE=2.5
NC_035094.1	8332424	.	T	A	.	.	MAF_INRAE=29.167
NC_035094.1	8332442	.	G	A	.	.	MAF_USDA=2.941
NC_035094.1	8332474	.	C	G	.	.	MAF_INRAE=30.0
NC_035094.1	8332485	.	G	T	.	.	MAF_INRAE=34.167
NC_035094.1	8332529	.	T	C	.	.	MAF_INRAE=35.0
NC_035094.1	8332547	.	A	C	.	.	MAF_INRAE=2.632
NC_035094.1	8332552	.	G	T	.	.	MAF_USDA=4.098
NC_035094.1	8332601	.	A	G	.	.	MAF_INRAE=2.632
NC_035094.1	8332630	.	T	G	.	.	MAF_INRAE=21.667
NC_035094.1	8332646	.	G	T	.	.	MAF_INRAE=1.667
NC_035094.1	8332700	.	G	A	.	.	MAF_INRAE=10.833;MAF_USDA=16.667
NC_035094.1	8332713	.	G	T	.	.	MAF_USDA=6.471
NC_035094.1	8332738	.	T	G	.	.	MAF_INRAE=1.667
NC_035094.1	8332739	.	G	T	.	.	MAF_INRAE=5.0
NC_035094.1	8332756	.	A	T	.	.	MAF_INRAE=7.595;MAF_USDA=10.417
NC_035094.1	8332762	.	C	T	.	.	MAF_INRAE=1.667
NC_035094.1	8332767	.	T	A	.	.	MAF_INRAE=22.5
NC_035094.1	8332797	.	T	C	.	.	MAF_INRAE=20.833
NC_035094.1	8332805	.	C	T	.	.	MAF_INRAE=3.333
NC_035094.1	8332831	.	C	A	.	.	MAF_USDA=8.824
NC_035094.1	8332843	.	T	C	.	.	MAF_INRAE=9.167;MAF_USDA=7.377
NC_035094.1	8332851	.	A	G	.	.	MAF_USDA=3.529
NC_035094.1	8332879	.	T	C	.	.	MAF_USDA=4.918
NC_035094.1	8332900	.	G	A	.	.	MAF_INRAE=29.167
NC_035094.1	8332906	.	C	A	.	.	MAF_USDA=14.583
NC_035094.1	8332940	.	C	A	.	.	MAF_USDA=6.25
NC_035094.1	8332942	.	C	T	.	.	MAF_INRAE=40.833
NC_035094.1	8332954	.	C	A	.	.	MAF_INRAE=1.667;MAF_USDA=11.475
NC_035094.1	8332978	.	T	C	.	.	MAF_USDA=2.459
NC_035094.1	8333026	.	T	C	.	.	MAF_INRAE=43.333
NC_035094.1	8333035	.	G	A	.	.	MAF_USDA=8.333
NC_035094.1	8333060	.	G	T	.	.	MAF_USDA=9.836
NC_035094.1	8333071	.	T	C	.	.	MAF_INRAE=41.667
NC_035094.1	8333226	.	G	A	.	.	MAF_USDA=2.542
NC_035094.1	8333307	.	G	A	.	.	MAF_USDA=3.39
NC_035094.1	8333310	.	T	A	.	.	MAF_INRAE=7.895;MAF_USDA=2.542
NC_035094.1	8334007	.	A	C	.	.	MAF_USDA=2.083
NC_035094.1	8334081	.	G	A	.	.	MAF_USDA=25.0
NC_035094.1	8334085	.	C	T	.	.	MAF_USDA=22.917
NC_035094.1	8334117	.	C	T	.	.	MAF_USDA=20.833
NC_035094.1	8334121	.	A	T	.	.	MAF_USDA=16.667
NC_035094.1	8334122	.	T	C	.	.	MAF_USDA=14.583
NC_035094.1	8334126	.	T	A	.	.	MAF_USDA=16.667
NC_035094.1	8334134	.	A	C	.	.	MAF_USDA=18.75
NC_035094.1	8334137	.	G	T	.	.	MAF_USDA=4.167
NC_035094.1	8334188	.	C	T	.	.	MAF_USDA=20.833
NC_035094.1	8334199	.	C	T	.	.	MAF_USDA=4.167
NC_035094.1	8334212	.	C	T	.	.	MAF_USDA=25.0
NC_035094.1	8334404	.	G	A	.	.	MAF_USDA=2.353
NC_035094.1	8334415	.	A	G	.	.	MAF_USDA=2.353
NC_035094.1	8334457	.	A	T	.	.	MAF_USDA=1.765
NC_035094.1	8334460	.	TT	TC	.	.	MAF_USDA=2.083
NC_035094.1	8334680	.	C	A	.	.	MAF_USDA=21.739
NC_035094.1	8335771	.	T	C	.	.	MAF_USDA=20.0
NC_035094.1	8335781	.	C	T	.	.	MAF_USDA=10.588
NC_035094.1	8336104	.	T	A	.	.	MAF_INRAE=2.632
NC_035094.1	8336227	.	G	T	.	.	MAF_INRAE=7.895
NC_035094.1	8336230	.	A	G	.	.	MAF_USDA=33.333
NC_035094.1	8336246	.	T	C	.	.	MAF_INRAE=2.632
NC_035094.1	8336257	.	A	G	.	.	MAF_INRAE=2.632
NC_035094.1	8336307	.	G	A	.	.	MAF_USDA=8.333
NC_035094.1	8336357	.	A	G	.	.	MAF_INRAE=17.5
NC_035094.1	8336398	.	T	C	.	.	MAF_INRAE=5.263
NC_035094.1	8336409	.	C	G	.	.	MAF_INRAE=1.667
NC_035094.1	8336410	.	A	G	.	.	MAF_INRAE=18.333
NC_035094.1	8336418	.	T	C	.	.	MAF_INRAE=11.667
NC_035094.1	8336487	.	C	T	.	.	MAF_USDA=6.25
NC_035094.1	8336517	.	A	G	.	.	MAF_USDA=2.941
NC_035094.1	8336535	.	T	C	.	.	MAF_USDA=13.043
NC_035094.1	8336536	.	G	A	.	.	MAF_USDA=7.143
NC_035094.1	8336570	.	G	T	.	.	MAF_USDA=4.918
NC_035094.1	8336571	.	G	A	.	.	MAF_USDA=4.167
NC_035094.1	8336593	.	G	A	.	.	MAF_USDA=5.738
NC_035094.1	8336617	.	T	C	.	.	MAF_USDA=10.417
NC_035094.1	8336633	.	A	T	.	.	MAF_INRAE=34.167;MAF_USDA=8.333
NC_035094.1	8336637	.	G	T	.	.	MAF_USDA=24.118
NC_035094.1	8336644	.	C	T	.	.	MAF_USDA=18.75
NC_035094.1	8336661	.	A	G	.	.	MAF_INRAE=39.167;MAF_USDA=5.738
NC_035094.1	8336668	.	T	A	.	.	MAF_INRAE=3.333
NC_035094.1	8336669	.	A	G	.	.	MAF_INRAE=3.333
NC_035094.1	8336748	.	T	C	.	.	MAF_USDA=12.5
NC_035094.1	8336802	.	T	G	.	.	MAF_USDA=13.043
NC_035094.1	8336803	.	T	A	.	.	MAF_USDA=13.043
NC_035094.1	8336809	.	T	C	.	.	MAF_USDA=26.087
NC_035094.1	8336819	.	G	T	.	.	MAF_USDA=8.696
NC_035094.1	8336951	.	T	C	.	.	MAF_USDA=27.083
NC_035094.1	8336953	.	C	T	.	.	MAF_USDA=23.913
NC_035094.1	8336981	.	C	A	.	.	MAF_USDA=23.913
NC_035094.1	8337316	.	A	G	.	.	MAF_USDA=4.918
NC_035094.1	8337326	.	C	T	.	.	MAF_USDA=8.197
NC_035094.1	8337355	.	T	A	.	.	MAF_USDA=5.294
NC_035094.1	8337627	.	TATAAT	TATAAC	.	.	MAF_USDA=28.261
NC_035094.1	8337692	.	A	G	.	.	MAF_USDA=1.695
NC_035094.1	8337725	.	C	T	.	.	MAF_USDA=10.417
NC_035094.1	8339363	.	C	G	.	.	MAF_USDA=29.167
NC_035094.1	8339422	.	T	C	.	.	MAF_USDA=20.833
NC_035094.1	8339428	.	T	C	.	.	MAF_USDA=22.917
NC_035094.1	8339451	.	G	A	.	.	MAF_USDA=6.25
NC_035094.1	8339640	.	A	T	.	.	MAF_USDA=11.765
NC_035094.1	8339661	.	A	G	.	.	MAF_INRAE=7.895
NC_035094.1	8339679	.	A	C	.	.	MAF_INRAE=3.333;MAF_USDA=9.412
NC_035094.1	8339710	.	C	A	.	.	MAF_INRAE=2.632
NC_035094.1	8339731	.	C	T	.	.	MAF_INRAE=4.167;MAF_USDA=10.588
NC_035094.1	8339742	.	G	A	.	.	MAF_USDA=11.475
NC_035094.1	8339783	.	C	T	.	.	MAF_INRAE=44.167
NC_035094.1	8339789	.	A	T	.	.	MAF_INRAE=4.167;MAF_USDA=12.295
NC_035094.1	8339792	.	G	A	.	.	MAF_USDA=10.0
NC_035094.1	8339800	.	C	T	.	.	MAF_INRAE=4.167
NC_035094.1	8339851	.	G	A	.	.	MAF_USDA=10.0
NC_035094.1	8339856	.	G	A	.	.	MAF_USDA=1.639
NC_035094.1	8339865	.	G	T	.	.	MAF_USDA=6.25
NC_035094.1	8339884	.	C	T	.	.	MAF_USDA=2.459
NC_035094.1	8339920	.	A	G	.	.	MAF_USDA=5.738
NC_035094.1	8339921	.	G	T	.	.	MAF_USDA=5.738
NC_035094.1	8339931	.	T	C	.	.	MAF_USDA=6.557
NC_035094.1	8339938	.	C	T	.	.	MAF_USDA=4.918
NC_035094.1	8339965	.	G	A	.	.	MAF_USDA=4.098
NC_035094.1	8339974	.	C	T	.	.	MAF_USDA=3.279
NC_035094.1	8340065	.	C	T	.	.	MAF_USDA=4.167
NC_035094.1	8340100	.	G	A	.	.	MAF_USDA=13.043
NC_035094.1	8340139	.	C	G	.	.	MAF_USDA=13.043
NC_035094.1	8340447	.	C	T	.	.	MAF_USDA=6.522
NC_035094.1	8340518	.	T	C	.	.	MAF_USDA=29.167
NC_035094.1	8340615	.	C	T	.	.	MAF_USDA=25.0
NC_035094.1	8340647	.	C	T	.	.	MAF_USDA=18.75
NC_035094.1	8340699	.	G	T	.	.	MAF_USDA=1.695
NC_035094.1	8340797	.	A	G	.	.	MAF_USDA=25.0
NC_035094.1	8340890	.	G	A	.	.	MAF_INRAE=16.667
NC_035094.1	8340907	.	A	G	.	.	MAF_USDA=1.695
NC_035094.1	8340943	.	T	C	.	.	MAF_INRAE=8.333
NC_035094.1	8340953	.	A	C	.	.	MAF_INRAE=12.5
NC_035094.1	8340984	.	G	T	.	.	MAF_INRAE=2.5
NC_035094.1	8341000	.	A	C	.	.	MAF_USDA=41.667
NC_035094.1	8341077	.	T	A	.	.	MAF_USDA=17.47
NC_035094.1	8341083	.	T	G	.	.	MAF_INRAE=30.0
NC_035094.1	8341104	.	T	A	.	.	MAF_INRAE=1.667
NC_035094.1	8341111	.	C	T	.	.	MAF_USDA=1.667
NC_035094.1	8341130	.	C	T	.	.	MAF_INRAE=46.667
NC_035094.1	8341143	.	T	C	.	.	MAF_INRAE=46.667
NC_035094.1	8341157	.	A	T	.	.	MAF_INRAE=26.667
NC_035094.1	8341164	.	T	G	.	.	MAF_INRAE=26.667
NC_035094.1	8341186	.	T	A	.	.	MAF_INRAE=20.833
NC_035094.1	8341189	.	C	A	.	.	MAF_INRAE=1.667
NC_035094.1	8341193	.	T	G	.	.	MAF_INRAE=20.833
NC_035094.1	8341225	.	T	A	.	.	MAF_INRAE=22.5;MAF_USDA=13.529
NC_035094.1	8341226	.	T	A	.	.	MAF_INRAE=22.5;MAF_USDA=13.529
NC_035094.1	8341239	.	C	G	.	.	MAF_USDA=2.459
NC_035094.1	8341269	.	G	T	.	.	MAF_INRAE=2.5
NC_035094.1	8341276	.	T	A	.	.	MAF_INRAE=37.5;MAF_USDA=9.524
NC_035094.1	8341277	.	T	A	.	.	MAF_INRAE=6.667
NC_035094.1	8341285	.	C	T	.	.	MAF_INRAE=4.167
NC_035094.1	8341297	.	G	T	.	.	MAF_INRAE=2.5;MAF_USDA=10.656
NC_035094.1	8341301	.	G	T	.	.	MAF_INRAE=2.5;MAF_USDA=11.475
NC_035094.1	8341331	.	A	T	.	.	MAF_USDA=1.639
NC_035094.1	8341348	.	G	T	.	.	MAF_USDA=1.639
NC_035094.1	8341356	.	T	A	.	.	MAF_INRAE=3.333;MAF_USDA=5.882
NC_035094.1	8341368	.	A	C	.	.	MAF_INRAE=20.0
NC_035094.1	8341373	.	G	A	.	.	MAF_USDA=3.279
NC_035094.1	8341406	.	T	C	.	.	MAF_INRAE=16.667
NC_035094.1	8341451	.	A	G	.	.	MAF_USDA=3.279
NC_035094.1	8341467	.	T	A	.	.	MAF_INRAE=15.0
NC_035094.1	8341528	.	A	G	.	.	MAF_USDA=9.016
NC_035094.1	8341600	.	T	A	.	.	MAF_INRAE=13.333
NC_035094.1	8343120	.	A	T	.	.	MAF_USDA=16.667
NC_035094.1	8343214	.	T	C	.	.	MAF_USDA=4.918
NC_035094.1	8343264	.	A	C	.	.	MAF_USDA=11.176
NC_035094.1	8343327	.	C	A	.	.	MAF_INRAE=2.632;MAF_USDA=3.279
NC_035094.1	8343373	.	A	C	.	.	MAF_USDA=6.25
NC_035094.1	8343375	.	T	C	.	.	MAF_USDA=6.667
NC_035094.1	8343468	.	C	T	.	.	MAF_USDA=7.738
NC_035094.1	8343487	.	C	A	.	.	MAF_USDA=5.294
NC_035094.1	8343490	.	G	A	.	.	MAF_USDA=6.557
NC_035094.1	8343491	.	C	T	.	.	MAF_USDA=3.279
NC_035094.1	8343526	.	G	T	.	.	MAF_INRAE=1.667
NC_035094.1	8343535	.	G	A	.	.	MAF_USDA=1.639
NC_035094.1	8343536	.	G	A	.	.	MAF_USDA=2.083
NC_035094.1	8343558	.	T	C	.	.	MAF_USDA=5.738
NC_035094.1	8343564	.	G	A	.	.	MAF_USDA=6.25
NC_035094.1	8343567	.	C	A	.	.	MAF_USDA=1.639
NC_035094.1	8343687	.	A	G	.	.	MAF_USDA=39.412
NC_035094.1	8343689	.	G	C	.	.	MAF_USDA=7.377
NC_035094.1	8343726	.	G	T	.	.	MAF_USDA=8.333
NC_035094.1	8343771	.	A	G	.	.	MAF_USDA=6.471
NC_035094.1	8343870	.	G	C	.	.	MAF_USDA=28.261
NC_035094.1	8343890	.	A	C	.	.	MAF_USDA=5.294
NC_035094.1	8344817	.	G	C	.	.	MAF_INRAE=7.895
NC_035094.1	8346707	.	G	C	.	.	MAF_USDA=29.167
NC_035094.1	8346813	.	C	A	.	.	MAF_USDA=1.639
NC_035094.1	8346874	.	G	T	.	.	MAF_USDA=31.25
NC_035094.1	8346892	.	A	G	.	.	MAF_USDA=6.25
NC_035094.1	8346958	.	A	G	.	.	MAF_INRAE=2.5
NC_035094.1	8347081	.	C	G	.	.	MAF_USDA=4.098
NC_035094.1	8347122	.	G	T	.	.	MAF_USDA=45.833
NC_035094.1	8347263	.	T	G	.	.	MAF_INRAE=1.667
NC_035094.1	8347371	.	T	C	.	.	MAF_USDA=13.934
NC_035094.1	8347412	.	G	C	.	.	MAF_INRAE=1.667;MAF_USDA=1.639
NC_035094.1	8347426	.	C	G	.	.	MAF_USDA=12.941
NC_035094.1	8347510	.	A	G	.	.	MAF_INRAE=2.632
NC_035094.1	8349385	.	T	G	.	.	MAF_USDA=13.115
NC_035094.1	8349424	.	C	T	.	.	MAF_USDA=6.25
NC_035094.1	8349439	.	A	T	.	.	MAF_USDA=18.75
NC_035094.1	8351332	.	A	G	.	.	MAF_USDA=16.667
NC_035094.1	8351374	.	C	A	.	.	MAF_USDA=25.0
NC_035094.1	8351379	.	T	A	.	.	MAF_INRAE=2.632
NC_035094.1	8351572	.	A	G	.	.	MAF_INRAE=25.833;MAF_USDA=13.115
NC_035094.1	8351622	.	G	A	.	.	MAF_INRAE=18.333
NC_035094.1	8351667	.	T	C	.	.	MAF_INRAE=3.797;MAF_USDA=2.083
NC_035094.1	8351670	.	G	A	.	.	MAF_INRAE=24.051
NC_035094.1	8351698	.	T	A	.	.	MAF_INRAE=24.051
NC_035094.1	8351802	.	C	T	.	.	MAF_INRAE=37.5;MAF_USDA=14.583
NC_035094.1	8351942	.	G	T	.	.	MAF_INRAE=2.5;MAF_USDA=12.295
NC_035094.1	8351988	.	G	T	.	.	MAF_INRAE=29.167;MAF_USDA=2.083
NC_035094.1	8352020	.	G	C	.	.	MAF_INRAE=6.667;MAF_USDA=14.583
NC_035094.1	8352028	.	T	C	.	.	MAF_INRAE=29.167
NC_035094.1	8352888	.	C	G	.	.	MAF_USDA=2.459
NC_035094.1	8352959	.	C	T	.	.	MAF_USDA=2.459
NC_035094.1	8352980	.	C	A	.	.	MAF_USDA=6.25
NC_035094.1	8352988	.	T	C	.	.	MAF_USDA=2.459
NC_035094.1	8356645	.	C	T	.	.	MAF_INRAE=2.632
NC_035094.1	8356677	.	A	G	.	.	MAF_USDA=22.917
NC_035094.1	8356678	.	C	T	.	.	MAF_USDA=22.917
NC_035094.1	8356710	.	T	G	.	.	MAF_USDA=27.083
NC_035094.1	8356724	.	A	G	.	.	MAF_USDA=18.75
NC_035094.1	8356847	.	G	T	.	.	MAF_INRAE=16.456
NC_035094.1	8356853	.	A	C	.	.	MAF_INRAE=19.167
NC_035094.1	8356907	.	C	T	.	.	MAF_USDA=2.083
NC_035094.1	8356951	.	G	C	.	.	MAF_INRAE=2.5
NC_035094.1	8356953	.	A	T	.	.	MAF_INRAE=34.167
NC_035094.1	8356963	.	C	T	.	.	MAF_INRAE=47.5;MAF_USDA=18.75
NC_035094.1	8356986	.	T	C	.	.	MAF_INRAE=20.833
NC_035094.1	8356995	.	G	T	.	.	MAF_USDA=25.0
NC_035094.1	8357078	.	T	C	.	.	MAF_INRAE=2.632
NC_035094.1	8365512	.	G	A	.	.	MAF_INRAE=7.5
NC_035094.1	8365604	.	G	A	.	.	MAF_USDA=6.522
NC_035094.1	8365627	.	C	T	.	.	MAF_USDA=17.391
NC_035094.1	8365671	.	C	T	.	.	MAF_USDA=19.565
NC_035094.1	8365688	.	T	A	.	.	MAF_INRAE=13.333
NC_035094.1	8365728	.	AC	AT	.	.	MAF_USDA=8.333
NC_035094.1	8365729	.	C	T	.	.	MAF_INRAE=18.333
NC_035094.1	8365921	.	C	T	.	.	MAF_USDA=4.237
NC_035094.1	8365946	.	G	T	.	.	MAF_INRAE=15.0
NC_035094.1	8365996	.	G	A	.	.	MAF_USDA=12.651
NC_035094.1	8366015	.	C	A	.	.	MAF_INRAE=1.667;MAF_USDA=3.333
NC_035094.1	8366031	.	C	T	.	.	MAF_INRAE=1.667;MAF_USDA=3.333
NC_035094.1	8366057	.	T	C	.	.	MAF_USDA=1.667
NC_035094.1	8366063	.	A	C	.	.	MAF_INRAE=10.0;MAF_USDA=4.167
NC_035094.1	8366066	.	T	G	.	.	MAF_INRAE=33.333;MAF_USDA=2.976
NC_035094.1	8366073	.	C	T	.	.	MAF_INRAE=2.5;MAF_USDA=10.241
NC_035094.1	8366197	.	T	A	.	.	MAF_INRAE=15.0
NC_035094.1	8366217	.	G	A	.	.	MAF_INRAE=33.333;MAF_USDA=16.667
NC_035094.1	8366295	.	G	T	.	.	MAF_INRAE=4.167;MAF_USDA=5.294
NC_035094.1	8366297	.	G	T	.	.	MAF_INRAE=4.167
NC_035094.1	8366303	.	C	T	.	.	MAF_INRAE=4.167
NC_035094.1	8366307	.	C	A	.	.	MAF_INRAE=4.167
NC_035094.1	8366327	.	A	T	.	.	MAF_INRAE=3.333
NC_035094.1	8366516	.	A	C	.	.	MAF_INRAE=11.667
NC_035094.1	8366517	.	A	C	.	.	MAF_INRAE=9.167
NC_035094.1	8366520	.	G	T	.	.	MAF_INRAE=9.167
NC_035094.1	8366571	.	C	T	.	.	MAF_USDA=16.667
NC_035094.1	8366580	.	A	G	.	.	MAF_INRAE=22.785
NC_035094.1	8366595	.	C	T	.	.	MAF_INRAE=16.667;MAF_USDA=27.083
NC_035094.1	8366607	.	T	G	.	.	MAF_INRAE=5.0
NC_035094.1	8366903	.	A	C	.	.	MAF_USDA=10.417
NC_035094.1	8366947	.	C	A	.	.	MAF_INRAE=22.5
NC_035094.1	8366956	.	G	A	.	.	MAF_INRAE=22.5
NC_035094.1	8366958	.	A	T	.	.	MAF_INRAE=22.5
NC_035094.1	8366966	.	G	T	.	.	MAF_INRAE=22.5
NC_035094.1	8367017	.	A	C	.	.	MAF_INRAE=44.167
NC_035094.1	8367033	.	C	T	.	.	MAF_INRAE=6.667
NC_035094.1	8367036	.	A	G	.	.	MAF_INRAE=46.667
NC_035094.1	8367068	.	C	G	.	.	MAF_INRAE=2.632
NC_035094.1	8367083	.	T	A	.	.	MAF_INRAE=36.667
NC_035094.1	8367092	.	T	A	.	.	MAF_USDA=22.917
NC_035094.1	8367219	.	C	T	.	.	MAF_INRAE=2.632;MAF_USDA=5.085
NC_035094.1	8367225	.	C	T	.	.	MAF_USDA=5.085
NC_035094.1	8367241	.	G	C	.	.	MAF_USDA=3.39
NC_035094.1	8367249	.	A	G	.	.	MAF_USDA=1.695
NC_035094.1	8367284	.	G	T	.	.	MAF_USDA=1.695
NC_035094.1	8367286	.	G	T	.	.	MAF_INRAE=29.167;MAF_USDA=4.237
NC_035094.1	8367289	.	G	A	.	.	MAF_INRAE=25.0;MAF_USDA=5.932
NC_035094.1	8367291	.	A	T	.	.	MAF_INRAE=4.167
NC_035094.1	8367303	.	G	A	.	.	MAF_USDA=1.695
NC_035094.1	8367310	.	C	T	.	.	MAF_INRAE=43.333
NC_035094.1	8367362	.	C	T	.	.	MAF_INRAE=28.333;MAF_USDA=9.639
NC_035094.1	8367378	.	G	C	.	.	MAF_INRAE=44.167
NC_035094.1	8367394	.	C	T	.	.	MAF_USDA=2.542
NC_035094.1	8367402	.	T	C	.	.	MAF_INRAE=23.418;MAF_USDA=5.085
NC_035094.1	8367413	.	A	G	.	.	MAF_INRAE=23.418;MAF_USDA=5.085
NC_035094.1	8367439	.	G	T	.	.	MAF_INRAE=5.833
NC_035094.1	8367447	.	C	T	.	.	MAF_USDA=1.695
NC_035094.1	8367448	.	G	A	.	.	MAF_USDA=4.167
NC_035094.1	8367481	.	A	T	.	.	MAF_USDA=1.724
NC_035094.1	8367513	.	A	T	.	.	MAF_USDA=2.586
NC_035094.1	8367577	.	C	T	.	.	MAF_USDA=2.083
NC_035094.1	8367618	.	G	A	.	.	MAF_INRAE=3.333
NC_035094.1	8367644	.	C	A	.	.	MAF_INRAE=6.667
NC_035094.1	8367645	.	G	A	.	.	MAF_USDA=27.083
NC_035094.1	8367647	.	A	T	.	.	MAF_INRAE=4.167
NC_035094.1	8367669	.	G	C	.	.	MAF_INRAE=41.667
NC_035094.1	8367678	.	T	G	.	.	MAF_INRAE=1.667
NC_035094.1	8367681	.	C	T	.	.	MAF_INRAE=20.833
NC_035094.1	8367769	.	G	A	.	.	MAF_INRAE=11.667
NC_035094.1	8367794	.	A	C	.	.	MAF_USDA=4.167
NC_035094.1	8367804	.	A	T	.	.	MAF_INRAE=5.833;MAF_USDA=4.167
NC_035094.1	8367807	.	T	C	.	.	MAF_USDA=16.667
NC_035094.1	8367809	.	C	A	.	.	MAF_USDA=16.667
NC_035094.1	8367810	.	A	G	.	.	MAF_USDA=16.667
NC_035094.1	8367817	.	G	A	.	.	MAF_USDA=4.167
NC_035094.1	8367823	.	T	G	.	.	MAF_INRAE=4.167
NC_035094.1	8367922	.	T	A	.	.	MAF_INRAE=32.5;MAF_USDA=4.167
NC_035094.1	8367956	.	A	G	.	.	MAF_USDA=4.167
NC_035094.1	8367957	.	A	C	.	.	MAF_USDA=4.167
NC_035094.1	8367993	.	A	C	.	.	MAF_INRAE=11.667;MAF_USDA=25.0
NC_035094.1	8368013	.	C	T	.	.	MAF_INRAE=10.833
NC_035094.1	8368063	.	T	G	.	.	MAF_USDA=25.0
NC_035094.1	8369942	.	G	T	.	.	MAF_INRAE=2.632
NC_035094.1	8369943	.	G	A	.	.	MAF_INRAE=18.333
NC_035094.1	8369958	.	T	A	.	.	MAF_USDA=1.639
NC_035094.1	8370015	.	A	G	.	.	MAF_INRAE=15.833
NC_035094.1	8370036	.	C	T	.	.	MAF_INRAE=30.833
NC_035094.1	8370056	.	T	C	.	.	MAF_INRAE=6.667
NC_035094.1	8370068	.	A	G	.	.	MAF_INRAE=8.333
NC_035094.1	8370076	.	T	C	.	.	MAF_INRAE=3.333
NC_035094.1	8370086	.	C	A	.	.	MAF_INRAE=30.833
NC_035094.1	8370145	.	C	T	.	.	MAF_INRAE=25.0
NC_035094.1	8370193	.	C	T	.	.	MAF_INRAE=6.667
NC_035094.1	8370229	.	G	A	.	.	MAF_INRAE=6.667;MAF_USDA=6.25
NC_035094.1	8370248	.	G	A	.	.	MAF_INRAE=27.215
NC_035094.1	8370250	.	T	C	.	.	MAF_INRAE=42.5
NC_035094.1	8370263	.	C	T	.	.	MAF_INRAE=7.5
NC_035094.1	8370280	.	T	G	.	.	MAF_INRAE=4.167
NC_035094.1	8370291	.	T	A	.	.	MAF_INRAE=7.5
NC_035094.1	8370326	.	A	T	.	.	MAF_INRAE=33.333
NC_035094.1	8370327	.	G	A	.	.	MAF_INRAE=33.333
NC_035094.1	8370347	.	A	C	.	.	MAF_USDA=5.738
NC_035094.1	8370360	.	G	T	.	.	MAF_INRAE=35.833
NC_035094.1	8370382	.	G	A	.	.	MAF_USDA=6.471
NC_035094.1	8370406	.	T	C	.	.	MAF_INRAE=22.5
NC_035094.1	8370408	.	G	A	.	.	MAF_INRAE=2.632
NC_035094.1	8370409	.	A	T	.	.	MAF_INRAE=2.632
NC_035094.1	8370410	.	C	A	.	.	MAF_USDA=14.583
NC_035094.1	8370412	.	C	A	.	.	MAF_INRAE=2.5;MAF_USDA=4.167
NC_035094.1	8370414	.	G	A	.	.	MAF_INRAE=8.333;MAF_USDA=4.098
NC_035094.1	8370417	.	C	A	.	.	MAF_INRAE=21.667
NC_035094.1	8370424	.	G	A	.	.	MAF_INRAE=30.0
NC_035094.1	8370467	.	T	A	.	.	MAF_USDA=6.25
NC_035094.1	8370469	.	G	T	.	.	MAF_INRAE=34.167
NC_035094.1	8370476	.	T	C	.	.	MAF_INRAE=20.833
NC_035094.1	8370491	.	C	T	.	.	MAF_INRAE=5.0
NC_035094.1	8370496	.	C	T	.	.	MAF_USDA=4.098
NC_035094.1	8370502	.	G	A	.	.	MAF_INRAE=40.0
NC_035094.1	8370521	.	C	T	.	.	MAF_INRAE=9.167
NC_035094.1	8370541	.	A	T	.	.	MAF_INRAE=5.0
NC_035094.1	8370548	.	C	G	.	.	MAF_USDA=1.639
NC_035094.1	8370558	.	T	G	.	.	MAF_INRAE=33.333
NC_035094.1	8370606	.	C	A	.	.	MAF_USDA=2.5
NC_035094.1	8370622	.	T	C	.	.	MAF_USDA=5.357
NC_035094.1	8370638	.	A	T	.	.	MAF_USDA=1.667
NC_035094.1	8370645	.	T	C	.	.	MAF_INRAE=16.667
NC_035094.1	8370648	.	C	A	.	.	MAF_INRAE=9.167
NC_035094.1	8370654	.	C	G	.	.	MAF_USDA=1.639
NC_035094.1	8370660	.	T	G	.	.	MAF_INRAE=4.167
NC_035094.1	8370673	.	C	T	.	.	MAF_INRAE=49.167
NC_035094.1	8370693	.	G	T	.	.	MAF_INRAE=13.158
NC_035094.1	8370723	.	C	A	.	.	MAF_USDA=2.083
NC_035094.1	8370774	.	C	T	.	.	MAF_USDA=1.639
NC_035094.1	8370809	.	A	T	.	.	MAF_USDA=4.918
NC_035094.1	8370899	.	A	C	.	.	MAF_INRAE=5.833
NC_035094.1	8370900	.	A	G	.	.	MAF_INRAE=1.899
NC_035094.1	8370917	.	T	G	.	.	MAF_INRAE=2.5
NC_035094.1	8370923	.	C	T	.	.	MAF_INRAE=5.0
NC_035094.1	8370939	.	T	A	.	.	MAF_INRAE=25.316;MAF_USDA=18.75
NC_035094.1	8370970	.	A	G	.	.	MAF_INRAE=23.333
NC_035094.1	8370995	.	A	G	.	.	MAF_INRAE=1.667
NC_035094.1	8371002	.	T	A	.	.	MAF_INRAE=3.333
NC_035094.1	8371068	.	A	C	.	.	MAF_INRAE=11.667;MAF_USDA=14.583
NC_035094.1	8371085	.	A	G	.	.	MAF_INRAE=30.0
NC_035094.1	8371114	.	A	G	.	.	MAF_INRAE=36.667;MAF_USDA=16.667
NC_035094.1	8371118	.	T	C	.	.	MAF_INRAE=2.5
NC_035094.1	8371125	.	G	A	.	.	MAF_INRAE=30.833
NC_035094.1	8371140	.	C	A	.	.	MAF_INRAE=14.167
NC_035094.1	8371141	.	C	T	.	.	MAF_INRAE=1.667
NC_035094.1	8371199	.	G	A	.	.	MAF_INRAE=2.5;MAF_USDA=25.0
NC_035094.1	8371219	.	T	C	.	.	MAF_INRAE=4.167
NC_035094.1	8371280	.	A	T	.	.	MAF_INRAE=1.667
NC_035094.1	8371294	.	G	A	.	.	MAF_INRAE=48.333
NC_035094.1	8371309	.	A	T	.	.	MAF_INRAE=3.333
NC_035094.1	8371350	.	C	A	.	.	MAF_INRAE=1.667;MAF_USDA=2.459
NC_035094.1	8371395	.	A	T	.	.	MAF_INRAE=27.5;MAF_USDA=4.118
NC_035094.1	8371398	.	G	A	.	.	MAF_INRAE=33.333
NC_035094.1	8371409	.	C	T	.	.	MAF_USDA=7.647
NC_035094.1	8371437	.	G	A	.	.	MAF_USDA=20.833
NC_035094.1	8371489	.	T	A	.	.	MAF_INRAE=39.167;MAF_USDA=14.583
NC_035094.1	8371526	.	T	A	.	.	MAF_INRAE=1.667
NC_035094.1	8371531	.	T	G	.	.	MAF_USDA=15.663
NC_035094.1	8371621	.	A	T	.	.	MAF_INRAE=1.667
NC_035094.1	8371657	.	C	T	.	.	MAF_INRAE=2.5
NC_035094.1	8371694	.	A	C	.	.	MAF_INRAE=34.167;MAF_USDA=4.167
NC_035094.1	8371731	.	A	G	.	.	MAF_INRAE=34.167;MAF_USDA=4.167
NC_035094.1	8371737	.	T	G	.	.	MAF_INRAE=2.5
NC_035094.1	8371738	.	G	C	.	.	MAF_USDA=16.667
NC_035094.1	8371742	.	G	T	.	.	MAF_USDA=13.529
NC_035094.1	8371791	.	G	A	.	.	MAF_INRAE=26.582;MAF_USDA=22.353
NC_035094.1	8371840	.	T	G	.	.	MAF_USDA=2.941
NC_035094.1	8371851	.	G	T	.	.	MAF_INRAE=35.833;MAF_USDA=8.333
NC_035094.1	8371878	.	A	T	.	.	MAF_INRAE=1.667;MAF_USDA=8.333
NC_035094.1	8371880	.	C	A	.	.	MAF_INRAE=1.667
NC_035094.1	8371913	.	T	C	.	.	MAF_INRAE=2.632;MAF_USDA=14.583
NC_035094.1	8371973	.	A	G	.	.	MAF_INRAE=33.333;MAF_USDA=43.75
NC_035094.1	8371974	.	G	A	.	.	MAF_INRAE=33.333;MAF_USDA=47.917
NC_035094.1	8371979	.	G	T	.	.	MAF_USDA=10.417
NC_035094.1	8372004	.	A	C	.	.	MAF_INRAE=34.167;MAF_USDA=16.667
NC_035094.1	8372011	.	A	T	.	.	MAF_INRAE=33.333
NC_035094.1	8372053	.	C	T	.	.	MAF_INRAE=1.667
NC_035094.1	8372070	.	T	A	.	.	MAF_INRAE=2.632;MAF_USDA=16.667
NC_035094.1	8372141	.	T	C	.	.	MAF_USDA=1.667
NC_035094.1	8372157	.	C	A	.	.	MAF_USDA=3.333
NC_035094.1	8372158	.	A	T	.	.	MAF_USDA=3.333
NC_035094.1	8372180	.	G	C	.	.	MAF_INRAE=36.667
NC_035094.1	8372285	.	C	T	.	.	MAF_USDA=10.417
NC_035094.1	8372294	.	T	A	.	.	MAF_INRAE=5.263
NC_035094.1	8372384	.	G	A	.	.	MAF_USDA=14.583
NC_035094.1	8372403	.	G	T	.	.	MAF_INRAE=1.667
NC_035094.1	8372804	.	C	A	.	.	MAF_INRAE=2.632
NC_035094.1	8373417	.	T	G	.	.	MAF_USDA=20.833
NC_035094.1	8373586	.	T	C	.	.	MAF_USDA=29.167
NC_035094.1	8373587	.	G	T	.	.	MAF_USDA=29.167
NC_035094.1	8373699	.	C	T	.	.	MAF_USDA=33.333
NC_035094.1	8373731	.	C	T	.	.	MAF_USDA=29.167
NC_035094.1	8373819	.	A	G	.	.	MAF_INRAE=23.684;MAF_USDA=14.583
NC_035094.1	8373905	.	A	T	.	.	MAF_INRAE=7.895
NC_035094.1	8374076	.	T	A	.	.	MAF_USDA=6.25
NC_035094.1	8374107	.	T	C	.	.	MAF_USDA=12.5
NC_035094.1	8374112	.	T	G	.	.	MAF_USDA=20.833
NC_035094.1	8374128	.	C	T	.	.	MAF_USDA=12.5
NC_035094.1	8374139	.	T	C	.	.	MAF_USDA=10.417
NC_035094.1	8374150	.	T	C	.	.	MAF_USDA=6.25
NC_035094.1	8374158	.	T	A	.	.	MAF_USDA=16.667
NC_035094.1	8374211	.	T	C	.	.	MAF_USDA=6.25
NC_035094.1	8374296	.	T	G	.	.	MAF_USDA=6.522
NC_035094.1	8374307	.	T	A	.	.	MAF_USDA=23.913
NC_035094.1	8374928	.	T	G	.	.	MAF_USDA=16.667
NC_035094.1	8374973	.	A	G	.	.	MAF_INRAE=13.333
NC_035094.1	8375007	.	A	C	.	.	MAF_INRAE=30.0
NC_035094.1	8375033	.	T	A	.	.	MAF_INRAE=15.0
NC_035094.1	8375094	.	G	A	.	.	MAF_INRAE=10.833;MAF_USDA=38.824
NC_035094.1	8375126	.	A	T	.	.	MAF_USDA=12.941
NC_035094.1	8375136	.	T	C	.	.	MAF_INRAE=2.632;MAF_USDA=11.176
NC_035094.1	8375143	.	A	C	.	.	MAF_INRAE=24.167;MAF_USDA=15.882
NC_035094.1	8375225	.	C	T	.	.	MAF_USDA=3.529
NC_035094.1	8375248	.	C	T	.	.	MAF_USDA=1.765
NC_035094.1	8375249	.	C	A	.	.	MAF_INRAE=1.667;MAF_USDA=4.167
NC_035094.1	8375258	.	G	T	.	.	MAF_USDA=7.647
NC_035094.1	8375290	.	G	T	.	.	MAF_INRAE=2.5;MAF_USDA=14.583
NC_035094.1	8375292	.	A	C	.	.	MAF_INRAE=2.5;MAF_USDA=14.583
NC_035094.1	8375295	.	A	C	.	.	MAF_INRAE=2.5;MAF_USDA=19.412
NC_035094.1	8375297	.	T	C	.	.	MAF_USDA=7.377
NC_035094.1	8375308	.	T	C	.	.	MAF_USDA=1.639
NC_035094.1	8375326	.	C	G	.	.	MAF_INRAE=2.5
NC_035094.1	8375337	.	T	A	.	.	MAF_INRAE=19.167;MAF_USDA=29.167
NC_035094.1	8375341	.	G	T	.	.	MAF_INRAE=2.5;MAF_USDA=18.824
NC_035094.1	8375387	.	C	T	.	.	MAF_INRAE=16.667;MAF_USDA=2.083
NC_035094.1	8375479	.	C	T	.	.	MAF_USDA=4.167
NC_035094.1	8375604	.	G	A	.	.	MAF_USDA=16.667
NC_035094.1	8375645	.	G	T	.	.	MAF_USDA=10.417
NC_035094.1	8375690	.	A	G	.	.	MAF_USDA=11.176
NC_035094.1	8375693	.	C	A	.	.	MAF_USDA=27.083
NC_035094.1	8375728	.	C	A	.	.	MAF_USDA=1.639
NC_035094.1	8375878	.	G	A	.	.	MAF_INRAE=5.0
NC_035094.1	8375920	.	G	T	.	.	MAF_USDA=4.118
NC_035094.1	8375949	.	T	G	.	.	MAF_INRAE=1.667
NC_035094.1	8375979	.	C	T	.	.	MAF_USDA=2.459
NC_035094.1	8375983	.	G	A	.	.	MAF_INRAE=9.167
NC_035094.1	8376065	.	C	T	.	.	MAF_USDA=8.333
NC_035094.1	8376085	.	G	T	.	.	MAF_USDA=4.098
NC_035094.1	8376101	.	A	C	.	.	MAF_USDA=2.459
NC_035094.1	8376102	.	A	G	.	.	MAF_USDA=4.098
NC_035094.1	8376104	.	T	G	.	.	MAF_INRAE=2.5
NC_035094.1	8376128	.	G	A	.	.	MAF_INRAE=34.167;MAF_USDA=34.706
NC_035094.1	8376151	.	G	A	.	.	MAF_USDA=1.639
NC_035094.1	8376179	.	G	T	.	.	MAF_INRAE=20.0
NC_035094.1	8376219	.	T	G	.	.	MAF_USDA=3.279
NC_035094.1	8376269	.	A	C	.	.	MAF_INRAE=43.333
NC_035094.1	8376287	.	C	T	.	.	MAF_INRAE=4.167
NC_035094.1	8376300	.	A	C	.	.	MAF_USDA=3.279
NC_035094.1	8376318	.	A	G	.	.	MAF_USDA=3.279
NC_035094.1	8376340	.	T	C	.	.	MAF_INRAE=4.167
NC_035094.1	8376348	.	C	T	.	.	MAF_USDA=4.918
NC_035094.1	8376350	.	C	T	.	.	MAF_USDA=11.765
NC_035094.1	8376376	.	C	T	.	.	MAF_USDA=5.738
NC_035094.1	8376395	.	T	C	.	.	MAF_INRAE=2.5
NC_035094.1	8376421	.	T	A	.	.	MAF_INRAE=36.667;MAF_USDA=9.836
NC_035094.1	8376422	.	G	A	.	.	MAF_INRAE=36.667;MAF_USDA=9.836
NC_035094.1	8376429	.	A	G	.	.	MAF_USDA=5.738
NC_035094.1	8376446	.	C	T	.	.	MAF_INRAE=35.833
NC_035094.1	8376455	.	A	G	.	.	MAF_INRAE=36.667
NC_035094.1	8376473	.	C	A	.	.	MAF_USDA=10.588
NC_035094.1	8376560	.	T	A	.	.	MAF_INRAE=1.899
NC_035094.1	8376576	.	G	A	.	.	MAF_USDA=1.639
NC_035094.1	8376584	.	A	C	.	.	MAF_USDA=8.333
NC_035094.1	8376586	.	G	A	.	.	MAF_USDA=8.333
NC_035094.1	8376608	.	A	T	.	.	MAF_INRAE=5.0
NC_035094.1	8376612	.	G	C	.	.	MAF_INRAE=25.833
NC_035094.1	8376647	.	G	A	.	.	MAF_USDA=1.639
NC_035094.1	8376656	.	C	T	.	.	MAF_INRAE=2.5
NC_035094.1	8376722	.	A	C	.	.	MAF_USDA=6.25
NC_035094.1	8376737	.	G	C	.	.	MAF_INRAE=2.5
NC_035094.1	8376982	.	C	T	.	.	MAF_USDA=19.048
NC_035094.1	8376995	.	T	C	.	.	MAF_INRAE=5.263;MAF_USDA=5.0
NC_035094.1	8377212	.	C	T	.	.	MAF_INRAE=2.632
NC_035094.1	8377876	.	G	T	.	.	MAF_INRAE=2.632
NC_035094.1	8378088	.	C	T	.	.	MAF_INRAE=2.632
NC_035094.1	8378591	.	G	T	.	.	MAF_USDA=14.118
NC_035094.1	8378628	.	T	C	.	.	MAF_USDA=41.667
NC_035094.1	8378670	.	A	G	.	.	MAF_USDA=27.083
NC_035094.1	8378702	.	C	T	.	.	MAF_USDA=22.917
NC_035094.1	8378723	.	T	A	.	.	MAF_USDA=1.639
NC_035094.1	8378727	.	G	A	.	.	MAF_USDA=6.25
NC_035094.1	8378812	.	A	G	.	.	MAF_INRAE=2.632;MAF_USDA=12.5
NC_035094.1	8378890	.	G	A	.	.	MAF_USDA=5.294
NC_035094.1	8378898	.	C	T	.	.	MAF_USDA=5.357
NC_035094.1	8378917	.	G	A	.	.	MAF_USDA=5.932
NC_035094.1	8378926	.	C	T	.	.	MAF_USDA=3.39
NC_035094.1	8378967	.	G	A	.	.	MAF_USDA=4.167
NC_035094.1	8378991	.	T	A	.	.	MAF_INRAE=5.263
NC_035094.1	8382475	.	T	C	.	.	MAF_USDA=14.583
NC_035094.1	8382481	.	T	C	.	.	MAF_INRAE=5.263
NC_035094.1	8382605	.	A	G	.	.	MAF_INRAE=8.333
NC_035094.1	8382623	.	G	A	.	.	MAF_USDA=22.917
NC_035094.1	8382624	.	A	C	.	.	MAF_USDA=22.917
NC_035094.1	8382638	.	A	C	.	.	MAF_INRAE=20.0
NC_035094.1	8382641	.	T	A	.	.	MAF_INRAE=37.5
NC_035094.1	8382647	.	T	A	.	.	MAF_USDA=6.25
NC_035094.1	8382648	.	A	T	.	.	MAF_USDA=6.25
NC_035094.1	8382747	.	A	T	.	.	MAF_USDA=18.75
NC_035094.1	8382790	.	T	C	.	.	MAF_INRAE=2.632
NC_035094.1	8382983	.	C	T	.	.	MAF_USDA=18.75
NC_035094.1	8383108	.	A	G	.	.	MAF_INRAE=3.333
NC_035094.1	8383139	.	G	A	.	.	MAF_INRAE=5.833
NC_035094.1	8383141	.	G	C	.	.	MAF_INRAE=2.5
NC_035094.1	8383227	.	T	A	.	.	MAF_USDA=22.917
NC_035094.1	8383268	.	C	T	.	.	MAF_USDA=7.059
NC_035094.1	8383287	.	T	A	.	.	MAF_INRAE=2.5
NC_035094.1	8383327	.	C	T	.	.	MAF_INRAE=2.5
NC_035094.1	8383334	.	G	T	.	.	MAF_USDA=25.0
NC_035094.1	8383336	.	C	T	.	.	MAF_USDA=25.0
NC_035094.1	8383663	.	G	T	.	.	MAF_USDA=10.417
NC_035094.1	8385321	.	G	A	.	.	MAF_USDA=2.5
NC_035094.1	8385327	.	T	G	.	.	MAF_USDA=9.016
NC_035094.1	8385381	.	T	C	.	.	MAF_INRAE=5.833
NC_035094.1	8385451	.	C	A	.	.	MAF_INRAE=15.0;MAF_USDA=1.639
NC_035094.1	8385480	.	C	T	.	.	MAF_USDA=2.459
NC_035094.1	8385601	.	G	A	.	.	MAF_USDA=5.882
NC_035094.1	8385649	.	A	T	.	.	MAF_INRAE=2.632
NC_035094.1	8385660	.	T	G	.	.	MAF_USDA=4.918
NC_035094.1	8385723	.	A	C	.	.	MAF_INRAE=32.5
NC_035094.1	8385751	.	T	G	.	.	MAF_INRAE=7.5
NC_035094.1	8385774	.	A	T	.	.	MAF_INRAE=2.5
NC_035094.1	8386054	.	A	G	.	.	MAF_USDA=4.167
NC_035094.1	8392736	.	G	A	.	.	MAF_INRAE=45.833
NC_035094.1	8392935	.	T	C	.	.	MAF_INRAE=15.0
NC_035094.1	8393009	.	T	C	.	.	MAF_INRAE=1.667;MAF_USDA=6.25
NC_035094.1	8395379	.	T	G	.	.	MAF_INRAE=25.833
NC_035094.1	8395597	.	A	C	.	.	MAF_INRAE=6.667;MAF_USDA=14.583
NC_035094.1	8395603	.	G	T	.	.	MAF_INRAE=6.667
NC_035094.1	8395643	.	G	A	.	.	MAF_INRAE=7.5;MAF_USDA=18.75
NC_035094.1	8395725	.	G	T	.	.	MAF_INRAE=2.632
NC_035094.1	8396034	.	G	C	.	.	MAF_INRAE=2.632
NC_035094.1	8397199	.	T	A	.	.	MAF_USDA=1.639
NC_035094.1	8397380	.	G	A	.	.	MAF_USDA=5.833
NC_035094.1	8397473	.	C	T	.	.	MAF_USDA=2.976
NC_035094.1	8397511	.	T	C	.	.	MAF_USDA=2.459
NC_035094.1	8397571	.	T	C	.	.	MAF_USDA=10.0
NC_035094.1	8399134	.	A	G	.	.	MAF_USDA=18.75
NC_035094.1	8399161	.	A	G	.	.	MAF_INRAE=35.0
NC_035094.1	8399171	.	C	T	.	.	MAF_INRAE=34.167
NC_035094.1	8399190	.	G	C	.	.	MAF_USDA=1.667
NC_035094.1	8399192	.	C	T	.	.	MAF_INRAE=33.333
NC_035094.1	8400726	.	T	C	.	.	MAF_INRAE=5.0;MAF_USDA=14.583
NC_035094.1	8401081	.	T	C	.	.	MAF_INRAE=13.333
NC_035094.1	8401117	.	C	A	.	.	MAF_INRAE=20.833
NC_035094.1	8401207	.	A	C	.	.	MAF_INRAE=5.833
NC_035094.1	8401737	.	C	T	.	.	MAF_INRAE=5.063
NC_035094.1	8401738	.	C	A	.	.	MAF_INRAE=2.5
NC_035094.1	8401756	.	C	T	.	.	MAF_INRAE=2.632
NC_035094.1	8401799	.	T	C	.	.	MAF_INRAE=1.667;MAF_USDA=17.059
NC_035094.1	8401842	.	C	T	.	.	MAF_USDA=7.377
NC_035094.1	8401972	.	T	A	.	.	MAF_USDA=6.25
NC_035094.1	8401973	.	T	C	.	.	MAF_INRAE=17.5
NC_035094.1	8402003	.	G	T	.	.	MAF_INRAE=5.833;MAF_USDA=6.25
NC_035094.1	8402092	.	A	C	.	.	MAF_INRAE=7.5
NC_035094.1	8402112	.	T	A	.	.	MAF_INRAE=22.5
NC_035094.1	8402115	.	C	G	.	.	MAF_INRAE=22.5
NC_035094.1	8402164	.	T	G	.	.	MAF_INRAE=21.667
NC_035094.1	8402200	.	C	T	.	.	MAF_INRAE=8.333
NC_035094.1	8402211	.	C	T	.	.	MAF_INRAE=3.333
NC_035094.1	8402349	.	C	T	.	.	MAF_INRAE=36.667
NC_035094.1	8402356	.	G	T	.	.	MAF_INRAE=36.667
NC_035094.1	8402385	.	G	A	.	.	MAF_INRAE=21.667
NC_035094.1	8402432	.	G	A	.	.	MAF_INRAE=2.5
NC_035094.1	8402518	.	A	G	.	.	MAF_INRAE=3.333
NC_035094.1	8402553	.	A	C	.	.	MAF_INRAE=16.667
NC_035094.1	8402557	.	G	T	.	.	MAF_INRAE=40.833
NC_035094.1	8403395	.	T	C	.	.	MAF_INRAE=17.5
NC_035094.1	8403451	.	G	T	.	.	MAF_INRAE=40.833
NC_035094.1	8403480	.	T	G	.	.	MAF_INRAE=1.667
NC_035094.1	8403716	.	C	T	.	.	MAF_INRAE=2.5
NC_035094.1	8403954	.	G	A	.	.	MAF_INRAE=7.5;MAF_USDA=6.024
NC_035094.1	8403975	.	G	A	.	.	MAF_INRAE=8.333;MAF_USDA=2.5
NC_035094.1	8404005	.	G	C	.	.	MAF_USDA=4.167
NC_035094.1	8404013	.	A	T	.	.	MAF_INRAE=24.167
NC_035094.1	8404212	.	C	A	.	.	MAF_USDA=1.639
NC_035094.1	8404245	.	A	G	.	.	MAF_INRAE=39.167
NC_035094.1	8404366	.	T	C	.	.	MAF_USDA=13.636
NC_035094.1	8404410	.	C	A	.	.	MAF_INRAE=9.167
NC_035094.1	8404438	.	A	T	.	.	MAF_USDA=2.41
NC_035094.1	8404656	.	C	A	.	.	MAF_USDA=4.545
NC_035094.1	8407979	.	A	G	.	.	MAF_USDA=12.941
NC_035094.1	8407999	.	C	A	.	.	MAF_USDA=5.738
NC_035094.1	8408000	.	C	T	.	.	MAF_USDA=4.918
NC_035094.1	8408039	.	G	A	.	.	MAF_USDA=18.75
NC_035094.1	8408203	.	G	A	.	.	MAF_USDA=2.353
NC_035094.1	8408278	.	C	T	.	.	MAF_USDA=2.083
NC_035094.1	8408303	.	G	T	.	.	MAF_USDA=6.25
NC_035094.1	8408311	.	G	A	.	.	MAF_INRAE=48.333
NC_035094.1	8408347	.	G	A	.	.	MAF_INRAE=47.5
NC_035094.1	8408614	.	C	A	.	.	MAF_INRAE=20.833
NC_035094.1	8408957	.	C	T	.	.	MAF_USDA=8.696
NC_035094.1	8409733	.	A	G	.	.	MAF_INRAE=20.0
NC_035094.1	8409835	.	C	A	.	.	MAF_USDA=34.783
NC_035094.1	8409973	.	A	T	.	.	MAF_USDA=5.357
NC_035094.1	8409982	.	T	C	.	.	MAF_USDA=5.738
NC_035094.1	8409989	.	C	T	.	.	MAF_USDA=12.5
NC_035094.1	8410000	.	T	C	.	.	MAF_USDA=9.016
NC_035094.1	8410094	.	A	G	.	.	MAF_USDA=16.667
NC_035094.1	8410106	.	C	T	.	.	MAF_INRAE=9.167;MAF_USDA=6.25
NC_035094.1	8410114	.	G	A	.	.	MAF_INRAE=9.167;MAF_USDA=6.471
NC_035094.1	8410129	.	G	A	.	.	MAF_USDA=11.765
NC_035094.1	8410131	.	T	A	.	.	MAF_USDA=7.059
NC_035094.1	8410151	.	T	A	.	.	MAF_USDA=1.639
NC_035094.1	8410164	.	G	A	.	.	MAF_USDA=8.235
NC_035094.1	8410307	.	A	T	.	.	MAF_INRAE=18.421
NC_035094.1	8410321	.	C	T	.	.	MAF_USDA=1.667
NC_035094.1	8410528	.	G	T	.	.	MAF_INRAE=7.895
NC_035094.1	8412604	.	C	G	.	.	MAF_INRAE=29.167
NC_035094.1	8412610	.	T	G	.	.	MAF_INRAE=2.5
NC_035094.1	8412625	.	G	T	.	.	MAF_INRAE=2.632
NC_035094.1	8412676	.	G	A	.	.	MAF_INRAE=9.167
NC_035094.1	8412709	.	T	G	.	.	MAF_INRAE=35.833
NC_035094.1	8412744	.	G	A	.	.	MAF_INRAE=35.833
NC_035094.1	8412796	.	A	G	.	.	MAF_USDA=3.279
NC_035094.1	8412798	.	T	G	.	.	MAF_INRAE=4.167;MAF_USDA=2.941
NC_035094.1	8412815	.	A	G	.	.	MAF_INRAE=5.833
NC_035094.1	8412830	.	A	G	.	.	MAF_INRAE=31.667
NC_035094.1	8412858	.	A	G	.	.	MAF_USDA=4.098
NC_035094.1	8412894	.	C	T	.	.	MAF_INRAE=27.5;MAF_USDA=5.738
NC_035094.1	8412949	.	G	T	.	.	MAF_INRAE=24.167;MAF_USDA=2.459
NC_035094.1	8412962	.	A	T	.	.	MAF_INRAE=3.333
NC_035094.1	8412966	.	G	A	.	.	MAF_INRAE=28.333;MAF_USDA=7.059
NC_035094.1	8412967	.	G	A	.	.	MAF_INRAE=29.167;MAF_USDA=9.412
NC_035094.1	8412970	.	T	C	.	.	MAF_INRAE=43.333
NC_035094.1	8413018	.	A	G	.	.	MAF_INRAE=44.167
NC_035094.1	8413039	.	G	A	.	.	MAF_INRAE=6.667;MAF_USDA=8.333
NC_035094.1	8413048	.	C	G	.	.	MAF_USDA=2.083
NC_035094.1	8413094	.	G	A	.	.	MAF_INRAE=2.5
NC_035094.1	8413101	.	C	T	.	.	MAF_INRAE=1.667;MAF_USDA=5.882
NC_035094.1	8413116	.	A	C	.	.	MAF_INRAE=3.333;MAF_USDA=8.824
NC_035094.1	8413123	.	G	T	.	.	MAF_INRAE=30.833;MAF_USDA=19.048
NC_035094.1	8413136	.	G	T	.	.	MAF_USDA=4.167
NC_035094.1	8413158	.	G	C	.	.	MAF_INRAE=7.5;MAF_USDA=11.017
NC_035094.1	8413165	.	C	T	.	.	MAF_INRAE=14.167
NC_035094.1	8413182	.	A	G	.	.	MAF_INRAE=39.167
NC_035094.1	8413249	.	A	G	.	.	MAF_INRAE=4.167
NC_035094.1	8413554	.	C	A	.	.	MAF_USDA=13.855
NC_035094.1	8413567	.	G	C	.	.	MAF_USDA=3.333
NC_035094.1	8413574	.	T	A	.	.	MAF_USDA=6.25
NC_035094.1	8413581	.	C	G	.	.	MAF_USDA=1.639
NC_035094.1	8413928	.	C	T	.	.	MAF_USDA=19.672
NC_035094.1	8413982	.	C	G	.	.	MAF_INRAE=1.667
NC_035094.1	8414040	.	T	C	.	.	MAF_INRAE=35.0;MAF_USDA=13.529
NC_035094.1	8414043	.	T	G	.	.	MAF_INRAE=4.167;MAF_USDA=11.176
NC_035094.1	8414055	.	C	T	.	.	MAF_USDA=8.333
NC_035094.1	8414071	.	T	C	.	.	MAF_INRAE=31.667;MAF_USDA=12.5
NC_035094.1	8414186	.	C	T	.	.	MAF_USDA=5.0
NC_035094.1	8414188	.	G	A	.	.	MAF_USDA=5.0
NC_035094.1	8414325	.	C	T	.	.	MAF_USDA=20.833
NC_035094.1	8423529	.	C	G	.	.	MAF_INRAE=1.667
NC_035094.1	8423577	.	G	T	.	.	MAF_INRAE=48.333;MAF_USDA=39.13
NC_035094.1	8423593	.	T	G	.	.	MAF_INRAE=48.333;MAF_USDA=34.783
NC_035094.1	8423689	.	C	A	.	.	MAF_USDA=8.333
NC_035094.1	8423883	.	A	T	.	.	MAF_INRAE=10.0
NC_035094.1	8423901	.	T	C	.	.	MAF_INRAE=40.0
NC_035094.1	8423936	.	C	T	.	.	MAF_INRAE=25.833;MAF_USDA=15.882
NC_035094.1	8423960	.	A	C	.	.	MAF_INRAE=1.667
NC_035094.1	8424055	.	G	T	.	.	MAF_INRAE=6.667;MAF_USDA=2.459
NC_035094.1	8424135	.	C	T	.	.	MAF_INRAE=2.5
NC_035094.1	8424224	.	T	C	.	.	MAF_USDA=47.917
NC_035094.1	8424854	.	T	C	.	.	MAF_USDA=3.279
NC_035094.1	8424878	.	A	T	.	.	MAF_USDA=5.738
NC_035094.1	8424909	.	A	G	.	.	MAF_USDA=1.639
NC_035094.1	8424926	.	G	A	.	.	MAF_USDA=2.976
NC_035094.1	8424935	.	T	G	.	.	MAF_INRAE=2.632
NC_035094.1	8424978	.	A	C	.	.	MAF_USDA=1.695
NC_035094.1	8425014	.	G	T	.	.	MAF_INRAE=7.5
NC_035094.1	8425018	.	C	T	.	.	MAF_INRAE=7.5;MAF_USDA=4.098
NC_035094.1	8425065	.	A	C	.	.	MAF_INRAE=7.595
NC_035094.1	8425081	.	C	A	.	.	MAF_INRAE=7.595
NC_035094.1	8425083	.	A	G	.	.	MAF_USDA=1.639
NC_035094.1	8425089	.	T	G	.	.	MAF_INRAE=7.595
NC_035094.1	8425090	.	T	G	.	.	MAF_USDA=6.557
NC_035094.1	8425107	.	C	A	.	.	MAF_USDA=5.738
NC_035094.1	8425120	.	G	A	.	.	MAF_INRAE=25.0
NC_035094.1	8425127	.	G	T	.	.	MAF_INRAE=18.333
NC_035094.1	8425133	.	A	C	.	.	MAF_INRAE=30.0
NC_035094.1	8425134	.	A	T	.	.	MAF_INRAE=18.333
NC_035094.1	8425151	.	G	T	.	.	MAF_INRAE=19.167
NC_035094.1	8425182	.	G	A	.	.	MAF_INRAE=16.667
NC_035094.1	8425231	.	T	A	.	.	MAF_INRAE=25.833
NC_035094.1	8425234	.	C	T	.	.	MAF_INRAE=16.667
NC_035094.1	8425245	.	A	T	.	.	MAF_INRAE=2.632
NC_035094.1	8425260	.	G	T	.	.	MAF_INRAE=23.333
NC_035094.1	8425273	.	A	G	.	.	MAF_INRAE=23.333
NC_035094.1	8425293	.	A	G	.	.	MAF_INRAE=5.833
NC_035094.1	8425308	.	A	C	.	.	MAF_INRAE=5.0
NC_035094.1	8425399	.	A	G	.	.	MAF_INRAE=3.333
NC_035094.1	8425412	.	G	T	.	.	MAF_INRAE=2.632
NC_035094.1	8425493	.	G	T	.	.	MAF_INRAE=23.333
NC_035094.1	8425516	.	G	A	.	.	MAF_INRAE=3.333
NC_035094.1	8425524	.	A	T	.	.	MAF_INRAE=22.5
NC_035094.1	8425547	.	C	A	.	.	MAF_INRAE=25.0
NC_035094.1	8427379	.	G	A	.	.	MAF_USDA=19.565
NC_035094.1	8427406	.	T	C	.	.	MAF_USDA=17.391
NC_035094.1	8427528	.	G	A	.	.	MAF_INRAE=5.263;MAF_USDA=10.417
NC_035094.1	8427533	.	A	G	.	.	MAF_USDA=25.0
NC_035094.1	8427541	.	T	C	.	.	MAF_USDA=2.083
NC_035094.1	8427556	.	C	T	.	.	MAF_USDA=25.0
NC_035094.1	8427576	.	T	G	.	.	MAF_USDA=20.833
NC_035094.1	8427849	.	C	A	.	.	MAF_USDA=22.917
NC_035094.1	8427963	.	T	C	.	.	MAF_USDA=33.333
NC_035094.1	8428068	.	C	G	.	.	MAF_USDA=4.098
NC_035094.1	8428210	.	T	C	.	.	MAF_USDA=2.459
NC_035094.1	8428215	.	T	A	.	.	MAF_USDA=19.672
NC_035094.1	8428219	.	C	G	.	.	MAF_USDA=12.295
NC_035094.1	8428265	.	A	G	.	.	MAF_USDA=5.357
NC_035094.1	8428299	.	C	T	.	.	MAF_USDA=3.279
NC_035094.1	8428314	.	G	A	.	.	MAF_USDA=2.353
NC_035094.1	8428389	.	A	T	.	.	MAF_INRAE=1.899;MAF_USDA=7.738
NC_035094.1	8428408	.	G	T	.	.	MAF_USDA=18.75
NC_035094.1	8428428	.	T	C	.	.	MAF_USDA=25.0
NC_035094.1	8428441	.	T	A	.	.	MAF_USDA=12.5
NC_035094.1	8428442	.	T	C	.	.	MAF_USDA=12.5
NC_035094.1	8428482	.	A	G	.	.	MAF_INRAE=24.167
NC_035094.1	8428516	.	T	G	.	.	MAF_INRAE=23.333;MAF_USDA=4.098
NC_035094.1	8428521	.	G	A	.	.	MAF_INRAE=8.333
NC_035094.1	8428544	.	G	C	.	.	MAF_USDA=2.459
NC_035094.1	8428564	.	T	G	.	.	MAF_INRAE=8.333
NC_035094.1	8428587	.	C	G	.	.	MAF_USDA=10.417
NC_035094.1	8428665	.	T	G	.	.	MAF_USDA=22.917
NC_035094.1	8428703	.	A	T	.	.	MAF_INRAE=2.632
NC_035094.1	8428720	.	G	C	.	.	MAF_USDA=27.083
NC_035094.1	8428950	.	G	T	.	.	MAF_USDA=4.918
NC_035094.1	8429029	.	A	C	.	.	MAF_INRAE=30.0
NC_035094.1	8429037	.	G	T	.	.	MAF_INRAE=37.5
NC_035094.1	8429106	.	G	A	.	.	MAF_INRAE=2.532;MAF_USDA=2.083
NC_035094.1	8429109	.	A	G	.	.	MAF_INRAE=32.5
NC_035094.1	8429234	.	T	A	.	.	MAF_INRAE=40.0
NC_035094.1	8429263	.	C	T	.	.	MAF_INRAE=5.0;MAF_USDA=8.333
NC_035094.1	8429284	.	C	G	.	.	MAF_INRAE=15.0
NC_035094.1	8429319	.	C	A	.	.	MAF_INRAE=4.167;MAF_USDA=8.333
NC_035094.1	8429331	.	T	A	.	.	MAF_INRAE=26.667
NC_035094.1	8429345	.	C	T	.	.	MAF_INRAE=35.833
NC_035094.1	8429485	.	G	A	.	.	MAF_INRAE=4.167
NC_035094.1	8429521	.	C	T	.	.	MAF_INRAE=1.667
NC_035094.1	8429534	.	A	C	.	.	MAF_INRAE=2.632
NC_035094.1	8429541	.	T	G	.	.	MAF_INRAE=2.632
NC_035094.1	8429603	.	T	C	.	.	MAF_INRAE=1.667
NC_035094.1	8429661	.	G	A	.	.	MAF_USDA=2.459
NC_035094.1	8429672	.	G	T	.	.	MAF_INRAE=4.167
NC_035094.1	8429678	.	G	T	.	.	MAF_USDA=4.098
NC_035094.1	8429682	.	A	C	.	.	MAF_USDA=9.836
NC_035094.1	8429688	.	T	C	.	.	MAF_USDA=6.557
NC_035094.1	8429725	.	C	T	.	.	MAF_INRAE=1.667
NC_035094.1	8429744	.	A	C	.	.	MAF_USDA=2.459
NC_035094.1	8432276	.	A	T	.	.	MAF_USDA=2.083
NC_035094.1	8432282	.	C	A	.	.	MAF_USDA=8.333
NC_035094.1	8432314	.	T	C	.	.	MAF_USDA=10.417
NC_035094.1	8432345	.	A	T	.	.	MAF_USDA=4.167
NC_035094.1	8432413	.	C	T	.	.	MAF_INRAE=2.632;MAF_USDA=3.279
NC_035094.1	8432421	.	C	T	.	.	MAF_INRAE=3.333;MAF_USDA=8.333
NC_035094.1	8432427	.	C	T	.	.	MAF_USDA=3.279
NC_035094.1	8432430	.	T	G	.	.	MAF_INRAE=3.333;MAF_USDA=7.377
NC_035094.1	8432433	.	T	A	.	.	MAF_INRAE=22.5;MAF_USDA=14.706
NC_035094.1	8432445	.	T	A	.	.	MAF_INRAE=3.333;MAF_USDA=7.377
NC_035094.1	8432454	.	C	T	.	.	MAF_INRAE=22.5;MAF_USDA=15.294
NC_035094.1	8432499	.	A	C	.	.	MAF_USDA=8.333
NC_035094.1	8432507	.	G	C	.	.	MAF_USDA=8.333
NC_035094.1	8432508	.	G	A	.	.	MAF_INRAE=1.667;MAF_USDA=6.25
NC_035094.1	8432545	.	T	C	.	.	MAF_INRAE=25.0
NC_035094.1	8432607	.	T	G	.	.	MAF_INRAE=25.833
NC_035094.1	8432651	.	T	C	.	.	MAF_INRAE=3.333
NC_035094.1	8432690	.	T	C	.	.	MAF_USDA=2.459
NC_035094.1	8432715	.	C	T	.	.	MAF_USDA=1.639
NC_035094.1	8432716	.	A	T	.	.	MAF_USDA=1.639
NC_035094.1	8432733	.	A	C	.	.	MAF_INRAE=2.5;MAF_USDA=8.197
NC_035094.1	8432748	.	C	A	.	.	MAF_USDA=2.083
NC_035094.1	8432764	.	G	A	.	.	MAF_INRAE=2.5;MAF_USDA=1.639
NC_035094.1	8432794	.	A	G	.	.	MAF_USDA=6.471
NC_035094.1	8432806	.	T	A	.	.	MAF_USDA=1.667
NC_035094.1	8432812	.	T	A	.	.	MAF_USDA=2.5
NC_035094.1	8432814	.	A	G	.	.	MAF_INRAE=2.632
NC_035094.1	8432820	.	G	A	.	.	MAF_USDA=3.333
NC_035094.1	8435384	.	A	C	.	.	MAF_INRAE=2.632
NC_035094.1	8435597	.	G	A	.	.	MAF_USDA=2.083
NC_035094.1	8435608	.	C	A	.	.	MAF_INRAE=5.0
NC_035094.1	8435609	.	C	A	.	.	MAF_INRAE=5.0
NC_035094.1	8435622	.	C	T	.	.	MAF_USDA=1.639
NC_035094.1	8435669	.	A	T	.	.	MAF_USDA=3.279
NC_035094.1	8435713	.	G	A	.	.	MAF_INRAE=14.167
NC_035094.1	8435723	.	G	T	.	.	MAF_INRAE=7.5
NC_035094.1	8445101	.	A	C	.	.	MAF_INRAE=1.667
NC_035094.1	8445119	.	A	T	.	.	MAF_USDA=5.738
NC_035094.1	8445136	.	G	A	.	.	MAF_USDA=14.583
NC_035094.1	8445140	.	C	G	.	.	MAF_USDA=1.639
NC_035094.1	8445160	.	C	A	.	.	MAF_INRAE=10.759;MAF_USDA=12.941
NC_035094.1	8445161	.	G	A	.	.	MAF_INRAE=13.333;MAF_USDA=12.941
NC_035094.1	8445182	.	T	A	.	.	MAF_INRAE=15.0
NC_035094.1	8445214	.	T	C	.	.	MAF_INRAE=24.167;MAF_USDA=20.833
NC_035094.1	8445231	.	G	A	.	.	MAF_INRAE=1.667;MAF_USDA=4.918
NC_035094.1	8445302	.	A	T	.	.	MAF_USDA=10.417
NC_035094.1	8445310	.	G	A	.	.	MAF_INRAE=5.263
NC_035094.1	8445396	.	A	G	.	.	MAF_INRAE=7.895
NC_035094.1	8445445	.	G	C	.	.	MAF_USDA=3.279
NC_035094.1	8445455	.	T	G	.	.	MAF_USDA=8.235
NC_035094.1	8445464	.	G	A	.	.	MAF_USDA=8.235
NC_035094.1	8445472	.	G	A	.	.	MAF_USDA=8.824
NC_035094.1	8445486	.	C	G	.	.	MAF_INRAE=1.667;MAF_USDA=11.176
NC_035094.1	8445487	.	C	A	.	.	MAF_INRAE=1.667;MAF_USDA=11.176
NC_035094.1	8445488	.	C	A	.	.	MAF_INRAE=16.667;MAF_USDA=15.882
NC_035094.1	8445497	.	A	G	.	.	MAF_USDA=4.098
NC_035094.1	8445537	.	G	A	.	.	MAF_INRAE=4.167
NC_035094.1	8445539	.	G	A	.	.	MAF_USDA=8.333
NC_035094.1	8445543	.	A	T	.	.	MAF_INRAE=1.667;MAF_USDA=4.918
NC_035094.1	8445586	.	A	T	.	.	MAF_INRAE=2.632;MAF_USDA=3.333
NC_035094.1	8445643	.	T	G	.	.	MAF_USDA=4.118
NC_035094.1	8445659	.	G	T	.	.	MAF_USDA=10.588
NC_035094.1	8445669	.	T	C	.	.	MAF_USDA=37.5
NC_035094.1	8446149	.	A	C	.	.	MAF_USDA=14.583
NC_035094.1	8446152	.	G	T	.	.	MAF_USDA=14.583
NC_035094.1	8446157	.	A	T	.	.	MAF_USDA=14.583
NC_035094.1	8446178	.	C	T	.	.	MAF_USDA=8.333
NC_035094.1	8446330	.	T	A	.	.	MAF_USDA=3.529
NC_035094.1	8446331	.	A	G	.	.	MAF_USDA=2.5
NC_035094.1	8446362	.	C	T	.	.	MAF_USDA=4.762
NC_035094.1	8446375	.	C	A	.	.	MAF_USDA=1.667
NC_035094.1	8446378	.	A	T	.	.	MAF_INRAE=26.667
NC_035094.1	8446403	.	G	A	.	.	MAF_USDA=6.25
NC_035094.1	8446410	.	C	T	.	.	MAF_USDA=2.459
NC_035094.1	8446416	.	C	T	.	.	MAF_INRAE=35.833;MAF_USDA=21.176
NC_035094.1	8446427	.	C	A	.	.	MAF_INRAE=5.0
NC_035094.1	8446446	.	A	C	.	.	MAF_INRAE=25.0
NC_035094.1	8446469	.	A	G	.	.	MAF_INRAE=8.333
NC_035094.1	8446482	.	G	C	.	.	MAF_USDA=7.377
NC_035094.1	8446522	.	G	T	.	.	MAF_USDA=8.197
NC_035094.1	8446533	.	C	G	.	.	MAF_USDA=7.377
NC_035094.1	8446753	.	G	T	.	.	MAF_USDA=18.75
NC_035094.1	8446855	.	T	C	.	.	MAF_USDA=2.083
NC_035094.1	8446856	.	G	T	.	.	MAF_USDA=2.083
NC_035094.1	8447006	.	T	C	.	.	MAF_USDA=2.083
NC_035094.1	8447039	.	T	C	.	.	MAF_USDA=2.083
NC_035094.1	8447113	.	C	G	.	.	MAF_USDA=4.098
NC_035094.1	8447161	.	A	T	.	.	MAF_USDA=9.836
NC_035094.1	8447194	.	C	T	.	.	MAF_USDA=2.542
NC_035094.1	8447252	.	A	C	.	.	MAF_USDA=20.833
NC_035094.1	8450026	.	A	C	.	.	MAF_USDA=3.448
NC_035094.1	8450070	.	C	G	.	.	MAF_USDA=1.724
NC_035094.1	8450074	.	G	A	.	.	MAF_USDA=3.448
NC_035094.1	8450077	.	G	A	.	.	MAF_USDA=5.172
NC_035094.1	8450090	.	A	T	.	.	MAF_INRAE=25.0
NC_035094.1	8450102	.	G	A	.	.	MAF_USDA=1.724
NC_035094.1	8450125	.	G	A	.	.	MAF_USDA=6.522
NC_035094.1	8450128	.	A	T	.	.	MAF_USDA=4.31
NC_035094.1	8450140	.	A	T	.	.	MAF_INRAE=6.667;MAF_USDA=7.759
NC_035094.1	8450461	.	G	A	.	.	MAF_INRAE=9.167
NC_035094.1	8450480	.	G	A	.	.	MAF_USDA=4.237
NC_035094.1	8450501	.	G	A	.	.	MAF_INRAE=34.167
NC_035094.1	8450515	.	G	T	.	.	MAF_USDA=6.897
NC_035094.1	8450520	.	T	G	.	.	MAF_USDA=8.333
NC_035094.1	8450533	.	A	T	.	.	MAF_INRAE=20.0;MAF_USDA=3.39
NC_035094.1	8450563	.	A	G	.	.	MAF_INRAE=9.167;MAF_USDA=14.634
NC_035094.1	8450565	.	C	T	.	.	MAF_INRAE=1.667
NC_035094.1	8450566	.	A	G	.	.	MAF_INRAE=33.333
NC_035094.1	8450597	.	T	C	.	.	MAF_USDA=22.917
NC_035094.1	8450633	.	C	T	.	.	MAF_INRAE=10.0;MAF_USDA=5.357
NC_035094.1	8450635	.	C	T	.	.	MAF_INRAE=10.0;MAF_USDA=5.357
NC_035094.1	8450639	.	T	C	.	.	MAF_INRAE=11.667;MAF_USDA=37.5
NC_035094.1	8450715	.	T	C	.	.	MAF_INRAE=43.333;MAF_USDA=27.083
NC_035094.1	8450734	.	G	A	.	.	MAF_USDA=12.353
NC_035094.1	8450737	.	G	T	.	.	MAF_USDA=8.197
NC_035094.1	8450743	.	C	G	.	.	MAF_INRAE=10.0
NC_035094.1	8450758	.	C	G	.	.	MAF_INRAE=8.333
NC_035094.1	8450777	.	G	T	.	.	MAF_INRAE=29.167
NC_035094.1	8450778	.	A	C	.	.	MAF_INRAE=29.167
NC_035094.1	8450800	.	A	G	.	.	MAF_INRAE=5.833;MAF_USDA=31.548
NC_035094.1	8450830	.	C	A	.	.	MAF_USDA=8.333
NC_035094.1	8450847	.	G	A	.	.	MAF_INRAE=2.5
NC_035094.1	8450873	.	C	T	.	.	MAF_INRAE=26.667
NC_035094.1	8450888	.	C	T	.	.	MAF_INRAE=2.5
NC_035094.1	8450914	.	A	G	.	.	MAF_INRAE=2.5
NC_035094.1	8450926	.	C	T	.	.	MAF_INRAE=49.167
NC_035094.1	8450930	.	T	A	.	.	MAF_INRAE=23.333
NC_035094.1	8450935	.	C	T	.	.	MAF_INRAE=15.833
NC_035094.1	8450952	.	A	G	.	.	MAF_INRAE=25.833
NC_035094.1	8450959	.	A	G	.	.	MAF_INRAE=25.833;MAF_USDA=2.083
NC_035094.1	8450985	.	G	T	.	.	MAF_INRAE=20.833
NC_035094.1	8450996	.	T	G	.	.	MAF_INRAE=35.833
NC_035094.1	8450999	.	C	G	.	.	MAF_INRAE=11.667;MAF_USDA=2.083
NC_035094.1	8451019	.	A	T	.	.	MAF_INRAE=16.667
NC_035094.1	8451023	.	T	C	.	.	MAF_INRAE=27.5
NC_035094.1	8451043	.	G	T	.	.	MAF_USDA=2.083
NC_035094.1	8451056	.	G	T	.	.	MAF_USDA=6.667
NC_035094.1	8451057	.	T	A	.	.	MAF_USDA=6.25
NC_035094.1	8451059	.	A	C	.	.	MAF_USDA=6.25
NC_035094.1	8451069	.	A	T	.	.	MAF_USDA=6.25
NC_035094.1	8451077	.	C	A	.	.	MAF_USDA=27.059
NC_035094.1	8451078	.	A	C	.	.	MAF_USDA=1.639
NC_035094.1	8451079	.	G	C	.	.	MAF_USDA=1.639
NC_035094.1	8451101	.	A	C	.	.	MAF_USDA=2.083
NC_035094.1	8451102	.	A	C	.	.	MAF_USDA=4.167
NC_035094.1	8451129	.	T	A	.	.	MAF_USDA=6.25
NC_035094.1	8451130	.	T	A	.	.	MAF_USDA=6.25
NC_035094.1	8451134	.	A	T	.	.	MAF_USDA=6.25
NC_035094.1	8451145	.	A	T	.	.	MAF_USDA=3.279
NC_035094.1	8451154	.	G	T	.	.	MAF_USDA=1.639
NC_035094.1	8451177	.	C	T	.	.	MAF_INRAE=29.167
NC_035094.1	8451201	.	A	C	.	.	MAF_USDA=1.639
NC_035094.1	8451204	.	G	T	.	.	MAF_INRAE=44.167
NC_035094.1	8451212	.	T	A	.	.	MAF_INRAE=17.5
NC_035094.1	8451223	.	C	T	.	.	MAF_INRAE=17.5
NC_035094.1	8451233	.	C	A	.	.	MAF_INRAE=25.833
NC_035094.1	8451244	.	A	C	.	.	MAF_INRAE=6.667
NC_035094.1	8451250	.	G	A	.	.	MAF_INRAE=25.833;MAF_USDA=12.5
NC_035094.1	8451260	.	G	C	.	.	MAF_INRAE=4.167
NC_035094.1	8451275	.	C	A	.	.	MAF_INRAE=11.667
NC_035094.1	8451281	.	G	T	.	.	MAF_INRAE=11.667;MAF_USDA=5.0
NC_035094.1	8451308	.	G	A	.	.	MAF_INRAE=3.333
NC_035094.1	8451315	.	C	T	.	.	MAF_INRAE=40.0
NC_035094.1	8451326	.	C	A	.	.	MAF_INRAE=9.167
NC_035094.1	8451351	.	C	G	.	.	MAF_INRAE=19.167;MAF_USDA=15.476
NC_035094.1	8451352	.	T	G	.	.	MAF_USDA=2.5
NC_035094.1	8451353	.	G	T	.	.	MAF_INRAE=19.167;MAF_USDA=17.857
NC_035094.1	8451366	.	T	A	.	.	MAF_USDA=2.976
NC_035094.1	8451377	.	C	T	.	.	MAF_USDA=1.667
NC_035094.1	8451476	.	A	G	.	.	MAF_INRAE=1.667
NC_035094.1	8451480	.	G	T	.	.	MAF_INRAE=30.833
NC_035094.1	8451499	.	A	T	.	.	MAF_INRAE=36.667
NC_035094.1	8451503	.	G	T	.	.	MAF_INRAE=21.667;MAF_USDA=5.0
NC_035094.1	8451515	.	T	A	.	.	MAF_USDA=6.667
NC_035094.1	8451642	.	G	A	.	.	MAF_USDA=2.083
NC_035094.1	8451666	.	A	C	.	.	MAF_USDA=20.833
NC_035094.1	8452381	.	C	T	.	.	MAF_USDA=20.455
NC_035094.1	8472469	.	G	T	.	.	MAF_USDA=6.25
NC_035094.1	8472471	.	T	A	.	.	MAF_USDA=8.333
NC_035094.1	8472472	.	A	C	.	.	MAF_USDA=6.25
NC_035094.1	8472477	.	C	T	.	.	MAF_USDA=6.25
NC_035094.1	8472756	.	T	A	.	.	MAF_USDA=12.5
NC_035094.1	8472799	.	T	A	.	.	MAF_USDA=6.25
NC_035094.1	8472912	.	CCTACAG	CCTACAA	.	.	MAF_USDA=29.167
NC_035094.1	8479865	.	A	G	.	.	MAF_USDA=20.833
NC_035094.1	8479880	.	C	G	.	.	MAF_INRAE=2.632
NC_035094.1	8480119	.	T	C	.	.	MAF_USDA=1.639
NC_035094.1	8480121	.	G	C	.	.	MAF_USDA=29.167
NC_035094.1	8480142	.	G	C	.	.	MAF_USDA=6.25
NC_035094.1	8482074	.	C	G	.	.	MAF_INRAE=1.667
NC_035094.1	8482076	.	A	C	.	.	MAF_INRAE=1.667
NC_035094.1	8482102	.	C	A	.	.	MAF_INRAE=8.333
NC_035094.1	8482142	.	C	G	.	.	MAF_INRAE=1.667;MAF_USDA=6.25
NC_035094.1	8482241	.	G	A	.	.	MAF_INRAE=1.667
NC_035094.1	8482253	.	C	A	.	.	MAF_INRAE=5.0;MAF_USDA=4.098
NC_035094.1	8482255	.	G	A	.	.	MAF_USDA=5.738
NC_035094.1	8482256	.	T	A	.	.	MAF_USDA=5.738
NC_035094.1	8482310	.	G	A	.	.	MAF_INRAE=2.632
NC_035094.1	8482348	.	T	G	.	.	MAF_USDA=12.5
NC_035094.1	8482485	.	G	A	.	.	MAF_INRAE=5.0
NC_035094.1	8482508	.	G	A	.	.	MAF_USDA=3.529
NC_035094.1	8482510	.	T	C	.	.	MAF_INRAE=14.167
NC_035094.1	8482519	.	C	T	.	.	MAF_INRAE=28.333
NC_035094.1	8482535	.	G	T	.	.	MAF_USDA=4.098
NC_035094.1	8482536	.	A	G	.	.	MAF_INRAE=6.329;MAF_USDA=2.459
NC_035094.1	8482548	.	C	T	.	.	MAF_USDA=5.294
NC_035094.1	8482640	.	G	T	.	.	MAF_USDA=14.286
NC_035094.1	8482660	.	A	G	.	.	MAF_USDA=11.176
NC_035094.1	8482662	.	A	G	.	.	MAF_USDA=5.738
NC_035094.1	8482663	.	G	A	.	.	MAF_USDA=6.557
NC_035094.1	8482665	.	G	A	.	.	MAF_USDA=2.459
NC_035094.1	8482687	.	T	G	.	.	MAF_USDA=6.557
NC_035094.1	8482689	.	T	A	.	.	MAF_USDA=3.279
NC_035094.1	8482696	.	C	A	.	.	MAF_USDA=4.098
NC_035094.1	8482730	.	G	T	.	.	MAF_USDA=45.833
NC_035094.1	8482776	.	G	A	.	.	MAF_USDA=13.043
NC_035094.1	8482779	.	T	C	.	.	MAF_USDA=45.652
NC_035094.1	8482850	.	G	A	.	.	MAF_USDA=34.783
NC_035094.1	8482871	.	G	T	.	.	MAF_USDA=41.667
NC_035094.1	8482918	.	A	G	.	.	MAF_USDA=8.475
NC_035094.1	8482922	.	T	G	.	.	MAF_USDA=4.167
NC_035094.1	8482924	.	T	A	.	.	MAF_USDA=5.0
NC_035094.1	8483012	.	A	G	.	.	MAF_INRAE=6.667
NC_035094.1	8483014	.	C	T	.	.	MAF_INRAE=6.667
NC_035094.1	8483032	.	CTATA	CTATG	.	.	MAF_USDA=10.417
NC_035094.1	8483066	.	A	G	.	.	MAF_USDA=16.265
NC_035094.1	8483068	.	A	C	.	.	MAF_USDA=15.244
NC_035094.1	8483109	.	C	T	.	.	MAF_USDA=14.583
NC_035094.1	8483111	.	C	A	.	.	MAF_USDA=7.059
NC_035094.1	8483122	.	T	G	.	.	MAF_USDA=16.667
NC_035094.1	8483140	.	C	A	.	.	MAF_USDA=1.639
NC_035094.1	8483297	.	G	A	.	.	MAF_USDA=4.167
NC_035094.1	8483372	.	G	A	.	.	MAF_USDA=2.459
NC_035094.1	8483378	.	C	T	.	.	MAF_USDA=4.706
NC_035094.1	8485099	.	T	G	.	.	MAF_USDA=6.557
NC_035094.1	8485134	.	T	G	.	.	MAF_INRAE=2.632;MAF_USDA=3.279
NC_035094.1	8485189	.	G	A	.	.	MAF_INRAE=2.632
NC_035094.1	8485194	.	G	A	.	.	MAF_USDA=7.059
NC_035094.1	8485234	.	C	T	.	.	MAF_USDA=9.016
NC_035094.1	8485235	.	G	A	.	.	MAF_USDA=12.5
NC_035094.1	8485238	.	G	T	.	.	MAF_USDA=1.639
NC_035094.1	8485258	.	A	T	.	.	MAF_INRAE=30.833;MAF_USDA=22.353
NC_035094.1	8485286	.	G	A	.	.	MAF_INRAE=43.333
NC_035094.1	8485289	.	G	A	.	.	MAF_USDA=1.639
NC_035094.1	8485290	.	A	C	.	.	MAF_INRAE=49.167
NC_035094.1	8485302	.	C	G	.	.	MAF_INRAE=2.632
NC_035094.1	8485360	.	C	T	.	.	MAF_INRAE=5.833;MAF_USDA=4.098
NC_035094.1	8485373	.	C	T	.	.	MAF_INRAE=2.5;MAF_USDA=5.738
NC_035094.1	8485489	.	T	C	.	.	MAF_INRAE=2.632
NC_035094.1	8485501	.	G	T	.	.	MAF_INRAE=16.667
NC_035094.1	8485581	.	C	A	.	.	MAF_INRAE=38.333
NC_035094.1	8485609	.	G	A	.	.	MAF_USDA=2.083
NC_035094.1	8485648	.	C	T	.	.	MAF_INRAE=2.632
NC_035094.1	8485735	.	G	A	.	.	MAF_USDA=1.724
NC_035094.1	8485815	.	C	T	.	.	MAF_INRAE=10.0
NC_035094.1	8485816	.	A	T	.	.	MAF_INRAE=10.0
NC_035094.1	8485883	.	T	C	.	.	MAF_USDA=47.917
NC_035094.1	8485885	.	T	G	.	.	MAF_USDA=6.471
NC_035094.1	8485918	.	T	A	.	.	MAF_USDA=50.0
NC_035094.1	8485919	.	T	G	.	.	MAF_USDA=27.083
NC_035094.1	8485934	.	G	A	.	.	MAF_USDA=12.5
NC_035094.1	8485976	.	T	C	.	.	MAF_INRAE=1.667
NC_035094.1	8486055	.	T	A	.	.	MAF_INRAE=2.5
NC_035094.1	8486070	.	A	G	.	.	MAF_INRAE=5.833
NC_035094.1	8486121	.	A	T	.	.	MAF_USDA=13.115
NC_035094.1	8486130	.	T	A	.	.	MAF_USDA=4.918
NC_035094.1	8486195	.	C	T	.	.	MAF_USDA=16.667
NC_035094.1	8486198	.	C	A	.	.	MAF_USDA=12.5
NC_035094.1	8486210	.	G	A	.	.	MAF_USDA=12.5
NC_035094.1	8487254	.	A	G	.	.	MAF_INRAE=21.667;MAF_USDA=16.667
NC_035094.1	8487282	.	C	T	.	.	MAF_INRAE=14.167
NC_035094.1	8487292	.	A	G	.	.	MAF_USDA=6.25
NC_035094.1	8487317	.	C	T	.	.	MAF_INRAE=12.5
NC_035094.1	8487318	.	C	T	.	.	MAF_INRAE=12.5
NC_035094.1	8487326	.	A	G	.	.	MAF_INRAE=18.333
NC_035094.1	8487328	.	C	A	.	.	MAF_INRAE=2.5
NC_035094.1	8487341	.	A	C	.	.	MAF_INRAE=18.333
NC_035094.1	8487346	.	A	T	.	.	MAF_USDA=6.471
NC_035094.1	8487349	.	T	C	.	.	MAF_USDA=1.639
NC_035094.1	8487390	.	A	G	.	.	MAF_USDA=12.5
NC_035094.1	8487424	.	A	C	.	.	MAF_INRAE=18.333
NC_035094.1	8487432	.	A	C	.	.	MAF_INRAE=9.167;MAF_USDA=8.824
NC_035094.1	8487437	.	A	G	.	.	MAF_INRAE=2.632;MAF_USDA=1.765
NC_035094.1	8487454	.	G	A	.	.	MAF_INRAE=26.667
NC_035094.1	8487455	.	C	T	.	.	MAF_USDA=1.639
NC_035094.1	8487464	.	A	G	.	.	MAF_INRAE=10.0
NC_035094.1	8487468	.	C	T	.	.	MAF_INRAE=5.0;MAF_USDA=1.639
NC_035094.1	8487504	.	G	T	.	.	MAF_INRAE=5.833
NC_035094.1	8487511	.	A	G	.	.	MAF_INRAE=6.667
NC_035094.1	8487564	.	A	G	.	.	MAF_USDA=8.824
NC_035094.1	8487750	.	T	C	.	.	MAF_INRAE=5.0;MAF_USDA=9.836
NC_035094.1	8487770	.	C	T	.	.	MAF_USDA=4.706
NC_035094.1	8487771	.	G	A	.	.	MAF_USDA=1.639
NC_035094.1	8487836	.	A	T	.	.	MAF_INRAE=16.667
NC_035094.1	8487901	.	T	A	.	.	MAF_USDA=11.475
NC_035094.1	8487924	.	C	G	.	.	MAF_INRAE=17.5;MAF_USDA=4.098
NC_035094.1	8487940	.	C	T	.	.	MAF_INRAE=35.833
NC_035094.1	8487968	.	T	C	.	.	MAF_INRAE=24.167
NC_035094.1	8487970	.	G	C	.	.	MAF_INRAE=21.667
NC_035094.1	8487979	.	T	G	.	.	MAF_INRAE=1.667
NC_035094.1	8488062	.	T	C	.	.	MAF_USDA=1.639
NC_035094.1	8488096	.	A	T	.	.	MAF_INRAE=6.667
NC_035094.1	8488099	.	G	T	.	.	MAF_INRAE=6.667
NC_035094.1	8488121	.	C	A	.	.	MAF_USDA=1.639
NC_035094.1	8488122	.	C	A	.	.	MAF_USDA=1.639
NC_035094.1	8488162	.	T	C	.	.	MAF_USDA=1.667
NC_035094.1	8490467	.	G	T	.	.	MAF_USDA=8.333
NC_035094.1	8490469	.	T	C	.	.	MAF_USDA=8.333
NC_035094.1	8490482	.	G	A	.	.	MAF_USDA=8.333
NC_035094.1	8490484	.	T	C	.	.	MAF_USDA=8.333
NC_035094.1	8490486	.	C	A	.	.	MAF_USDA=8.333
NC_035094.1	8490512	.	G	T	.	.	MAF_USDA=8.333
NC_035094.1	8490514	.	T	C	.	.	MAF_USDA=8.333
NC_035094.1	8490527	.	G	A	.	.	MAF_USDA=8.333
NC_035094.1	8490528	.	G	C	.	.	MAF_INRAE=1.667
NC_035094.1	8490529	.	T	C	.	.	MAF_USDA=8.333
NC_035094.1	8490531	.	C	A	.	.	MAF_USDA=2.459
NC_035094.1	8490541	.	G	A	.	.	MAF_USDA=4.098
NC_035094.1	8490650	.	A	C	.	.	MAF_USDA=1.639
NC_035094.1	8490651	.	T	A	.	.	MAF_USDA=1.639
NC_035094.1	8490654	.	C	A	.	.	MAF_USDA=6.557
NC_035094.1	8490793	.	C	A	.	.	MAF_USDA=2.459
NC_035094.1	8490794	.	T	A	.	.	MAF_USDA=2.459
NC_035094.1	8490795	.	T	C	.	.	MAF_USDA=2.459
NC_035094.1	8490798	.	C	A	.	.	MAF_USDA=6.25
NC_035094.1	8490868	.	T	C	.	.	MAF_USDA=11.667
NC_035094.1	8490934	.	G	A	.	.	MAF_USDA=18.75
NC_035094.1	8491066	.	G	A	.	.	MAF_USDA=6.25
NC_035094.1	8491084	.	A	C	.	.	MAF_USDA=4.167
NC_035094.1	8491151	.	C	T	.	.	MAF_USDA=36.885
NC_035094.1	8491214	.	C	A	.	.	MAF_USDA=12.941
NC_035094.1	8491219	.	G	T	.	.	MAF_USDA=40.0
NC_035094.1	8491234	.	A	G	.	.	MAF_USDA=43.529
NC_035094.1	8491278	.	A	C	.	.	MAF_USDA=42.353
NC_035094.1	8491288	.	T	A	.	.	MAF_USDA=5.294
NC_035094.1	8491295	.	T	C	.	.	MAF_USDA=8.197
NC_035094.1	8491300	.	T	C	.	.	MAF_USDA=16.667
NC_035094.1	8491310	.	C	A	.	.	MAF_USDA=16.667
NC_035094.1	8491330	.	C	T	.	.	MAF_USDA=15.882
NC_035094.1	8491334	.	C	A	.	.	MAF_USDA=29.167
NC_035094.1	8491448	.	G	A	.	.	MAF_USDA=22.917
NC_035094.1	8491513	.	A	G	.	.	MAF_USDA=27.083
NC_035094.1	8491524	.	T	G	.	.	MAF_USDA=21.739
NC_035094.1	8491715	.	G	T	.	.	MAF_INRAE=5.263
NC_035094.1	8491757	.	C	T	.	.	MAF_INRAE=48.333
NC_035094.1	8491798	.	G	A	.	.	MAF_INRAE=24.167
NC_035094.1	8491809	.	C	T	.	.	MAF_USDA=8.333
NC_035094.1	8491812	.	C	T	.	.	MAF_INRAE=25.0
NC_035094.1	8491855	.	A	C	.	.	MAF_INRAE=3.333
NC_035094.1	8491923	.	C	T	.	.	MAF_INRAE=25.833
NC_035094.1	8491975	.	G	A	.	.	MAF_USDA=22.917
NC_035094.1	8491999	.	G	A	.	.	MAF_INRAE=49.167
NC_035094.1	8492000	.	A	C	.	.	MAF_INRAE=49.167
NC_035094.1	8492001	.	C	A	.	.	MAF_INRAE=3.333;MAF_USDA=4.098
NC_035094.1	8492022	.	A	G	.	.	MAF_INRAE=49.167
NC_035094.1	8492023	.	C	T	.	.	MAF_INRAE=49.167
NC_035094.1	8492055	.	A	G	.	.	MAF_INRAE=28.333
NC_035094.1	8492203	.	C	G	.	.	MAF_INRAE=13.291
NC_035094.1	8492220	.	G	C	.	.	MAF_INRAE=35.833
NC_035094.1	8492222	.	G	A	.	.	MAF_INRAE=35.833
NC_035094.1	8492234	.	A	G	.	.	MAF_INRAE=5.0
NC_035094.1	8492261	.	G	T	.	.	MAF_INRAE=10.0
NC_035094.1	8492270	.	G	C	.	.	MAF_INRAE=27.5
NC_035094.1	8492301	.	A	C	.	.	MAF_INRAE=42.5
NC_035094.1	8492428	.	A	G	.	.	MAF_INRAE=3.333
NC_035094.1	8492444	.	A	T	.	.	MAF_INRAE=16.667
NC_035094.1	8492449	.	G	A	.	.	MAF_INRAE=1.899
NC_035094.1	8492470	.	C	T	.	.	MAF_INRAE=1.899
NC_035094.1	8492503	.	G	A	.	.	MAF_INRAE=48.333
NC_035094.1	8492521	.	A	G	.	.	MAF_INRAE=31.667
NC_035094.1	8492593	.	A	C	.	.	MAF_INRAE=5.0
NC_035094.1	8492607	.	G	A	.	.	MAF_INRAE=14.167
NC_035094.1	8492745	.	T	A	.	.	MAF_USDA=6.557
NC_035094.1	8492820	.	T	G	.	.	MAF_USDA=12.295
NC_035094.1	8492950	.	G	T	.	.	MAF_USDA=9.091
NC_035094.1	8492956	.	T	C	.	.	MAF_USDA=45.455
NC_035094.1	8492982	.	C	T	.	.	MAF_USDA=8.824
NC_035094.1	8492985	.	T	A	.	.	MAF_USDA=3.529
NC_035094.1	8493019	.	C	T	.	.	MAF_USDA=3.529
NC_035094.1	8493083	.	C	T	.	.	MAF_USDA=4.237
NC_035094.1	8495686	.	G	C	.	.	MAF_USDA=4.706
NC_035094.1	8495717	.	A	G	.	.	MAF_USDA=2.459
NC_035094.1	8495748	.	C	T	.	.	MAF_USDA=3.448
NC_035094.1	8495754	.	T	G	.	.	MAF_USDA=2.586
NC_035094.1	8495756	.	C	A	.	.	MAF_USDA=2.586
NC_035094.1	8495759	.	C	T	.	.	MAF_USDA=1.724
NC_035094.1	8495805	.	A	G	.	.	MAF_USDA=2.586
NC_035094.1	8495967	.	G	T	.	.	MAF_USDA=18.75
NC_035094.1	8495981	.	G	A	.	.	MAF_USDA=2.083
NC_035094.1	8496004	.	C	A	.	.	MAF_INRAE=21.667
NC_035094.1	8496104	.	A	G	.	.	MAF_USDA=12.295
NC_035094.1	8500789	.	C	G	.	.	MAF_USDA=31.818
NC_035094.1	8500884	.	T	A	.	.	MAF_USDA=5.357
NC_035094.1	8500885	.	G	A	.	.	MAF_USDA=5.357
NC_035094.1	8500888	.	C	A	.	.	MAF_USDA=3.571
NC_035094.1	8501012	.	C	A	.	.	MAF_USDA=1.667
NC_035094.1	8501033	.	T	A	.	.	MAF_USDA=25.0
NC_035094.1	8501036	.	C	T	.	.	MAF_USDA=25.0
NC_035094.1	8502352	.	A	G	.	.	MAF_USDA=18.75
NC_035094.1	8502646	.	T	A	.	.	MAF_USDA=14.583
NC_035094.1	8502679	.	A	T	.	.	MAF_USDA=12.5
NC_035094.1	8502684	.	A	G	.	.	MAF_USDA=29.167
NC_035094.1	8505722	.	C	T	.	.	MAF_USDA=10.417
NC_035094.1	8505746	.	C	T	.	.	MAF_USDA=1.639
NC_035094.1	8505859	.	G	A	.	.	MAF_INRAE=48.333
NC_035094.1	8505874	.	C	T	.	.	MAF_USDA=8.333
NC_035094.1	8505880	.	T	A	.	.	MAF_INRAE=32.5
NC_035094.1	8505890	.	C	A	.	.	MAF_INRAE=48.333
NC_035094.1	8505892	.	A	G	.	.	MAF_INRAE=20.0
NC_035094.1	8505899	.	T	A	.	.	MAF_INRAE=3.333
NC_035094.1	8505907	.	C	G	.	.	MAF_INRAE=18.333
NC_035094.1	8505910	.	C	T	.	.	MAF_INRAE=1.667;MAF_USDA=10.656
NC_035094.1	8505936	.	G	A	.	.	MAF_USDA=2.459
NC_035094.1	8505941	.	T	C	.	.	MAF_USDA=1.639
NC_035094.1	8505952	.	G	T	.	.	MAF_USDA=4.098
NC_035094.1	8506080	.	A	T	.	.	MAF_INRAE=6.667
NC_035094.1	8506081	.	A	T	.	.	MAF_INRAE=37.5
NC_035094.1	8506083	.	A	T	.	.	MAF_USDA=2.586
NC_035094.1	8506089	.	C	T	.	.	MAF_USDA=1.639
NC_035094.1	8506090	.	G	A	.	.	MAF_INRAE=6.667
NC_035094.1	8506177	.	C	T	.	.	MAF_INRAE=37.5
NC_035094.1	8506178	.	G	A	.	.	MAF_INRAE=1.667;MAF_USDA=16.471
NC_035094.1	8506216	.	C	T	.	.	MAF_INRAE=21.667
NC_035094.1	8506229	.	T	G	.	.	MAF_USDA=17.213
NC_035094.1	8506259	.	C	A	.	.	MAF_INRAE=1.667
NC_035094.1	8506494	.	A	G	.	.	MAF_INRAE=5.833
NC_035094.1	8506626	.	T	G	.	.	MAF_USDA=1.639
NC_035094.1	8506631	.	C	A	.	.	MAF_USDA=39.583
NC_035094.1	8506643	.	C	T	.	.	MAF_INRAE=1.667
NC_035094.1	8511046	.	T	A	.	.	MAF_USDA=31.25
NC_035094.1	8511173	.	C	A	.	.	MAF_USDA=2.5
NC_035094.1	8511206	.	C	A	.	.	MAF_USDA=2.459
NC_035094.1	8511225	.	C	A	.	.	MAF_USDA=4.918
NC_035094.1	8511273	.	A	C	.	.	MAF_INRAE=2.632
NC_035094.1	8511287	.	A	C	.	.	MAF_USDA=10.417
NC_035094.1	8511301	.	A	C	.	.	MAF_USDA=12.5
NC_035094.1	8511329	.	A	C	.	.	MAF_USDA=18.75
NC_035094.1	8511343	.	A	C	.	.	MAF_USDA=18.75
NC_035094.1	8511356	.	CA	CC	.	.	MAF_USDA=20.833
NC_035094.1	8511396	.	G	A	.	.	MAF_USDA=2.353
NC_035094.1	8511412	.	C	T	.	.	MAF_USDA=4.918
NC_035094.1	8511413	.	A	C	.	.	MAF_USDA=2.459
NC_035094.1	8511425	.	G	A	.	.	MAF_INRAE=15.833
NC_035094.1	8511451	.	G	A	.	.	MAF_INRAE=15.0;MAF_USDA=22.131
NC_035094.1	8511452	.	C	T	.	.	MAF_USDA=2.459
NC_035094.1	8511525	.	G	C	.	.	MAF_INRAE=9.167;MAF_USDA=5.882
NC_035094.1	8511541	.	C	T	.	.	MAF_INRAE=9.167;MAF_USDA=4.918
NC_035094.1	8511542	.	C	G	.	.	MAF_INRAE=9.167;MAF_USDA=5.882
NC_035094.1	8511548	.	C	T	.	.	MAF_USDA=4.118
NC_035094.1	8511643	.	T	A	.	.	MAF_USDA=2.459
NC_035094.1	8511672	.	C	T	.	.	MAF_INRAE=1.667;MAF_USDA=1.639
NC_035094.1	8511674	.	T	G	.	.	MAF_INRAE=19.167
NC_035094.1	8511687	.	G	A	.	.	MAF_INRAE=36.667
NC_035094.1	8511694	.	T	A	.	.	MAF_INRAE=36.667
NC_035094.1	8511705	.	C	T	.	.	MAF_INRAE=30.833;MAF_USDA=12.295
NC_035094.1	8511713	.	G	A	.	.	MAF_INRAE=38.333
NC_035094.1	8511735	.	G	A	.	.	MAF_INRAE=24.167
NC_035094.1	8511847	.	A	T	.	.	MAF_INRAE=5.833
NC_035094.1	8511848	.	C	T	.	.	MAF_INRAE=14.557
NC_035094.1	8511936	.	A	G	.	.	MAF_INRAE=29.167
NC_035094.1	8511948	.	G	C	.	.	MAF_INRAE=8.333
NC_035094.1	8511973	.	G	T	.	.	MAF_INRAE=3.333
NC_035094.1	8511978	.	T	A	.	.	MAF_INRAE=26.667
NC_035094.1	8511988	.	C	T	.	.	MAF_INRAE=9.167
NC_035094.1	8511993	.	A	G	.	.	MAF_INRAE=3.333
NC_035094.1	8512076	.	G	A	.	.	MAF_INRAE=4.167;MAF_USDA=5.738
NC_035094.1	8512080	.	C	T	.	.	MAF_USDA=3.529
NC_035094.1	8512081	.	G	T	.	.	MAF_USDA=5.882
NC_035094.1	8512094	.	A	C	.	.	MAF_USDA=12.5
NC_035094.1	8512139	.	A	T	.	.	MAF_USDA=8.333
NC_035094.1	8512141	.	A	C	.	.	MAF_USDA=1.639
NC_035094.1	8512160	.	C	T	.	.	MAF_USDA=8.333
NC_035094.1	8512252	.	G	A	.	.	MAF_USDA=4.167
NC_035094.1	8512257	.	G	A	.	.	MAF_INRAE=3.333
NC_035094.1	8512262	.	C	T	.	.	MAF_INRAE=4.167
NC_035094.1	8512365	.	G	A	.	.	MAF_INRAE=3.333;MAF_USDA=2.083
NC_035094.1	8512372	.	G	A	.	.	MAF_USDA=4.167
NC_035094.1	8514136	.	T	A	.	.	MAF_USDA=6.557
NC_035094.1	8514281	.	C	G	.	.	MAF_INRAE=1.667;MAF_USDA=6.25
NC_035094.1	8514299	.	T	C	.	.	MAF_INRAE=4.167
NC_035094.1	8514324	.	T	A	.	.	MAF_INRAE=21.667
NC_035094.1	8514347	.	T	C	.	.	MAF_INRAE=5.696
NC_035094.1	8514374	.	C	T	.	.	MAF_INRAE=3.797
NC_035094.1	8514453	.	T	C	.	.	MAF_INRAE=17.089
NC_035094.1	8514475	.	T	G	.	.	MAF_INRAE=1.667
NC_035094.1	8514500	.	A	G	.	.	MAF_USDA=1.667
NC_035094.1	8514761	.	T	C	.	.	MAF_INRAE=6.667
NC_035094.1	8514826	.	C	T	.	.	MAF_INRAE=5.833
NC_035094.1	8514898	.	C	T	.	.	MAF_USDA=27.083
NC_035094.1	8517494	.	C	A	.	.	MAF_USDA=12.5
NC_035094.1	8517581	.	C	A	.	.	MAF_USDA=10.417
NC_035094.1	8517750	.	C	A	.	.	MAF_INRAE=2.632
NC_035094.1	8517761	.	C	A	.	.	MAF_INRAE=6.962
NC_035094.1	8517897	.	A	C	.	.	MAF_USDA=27.083
NC_035094.1	8517899	.	T	A	.	.	MAF_USDA=16.667
NC_035094.1	8517902	.	T	C	.	.	MAF_USDA=8.333
NC_035094.1	8517921	.	A	G	.	.	MAF_USDA=2.083
NC_035094.1	8517938	.	C	T	.	.	MAF_USDA=47.917
NC_035094.1	8517963	.	A	C	.	.	MAF_USDA=25.0
NC_035094.1	8517993	.	A	T	.	.	MAF_INRAE=1.667
NC_035094.1	8518003	.	A	G	.	.	MAF_INRAE=2.532
NC_035094.1	8518054	.	A	T	.	.	MAF_INRAE=2.5
NC_035094.1	8518084	.	C	T	.	.	MAF_INRAE=3.333
NC_035094.1	8518120	.	T	G	.	.	MAF_INRAE=15.0
NC_035094.1	8518128	.	A	T	.	.	MAF_INRAE=1.667
NC_035094.1	8518130	.	T	A	.	.	MAF_INRAE=5.0
NC_035094.1	8518222	.	T	A	.	.	MAF_USDA=16.667
NC_035094.1	8518226	.	T	C	.	.	MAF_USDA=12.5
NC_035094.1	8518306	.	A	T	.	.	MAF_USDA=12.5
NC_035094.1	8518309	.	A	T	.	.	MAF_USDA=12.5
NC_035094.1	8518318	.	T	C	.	.	MAF_USDA=22.917
NC_035094.1	8518350	.	T	C	.	.	MAF_USDA=2.083
NC_035094.1	8518395	.	A	G	.	.	MAF_INRAE=1.667
NC_035094.1	8518407	.	C	G	.	.	MAF_USDA=12.5
NC_035094.1	8518443	.	G	C	.	.	MAF_INRAE=2.5
NC_035094.1	8518461	.	C	G	.	.	MAF_USDA=14.583
NC_035094.1	8518466	.	G	C	.	.	MAF_INRAE=3.333
NC_035094.1	8518467	.	T	G	.	.	MAF_INRAE=1.667
NC_035094.1	8518474	.	A	G	.	.	MAF_INRAE=3.333
NC_035094.1	8518501	.	T	G	.	.	MAF_INRAE=2.5
NC_035094.1	8518542	.	G	A	.	.	MAF_INRAE=40.0;MAF_USDA=18.75
NC_035094.1	8518572	.	A	C	.	.	MAF_USDA=1.639
NC_035094.1	8518604	.	T	A	.	.	MAF_USDA=15.574
NC_035094.1	8518610	.	T	A	.	.	MAF_INRAE=8.333
NC_035094.1	8518643	.	T	C	.	.	MAF_USDA=8.235
NC_035094.1	8518705	.	A	C	.	.	MAF_INRAE=5.263
NC_035094.1	8518729	.	G	T	.	.	MAF_USDA=1.639
NC_035094.1	8518732	.	G	A	.	.	MAF_USDA=4.098
NC_035094.1	8518763	.	G	A	.	.	MAF_USDA=2.083
NC_035094.1	8518803	.	G	T	.	.	MAF_USDA=14.583
NC_035094.1	8518820	.	C	T	.	.	MAF_USDA=20.833
NC_035094.1	8518994	.	C	T	.	.	MAF_USDA=14.583
NC_035094.1	8519004	.	C	G	.	.	MAF_USDA=45.833
NC_035094.1	8519005	.	G	T	.	.	MAF_USDA=8.333
NC_035094.1	8519072	.	A	C	.	.	MAF_USDA=33.607
NC_035094.1	8519076	.	A	G	.	.	MAF_USDA=30.0
NC_035094.1	8519104	.	A	G	.	.	MAF_USDA=5.294
NC_035094.1	8519292	.	C	T	.	.	MAF_USDA=4.167
NC_035094.1	8519334	.	G	A	.	.	MAF_USDA=12.5
NC_035094.1	8522489	.	T	C	.	.	MAF_USDA=4.098
NC_035094.1	8522491	.	C	A	.	.	MAF_INRAE=2.632
NC_035094.1	8522500	.	T	C	.	.	MAF_USDA=3.279
NC_035094.1	8522504	.	T	C	.	.	MAF_USDA=4.706
NC_035094.1	8522511	.	A	G	.	.	MAF_USDA=8.235
NC_035094.1	8522516	.	G	A	.	.	MAF_USDA=27.083
NC_035094.1	8522536	.	C	T	.	.	MAF_USDA=11.176
NC_035094.1	8522541	.	C	A	.	.	MAF_USDA=2.353
NC_035094.1	8522565	.	A	G	.	.	MAF_INRAE=11.667;MAF_USDA=13.115
NC_035094.1	8522569	.	C	T	.	.	MAF_USDA=1.639
NC_035094.1	8522571	.	G	A	.	.	MAF_USDA=1.639
NC_035094.1	8522618	.	C	A	.	.	MAF_USDA=8.333
NC_035094.1	8522626	.	T	G	.	.	MAF_INRAE=2.5;MAF_USDA=4.706
NC_035094.1	8522638	.	A	G	.	.	MAF_USDA=16.667
NC_035094.1	8522651	.	G	A	.	.	MAF_USDA=1.667
NC_035094.1	8522657	.	A	G	.	.	MAF_USDA=22.917
NC_035094.1	8522662	.	T	C	.	.	MAF_USDA=4.167
NC_035094.1	8522693	.	C	A	.	.	MAF_USDA=7.143
NC_035094.1	8522697	.	G	A	.	.	MAF_USDA=3.39
NC_035094.1	8522698	.	T	C	.	.	MAF_USDA=2.083
NC_035094.1	8522703	.	T	G	.	.	MAF_USDA=10.417
NC_035094.1	8522706	.	A	G	.	.	MAF_USDA=20.833
NC_035094.1	8522879	.	A	G	.	.	MAF_USDA=47.917
NC_035094.1	8527425	.	C	T	.	.	MAF_USDA=12.5
NC_035094.1	8527444	.	A	T	.	.	MAF_USDA=3.333
NC_035094.1	8527447	.	G	T	.	.	MAF_INRAE=5.263
NC_035094.1	8527485	.	G	T	.	.	MAF_USDA=39.881
NC_035094.1	8527494	.	C	T	.	.	MAF_INRAE=5.0;MAF_USDA=4.167
NC_035094.1	8527524	.	T	C	.	.	MAF_USDA=9.524
NC_035094.1	8527567	.	G	C	.	.	MAF_USDA=4.918
NC_035094.1	8527569	.	G	T	.	.	MAF_USDA=29.167
NC_035094.1	8527601	.	C	T	.	.	MAF_USDA=8.333
NC_035094.1	8527791	.	C	A	.	.	MAF_USDA=8.333
NC_035094.1	8527817	.	A	C	.	.	MAF_USDA=14.583
NC_035094.1	8527844	.	C	T	.	.	MAF_USDA=27.083
NC_035094.1	8528702	.	T	G	.	.	MAF_INRAE=2.5
NC_035094.1	8528739	.	G	A	.	.	MAF_USDA=10.417
NC_035094.1	8528757	.	A	C	.	.	MAF_USDA=9.836
NC_035094.1	8528763	.	T	C	.	.	MAF_USDA=4.167
NC_035094.1	8528970	.	A	G	.	.	MAF_USDA=22.917
NC_035094.1	8528972	.	C	G	.	.	MAF_USDA=22.917
NC_035094.1	8529001	.	T	A	.	.	MAF_USDA=10.417
NC_035094.1	8529002	.	T	G	.	.	MAF_USDA=8.333
NC_035094.1	8529033	.	G	A	.	.	MAF_USDA=22.917
NC_035094.1	8529080	.	C	A	.	.	MAF_USDA=8.333
NC_035094.1	8529085	.	A	C	.	.	MAF_USDA=8.824
NC_035094.1	8529153	.	A	T	.	.	MAF_INRAE=1.667
NC_035094.1	8529157	.	T	G	.	.	MAF_INRAE=2.5
NC_035094.1	8529191	.	C	T	.	.	MAF_INRAE=1.667;MAF_USDA=8.333
NC_035094.1	8529216	.	G	T	.	.	MAF_USDA=22.917
NC_035094.1	8529312	.	ACAGATGAGT	ACAGATGAGA	.	.	MAF_USDA=28.261
NC_035094.1	8529395	.	A	T	.	.	MAF_INRAE=5.833;MAF_USDA=10.417
NC_035094.1	8529405	.	C	T	.	.	MAF_INRAE=4.167
NC_035094.1	8529427	.	CAGG	CAGA	.	.	MAF_USDA=29.167
NC_035094.1	8529991	.	G	A	.	.	MAF_USDA=4.167
NC_035094.1	8530255	.	A	C	.	.	MAF_USDA=36.957
NC_035094.1	8535868	.	T	C	.	.	MAF_INRAE=2.632
NC_035094.1	8535878	.	G	A	.	.	MAF_USDA=14.583
NC_035094.1	8535919	.	C	T	.	.	MAF_USDA=18.75
NC_035094.1	8535976	.	C	T	.	.	MAF_INRAE=26.667
NC_035094.1	8536039	.	C	G	.	.	MAF_INRAE=19.167
NC_035094.1	8536141	.	C	T	.	.	MAF_INRAE=47.5
NC_035094.1	8536158	.	T	A	.	.	MAF_INRAE=19.167
NC_035094.1	8536166	.	C	A	.	.	MAF_INRAE=2.632
NC_035094.1	8536173	.	G	C	.	.	MAF_USDA=20.833
NC_035094.1	8536182	.	A	G	.	.	MAF_USDA=10.417
NC_035094.1	8536198	.	A	C	.	.	MAF_INRAE=45.833
NC_035094.1	8536303	.	C	G	.	.	MAF_INRAE=13.333
NC_035094.1	8536319	.	A	G	.	.	MAF_INRAE=37.5
NC_035094.1	8536321	.	T	A	.	.	MAF_USDA=2.459
NC_035094.1	8536337	.	G	T	.	.	MAF_USDA=18.75
NC_035094.1	8536339	.	C	A	.	.	MAF_USDA=12.5
NC_035094.1	8536373	.	C	T	.	.	MAF_INRAE=2.5;MAF_USDA=1.639
NC_035094.1	8536434	.	T	A	.	.	MAF_INRAE=5.833;MAF_USDA=6.557
NC_035094.1	8536457	.	C	T	.	.	MAF_INRAE=3.333
NC_035094.1	8536563	.	T	C	.	.	MAF_USDA=2.459
NC_035094.1	8540813	.	G	A	.	.	MAF_INRAE=1.667
NC_035094.1	8540922	.	AGAG	AGAA	.	.	MAF_USDA=25.0
NC_035094.1	8540925	.	G	A	.	.	MAF_USDA=16.393
NC_035094.1	8540928	.	A	G	.	.	MAF_USDA=4.918
NC_035094.1	8540930	.	G	A	.	.	MAF_USDA=29.167
NC_035094.1	8540931	.	T	G	.	.	MAF_USDA=22.941
NC_035094.1	8540933	.	C	T	.	.	MAF_USDA=22.941
NC_035094.1	8540991	.	T	A	.	.	MAF_USDA=3.529
NC_035094.1	8541013	.	T	A	.	.	MAF_USDA=1.639
NC_035094.1	8541033	.	A	G	.	.	MAF_INRAE=35.0
NC_035094.1	8541034	.	C	T	.	.	MAF_USDA=2.459
NC_035094.1	8541046	.	T	C	.	.	MAF_USDA=1.639
NC_035094.1	8541060	.	G	A	.	.	MAF_USDA=1.639
NC_035094.1	8541062	.	G	T	.	.	MAF_USDA=4.098
NC_035094.1	8541069	.	G	A	.	.	MAF_USDA=5.738
NC_035094.1	8541115	.	T	A	.	.	MAF_USDA=2.586
NC_035094.1	8541512	.	G	C	.	.	MAF_USDA=4.167
NC_035094.1	8541549	.	T	C	.	.	MAF_USDA=3.279
NC_035094.1	8541557	.	G	A	.	.	MAF_USDA=43.478
NC_035094.1	8541611	.	T	C	.	.	MAF_INRAE=38.333
NC_035094.1	8541616	.	T	C	.	.	MAF_USDA=16.667
NC_035094.1	8541623	.	C	T	.	.	MAF_USDA=4.918
NC_035094.1	8541660	.	C	T	.	.	MAF_INRAE=37.5;MAF_USDA=21.765
NC_035094.1	8541680	.	C	T	.	.	MAF_INRAE=15.19
NC_035094.1	8541690	.	T	A	.	.	MAF_INRAE=17.722;MAF_USDA=13.529
NC_035094.1	8541693	.	G	T	.	.	MAF_USDA=2.459
NC_035094.1	8541694	.	A	T	.	.	MAF_USDA=2.459
NC_035094.1	8541712	.	G	C	.	.	MAF_INRAE=1.667
NC_035094.1	8541731	.	A	T	.	.	MAF_USDA=2.459
NC_035094.1	8541790	.	G	A	.	.	MAF_INRAE=47.5
NC_035094.1	8541791	.	G	A	.	.	MAF_INRAE=32.5;MAF_USDA=11.765
NC_035094.1	8541798	.	G	T	.	.	MAF_INRAE=7.5
NC_035094.1	8541808	.	T	C	.	.	MAF_INRAE=47.5
NC_035094.1	8541812	.	A	G	.	.	MAF_INRAE=33.333
NC_035094.1	8541817	.	C	G	.	.	MAF_INRAE=32.5
NC_035094.1	8541975	.	A	G	.	.	MAF_INRAE=20.833
NC_035094.1	8541988	.	A	G	.	.	MAF_INRAE=4.167;MAF_USDA=8.333
NC_035094.1	8542019	.	T	C	.	.	MAF_USDA=12.353
NC_035094.1	8542028	.	C	T	.	.	MAF_INRAE=3.333
NC_035094.1	8542076	.	G	A	.	.	MAF_USDA=3.279
NC_035094.1	8542093	.	G	T	.	.	MAF_INRAE=15.789;MAF_USDA=2.459
NC_035094.1	8542101	.	A	G	.	.	MAF_INRAE=17.089;MAF_USDA=35.417
NC_035094.1	8542124	.	G	T	.	.	MAF_INRAE=13.158
NC_035094.1	8542128	.	G	A	.	.	MAF_INRAE=38.333;MAF_USDA=33.333
NC_035094.1	8542136	.	T	G	.	.	MAF_INRAE=8.861
NC_035094.1	8542148	.	G	A	.	.	MAF_USDA=1.639
NC_035094.1	8542150	.	A	G	.	.	MAF_INRAE=9.167;MAF_USDA=18.75
NC_035094.1	8542171	.	G	A	.	.	MAF_INRAE=5.0
NC_035094.1	8543256	.	C	T	.	.	MAF_USDA=1.639
NC_035094.1	8543280	.	C	A	.	.	MAF_USDA=1.639
NC_035094.1	8543305	.	C	T	.	.	MAF_USDA=4.098
NC_035094.1	8543318	.	A	G	.	.	MAF_USDA=8.197
NC_035094.1	8543324	.	T	A	.	.	MAF_USDA=16.667
NC_035094.1	8543440	.	G	A	.	.	MAF_INRAE=2.632
NC_035094.1	8545750	.	T	G	.	.	MAF_USDA=20.833
NC_035094.1	8545764	.	T	G	.	.	MAF_USDA=25.0
NC_035094.1	8545812	.	C	T	.	.	MAF_USDA=41.667
NC_035094.1	8545839	.	C	A	.	.	MAF_INRAE=3.333
NC_035094.1	8545922	.	A	G	.	.	MAF_USDA=8.197
NC_035094.1	8545936	.	C	T	.	.	MAF_USDA=11.176
NC_035094.1	8545949	.	G	A	.	.	MAF_USDA=3.279
NC_035094.1	8545979	.	C	A	.	.	MAF_USDA=6.471
NC_035094.1	8546079	.	A	C	.	.	MAF_USDA=10.0
NC_035094.1	8546080	.	G	A	.	.	MAF_USDA=10.0
NC_035094.1	8546114	.	A	G	.	.	MAF_INRAE=6.667;MAF_USDA=8.197
NC_035094.1	8546123	.	C	T	.	.	MAF_USDA=3.529
NC_035094.1	8546163	.	C	A	.	.	MAF_USDA=6.557
NC_035094.1	8546171	.	G	A	.	.	MAF_INRAE=6.667
NC_035094.1	8546177	.	C	A	.	.	MAF_INRAE=10.0;MAF_USDA=4.167
NC_035094.1	8546183	.	C	G	.	.	MAF_USDA=1.639
NC_035094.1	8546202	.	T	C	.	.	MAF_USDA=16.667
NC_035094.1	8546206	.	A	T	.	.	MAF_USDA=10.0
NC_035094.1	8546227	.	T	A	.	.	MAF_USDA=10.0
NC_035094.1	8546237	.	A	G	.	.	MAF_USDA=5.294
NC_035094.1	8546239	.	A	C	.	.	MAF_USDA=4.706
NC_035094.1	8546248	.	C	G	.	.	MAF_USDA=4.918
NC_035094.1	8546253	.	T	C	.	.	MAF_USDA=12.5
NC_035094.1	8546254	.	A	T	.	.	MAF_USDA=14.583
NC_035094.1	8546256	.	A	T	.	.	MAF_USDA=14.583
NC_035094.1	8546314	.	C	G	.	.	MAF_USDA=10.417
NC_035094.1	8546318	.	A	T	.	.	MAF_USDA=22.917
NC_035094.1	8546326	.	G	A	.	.	MAF_USDA=8.333
NC_035094.1	8546544	.	G	A	.	.	MAF_USDA=8.696
NC_035094.1	8546724	.	G	C	.	.	MAF_USDA=22.917
NC_035094.1	8548847	.	C	T	.	.	MAF_USDA=16.667
NC_035094.1	8548946	.	T	C	.	.	MAF_USDA=5.0
NC_035094.1	8548985	.	A	G	.	.	MAF_USDA=8.333
NC_035094.1	8549112	.	C	T	.	.	MAF_USDA=20.833
NC_035094.1	8549266	.	A	T	.	.	MAF_USDA=3.279
NC_035094.1	8554059	.	C	A	.	.	MAF_USDA=2.542
NC_035094.1	8554065	.	G	C	.	.	MAF_USDA=6.627
NC_035094.1	8554086	.	G	T	.	.	MAF_USDA=1.695
NC_035094.1	8554110	.	T	C	.	.	MAF_USDA=7.831
NC_035094.1	8554154	.	G	C	.	.	MAF_USDA=2.542
NC_035094.1	8554194	.	T	A	.	.	MAF_USDA=6.25
NC_035094.1	8554200	.	A	G	.	.	MAF_USDA=39.583
NC_035094.1	8554214	.	C	T	.	.	MAF_USDA=27.083
NC_035094.1	8554223	.	T	A	.	.	MAF_USDA=18.75
NC_035094.1	8554226	.	G	T	.	.	MAF_USDA=9.483
NC_035094.1	8554228	.	T	A	.	.	MAF_USDA=10.417
NC_035094.1	8554233	.	T	C	.	.	MAF_USDA=5.488
NC_035094.1	8554238	.	C	T	.	.	MAF_USDA=3.448
NC_035094.1	8554243	.	G	A	.	.	MAF_USDA=1.724
NC_035094.1	8554244	.	A	T	.	.	MAF_USDA=45.833
NC_035094.1	8554261	.	C	T	.	.	MAF_USDA=8.333
NC_035094.1	8554262	.	A	G	.	.	MAF_USDA=8.333
NC_035094.1	8554280	.	C	T	.	.	MAF_USDA=23.913
NC_035094.1	8554285	.	C	T	.	.	MAF_USDA=14.583
NC_035094.1	8556136	.	G	A	.	.	MAF_USDA=6.25
NC_035094.1	8556138	.	C	A	.	.	MAF_INRAE=15.833
NC_035094.1	8556196	.	T	C	.	.	MAF_USDA=6.024
NC_035094.1	8556517	.	T	A	.	.	MAF_USDA=36.957
NC_035094.1	8556520	.	G	A	.	.	MAF_USDA=39.583
NC_035094.1	8556524	.	C	A	.	.	MAF_USDA=8.333
NC_035094.1	8556531	.	C	T	.	.	MAF_USDA=22.917
NC_035094.1	8556532	.	C	T	.	.	MAF_USDA=22.917
NC_035094.1	8556557	.	GT	GG	.	.	MAF_USDA=39.13
NC_035094.1	8556562	.	G	A	.	.	MAF_USDA=22.917
NC_035094.1	8556580	.	T	C	.	.	MAF_USDA=20.833
NC_035094.1	8556643	.	C	T,*	.	.	MAF_INRAE=2.632
NC_035094.1	8556676	.	C	A	.	.	MAF_INRAE=2.632
NC_035094.1	8556688	.	G	A	.	.	MAF_INRAE=2.632
NC_035094.1	8556944	.	C	G	.	.	MAF_USDA=5.085
NC_035094.1	8556983	.	T	A	.	.	MAF_USDA=45.833
NC_035094.1	8556993	.	C	A	.	.	MAF_USDA=47.917
NC_035094.1	8557013	.	G	A	.	.	MAF_USDA=7.759
NC_035094.1	8557029	.	G	A	.	.	MAF_USDA=2.586
NC_035094.1	8567293	.	A	G	.	.	MAF_USDA=12.5
NC_035094.1	8567299	.	A	G	.	.	MAF_USDA=2.083
NC_035094.1	8567426	.	C	T	.	.	MAF_USDA=20.833
NC_035094.1	8567429	.	T	C	.	.	MAF_USDA=13.529
NC_035094.1	8572271	.	C	A	.	.	MAF_USDA=25.0
NC_035094.1	8572330	.	C	T	.	.	MAF_USDA=7.377
NC_035094.1	8572363	.	C	A	.	.	MAF_INRAE=2.632
NC_035094.1	8572375	.	G	A	.	.	MAF_INRAE=2.632
NC_035094.1	8572553	.	A	C	.	.	MAF_USDA=1.639
NC_035094.1	8572574	.	T	C	.	.	MAF_USDA=3.279
NC_035094.1	8572683	.	C	A	.	.	MAF_USDA=41.304
NC_035094.1	8572783	.	T	C	.	.	MAF_USDA=14.583
NC_035094.1	8577022	.	G	C	.	.	MAF_USDA=4.918
NC_035094.1	8577026	.	T	C	.	.	MAF_INRAE=2.5
NC_035094.1	8577027	.	T	C	.	.	MAF_USDA=4.918
NC_035094.1	8577096	.	G	A	.	.	MAF_INRAE=1.667
NC_035094.1	8577110	.	G	T	.	.	MAF_INRAE=3.333
NC_035094.1	8577140	.	A	C	.	.	MAF_USDA=14.754
NC_035094.1	8577166	.	G	C	.	.	MAF_INRAE=3.333
NC_035094.1	8577186	.	G	A	.	.	MAF_USDA=4.918
NC_035094.1	8577192	.	G	C	.	.	MAF_USDA=1.639
NC_035094.1	8577251	.	G	A	.	.	MAF_USDA=2.459
NC_035094.1	8577304	.	T	C	.	.	MAF_USDA=12.295
NC_035094.1	8577485	.	A	T	.	.	MAF_INRAE=2.632
NC_035094.1	8577617	.	G	A	.	.	MAF_USDA=25.0
NC_035094.1	8577651	.	T	C	.	.	MAF_USDA=3.333
NC_035094.1	8577680	.	T	G	.	.	MAF_USDA=5.738
NC_035094.1	8577685	.	A	G	.	.	MAF_USDA=7.377
NC_035094.1	8577711	.	T	C	.	.	MAF_USDA=9.167
NC_035094.1	8577906	.	C	G	.	.	MAF_USDA=20.833
NC_035094.1	8577909	.	C	T	.	.	MAF_USDA=22.917
NC_035094.1	8577910	.	T	A	.	.	MAF_USDA=14.583
NC_035094.1	8577969	.	T	C	.	.	MAF_USDA=29.167
NC_035094.1	8577971	.	A	G	.	.	MAF_USDA=29.167
NC_035094.1	8577975	.	G	A	.	.	MAF_USDA=18.75
NC_035094.1	8577990	.	C	T	.	.	MAF_USDA=14.583
NC_035094.1	8578011	.	C	T	.	.	MAF_USDA=10.417
NC_035094.1	8578018	.	A	G	.	.	MAF_USDA=1.667
NC_035094.1	8578057	.	A	G	.	.	MAF_USDA=2.459
NC_035094.1	8578103	.	G	C	.	.	MAF_USDA=37.5
NC_035094.1	8578254	.	C	A	.	.	MAF_USDA=41.667
NC_035094.1	8582279	.	C	T	.	.	MAF_USDA=14.583
NC_035094.1	8582516	.	G	A	.	.	MAF_INRAE=8.333
NC_035094.1	8582529	.	G	A	.	.	MAF_USDA=18.75
NC_035094.1	8582531	.	G	A	.	.	MAF_USDA=12.5
NC_035094.1	8582547	.	C	A	.	.	MAF_INRAE=2.5
NC_035094.1	8582562	.	G	A	.	.	MAF_INRAE=20.0
NC_035094.1	8582622	.	G	A	.	.	MAF_INRAE=13.333
NC_035094.1	8582683	.	G	T	.	.	MAF_INRAE=31.667
NC_035094.1	8582687	.	A	G	.	.	MAF_INRAE=8.333
NC_035094.1	8582721	.	A	G	.	.	MAF_USDA=1.639
NC_035094.1	8582737	.	G	A	.	.	MAF_USDA=6.557
NC_035094.1	8582743	.	T	C	.	.	MAF_INRAE=28.333;MAF_USDA=1.639
NC_035094.1	8582778	.	A	G	.	.	MAF_INRAE=17.5;MAF_USDA=18.75
NC_035094.1	8582789	.	C	A	.	.	MAF_INRAE=1.667
NC_035094.1	8582869	.	T	A	.	.	MAF_USDA=29.167
NC_035094.1	8583112	.	G	C	.	.	MAF_INRAE=14.167
NC_035094.1	8583158	.	C	G	.	.	MAF_INRAE=3.797
NC_035094.1	8583208	.	A	C	.	.	MAF_INRAE=4.167
NC_035094.1	8583271	.	C	A	.	.	MAF_INRAE=40.833
NC_035094.1	8583291	.	G	A	.	.	MAF_INRAE=39.167
NC_035094.1	8583302	.	C	T	.	.	MAF_INRAE=39.167
NC_035094.1	8583333	.	T	C	.	.	MAF_USDA=10.417
NC_035094.1	8583336	.	C	T	.	.	MAF_USDA=12.295
NC_035094.1	8583349	.	C	T	.	.	MAF_USDA=10.656
NC_035094.1	8583357	.	G	A	.	.	MAF_USDA=20.833
NC_035094.1	8583493	.	T	C	.	.	MAF_USDA=14.583
NC_035094.1	8583524	.	A	C	.	.	MAF_USDA=20.833
NC_035094.1	8583526	.	C	T	.	.	MAF_USDA=39.583
NC_035094.1	8583676	.	G	A	.	.	MAF_USDA=1.639
NC_035094.1	8583687	.	G	T	.	.	MAF_USDA=1.639
NC_035094.1	8583700	.	G	T	.	.	MAF_USDA=4.918
NC_035094.1	8583741	.	TGTGAGTGATGGAT	TGTGAGTGATGGAG	.	.	MAF_USDA=8.333
NC_035094.1	8583797	.	G	A	.	.	MAF_USDA=6.78
NC_035094.1	8583803	.	G	A	.	.	MAF_INRAE=18.333;MAF_USDA=5.357
NC_035094.1	8583805	.	A	G	.	.	MAF_INRAE=32.5;MAF_USDA=44.643
NC_035094.1	8583809	.	G	T	.	.	MAF_USDA=6.667
NC_035094.1	8583815	.	C	T	.	.	MAF_USDA=6.25
NC_035094.1	8583821	.	C	G	.	.	MAF_INRAE=22.5
NC_035094.1	8583827	.	C	T	.	.	MAF_INRAE=4.167;MAF_USDA=17.262
NC_035094.1	8583828	.	G	A	.	.	MAF_USDA=11.905
NC_035094.1	8583857	.	G	A	.	.	MAF_INRAE=27.5
NC_035094.1	8583875	.	T	A	.	.	MAF_USDA=4.167
NC_035094.1	8583876	.	G	A	.	.	MAF_USDA=4.167
NC_035094.1	8583877	.	A	T	.	.	MAF_USDA=1.667
NC_035094.1	8583894	.	C	G	.	.	MAF_INRAE=30.833;MAF_USDA=26.19
NC_035094.1	8583898	.	T	C	.	.	MAF_USDA=2.976
NC_035094.1	8583901	.	A	G	.	.	MAF_INRAE=8.333;MAF_USDA=7.647
NC_035094.1	8583907	.	G	A	.	.	MAF_INRAE=5.0;MAF_USDA=25.294
NC_035094.1	8583915	.	G	T	.	.	MAF_USDA=1.667
NC_035094.1	8583917	.	A	T	.	.	MAF_USDA=10.119
NC_035094.1	8583920	.	A	G	.	.	MAF_USDA=14.583
NC_035094.1	8583922	.	C	A	.	.	MAF_USDA=1.667
NC_035094.1	8583982	.	A	G	.	.	MAF_INRAE=4.167
NC_035094.1	8584009	.	T	A	.	.	MAF_INRAE=25.833
NC_035094.1	8584011	.	T	A	.	.	MAF_INRAE=5.0
NC_035094.1	8584016	.	T	G	.	.	MAF_INRAE=1.667
NC_035094.1	8584017	.	T	G	.	.	MAF_INRAE=20.833;MAF_USDA=14.583
NC_035094.1	8584031	.	A	G	.	.	MAF_INRAE=25.833
NC_035094.1	8584043	.	A	G	.	.	MAF_INRAE=15.833;MAF_USDA=4.762
NC_035094.1	8584050	.	A	G	.	.	MAF_USDA=5.932
NC_035094.1	8584060	.	A	T	.	.	MAF_USDA=18.333
NC_035094.1	8584061	.	T	C	.	.	MAF_USDA=2.5
NC_035094.1	8584106	.	T	C	.	.	MAF_USDA=4.762
NC_035094.1	8584185	.	C	T	.	.	MAF_USDA=4.167
NC_035094.1	8584220	.	G	A	.	.	MAF_INRAE=15.0;MAF_USDA=18.75
NC_035094.1	8584245	.	T	C	.	.	MAF_INRAE=18.333
NC_035094.1	8584422	.	TAAGTAA	TAAGTAG	.	.	MAF_USDA=12.5
NC_035094.1	8584463	.	A	G	.	.	MAF_USDA=9.412
NC_035094.1	8584472	.	G	T	.	.	MAF_USDA=9.016
NC_035094.1	8584508	.	A	C	.	.	MAF_INRAE=43.333
NC_035094.1	8584539	.	C	T	.	.	MAF_USDA=4.167
NC_035094.1	8584587	.	C	A	.	.	MAF_INRAE=33.333
NC_035094.1	8584597	.	G	C	.	.	MAF_INRAE=22.5
NC_035094.1	8584598	.	G	A	.	.	MAF_INRAE=22.5
NC_035094.1	8584657	.	C	T	.	.	MAF_INRAE=35.833
NC_035094.1	8584675	.	G	T	.	.	MAF_INRAE=1.667
NC_035094.1	8584712	.	C	A	.	.	MAF_INRAE=16.667
NC_035094.1	8584774	.	A	G	.	.	MAF_INRAE=14.167
NC_035094.1	8584778	.	T	G	.	.	MAF_INRAE=44.167
NC_035094.1	8584780	.	A	T	.	.	MAF_INRAE=11.667
NC_035094.1	8584819	.	G	T	.	.	MAF_INRAE=17.089
NC_035094.1	8584828	.	T	G	.	.	MAF_INRAE=45.833
NC_035094.1	8584830	.	A	T	.	.	MAF_INRAE=13.291
NC_035094.1	8584851	.	T	A	.	.	MAF_INRAE=13.291
NC_035094.1	8584852	.	G	A	.	.	MAF_INRAE=45.833
NC_035094.1	8584859	.	G	T	.	.	MAF_INRAE=38.333
NC_035094.1	8584876	.	T	A	.	.	MAF_INRAE=37.5
NC_035094.1	8584889	.	T	A	.	.	MAF_INRAE=15.833
NC_035094.1	8584895	.	A	G	.	.	MAF_INRAE=36.667
NC_035094.1	8584943	.	A	T	.	.	MAF_USDA=6.557
NC_035094.1	8584949	.	T	A	.	.	MAF_USDA=7.647
NC_035094.1	8584953	.	C	A	.	.	MAF_INRAE=10.833;MAF_USDA=7.377
NC_035094.1	8584965	.	G	A	.	.	MAF_USDA=20.833
NC_035094.1	8584973	.	G	A	.	.	MAF_INRAE=6.667;MAF_USDA=4.918
NC_035094.1	8585051	.	A	G	.	.	MAF_USDA=2.459
NC_035094.1	8586632	.	A	G	.	.	MAF_USDA=20.833
NC_035094.1	8586645	.	A	G	.	.	MAF_USDA=22.917
NC_035094.1	8586670	.	G	T	.	.	MAF_USDA=9.412
NC_035094.1	8586724	.	G	A	.	.	MAF_USDA=8.197
NC_035094.1	8586735	.	A	G	.	.	MAF_USDA=5.882
NC_035094.1	8586761	.	G	A	.	.	MAF_INRAE=13.333
NC_035094.1	8586830	.	A	C	.	.	MAF_INRAE=2.632
NC_035094.1	8586860	.	A	G	.	.	MAF_USDA=16.667
NC_035094.1	8586888	.	G	C	.	.	MAF_USDA=1.639
NC_035094.1	8586900	.	T	C	.	.	MAF_USDA=9.836
NC_035094.1	8586930	.	G	A	.	.	MAF_USDA=5.882
NC_035094.1	8586970	.	A	G	.	.	MAF_INRAE=3.333;MAF_USDA=8.197
NC_035094.1	8586993	.	G	A	.	.	MAF_USDA=4.167
NC_035094.1	8587021	.	G	A	.	.	MAF_USDA=2.5
NC_035094.1	8587046	.	T	G	.	.	MAF_INRAE=2.5
NC_035094.1	8587077	.	C	T	.	.	MAF_INRAE=2.5;MAF_USDA=4.167
NC_035094.1	8587164	.	G	A	.	.	MAF_USDA=4.167
NC_035094.1	8587330	.	C	G	.	.	MAF_USDA=14.118
NC_035094.1	8587352	.	A	T	.	.	MAF_USDA=8.235
NC_035094.1	8587358	.	G	A	.	.	MAF_USDA=15.574
NC_035094.1	8587536	.	T	A	.	.	MAF_USDA=14.583
NC_035094.1	8587716	.	C	T	.	.	MAF_USDA=4.167
NC_035094.1	8587760	.	A	C	.	.	MAF_USDA=4.167
NC_035094.1	8587818	.	T	A	.	.	MAF_USDA=15.294
NC_035094.1	8587825	.	G	C	.	.	MAF_INRAE=39.167
NC_035094.1	8587830	.	A	C	.	.	MAF_INRAE=38.333
NC_035094.1	8587869	.	T	G	.	.	MAF_USDA=7.059
NC_035094.1	8587930	.	C	A	.	.	MAF_INRAE=6.667;MAF_USDA=3.333
NC_035094.1	8587943	.	T	G	.	.	MAF_INRAE=4.167
NC_035094.1	8587946	.	T	G	.	.	MAF_INRAE=20.833;MAF_USDA=6.548
NC_035094.1	8587953	.	A	T	.	.	MAF_INRAE=1.667
NC_035094.1	8587983	.	T	A	.	.	MAF_INRAE=15.0
NC_035094.1	8587985	.	A	G	.	.	MAF_INRAE=3.333
NC_035094.1	8588004	.	T	A	.	.	MAF_INRAE=5.0;MAF_USDA=12.941
NC_035094.1	8588013	.	G	A	.	.	MAF_USDA=7.647
NC_035094.1	8588025	.	T	C	.	.	MAF_INRAE=21.667
NC_035094.1	8588031	.	A	G	.	.	MAF_INRAE=18.333
NC_035094.1	8588038	.	T	G	.	.	MAF_INRAE=7.5
NC_035094.1	8588048	.	G	A	.	.	MAF_USDA=2.083
NC_035094.1	8588093	.	T	C	.	.	MAF_USDA=2.941
NC_035094.1	8588094	.	A	T	.	.	MAF_INRAE=14.167;MAF_USDA=4.098
NC_035094.1	8588101	.	T	C	.	.	MAF_USDA=2.941
NC_035094.1	8588103	.	C	G	.	.	MAF_INRAE=1.667
NC_035094.1	8588174	.	A	G	.	.	MAF_INRAE=1.667;MAF_USDA=4.167
NC_035094.1	8588189	.	C	T	.	.	MAF_INRAE=14.167
NC_035094.1	8588244	.	G	A	.	.	MAF_INRAE=1.667;MAF_USDA=1.667
NC_035094.1	8588245	.	C	T	.	.	MAF_USDA=19.643
NC_035094.1	8588253	.	T	G	.	.	MAF_INRAE=29.167;MAF_USDA=31.25
NC_035094.1	8588264	.	G	A	.	.	MAF_USDA=1.667
NC_035094.1	8588289	.	G	T	.	.	MAF_INRAE=9.167
NC_035094.1	8588325	.	T	C	.	.	MAF_USDA=5.952
NC_035094.1	8588327	.	C	T	.	.	MAF_INRAE=19.167
NC_035094.1	8588330	.	T	C	.	.	MAF_USDA=15.833
NC_035094.1	8588367	.	C	T	.	.	MAF_INRAE=35.833
NC_035094.1	8588406	.	A	C	.	.	MAF_USDA=2.083
NC_035094.1	8588408	.	C	T	.	.	MAF_USDA=10.417
NC_035094.1	8588416	.	G	T	.	.	MAF_USDA=3.012
NC_035094.1	8588424	.	A	G	.	.	MAF_USDA=9.639
NC_035094.1	8588444	.	C	T	.	.	MAF_USDA=6.25
NC_035094.1	8588471	.	G	A	.	.	MAF_INRAE=15.0
NC_035094.1	8588473	.	G	A	.	.	MAF_INRAE=9.167
NC_035094.1	8588478	.	A	G	.	.	MAF_INRAE=5.0
NC_035094.1	8588500	.	T	G	.	.	MAF_INRAE=3.333;MAF_USDA=12.5
NC_035094.1	8588517	.	C	A	.	.	MAF_USDA=10.417
NC_035094.1	8588579	.	G	T	.	.	MAF_USDA=9.756
NC_035094.1	8588580	.	C	A	.	.	MAF_USDA=12.195
NC_035094.1	8588584	.	G	T	.	.	MAF_USDA=18.75
NC_035094.1	8588593	.	G	T	.	.	MAF_USDA=16.667
NC_035094.1	8588629	.	G	T	.	.	MAF_USDA=6.25
NC_035094.1	8588655	.	G	A	.	.	MAF_USDA=4.167
NC_035094.1	8588695	.	A	T	.	.	MAF_INRAE=15.833
NC_035094.1	8588711	.	T	G	.	.	MAF_USDA=4.098
NC_035094.1	8588755	.	A	C	.	.	MAF_USDA=1.639
NC_035094.1	8588838	.	G	A	.	.	MAF_INRAE=13.158
NC_035094.1	8588847	.	C	T	.	.	MAF_INRAE=5.263
NC_035094.1	8590767	.	C	T	.	.	MAF_USDA=2.083
NC_035094.1	8590768	.	A	C	.	.	MAF_USDA=20.833
NC_035094.1	8590770	.	G	T	.	.	MAF_USDA=20.833
NC_035094.1	8590774	.	G	T	.	.	MAF_INRAE=10.526;MAF_USDA=12.5
NC_035094.1	8590841	.	T	A	.	.	MAF_USDA=25.0
NC_035094.1	8590858	.	A	G	.	.	MAF_USDA=20.833
NC_035094.1	8590892	.	T	C	.	.	MAF_USDA=18.75
NC_035094.1	8590894	.	A	G	.	.	MAF_USDA=22.917
NC_035094.1	8590932	.	T	C	.	.	MAF_USDA=22.917
NC_035094.1	8590940	.	C	A	.	.	MAF_USDA=47.917
NC_035094.1	8591014	.	G	C	.	.	MAF_INRAE=5.263;MAF_USDA=14.583
NC_035094.1	8591016	.	G	T	.	.	MAF_USDA=27.083
NC_035094.1	8591017	.	G	C	.	.	MAF_USDA=14.583
NC_035094.1	8591020	.	C	G	.	.	MAF_USDA=14.583
NC_035094.1	8591043	.	T	G	.	.	MAF_USDA=27.083
NC_035094.1	8591138	.	T	C	.	.	MAF_INRAE=8.861;MAF_USDA=6.78
NC_035094.1	8591142	.	C	G	.	.	MAF_USDA=1.807
NC_035094.1	8591150	.	A	T	.	.	MAF_INRAE=25.833;MAF_USDA=8.434
NC_035094.1	8591153	.	T	A	.	.	MAF_USDA=25.0
NC_035094.1	8591171	.	C	T	.	.	MAF_INRAE=15.0
NC_035094.1	8591172	.	A	C	.	.	MAF_INRAE=15.0
NC_035094.1	8591204	.	G	A	.	.	MAF_USDA=20.833
NC_035094.1	8591259	.	T	A	.	.	MAF_USDA=1.667
NC_035094.1	8591407	.	G	A	.	.	MAF_USDA=8.696
NC_035094.1	8594717	.	C	A	.	.	MAF_USDA=18.75
NC_035094.1	8594720	.	G	A	.	.	MAF_USDA=22.917
NC_035094.1	8594776	.	G	A	.	.	MAF_USDA=20.833
NC_035094.1	8594818	.	C	T	.	.	MAF_USDA=18.75
NC_035094.1	8594819	.	T	C	.	.	MAF_USDA=2.459
NC_035094.1	8594847	.	A	G	.	.	MAF_USDA=3.279
NC_035094.1	8594962	.	G	A	.	.	MAF_INRAE=38.333
NC_035094.1	8594990	.	C	A	.	.	MAF_INRAE=17.5
NC_035094.1	8594991	.	C	A	.	.	MAF_INRAE=17.5
NC_035094.1	8594995	.	T	C	.	.	MAF_INRAE=6.667
NC_035094.1	8594997	.	T	G	.	.	MAF_INRAE=16.667
NC_035094.1	8595099	.	G	T	.	.	MAF_INRAE=22.5;MAF_USDA=14.583
NC_035094.1	8595139	.	T	C	.	.	MAF_USDA=22.917
NC_035094.1	8595181	.	C	T	.	.	MAF_USDA=2.459
NC_035094.1	8595197	.	A	C	.	.	MAF_USDA=41.667
NC_035094.1	8595235	.	T	C	.	.	MAF_USDA=3.279
NC_035094.1	8595277	.	T	G	.	.	MAF_USDA=31.25
NC_035094.1	8595299	.	C	T	.	.	MAF_INRAE=2.632;MAF_USDA=31.25
NC_035094.1	8595318	.	G	T	.	.	MAF_USDA=20.833
NC_035094.1	8595320	.	T	C	.	.	MAF_USDA=43.75
NC_035094.1	8595322	.	G	C	.	.	MAF_USDA=18.75
NC_035094.1	8595334	.	G	A	.	.	MAF_USDA=29.167
NC_035094.1	8596532	.	A	T	.	.	MAF_INRAE=2.632
NC_035094.1	8596556	.	G	T	.	.	MAF_USDA=4.118
NC_035094.1	8596578	.	C	T	.	.	MAF_USDA=2.459
NC_035094.1	8596583	.	C	T	.	.	MAF_USDA=3.279
NC_035094.1	8596624	.	A	C	.	.	MAF_USDA=2.459
NC_035094.1	8596632	.	G	A	.	.	MAF_USDA=3.279
NC_035094.1	8596649	.	T	G	.	.	MAF_USDA=3.279
NC_035094.1	8596683	.	G	A	.	.	MAF_USDA=1.639
NC_035094.1	8596689	.	C	G	.	.	MAF_USDA=4.098
NC_035094.1	8596708	.	AGATCA	AGATCT	.	.	MAF_USDA=16.667
NC_035094.1	8596719	.	C	T	.	.	MAF_USDA=1.639
NC_035094.1	8596775	.	A	T	.	.	MAF_INRAE=7.895
NC_035094.1	8598530	.	G	A	.	.	MAF_INRAE=23.684
NC_035094.1	8598764	.	G	A	.	.	MAF_USDA=4.31
NC_035094.1	8598791	.	C	A	.	.	MAF_INRAE=10.526
NC_035094.1	8598817	.	T	G	.	.	MAF_INRAE=7.895;MAF_USDA=18.75
NC_035094.1	8598848	.	C	T	.	.	MAF_INRAE=7.895;MAF_USDA=12.5
NC_035094.1	8598886	.	A	G	.	.	MAF_USDA=3.279
NC_035094.1	8598996	.	A	G	.	.	MAF_INRAE=43.333
NC_035094.1	8598997	.	A	T	.	.	MAF_INRAE=43.333
NC_035094.1	8599013	.	C	G	.	.	MAF_USDA=4.167
NC_035094.1	8599024	.	T	C	.	.	MAF_INRAE=8.333
NC_035094.1	8599025	.	C	A	.	.	MAF_INRAE=9.167;MAF_USDA=16.471
NC_035094.1	8599035	.	A	T	.	.	MAF_INRAE=29.167
NC_035094.1	8599101	.	C	G	.	.	MAF_INRAE=12.5;MAF_USDA=4.098
NC_035094.1	8599123	.	A	T	.	.	MAF_INRAE=30.0
NC_035094.1	8599131	.	C	G	.	.	MAF_INRAE=11.667
NC_035094.1	8599135	.	G	A	.	.	MAF_USDA=2.459
NC_035094.1	8599167	.	T	A	.	.	MAF_INRAE=20.833
NC_035094.1	8599198	.	C	G	.	.	MAF_INRAE=48.333;MAF_USDA=20.833
NC_035094.1	8599207	.	C	T	.	.	MAF_USDA=22.917
NC_035094.1	8599221	.	T	C	.	.	MAF_INRAE=5.833;MAF_USDA=9.016
NC_035094.1	8599237	.	C	T	.	.	MAF_USDA=22.917
NC_035094.1	8599294	.	C	A	.	.	MAF_INRAE=2.5;MAF_USDA=4.098
NC_035094.1	8599296	.	T	A	.	.	MAF_INRAE=6.667;MAF_USDA=13.115
NC_035094.1	8599307	.	A	T	.	.	MAF_INRAE=5.833;MAF_USDA=12.295
NC_035094.1	8599310	.	C	T	.	.	MAF_INRAE=27.5;MAF_USDA=50.0
NC_035094.1	8599364	.	T	G	.	.	MAF_INRAE=40.833
NC_035094.1	8599372	.	C	T	.	.	MAF_USDA=5.738
NC_035094.1	8599380	.	C	T	.	.	MAF_USDA=1.639
NC_035094.1	8599397	.	G	C	.	.	MAF_INRAE=19.167
NC_035094.1	8599427	.	C	T	.	.	MAF_USDA=25.0
NC_035094.1	8599480	.	C	T	.	.	MAF_USDA=5.085
NC_035094.1	8599487	.	T	C	.	.	MAF_USDA=1.695
NC_035094.1	8599544	.	G	A	.	.	MAF_USDA=2.976
NC_035094.1	8599589	.	G	C	.	.	MAF_USDA=28.261
NC_035094.1	8599868	.	T	A	.	.	MAF_USDA=10.417
NC_035094.1	8599949	.	A	G	.	.	MAF_USDA=4.167
NC_035094.1	8599971	.	T	C	.	.	MAF_INRAE=7.895
NC_035094.1	8600020	.	C	T	.	.	MAF_INRAE=47.368
NC_035094.1	8600028	.	T	G	.	.	MAF_USDA=8.333
NC_035094.1	8600039	.	G	A	.	.	MAF_USDA=4.167
NC_035094.1	8600142	.	T	C	.	.	MAF_USDA=39.583
NC_035094.1	8600495	.	A	G	.	.	MAF_INRAE=1.667
NC_035094.1	8600496	.	C	T	.	.	MAF_INRAE=20.833
NC_035094.1	8600531	.	C	T	.	.	MAF_INRAE=2.5
NC_035094.1	8600573	.	A	G	.	.	MAF_INRAE=2.5
NC_035094.1	8600619	.	C	T	.	.	MAF_INRAE=2.5
NC_035094.1	8600629	.	G	A	.	.	MAF_INRAE=6.667;MAF_USDA=3.279
NC_035094.1	8600654	.	C	T	.	.	MAF_INRAE=4.167
NC_035094.1	8600673	.	T	A	.	.	MAF_INRAE=16.667
NC_035094.1	8600677	.	G	A	.	.	MAF_USDA=3.279
NC_035094.1	8600679	.	C	A	.	.	MAF_INRAE=17.5
NC_035094.1	8600695	.	C	A	.	.	MAF_INRAE=23.333
NC_035094.1	8600710	.	G	T	.	.	MAF_INRAE=30.833
NC_035094.1	8600715	.	G	A	.	.	MAF_INRAE=3.333
NC_035094.1	8600721	.	C	T	.	.	MAF_INRAE=7.5;MAF_USDA=10.588
NC_035094.1	8600724	.	C	T	.	.	MAF_INRAE=3.333
NC_035094.1	8600744	.	A	C	.	.	MAF_INRAE=4.167
NC_035094.1	8600793	.	T	A	.	.	MAF_INRAE=4.167;MAF_USDA=4.118
NC_035094.1	8600870	.	C	A	.	.	MAF_INRAE=7.895;MAF_USDA=4.098
NC_035094.1	8600884	.	G	T	.	.	MAF_INRAE=7.895;MAF_USDA=4.098
NC_035094.1	8600914	.	T	G	.	.	MAF_INRAE=12.5;MAF_USDA=15.574
NC_035094.1	8600938	.	C	A	.	.	MAF_INRAE=18.333;MAF_USDA=9.016
NC_035094.1	8600943	.	A	T	.	.	MAF_USDA=2.083
NC_035094.1	8600946	.	C	A	.	.	MAF_USDA=6.557
NC_035094.1	8600970	.	T	C	.	.	MAF_INRAE=2.5;MAF_USDA=17.059
NC_035094.1	8600980	.	T	G	.	.	MAF_INRAE=15.833;MAF_USDA=11.765
NC_035094.1	8601010	.	G	T	.	.	MAF_INRAE=7.595;MAF_USDA=3.279
NC_035094.1	8601014	.	C	T	.	.	MAF_USDA=2.459
NC_035094.1	8601019	.	T	C	.	.	MAF_INRAE=11.667;MAF_USDA=8.235
NC_035094.1	8601021	.	G	T	.	.	MAF_USDA=7.647
NC_035094.1	8601024	.	C	A	.	.	MAF_INRAE=16.667
NC_035094.1	8601070	.	A	G	.	.	MAF_INRAE=6.667
NC_035094.1	8601071	.	T	C	.	.	MAF_INRAE=6.667
NC_035094.1	8601073	.	T	G	.	.	MAF_INRAE=10.0;MAF_USDA=14.118
NC_035094.1	8601074	.	T	G	.	.	MAF_USDA=4.918
NC_035094.1	8601091	.	T	G	.	.	MAF_INRAE=7.5
NC_035094.1	8601103	.	T	G	.	.	MAF_INRAE=15.833
NC_035094.1	8601127	.	T	G	.	.	MAF_INRAE=1.667;MAF_USDA=5.294
NC_035094.1	8601130	.	G	A	.	.	MAF_USDA=7.647
NC_035094.1	8601134	.	A	T	.	.	MAF_INRAE=1.667;MAF_USDA=6.25
NC_035094.1	8601164	.	G	T	.	.	MAF_INRAE=22.5
NC_035094.1	8601199	.	C	T	.	.	MAF_INRAE=6.667
NC_035094.1	8601233	.	C	A	.	.	MAF_INRAE=7.5
NC_035094.1	8601235	.	T	A	.	.	MAF_INRAE=15.833
NC_035094.1	8601242	.	T	C	.	.	MAF_INRAE=1.667
NC_035094.1	8601296	.	T	C	.	.	MAF_USDA=6.707
NC_035094.1	8601304	.	G	A	.	.	MAF_USDA=3.448
NC_035094.1	8601309	.	C	A	.	.	MAF_USDA=6.098
NC_035094.1	8601312	.	C	T	.	.	MAF_USDA=5.085
NC_035094.1	8601328	.	G	T	.	.	MAF_USDA=5.085
NC_035094.1	8601331	.	C	G	.	.	MAF_USDA=3.39
NC_035094.1	8601369	.	C	T	.	.	MAF_USDA=6.707
NC_035094.1	8601444	.	T	A	.	.	MAF_USDA=1.724
NC_035094.1	8601496	.	A	G	.	.	MAF_USDA=6.25
NC_035094.1	8601560	.	C	T	.	.	MAF_USDA=4.167
NC_035094.1	8601590	.	A	C	.	.	MAF_USDA=4.167
NC_035094.1	8601851	.	G	A	.	.	MAF_USDA=10.417
NC_035094.1	8601863	.	T	A	.	.	MAF_USDA=10.417
NC_035094.1	8601928	.	C	T	.	.	MAF_USDA=2.083
NC_035094.1	8601993	.	C	T	.	.	MAF_USDA=20.833
NC_035094.1	8601998	.	G	A	.	.	MAF_USDA=20.833
NC_035094.1	8601999	.	T	A	.	.	MAF_USDA=2.083
NC_035094.1	8602014	.	C	G	.	.	MAF_USDA=18.75
NC_035094.1	8602015	.	C	T	.	.	MAF_USDA=20.833
NC_035094.1	8602023	.	G	A	.	.	MAF_USDA=20.833
NC_035094.1	8602029	.	G	A	.	.	MAF_INRAE=10.833;MAF_USDA=22.917
NC_035094.1	8602037	.	C	T	.	.	MAF_USDA=43.75
NC_035094.1	8602079	.	T	G	.	.	MAF_INRAE=12.5;MAF_USDA=25.0
NC_035094.1	8602155	.	T	G	.	.	MAF_INRAE=38.333;MAF_USDA=21.341
NC_035094.1	8602160	.	T	G	.	.	MAF_INRAE=4.43;MAF_USDA=12.195
NC_035094.1	8602177	.	C	T	.	.	MAF_INRAE=19.167
NC_035094.1	8602204	.	A	C	.	.	MAF_INRAE=1.667
NC_035094.1	8602210	.	A	C	.	.	MAF_INRAE=10.526
NC_035094.1	8602291	.	G	A	.	.	MAF_USDA=12.5
NC_035094.1	8602294	.	T	C	.	.	MAF_USDA=3.571
NC_035094.1	8602309	.	C	T	.	.	MAF_USDA=7.377
NC_035094.1	8602310	.	A	C	.	.	MAF_INRAE=2.632;MAF_USDA=5.294
NC_035094.1	8602312	.	G	T	.	.	MAF_USDA=5.357
NC_035094.1	8602316	.	G	T	.	.	MAF_USDA=28.571
NC_035094.1	8602334	.	C	G	.	.	MAF_USDA=44.643
NC_035094.1	8602379	.	T	C	.	.	MAF_USDA=43.75
NC_035094.1	8602433	.	T	C	.	.	MAF_USDA=1.667
NC_035094.1	8602435	.	A	G	.	.	MAF_USDA=10.714
NC_035094.1	8602443	.	T	G	.	.	MAF_USDA=21.429
NC_035094.1	8602448	.	G	A	.	.	MAF_USDA=16.667
NC_035094.1	8602469	.	C	A	.	.	MAF_USDA=4.819
NC_035094.1	8602481	.	C	A	.	.	MAF_USDA=22.917
NC_035094.1	8602673	.	T	A	.	.	MAF_USDA=12.5
NC_035094.1	8602724	.	G	A	.	.	MAF_USDA=25.0
NC_035094.1	8602749	.	C	A	.	.	MAF_USDA=1.639
NC_035094.1	8602810	.	C	T	.	.	MAF_USDA=16.667
NC_035094.1	8602814	.	G	T	.	.	MAF_USDA=4.167
NC_035094.1	8602817	.	A	T	.	.	MAF_USDA=4.167
NC_035094.1	8602826	.	T	G	.	.	MAF_USDA=2.083
NC_035094.1	8602827	.	T	G	.	.	MAF_USDA=22.917
NC_035094.1	8602830	.	A	T	.	.	MAF_USDA=4.167
NC_035094.1	8602841	.	A	T	.	.	MAF_USDA=8.333
NC_035094.1	8602844	.	G	A	.	.	MAF_INRAE=7.895;MAF_USDA=2.381
NC_035094.1	8602852	.	G	C	.	.	MAF_USDA=8.333
NC_035094.1	8602856	.	A	C	.	.	MAF_INRAE=45.833
NC_035094.1	8602859	.	T	G	.	.	MAF_USDA=8.333
NC_035094.1	8602871	.	G	T	.	.	MAF_INRAE=10.0
NC_035094.1	8602872	.	G	A	.	.	MAF_USDA=1.639
NC_035094.1	8602896	.	A	C	.	.	MAF_USDA=4.706
NC_035094.1	8602902	.	C	T	.	.	MAF_INRAE=3.333
NC_035094.1	8602909	.	G	A	.	.	MAF_USDA=8.235
NC_035094.1	8602936	.	A	G	.	.	MAF_USDA=1.639
NC_035094.1	8602941	.	G	T	.	.	MAF_USDA=2.083
NC_035094.1	8603013	.	T	G	.	.	MAF_USDA=18.75
NC_035094.1	8603043	.	G	T	.	.	MAF_USDA=18.75
NC_035094.1	8603078	.	A	C	.	.	MAF_USDA=20.833
NC_035094.1	8608570	.	C	T	.	.	MAF_USDA=27.083
NC_035094.1	8608653	.	T	C	.	.	MAF_INRAE=25.833
NC_035094.1	8608661	.	A	T	.	.	MAF_INRAE=15.0;MAF_USDA=14.583
NC_035094.1	8608693	.	G	T	.	.	MAF_INRAE=30.0
NC_035094.1	8608703	.	G	T	.	.	MAF_USDA=1.639
NC_035094.1	8608717	.	G	T	.	.	MAF_INRAE=15.0;MAF_USDA=5.882
NC_035094.1	8608720	.	T	C	.	.	MAF_INRAE=38.333;MAF_USDA=17.647
NC_035094.1	8608737	.	C	A	.	.	MAF_INRAE=27.5
NC_035094.1	8608752	.	A	G	.	.	MAF_USDA=3.279
NC_035094.1	8608759	.	G	A	.	.	MAF_USDA=1.639
NC_035094.1	8608762	.	T	C	.	.	MAF_INRAE=4.167;MAF_USDA=5.882
NC_035094.1	8608783	.	T	C	.	.	MAF_INRAE=38.333
NC_035094.1	8608788	.	T	G	.	.	MAF_INRAE=38.333
NC_035094.1	8608821	.	G	A	.	.	MAF_INRAE=34.167
NC_035094.1	8608832	.	G	T	.	.	MAF_INRAE=42.5
NC_035094.1	8608834	.	T	C	.	.	MAF_INRAE=42.5
NC_035094.1	8608836	.	C	A	.	.	MAF_USDA=2.459
NC_035094.1	8608842	.	T	G	.	.	MAF_INRAE=4.167
NC_035094.1	8608869	.	C	T	.	.	MAF_USDA=5.738
NC_035094.1	8608966	.	T	C	.	.	MAF_INRAE=41.667
NC_035094.1	8608983	.	G	A	.	.	MAF_USDA=18.75
NC_035094.1	8609010	.	C	A	.	.	MAF_INRAE=2.632
NC_035094.1	8609026	.	G	A	.	.	MAF_INRAE=26.667
NC_035094.1	8609035	.	A	C	.	.	MAF_INRAE=27.5
NC_035094.1	8609053	.	A	C	.	.	MAF_INRAE=40.0
NC_035094.1	8609065	.	C	A	.	.	MAF_INRAE=31.667
NC_035094.1	8609085	.	C	T	.	.	MAF_INRAE=28.333
NC_035094.1	8609107	.	T	C	.	.	MAF_INRAE=39.167
NC_035094.1	8609145	.	C	A	.	.	MAF_INRAE=2.5
NC_035094.1	8609152	.	A	G	.	.	MAF_INRAE=24.167
NC_035094.1	8609166	.	A	T	.	.	MAF_INRAE=24.167
NC_035094.1	8609171	.	G	T	.	.	MAF_INRAE=2.5
NC_035094.1	8609210	.	T	G	.	.	MAF_INRAE=12.5
NC_035094.1	8609227	.	TTTTGGGGTCAGAAAGTCTCCAAA	TTTTGGGGTCAGAAAGTCTCCAAG	.	.	MAF_USDA=19.565
NC_035094.1	8609256	.	G	A	.	.	MAF_USDA=2.083
NC_035094.1	8609264	.	G	A	.	.	MAF_USDA=31.25
NC_035094.1	8609318	.	T	A	.	.	MAF_INRAE=1.667
NC_035094.1	8609370	.	T	A	.	.	MAF_USDA=8.333
NC_035094.1	8609387	.	C	T	.	.	MAF_USDA=10.417
NC_035094.1	8609595	.	T	C	.	.	MAF_INRAE=1.667
NC_035094.1	8609600	.	T	C	.	.	MAF_INRAE=1.667
NC_035094.1	8609607	.	G	T	.	.	MAF_INRAE=5.0
NC_035094.1	8609743	.	A	G	.	.	MAF_USDA=10.656
NC_035094.1	8609745	.	A	T	.	.	MAF_USDA=10.656
NC_035094.1	8609768	.	C	T	.	.	MAF_USDA=2.083
NC_035094.1	8609799	.	A	G	.	.	MAF_INRAE=2.532
NC_035094.1	8609807	.	A	C	.	.	MAF_USDA=1.639
NC_035094.1	8609850	.	T	C	.	.	MAF_USDA=39.583
NC_035094.1	8609861	.	A	G	.	.	MAF_USDA=27.647
NC_035094.1	8609865	.	C	T	.	.	MAF_USDA=1.176
NC_035094.1	8609871	.	A	C	.	.	MAF_USDA=27.647
NC_035094.1	8609890	.	T	C	.	.	MAF_USDA=7.059
NC_035094.1	8612439	.	C	G	.	.	MAF_INRAE=40.833;MAF_USDA=16.265
NC_035094.1	8612460	.	A	G	.	.	MAF_INRAE=2.5;MAF_USDA=7.738
NC_035094.1	8612481	.	A	C	.	.	MAF_INRAE=27.5;MAF_USDA=10.119
NC_035094.1	8612515	.	A	T	.	.	MAF_INRAE=46.667
NC_035094.1	8612524	.	T	C	.	.	MAF_INRAE=31.667;MAF_USDA=19.048
NC_035094.1	8612526	.	G	T	.	.	MAF_INRAE=2.5;MAF_USDA=8.929
NC_035094.1	8612539	.	G	A	.	.	MAF_INRAE=43.333
NC_035094.1	8612543	.	A	T	.	.	MAF_INRAE=2.5
NC_035094.1	8612600	.	G	C	.	.	MAF_USDA=2.459
NC_035094.1	8612604	.	G	A	.	.	MAF_INRAE=50.0
NC_035094.1	8612624	.	C	T	.	.	MAF_INRAE=7.5
NC_035094.1	8612634	.	C	T	.	.	MAF_USDA=2.459
NC_035094.1	8612669	.	T	G	.	.	MAF_INRAE=3.333;MAF_USDA=3.279
NC_035094.1	8612673	.	G	A	.	.	MAF_INRAE=48.333;MAF_USDA=23.214
NC_035094.1	8612716	.	A	G	.	.	MAF_INRAE=34.167;MAF_USDA=48.214
NC_035094.1	8612731	.	T	C	.	.	MAF_USDA=9.524
NC_035094.1	8612737	.	C	T	.	.	MAF_INRAE=2.5
NC_035094.1	8612743	.	C	T	.	.	MAF_USDA=4.098
NC_035094.1	8612745	.	A	T	.	.	MAF_USDA=3.571
NC_035094.1	8612762	.	T	C	.	.	MAF_INRAE=7.5
NC_035094.1	8612774	.	G	A	.	.	MAF_INRAE=2.5
NC_035094.1	8612791	.	G	C	.	.	MAF_INRAE=2.5
NC_035094.1	8612796	.	T	G	.	.	MAF_USDA=3.279
NC_035094.1	8612797	.	G	A	.	.	MAF_INRAE=46.667
NC_035094.1	8612798	.	C	T	.	.	MAF_USDA=1.639
NC_035094.1	8612809	.	G	A	.	.	MAF_INRAE=45.833
NC_035094.1	8612865	.	T	G	.	.	MAF_INRAE=30.833
NC_035094.1	8612888	.	C	T	.	.	MAF_USDA=2.381
NC_035094.1	8612944	.	GC	GA	.	.	MAF_USDA=15.217
NC_035094.1	8612945	.	C	A	.	.	MAF_INRAE=36.667
NC_035094.1	8613007	.	C	T	.	.	MAF_USDA=19.565
NC_035094.1	8613014	.	A	T	.	.	MAF_USDA=3.279
NC_035094.1	8613015	.	G	T	.	.	MAF_USDA=1.639
NC_035094.1	8613017	.	T	C	.	.	MAF_USDA=1.639
NC_035094.1	8613026	.	A	G	.	.	MAF_USDA=11.31
NC_035094.1	8613027	.	T	A	.	.	MAF_USDA=20.455
NC_035094.1	8613074	.	A	G	.	.	MAF_USDA=17.5
NC_035094.1	8613696	.	C	A	.	.	MAF_USDA=1.639
NC_035094.1	8613741	.	T	A	.	.	MAF_USDA=3.279
NC_035094.1	8613775	.	A	G	.	.	MAF_INRAE=21.667
NC_035094.1	8613781	.	A	G	.	.	MAF_INRAE=20.833
NC_035094.1	8613783	.	A	G	.	.	MAF_INRAE=20.833
NC_035094.1	8613850	.	T	C	.	.	MAF_USDA=1.639
NC_035094.1	8613879	.	G	T	.	.	MAF_USDA=8.696
NC_035094.1	8613924	.	C	T	.	.	MAF_USDA=1.667
NC_035094.1	8617948	.	T	A	.	.	MAF_INRAE=6.667
NC_035094.1	8618091	.	C	A	.	.	MAF_INRAE=25.833
NC_035094.1	8618093	.	G	C	.	.	MAF_INRAE=25.833
NC_035094.1	8618094	.	C	T	.	.	MAF_INRAE=25.833
NC_035094.1	8618121	.	G	A	.	.	MAF_USDA=1.639
NC_035094.1	8618133	.	G	A	.	.	MAF_USDA=2.459
NC_035094.1	8618136	.	G	C	.	.	MAF_INRAE=19.167;MAF_USDA=8.824
NC_035094.1	8618145	.	C	T	.	.	MAF_USDA=4.918
NC_035094.1	8618160	.	C	G	.	.	MAF_INRAE=40.0
NC_035094.1	8618182	.	A	G	.	.	MAF_INRAE=6.667
NC_035094.1	8618254	.	A	C	.	.	MAF_USDA=1.639
NC_035094.1	8618265	.	T	C	.	.	MAF_INRAE=37.5
NC_035094.1	8618293	.	C	T	.	.	MAF_USDA=22.917
NC_035094.1	8618299	.	T	A	.	.	MAF_INRAE=17.5
NC_035094.1	8618321	.	C	A	.	.	MAF_USDA=11.475
NC_035094.1	8618322	.	T	C	.	.	MAF_INRAE=30.0
NC_035094.1	8618324	.	T	C	.	.	MAF_USDA=12.295
NC_035094.1	8618328	.	T	C	.	.	MAF_INRAE=30.0
NC_035094.1	8618331	.	G	C	.	.	MAF_INRAE=1.667;MAF_USDA=1.639
NC_035094.1	8618347	.	C	T	.	.	MAF_INRAE=14.167;MAF_USDA=3.279
NC_035094.1	8618354	.	A	C	.	.	MAF_INRAE=14.167
NC_035094.1	8618378	.	A	G	.	.	MAF_INRAE=15.0
NC_035094.1	8618391	.	C	T	.	.	MAF_INRAE=3.333;MAF_USDA=8.333
NC_035094.1	8618409	.	G	T	.	.	MAF_INRAE=26.667
NC_035094.1	8618418	.	C	T	.	.	MAF_INRAE=36.667
NC_035094.1	8618437	.	T	A	.	.	MAF_INRAE=5.833
NC_035094.1	8618458	.	G	A	.	.	MAF_INRAE=28.333
NC_035094.1	8618464	.	T	G	.	.	MAF_INRAE=27.5
NC_035094.1	8618480	.	T	A	.	.	MAF_INRAE=41.667
NC_035094.1	8618483	.	T	C	.	.	MAF_INRAE=20.0
NC_035094.1	8618487	.	T	C	.	.	MAF_INRAE=2.632
NC_035094.1	8618532	.	G	A	.	.	MAF_USDA=4.167
NC_035094.1	8618547	.	C	A	.	.	MAF_INRAE=3.333
NC_035094.1	8618622	.	T	C	.	.	MAF_INRAE=2.632
NC_035094.1	8618725	.	G	C	.	.	MAF_INRAE=2.5
NC_035094.1	8618799	.	G	A	.	.	MAF_USDA=10.417
NC_035094.1	8618818	.	C	G	.	.	MAF_INRAE=1.667
NC_035094.1	8620829	.	C	A	.	.	MAF_INRAE=44.167
NC_035094.1	8620913	.	G	T	.	.	MAF_INRAE=2.5
NC_035094.1	8620938	.	A	T	.	.	MAF_USDA=2.5
NC_035094.1	8621034	.	G	A	.	.	MAF_INRAE=3.333
NC_035094.1	8621038	.	T	C	.	.	MAF_INRAE=38.333
NC_035094.1	8621079	.	A	C	.	.	MAF_USDA=2.941
NC_035094.1	8621088	.	C	T	.	.	MAF_INRAE=18.333
NC_035094.1	8621090	.	C	T	.	.	MAF_INRAE=31.667
NC_035094.1	8621114	.	G	T	.	.	MAF_INRAE=40.0;MAF_USDA=9.836
NC_035094.1	8621158	.	G	T	.	.	MAF_USDA=2.083
NC_035094.1	8621228	.	C	A	.	.	MAF_USDA=4.237
NC_035094.1	8621486	.	C	G	.	.	MAF_INRAE=18.333
NC_035094.1	8621598	.	A	G	.	.	MAF_INRAE=4.167
NC_035094.1	8621697	.	G	T	.	.	MAF_USDA=4.098
NC_035094.1	8623153	.	T	A	.	.	MAF_USDA=1.639
NC_035094.1	8623227	.	C	T	.	.	MAF_USDA=5.738
NC_035094.1	8623280	.	T	A	.	.	MAF_USDA=1.639
NC_035094.1	8623496	.	G	T	.	.	MAF_USDA=5.0
NC_035094.1	8623577	.	G	A	.	.	MAF_INRAE=2.632
NC_035094.1	8623610	.	A	C	.	.	MAF_USDA=2.542
NC_035094.1	8623646	.	A	G	.	.	MAF_INRAE=2.632
NC_035094.1	8623700	.	C	G	.	.	MAF_USDA=13.043
NC_035094.1	8624629	.	C	G	.	.	MAF_USDA=6.522
NC_035094.1	8624694	.	G	T	.	.	MAF_USDA=9.016
NC_035094.1	8624705	.	C	G	.	.	MAF_INRAE=8.333;MAF_USDA=18.033
NC_035094.1	8624732	.	A	G	.	.	MAF_INRAE=6.962
NC_035094.1	8624800	.	A	C	.	.	MAF_USDA=1.639
NC_035094.1	8624896	.	A	G	.	.	MAF_USDA=34.783
NC_035094.1	8624919	.	C	T	.	.	MAF_USDA=47.826
NC_035094.1	8624922	.	T	A	.	.	MAF_USDA=50.0
NC_035094.1	8625112	.	G	C	.	.	MAF_USDA=14.583
NC_035094.1	8629386	.	C	G	.	.	MAF_INRAE=4.167
NC_035094.1	8629420	.	C	T	.	.	MAF_USDA=9.016
NC_035094.1	8629444	.	G	T	.	.	MAF_USDA=8.929
NC_035094.1	8629457	.	C	A	.	.	MAF_USDA=10.417
NC_035094.1	8629490	.	C	A	.	.	MAF_INRAE=35.0;MAF_USDA=47.647
NC_035094.1	8629509	.	T	C	.	.	MAF_USDA=14.754
NC_035094.1	8629511	.	T	G	.	.	MAF_INRAE=39.167;MAF_USDA=9.836
NC_035094.1	8629532	.	A	C	.	.	MAF_INRAE=2.5
NC_035094.1	8629535	.	T	G	.	.	MAF_USDA=4.706
NC_035094.1	8629631	.	C	G	.	.	MAF_USDA=4.098
NC_035094.1	8629674	.	T	G	.	.	MAF_INRAE=35.833;MAF_USDA=13.115
NC_035094.1	8629748	.	C	A	.	.	MAF_USDA=5.294
NC_035094.1	8629750	.	C	T	.	.	MAF_USDA=2.459
NC_035094.1	8629787	.	G	A	.	.	MAF_INRAE=34.167;MAF_USDA=21.176
NC_035094.1	8629801	.	G	A	.	.	MAF_INRAE=7.595;MAF_USDA=14.754
NC_035094.1	8629822	.	G	T	.	.	MAF_INRAE=1.899
NC_035094.1	8629826	.	C	G	.	.	MAF_INRAE=1.667
NC_035094.1	8629901	.	C	G	.	.	MAF_USDA=2.459
NC_035094.1	8629914	.	G	A	.	.	MAF_USDA=14.583
NC_035094.1	8629989	.	T	C	.	.	MAF_USDA=18.75
NC_035094.1	8630450	.	C	G	.	.	MAF_USDA=14.583
NC_035094.1	8630492	.	T	C	.	.	MAF_USDA=1.639
NC_035094.1	8630694	.	T	G	.	.	MAF_USDA=14.583
NC_035094.1	8630705	.	C	G	.	.	MAF_INRAE=27.5
NC_035094.1	8630718	.	G	T	.	.	MAF_USDA=1.695
NC_035094.1	8630735	.	A	G	.	.	MAF_USDA=9.036
NC_035094.1	8630800	.	A	C	.	.	MAF_USDA=22.917
NC_035094.1	8630823	.	C	A	.	.	MAF_USDA=26.087
NC_035094.1	8630852	.	C	T	.	.	MAF_USDA=8.929
NC_035094.1	8630896	.	G	A	.	.	MAF_USDA=24.405
NC_035094.1	8630898	.	T	C	.	.	MAF_USDA=2.5
NC_035094.1	8630910	.	ATTTTAACATAGACCTTTAAATAGTC	ATTTTAACATAGACCTTTAAATAGTA	.	.	MAF_USDA=4.167
NC_035094.1	8630935	.	C	A	.	.	MAF_USDA=8.333
NC_035094.1	8630960	.	C	A	.	.	MAF_USDA=7.5
NC_035094.1	8631575	.	C	T	.	.	MAF_USDA=5.422
NC_035094.1	8631577	.	G	A	.	.	MAF_USDA=2.542
NC_035094.1	8631584	.	C	G	.	.	MAF_USDA=4.918
NC_035094.1	8631703	.	G	A	.	.	MAF_INRAE=39.167;MAF_USDA=18.75
NC_035094.1	8631735	.	G	A	.	.	MAF_INRAE=39.167
NC_035094.1	8631873	.	C	A	.	.	MAF_USDA=18.75
NC_035094.1	8631891	.	G	A	.	.	MAF_INRAE=1.667
NC_035094.1	8631892	.	G	A	.	.	MAF_INRAE=39.167
NC_035094.1	8631917	.	T	A	.	.	MAF_INRAE=39.167
NC_035094.1	8631948	.	G	A	.	.	MAF_INRAE=40.833
NC_035094.1	8631950	.	G	T	.	.	MAF_INRAE=1.667
NC_035094.1	8631966	.	G	C	.	.	MAF_INRAE=15.833
NC_035094.1	8631986	.	T	C	.	.	MAF_INRAE=1.667
NC_035094.1	8631991	.	C	A	.	.	MAF_INRAE=25.0
NC_035094.1	8632004	.	A	T	.	.	MAF_INRAE=39.167
NC_035094.1	8632036	.	A	T	.	.	MAF_INRAE=48.333
NC_035094.1	8632059	.	G	T	.	.	MAF_INRAE=6.667
NC_035094.1	8632064	.	T	A	.	.	MAF_USDA=3.279
NC_035094.1	8632068	.	G	T	.	.	MAF_USDA=6.557
NC_035094.1	8632081	.	A	C	.	.	MAF_INRAE=3.333;MAF_USDA=8.197
NC_035094.1	8632089	.	A	C	.	.	MAF_USDA=12.5
NC_035094.1	8632106	.	G	T	.	.	MAF_INRAE=2.532;MAF_USDA=6.471
NC_035094.1	8632169	.	G	A	.	.	MAF_INRAE=2.532
NC_035094.1	8632196	.	A	G	.	.	MAF_INRAE=5.0
NC_035094.1	8632290	.	G	A	.	.	MAF_INRAE=35.0
NC_035094.1	8632304	.	A	G	.	.	MAF_INRAE=25.833
NC_035094.1	8632321	.	T	A	.	.	MAF_INRAE=18.333
NC_035094.1	8633607	.	C	T	.	.	MAF_INRAE=23.333
NC_035094.1	8633688	.	G	T	.	.	MAF_INRAE=6.667
NC_035094.1	8633765	.	A	G	.	.	MAF_INRAE=2.632
NC_035094.1	8633841	.	C	T	.	.	MAF_USDA=12.5
NC_035094.1	8634079	.	G	A	.	.	MAF_USDA=33.333
NC_035094.1	8634208	.	T	G	.	.	MAF_USDA=6.557
NC_035094.1	8634228	.	A	G	.	.	MAF_INRAE=1.667
NC_035094.1	8634341	.	T	A	.	.	MAF_INRAE=26.667
NC_035094.1	8634350	.	T	C	.	.	MAF_INRAE=26.667
NC_035094.1	8634398	.	C	T	.	.	MAF_INRAE=38.333;MAF_USDA=11.176
NC_035094.1	8634416	.	C	A	.	.	MAF_INRAE=4.43;MAF_USDA=13.934
NC_035094.1	8634494	.	C	T	.	.	MAF_INRAE=6.667
NC_035094.1	8634546	.	T	C	.	.	MAF_INRAE=2.5
NC_035094.1	8634606	.	G	A	.	.	MAF_USDA=13.115
NC_035094.1	8634692	.	T	C	.	.	MAF_INRAE=30.833
NC_035094.1	8634746	.	C	T	.	.	MAF_INRAE=42.5
NC_035094.1	8634771	.	C	A	.	.	MAF_INRAE=28.333
NC_035094.1	8634773	.	T	A	.	.	MAF_INRAE=28.333
NC_035094.1	8634776	.	G	A	.	.	MAF_INRAE=37.5
NC_035094.1	8634865	.	G	T	.	.	MAF_INRAE=35.833
NC_035094.1	8634872	.	A	T	.	.	MAF_INRAE=2.632;MAF_USDA=4.706
NC_035094.1	8634924	.	G	A	.	.	MAF_USDA=4.098
NC_035094.1	8634936	.	G	A	.	.	MAF_USDA=1.639
NC_035094.1	8634953	.	A	G	.	.	MAF_INRAE=45.0
NC_035094.1	8634988	.	G	A	.	.	MAF_INRAE=6.329
NC_035094.1	8635003	.	G	A	.	.	MAF_INRAE=20.833;MAF_USDA=10.417
NC_035094.1	8635019	.	A	T	.	.	MAF_INRAE=44.167
NC_035094.1	8635045	.	G	A	.	.	MAF_INRAE=27.5
NC_035094.1	8639152	.	C	T	.	.	MAF_USDA=23.913
NC_035094.1	8640052	.	T	G	.	.	MAF_INRAE=34.167
NC_035094.1	8640058	.	A	C	.	.	MAF_INRAE=1.667
NC_035094.1	8640059	.	A	G	.	.	MAF_INRAE=1.667
NC_035094.1	8640117	.	T	C	.	.	MAF_USDA=10.417
NC_035094.1	8640128	.	AAA	AAC	.	.	MAF_USDA=12.5
NC_035094.1	8640130	.	A	C	.	.	MAF_INRAE=36.667
NC_035094.1	8640145	.	G	A	.	.	MAF_USDA=1.639
NC_035094.1	8640168	.	T	C	.	.	MAF_INRAE=30.0
NC_035094.1	8640200	.	C	T	.	.	MAF_INRAE=5.0
NC_035094.1	8640201	.	C	A	.	.	MAF_INRAE=4.43;MAF_USDA=3.529
NC_035094.1	8640234	.	T	G	.	.	MAF_INRAE=49.167
NC_035094.1	8640251	.	A	T	.	.	MAF_INRAE=3.797;MAF_USDA=4.706
NC_035094.1	8640268	.	T	C	.	.	MAF_INRAE=37.5;MAF_USDA=14.754
NC_035094.1	8640284	.	G	T	.	.	MAF_USDA=7.059
NC_035094.1	8640291	.	T	C	.	.	MAF_INRAE=1.667
NC_035094.1	8640303	.	T	G	.	.	MAF_INRAE=49.167
NC_035094.1	8640315	.	A	C	.	.	MAF_USDA=4.098
NC_035094.1	8640346	.	T	C	.	.	MAF_USDA=1.639
NC_035094.1	8640380	.	G	A	.	.	MAF_USDA=1.639
NC_035094.1	8640397	.	A	G	.	.	MAF_INRAE=49.167
NC_035094.1	8640446	.	G	T	.	.	MAF_USDA=2.459
NC_035094.1	8640465	.	T	C	.	.	MAF_USDA=1.639
NC_035094.1	8640489	.	C	A	.	.	MAF_INRAE=50.0
NC_035094.1	8640502	.	C	T	.	.	MAF_INRAE=46.667
NC_035094.1	8640542	.	A	T	.	.	MAF_INRAE=36.667
NC_035094.1	8640614	.	C	T	.	.	MAF_USDA=12.5
NC_035094.1	8640616	.	G	A	.	.	MAF_USDA=2.976
NC_035094.1	8642354	.	G	A	.	.	MAF_INRAE=2.632
NC_035094.1	8642533	.	C	T	.	.	MAF_INRAE=2.632
NC_035094.1	8642542	.	CT	CC	.	.	MAF_USDA=27.083
NC_035094.1	8642543	.	T	C	.	.	MAF_USDA=10.656
NC_035094.1	8642704	.	G	C	.	.	MAF_INRAE=2.632
NC_035094.1	8645556	.	T	G	.	.	MAF_INRAE=5.063
NC_035094.1	8645565	.	A	C	.	.	MAF_INRAE=44.167
NC_035094.1	8645570	.	C	A	.	.	MAF_INRAE=5.063
NC_035094.1	8645583	.	T	G	.	.	MAF_INRAE=6.667
NC_035094.1	8645625	.	A	G	.	.	MAF_INRAE=1.667
NC_035094.1	8645636	.	T	G	.	.	MAF_INRAE=5.063
NC_035094.1	8645640	.	T	G	.	.	MAF_INRAE=43.333
NC_035094.1	8645665	.	C	A	.	.	MAF_USDA=10.417
NC_035094.1	8645722	.	C	A	.	.	MAF_USDA=2.459
NC_035094.1	8645740	.	T	A	.	.	MAF_INRAE=34.167;MAF_USDA=30.588
NC_035094.1	8645779	.	G	A	.	.	MAF_INRAE=20.833
NC_035094.1	8645794	.	G	T	.	.	MAF_INRAE=3.797;MAF_USDA=22.917
NC_035094.1	8645804	.	G	C	.	.	MAF_USDA=1.639
NC_035094.1	8645810	.	G	T	.	.	MAF_INRAE=5.063;MAF_USDA=4.706
NC_035094.1	8645825	.	A	T	.	.	MAF_INRAE=5.063;MAF_USDA=5.294
NC_035094.1	8645832	.	C	G	.	.	MAF_USDA=2.459
NC_035094.1	8645839	.	T	G	.	.	MAF_INRAE=50.0
NC_035094.1	8645933	.	T	G	.	.	MAF_INRAE=22.5
NC_035094.1	8645951	.	C	T	.	.	MAF_USDA=6.471
NC_035094.1	8646023	.	G	T	.	.	MAF_INRAE=3.333;MAF_USDA=8.235
NC_035094.1	8646077	.	C	T	.	.	MAF_INRAE=2.5
NC_035094.1	8646886	.	A	G	.	.	MAF_INRAE=1.899
NC_035094.1	8647062	.	A	G	.	.	MAF_USDA=1.639
NC_035094.1	8647235	.	C	G	.	.	MAF_USDA=28.235
NC_035094.1	8647313	.	T	A	.	.	MAF_USDA=1.639
NC_035094.1	8647357	.	C	G	.	.	MAF_USDA=2.459
NC_035094.1	8647358	.	T	C	.	.	MAF_USDA=2.459
NC_035094.1	8649683	.	G	A	.	.	MAF_USDA=1.639
NC_035094.1	8649705	.	G	T	.	.	MAF_INRAE=5.833
NC_035094.1	8649729	.	A	G	.	.	MAF_INRAE=15.0
NC_035094.1	8649734	.	G	A	.	.	MAF_INRAE=20.0
NC_035094.1	8649757	.	A	G	.	.	MAF_INRAE=44.167
NC_035094.1	8649762	.	C	G	.	.	MAF_INRAE=3.333;MAF_USDA=2.083
NC_035094.1	8649763	.	G	A	.	.	MAF_INRAE=30.0
NC_035094.1	8649766	.	A	G	.	.	MAF_INRAE=2.5
NC_035094.1	8649849	.	A	G	.	.	MAF_INRAE=3.797
NC_035094.1	8649851	.	G	C	.	.	MAF_INRAE=4.167
NC_035094.1	8649973	.	G	A	.	.	MAF_INRAE=37.5
NC_035094.1	8650027	.	A	G	.	.	MAF_INRAE=50.0
NC_035094.1	8650095	.	G	A	.	.	MAF_INRAE=25.0
NC_035094.1	8650120	.	C	G	.	.	MAF_INRAE=47.5
NC_035094.1	8650147	.	C	T	.	.	MAF_INRAE=35.833
NC_035094.1	8650153	.	C	T	.	.	MAF_INRAE=48.333
NC_035094.1	8650234	.	C	A	.	.	MAF_INRAE=7.5
NC_035094.1	8650295	.	C	G	.	.	MAF_INRAE=50.0
NC_035094.1	8650305	.	A	C	.	.	MAF_INRAE=50.0
NC_035094.1	8650323	.	C	T	.	.	MAF_INRAE=50.0
NC_035094.1	8650381	.	A	C	.	.	MAF_INRAE=8.333
NC_035094.1	8650394	.	C	T	.	.	MAF_INRAE=3.333
NC_035094.1	8650545	.	G	T	.	.	MAF_INRAE=47.5
NC_035094.1	8650546	.	G	A	.	.	MAF_INRAE=8.333
NC_035094.1	8650547	.	G	A	.	.	MAF_INRAE=5.696
NC_035094.1	8650552	.	C	T	.	.	MAF_INRAE=36.667
NC_035094.1	8650563	.	G	C	.	.	MAF_INRAE=2.5
NC_035094.1	8650572	.	A	T	.	.	MAF_INRAE=46.667
NC_035094.1	8650619	.	T	C	.	.	MAF_INRAE=7.5
NC_035094.1	8650659	.	G	T	.	.	MAF_INRAE=48.333
NC_035094.1	8650685	.	G	T	.	.	MAF_INRAE=8.333
NC_035094.1	8650730	.	G	A	.	.	MAF_USDA=2.459
NC_035094.1	8650735	.	A	G	.	.	MAF_INRAE=40.833
NC_035094.1	8650741	.	G	A	.	.	MAF_INRAE=5.063
NC_035094.1	8650752	.	A	G	.	.	MAF_INRAE=49.167
NC_035094.1	8650788	.	A	G	.	.	MAF_INRAE=8.333
NC_035094.1	8650818	.	A	C	.	.	MAF_INRAE=10.833
NC_035094.1	8650833	.	C	A	.	.	MAF_USDA=9.836
NC_035094.1	8650838	.	C	A	.	.	MAF_USDA=4.098
NC_035094.1	8650840	.	A	G	.	.	MAF_INRAE=46.667
NC_035094.1	8650853	.	C	A	.	.	MAF_INRAE=48.333
NC_035094.1	8650863	.	A	C	.	.	MAF_INRAE=47.5
NC_035094.1	8650908	.	C	A	.	.	MAF_INRAE=49.167
NC_035094.1	8650919	.	G	A	.	.	MAF_INRAE=49.167
NC_035094.1	8651016	.	C	T	.	.	MAF_INRAE=23.333
NC_035094.1	8651021	.	C	T	.	.	MAF_INRAE=8.333
NC_035094.1	8651022	.	A	C	.	.	MAF_INRAE=8.333
NC_035094.1	8651026	.	A	G	.	.	MAF_INRAE=46.667
NC_035094.1	8651033	.	A	T	.	.	MAF_INRAE=48.333
NC_035094.1	8651046	.	C	T	.	.	MAF_INRAE=5.696;MAF_USDA=4.098
NC_035094.1	8651061	.	T	C	.	.	MAF_INRAE=47.5
NC_035094.1	8651098	.	C	T	.	.	MAF_INRAE=47.5
NC_035094.1	8651101	.	G	A	.	.	MAF_INRAE=49.167
NC_035094.1	8651120	.	G	T	.	.	MAF_INRAE=45.833
NC_035094.1	8651164	.	T	C	.	.	MAF_INRAE=48.333
NC_035094.1	8651167	.	A	G	.	.	MAF_INRAE=37.5
NC_035094.1	8651322	.	T	G	.	.	MAF_INRAE=7.5
NC_035094.1	8651323	.	A	C	.	.	MAF_INRAE=48.333
NC_035094.1	8651345	.	C	T	.	.	MAF_INRAE=48.333
NC_035094.1	8651379	.	G	A	.	.	MAF_INRAE=48.333
NC_035094.1	8651416	.	A	T	.	.	MAF_INRAE=1.667
NC_035094.1	8651444	.	C	T	.	.	MAF_INRAE=5.833
NC_035094.1	8651462	.	C	T	.	.	MAF_INRAE=2.632
NC_035094.1	8651502	.	G	A	.	.	MAF_INRAE=2.632
NC_035094.1	8651536	.	C	T	.	.	MAF_INRAE=5.833
NC_035094.1	8651572	.	T	A	.	.	MAF_INRAE=48.333
NC_035094.1	8651593	.	C	T	.	.	MAF_INRAE=49.167
NC_035094.1	8651629	.	C	A	.	.	MAF_INRAE=48.333
NC_035094.1	8651665	.	C	T	.	.	MAF_INRAE=1.667
NC_035094.1	8651685	.	G	T	.	.	MAF_INRAE=3.333
NC_035094.1	8651701	.	G	T	.	.	MAF_INRAE=4.167;MAF_USDA=4.918
NC_035094.1	8651717	.	T	C	.	.	MAF_INRAE=5.833;MAF_USDA=5.882
NC_035094.1	8651722	.	A	G	.	.	MAF_USDA=10.417
NC_035094.1	8651735	.	C	A	.	.	MAF_USDA=1.639
NC_035094.1	8651761	.	T	C	.	.	MAF_INRAE=20.0
NC_035094.1	8651784	.	G	T	.	.	MAF_INRAE=5.0
NC_035094.1	8651788	.	T	C	.	.	MAF_INRAE=45.833
NC_035094.1	8651808	.	C	T	.	.	MAF_INRAE=42.5
NC_035094.1	8651812	.	G	T	.	.	MAF_INRAE=46.667
NC_035094.1	8651835	.	A	G	.	.	MAF_INRAE=39.167
NC_035094.1	8651915	.	G	A	.	.	MAF_INRAE=3.333
NC_035094.1	8651941	.	C	A	.	.	MAF_INRAE=3.333
NC_035094.1	8651946	.	G	A	.	.	MAF_INRAE=47.5
NC_035094.1	8651959	.	G	A	.	.	MAF_INRAE=15.823
NC_035094.1	8651967	.	T	G	.	.	MAF_INRAE=47.5
NC_035094.1	8652050	.	C	T	.	.	MAF_INRAE=27.5
NC_035094.1	8652082	.	A	C	.	.	MAF_INRAE=48.333
NC_035094.1	8652089	.	G	C	.	.	MAF_INRAE=39.167
NC_035094.1	8652090	.	A	C	.	.	MAF_INRAE=48.333
NC_035094.1	8652141	.	G	A	.	.	MAF_INRAE=9.167
NC_035094.1	8652203	.	T	A	.	.	MAF_INRAE=33.333
NC_035094.1	8652230	.	A	C	.	.	MAF_USDA=2.459
NC_035094.1	8652235	.	G	A	.	.	MAF_USDA=11.475
NC_035094.1	8652241	.	A	C	.	.	MAF_USDA=1.639
NC_035094.1	8652247	.	C	T	.	.	MAF_INRAE=33.333
NC_035094.1	8652276	.	T	C	.	.	MAF_INRAE=17.5
NC_035094.1	8652299	.	C	T	.	.	MAF_INRAE=38.333;MAF_USDA=19.412
NC_035094.1	8652307	.	T	C	.	.	MAF_USDA=2.941
NC_035094.1	8652309	.	C	T	.	.	MAF_USDA=1.639
NC_035094.1	8652317	.	A	T	.	.	MAF_INRAE=38.333
NC_035094.1	8652327	.	A	G	.	.	MAF_INRAE=40.0
NC_035094.1	8652341	.	G	T	.	.	MAF_USDA=35.417
NC_035094.1	8652347	.	T	G	.	.	MAF_USDA=1.639
NC_035094.1	8652360	.	C	T	.	.	MAF_INRAE=16.667;MAF_USDA=17.059
NC_035094.1	8652363	.	A	T	.	.	MAF_INRAE=16.667;MAF_USDA=17.647
NC_035094.1	8652383	.	C	G	.	.	MAF_INRAE=1.667
NC_035094.1	8652393	.	T	G	.	.	MAF_USDA=4.098
NC_035094.1	8652409	.	C	G	.	.	MAF_USDA=4.918
NC_035094.1	8652418	.	T	A	.	.	MAF_INRAE=23.333
NC_035094.1	8652419	.	T	A	.	.	MAF_INRAE=23.333
NC_035094.1	8652423	.	A	T	.	.	MAF_USDA=6.25
NC_035094.1	8652425	.	T	A	.	.	MAF_INRAE=7.5
NC_035094.1	8652429	.	A	G	.	.	MAF_INRAE=3.165;MAF_USDA=11.765
NC_035094.1	8652442	.	C	G	.	.	MAF_INRAE=3.333;MAF_USDA=14.583
NC_035094.1	8652457	.	T	C	.	.	MAF_INRAE=3.797
NC_035094.1	8652464	.	C	T	.	.	MAF_INRAE=49.167
NC_035094.1	8652489	.	G	T	.	.	MAF_INRAE=19.62
NC_035094.1	8652519	.	C	T	.	.	MAF_INRAE=46.667
NC_035094.1	8652545	.	T	C	.	.	MAF_INRAE=44.167
NC_035094.1	8652585	.	G	T	.	.	MAF_INRAE=10.127
NC_035094.1	8652586	.	T	A	.	.	MAF_INRAE=8.333
NC_035094.1	8652603	.	T	C	.	.	MAF_INRAE=45.0
NC_035094.1	8652658	.	G	A	.	.	MAF_USDA=5.738
NC_035094.1	8652667	.	C	G	.	.	MAF_USDA=6.557
NC_035094.1	8652670	.	C	T	.	.	MAF_INRAE=2.5;MAF_USDA=2.941
NC_035094.1	8652672	.	G	T	.	.	MAF_INRAE=11.667;MAF_USDA=10.588
NC_035094.1	8652680	.	T	C	.	.	MAF_USDA=1.639
NC_035094.1	8652689	.	T	A	.	.	MAF_INRAE=2.5;MAF_USDA=4.118
NC_035094.1	8652693	.	A	C	.	.	MAF_INRAE=2.5;MAF_USDA=4.118
NC_035094.1	8652712	.	C	T	.	.	MAF_INRAE=13.333;MAF_USDA=6.471
NC_035094.1	8652716	.	T	A	.	.	MAF_USDA=1.639
NC_035094.1	8652723	.	A	T	.	.	MAF_USDA=2.459
NC_035094.1	8652734	.	T	C	.	.	MAF_INRAE=40.0;MAF_USDA=43.529
NC_035094.1	8652735	.	C	T	.	.	MAF_INRAE=2.5
NC_035094.1	8652739	.	A	G	.	.	MAF_USDA=6.25
NC_035094.1	8652748	.	C	A	.	.	MAF_INRAE=37.5
NC_035094.1	8652763	.	G	T	.	.	MAF_USDA=2.459
NC_035094.1	8652764	.	A	G	.	.	MAF_USDA=2.459
NC_035094.1	8652769	.	C	A	.	.	MAF_USDA=1.639
NC_035094.1	8652789	.	T	G	.	.	MAF_INRAE=13.333
NC_035094.1	8652797	.	A	T	.	.	MAF_INRAE=1.667
NC_035094.1	8652804	.	A	T	.	.	MAF_INRAE=3.333
NC_035094.1	8652807	.	C	T	.	.	MAF_INRAE=4.167;MAF_USDA=29.167
NC_035094.1	8652814	.	C	T	.	.	MAF_INRAE=9.167
NC_035094.1	8652817	.	A	G	.	.	MAF_INRAE=9.167
NC_035094.1	8652821	.	A	C	.	.	MAF_INRAE=4.167;MAF_USDA=29.167
NC_035094.1	8652828	.	T	G	.	.	MAF_INRAE=3.797;MAF_USDA=29.167
NC_035094.1	8652833	.	C	A	.	.	MAF_INRAE=9.167;MAF_USDA=29.167
NC_035094.1	8652841	.	C	T	.	.	MAF_INRAE=1.667;MAF_USDA=3.279
NC_035094.1	8652842	.	A	G	.	.	MAF_INRAE=1.667;MAF_USDA=3.279
NC_035094.1	8652858	.	C	T	.	.	MAF_INRAE=17.5
NC_035094.1	8652863	.	A	T	.	.	MAF_INRAE=17.5
NC_035094.1	8652866	.	G	T	.	.	MAF_INRAE=38.333;MAF_USDA=4.918
NC_035094.1	8652889	.	A	C	.	.	MAF_USDA=8.235
NC_035094.1	8652903	.	C	T	.	.	MAF_INRAE=4.167
NC_035094.1	8652918	.	C	T	.	.	MAF_USDA=4.167
NC_035094.1	8652921	.	G	C	.	.	MAF_USDA=4.098
NC_035094.1	8652970	.	T	C	.	.	MAF_INRAE=17.5;MAF_USDA=8.824
NC_035094.1	8652977	.	T	C	.	.	MAF_USDA=31.25
NC_035094.1	8652986	.	A	G	.	.	MAF_USDA=14.583
NC_035094.1	8652990	.	G	T	.	.	MAF_USDA=12.353
NC_035094.1	8653040	.	T	C	.	.	MAF_USDA=25.294
NC_035094.1	8653051	.	T	C	.	.	MAF_INRAE=2.5;MAF_USDA=7.059
NC_035094.1	8653058	.	T	G	.	.	MAF_INRAE=1.667;MAF_USDA=17.647
NC_035094.1	8653072	.	A	G	.	.	MAF_USDA=1.639
NC_035094.1	8653073	.	G	A	.	.	MAF_USDA=1.639
NC_035094.1	8653078	.	G	T	.	.	MAF_USDA=4.167
NC_035094.1	8653080	.	A	G	.	.	MAF_INRAE=13.924
NC_035094.1	8653084	.	T	G	.	.	MAF_INRAE=3.333;MAF_USDA=14.118
NC_035094.1	8653087	.	C	A	.	.	MAF_INRAE=46.667
NC_035094.1	8653090	.	A	C	.	.	MAF_USDA=5.738
NC_035094.1	8653172	.	A	G	.	.	MAF_INRAE=3.333
NC_035094.1	8653219	.	G	A	.	.	MAF_INRAE=43.333
NC_035094.1	8653227	.	T	C	.	.	MAF_INRAE=35.833
NC_035094.1	8653259	.	G	A	.	.	MAF_USDA=1.639
NC_035094.1	8653272	.	G	A	.	.	MAF_INRAE=2.632
NC_035094.1	8653282	.	G	T	.	.	MAF_INRAE=43.333
NC_035094.1	8653339	.	C	T	.	.	MAF_USDA=3.279
NC_035094.1	8653357	.	C	A	.	.	MAF_USDA=3.279
NC_035094.1	8653399	.	G	T	.	.	MAF_INRAE=3.333
NC_035094.1	8653610	.	C	A	.	.	MAF_USDA=10.588
NC_035094.1	8653644	.	A	G	.	.	MAF_USDA=2.459
NC_035094.1	8653703	.	A	G	.	.	MAF_USDA=1.639
NC_035094.1	8653705	.	C	A	.	.	MAF_INRAE=2.632
NC_035094.1	8656082	.	G	A	.	.	MAF_INRAE=36.667
NC_035094.1	8656142	.	T	A	.	.	MAF_INRAE=2.632
NC_035094.1	8656148	.	A	T	.	.	MAF_INRAE=5.0
NC_035094.1	8656162	.	T	G	.	.	MAF_INRAE=39.167
NC_035094.1	8656354	.	G	T	.	.	MAF_USDA=12.5
NC_035094.1	8656358	.	T	A	.	.	MAF_USDA=41.667
NC_035094.1	8656376	.	G	A	.	.	MAF_INRAE=3.797
NC_035094.1	8656479	.	C	T	.	.	MAF_INRAE=2.5
NC_035094.1	8656503	.	C	G	.	.	MAF_USDA=10.417
NC_035094.1	8656537	.	A	T	.	.	MAF_INRAE=13.924
NC_035094.1	8656588	.	T	C	.	.	MAF_INRAE=20.833
NC_035094.1	8656597	.	C	A	.	.	MAF_INRAE=27.5
NC_035094.1	8656714	.	C	A	.	.	MAF_INRAE=39.167
NC_035094.1	8656773	.	T	A	.	.	MAF_INRAE=38.333
NC_035094.1	8656785	.	T	G	.	.	MAF_INRAE=3.333
NC_035094.1	8656857	.	C	A	.	.	MAF_INRAE=47.5
NC_035094.1	8656866	.	T	C	.	.	MAF_INRAE=38.333
NC_035094.1	8656894	.	G	A	.	.	MAF_USDA=12.5
NC_035094.1	8657238	.	T	G	.	.	MAF_INRAE=7.895
NC_035094.1	8657358	.	A	C	.	.	MAF_USDA=22.917
NC_035094.1	8657407	.	T	A	.	.	MAF_INRAE=4.167
NC_035094.1	8657452	.	T	G	.	.	MAF_INRAE=7.595
NC_035094.1	8657486	.	T	G	.	.	MAF_INRAE=39.167
NC_035094.1	8657541	.	T	C	.	.	MAF_INRAE=3.165
NC_035094.1	8657542	.	C	T	.	.	MAF_INRAE=3.333
NC_035094.1	8657552	.	C	T	.	.	MAF_INRAE=7.595
NC_035094.1	8657616	.	C	T	.	.	MAF_INRAE=2.632
NC_035094.1	8657660	.	G	A	.	.	MAF_INRAE=36.667
NC_035094.1	8657698	.	T	A	.	.	MAF_INRAE=7.595
NC_035094.1	8657703	.	C	A	.	.	MAF_INRAE=35.0
NC_035094.1	8657816	.	C	T	.	.	MAF_INRAE=4.167
NC_035094.1	8657858	.	C	T	.	.	MAF_INRAE=36.667
NC_035094.1	8657887	.	C	A	.	.	MAF_USDA=20.833
NC_035094.1	8657957	.	C	A	.	.	MAF_INRAE=41.667
NC_035094.1	8658069	.	A	C	.	.	MAF_INRAE=41.667
NC_035094.1	8658070	.	A	C	.	.	MAF_INRAE=25.0
NC_035094.1	8658224	.	C	T	.	.	MAF_INRAE=4.43
NC_035094.1	8658343	.	C	A	.	.	MAF_INRAE=3.797;MAF_USDA=22.917
NC_035094.1	8658360	.	G	T	.	.	MAF_INRAE=1.667
NC_035094.1	8658362	.	A	C	.	.	MAF_INRAE=36.667
NC_035094.1	8658371	.	T	G	.	.	MAF_INRAE=40.0
NC_035094.1	8658481	.	C	T	.	.	MAF_INRAE=21.667
NC_035094.1	8658482	.	G	A	.	.	MAF_USDA=12.5
NC_035094.1	8658519	.	G	A	.	.	MAF_USDA=10.417
NC_035094.1	8660419	.	A	C	.	.	MAF_USDA=37.952
NC_035094.1	8660442	.	G	T	.	.	MAF_USDA=3.39
NC_035094.1	8660462	.	G	C	.	.	MAF_USDA=8.235
NC_035094.1	8660500	.	C	T	.	.	MAF_USDA=12.5
NC_035094.1	8660539	.	C	T	.	.	MAF_INRAE=7.5
NC_035094.1	8660548	.	C	A	.	.	MAF_INRAE=1.667
NC_035094.1	8660616	.	T	C	.	.	MAF_INRAE=45.833
NC_035094.1	8660633	.	G	A	.	.	MAF_INRAE=1.667
NC_035094.1	8660635	.	C	T	.	.	MAF_INRAE=12.025
NC_035094.1	8660652	.	G	A	.	.	MAF_INRAE=36.667
NC_035094.1	8660752	.	T	C	.	.	MAF_INRAE=49.167
NC_035094.1	8660753	.	G	A	.	.	MAF_INRAE=49.167
NC_035094.1	8660756	.	G	A	.	.	MAF_INRAE=49.167
NC_035094.1	8660766	.	G	A	.	.	MAF_INRAE=49.167
NC_035094.1	8660853	.	G	A	.	.	MAF_INRAE=37.5
NC_035094.1	8660866	.	G	A	.	.	MAF_INRAE=1.667
NC_035094.1	8661014	.	C	T	.	.	MAF_INRAE=1.667
NC_035094.1	8661117	.	G	T	.	.	MAF_USDA=12.5
NC_035094.1	8661149	.	G	A	.	.	MAF_INRAE=7.595
NC_035094.1	8661181	.	C	G	.	.	MAF_INRAE=47.5
NC_035094.1	8661250	.	A	G	.	.	MAF_INRAE=20.0
NC_035094.1	8661293	.	C	T	.	.	MAF_INRAE=45.833
NC_035094.1	8661321	.	T	A	.	.	MAF_INRAE=5.0
NC_035094.1	8661337	.	G	T	.	.	MAF_INRAE=8.228
NC_035094.1	8661413	.	G	T	.	.	MAF_INRAE=1.667
NC_035094.1	8661450	.	A	C	.	.	MAF_INRAE=2.632
NC_035094.1	8661470	.	A	T	.	.	MAF_INRAE=49.167
NC_035094.1	8661511	.	C	T	.	.	MAF_INRAE=2.632
NC_035094.1	8661512	.	G	A	.	.	MAF_INRAE=1.899
NC_035094.1	8661531	.	CCCCT	CCCCC	.	.	MAF_USDA=26.087
NC_035094.1	8661535	.	T	C	.	.	MAF_INRAE=45.0;MAF_USDA=41.525
NC_035094.1	8661567	.	C	T	.	.	MAF_USDA=2.542
NC_035094.1	8661602	.	G	A	.	.	MAF_USDA=10.833
NC_035094.1	8661612	.	C	A	.	.	MAF_USDA=3.333
NC_035094.1	8661641	.	G	A	.	.	MAF_USDA=30.0
NC_035094.1	8661644	.	T	A	.	.	MAF_INRAE=1.667
NC_035094.1	8661670	.	A	C	.	.	MAF_INRAE=1.667;MAF_USDA=4.217
NC_035094.1	8661680	.	C	T	.	.	MAF_USDA=4.098
NC_035094.1	8661681	.	T	C	.	.	MAF_USDA=45.882
NC_035094.1	8661727	.	A	G	.	.	MAF_USDA=2.459
NC_035094.1	8661893	.	C	A	.	.	MAF_INRAE=10.833
NC_035094.1	8661959	.	C	A	.	.	MAF_USDA=12.5
NC_035094.1	8662026	.	T	G	.	.	MAF_USDA=4.762
NC_035094.1	8662086	.	G	A	.	.	MAF_INRAE=2.632
NC_035094.1	8662131	.	C	G	.	.	MAF_INRAE=10.833
NC_035094.1	8662138	.	A	C	.	.	MAF_INRAE=10.833
NC_035094.1	8662164	.	C	G	.	.	MAF_INRAE=2.632
NC_035094.1	8662183	.	T	A	.	.	MAF_USDA=1.667
NC_035094.1	8662202	.	G	T	.	.	MAF_USDA=2.5
NC_035094.1	8662218	.	A	C	.	.	MAF_INRAE=2.532
NC_035094.1	8662219	.	A	T	.	.	MAF_INRAE=2.5
NC_035094.1	8662242	.	A	G	.	.	MAF_INRAE=4.167;MAF_USDA=4.167
NC_035094.1	8662245	.	C	A	.	.	MAF_INRAE=2.632;MAF_USDA=2.5
NC_035094.1	8662268	.	G	A	.	.	MAF_INRAE=48.333
NC_035094.1	8662311	.	C	T	.	.	MAF_INRAE=50.0
NC_035094.1	8662359	.	A	C	.	.	MAF_USDA=5.833
NC_035094.1	8662405	.	G	T	.	.	MAF_USDA=2.5
NC_035094.1	8662584	.	C	T	.	.	MAF_USDA=3.279
NC_035094.1	8662600	.	C	T	.	.	MAF_USDA=5.882
NC_035094.1	8662606	.	T	C	.	.	MAF_INRAE=2.632
NC_035094.1	8662611	.	C	T	.	.	MAF_USDA=8.235
NC_035094.1	8662640	.	A	T	.	.	MAF_USDA=1.639
NC_035094.1	8662787	.	T	C	.	.	MAF_USDA=1.639
NC_035094.1	8662822	.	G	A	.	.	MAF_USDA=2.459
NC_035094.1	8662902	.	G	A	.	.	MAF_USDA=12.5
NC_035094.1	8662965	.	G	A	.	.	MAF_USDA=3.333
NC_035094.1	8663001	.	C	T	.	.	MAF_INRAE=15.0
NC_035094.1	8663002	.	C	T	.	.	MAF_USDA=1.639
NC_035094.1	8663037	.	C	T	.	.	MAF_USDA=4.098
NC_035094.1	8663043	.	C	A	.	.	MAF_INRAE=1.899;MAF_USDA=3.279
NC_035094.1	8663081	.	A	C	.	.	MAF_INRAE=37.5;MAF_USDA=7.377
NC_035094.1	8663082	.	C	A	.	.	MAF_INRAE=37.5;MAF_USDA=7.377
NC_035094.1	8663106	.	G	A	.	.	MAF_INRAE=10.0
NC_035094.1	8663114	.	T	C	.	.	MAF_INRAE=1.667
NC_035094.1	8663152	.	T	G	.	.	MAF_INRAE=48.333
NC_035094.1	8663163	.	C	A	.	.	MAF_INRAE=45.833
NC_035094.1	8663177	.	A	T	.	.	MAF_INRAE=1.667
NC_035094.1	8663183	.	G	A	.	.	MAF_INRAE=48.333
NC_035094.1	8663206	.	A	T	.	.	MAF_INRAE=48.333
NC_035094.1	8663318	.	A	T	.	.	MAF_INRAE=49.167
NC_035094.1	8663319	.	G	T	.	.	MAF_INRAE=3.797
NC_035094.1	8663359	.	G	A	.	.	MAF_INRAE=9.167
NC_035094.1	8663373	.	C	A	.	.	MAF_INRAE=9.167
NC_035094.1	8663378	.	T	C	.	.	MAF_INRAE=50.0
NC_035094.1	8663389	.	C	T	.	.	MAF_INRAE=38.333
NC_035094.1	8663430	.	T	C	.	.	MAF_INRAE=6.667
NC_035094.1	8663628	.	T	A	.	.	MAF_INRAE=4.167
NC_035094.1	8663630	.	T	A	.	.	MAF_INRAE=4.167
NC_035094.1	8663665	.	G	A	.	.	MAF_INRAE=10.0
NC_035094.1	8663681	.	A	C	.	.	MAF_INRAE=10.0
NC_035094.1	8663835	.	C	T	.	.	MAF_INRAE=2.632;MAF_USDA=10.417
NC_035094.1	8663908	.	T	A	.	.	MAF_INRAE=45.833
NC_035094.1	8663934	.	C	T	.	.	MAF_INRAE=4.43;MAF_USDA=3.279
NC_035094.1	8668242	.	C	T	.	.	MAF_USDA=4.918
NC_035094.1	8668305	.	A	T	.	.	MAF_INRAE=15.0
NC_035094.1	8668422	.	G	A	.	.	MAF_INRAE=43.333
NC_035094.1	8668443	.	C	T	.	.	MAF_INRAE=3.333
NC_035094.1	8668606	.	A	T	.	.	MAF_INRAE=16.667
NC_035094.1	8668617	.	C	T	.	.	MAF_INRAE=14.167
NC_035094.1	8668685	.	C	A	.	.	MAF_INRAE=1.667
NC_035094.1	8668756	.	C	T	.	.	MAF_INRAE=5.833
NC_035094.1	8669217	.	C	A	.	.	MAF_INRAE=14.167
NC_035094.1	8669280	.	G	A	.	.	MAF_INRAE=5.833
NC_035094.1	8669331	.	C	T	.	.	MAF_INRAE=5.833;MAF_USDA=20.833
NC_035094.1	8669448	.	C	T	.	.	MAF_INRAE=11.667
NC_035094.1	8669481	.	C	T	.	.	MAF_USDA=3.614
NC_035094.1	8669672	.	A	C	.	.	MAF_INRAE=2.632;MAF_USDA=8.197
NC_035094.1	8669683	.	G	C	.	.	MAF_USDA=5.738
NC_035094.1	8669688	.	G	A	.	.	MAF_USDA=2.459
NC_035094.1	8669690	.	G	A	.	.	MAF_USDA=5.738
NC_035094.1	8669692	.	G	A	.	.	MAF_USDA=2.459
NC_035094.1	8669770	.	G	A	.	.	MAF_INRAE=12.025;MAF_USDA=15.294
NC_035094.1	8669796	.	A	G	.	.	MAF_USDA=10.417
NC_035094.1	8669820	.	A	G	.	.	MAF_USDA=12.295
NC_035094.1	8669863	.	A	G	.	.	MAF_INRAE=13.333
NC_035094.1	8669907	.	G	A	.	.	MAF_INRAE=6.667
NC_035094.1	8669909	.	C	T	.	.	MAF_INRAE=22.5
NC_035094.1	8669910	.	A	G	.	.	MAF_INRAE=5.833;MAF_USDA=25.0
NC_035094.1	8669939	.	T	A	.	.	MAF_INRAE=37.5
NC_035094.1	8669940	.	C	T	.	.	MAF_INRAE=1.667
NC_035094.1	8669947	.	G	T	.	.	MAF_INRAE=20.0
NC_035094.1	8669957	.	C	T	.	.	MAF_USDA=4.167
NC_035094.1	8670000	.	C	T	.	.	MAF_INRAE=47.5
NC_035094.1	8670001	.	A	G	.	.	MAF_INRAE=47.5
NC_035094.1	8670093	.	A	T	.	.	MAF_INRAE=3.333
NC_035094.1	8670095	.	T	A	.	.	MAF_INRAE=1.667
NC_035094.1	8670191	.	C	T	.	.	MAF_INRAE=7.5
NC_035094.1	8670213	.	C	A	.	.	MAF_USDA=14.583
NC_035094.1	8670293	.	G	C	.	.	MAF_USDA=1.639
NC_035094.1	8670358	.	G	T	.	.	MAF_INRAE=50.0
NC_035094.1	8670408	.	T	C	.	.	MAF_INRAE=23.333
NC_035094.1	8670416	.	A	G	.	.	MAF_USDA=5.738
NC_035094.1	8670424	.	G	T	.	.	MAF_INRAE=6.667
NC_035094.1	8670427	.	C	T	.	.	MAF_INRAE=21.667
NC_035094.1	8670441	.	C	T	.	.	MAF_INRAE=21.667
NC_035094.1	8670518	.	C	T	.	.	MAF_INRAE=49.167
NC_035094.1	8670529	.	G	C	.	.	MAF_INRAE=49.167
NC_035094.1	8670582	.	A	C	.	.	MAF_INRAE=45.833
NC_035094.1	8670685	.	T	C	.	.	MAF_INRAE=40.0;MAF_USDA=22.917
NC_035094.1	8670792	.	C	T	.	.	MAF_INRAE=49.167
NC_035094.1	8671033	.	T	C	.	.	MAF_USDA=5.738
NC_035094.1	8673734	.	C	G	.	.	MAF_USDA=6.25
NC_035094.1	8673819	.	C	A	.	.	MAF_USDA=4.167
NC_035094.1	8673827	.	A	C	.	.	MAF_USDA=16.667
NC_035094.1	8673907	.	T	C	.	.	MAF_USDA=10.417
NC_035094.1	8677275	.	T	G	.	.	MAF_USDA=13.043
NC_035094.1	8677591	.	C	G	.	.	MAF_USDA=10.417
NC_035094.1	8677595	.	C	G	.	.	MAF_USDA=10.417
NC_035094.1	8677605	.	C	T	.	.	MAF_USDA=10.417
NC_035094.1	8677647	.	G	A	.	.	MAF_USDA=2.459
NC_035094.1	8685038	.	C	T	.	.	MAF_INRAE=2.632;MAF_USDA=2.083
NC_035094.1	8685073	.	A	C	.	.	MAF_INRAE=41.667
NC_035094.1	8685081	.	A	G	.	.	MAF_USDA=2.459
NC_035094.1	8685102	.	C	A	.	.	MAF_USDA=4.167
NC_035094.1	8685144	.	A	C	.	.	MAF_USDA=33.333
NC_035094.1	8685335	.	G	C	.	.	MAF_USDA=1.639
NC_035094.1	8685346	.	T	A	.	.	MAF_USDA=10.417
NC_035094.1	8685370	.	T	G	.	.	MAF_INRAE=5.833
NC_035094.1	8691906	.	G	A	.	.	MAF_USDA=18.75
NC_035094.1	8691992	.	A	G	.	.	MAF_INRAE=20.0
NC_035094.1	8692030	.	G	T	.	.	MAF_USDA=4.918
NC_035094.1	8692084	.	C	T	.	.	MAF_INRAE=43.333
NC_035094.1	8692101	.	AGAAT	AGAAC	.	.	MAF_USDA=47.917
NC_035094.1	8692176	.	A	G	.	.	MAF_INRAE=45.833
NC_035094.1	8692217	.	G	T	.	.	MAF_INRAE=8.333
NC_035094.1	8692261	.	C	T	.	.	MAF_INRAE=5.0
NC_035094.1	8692262	.	T	C	.	.	MAF_INRAE=41.667
NC_035094.1	8692348	.	A	G	.	.	MAF_INRAE=5.0
NC_035094.1	8692459	.	C	T	.	.	MAF_INRAE=39.167
NC_035094.1	8692484	.	G	C	.	.	MAF_INRAE=40.0
NC_035094.1	8692514	.	G	A	.	.	MAF_INRAE=25.0
NC_035094.1	8692584	.	G	A	.	.	MAF_INRAE=5.0
NC_035094.1	8692585	.	T	A	.	.	MAF_INRAE=6.667
NC_035094.1	8692638	.	G	T	.	.	MAF_INRAE=5.0
NC_035094.1	8692677	.	G	T	.	.	MAF_INRAE=11.667
NC_035094.1	8692698	.	T	G	.	.	MAF_INRAE=6.667
NC_035094.1	8696810	.	C	A	.	.	MAF_USDA=1.667
NC_035094.1	8696811	.	C	A	.	.	MAF_USDA=1.667
NC_035094.1	8696812	.	T	A	.	.	MAF_USDA=1.667
NC_035094.1	8696861	.	A	G	.	.	MAF_USDA=3.39
NC_035094.1	8696876	.	T	C	.	.	MAF_USDA=27.083
NC_035094.1	8696891	.	C	T	.	.	MAF_USDA=2.459
NC_035094.1	8696901	.	G	T	.	.	MAF_USDA=3.529
NC_035094.1	8696981	.	G	T	.	.	MAF_USDA=11.176
NC_035094.1	8697088	.	C	T	.	.	MAF_USDA=1.639
NC_035094.1	8697644	.	C	T	.	.	MAF_INRAE=1.667
NC_035094.1	8697658	.	C	G	.	.	MAF_INRAE=1.899
NC_035094.1	8697671	.	G	T	.	.	MAF_INRAE=2.5
NC_035094.1	8697693	.	C	A	.	.	MAF_USDA=8.333
NC_035094.1	8697777	.	G	A	.	.	MAF_USDA=12.5
NC_035094.1	8697851	.	G	T	.	.	MAF_USDA=2.353
NC_035094.1	8697903	.	G	T	.	.	MAF_INRAE=22.5
NC_035094.1	8697926	.	A	T	.	.	MAF_USDA=8.333
NC_035094.1	8701201	.	T	C	.	.	MAF_USDA=10.417
NC_035094.1	8701256	.	A	G	.	.	MAF_USDA=18.75
NC_035094.1	8701265	.	T	C	.	.	MAF_INRAE=2.632
NC_035094.1	8704413	.	T	G	.	.	MAF_USDA=20.833
NC_035094.1	8704429	.	C	A	.	.	MAF_USDA=29.167
NC_035094.1	8704455	.	A	C	.	.	MAF_USDA=33.333
NC_035094.1	8704460	.	T	G	.	.	MAF_USDA=2.459
NC_035094.1	8704493	.	G	A	.	.	MAF_USDA=31.25
NC_035094.1	8704545	.	T	A	.	.	MAF_USDA=4.167
NC_035094.1	8704851	.	C	T	.	.	MAF_USDA=6.78
NC_035094.1	8704863	.	A	T	.	.	MAF_USDA=10.0
NC_035094.1	8704890	.	G	A	.	.	MAF_USDA=2.941
NC_035094.1	8704891	.	G	T	.	.	MAF_USDA=10.0
NC_035094.1	8705106	.	A	G	.	.	MAF_INRAE=13.333
NC_035094.1	8705112	.	A	T	.	.	MAF_USDA=1.639
NC_035094.1	8705115	.	G	A	.	.	MAF_INRAE=3.333;MAF_USDA=4.118
NC_035094.1	8705128	.	C	T	.	.	MAF_INRAE=12.5
NC_035094.1	8705169	.	G	A	.	.	MAF_USDA=7.377
NC_035094.1	8705429	.	A	C	.	.	MAF_USDA=14.118
NC_035094.1	8705777	.	T	A	.	.	MAF_USDA=4.167
NC_035094.1	8705778	.	G	A	.	.	MAF_USDA=2.459
NC_035094.1	8705780	.	T	C	.	.	MAF_USDA=5.882
NC_035094.1	8705882	.	C	T	.	.	MAF_INRAE=13.158;MAF_USDA=33.333
NC_035094.1	8705969	.	C	A	.	.	MAF_USDA=25.0
NC_035094.1	8706022	.	C	G	.	.	MAF_USDA=8.333
NC_035094.1	8706030	.	T	C	.	.	MAF_USDA=12.5
NC_035094.1	8706105	.	T	C	.	.	MAF_USDA=8.197
NC_035094.1	8706889	.	T	C	.	.	MAF_INRAE=13.158
NC_035094.1	8706924	.	C	T	.	.	MAF_USDA=5.0
NC_035094.1	8706939	.	A	T	.	.	MAF_INRAE=2.632
NC_035094.1	8707215	.	G	C	.	.	MAF_USDA=16.667
NC_035094.1	8707604	.	G	A	.	.	MAF_USDA=25.0
NC_035094.1	8707619	.	A	T	.	.	MAF_USDA=12.5
NC_035094.1	8707728	.	G	A	.	.	MAF_INRAE=5.263
NC_035094.1	8707731	.	T	A	.	.	MAF_INRAE=4.43
NC_035094.1	8707736	.	A	C	.	.	MAF_INRAE=8.333
NC_035094.1	8707776	.	T	G	.	.	MAF_INRAE=10.526
NC_035094.1	8707865	.	C	T	.	.	MAF_USDA=12.5
NC_035094.1	8707870	.	C	A	.	.	MAF_USDA=4.098
NC_035094.1	8707972	.	C	T	.	.	MAF_USDA=5.294
NC_035094.1	8708185	.	A	T	.	.	MAF_INRAE=2.632
NC_035094.1	8708235	.	A	C	.	.	MAF_USDA=19.672
NC_035094.1	8708468	.	T	A	.	.	MAF_USDA=33.333
NC_035094.1	8711543	.	C	T	.	.	MAF_INRAE=7.895
NC_035094.1	8711604	.	CA	CT	.	.	MAF_USDA=12.5
NC_035094.1	8711624	.	T	C	.	.	MAF_USDA=3.279
NC_035094.1	8711725	.	C	T	.	.	MAF_INRAE=7.5
NC_035094.1	8711952	.	G	A	.	.	MAF_USDA=10.417
NC_035094.1	8712120	.	T	C	.	.	MAF_USDA=27.083
NC_035094.1	8712369	.	G	A	.	.	MAF_INRAE=2.532;MAF_USDA=12.941
NC_035094.1	8712508	.	C	A	.	.	MAF_INRAE=25.833
NC_035094.1	8712525	.	C	T	.	.	MAF_INRAE=24.167
NC_035094.1	8712539	.	A	G	.	.	MAF_INRAE=3.797
NC_035094.1	8712607	.	C	T	.	.	MAF_INRAE=2.632
NC_035094.1	8712623	.	T	C	.	.	MAF_INRAE=49.167;MAF_USDA=30.0
NC_035094.1	8712629	.	A	G	.	.	MAF_USDA=4.167
NC_035094.1	8712635	.	G	A	.	.	MAF_INRAE=38.333
NC_035094.1	8712947	.	C	T	.	.	MAF_USDA=27.083
NC_035094.1	8715299	.	G	T	.	.	MAF_USDA=43.75
NC_035094.1	8715312	.	T	A	.	.	MAF_USDA=45.833
NC_035094.1	8715329	.	C	T	.	.	MAF_USDA=2.459
NC_035094.1	8715347	.	A	G	.	.	MAF_USDA=2.459
NC_035094.1	8715399	.	C	A	.	.	MAF_USDA=12.5
NC_035094.1	8720447	.	ATC	ATT	.	.	MAF_USDA=22.727
NC_035094.1	8720770	.	T	A	.	.	MAF_INRAE=13.158;MAF_USDA=21.739
NC_035094.1	8720771	.	A	T	.	.	MAF_USDA=21.739
NC_035094.1	8720880	.	A	T	.	.	MAF_INRAE=15.789;MAF_USDA=27.083
NC_035094.1	8720953	.	T	G	.	.	MAF_USDA=12.5
NC_035094.1	8720956	.	G	A	.	.	MAF_USDA=43.75
NC_035094.1	8720961	.	G	A	.	.	MAF_USDA=28.261
NC_035094.1	8720988	.	C	A	.	.	MAF_USDA=12.5
NC_035094.1	8721114	.	G	T	.	.	MAF_USDA=3.279
NC_035094.1	8721141	.	C	A	.	.	MAF_USDA=12.5
NC_035094.1	8721154	.	C	A	.	.	MAF_USDA=12.5
NC_035094.1	8721201	.	C	G	.	.	MAF_USDA=10.417
NC_035094.1	8721207	.	C	G	.	.	MAF_USDA=16.667
NC_035094.1	8721250	.	C	G	.	.	MAF_USDA=25.0
NC_035094.1	8721901	.	G	A	.	.	MAF_INRAE=2.632
NC_035094.1	8722095	.	C	T	.	.	MAF_USDA=33.333
NC_035094.1	8722111	.	C	A	.	.	MAF_USDA=22.917
NC_035094.1	8722127	.	G	A	.	.	MAF_USDA=7.647
NC_035094.1	8722135	.	G	T	.	.	MAF_USDA=10.588
NC_035094.1	8722145	.	C	A	.	.	MAF_INRAE=2.632;MAF_USDA=18.75
NC_035094.1	8722146	.	A	C	.	.	MAF_USDA=12.5
NC_035094.1	8722156	.	T	G	.	.	MAF_USDA=2.459
NC_035094.1	8722170	.	G	A	.	.	MAF_USDA=19.048
NC_035094.1	8722175	.	C	A	.	.	MAF_INRAE=5.0;MAF_USDA=8.333
NC_035094.1	8722193	.	A	T	.	.	MAF_USDA=7.059
NC_035094.1	8722284	.	C	G	.	.	MAF_INRAE=2.632
NC_035094.1	8722377	.	G	A	.	.	MAF_INRAE=4.167
NC_035094.1	8726759	.	T	G	.	.	MAF_USDA=2.5
NC_035094.1	8726774	.	G	C	.	.	MAF_INRAE=5.263;MAF_USDA=10.417
NC_035094.1	8726823	.	C	A	.	.	MAF_USDA=5.882
NC_035094.1	8726826	.	C	G	.	.	MAF_USDA=2.459
NC_035094.1	8726835	.	T	C	.	.	MAF_INRAE=30.0
NC_035094.1	8726852	.	G	A	.	.	MAF_INRAE=3.797;MAF_USDA=2.941
NC_035094.1	8726901	.	C	A	.	.	MAF_INRAE=50.0;MAF_USDA=37.5
NC_035094.1	8726904	.	T	G	.	.	MAF_USDA=8.333
NC_035094.1	8726924	.	T	G	.	.	MAF_USDA=7.377
NC_035094.1	8726928	.	G	T	.	.	MAF_USDA=2.459
NC_035094.1	8726948	.	A	C	.	.	MAF_USDA=18.824
NC_035094.1	8726957	.	C	A	.	.	MAF_USDA=2.459
NC_035094.1	8726959	.	T	G	.	.	MAF_USDA=2.459
NC_035094.1	8726966	.	G	A	.	.	MAF_USDA=1.639
NC_035094.1	8726995	.	C	T	.	.	MAF_USDA=3.279
NC_035094.1	8727006	.	T	G	.	.	MAF_USDA=9.412
NC_035094.1	8727011	.	T	C	.	.	MAF_USDA=20.833
NC_035094.1	8727016	.	T	G	.	.	MAF_USDA=16.471
NC_035094.1	8727018	.	T	A	.	.	MAF_USDA=16.471
NC_035094.1	8727021	.	A	C	.	.	MAF_USDA=8.824
NC_035094.1	8727024	.	C	A	.	.	MAF_USDA=18.824
NC_035094.1	8727045	.	GACT	GACA	.	.	MAF_USDA=43.75
NC_035094.1	8727211	.	A	G	.	.	MAF_USDA=25.0
NC_035094.1	8727259	.	C	A	.	.	MAF_USDA=2.083
NC_035094.1	8727381	.	T	C	.	.	MAF_USDA=22.917
NC_035094.1	8727458	.	T	G	.	.	MAF_USDA=4.167
NC_035094.1	8730432	.	C	A	.	.	MAF_USDA=37.5
NC_035094.1	8730677	.	A	T	.	.	MAF_INRAE=1.667
NC_035094.1	8730680	.	T	C	.	.	MAF_INRAE=5.0
NC_035094.1	8730925	.	G	A	.	.	MAF_USDA=12.5
NC_035094.1	8730961	.	G	T	.	.	MAF_INRAE=24.167
NC_035094.1	8730970	.	C	G	.	.	MAF_INRAE=2.632
NC_035094.1	8730972	.	A	G	.	.	MAF_INRAE=5.833
NC_035094.1	8730980	.	T	C	.	.	MAF_USDA=2.459
NC_035094.1	8730986	.	T	A	.	.	MAF_INRAE=7.595;MAF_USDA=3.279
NC_035094.1	8731000	.	T	G	.	.	MAF_INRAE=2.632;MAF_USDA=9.836
NC_035094.1	8731028	.	T	A	.	.	MAF_INRAE=2.632
NC_035094.1	8731032	.	G	A	.	.	MAF_USDA=2.459
NC_035094.1	8731096	.	T	C	.	.	MAF_USDA=1.667
NC_035094.1	8731111	.	C	T	.	.	MAF_USDA=3.571
NC_035094.1	8731140	.	T	A	.	.	MAF_INRAE=44.167
NC_035094.1	8731164	.	C	G	.	.	MAF_USDA=4.118
NC_035094.1	8731165	.	C	T	.	.	MAF_USDA=3.279
NC_035094.1	8731205	.	T	C	.	.	MAF_USDA=4.098
NC_035094.1	8731232	.	C	T	.	.	MAF_USDA=4.118
NC_035094.1	8731276	.	T	A	.	.	MAF_USDA=1.639
NC_035094.1	8731298	.	G	A	.	.	MAF_USDA=4.098
NC_035094.1	8731483	.	G	T	.	.	MAF_INRAE=20.0;MAF_USDA=22.917
NC_035094.1	8733260	.	T	C	.	.	MAF_USDA=35.417
NC_035094.1	8733274	.	G	C	.	.	MAF_USDA=8.333
NC_035094.1	8733277	.	G	T	.	.	MAF_INRAE=3.333
NC_035094.1	8733284	.	G	A	.	.	MAF_INRAE=1.667
NC_035094.1	8733285	.	G	T	.	.	MAF_INRAE=7.5
NC_035094.1	8733311	.	A	G	.	.	MAF_USDA=9.016
NC_035094.1	8733364	.	T	C	.	.	MAF_INRAE=44.167
NC_035094.1	8733398	.	A	G	.	.	MAF_INRAE=8.333
NC_035094.1	8733447	.	G	T	.	.	MAF_USDA=2.459
NC_035094.1	8733460	.	C	G	.	.	MAF_INRAE=4.167;MAF_USDA=9.836
NC_035094.1	8733493	.	C	T	.	.	MAF_INRAE=2.632;MAF_USDA=16.667
NC_035094.1	8733495	.	T	A	.	.	MAF_USDA=9.412
NC_035094.1	8733562	.	A	C	.	.	MAF_INRAE=24.167;MAF_USDA=23.529
NC_035094.1	8733587	.	G	A	.	.	MAF_USDA=1.639
NC_035094.1	8733622	.	C	T	.	.	MAF_USDA=4.098
NC_035094.1	8733637	.	C	T	.	.	MAF_USDA=8.333
NC_035094.1	8733809	.	G	A	.	.	MAF_USDA=6.25
NC_035094.1	8733818	.	C	A	.	.	MAF_USDA=2.083
NC_035094.1	8733821	.	T	G	.	.	MAF_INRAE=3.333
NC_035094.1	8733825	.	G	C,T	.	.	MAF_INRAE=4.167;MAF_USDA=2.083
NC_035094.1	8733843	.	C	T	.	.	MAF_INRAE=5.0
NC_035094.1	8733848	.	C	A	.	.	MAF_INRAE=30.833
NC_035094.1	8733907	.	T	C	.	.	MAF_INRAE=5.0
NC_035094.1	8733940	.	G	A	.	.	MAF_INRAE=22.5;MAF_USDA=10.588
NC_035094.1	8733943	.	C	T	.	.	MAF_USDA=3.279
NC_035094.1	8734033	.	C	T	.	.	MAF_INRAE=5.0;MAF_USDA=9.167
NC_035094.1	8734134	.	T	C	.	.	MAF_USDA=2.5
NC_035094.1	8734135	.	C	T	.	.	MAF_USDA=1.667
NC_035094.1	8734138	.	T	A	.	.	MAF_INRAE=20.0;MAF_USDA=8.333
NC_035094.1	8734238	.	C	T	.	.	MAF_INRAE=1.667;MAF_USDA=5.0
NC_035094.1	8734267	.	G	T	.	.	MAF_INRAE=2.632
NC_035094.1	8734337	.	T	C	.	.	MAF_INRAE=48.333
NC_035094.1	8736501	.	C	G	.	.	MAF_INRAE=3.333
NC_035094.1	8736742	.	G	T	.	.	MAF_USDA=35.417
NC_035094.1	8736764	.	G	A	.	.	MAF_USDA=1.639
NC_035094.1	8736789	.	C	T	.	.	MAF_USDA=2.941
NC_035094.1	8736942	.	T	A	.	.	MAF_INRAE=4.167
NC_035094.1	8737024	.	G	T	.	.	MAF_USDA=6.471
NC_035094.1	8737039	.	T	C	.	.	MAF_USDA=10.588
NC_035094.1	8737047	.	A	T	.	.	MAF_INRAE=7.5;MAF_USDA=13.934
NC_035094.1	8737076	.	A	T	.	.	MAF_USDA=12.353
NC_035094.1	8737087	.	A	G	.	.	MAF_USDA=1.639
NC_035094.1	8737109	.	C	A	.	.	MAF_USDA=1.639
NC_035094.1	8737114	.	G	A	.	.	MAF_INRAE=23.333
NC_035094.1	8737129	.	A	C	.	.	MAF_INRAE=11.667;MAF_USDA=3.279
NC_035094.1	8737172	.	G	T	.	.	MAF_INRAE=23.333;MAF_USDA=14.118
NC_035094.1	8737234	.	A	C	.	.	MAF_INRAE=10.0;MAF_USDA=9.836
NC_035094.1	8737249	.	C	T	.	.	MAF_INRAE=7.5;MAF_USDA=28.689
NC_035094.1	8737253	.	G	T	.	.	MAF_INRAE=4.43
NC_035094.1	8737338	.	G	T	.	.	MAF_USDA=1.639
NC_035094.1	8737363	.	G	T	.	.	MAF_INRAE=2.5;MAF_USDA=17.647
NC_035094.1	8737396	.	G	T	.	.	MAF_INRAE=32.5
NC_035094.1	8737397	.	G	T	.	.	MAF_INRAE=32.5
NC_035094.1	8737409	.	C	A	.	.	MAF_INRAE=5.0
NC_035094.1	8737415	.	T	G	.	.	MAF_INRAE=49.167
NC_035094.1	8737422	.	C	A	.	.	MAF_INRAE=16.667;MAF_USDA=15.882
NC_035094.1	8737426	.	G	A	.	.	MAF_INRAE=24.167;MAF_USDA=12.941
NC_035094.1	8737441	.	G	T	.	.	MAF_INRAE=50.0
NC_035094.1	8737455	.	C	A	.	.	MAF_USDA=1.639
NC_035094.1	8737461	.	G	T	.	.	MAF_INRAE=35.833
NC_035094.1	8737497	.	G	A	.	.	MAF_INRAE=3.165;MAF_USDA=4.098
NC_035094.1	8737540	.	G	T	.	.	MAF_INRAE=3.333;MAF_USDA=10.0
NC_035094.1	8737591	.	G	A	.	.	MAF_USDA=10.417
NC_035094.1	8737604	.	T	A	.	.	MAF_USDA=37.5
NC_035094.1	8737662	.	T	A	.	.	MAF_INRAE=12.5;MAF_USDA=12.5
NC_035094.1	8740262	.	A	C	.	.	MAF_USDA=4.167
NC_035094.1	8740266	.	G	C	.	.	MAF_USDA=4.167
NC_035094.1	8740301	.	C	T	.	.	MAF_USDA=43.75
NC_035094.1	8740307	.	A	T	.	.	MAF_USDA=8.333
NC_035094.1	8740335	.	C	T	.	.	MAF_USDA=26.087
NC_035094.1	8740336	.	G	A	.	.	MAF_USDA=4.167
NC_035094.1	8740382	.	T	C	.	.	MAF_USDA=18.75
NC_035094.1	8740523	.	A	G	.	.	MAF_USDA=16.667
NC_035094.1	8740585	.	C	T	.	.	MAF_USDA=33.333
NC_035094.1	8740650	.	G	T	.	.	MAF_USDA=8.333
NC_035094.1	8740676	.	T	A	.	.	MAF_USDA=2.083
NC_035094.1	8740748	.	G	T	.	.	MAF_USDA=8.333
NC_035094.1	8740906	.	C	A	.	.	MAF_INRAE=18.421
NC_035094.1	8740917	.	T	G	.	.	MAF_USDA=31.25
NC_035094.1	8740946	.	G	C	.	.	MAF_INRAE=2.632
NC_035094.1	8741082	.	C	T	.	.	MAF_INRAE=1.667
NC_035094.1	8741325	.	A	T	.	.	MAF_USDA=12.5
NC_035094.1	8741329	.	T	A	.	.	MAF_USDA=7.738
NC_035094.1	8741438	.	C	A	.	.	MAF_USDA=5.833
NC_035094.1	8741449	.	C	T	.	.	MAF_USDA=5.833
NC_035094.1	8741457	.	G	C	.	.	MAF_USDA=6.667
NC_035094.1	8741488	.	C	A	.	.	MAF_USDA=4.167
NC_035094.1	8741511	.	C	A	.	.	MAF_USDA=8.333
NC_035094.1	8743937	.	A	C	.	.	MAF_USDA=20.833
NC_035094.1	8743979	.	G	A	.	.	MAF_INRAE=5.0
NC_035094.1	8744000	.	T	C	.	.	MAF_INRAE=5.0
NC_035094.1	8744068	.	A	G	.	.	MAF_USDA=41.667
NC_035094.1	8744120	.	C	T	.	.	MAF_INRAE=16.667
NC_035094.1	8744129	.	C	A	.	.	MAF_USDA=10.87
NC_035094.1	8744185	.	C	T	.	.	MAF_USDA=31.765
NC_035094.1	8744231	.	T	A	.	.	MAF_INRAE=1.667
NC_035094.1	8744337	.	G	A	.	.	MAF_USDA=1.639
NC_035094.1	8744357	.	G	A	.	.	MAF_USDA=49.412
NC_035094.1	8744367	.	A	C	.	.	MAF_USDA=3.279
NC_035094.1	8744383	.	G	T	.	.	MAF_USDA=1.639
NC_035094.1	8744409	.	C	T	.	.	MAF_USDA=49.18
NC_035094.1	8744420	.	T	G	.	.	MAF_USDA=7.647
NC_035094.1	8744436	.	C	T	.	.	MAF_USDA=11.765
NC_035094.1	8744470	.	G	C	.	.	MAF_INRAE=31.667;MAF_USDA=38.824
NC_035094.1	8744529	.	C	A	.	.	MAF_USDA=2.459
NC_035094.1	8744545	.	A	G	.	.	MAF_USDA=2.459
NC_035094.1	8744562	.	G	T	.	.	MAF_USDA=45.833
NC_035094.1	8744573	.	A	T	.	.	MAF_INRAE=6.962;MAF_USDA=10.119
NC_035094.1	8744597	.	T	A	.	.	MAF_USDA=8.235
NC_035094.1	8744759	.	T	G	.	.	MAF_USDA=29.167
NC_035094.1	8744760	.	C	T	.	.	MAF_USDA=29.167
NC_035094.1	8744906	.	C	T	.	.	MAF_INRAE=4.167;MAF_USDA=2.459
NC_035094.1	8744907	.	A	C	.	.	MAF_USDA=12.5
NC_035094.1	8744937	.	T	C	.	.	MAF_USDA=12.5
NC_035094.1	8744963	.	C	T	.	.	MAF_INRAE=8.333
NC_035094.1	8744969	.	A	G	.	.	MAF_USDA=14.754
NC_035094.1	8744970	.	C	T	.	.	MAF_INRAE=10.833
NC_035094.1	8744993	.	T	C	.	.	MAF_USDA=9.836
NC_035094.1	8745043	.	T	G	.	.	MAF_INRAE=24.167;MAF_USDA=18.75
NC_035094.1	8745100	.	C	T	.	.	MAF_USDA=12.5
NC_035094.1	8745123	.	A	C	.	.	MAF_USDA=2.459
NC_035094.1	8745126	.	G	A	.	.	MAF_USDA=12.941
NC_035094.1	8745136	.	T	A	.	.	MAF_USDA=2.459
NC_035094.1	8745140	.	C	A	.	.	MAF_USDA=25.882
NC_035094.1	8745148	.	A	G	.	.	MAF_USDA=16.667
NC_035094.1	8745214	.	C	T	.	.	MAF_USDA=10.714
NC_035094.1	8745232	.	T	C	.	.	MAF_USDA=10.417
NC_035094.1	8745236	.	C	T	.	.	MAF_USDA=16.667
NC_035094.1	8745239	.	T	C	.	.	MAF_USDA=7.738
NC_035094.1	8745292	.	T	C	.	.	MAF_USDA=6.25
NC_035094.1	8745300	.	C	T	.	.	MAF_USDA=8.333
NC_035094.1	8745335	.	A	G	.	.	MAF_USDA=6.25
NC_035094.1	8745353	.	C	T	.	.	MAF_USDA=14.583
NC_035094.1	8745363	.	C	A	.	.	MAF_USDA=37.5
NC_035094.1	8749540	.	G	A	.	.	MAF_USDA=2.083
NC_035094.1	8749650	.	G	A	.	.	MAF_INRAE=1.899
NC_035094.1	8749719	.	A	C	.	.	MAF_USDA=4.118
NC_035094.1	8749735	.	C	G	.	.	MAF_USDA=4.918
NC_035094.1	8749768	.	A	C	.	.	MAF_INRAE=3.333;MAF_USDA=8.235
NC_035094.1	8749774	.	T	A	.	.	MAF_INRAE=3.333;MAF_USDA=6.557
NC_035094.1	8749777	.	A	T	.	.	MAF_INRAE=3.333;MAF_USDA=6.557
NC_035094.1	8749813	.	T	C	.	.	MAF_INRAE=5.0
NC_035094.1	8749814	.	A	T	.	.	MAF_USDA=10.417
NC_035094.1	8749818	.	A	C	.	.	MAF_USDA=11.765
NC_035094.1	8753798	.	C	A	.	.	MAF_USDA=13.636
NC_035094.1	8755483	.	A	G	.	.	MAF_USDA=16.667
NC_035094.1	8755501	.	A	G	.	.	MAF_USDA=29.545
NC_035094.1	8755539	.	A	T	.	.	MAF_USDA=12.5
NC_035094.1	8755582	.	C	A	.	.	MAF_USDA=12.5
NC_035094.1	8756174	.	G	T	.	.	MAF_INRAE=15.833
NC_035094.1	8756199	.	C	A	.	.	MAF_INRAE=28.333
NC_035094.1	8756202	.	G	A	.	.	MAF_INRAE=28.333
NC_035094.1	8756209	.	A	G	.	.	MAF_INRAE=15.833
NC_035094.1	8756210	.	C	A	.	.	MAF_INRAE=26.667;MAF_USDA=29.167
NC_035094.1	8756215	.	C	A	.	.	MAF_INRAE=15.833
NC_035094.1	8756230	.	G	T	.	.	MAF_INRAE=17.5
NC_035094.1	8756243	.	T	A	.	.	MAF_INRAE=8.333
NC_035094.1	8756298	.	G	A	.	.	MAF_INRAE=33.333
NC_035094.1	8757025	.	C	A	.	.	MAF_INRAE=42.5
NC_035094.1	8757103	.	A	C	.	.	MAF_INRAE=41.667
NC_035094.1	8757106	.	A	C	.	.	MAF_INRAE=4.167
NC_035094.1	8757113	.	C	T	.	.	MAF_INRAE=47.5
NC_035094.1	8757125	.	C	T	.	.	MAF_USDA=3.279
NC_035094.1	8757147	.	A	G	.	.	MAF_INRAE=25.833
NC_035094.1	8757182	.	A	C	.	.	MAF_INRAE=29.167;MAF_USDA=25.294
NC_035094.1	8757217	.	A	G	.	.	MAF_INRAE=3.333;MAF_USDA=12.5
NC_035094.1	8757251	.	A	G	.	.	MAF_INRAE=26.667;MAF_USDA=23.529
NC_035094.1	8757266	.	CACACAGAACATGATGTAACACAGAACATGATGTAACACAGAACATGATGTA	CACACAGAACATGATGTAACACAGAACATGATGTAACACAGAACATGATGTC	.	.	MAF_USDA=47.917
NC_035094.1	8757319	.	C	T	.	.	MAF_INRAE=25.833;MAF_USDA=21.765
NC_035094.1	8757377	.	C	G	.	.	MAF_INRAE=3.333;MAF_USDA=2.083
NC_035094.1	8757470	.	C	T	.	.	MAF_INRAE=39.167;MAF_USDA=16.667
NC_035094.1	8757499	.	G	T	.	.	MAF_USDA=25.0
NC_035094.1	8758147	.	A	T	.	.	MAF_USDA=43.75
NC_035094.1	8759577	.	A	T	.	.	MAF_USDA=6.25
NC_035094.1	8759614	.	A	G	.	.	MAF_USDA=35.417
NC_035094.1	8764275	.	T	C	.	.	MAF_USDA=10.417
NC_035094.1	8764468	.	A	G	.	.	MAF_USDA=9.836
NC_035094.1	8764511	.	G	T	.	.	MAF_INRAE=10.0
NC_035094.1	8767294	.	C	A	.	.	MAF_USDA=8.333
NC_035094.1	8767295	.	A	G	.	.	MAF_USDA=8.333
NC_035094.1	8767304	.	C	T	.	.	MAF_USDA=20.833
NC_035094.1	8767313	.	C	A	.	.	MAF_INRAE=5.833
NC_035094.1	8767714	.	A	G	.	.	MAF_USDA=27.083
NC_035094.1	8767755	.	C	T	.	.	MAF_USDA=20.833
NC_035094.1	8767798	.	A	T	.	.	MAF_INRAE=4.167
NC_035094.1	8767844	.	C	A	.	.	MAF_INRAE=3.333;MAF_USDA=14.583
NC_035094.1	8771492	.	T	A	.	.	MAF_INRAE=7.895;MAF_USDA=20.833
NC_035094.1	8771549	.	C	A	.	.	MAF_USDA=4.167
NC_035094.1	8771596	.	C	T	.	.	MAF_USDA=5.952
NC_035094.1	8771652	.	G	A	.	.	MAF_USDA=4.706
NC_035094.1	8771684	.	C	T	.	.	MAF_INRAE=16.667
NC_035094.1	8771699	.	A	C	.	.	MAF_INRAE=50.0
NC_035094.1	8771721	.	A	T	.	.	MAF_USDA=10.417
NC_035094.1	8771724	.	G	T	.	.	MAF_INRAE=23.333
NC_035094.1	8771745	.	C	G	.	.	MAF_USDA=4.918
NC_035094.1	8771795	.	T	G	.	.	MAF_INRAE=1.667
NC_035094.1	8771798	.	G	A	.	.	MAF_INRAE=6.962
NC_035094.1	8771807	.	C	T	.	.	MAF_INRAE=6.667
NC_035094.1	8771812	.	G	A	.	.	MAF_USDA=3.279
NC_035094.1	8771825	.	A	G	.	.	MAF_USDA=10.417
NC_035094.1	8771854	.	A	T	.	.	MAF_USDA=10.417
NC_035094.1	8771858	.	A	T	.	.	MAF_USDA=12.5
NC_035094.1	8771861	.	T	C	.	.	MAF_USDA=3.279
NC_035094.1	8771904	.	A	G	.	.	MAF_USDA=47.917
NC_035094.1	8771921	.	G	A	.	.	MAF_USDA=4.098
NC_035094.1	8772134	.	C	T	.	.	MAF_USDA=10.417
NC_035094.1	8772193	.	A	T	.	.	MAF_USDA=25.0
NC_035094.1	8775687	.	T	C	.	.	MAF_USDA=13.043
NC_035094.1	8775798	.	A	C	.	.	MAF_USDA=32.941
NC_035094.1	8775890	.	T	C	.	.	MAF_USDA=9.836
NC_035094.1	8776012	.	T	A	.	.	MAF_INRAE=3.333;MAF_USDA=1.639
NC_035094.1	8776016	.	A	C	.	.	MAF_INRAE=20.0
NC_035094.1	8776037	.	G	A	.	.	MAF_USDA=10.417
NC_035094.1	8776081	.	T	C	.	.	MAF_USDA=1.639
NC_035094.1	8776128	.	G	C	.	.	MAF_USDA=10.417
NC_035094.1	8776166	.	T	G	.	.	MAF_INRAE=46.667
NC_035094.1	8776223	.	AG	AA	.	.	MAF_USDA=12.5
NC_035094.1	8776240	.	T	A	.	.	MAF_INRAE=21.667;MAF_USDA=5.738
NC_035094.1	8776287	.	C	A	.	.	MAF_USDA=4.098
NC_035094.1	8776314	.	C	T	.	.	MAF_INRAE=11.667
NC_035094.1	8776365	.	G	A	.	.	MAF_USDA=2.459
NC_035094.1	8776367	.	G	A	.	.	MAF_USDA=2.459
NC_035094.1	8776374	.	G	A	.	.	MAF_USDA=39.583
NC_035094.1	8785899	.	A	G	.	.	MAF_USDA=1.639
NC_035094.1	8785980	.	A	T	.	.	MAF_USDA=4.167
NC_035094.1	8786087	.	C	A	.	.	MAF_INRAE=13.333;MAF_USDA=6.557
NC_035094.1	8786103	.	A	T	.	.	MAF_INRAE=15.0;MAF_USDA=13.529
NC_035094.1	8786137	.	A	G	.	.	MAF_INRAE=6.667;MAF_USDA=5.882
NC_035094.1	8786139	.	G	T	.	.	MAF_INRAE=6.667;MAF_USDA=5.882
NC_035094.1	8786227	.	C	T	.	.	MAF_USDA=13.934
NC_035094.1	8786253	.	T	A	.	.	MAF_USDA=4.118
NC_035094.1	8786285	.	T	C	.	.	MAF_USDA=4.098
NC_035094.1	8786457	.	C	A	.	.	MAF_USDA=27.083
NC_035094.1	8788395	.	G	C	.	.	MAF_USDA=25.0
NC_035094.1	8788436	.	A	T	.	.	MAF_USDA=4.098
NC_035094.1	8788551	.	T	G	.	.	MAF_USDA=19.048
NC_035094.1	8788552	.	G	T	.	.	MAF_USDA=14.881
NC_035094.1	8788705	.	C	A	.	.	MAF_USDA=6.25
NC_035094.1	8788732	.	C	T	.	.	MAF_INRAE=13.333
NC_035094.1	8788743	.	C	T	.	.	MAF_INRAE=15.0
NC_035094.1	8788794	.	C	T	.	.	MAF_INRAE=2.632;MAF_USDA=4.098
NC_035094.1	8788798	.	T	C	.	.	MAF_USDA=4.098
NC_035094.1	8788956	.	C	T	.	.	MAF_USDA=8.333
NC_035094.1	8789138	.	T	A	.	.	MAF_USDA=10.417
NC_035094.1	8789325	.	C	T	.	.	MAF_USDA=8.333
NC_035094.1	8789326	.	T	C	.	.	MAF_USDA=18.75
NC_035094.1	8789332	.	T	A	.	.	MAF_USDA=10.417
NC_035094.1	8789488	.	G	T	.	.	MAF_USDA=6.557
NC_035094.1	8789518	.	A	G	.	.	MAF_USDA=15.574
NC_035094.1	8789524	.	A	T	.	.	MAF_USDA=4.098
NC_035094.1	8789567	.	G	A	.	.	MAF_USDA=1.765
NC_035094.1	8789585	.	A	C	.	.	MAF_USDA=1.639
NC_035094.1	8789598	.	G	A	.	.	MAF_USDA=2.353
NC_035094.1	8789636	.	C	G	.	.	MAF_USDA=11.475
NC_035094.1	8789648	.	C	A	.	.	MAF_USDA=1.639
NC_035094.1	8789669	.	A	G	.	.	MAF_USDA=27.049
NC_035094.1	8789697	.	A	G	.	.	MAF_USDA=28.824
NC_035094.1	8789713	.	T	G	.	.	MAF_USDA=8.333
NC_035094.1	8789723	.	A	C	.	.	MAF_USDA=12.5
NC_035094.1	8789763	.	A	C	.	.	MAF_USDA=23.529
NC_035094.1	8789769	.	C	T	.	.	MAF_USDA=8.333
NC_035094.1	8789776	.	G	A	.	.	MAF_USDA=23.529
NC_035094.1	8789817	.	T	G	.	.	MAF_USDA=16.471
NC_035094.1	8789821	.	A	G	.	.	MAF_USDA=17.647
NC_035094.1	8789862	.	G	T	.	.	MAF_USDA=6.25
NC_035094.1	8789895	.	A	G	.	.	MAF_USDA=10.588
NC_035094.1	8789896	.	T	A	.	.	MAF_USDA=5.294
NC_035094.1	8789898	.	C	G	.	.	MAF_USDA=5.294
NC_035094.1	8789924	.	T	C	.	.	MAF_USDA=6.667
NC_035094.1	8789995	.	A	G	.	.	MAF_USDA=16.265
NC_035094.1	8790007	.	C	A	.	.	MAF_USDA=3.333
NC_035094.1	8790098	.	G	T	.	.	MAF_USDA=39.583
NC_035094.1	8790132	.	T	C	.	.	MAF_USDA=6.25
NC_035094.1	8790162	.	C	T	.	.	MAF_USDA=18.235
NC_035094.1	8790177	.	T	C	.	.	MAF_USDA=7.377
NC_035094.1	8790282	.	G	T	.	.	MAF_USDA=4.118
NC_035094.1	8790317	.	T	C	.	.	MAF_USDA=8.333
NC_035094.1	8790367	.	G	T	.	.	MAF_INRAE=7.595
NC_035094.1	8790382	.	C	A	.	.	MAF_INRAE=21.667
NC_035094.1	8790401	.	T	G	.	.	MAF_INRAE=27.5
NC_035094.1	8790438	.	A	G	.	.	MAF_INRAE=11.667;MAF_USDA=12.353
NC_035094.1	8790447	.	A	T	.	.	MAF_INRAE=4.167
NC_035094.1	8790491	.	G	C	.	.	MAF_USDA=2.083
NC_035094.1	8790640	.	T	C	.	.	MAF_INRAE=6.667;MAF_USDA=13.934
NC_035094.1	8790673	.	T	G	.	.	MAF_INRAE=26.667
NC_035094.1	8790696	.	C	A	.	.	MAF_INRAE=15.833;MAF_USDA=14.583
NC_035094.1	8790714	.	T	A	.	.	MAF_INRAE=7.5;MAF_USDA=15.882
NC_035094.1	8790736	.	T	G	.	.	MAF_INRAE=1.667;MAF_USDA=4.098
NC_035094.1	8790748	.	T	C	.	.	MAF_USDA=3.279
NC_035094.1	8790753	.	A	G	.	.	MAF_USDA=3.279
NC_035094.1	8790769	.	A	G	.	.	MAF_INRAE=14.167;MAF_USDA=16.471
NC_035094.1	8790777	.	A	C	.	.	MAF_USDA=1.639
NC_035094.1	8790825	.	T	A	.	.	MAF_USDA=7.377
NC_035094.1	8790826	.	T	A	.	.	MAF_USDA=11.176
NC_035094.1	8790861	.	C	A	.	.	MAF_USDA=45.833
NC_035094.1	8790864	.	T	G	.	.	MAF_USDA=47.917
NC_035094.1	8790873	.	C	T	.	.	MAF_USDA=8.333
NC_035094.1	8790874	.	A	G	.	.	MAF_USDA=47.917
NC_035094.1	8790885	.	T	A	.	.	MAF_USDA=2.083
NC_035094.1	8790927	.	T	C	.	.	MAF_USDA=6.557
NC_035094.1	8790944	.	A	C	.	.	MAF_USDA=1.639
NC_035094.1	8790959	.	G	A	.	.	MAF_USDA=7.5
NC_035094.1	8791006	.	C	G	.	.	MAF_USDA=39.583
NC_035094.1	8791044	.	G	A	.	.	MAF_USDA=10.87
NC_035094.1	8791142	.	A	C	.	.	MAF_USDA=37.5
NC_035094.1	8791179	.	C	T	.	.	MAF_INRAE=1.667;MAF_USDA=6.25
NC_035094.1	8791206	.	C	T	.	.	MAF_INRAE=8.333;MAF_USDA=4.167
NC_035094.1	8791207	.	C	T	.	.	MAF_INRAE=8.333;MAF_USDA=4.167
NC_035094.1	8791237	.	C	A	.	.	MAF_USDA=3.279
NC_035094.1	8791250	.	G	T	.	.	MAF_USDA=23.529
NC_035094.1	8791311	.	A	G	.	.	MAF_USDA=1.639
NC_035094.1	8791397	.	G	A	.	.	MAF_INRAE=43.333
NC_035094.1	8791461	.	A	C	.	.	MAF_INRAE=5.0
NC_035094.1	8791467	.	T	C	.	.	MAF_INRAE=45.0
NC_035094.1	8791488	.	C	A	.	.	MAF_USDA=2.353
NC_035094.1	8791519	.	G	A	.	.	MAF_USDA=1.639
NC_035094.1	8791556	.	C	A	.	.	MAF_USDA=13.69
NC_035094.1	8791581	.	A	C	.	.	MAF_USDA=4.762
NC_035094.1	8791582	.	C	A	.	.	MAF_USDA=13.69
NC_035094.1	8791593	.	C	T	.	.	MAF_USDA=6.25
NC_035094.1	8791635	.	G	A	.	.	MAF_USDA=8.235
NC_035094.1	8791680	.	A	G	.	.	MAF_USDA=8.333
NC_035094.1	8791826	.	G	A	.	.	MAF_USDA=39.583
NC_035094.1	8791833	.	A	C	.	.	MAF_USDA=41.667
NC_035094.1	8791835	.	G	A	.	.	MAF_USDA=12.5
NC_035094.1	8791845	.	A	C	.	.	MAF_USDA=41.667
NC_035094.1	8791847	.	G	A	.	.	MAF_USDA=41.667
NC_035094.1	8791851	.	T	G	.	.	MAF_USDA=16.667
NC_035094.1	8791861	.	T	C	.	.	MAF_USDA=27.083
NC_035094.1	8793184	.	G	A	.	.	MAF_USDA=6.25
NC_035094.1	8793333	.	C	T	.	.	MAF_USDA=10.87
NC_035094.1	8793491	.	T	A	.	.	MAF_USDA=21.739
NC_035094.1	8793521	.	A	G	.	.	MAF_USDA=6.627
NC_035094.1	8797015	.	G	A	.	.	MAF_USDA=12.353
NC_035094.1	8797027	.	C	A	.	.	MAF_USDA=16.471
NC_035094.1	8797030	.	C	A	.	.	MAF_USDA=2.459
NC_035094.1	8797120	.	G	A	.	.	MAF_USDA=9.836
NC_035094.1	8800983	.	G	A	.	.	MAF_INRAE=5.263
NC_035094.1	8801018	.	G	T	.	.	MAF_INRAE=4.167
NC_035094.1	8801088	.	A	C	.	.	MAF_USDA=31.25
NC_035094.1	8801154	.	A	T	.	.	MAF_USDA=27.083
NC_035094.1	8801159	.	G	T	.	.	MAF_USDA=6.25
NC_035094.1	8801220	.	G	C	.	.	MAF_USDA=7.627
NC_035094.1	8801251	.	T	C	.	.	MAF_USDA=7.5
NC_035094.1	8801252	.	G	A	.	.	MAF_USDA=6.667
NC_035094.1	8801254	.	G	A	.	.	MAF_USDA=6.667
NC_035094.1	8804248	.	G	A	.	.	MAF_USDA=14.583
NC_035094.1	8804458	.	C	A	.	.	MAF_INRAE=3.333
NC_035094.1	8804553	.	T	G	.	.	MAF_INRAE=5.0
NC_035094.1	8804611	.	C	T	.	.	MAF_INRAE=16.667
NC_035094.1	8804670	.	C	A	.	.	MAF_INRAE=1.667
NC_035094.1	8804682	.	A	G	.	.	MAF_INRAE=45.833
NC_035094.1	8804689	.	T	A	.	.	MAF_INRAE=14.167
NC_035094.1	8804750	.	T	C	.	.	MAF_USDA=4.918
NC_035094.1	8804754	.	T	G	.	.	MAF_USDA=5.738
NC_035094.1	8804785	.	A	C	.	.	MAF_USDA=5.294
NC_035094.1	8804837	.	T	C	.	.	MAF_INRAE=16.667;MAF_USDA=25.882
NC_035094.1	8804842	.	C	T	.	.	MAF_INRAE=31.667
NC_035094.1	8804875	.	T	C	.	.	MAF_USDA=4.098
NC_035094.1	8804893	.	C	A	.	.	MAF_USDA=2.459
NC_035094.1	8804964	.	C	G	.	.	MAF_INRAE=43.333
NC_035094.1	8804970	.	G	A	.	.	MAF_INRAE=40.833
NC_035094.1	8805000	.	A	G	.	.	MAF_INRAE=37.5
NC_035094.1	8806056	.	A	G	.	.	MAF_USDA=3.279
NC_035094.1	8806080	.	T	G	.	.	MAF_USDA=3.279
NC_035094.1	8806101	.	G	T	.	.	MAF_USDA=4.918
NC_035094.1	8806125	.	G	A	.	.	MAF_USDA=2.459
NC_035094.1	8806126	.	C	G	.	.	MAF_USDA=6.557
NC_035094.1	8806144	.	G	C	.	.	MAF_INRAE=11.667;MAF_USDA=5.294
NC_035094.1	8806149	.	G	A	.	.	MAF_INRAE=22.5
NC_035094.1	8806179	.	T	C	.	.	MAF_INRAE=15.833;MAF_USDA=4.706
NC_035094.1	8806230	.	A	G	.	.	MAF_INRAE=32.5
NC_035094.1	8806239	.	C	T	.	.	MAF_USDA=1.639
NC_035094.1	8806307	.	G	A	.	.	MAF_INRAE=40.0
NC_035094.1	8806315	.	G	T	.	.	MAF_INRAE=50.0
NC_035094.1	8806323	.	A	T	.	.	MAF_USDA=3.279
NC_035094.1	8806327	.	G	T	.	.	MAF_INRAE=1.667
NC_035094.1	8806341	.	G	T	.	.	MAF_INRAE=2.632
NC_035094.1	8806347	.	G	A	.	.	MAF_INRAE=2.632
NC_035094.1	8806383	.	A	C	.	.	MAF_INRAE=38.333;MAF_USDA=35.417
NC_035094.1	8806452	.	A	G	.	.	MAF_INRAE=2.632;MAF_USDA=5.882
NC_035094.1	8806456	.	G	C	.	.	MAF_INRAE=31.667
NC_035094.1	8806475	.	A	G	.	.	MAF_INRAE=32.5
NC_035094.1	8806728	.	A	C	.	.	MAF_INRAE=16.667
NC_035094.1	8806773	.	C	A	.	.	MAF_USDA=18.75
NC_035094.1	8806774	.	T	G	.	.	MAF_INRAE=2.5;MAF_USDA=20.833
NC_035094.1	8806777	.	T	C	.	.	MAF_INRAE=9.167;MAF_USDA=18.75
NC_035094.1	8806832	.	C	T	.	.	MAF_INRAE=37.5
NC_035094.1	8806842	.	A	G	.	.	MAF_INRAE=38.333
NC_035094.1	8806874	.	T	C	.	.	MAF_USDA=20.833
NC_035094.1	8807076	.	A	T	.	.	MAF_USDA=21.739
NC_035094.1	8807081	.	T	C	.	.	MAF_USDA=26.087
NC_035094.1	8807092	.	T	C	.	.	MAF_USDA=19.565
NC_035094.1	8807093	.	A	G	.	.	MAF_INRAE=7.895
NC_035094.1	8807131	.	C	T	.	.	MAF_USDA=12.5
NC_035094.1	8807148	.	ATAAAATGAA	ATAAAATGAG	.	.	MAF_USDA=15.217
NC_035094.1	8807168	.	T	G	.	.	MAF_USDA=22.917
NC_035094.1	8807184	.	C	G	.	.	MAF_USDA=10.417
NC_035094.1	8807185	.	C	G	.	.	MAF_USDA=10.417
NC_035094.1	8807211	.	C	A	.	.	MAF_USDA=18.75
NC_035094.1	8807217	.	A	G	.	.	MAF_USDA=16.667
NC_035094.1	8807339	.	G	A	.	.	MAF_USDA=25.0
NC_035094.1	8807378	.	G	T	.	.	MAF_USDA=10.417
NC_035094.1	8807379	.	A	T	.	.	MAF_USDA=10.417
NC_035094.1	8807536	.	G	A	.	.	MAF_USDA=14.583
NC_035094.1	8807537	.	ATCTCTCTC	ATCTCTCTT	.	.	MAF_USDA=18.75
NC_035094.1	8807545	.	C	T	.	.	MAF_USDA=2.459
NC_035094.1	8807595	.	T	C	.	.	MAF_USDA=43.75
NC_035094.1	8807772	.	G	C	.	.	MAF_INRAE=5.833
NC_035094.1	8807813	.	T	C	.	.	MAF_INRAE=13.333
NC_035094.1	8807883	.	G	A	.	.	MAF_INRAE=6.667
NC_035094.1	8807901	.	C	A	.	.	MAF_INRAE=6.667;MAF_USDA=1.639
NC_035094.1	8807939	.	G	T	.	.	MAF_USDA=1.639
NC_035094.1	8807952	.	G	A	.	.	MAF_USDA=1.639
NC_035094.1	8807954	.	C	A	.	.	MAF_INRAE=9.167;MAF_USDA=8.197
NC_035094.1	8807967	.	G	T	.	.	MAF_INRAE=2.5
NC_035094.1	8808056	.	A	G	.	.	MAF_INRAE=2.5
NC_035094.1	8808251	.	G	A	.	.	MAF_INRAE=6.667;MAF_USDA=7.831
NC_035094.1	8808271	.	T	G	.	.	MAF_INRAE=23.684;MAF_USDA=6.25
NC_035094.1	8808324	.	G	A	.	.	MAF_INRAE=37.5
NC_035094.1	8808349	.	A	G	.	.	MAF_USDA=4.167
NC_035094.1	8808356	.	G	A	.	.	MAF_INRAE=3.333
NC_035094.1	8808369	.	G	A	.	.	MAF_INRAE=4.167
NC_035094.1	8808569	.	T	C	.	.	MAF_INRAE=10.526
NC_035094.1	8809430	.	T	G	.	.	MAF_INRAE=35.0;MAF_USDA=4.167
NC_035094.1	8809479	.	A	G	.	.	MAF_INRAE=29.167
NC_035094.1	8809481	.	G	T	.	.	MAF_INRAE=38.333
NC_035094.1	8809501	.	G	T	.	.	MAF_INRAE=47.5
NC_035094.1	8809528	.	T	A	.	.	MAF_INRAE=20.833
NC_035094.1	8809530	.	A	C	.	.	MAF_INRAE=19.167
NC_035094.1	8809549	.	C	G	.	.	MAF_INRAE=21.667
NC_035094.1	8809598	.	C	T	.	.	MAF_INRAE=38.333;MAF_USDA=15.254
NC_035094.1	8809656	.	G	T	.	.	MAF_INRAE=19.167;MAF_USDA=1.695
NC_035094.1	8809669	.	G	A	.	.	MAF_INRAE=48.333;MAF_USDA=16.949
NC_035094.1	8809684	.	T	C	.	.	MAF_INRAE=49.167;MAF_USDA=16.667
NC_035094.1	8809713	.	A	G	.	.	MAF_INRAE=5.0;MAF_USDA=3.39
NC_035094.1	8809762	.	C	A	.	.	MAF_INRAE=24.167
NC_035094.1	8809768	.	G	A	.	.	MAF_INRAE=49.167;MAF_USDA=17.797
NC_035094.1	8809771	.	A	G	.	.	MAF_INRAE=39.167;MAF_USDA=5.932
NC_035094.1	8809781	.	C	A	.	.	MAF_INRAE=21.667
NC_035094.1	8809783	.	A	C	.	.	MAF_INRAE=49.167;MAF_USDA=17.797
NC_035094.1	8809810	.	A	C	.	.	MAF_INRAE=46.667;MAF_USDA=16.949
NC_035094.1	8809854	.	A	G	.	.	MAF_INRAE=44.167
NC_035094.1	8809873	.	T	C	.	.	MAF_INRAE=39.167
NC_035094.1	8809875	.	G	C	.	.	MAF_INRAE=3.797
NC_035094.1	8809935	.	T	G	.	.	MAF_INRAE=4.167;MAF_USDA=2.459
NC_035094.1	8809939	.	T	G	.	.	MAF_INRAE=41.667;MAF_USDA=17.213
NC_035094.1	8809943	.	A	C	.	.	MAF_INRAE=40.833;MAF_USDA=10.417
NC_035094.1	8809944	.	G	A	.	.	MAF_USDA=10.417
NC_035094.1	8810002	.	T	G	.	.	MAF_INRAE=39.167
NC_035094.1	8810003	.	C	A	.	.	MAF_INRAE=43.333;MAF_USDA=17.213
NC_035094.1	8810004	.	C	T	.	.	MAF_INRAE=40.0
NC_035094.1	8810008	.	T	A	.	.	MAF_INRAE=44.167;MAF_USDA=17.213
NC_035094.1	8810025	.	G	C	.	.	MAF_USDA=1.639
NC_035094.1	8810037	.	T	G	.	.	MAF_USDA=10.0
NC_035094.1	8810098	.	C	T	.	.	MAF_USDA=3.279
NC_035094.1	8810099	.	G	T	.	.	MAF_USDA=4.918
NC_035094.1	8810183	.	T	C	.	.	MAF_INRAE=7.895
NC_035094.1	8811175	.	T	C	.	.	MAF_USDA=8.696
NC_035094.1	8811199	.	C	T	.	.	MAF_USDA=8.333
NC_035094.1	8811239	.	G	T	.	.	MAF_INRAE=2.5;MAF_USDA=8.333
NC_035094.1	8811679	.	T	G	.	.	MAF_USDA=31.25
NC_035094.1	8811686	.	A	C	.	.	MAF_USDA=31.25
NC_035094.1	8811687	.	T	C	.	.	MAF_USDA=31.25
NC_035094.1	8813408	.	G	T	.	.	MAF_USDA=6.25
NC_035094.1	8813476	.	G	T	.	.	MAF_USDA=10.417
NC_035094.1	8814370	.	G	T	.	.	MAF_USDA=31.25
NC_035094.1	8814383	.	C	T	.	.	MAF_USDA=28.824
NC_035094.1	8814411	.	A	G	.	.	MAF_USDA=10.656
NC_035094.1	8814414	.	G	T	.	.	MAF_USDA=10.656
NC_035094.1	8814417	.	A	G	.	.	MAF_USDA=9.836
NC_035094.1	8814504	.	T	C	.	.	MAF_USDA=33.333
NC_035094.1	8814774	.	T	C	.	.	MAF_USDA=10.87
NC_035094.1	8814832	.	T	G	.	.	MAF_USDA=26.087
NC_035094.1	8814878	.	C	G	.	.	MAF_USDA=14.583
NC_035094.1	8814962	.	T	G	.	.	MAF_USDA=16.667
NC_035094.1	8815010	.	C	A	.	.	MAF_USDA=2.083
NC_035094.1	8815040	.	G	A	.	.	MAF_USDA=3.279
NC_035094.1	8815050	.	A	G	.	.	MAF_USDA=12.295
NC_035094.1	8815055	.	C	T	.	.	MAF_INRAE=32.5
NC_035094.1	8815074	.	G	A	.	.	MAF_INRAE=32.5;MAF_USDA=17.059
NC_035094.1	8815104	.	T	G	.	.	MAF_INRAE=41.667
NC_035094.1	8815112	.	C	A	.	.	MAF_INRAE=35.0;MAF_USDA=4.098
NC_035094.1	8815178	.	T	G	.	.	MAF_INRAE=36.667;MAF_USDA=12.941
NC_035094.1	8815180	.	C	A	.	.	MAF_USDA=4.098
NC_035094.1	8815188	.	C	T	.	.	MAF_USDA=11.176
NC_035094.1	8815259	.	G	A	.	.	MAF_USDA=2.083
NC_035094.1	8815270	.	ATC	ATG	.	.	MAF_USDA=12.5
NC_035094.1	8816799	.	C	T	.	.	MAF_USDA=4.098
NC_035094.1	8816816	.	G	C	.	.	MAF_USDA=4.918
NC_035094.1	8816928	.	C	T	.	.	MAF_INRAE=14.167;MAF_USDA=6.471
NC_035094.1	8816944	.	A	T	.	.	MAF_INRAE=20.0
NC_035094.1	8816959	.	T	C	.	.	MAF_INRAE=20.833
NC_035094.1	8816969	.	T	C	.	.	MAF_INRAE=21.667
NC_035094.1	8816989	.	A	C	.	.	MAF_INRAE=23.333
NC_035094.1	8817012	.	A	G	.	.	MAF_INRAE=13.333
NC_035094.1	8817030	.	C	T	.	.	MAF_INRAE=12.5
NC_035094.1	8817064	.	T	G	.	.	MAF_INRAE=15.0
NC_035094.1	8817067	.	A	G	.	.	MAF_INRAE=10.833;MAF_USDA=7.647
NC_035094.1	8817130	.	T	G	.	.	MAF_INRAE=29.167;MAF_USDA=27.647
NC_035094.1	8817175	.	T	A	.	.	MAF_USDA=11.765
NC_035094.1	8817217	.	G	T	.	.	MAF_INRAE=32.5
NC_035094.1	8817225	.	C	T	.	.	MAF_USDA=8.824
NC_035094.1	8817236	.	C	T	.	.	MAF_USDA=1.639
NC_035094.1	8817291	.	C	T	.	.	MAF_USDA=12.5
NC_035094.1	8820271	.	C	T	.	.	MAF_USDA=1.667
NC_035094.1	8820273	.	T	C	.	.	MAF_USDA=1.667
NC_035094.1	8820291	.	G	T	.	.	MAF_INRAE=44.167
NC_035094.1	8820312	.	C	A	.	.	MAF_INRAE=17.5;MAF_USDA=10.417
NC_035094.1	8820384	.	G	A	.	.	MAF_USDA=3.279
NC_035094.1	8820498	.	G	C	.	.	MAF_INRAE=45.0
NC_035094.1	8820525	.	A	G	.	.	MAF_USDA=43.75
NC_035094.1	8820540	.	G	C	.	.	MAF_USDA=3.279
NC_035094.1	8820612	.	T	G	.	.	MAF_INRAE=50.0;MAF_USDA=45.833
NC_035094.1	8820628	.	G	A	.	.	MAF_INRAE=49.167
NC_035094.1	8820666	.	T	C	.	.	MAF_INRAE=48.333
NC_035094.1	8820704	.	T	C	.	.	MAF_INRAE=45.833;MAF_USDA=22.353
NC_035094.1	8820725	.	G	C	.	.	MAF_USDA=10.0
NC_035094.1	8820728	.	C	T	.	.	MAF_INRAE=45.833
NC_035094.1	8820729	.	G	T	.	.	MAF_USDA=4.918
NC_035094.1	8820762	.	G	A	.	.	MAF_INRAE=48.333;MAF_USDA=24.706
NC_035094.1	8820829	.	T	C	.	.	MAF_USDA=8.333
NC_035094.1	8820848	.	G	A	.	.	MAF_USDA=13.043
NC_035094.1	8820888	.	C	T	.	.	MAF_INRAE=2.632
NC_035094.1	8820913	.	C	T	.	.	MAF_INRAE=40.0
NC_035094.1	8820922	.	A	T	.	.	MAF_INRAE=6.667;MAF_USDA=3.279
NC_035094.1	8820934	.	G	A	.	.	MAF_INRAE=44.167
NC_035094.1	8820959	.	T	G	.	.	MAF_INRAE=47.5
NC_035094.1	8821039	.	C	T	.	.	MAF_INRAE=13.333;MAF_USDA=7.647
NC_035094.1	8821068	.	T	A	.	.	MAF_INRAE=2.5
NC_035094.1	8821072	.	C	T	.	.	MAF_USDA=10.417
NC_035094.1	8821073	.	G	A	.	.	MAF_INRAE=2.5
NC_035094.1	8821105	.	C	G	.	.	MAF_INRAE=50.0
NC_035094.1	8821118	.	T	C	.	.	MAF_INRAE=1.667;MAF_USDA=9.836
NC_035094.1	8821137	.	T	G	.	.	MAF_USDA=2.459
NC_035094.1	8821145	.	G	A	.	.	MAF_USDA=1.639
NC_035094.1	8821165	.	G	T	.	.	MAF_INRAE=48.333
NC_035094.1	8821217	.	G	T	.	.	MAF_USDA=20.833
NC_035094.1	8821224	.	C	T	.	.	MAF_INRAE=48.333;MAF_USDA=22.941
NC_035094.1	8821225	.	A	G	.	.	MAF_USDA=1.639
NC_035094.1	8821229	.	G	T	.	.	MAF_INRAE=48.333
NC_035094.1	8821260	.	G	T	.	.	MAF_INRAE=24.167;MAF_USDA=5.738
NC_035094.1	8821263	.	G	A	.	.	MAF_USDA=4.098
NC_035094.1	8821280	.	A	C	.	.	MAF_INRAE=42.5;MAF_USDA=22.941
NC_035094.1	8821283	.	T	C	.	.	MAF_INRAE=44.167
NC_035094.1	8821296	.	G	A	.	.	MAF_INRAE=45.833;MAF_USDA=18.75
NC_035094.1	8821338	.	C	A	.	.	MAF_USDA=5.738
NC_035094.1	8821339	.	C	A	.	.	MAF_INRAE=42.5;MAF_USDA=41.667
NC_035094.1	8821341	.	C	A	.	.	MAF_INRAE=42.5
NC_035094.1	8821360	.	C	T	.	.	MAF_INRAE=42.5
NC_035094.1	8821432	.	C	G	.	.	MAF_INRAE=3.333
NC_035094.1	8821439	.	G	A	.	.	MAF_INRAE=27.5
NC_035094.1	8823387	.	G	T	.	.	MAF_INRAE=12.658
NC_035094.1	8823550	.	T	A	.	.	MAF_INRAE=5.0
NC_035094.1	8823623	.	G	A	.	.	MAF_USDA=6.25
NC_035094.1	8823654	.	G	A	.	.	MAF_INRAE=50.0
NC_035094.1	8823662	.	A	T	.	.	MAF_USDA=2.941
NC_035094.1	8823673	.	C	A	.	.	MAF_INRAE=21.667;MAF_USDA=8.235
NC_035094.1	8823688	.	T	A	.	.	MAF_INRAE=2.5;MAF_USDA=3.279
NC_035094.1	8823725	.	T	C	.	.	MAF_INRAE=48.333
NC_035094.1	8823729	.	A	G	.	.	MAF_INRAE=48.333
NC_035094.1	8823750	.	G	A	.	.	MAF_INRAE=49.167
NC_035094.1	8823762	.	G	A	.	.	MAF_USDA=2.459
NC_035094.1	8823773	.	A	C	.	.	MAF_INRAE=49.167
NC_035094.1	8823776	.	G	A	.	.	MAF_INRAE=49.167
NC_035094.1	8823781	.	C	T	.	.	MAF_INRAE=1.667;MAF_USDA=6.25
NC_035094.1	8823783	.	C	T	.	.	MAF_INRAE=49.167
NC_035094.1	8823785	.	G	C	.	.	MAF_INRAE=49.167
NC_035094.1	8823805	.	C	T	.	.	MAF_INRAE=49.167
NC_035094.1	8823806	.	A	G	.	.	MAF_INRAE=49.167
NC_035094.1	8823817	.	C	T	.	.	MAF_INRAE=5.0
NC_035094.1	8823828	.	A	C	.	.	MAF_USDA=3.279
NC_035094.1	8823853	.	T	G	.	.	MAF_INRAE=10.833
NC_035094.1	8823857	.	G	A	.	.	MAF_INRAE=48.333
NC_035094.1	8823858	.	T	C	.	.	MAF_INRAE=5.833
NC_035094.1	8823860	.	G	T	.	.	MAF_INRAE=5.833
NC_035094.1	8823875	.	G	T	.	.	MAF_INRAE=10.833
NC_035094.1	8823886	.	T	C	.	.	MAF_INRAE=48.333
NC_035094.1	8823890	.	A	G	.	.	MAF_INRAE=12.5;MAF_USDA=4.098
NC_035094.1	8823903	.	A	G	.	.	MAF_INRAE=49.167
NC_035094.1	8823911	.	G	A	.	.	MAF_INRAE=44.167;MAF_USDA=18.824
NC_035094.1	8823946	.	G	T	.	.	MAF_USDA=2.459
NC_035094.1	8823956	.	A	G	.	.	MAF_INRAE=10.833;MAF_USDA=37.5
NC_035094.1	8823995	.	C	T	.	.	MAF_USDA=8.333
NC_035094.1	8823997	.	G	A	.	.	MAF_INRAE=46.667
NC_035094.1	8824017	.	T	G	.	.	MAF_INRAE=2.632
NC_035094.1	8824051	.	G	A	.	.	MAF_USDA=8.333
NC_035094.1	8824054	.	G	A	.	.	MAF_INRAE=42.5
NC_035094.1	8824095	.	C	A	.	.	MAF_USDA=20.833
NC_035094.1	8824098	.	T	A	.	.	MAF_USDA=2.083
NC_035094.1	8824100	.	C	T	.	.	MAF_USDA=2.083
NC_035094.1	8824143	.	A	G	.	.	MAF_INRAE=48.333
NC_035094.1	8824162	.	C	T	.	.	MAF_USDA=1.639
NC_035094.1	8824176	.	G	T	.	.	MAF_USDA=10.417
NC_035094.1	8824177	.	G	T	.	.	MAF_INRAE=1.667
NC_035094.1	8824871	.	C	T	.	.	MAF_INRAE=8.333
NC_035094.1	8824879	.	T	G	.	.	MAF_INRAE=8.333
NC_035094.1	8824882	.	T	G	.	.	MAF_INRAE=2.5
NC_035094.1	8824883	.	T	A	.	.	MAF_INRAE=40.0;MAF_USDA=1.695
NC_035094.1	8824884	.	T	G	.	.	MAF_USDA=1.695
NC_035094.1	8824892	.	T	C	.	.	MAF_INRAE=4.167
NC_035094.1	8825081	.	G	T	.	.	MAF_USDA=5.952
NC_035094.1	8825083	.	G	T	.	.	MAF_USDA=5.952
NC_035094.1	8825086	.	G	T	.	.	MAF_USDA=5.357
NC_035094.1	8825088	.	G	T	.	.	MAF_USDA=1.667
NC_035094.1	8825089	.	T	C	.	.	MAF_USDA=6.667
NC_035094.1	8825092	.	G	A	.	.	MAF_USDA=4.167
NC_035094.1	8825100	.	C	G	.	.	MAF_USDA=8.333
NC_035094.1	8825144	.	G	A	.	.	MAF_USDA=7.5
NC_035094.1	8825146	.	A	G	.	.	MAF_USDA=7.5
NC_035094.1	8825164	.	T	A	.	.	MAF_USDA=9.524
NC_035094.1	8825213	.	G	T	.	.	MAF_USDA=18.75
NC_035094.1	8825288	.	A	T	.	.	MAF_USDA=14.583
NC_035094.1	8825302	.	A	G	.	.	MAF_USDA=14.583
NC_035094.1	8825303	.	T	G	.	.	MAF_USDA=16.667
NC_035094.1	8825307	.	A	G	.	.	MAF_USDA=14.583
NC_035094.1	8825340	.	A	G	.	.	MAF_USDA=14.583
NC_035094.1	8825635	.	T	C	.	.	MAF_INRAE=7.895
NC_035094.1	8825992	.	T	C	.	.	MAF_USDA=12.5
NC_035094.1	8826007	.	T	C	.	.	MAF_INRAE=4.167
NC_035094.1	8826038	.	T	C	.	.	MAF_USDA=25.0
NC_035094.1	8826048	.	A	G	.	.	MAF_USDA=39.13
NC_035094.1	8826265	.	A	C	.	.	MAF_USDA=10.417
NC_035094.1	8826404	.	G	T	.	.	MAF_USDA=3.279
NC_035094.1	8826435	.	C	T	.	.	MAF_USDA=1.639
NC_035094.1	8826436	.	C	T	.	.	MAF_USDA=1.639
NC_035094.1	8826439	.	G	T	.	.	MAF_USDA=1.639
NC_035094.1	8826467	.	T	G	.	.	MAF_USDA=7.647
NC_035094.1	8826495	.	C	T	.	.	MAF_USDA=10.417
NC_035094.1	8826504	.	A	T	.	.	MAF_USDA=4.098
NC_035094.1	8826514	.	A	T	.	.	MAF_USDA=1.639
NC_035094.1	8826544	.	C	T	.	.	MAF_INRAE=2.5;MAF_USDA=6.25
NC_035094.1	8826567	.	C	T	.	.	MAF_INRAE=2.5;MAF_USDA=3.529
NC_035094.1	8826599	.	C	T	.	.	MAF_INRAE=13.333;MAF_USDA=14.583
NC_035094.1	8826608	.	G	A	.	.	MAF_USDA=3.279
NC_035094.1	8826679	.	G	A	.	.	MAF_INRAE=34.167
NC_035094.1	8826713	.	G	A	.	.	MAF_USDA=2.459
NC_035094.1	8826753	.	G	T	.	.	MAF_USDA=2.459
NC_035094.1	8826755	.	A	C	.	.	MAF_USDA=3.279
NC_035094.1	8826779	.	C	A	.	.	MAF_INRAE=40.0
NC_035094.1	8826790	.	C	T	.	.	MAF_INRAE=34.167
NC_035094.1	8826795	.	T	C	.	.	MAF_USDA=8.333
NC_035094.1	8826798	.	T	C	.	.	MAF_INRAE=2.5;MAF_USDA=6.25
NC_035094.1	8826809	.	C	A	.	.	MAF_INRAE=27.5;MAF_USDA=31.25
NC_035094.1	8826824	.	G	A	.	.	MAF_INRAE=19.167;MAF_USDA=16.471
NC_035094.1	8826890	.	C	T	.	.	MAF_USDA=2.941
NC_035094.1	8826927	.	G	C	.	.	MAF_INRAE=7.895
NC_035094.1	8826950	.	A	G	.	.	MAF_USDA=31.25
NC_035094.1	8826995	.	A	G	.	.	MAF_INRAE=7.895;MAF_USDA=8.333
NC_035094.1	8827034	.	G	T	.	.	MAF_USDA=10.417
NC_035094.1	8827035	.	A	T	.	.	MAF_USDA=8.333
NC_035094.1	8827087	.	A	G	.	.	MAF_USDA=6.25
NC_035094.1	8827164	.	A	C	.	.	MAF_USDA=18.182
NC_035094.1	8827220	.	A	G	.	.	MAF_USDA=13.043
NC_035094.1	8831769	.	C	G	.	.	MAF_INRAE=43.333
NC_035094.1	8831773	.	T	A	.	.	MAF_INRAE=43.333
NC_035094.1	8831798	.	C	T	.	.	MAF_INRAE=43.333
NC_035094.1	8831803	.	A	G	.	.	MAF_INRAE=43.333
NC_035094.1	8831806	.	C	T	.	.	MAF_INRAE=5.0
NC_035094.1	8831819	.	G	A	.	.	MAF_INRAE=40.0
NC_035094.1	8831825	.	T	A	.	.	MAF_INRAE=41.667
NC_035094.1	8832199	.	C	G	.	.	MAF_INRAE=25.833
NC_035094.1	8832282	.	A	C	.	.	MAF_INRAE=34.167;MAF_USDA=13.095
NC_035094.1	8832302	.	A	G	.	.	MAF_INRAE=3.333
NC_035094.1	8832357	.	G	T	.	.	MAF_INRAE=5.263;MAF_USDA=8.929
NC_035094.1	8832368	.	T	A	.	.	MAF_USDA=2.976
NC_035094.1	8832392	.	A	T	.	.	MAF_USDA=10.87
NC_035094.1	8832548	.	A	G	.	.	MAF_USDA=45.455
NC_035094.1	8832553	.	C	A	.	.	MAF_USDA=4.167
NC_035094.1	8832586	.	T	A	.	.	MAF_INRAE=48.333;MAF_USDA=41.071
NC_035094.1	8832629	.	T	A	.	.	MAF_USDA=1.639
NC_035094.1	8832897	.	A	T	.	.	MAF_USDA=8.333
NC_035094.1	8832971	.	G	T	.	.	MAF_USDA=4.918
NC_035094.1	8833001	.	G	A	.	.	MAF_USDA=6.522
NC_035094.1	8833005	.	A	G	.	.	MAF_USDA=6.522
NC_035094.1	8833330	.	A	C	.	.	MAF_INRAE=7.5
NC_035094.1	8833525	.	T	C	.	.	MAF_INRAE=30.833;MAF_USDA=12.5
NC_035094.1	8833787	.	T	A	.	.	MAF_INRAE=2.632
NC_035094.1	8835242	.	G	A	.	.	MAF_USDA=25.0
NC_035094.1	8835816	.	T	C	.	.	MAF_USDA=25.0
NC_035094.1	8836044	.	C	G	.	.	MAF_USDA=8.333
NC_035094.1	8836074	.	T	G	.	.	MAF_USDA=20.833
NC_035094.1	8836101	.	G	A	.	.	MAF_USDA=16.667
NC_035094.1	8844563	.	A	G	.	.	MAF_USDA=35.417
NC_035094.1	8844699	.	G	A	.	.	MAF_USDA=18.75
NC_035094.1	8844702	.	G	C	.	.	MAF_USDA=17.213
NC_035094.1	8844703	.	T	C	.	.	MAF_USDA=3.279
NC_035094.1	8844707	.	A	G	.	.	MAF_USDA=22.131
NC_035094.1	8844716	.	G	A	.	.	MAF_USDA=4.918
NC_035094.1	8844734	.	A	C	.	.	MAF_USDA=44.048
NC_035094.1	8844830	.	C	A	.	.	MAF_USDA=20.122
NC_035094.1	8844858	.	A	T	.	.	MAF_USDA=19.565
NC_035094.1	8844861	.	G	T	.	.	MAF_USDA=19.565
NC_035094.1	8844862	.	T	G	.	.	MAF_USDA=19.565
NC_035094.1	8844966	.	A	C	.	.	MAF_USDA=39.583
NC_035094.1	8846484	.	C	A	.	.	MAF_USDA=5.932
NC_035094.1	8846529	.	T	C	.	.	MAF_USDA=17.857
NC_035094.1	8846586	.	T	C	.	.	MAF_USDA=16.667
NC_035094.1	8846589	.	T	G	.	.	MAF_USDA=35.417
NC_035094.1	8846636	.	G	T	.	.	MAF_USDA=16.667
NC_035094.1	8846733	.	G	T	.	.	MAF_USDA=1.639
NC_035094.1	8846736	.	A	G	.	.	MAF_INRAE=1.667
NC_035094.1	8846776	.	C	T	.	.	MAF_USDA=1.639
NC_035094.1	8846779	.	A	G	.	.	MAF_INRAE=22.5
NC_035094.1	8846801	.	G	T	.	.	MAF_INRAE=42.5
NC_035094.1	8846805	.	C	A	.	.	MAF_USDA=12.5
NC_035094.1	8846806	.	T	G	.	.	MAF_USDA=7.647
NC_035094.1	8846860	.	A	G	.	.	MAF_INRAE=28.333
NC_035094.1	8846875	.	G	A	.	.	MAF_USDA=3.279
NC_035094.1	8846876	.	C	G	.	.	MAF_INRAE=43.333
NC_035094.1	8846904	.	G	C	.	.	MAF_USDA=7.059
NC_035094.1	8846969	.	C	G	.	.	MAF_INRAE=1.667;MAF_USDA=14.583
NC_035094.1	8846976	.	G	A	.	.	MAF_INRAE=11.667
NC_035094.1	8846982	.	A	G	.	.	MAF_INRAE=1.667;MAF_USDA=1.639
NC_035094.1	8846987	.	T	A	.	.	MAF_USDA=1.639
NC_035094.1	8847016	.	A	G	.	.	MAF_USDA=4.098
NC_035094.1	8847021	.	A	C	.	.	MAF_USDA=2.459
NC_035094.1	8847024	.	G	A	.	.	MAF_USDA=5.882
NC_035094.1	8847074	.	A	G	.	.	MAF_INRAE=46.667
NC_035094.1	8847092	.	A	T	.	.	MAF_INRAE=43.333
NC_035094.1	8847095	.	A	C	.	.	MAF_INRAE=9.167;MAF_USDA=12.353
NC_035094.1	8847103	.	C	T	.	.	MAF_USDA=8.333
NC_035094.1	8847111	.	G	A	.	.	MAF_INRAE=39.167;MAF_USDA=8.235
NC_035094.1	8847115	.	C	T	.	.	MAF_USDA=3.279
NC_035094.1	8847116	.	G	A	.	.	MAF_USDA=4.098
NC_035094.1	8847129	.	A	G	.	.	MAF_USDA=3.279
NC_035094.1	8847137	.	G	A	.	.	MAF_INRAE=25.0
NC_035094.1	8847144	.	T	C	.	.	MAF_INRAE=21.667;MAF_USDA=15.882
NC_035094.1	8847147	.	T	C	.	.	MAF_INRAE=21.667;MAF_USDA=15.882
NC_035094.1	8847148	.	T	C	.	.	MAF_USDA=6.557
NC_035094.1	8847156	.	A	C	.	.	MAF_INRAE=21.667;MAF_USDA=12.5
NC_035094.1	8847157	.	A	C	.	.	MAF_INRAE=21.667;MAF_USDA=12.5
NC_035094.1	8847167	.	G	A	.	.	MAF_INRAE=7.595;MAF_USDA=4.167
NC_035094.1	8847180	.	T	G	.	.	MAF_USDA=14.706
NC_035094.1	8847186	.	T	G	.	.	MAF_USDA=14.583
NC_035094.1	8847210	.	T	A	.	.	MAF_INRAE=13.158
NC_035094.1	8847223	.	T	A	.	.	MAF_USDA=2.083
NC_035094.1	8847272	.	G	A	.	.	MAF_USDA=8.333
NC_035094.1	8850413	.	G	T	.	.	MAF_USDA=20.833
NC_035094.1	8850581	.	A	C	.	.	MAF_USDA=33.333
NC_035094.1	8850585	.	A	G	.	.	MAF_USDA=8.333
NC_035094.1	8850620	.	C	G	.	.	MAF_INRAE=11.667
NC_035094.1	8850629	.	C	A	.	.	MAF_INRAE=21.667;MAF_USDA=10.417
NC_035094.1	8850633	.	C	A	.	.	MAF_INRAE=21.667;MAF_USDA=10.417
NC_035094.1	8850662	.	G	A	.	.	MAF_USDA=2.5
NC_035094.1	8850668	.	C	T	.	.	MAF_INRAE=5.263;MAF_USDA=7.143
NC_035094.1	8850685	.	G	A	.	.	MAF_INRAE=22.5;MAF_USDA=14.881
NC_035094.1	8850716	.	T	C	.	.	MAF_INRAE=4.167;MAF_USDA=3.571
NC_035094.1	8850724	.	A	G	.	.	MAF_INRAE=8.333
NC_035094.1	8850727	.	A	T	.	.	MAF_INRAE=13.333;MAF_USDA=8.333
NC_035094.1	8850729	.	C	A	.	.	MAF_INRAE=23.333;MAF_USDA=14.583
NC_035094.1	8850730	.	G	A	.	.	MAF_INRAE=14.167;MAF_USDA=29.167
NC_035094.1	8850734	.	C	T	.	.	MAF_INRAE=23.333;MAF_USDA=15.476
NC_035094.1	8850764	.	C	A	.	.	MAF_USDA=1.667
NC_035094.1	8850833	.	T	A	.	.	MAF_INRAE=20.833;MAF_USDA=18.452
NC_035094.1	8850839	.	T	A	.	.	MAF_INRAE=4.167
NC_035094.1	8850840	.	C	T	.	.	MAF_INRAE=4.167
NC_035094.1	8850885	.	T	G	.	.	MAF_INRAE=20.833;MAF_USDA=14.706
NC_035094.1	8850886	.	G	T	.	.	MAF_INRAE=4.167;MAF_USDA=2.459
NC_035094.1	8850931	.	C	A	.	.	MAF_USDA=1.639
NC_035094.1	8850970	.	A	C	.	.	MAF_INRAE=18.333;MAF_USDA=6.471
NC_035094.1	8851013	.	T	C	.	.	MAF_INRAE=46.667;MAF_USDA=6.667
NC_035094.1	8851024	.	A	C	.	.	MAF_INRAE=6.667;MAF_USDA=1.667
NC_035094.1	8851060	.	G	A	.	.	MAF_USDA=1.639
NC_035094.1	8851066	.	T	C	.	.	MAF_INRAE=25.0;MAF_USDA=14.118
NC_035094.1	8851069	.	A	G	.	.	MAF_INRAE=3.333;MAF_USDA=12.295
NC_035094.1	8851081	.	T	C	.	.	MAF_USDA=2.459
NC_035094.1	8851112	.	A	C	.	.	MAF_INRAE=26.667;MAF_USDA=19.412
NC_035094.1	8851135	.	G	T	.	.	MAF_INRAE=49.167
NC_035094.1	8851202	.	C	A	.	.	MAF_INRAE=2.5;MAF_USDA=16.667
NC_035094.1	8851203	.	G	A	.	.	MAF_INRAE=37.5
NC_035094.1	8851455	.	T	C	.	.	MAF_USDA=25.0
NC_035094.1	8851504	.	CCC	CCA	.	.	MAF_USDA=6.25
NC_035094.1	8851594	.	T	A	.	.	MAF_INRAE=1.667
NC_035094.1	8851650	.	C	A	.	.	MAF_INRAE=2.5
NC_035094.1	8851659	.	G	T	.	.	MAF_INRAE=17.5
NC_035094.1	8851673	.	T	A	.	.	MAF_INRAE=15.833
NC_035094.1	8851704	.	T	C	.	.	MAF_USDA=8.235
NC_035094.1	8851721	.	G	T	.	.	MAF_USDA=1.639
NC_035094.1	8851751	.	A	T	.	.	MAF_INRAE=25.833;MAF_USDA=20.0
NC_035094.1	8851758	.	G	A	.	.	MAF_INRAE=2.5
NC_035094.1	8851760	.	C	T	.	.	MAF_INRAE=25.833;MAF_USDA=19.412
NC_035094.1	8851768	.	T	A	.	.	MAF_INRAE=15.0
NC_035094.1	8851841	.	G	T	.	.	MAF_INRAE=47.5
NC_035094.1	8851849	.	G	C	.	.	MAF_USDA=2.459
NC_035094.1	8851852	.	C	A	.	.	MAF_USDA=2.459
NC_035094.1	8851855	.	G	T	.	.	MAF_USDA=1.639
NC_035094.1	8851867	.	A	C	.	.	MAF_INRAE=40.833
NC_035094.1	8851888	.	C	T	.	.	MAF_INRAE=25.833
NC_035094.1	8851892	.	T	A	.	.	MAF_USDA=4.918
NC_035094.1	8851903	.	C	A	.	.	MAF_INRAE=25.0
NC_035094.1	8851956	.	A	G	.	.	MAF_INRAE=2.632;MAF_USDA=6.471
NC_035094.1	8851988	.	C	T	.	.	MAF_INRAE=13.333
NC_035094.1	8851992	.	T	C	.	.	MAF_USDA=4.167
NC_035094.1	8851994	.	G	T	.	.	MAF_USDA=4.167
NC_035094.1	8851995	.	A	C	.	.	MAF_USDA=4.167
NC_035094.1	8851996	.	G	A	.	.	MAF_USDA=4.167
NC_035094.1	8852005	.	G	C	.	.	MAF_USDA=2.459
NC_035094.1	8852062	.	T	G	.	.	MAF_USDA=2.459
NC_035094.1	8852063	.	T	G	.	.	MAF_INRAE=13.333
NC_035094.1	8852084	.	G	A	.	.	MAF_INRAE=5.0
NC_035094.1	8852086	.	G	T	.	.	MAF_INRAE=5.0
NC_035094.1	8852093	.	G	A	.	.	MAF_INRAE=41.667
NC_035094.1	8852163	.	A	T	.	.	MAF_USDA=2.083
NC_035094.1	8852164	.	C	G	.	.	MAF_USDA=2.083
NC_035094.1	8852287	.	G	T	.	.	MAF_INRAE=3.333
NC_035094.1	8852294	.	G	A	.	.	MAF_USDA=1.639
NC_035094.1	8852394	.	A	C	.	.	MAF_USDA=4.167
NC_035094.1	8858664	.	T	A	.	.	MAF_USDA=16.667
NC_035094.1	8861590	.	A	G	.	.	MAF_INRAE=2.632
NC_035094.1	8861725	.	G	T	.	.	MAF_USDA=8.333
NC_035094.1	8861740	.	C	T	.	.	MAF_USDA=6.25
NC_035094.1	8861749	.	G	A	.	.	MAF_USDA=37.5
NC_035094.1	8861756	.	A	T	.	.	MAF_USDA=4.167
NC_035094.1	8861758	.	C	T	.	.	MAF_USDA=2.5
NC_035094.1	8861777	.	A	T	.	.	MAF_USDA=6.471
NC_035094.1	8861820	.	C	A	.	.	MAF_USDA=23.77
NC_035094.1	8861837	.	A	G	.	.	MAF_USDA=4.098
NC_035094.1	8861853	.	A	G	.	.	MAF_USDA=8.333
NC_035094.1	8861885	.	T	C	.	.	MAF_USDA=6.471
NC_035094.1	8861910	.	A	G	.	.	MAF_INRAE=4.167
NC_035094.1	8861912	.	A	G	.	.	MAF_INRAE=4.167
NC_035094.1	8861930	.	G	T	.	.	MAF_INRAE=5.833
NC_035094.1	8861938	.	G	A	.	.	MAF_INRAE=5.833
NC_035094.1	8862014	.	T	A	.	.	MAF_USDA=6.557
NC_035094.1	8862044	.	G	T	.	.	MAF_USDA=8.333
NC_035094.1	8862047	.	C	A	.	.	MAF_USDA=1.639
NC_035094.1	8862109	.	T	C	.	.	MAF_USDA=2.083
NC_035094.1	8862128	.	C	A	.	.	MAF_USDA=4.167
NC_035094.1	8862145	.	AAGATACG	AAGATACA	.	.	MAF_USDA=4.167
NC_035094.1	8862294	.	C	T	.	.	MAF_USDA=41.667
NC_035094.1	8862334	.	C	T	.	.	MAF_USDA=31.25
NC_035094.1	8862357	.	G	A	.	.	MAF_USDA=22.917
NC_035094.1	8862360	.	A	T	.	.	MAF_INRAE=2.632
NC_035094.1	8862467	.	T	G	.	.	MAF_INRAE=7.5;MAF_USDA=7.647
NC_035094.1	8862544	.	C	A	.	.	MAF_INRAE=5.0;MAF_USDA=4.706
NC_035094.1	8862554	.	C	T	.	.	MAF_USDA=2.459
NC_035094.1	8862578	.	C	G	.	.	MAF_USDA=2.459
NC_035094.1	8862600	.	C	A	.	.	MAF_INRAE=5.0;MAF_USDA=5.882
NC_035094.1	8862628	.	A	G	.	.	MAF_INRAE=2.632;MAF_USDA=18.033
NC_035094.1	8862659	.	G	A	.	.	MAF_INRAE=5.263;MAF_USDA=17.213
NC_035094.1	8862664	.	T	G	.	.	MAF_USDA=22.941
NC_035094.1	8862708	.	G	T	.	.	MAF_USDA=5.357
NC_035094.1	8862733	.	A	C	.	.	MAF_USDA=9.524
NC_035094.1	8862768	.	A	T	.	.	MAF_USDA=9.412
NC_035094.1	8862771	.	G	A	.	.	MAF_USDA=1.639
NC_035094.1	8862790	.	A	G	.	.	MAF_USDA=3.279
NC_035094.1	8862896	.	C	T	.	.	MAF_USDA=6.667
NC_035094.1	8862928	.	G	A	.	.	MAF_USDA=25.0
NC_035094.1	8862956	.	A	G	.	.	MAF_USDA=10.417
NC_035094.1	8862994	.	C	T	.	.	MAF_USDA=5.738
NC_035094.1	8863038	.	T	G	.	.	MAF_USDA=10.588
NC_035094.1	8863045	.	G	A	.	.	MAF_USDA=4.706
NC_035094.1	8863650	.	T	C	.	.	MAF_INRAE=1.667
NC_035094.1	8863662	.	A	G	.	.	MAF_USDA=5.0
NC_035094.1	8863702	.	T	C	.	.	MAF_INRAE=1.667
NC_035094.1	8863733	.	T	C	.	.	MAF_INRAE=13.333
NC_035094.1	8863734	.	A	T	.	.	MAF_INRAE=13.333
NC_035094.1	8863794	.	T	A	.	.	MAF_INRAE=12.5;MAF_USDA=43.75
NC_035094.1	8863829	.	T	C	.	.	MAF_INRAE=10.833
NC_035094.1	8863846	.	G	T	.	.	MAF_USDA=4.237
NC_035094.1	8863862	.	C	A	.	.	MAF_INRAE=10.526
NC_035094.1	8863868	.	T	C	.	.	MAF_USDA=4.237
NC_035094.1	8863902	.	C	G	.	.	MAF_USDA=1.695
NC_035094.1	8863903	.	A	C	.	.	MAF_USDA=4.237
NC_035094.1	8863936	.	G	A	.	.	MAF_INRAE=2.5
NC_035094.1	8864144	.	C	A	.	.	MAF_INRAE=20.0
NC_035094.1	8864156	.	C	A	.	.	MAF_USDA=20.455
NC_035094.1	8864254	.	G	C	.	.	MAF_INRAE=5.0
NC_035094.1	8864436	.	C	A	.	.	MAF_INRAE=5.0
NC_035094.1	8870452	.	G	T	.	.	MAF_USDA=1.695
NC_035094.1	8870468	.	C	T	.	.	MAF_USDA=2.459
NC_035094.1	8870520	.	G	T	.	.	MAF_USDA=1.639
NC_035094.1	8870574	.	C	G	.	.	MAF_INRAE=2.5
NC_035094.1	8870582	.	T	A	.	.	MAF_INRAE=2.5
NC_035094.1	8870609	.	T	G	.	.	MAF_USDA=1.639
NC_035094.1	8870792	.	C	T	.	.	MAF_INRAE=1.667
NC_035094.1	8870803	.	C	A	.	.	MAF_USDA=1.639
NC_035094.1	8870822	.	G	A	.	.	MAF_USDA=4.706
NC_035094.1	8870827	.	C	T	.	.	MAF_INRAE=35.0
NC_035094.1	8870863	.	T	G	.	.	MAF_USDA=2.459
NC_035094.1	8870865	.	T	A	.	.	MAF_USDA=2.459
NC_035094.1	8870907	.	T	C	.	.	MAF_INRAE=48.333
NC_035094.1	8870955	.	C	A	.	.	MAF_USDA=5.738
NC_035094.1	8870978	.	T	G	.	.	MAF_USDA=6.667
NC_035094.1	8870995	.	G	A	.	.	MAF_USDA=1.667
NC_035094.1	8870996	.	T	G	.	.	MAF_USDA=10.833
NC_035094.1	8871042	.	T	G	.	.	MAF_USDA=4.167
NC_035094.1	8871068	.	C	A	.	.	MAF_INRAE=45.833
NC_035094.1	8871146	.	G	C	.	.	MAF_USDA=4.918
NC_035094.1	8871177	.	A	C	.	.	MAF_USDA=10.417
NC_035094.1	8871217	.	T	C	.	.	MAF_USDA=5.738
NC_035094.1	8871223	.	A	G	.	.	MAF_INRAE=11.667;MAF_USDA=9.016
NC_035094.1	8871312	.	T	C	.	.	MAF_INRAE=1.667
NC_035094.1	8871313	.	G	A	.	.	MAF_INRAE=1.667
NC_035094.1	8871314	.	A	C	.	.	MAF_INRAE=1.667
NC_035094.1	8871357	.	C	T	.	.	MAF_USDA=5.294
NC_035094.1	8871374	.	A	C	.	.	MAF_USDA=8.333
NC_035094.1	8871390	.	T	G	.	.	MAF_INRAE=2.5
NC_035094.1	8871409	.	C	A	.	.	MAF_INRAE=8.333
NC_035094.1	8871462	.	G	C	.	.	MAF_INRAE=1.667;MAF_USDA=1.639
NC_035094.1	8871468	.	G	C	.	.	MAF_INRAE=20.833
NC_035094.1	8871644	.	A	T	.	.	MAF_INRAE=30.0
NC_035094.1	8871723	.	G	T	.	.	MAF_USDA=6.25
NC_035094.1	8876508	.	A	G	.	.	MAF_USDA=18.75
NC_035094.1	8876515	.	T	C	.	.	MAF_USDA=4.167
NC_035094.1	8876544	.	G	A	.	.	MAF_USDA=4.098
NC_035094.1	8876548	.	T	C	.	.	MAF_USDA=2.459
NC_035094.1	8876594	.	T	C	.	.	MAF_USDA=11.475
NC_035094.1	8876611	.	G	A	.	.	MAF_USDA=29.167
NC_035094.1	8876661	.	A	G	.	.	MAF_USDA=8.333
NC_035094.1	8876718	.	C	T	.	.	MAF_USDA=22.917
NC_035094.1	8876722	.	G	T	.	.	MAF_USDA=10.417
NC_035094.1	8876761	.	A	C	.	.	MAF_USDA=2.353
NC_035094.1	8876795	.	C	A	.	.	MAF_USDA=4.167
NC_035094.1	8876834	.	G	A	.	.	MAF_USDA=24.706
NC_035094.1	8876853	.	C	A	.	.	MAF_USDA=1.639
NC_035094.1	8876881	.	C	G	.	.	MAF_USDA=1.639
NC_035094.1	8876898	.	A	T	.	.	MAF_USDA=5.738
NC_035094.1	8876903	.	G	T	.	.	MAF_USDA=6.557
NC_035094.1	8876965	.	A	C	.	.	MAF_USDA=5.738
NC_035094.1	8879394	.	G	A	.	.	MAF_USDA=45.833
NC_035094.1	8879465	.	C	T	.	.	MAF_USDA=8.333
NC_035094.1	8879567	.	G	T	.	.	MAF_USDA=3.529
NC_035094.1	8879584	.	A	T	.	.	MAF_USDA=23.529
NC_035094.1	8879586	.	C	T	.	.	MAF_USDA=26.471
NC_035094.1	8879600	.	C	A	.	.	MAF_USDA=1.639
NC_035094.1	8879621	.	T	C	.	.	MAF_USDA=9.016
NC_035094.1	8879631	.	T	C	.	.	MAF_INRAE=5.0;MAF_USDA=2.941
NC_035094.1	8879634	.	A	G	.	.	MAF_USDA=4.098
NC_035094.1	8879641	.	A	G	.	.	MAF_INRAE=44.167
NC_035094.1	8879650	.	T	C	.	.	MAF_INRAE=32.5
NC_035094.1	8879656	.	A	C	.	.	MAF_INRAE=32.5
NC_035094.1	8879670	.	T	C	.	.	MAF_INRAE=25.833
NC_035094.1	8879724	.	C	A	.	.	MAF_INRAE=9.167
NC_035094.1	8879727	.	G	C	.	.	MAF_USDA=5.294
NC_035094.1	8879748	.	T	C	.	.	MAF_USDA=3.279
NC_035094.1	8879754	.	C	A	.	.	MAF_USDA=7.059
NC_035094.1	8879762	.	T	C	.	.	MAF_USDA=4.098
NC_035094.1	8879763	.	A	T	.	.	MAF_USDA=4.098
NC_035094.1	8879788	.	C	A	.	.	MAF_USDA=2.459
NC_035094.1	8879789	.	A	T	.	.	MAF_USDA=1.639
NC_035094.1	8879795	.	A	T	.	.	MAF_USDA=4.167
NC_035094.1	8879816	.	T	A	.	.	MAF_USDA=4.918
NC_035094.1	8879823	.	C	A	.	.	MAF_USDA=4.918
NC_035094.1	8879832	.	G	A	.	.	MAF_USDA=16.667
NC_035094.1	8879870	.	C	T	.	.	MAF_USDA=10.417
NC_035094.1	8879887	.	G	A	.	.	MAF_USDA=2.459
NC_035094.1	8879899	.	C	A	.	.	MAF_INRAE=21.667
NC_035094.1	8879923	.	T	G	.	.	MAF_INRAE=20.833
NC_035094.1	8879928	.	T	C	.	.	MAF_USDA=2.459
NC_035094.1	8879932	.	T	G	.	.	MAF_INRAE=20.833
NC_035094.1	8879963	.	C	A	.	.	MAF_INRAE=37.5
NC_035094.1	8879968	.	T	G	.	.	MAF_USDA=2.459
NC_035094.1	8879975	.	C	G	.	.	MAF_USDA=8.333
NC_035094.1	8879989	.	T	C	.	.	MAF_INRAE=22.5
NC_035094.1	8880091	.	A	G	.	.	MAF_USDA=43.75
NC_035094.1	8880135	.	G	C	.	.	MAF_USDA=8.333
NC_035094.1	8880164	.	T	G	.	.	MAF_INRAE=13.333
NC_035094.1	8880169	.	T	A	.	.	MAF_USDA=10.417
NC_035094.1	8880224	.	T	C	.	.	MAF_USDA=2.459
NC_035094.1	8880236	.	C	A	.	.	MAF_INRAE=3.333;MAF_USDA=6.471
NC_035094.1	8880243	.	T	G	.	.	MAF_USDA=5.294
NC_035094.1	8880334	.	G	C	.	.	MAF_INRAE=15.833;MAF_USDA=8.235
NC_035094.1	8880382	.	C	A	.	.	MAF_USDA=2.459
NC_035094.1	8880435	.	T	G	.	.	MAF_INRAE=13.158;MAF_USDA=2.083
NC_035094.1	8880441	.	T	C	.	.	MAF_INRAE=2.632
NC_035094.1	8882606	.	G	C	.	.	MAF_USDA=4.118
NC_035094.1	8882607	.	G	A	.	.	MAF_USDA=20.833
NC_035094.1	8882644	.	T	C	.	.	MAF_USDA=1.639
NC_035094.1	8882722	.	C	T	.	.	MAF_INRAE=1.667
NC_035094.1	8882723	.	C	T	.	.	MAF_INRAE=1.667
NC_035094.1	8882741	.	G	A	.	.	MAF_INRAE=6.667;MAF_USDA=12.941
NC_035094.1	8882744	.	A	T	.	.	MAF_INRAE=43.333
NC_035094.1	8882796	.	T	A	.	.	MAF_INRAE=44.167
NC_035094.1	8882816	.	G	A	.	.	MAF_INRAE=13.333
NC_035094.1	8882818	.	G	A	.	.	MAF_INRAE=6.667
NC_035094.1	8882850	.	C	T	.	.	MAF_INRAE=12.5;MAF_USDA=26.471
NC_035094.1	8882974	.	A	T	.	.	MAF_INRAE=15.833;MAF_USDA=24.118
NC_035094.1	8883017	.	T	C	.	.	MAF_INRAE=2.5;MAF_USDA=1.639
NC_035094.1	8883021	.	G	A	.	.	MAF_INRAE=12.5;MAF_USDA=22.353
NC_035094.1	8883055	.	G	T	.	.	MAF_USDA=6.557
NC_035094.1	8883061	.	T	G	.	.	MAF_USDA=6.557
NC_035094.1	8883078	.	G	A	.	.	MAF_USDA=6.25
NC_035094.1	8883089	.	A	T	.	.	MAF_USDA=6.25
NC_035094.1	8883125	.	A	C	.	.	MAF_INRAE=5.063;MAF_USDA=22.941
NC_035094.1	8883200	.	G	A	.	.	MAF_INRAE=35.833
NC_035094.1	8883227	.	A	C	.	.	MAF_USDA=1.639
NC_035094.1	8883254	.	C	T	.	.	MAF_INRAE=1.667
NC_035094.1	8883256	.	G	T	.	.	MAF_INRAE=46.667;MAF_USDA=37.5
NC_035094.1	8883301	.	G	A	.	.	MAF_INRAE=42.5
NC_035094.1	8883358	.	C	T	.	.	MAF_USDA=2.5
NC_035094.1	8883390	.	C	A	.	.	MAF_USDA=4.918
NC_035094.1	8883428	.	C	T	.	.	MAF_USDA=1.639
NC_035094.1	8883432	.	T	A	.	.	MAF_INRAE=50.0
NC_035094.1	8883622	.	G	A	.	.	MAF_USDA=21.739
NC_035094.1	8884159	.	G	A	.	.	MAF_USDA=30.952
NC_035094.1	8884194	.	G	A	.	.	MAF_INRAE=34.167
NC_035094.1	8884364	.	T	C	.	.	MAF_USDA=1.639
NC_035094.1	8884383	.	G	A	.	.	MAF_USDA=7.647
NC_035094.1	8884396	.	G	A	.	.	MAF_USDA=8.235
NC_035094.1	8884513	.	C	T	.	.	MAF_USDA=10.417
NC_035094.1	8884566	.	C	T	.	.	MAF_USDA=8.333
NC_035094.1	8884662	.	G	A	.	.	MAF_USDA=25.0
NC_035094.1	8888799	.	A	G	.	.	MAF_USDA=41.667
NC_035094.1	8888966	.	A	T	.	.	MAF_INRAE=23.333
NC_035094.1	8888969	.	A	C	.	.	MAF_INRAE=21.667
NC_035094.1	8889005	.	A	G	.	.	MAF_INRAE=2.632;MAF_USDA=1.639
NC_035094.1	8889065	.	T	C	.	.	MAF_INRAE=4.167
NC_035094.1	8889103	.	C	A	.	.	MAF_INRAE=7.5;MAF_USDA=1.639
NC_035094.1	8889104	.	T	C	.	.	MAF_INRAE=28.333
NC_035094.1	8889161	.	C	T	.	.	MAF_INRAE=6.667
NC_035094.1	8889184	.	G	A	.	.	MAF_USDA=7.059
NC_035094.1	8889197	.	G	T	.	.	MAF_INRAE=4.167;MAF_USDA=16.471
NC_035094.1	8889209	.	C	T	.	.	MAF_INRAE=18.333;MAF_USDA=9.412
NC_035094.1	8889236	.	T	C	.	.	MAF_INRAE=36.667
NC_035094.1	8889237	.	G	A	.	.	MAF_USDA=33.333
NC_035094.1	8889238	.	T	C	.	.	MAF_INRAE=36.667
NC_035094.1	8889260	.	G	T	.	.	MAF_USDA=1.639
NC_035094.1	8889272	.	G	A	.	.	MAF_USDA=2.941
NC_035094.1	8889290	.	C	A	.	.	MAF_INRAE=30.833
NC_035094.1	8889292	.	C	T	.	.	MAF_INRAE=33.333
NC_035094.1	8889294	.	A	T	.	.	MAF_INRAE=33.333
NC_035094.1	8889316	.	A	G	.	.	MAF_INRAE=45.833
NC_035094.1	8889321	.	G	A	.	.	MAF_INRAE=23.333
NC_035094.1	8889329	.	T	G	.	.	MAF_INRAE=44.167
NC_035094.1	8889332	.	G	T	.	.	MAF_INRAE=44.167
NC_035094.1	8889353	.	C	T	.	.	MAF_INRAE=14.167
NC_035094.1	8889356	.	T	A	.	.	MAF_INRAE=5.696
NC_035094.1	8889375	.	A	G	.	.	MAF_INRAE=45.833
NC_035094.1	8889377	.	G	A	.	.	MAF_INRAE=1.667
NC_035094.1	8889403	.	G	C	.	.	MAF_INRAE=25.833
NC_035094.1	8889408	.	A	T	.	.	MAF_INRAE=25.833
NC_035094.1	8889492	.	T	C	.	.	MAF_USDA=1.639
NC_035094.1	8889509	.	G	A	.	.	MAF_INRAE=10.833
NC_035094.1	8889512	.	G	C	.	.	MAF_INRAE=10.833
NC_035094.1	8889649	.	A	G	.	.	MAF_USDA=3.571
NC_035094.1	8889675	.	A	C	.	.	MAF_USDA=4.098
NC_035094.1	8889773	.	C	T	.	.	MAF_INRAE=5.833;MAF_USDA=6.557
NC_035094.1	8889781	.	C	A	.	.	MAF_INRAE=45.833
NC_035094.1	8889790	.	A	G	.	.	MAF_INRAE=40.833
NC_035094.1	8889815	.	C	T	.	.	MAF_INRAE=35.0
NC_035094.1	8889827	.	C	A	.	.	MAF_USDA=10.656
NC_035094.1	8889834	.	G	T	.	.	MAF_INRAE=1.667;MAF_USDA=4.918
NC_035094.1	8889865	.	C	A	.	.	MAF_USDA=2.083
NC_035094.1	8889892	.	A	T	.	.	MAF_USDA=4.918
NC_035094.1	8889904	.	C	T	.	.	MAF_USDA=2.941
NC_035094.1	8889913	.	T	A	.	.	MAF_INRAE=3.333
NC_035094.1	8889914	.	G	A	.	.	MAF_INRAE=3.333
NC_035094.1	8889915	.	T	A	.	.	MAF_INRAE=3.333
NC_035094.1	8889926	.	C	G	.	.	MAF_INRAE=3.333;MAF_USDA=8.333
NC_035094.1	8889929	.	T	A	.	.	MAF_INRAE=37.5
NC_035094.1	8889932	.	T	G	.	.	MAF_INRAE=35.833
NC_035094.1	8889971	.	C	A	.	.	MAF_INRAE=46.667
NC_035094.1	8889974	.	T	C	.	.	MAF_INRAE=15.0
NC_035094.1	8890009	.	T	C	.	.	MAF_INRAE=43.333
NC_035094.1	8890011	.	G	A	.	.	MAF_INRAE=1.667
NC_035094.1	8890047	.	T	C	.	.	MAF_INRAE=45.0
NC_035094.1	8890082	.	T	C	.	.	MAF_INRAE=45.833
NC_035094.1	8890108	.	G	T	.	.	MAF_USDA=4.918
NC_035094.1	8890131	.	G	T	.	.	MAF_USDA=4.918
NC_035094.1	8890141	.	A	G	.	.	MAF_INRAE=2.632
NC_035094.1	8890144	.	G	T	.	.	MAF_INRAE=3.333
NC_035094.1	8890156	.	T	A	.	.	MAF_USDA=4.918
NC_035094.1	8890233	.	A	G	.	.	MAF_USDA=5.738
NC_035094.1	8890241	.	G	A	.	.	MAF_USDA=4.918
NC_035094.1	8890261	.	A	T	.	.	MAF_INRAE=40.0
NC_035094.1	8890305	.	C	T	.	.	MAF_INRAE=5.833;MAF_USDA=8.197
NC_035094.1	8890308	.	C	A	.	.	MAF_USDA=7.377
NC_035094.1	8890316	.	C	T	.	.	MAF_INRAE=10.0;MAF_USDA=3.529
NC_035094.1	8890341	.	G	T	.	.	MAF_USDA=2.083
NC_035094.1	8890351	.	C	T	.	.	MAF_INRAE=24.167;MAF_USDA=7.059
NC_035094.1	8890354	.	C	G	.	.	MAF_INRAE=24.167
NC_035094.1	8890370	.	C	T	.	.	MAF_USDA=1.639
NC_035094.1	8890373	.	T	C	.	.	MAF_USDA=2.941
NC_035094.1	8890383	.	G	A	.	.	MAF_USDA=5.882
NC_035094.1	8890391	.	T	C	.	.	MAF_USDA=6.25
NC_035094.1	8890408	.	T	G	.	.	MAF_INRAE=2.632;MAF_USDA=18.75
NC_035094.1	8890468	.	C	T	.	.	MAF_INRAE=30.0
NC_035094.1	8890493	.	C	T	.	.	MAF_USDA=10.417
NC_035094.1	8890502	.	C	T	.	.	MAF_INRAE=8.333
NC_035094.1	8890513	.	G	A	.	.	MAF_INRAE=5.0
NC_035094.1	8890535	.	T	C	.	.	MAF_INRAE=6.667
NC_035094.1	8890562	.	A	T	.	.	MAF_INRAE=18.333
NC_035094.1	8890628	.	A	T	.	.	MAF_INRAE=5.833
NC_035094.1	8893257	.	G	A	.	.	MAF_USDA=2.459
NC_035094.1	8893271	.	G	A	.	.	MAF_USDA=4.167
NC_035094.1	8893283	.	T	G	.	.	MAF_USDA=4.918
NC_035094.1	8893708	.	C	T	.	.	MAF_USDA=3.279
NC_035094.1	8893754	.	C	G	.	.	MAF_INRAE=3.333;MAF_USDA=1.639
NC_035094.1	8893785	.	G	T	.	.	MAF_USDA=9.412
NC_035094.1	8893834	.	G	A	.	.	MAF_USDA=16.667
NC_035094.1	8893838	.	T	A	.	.	MAF_USDA=2.459
NC_035094.1	8893856	.	G	C	.	.	MAF_USDA=3.279
NC_035094.1	8893975	.	G	T	.	.	MAF_USDA=4.545
NC_035094.1	8893986	.	T	C	.	.	MAF_USDA=47.826
NC_035094.1	8894053	.	A	G	.	.	MAF_USDA=6.818
NC_035094.1	8894224	.	A	G	.	.	MAF_USDA=18.182
NC_035094.1	8894248	.	C	T	.	.	MAF_USDA=11.364
NC_035094.1	8894270	.	GATCTA	GATCTC	.	.	MAF_USDA=21.739
NC_035094.1	8894342	.	T	A	.	.	MAF_USDA=8.333
NC_035094.1	8894373	.	C	G	.	.	MAF_USDA=6.25
NC_035094.1	8894417	.	T	A	.	.	MAF_INRAE=1.667
NC_035094.1	8894426	.	T	C	.	.	MAF_INRAE=7.5;MAF_USDA=8.333
NC_035094.1	8894455	.	A	T	.	.	MAF_INRAE=18.333
NC_035094.1	8894463	.	A	C	.	.	MAF_INRAE=18.333
NC_035094.1	8894497	.	C	A	.	.	MAF_USDA=4.348
NC_035094.1	8894556	.	G	T	.	.	MAF_USDA=6.522
NC_035094.1	8894589	.	T	A	.	.	MAF_USDA=1.639
NC_035094.1	8894624	.	A	C	.	.	MAF_USDA=1.639
NC_035094.1	8894721	.	A	T	.	.	MAF_INRAE=34.211
NC_035094.1	8894747	.	T	G	.	.	MAF_INRAE=5.833
NC_035094.1	8894783	.	A	T	.	.	MAF_INRAE=13.333;MAF_USDA=19.412
NC_035094.1	8894793	.	G	A	.	.	MAF_USDA=31.25
NC_035094.1	8894856	.	G	T	.	.	MAF_USDA=11.475
NC_035094.1	8894861	.	T	G	.	.	MAF_INRAE=2.5
NC_035094.1	8894862	.	T	G	.	.	MAF_INRAE=4.167;MAF_USDA=20.833
NC_035094.1	8894863	.	G	T	.	.	MAF_INRAE=19.167
NC_035094.1	8894911	.	G	T	.	.	MAF_USDA=43.75
NC_035094.1	8895589	.	G	C	.	.	MAF_INRAE=18.421
NC_035094.1	8895745	.	T	A	.	.	MAF_INRAE=28.947
NC_035094.1	8895857	.	G	T	.	.	MAF_INRAE=14.167
NC_035094.1	8898113	.	A	T	.	.	MAF_USDA=4.167
NC_035094.1	8898158	.	C	A	.	.	MAF_INRAE=16.667;MAF_USDA=8.333
NC_035094.1	8898176	.	A	C	.	.	MAF_INRAE=20.833
NC_035094.1	8898179	.	C	T	.	.	MAF_INRAE=4.167
NC_035094.1	8898215	.	A	G	.	.	MAF_USDA=3.279
NC_035094.1	8898218	.	G	A	.	.	MAF_INRAE=12.5;MAF_USDA=6.557
NC_035094.1	8898320	.	G	C	.	.	MAF_INRAE=4.167;MAF_USDA=1.639
NC_035094.1	8898409	.	T	C	.	.	MAF_INRAE=11.392
NC_035094.1	8898431	.	T	C	.	.	MAF_INRAE=35.833
NC_035094.1	8898436	.	C	A	.	.	MAF_INRAE=35.833
NC_035094.1	8898449	.	T	G	.	.	MAF_INRAE=40.833
NC_035094.1	8898456	.	G	A	.	.	MAF_INRAE=2.632;MAF_USDA=16.667
NC_035094.1	8898458	.	A	T	.	.	MAF_INRAE=37.5
NC_035094.1	8898487	.	G	A	.	.	MAF_INRAE=35.0
NC_035094.1	8898514	.	A	G	.	.	MAF_INRAE=3.333
NC_035094.1	8898577	.	T	A	.	.	MAF_INRAE=4.167
NC_035094.1	8898579	.	G	T	.	.	MAF_INRAE=5.833
NC_035094.1	8898588	.	A	T	.	.	MAF_USDA=9.016
NC_035094.1	8898591	.	A	C	.	.	MAF_INRAE=40.833;MAF_USDA=8.197
NC_035094.1	8898595	.	G	T	.	.	MAF_INRAE=4.167
NC_035094.1	8898596	.	C	T	.	.	MAF_INRAE=6.667;MAF_USDA=3.279
NC_035094.1	8898755	.	G	T	.	.	MAF_INRAE=4.167
NC_035094.1	8898920	.	G	C	.	.	MAF_INRAE=6.667
NC_035094.1	8898927	.	T	G	.	.	MAF_INRAE=3.333
NC_035094.1	8898960	.	A	T	.	.	MAF_INRAE=28.333
NC_035094.1	8898962	.	C	T	.	.	MAF_INRAE=21.667
NC_035094.1	8898973	.	G	T	.	.	MAF_INRAE=30.833
NC_035094.1	8898986	.	A	C	.	.	MAF_INRAE=1.667
NC_035094.1	8899137	.	T	C	.	.	MAF_INRAE=8.333
NC_035094.1	8899163	.	T	C	.	.	MAF_INRAE=37.5
NC_035094.1	8899164	.	G	A	.	.	MAF_INRAE=27.5
NC_035094.1	8899210	.	T	C	.	.	MAF_INRAE=6.667
NC_035094.1	8899247	.	G	A	.	.	MAF_INRAE=5.833
NC_035094.1	8899438	.	G	A	.	.	MAF_INRAE=9.167;MAF_USDA=16.667
NC_035094.1	8899474	.	T	C	.	.	MAF_INRAE=5.0
NC_035094.1	8899483	.	T	G	.	.	MAF_INRAE=4.167
NC_035094.1	8905156	.	T	C	.	.	MAF_USDA=15.574
NC_035094.1	8905283	.	C	T	.	.	MAF_INRAE=20.833
NC_035094.1	8905312	.	A	G	.	.	MAF_INRAE=19.167
NC_035094.1	8905322	.	G	T	.	.	MAF_USDA=2.459
NC_035094.1	8905376	.	C	T	.	.	MAF_INRAE=4.167
NC_035094.1	8905379	.	A	G	.	.	MAF_INRAE=30.833
NC_035094.1	8905381	.	T	G	.	.	MAF_INRAE=18.333;MAF_USDA=6.471
NC_035094.1	8905388	.	C	A	.	.	MAF_USDA=3.279
NC_035094.1	8905430	.	T	C	.	.	MAF_INRAE=46.667
NC_035094.1	8905483	.	C	T	.	.	MAF_INRAE=32.5;MAF_USDA=4.918
NC_035094.1	8905535	.	C	A	.	.	MAF_INRAE=14.167
NC_035094.1	8905580	.	G	A	.	.	MAF_INRAE=2.5
NC_035094.1	8906189	.	A	C	.	.	MAF_USDA=10.417
NC_035094.1	8906294	.	T	A	.	.	MAF_USDA=3.333
NC_035094.1	8906699	.	G	A	.	.	MAF_USDA=17.391
NC_035094.1	8906714	.	G	A	.	.	MAF_USDA=8.333
NC_035094.1	8906718	.	C	T	.	.	MAF_USDA=11.446
NC_035094.1	8906726	.	A	T	.	.	MAF_USDA=8.434
NC_035094.1	8906799	.	T	A	.	.	MAF_USDA=16.667
NC_035094.1	8906803	.	A	C	.	.	MAF_USDA=32.738
NC_035094.1	8906842	.	T	C	.	.	MAF_USDA=15.882
NC_035094.1	8906858	.	G	A	.	.	MAF_INRAE=5.263;MAF_USDA=6.25
NC_035094.1	8906867	.	C	T	.	.	MAF_USDA=11.905
NC_035094.1	8906917	.	T	A	.	.	MAF_INRAE=5.263;MAF_USDA=12.5
NC_035094.1	8906957	.	A	T	.	.	MAF_USDA=15.217
NC_035094.1	8906960	.	A	T	.	.	MAF_USDA=15.217
NC_035094.1	8906967	.	T	A	.	.	MAF_USDA=19.565
NC_035094.1	8906969	.	A	T	.	.	MAF_USDA=15.217
NC_035094.1	8906979	.	C	T	.	.	MAF_USDA=3.39
NC_035094.1	8907005	.	G	C	.	.	MAF_USDA=18.519
NC_035094.1	8908088	.	C	T	.	.	MAF_INRAE=13.158
NC_035094.1	8908712	.	C	G	.	.	MAF_INRAE=5.0
NC_035094.1	8908720	.	A	C	.	.	MAF_INRAE=7.5
NC_035094.1	8908721	.	G	A	.	.	MAF_INRAE=7.5
NC_035094.1	8908738	.	G	C	.	.	MAF_INRAE=6.667
NC_035094.1	8908739	.	T	A	.	.	MAF_INRAE=6.667
NC_035094.1	8908785	.	A	G	.	.	MAF_USDA=27.083
NC_035094.1	8908810	.	G	T	.	.	MAF_USDA=21.176
NC_035094.1	8908872	.	G	T	.	.	MAF_USDA=3.279
NC_035094.1	8912441	.	G	C	.	.	MAF_USDA=27.083
NC_035094.1	8912487	.	C	A	.	.	MAF_INRAE=36.667;MAF_USDA=14.583
NC_035094.1	8912514	.	T	C	.	.	MAF_INRAE=35.833
NC_035094.1	8912520	.	G	T	.	.	MAF_INRAE=2.5
NC_035094.1	8912549	.	A	C	.	.	MAF_USDA=20.833
NC_035094.1	8912582	.	G	C	.	.	MAF_USDA=6.557
NC_035094.1	8912584	.	G	A	.	.	MAF_USDA=4.098
NC_035094.1	8912613	.	C	A	.	.	MAF_INRAE=29.167
NC_035094.1	8912618	.	T	A	.	.	MAF_INRAE=45.833
NC_035094.1	8912664	.	T	G	.	.	MAF_USDA=9.412
NC_035094.1	8912670	.	C	T	.	.	MAF_INRAE=46.667
NC_035094.1	8912680	.	G	A	.	.	MAF_USDA=10.0
NC_035094.1	8912707	.	C	T	.	.	MAF_USDA=8.824
NC_035094.1	8912712	.	T	C	.	.	MAF_INRAE=19.167;MAF_USDA=9.412
NC_035094.1	8912718	.	C	G	.	.	MAF_USDA=7.059
NC_035094.1	8912719	.	G	A	.	.	MAF_USDA=10.0
NC_035094.1	8912725	.	A	C	.	.	MAF_USDA=10.0
NC_035094.1	8912744	.	C	T	.	.	MAF_USDA=12.5
NC_035094.1	8912762	.	T	C	.	.	MAF_USDA=5.738
NC_035094.1	8912776	.	G	C	.	.	MAF_INRAE=23.333
NC_035094.1	8912787	.	G	T	.	.	MAF_INRAE=23.333
NC_035094.1	8912792	.	G	T	.	.	MAF_USDA=8.333
NC_035094.1	8912854	.	C	T	.	.	MAF_INRAE=20.833;MAF_USDA=10.417
NC_035094.1	8912878	.	T	A	.	.	MAF_USDA=12.295
NC_035094.1	8912897	.	G	A	.	.	MAF_INRAE=19.167
NC_035094.1	8913006	.	C	T	.	.	MAF_INRAE=19.167
NC_035094.1	8913008	.	C	T	.	.	MAF_INRAE=19.167
NC_035094.1	8913016	.	T	C	.	.	MAF_INRAE=30.0
NC_035094.1	8913040	.	C	A	.	.	MAF_INRAE=2.632
NC_035094.1	8913085	.	C	A	.	.	MAF_INRAE=4.167;MAF_USDA=27.869
NC_035094.1	8913121	.	C	A	.	.	MAF_INRAE=18.333
NC_035094.1	8913208	.	A	G	.	.	MAF_INRAE=2.632
NC_035094.1	8913221	.	A	G	.	.	MAF_INRAE=2.632
NC_035094.1	8913367	.	G	C	.	.	MAF_INRAE=21.667
NC_035094.1	8913388	.	A	G	.	.	MAF_USDA=1.639
NC_035094.1	8913410	.	T	C	.	.	MAF_INRAE=18.333
NC_035094.1	8913439	.	G	A	.	.	MAF_USDA=18.75
NC_035094.1	8913448	.	A	G	.	.	MAF_INRAE=34.167;MAF_USDA=43.75
NC_035094.1	8913517	.	T	C	.	.	MAF_INRAE=15.833
NC_035094.1	8913672	.	C	A	.	.	MAF_USDA=6.25
NC_035094.1	8913743	.	A	T	.	.	MAF_INRAE=7.5
NC_035094.1	8913760	.	T	G	.	.	MAF_INRAE=6.667
NC_035094.1	8918989	.	A	G	.	.	MAF_USDA=16.667
NC_035094.1	8919059	.	A	G	.	.	MAF_USDA=14.583
NC_035094.1	8919062	.	G	T	.	.	MAF_USDA=14.583
NC_035094.1	8919115	.	A	C	.	.	MAF_USDA=2.353
NC_035094.1	8919152	.	C	T	.	.	MAF_USDA=24.706
NC_035094.1	8919202	.	G	A	.	.	MAF_INRAE=19.167
NC_035094.1	8919213	.	C	T	.	.	MAF_INRAE=13.158
NC_035094.1	8919227	.	T	A	.	.	MAF_USDA=1.639
NC_035094.1	8919333	.	A	G	.	.	MAF_USDA=1.639
NC_035094.1	8919364	.	C	G	.	.	MAF_USDA=4.918
NC_035094.1	8919366	.	T	C	.	.	MAF_USDA=4.918
NC_035094.1	8919375	.	G	A	.	.	MAF_USDA=4.918
NC_035094.1	8919379	.	A	C	.	.	MAF_USDA=4.918
NC_035094.1	8919396	.	C	T	.	.	MAF_USDA=4.918
NC_035094.1	8919405	.	T	C	.	.	MAF_USDA=6.557
NC_035094.1	8919422	.	T	C	.	.	MAF_USDA=1.639
NC_035094.1	8919436	.	T	A	.	.	MAF_USDA=8.929
NC_035094.1	8919462	.	A	G	.	.	MAF_USDA=4.918
NC_035094.1	8919517	.	G	A	.	.	MAF_USDA=5.738
NC_035094.1	8919651	.	C	T	.	.	MAF_USDA=6.522
NC_035094.1	8919698	.	A	G	.	.	MAF_USDA=12.5
NC_035094.1	8919827	.	T	G	.	.	MAF_USDA=12.941
NC_035094.1	8919986	.	C	T	.	.	MAF_USDA=5.833
NC_035094.1	8920004	.	G	A	.	.	MAF_USDA=2.5
NC_035094.1	8920040	.	C	T	.	.	MAF_USDA=1.639
NC_035094.1	8920094	.	C	A	.	.	MAF_USDA=12.5
NC_035094.1	8920105	.	C	A	.	.	MAF_USDA=2.459
NC_035094.1	8920106	.	T	C	.	.	MAF_INRAE=8.333;MAF_USDA=3.279
NC_035094.1	8920122	.	G	A	.	.	MAF_USDA=2.459
NC_035094.1	8920203	.	C	T	.	.	MAF_USDA=18.75
NC_035094.1	8921248	.	G	A	.	.	MAF_USDA=1.639
NC_035094.1	8921309	.	G	A	.	.	MAF_USDA=4.098
NC_035094.1	8921332	.	C	T	.	.	MAF_USDA=1.639
NC_035094.1	8921368	.	A	C	.	.	MAF_USDA=1.639
NC_035094.1	8921403	.	T	C	.	.	MAF_INRAE=13.333;MAF_USDA=18.235
NC_035094.1	8921462	.	A	T	.	.	MAF_INRAE=20.0
NC_035094.1	8921532	.	G	C	.	.	MAF_INRAE=30.0
NC_035094.1	8921533	.	T	C	.	.	MAF_INRAE=30.0;MAF_USDA=15.882
NC_035094.1	8921536	.	C	T	.	.	MAF_INRAE=30.0;MAF_USDA=14.706
NC_035094.1	8921647	.	G	A	.	.	MAF_USDA=2.459
NC_035094.1	8926099	.	A	T	.	.	MAF_USDA=35.417
NC_035094.1	8926102	.	A	C	.	.	MAF_USDA=31.25
NC_035094.1	8926276	.	A	G	.	.	MAF_USDA=14.583
NC_035094.1	8926357	.	G	C	.	.	MAF_INRAE=28.333
NC_035094.1	8926388	.	T	C	.	.	MAF_INRAE=45.833
NC_035094.1	8926409	.	C	G	.	.	MAF_INRAE=45.0
NC_035094.1	8926471	.	C	T	.	.	MAF_INRAE=6.667
NC_035094.1	8928002	.	A	G	.	.	MAF_USDA=16.667
NC_035094.1	8928008	.	A	G	.	.	MAF_USDA=14.583
NC_035094.1	8928076	.	G	T	.	.	MAF_USDA=4.098
NC_035094.1	8928079	.	G	A	.	.	MAF_INRAE=11.667;MAF_USDA=12.353
NC_035094.1	8928114	.	G	A	.	.	MAF_INRAE=5.833
NC_035094.1	8928115	.	G	A	.	.	MAF_USDA=2.459
NC_035094.1	8928121	.	T	A	.	.	MAF_INRAE=15.833
NC_035094.1	8928257	.	T	G	.	.	MAF_INRAE=15.0
NC_035094.1	8928265	.	T	G	.	.	MAF_INRAE=20.833
NC_035094.1	8928295	.	C	T	.	.	MAF_INRAE=10.0
NC_035094.1	8928355	.	A	C	.	.	MAF_INRAE=7.5
NC_035094.1	8928460	.	A	T	.	.	MAF_INRAE=2.632
NC_035094.1	8928467	.	T	C	.	.	MAF_INRAE=2.632
NC_035094.1	8931299	.	T	C	.	.	MAF_USDA=17.391
NC_035094.1	8931319	.	C	T	.	.	MAF_USDA=5.085
NC_035094.1	8931378	.	C	A	.	.	MAF_INRAE=1.667
NC_035094.1	8931417	.	G	A	.	.	MAF_USDA=12.5
NC_035094.1	8931483	.	C	A	.	.	MAF_INRAE=10.526;MAF_USDA=6.25
NC_035094.1	8932127	.	G	T	.	.	MAF_USDA=2.083
NC_035094.1	8935579	.	G	A	.	.	MAF_USDA=2.459
NC_035094.1	8935659	.	T	A	.	.	MAF_USDA=27.381
NC_035094.1	8935684	.	A	T	.	.	MAF_INRAE=2.5
NC_035094.1	8935702	.	T	C	.	.	MAF_USDA=4.167
NC_035094.1	8935766	.	C	T	.	.	MAF_USDA=2.459
NC_035094.1	8935772	.	TTAAAGTCCCCGGC	TTAAAGTCCCCGGT	.	.	MAF_USDA=10.417
NC_035094.1	8935799	.	G	A	.	.	MAF_INRAE=43.333;MAF_USDA=18.824
NC_035094.1	8935800	.	C	A	.	.	MAF_INRAE=43.333;MAF_USDA=18.824
NC_035094.1	8935806	.	T	G	.	.	MAF_INRAE=49.167
NC_035094.1	8935807	.	G	T	.	.	MAF_INRAE=49.167
NC_035094.1	8935819	.	T	C	.	.	MAF_USDA=3.279
NC_035094.1	8935823	.	T	A	.	.	MAF_INRAE=42.5;MAF_USDA=18.824
NC_035094.1	8935833	.	C	T	.	.	MAF_INRAE=9.167
NC_035094.1	8935836	.	A	T	.	.	MAF_INRAE=2.5;MAF_USDA=6.25
NC_035094.1	8935851	.	C	A	.	.	MAF_INRAE=47.5
NC_035094.1	8935865	.	C	T	.	.	MAF_INRAE=38.333;MAF_USDA=12.941
NC_035094.1	8935898	.	A	G	.	.	MAF_INRAE=2.5;MAF_USDA=6.25
NC_035094.1	8935900	.	G	A	.	.	MAF_INRAE=2.5;MAF_USDA=18.75
NC_035094.1	8935952	.	C	A	.	.	MAF_INRAE=33.333
NC_035094.1	8936004	.	T	C	.	.	MAF_USDA=6.557
NC_035094.1	8936063	.	A	G	.	.	MAF_INRAE=15.0;MAF_USDA=7.647
NC_035094.1	8936079	.	G	T	.	.	MAF_USDA=2.459
NC_035094.1	8936092	.	A	T	.	.	MAF_INRAE=2.5;MAF_USDA=6.25
NC_035094.1	8936097	.	C	T	.	.	MAF_INRAE=12.5;MAF_USDA=4.706
NC_035094.1	8936104	.	T	C	.	.	MAF_INRAE=46.667;MAF_USDA=20.0
NC_035094.1	8936117	.	T	C	.	.	MAF_USDA=3.279
NC_035094.1	8936131	.	C	T	.	.	MAF_USDA=2.941
NC_035094.1	8936163	.	C	T	.	.	MAF_INRAE=41.667
NC_035094.1	8936171	.	T	G	.	.	MAF_INRAE=40.833
NC_035094.1	8936174	.	T	G	.	.	MAF_INRAE=2.5;MAF_USDA=1.639
NC_035094.1	8936175	.	T	A	.	.	MAF_INRAE=17.5
NC_035094.1	8936184	.	T	C	.	.	MAF_INRAE=38.333
NC_035094.1	8936335	.	G	A	.	.	MAF_USDA=15.909
NC_035094.1	8936364	.	T	G	.	.	MAF_USDA=2.459
NC_035094.1	8936373	.	C	T	.	.	MAF_INRAE=1.667;MAF_USDA=3.279
NC_035094.1	8936380	.	G	T	.	.	MAF_INRAE=1.667;MAF_USDA=1.639
NC_035094.1	8936457	.	T	A	.	.	MAF_INRAE=4.167;MAF_USDA=5.882
NC_035094.1	8936478	.	G	A	.	.	MAF_INRAE=1.667;MAF_USDA=2.459
NC_035094.1	8936500	.	A	C	.	.	MAF_INRAE=1.667;MAF_USDA=2.459
NC_035094.1	8936511	.	G	T	.	.	MAF_USDA=4.098
NC_035094.1	8936514	.	A	G	.	.	MAF_USDA=4.167
NC_035094.1	8936605	.	A	G	.	.	MAF_USDA=3.529
NC_035094.1	8936619	.	C	A	.	.	MAF_USDA=14.583
NC_035094.1	8936622	.	T	G	.	.	MAF_USDA=4.098
NC_035094.1	8936629	.	T	G	.	.	MAF_USDA=22.917
NC_035094.1	8936632	.	T	C	.	.	MAF_USDA=8.333
NC_035094.1	8936893	.	G	T	.	.	MAF_USDA=31.25
NC_035094.1	8936896	.	T	C	.	.	MAF_USDA=20.833
NC_035094.1	8936926	.	G	T	.	.	MAF_USDA=12.941
NC_035094.1	8936929	.	T	C	.	.	MAF_USDA=14.583
NC_035094.1	8936970	.	T	G	.	.	MAF_USDA=8.197
NC_035094.1	8936971	.	C	G	.	.	MAF_INRAE=3.333;MAF_USDA=1.639
NC_035094.1	8936982	.	C	A	.	.	MAF_USDA=11.176
NC_035094.1	8936991	.	A	G	.	.	MAF_INRAE=13.333
NC_035094.1	8937031	.	T	G	.	.	MAF_USDA=2.459
NC_035094.1	8937052	.	A	C	.	.	MAF_INRAE=2.632;MAF_USDA=34.426
NC_035094.1	8937066	.	T	C	.	.	MAF_INRAE=16.667
NC_035094.1	8937083	.	C	T	.	.	MAF_INRAE=1.667
NC_035094.1	8937084	.	A	G	.	.	MAF_INRAE=1.667
NC_035094.1	8937091	.	T	G	.	.	MAF_USDA=3.279
NC_035094.1	8937107	.	A	C	.	.	MAF_USDA=13.529
NC_035094.1	8937154	.	A	G	.	.	MAF_INRAE=47.5;MAF_USDA=12.353
NC_035094.1	8937165	.	A	G	.	.	MAF_INRAE=15.833;MAF_USDA=5.738
NC_035094.1	8937199	.	C	T	.	.	MAF_INRAE=12.5;MAF_USDA=4.098
NC_035094.1	8937255	.	C	T	.	.	MAF_INRAE=18.333;MAF_USDA=4.098
NC_035094.1	8938020	.	A	G	.	.	MAF_USDA=25.0
NC_035094.1	8938039	.	A	T	.	.	MAF_USDA=15.882
NC_035094.1	8938100	.	A	G	.	.	MAF_USDA=2.459
NC_035094.1	8938129	.	T	C	.	.	MAF_INRAE=4.167;MAF_USDA=12.5
NC_035094.1	8938160	.	T	C	.	.	MAF_INRAE=21.667;MAF_USDA=35.417
NC_035094.1	8938170	.	G	A	.	.	MAF_INRAE=13.333
NC_035094.1	8938176	.	G	C	.	.	MAF_USDA=6.25
NC_035094.1	8938234	.	C	A	.	.	MAF_USDA=16.667
NC_035094.1	8938366	.	G	A	.	.	MAF_USDA=1.639
NC_035094.1	8938651	.	C	T	.	.	MAF_USDA=31.818
NC_035094.1	8938804	.	G	T	.	.	MAF_USDA=19.643
NC_035094.1	8938931	.	A	C	.	.	MAF_USDA=2.083
NC_035094.1	8938978	.	C	G	.	.	MAF_INRAE=1.667
NC_035094.1	8939058	.	A	T	.	.	MAF_USDA=10.417
NC_035094.1	8940723	.	C	T	.	.	MAF_USDA=10.417
NC_035094.1	8940724	.	A	G	.	.	MAF_USDA=18.75
NC_035094.1	8940861	.	C	T	.	.	MAF_USDA=6.557
NC_035094.1	8940908	.	G	A	.	.	MAF_USDA=3.279
NC_035094.1	8940912	.	A	C	.	.	MAF_INRAE=16.667;MAF_USDA=28.235
NC_035094.1	8940920	.	G	T	.	.	MAF_INRAE=4.167;MAF_USDA=4.118
NC_035094.1	8940924	.	T	A	.	.	MAF_USDA=4.167
NC_035094.1	8940929	.	C	T	.	.	MAF_INRAE=6.667;MAF_USDA=9.836
NC_035094.1	8940932	.	T	C	.	.	MAF_USDA=8.333
NC_035094.1	8940944	.	A	C	.	.	MAF_USDA=3.279
NC_035094.1	8940947	.	T	G	.	.	MAF_INRAE=5.0;MAF_USDA=4.098
NC_035094.1	8940957	.	A	T	.	.	MAF_INRAE=25.833
NC_035094.1	8940968	.	T	C	.	.	MAF_INRAE=5.833
NC_035094.1	8941027	.	C	T	.	.	MAF_INRAE=10.833
NC_035094.1	8941089	.	G	T	.	.	MAF_USDA=8.333
NC_035094.1	8941178	.	G	A	.	.	MAF_INRAE=5.0
NC_035094.1	8941194	.	G	C	.	.	MAF_INRAE=35.833;MAF_USDA=9.412
NC_035094.1	8941210	.	T	A	.	.	MAF_INRAE=30.833;MAF_USDA=4.706
NC_035094.1	8941245	.	T	A	.	.	MAF_USDA=12.941
NC_035094.1	8941328	.	A	T	.	.	MAF_INRAE=38.333
NC_035094.1	8941364	.	A	G	.	.	MAF_INRAE=2.632
NC_035094.1	8941389	.	G	A	.	.	MAF_INRAE=40.833
NC_035094.1	8941439	.	T	G	.	.	MAF_INRAE=40.0
NC_035094.1	8941454	.	T	G	.	.	MAF_USDA=4.098
NC_035094.1	8941516	.	A	G	.	.	MAF_INRAE=3.333
NC_035094.1	8941558	.	G	A	.	.	MAF_USDA=6.557
NC_035094.1	8941587	.	A	G	.	.	MAF_USDA=19.412
NC_035094.1	8941609	.	C	A	.	.	MAF_USDA=14.118
NC_035094.1	8941610	.	A	T	.	.	MAF_USDA=14.706
NC_035094.1	8941615	.	T	C	.	.	MAF_INRAE=2.5
NC_035094.1	8941617	.	T	A	.	.	MAF_INRAE=2.5
NC_035094.1	8941643	.	C	A	.	.	MAF_INRAE=10.0;MAF_USDA=7.059
NC_035094.1	8941679	.	C	G	.	.	MAF_INRAE=21.667
NC_035094.1	8941796	.	C	T	.	.	MAF_INRAE=4.167
NC_035094.1	8941820	.	G	A	.	.	MAF_INRAE=10.0
NC_035094.1	8941874	.	T	A	.	.	MAF_INRAE=35.833
NC_035094.1	8941898	.	C	T	.	.	MAF_INRAE=12.5
NC_035094.1	8941902	.	G	T	.	.	MAF_INRAE=36.667
NC_035094.1	8942058	.	A	G	.	.	MAF_USDA=5.294
NC_035094.1	8942059	.	A	G	.	.	MAF_USDA=5.294
NC_035094.1	8942084	.	G	A	.	.	MAF_USDA=2.459
NC_035094.1	8942146	.	A	T	.	.	MAF_INRAE=8.333
NC_035094.1	8942152	.	C	T	.	.	MAF_INRAE=5.063
NC_035094.1	8942173	.	G	T	.	.	MAF_INRAE=1.667
NC_035094.1	8943126	.	A	G	.	.	MAF_USDA=1.667
NC_035094.1	8943272	.	T	C	.	.	MAF_USDA=6.25
NC_035094.1	8943300	.	C	T	.	.	MAF_USDA=12.941
NC_035094.1	8943318	.	G	A	.	.	MAF_USDA=2.459
NC_035094.1	8943331	.	C	A	.	.	MAF_USDA=2.5
NC_035094.1	8943341	.	G	A	.	.	MAF_USDA=13.095
NC_035094.1	8943349	.	G	A	.	.	MAF_USDA=1.667
NC_035094.1	8943555	.	C	T	.	.	MAF_USDA=2.381
NC_035094.1	8943674	.	G	A	.	.	MAF_USDA=1.639
NC_035094.1	8943749	.	T	A	.	.	MAF_USDA=3.279
NC_035094.1	8943757	.	C	T	.	.	MAF_USDA=3.333
NC_035094.1	8943783	.	A	G	.	.	MAF_USDA=45.833
NC_035094.1	8943887	.	G	C	.	.	MAF_USDA=4.098
NC_035094.1	8943910	.	T	A	.	.	MAF_USDA=4.098
NC_035094.1	8943968	.	C	T	.	.	MAF_USDA=4.098
NC_035094.1	8944014	.	T	A	.	.	MAF_USDA=3.279
NC_035094.1	8944024	.	G	T	.	.	MAF_USDA=4.098
NC_035094.1	8944025	.	G	T	.	.	MAF_USDA=2.459
NC_035094.1	8944058	.	A	C	.	.	MAF_USDA=3.333
NC_035094.1	8944078	.	A	C	.	.	MAF_USDA=16.471
NC_035094.1	8944079	.	T	C	.	.	MAF_USDA=19.412
NC_035094.1	8944146	.	C	T	.	.	MAF_USDA=48.235
NC_035094.1	8944176	.	T	G	.	.	MAF_USDA=1.639
NC_035094.1	8945561	.	C	T	.	.	MAF_INRAE=1.667
NC_035094.1	8945667	.	G	A	.	.	MAF_INRAE=33.333
NC_035094.1	8945726	.	G	T	.	.	MAF_INRAE=32.5
NC_035094.1	8945727	.	A	C	.	.	MAF_INRAE=32.5
NC_035094.1	8945732	.	T	C	.	.	MAF_INRAE=23.333
NC_035094.1	8945781	.	T	C	.	.	MAF_INRAE=6.667
NC_035094.1	8945783	.	C	A	.	.	MAF_INRAE=6.667
NC_035094.1	8945788	.	A	G	.	.	MAF_USDA=15.574
NC_035094.1	8945820	.	C	T	.	.	MAF_INRAE=4.167
NC_035094.1	8945862	.	C	A	.	.	MAF_USDA=6.25
NC_035094.1	8945864	.	C	T	.	.	MAF_INRAE=2.632;MAF_USDA=16.667
NC_035094.1	8945879	.	T	A	.	.	MAF_USDA=8.333
NC_035094.1	8945880	.	A	C	.	.	MAF_USDA=6.25
NC_035094.1	8945891	.	C	T	.	.	MAF_USDA=45.833
NC_035094.1	8945912	.	C	T	.	.	MAF_USDA=6.627
NC_035094.1	8945925	.	G	A	.	.	MAF_USDA=13.043
NC_035094.1	8945926	.	A	C	.	.	MAF_USDA=43.478
NC_035094.1	8945985	.	T	A	.	.	MAF_USDA=18.75
NC_035094.1	8945986	.	C	A	.	.	MAF_USDA=18.75
NC_035094.1	8946073	.	TAAAAAAAAT	TAAAAAAAAA	.	.	MAF_USDA=18.75
NC_035094.1	8946089	.	A	T	.	.	MAF_USDA=10.417
NC_035094.1	8946160	.	C	G	.	.	MAF_USDA=10.87
NC_035094.1	8946170	.	G	A	.	.	MAF_USDA=4.348
NC_035094.1	8946585	.	C	T	.	.	MAF_INRAE=3.333
NC_035094.1	8946617	.	C	T	.	.	MAF_INRAE=22.5
NC_035094.1	8946640	.	G	T	.	.	MAF_INRAE=45.833
NC_035094.1	8946803	.	C	T	.	.	MAF_USDA=8.333
NC_035094.1	8946943	.	G	A	.	.	MAF_USDA=5.294
NC_035094.1	8946983	.	G	T	.	.	MAF_USDA=2.083
NC_035094.1	8947003	.	A	G	.	.	MAF_USDA=2.083
NC_035094.1	8947020	.	G	A	.	.	MAF_USDA=1.639
NC_035094.1	8947072	.	G	T	.	.	MAF_USDA=6.557
NC_035094.1	8947154	.	A	G	.	.	MAF_USDA=7.143
NC_035094.1	8950654	.	G	T	.	.	MAF_USDA=4.167
NC_035094.1	8950658	.	T	A	.	.	MAF_USDA=25.0
NC_035094.1	8950691	.	A	G	.	.	MAF_USDA=29.167
NC_035094.1	8956365	.	C	G	.	.	MAF_USDA=38.636
NC_035094.1	8956385	.	C	A	.	.	MAF_USDA=50.0
NC_035094.1	8957480	.	G	A	.	.	MAF_USDA=10.417
NC_035094.1	8957481	.	G	A	.	.	MAF_INRAE=3.333
NC_035094.1	8957500	.	G	A	.	.	MAF_INRAE=8.333;MAF_USDA=8.333
NC_035094.1	8957512	.	G	T	.	.	MAF_INRAE=10.833
NC_035094.1	8957526	.	T	A	.	.	MAF_INRAE=40.833
NC_035094.1	8957531	.	A	G	.	.	MAF_INRAE=17.5
NC_035094.1	8957554	.	C	T	.	.	MAF_INRAE=27.215
NC_035094.1	8957733	.	T	A	.	.	MAF_USDA=8.333
NC_035094.1	8957796	.	A	T	.	.	MAF_USDA=41.667
NC_035094.1	8957929	.	T	A	.	.	MAF_USDA=12.5
NC_035094.1	8962470	.	C	T	.	.	MAF_INRAE=18.333;MAF_USDA=13.529
NC_035094.1	8962485	.	G	T	.	.	MAF_INRAE=2.632
NC_035094.1	8962491	.	G	A	.	.	MAF_INRAE=9.167
NC_035094.1	8962520	.	A	G	.	.	MAF_INRAE=6.667
NC_035094.1	8962596	.	C	T	.	.	MAF_INRAE=39.167
NC_035094.1	8962608	.	C	T	.	.	MAF_INRAE=19.167
NC_035094.1	8962652	.	A	G	.	.	MAF_INRAE=25.833
NC_035094.1	8962664	.	A	C	.	.	MAF_INRAE=47.5
NC_035094.1	8962692	.	T	C	.	.	MAF_USDA=1.639
NC_035094.1	8962711	.	G	C	.	.	MAF_INRAE=27.5;MAF_USDA=15.574
NC_035094.1	8962717	.	G	C	.	.	MAF_USDA=4.098
NC_035094.1	8962727	.	T	A	.	.	MAF_INRAE=27.5;MAF_USDA=18.033
NC_035094.1	8962729	.	G	C	.	.	MAF_INRAE=46.667
NC_035094.1	8962735	.	G	A	.	.	MAF_INRAE=19.167
NC_035094.1	8962742	.	G	A	.	.	MAF_INRAE=19.167
NC_035094.1	8962753	.	T	G	.	.	MAF_USDA=3.279
NC_035094.1	8962756	.	C	T	.	.	MAF_USDA=2.459
NC_035094.1	8962768	.	T	G	.	.	MAF_INRAE=43.333
NC_035094.1	8962811	.	A	T	.	.	MAF_USDA=2.459
NC_035094.1	8962877	.	T	A	.	.	MAF_INRAE=5.0;MAF_USDA=4.706
NC_035094.1	8962878	.	G	T	.	.	MAF_INRAE=5.0;MAF_USDA=4.706
NC_035094.1	8962892	.	G	A	.	.	MAF_USDA=2.459
NC_035094.1	8962894	.	A	C	.	.	MAF_INRAE=44.167
NC_035094.1	8962936	.	A	C	.	.	MAF_INRAE=5.833
NC_035094.1	8962968	.	G	A	.	.	MAF_USDA=47.917
NC_035094.1	8962975	.	G	C	.	.	MAF_USDA=45.833
NC_035094.1	8962988	.	C	A	.	.	MAF_USDA=5.085
NC_035094.1	8963062	.	T	C	.	.	MAF_USDA=15.217
NC_035094.1	8963084	.	C	A	.	.	MAF_USDA=29.545
NC_035094.1	8963089	.	C	T	.	.	MAF_USDA=10.87
NC_035094.1	8963188	.	A	T	.	.	MAF_INRAE=6.667
NC_035094.1	8963194	.	T	A	.	.	MAF_INRAE=17.5;MAF_USDA=16.667
NC_035094.1	8963195	.	C	T	.	.	MAF_INRAE=17.5;MAF_USDA=17.391
NC_035094.1	8963240	.	T	G	.	.	MAF_USDA=4.167
NC_035094.1	8963241	.	G	T	.	.	MAF_USDA=20.833
NC_035094.1	8963377	.	T	C	.	.	MAF_USDA=21.739
NC_035094.1	8963415	.	A	T	.	.	MAF_INRAE=13.158
NC_035094.1	8963441	.	A	G	.	.	MAF_INRAE=7.895
NC_035094.1	8963484	.	A	C	.	.	MAF_USDA=12.941
NC_035094.1	8963562	.	T	C	.	.	MAF_USDA=10.417
NC_035094.1	8963658	.	C	T	.	.	MAF_USDA=12.5
NC_035094.1	8963688	.	G	A	.	.	MAF_USDA=45.833
NC_035094.1	8963717	.	C	A	.	.	MAF_USDA=8.333
NC_035094.1	8965884	.	G	C	.	.	MAF_USDA=4.167
NC_035094.1	8965938	.	A	C	.	.	MAF_INRAE=10.833;MAF_USDA=18.033
NC_035094.1	8966001	.	T	C	.	.	MAF_USDA=4.098
NC_035094.1	8966027	.	T	C	.	.	MAF_INRAE=4.167;MAF_USDA=6.667
NC_035094.1	8966106	.	T	A	.	.	MAF_USDA=10.714
NC_035094.1	8966113	.	G	A	.	.	MAF_USDA=2.5
NC_035094.1	8966116	.	C	T	.	.	MAF_INRAE=4.167
NC_035094.1	8966128	.	C	T	.	.	MAF_INRAE=1.667
NC_035094.1	8966176	.	G	A	.	.	MAF_USDA=10.417
NC_035094.1	8966177	.	G	T	.	.	MAF_USDA=42.353
NC_035094.1	8966194	.	C	T	.	.	MAF_INRAE=19.167
NC_035094.1	8966236	.	A	G	.	.	MAF_INRAE=3.797
NC_035094.1	8966257	.	G	T	.	.	MAF_INRAE=39.167;MAF_USDA=4.31
NC_035094.1	8966265	.	G	T	.	.	MAF_INRAE=15.833
NC_035094.1	8966267	.	C	G	.	.	MAF_INRAE=15.833
NC_035094.1	8966268	.	G	A	.	.	MAF_INRAE=15.833
NC_035094.1	8966277	.	G	A	.	.	MAF_USDA=6.25
NC_035094.1	8966346	.	A	T	.	.	MAF_INRAE=48.333
NC_035094.1	8966359	.	G	A	.	.	MAF_INRAE=1.667
NC_035094.1	8966372	.	G	T	.	.	MAF_INRAE=40.0;MAF_USDA=4.31
NC_035094.1	8966384	.	T	A	.	.	MAF_INRAE=3.333
NC_035094.1	8966408	.	C	T	.	.	MAF_INRAE=3.333
NC_035094.1	8966439	.	C	T	.	.	MAF_USDA=2.586
NC_035094.1	8968413	.	A	T	.	.	MAF_USDA=5.882
NC_035094.1	8968663	.	C	A	.	.	MAF_USDA=39.583
NC_035094.1	8968728	.	C	A	.	.	MAF_USDA=22.917
NC_035094.1	8968748	.	G	A	.	.	MAF_USDA=4.167
NC_035094.1	8968755	.	A	C	.	.	MAF_USDA=2.5
NC_035094.1	8968761	.	G	T	.	.	MAF_USDA=4.167
NC_035094.1	8968813	.	C	G	.	.	MAF_INRAE=35.0;MAF_USDA=7.647
NC_035094.1	8968858	.	A	T	.	.	MAF_USDA=4.918
NC_035094.1	8968934	.	C	T	.	.	MAF_INRAE=25.833
NC_035094.1	8968940	.	G	T	.	.	MAF_INRAE=25.833
NC_035094.1	8968953	.	T	C	.	.	MAF_INRAE=18.333
NC_035094.1	8969015	.	T	G	.	.	MAF_USDA=2.459
NC_035094.1	8969036	.	C	A	.	.	MAF_USDA=6.557
NC_035094.1	8969041	.	C	A	.	.	MAF_USDA=10.588
NC_035094.1	8969050	.	T	A	.	.	MAF_USDA=6.471
NC_035094.1	8969094	.	T	C	.	.	MAF_INRAE=13.158
NC_035094.1	8969114	.	C	T	.	.	MAF_USDA=2.459
NC_035094.1	8969122	.	G	A	.	.	MAF_INRAE=2.632
NC_035094.1	8969141	.	G	C	.	.	MAF_USDA=22.917
NC_035094.1	8969149	.	C	A	.	.	MAF_USDA=5.294
NC_035094.1	8969151	.	A	T	.	.	MAF_USDA=6.557
NC_035094.1	8969160	.	ATGCTT	ATGCTG	.	.	MAF_USDA=2.083
NC_035094.1	8969229	.	G	C	.	.	MAF_USDA=10.417
NC_035094.1	8969242	.	AAAAAATCCA	AAAAAATCCC	.	.	MAF_USDA=16.667
NC_035094.1	8969298	.	C	A	.	.	MAF_USDA=4.167
NC_035094.1	8969383	.	T	G	.	.	MAF_USDA=10.417
NC_035094.1	8969459	.	T	G	.	.	MAF_INRAE=35.833
NC_035094.1	8969461	.	A	C	.	.	MAF_USDA=4.918
NC_035094.1	8969464	.	T	C	.	.	MAF_USDA=13.115
NC_035094.1	8969500	.	A	T	.	.	MAF_INRAE=30.833
NC_035094.1	8969521	.	G	A	.	.	MAF_USDA=9.412
NC_035094.1	8972258	.	A	G	.	.	MAF_USDA=29.167
NC_035094.1	8972271	.	C	T	.	.	MAF_INRAE=2.632;MAF_USDA=14.583
NC_035094.1	8972285	.	T	C	.	.	MAF_USDA=27.083
NC_035094.1	8972365	.	T	C	.	.	MAF_USDA=29.167
NC_035094.1	8972370	.	C	T	.	.	MAF_USDA=29.167
NC_035094.1	8972459	.	C	T	.	.	MAF_USDA=37.5
NC_035094.1	8972579	.	A	G	.	.	MAF_USDA=18.75
NC_035094.1	8972589	.	C	T	.	.	MAF_USDA=5.294
NC_035094.1	8972602	.	G	A	.	.	MAF_USDA=22.917
NC_035094.1	8972633	.	C	A	.	.	MAF_USDA=4.118
NC_035094.1	8972654	.	C	A	.	.	MAF_USDA=25.0
NC_035094.1	8972696	.	C	T	.	.	MAF_USDA=10.714
NC_035094.1	8972714	.	G	T	.	.	MAF_USDA=6.557
NC_035094.1	8972719	.	A	T	.	.	MAF_INRAE=10.526
NC_035094.1	8972735	.	G	A	.	.	MAF_USDA=16.667
NC_035094.1	8972779	.	C	T	.	.	MAF_USDA=27.083
NC_035094.1	8973007	.	A	G	.	.	MAF_USDA=32.609
NC_035094.1	8973032	.	G	T	.	.	MAF_USDA=4.167
NC_035094.1	8973061	.	TA	TG	.	.	MAF_USDA=8.333
NC_035094.1	8973101	.	T	G	.	.	MAF_USDA=2.459
NC_035094.1	8973108	.	T	A	.	.	MAF_INRAE=2.632;MAF_USDA=5.738
NC_035094.1	8973115	.	C	T	.	.	MAF_USDA=12.353
NC_035094.1	8973116	.	C	A	.	.	MAF_USDA=22.941
NC_035094.1	8973120	.	A	G	.	.	MAF_USDA=2.459
NC_035094.1	8973133	.	AAGATACG	AAGATACA	.	.	MAF_USDA=12.5
NC_035094.1	8973172	.	G	A	.	.	MAF_USDA=7.059
NC_035094.1	8973197	.	G	T	.	.	MAF_USDA=8.333
NC_035094.1	8973221	.	T	C	.	.	MAF_USDA=22.917
NC_035094.1	8973257	.	C	A	.	.	MAF_USDA=18.75
NC_035094.1	8973647	.	G	A	.	.	MAF_USDA=16.393
NC_035094.1	8973648	.	T	G	.	.	MAF_USDA=1.639
NC_035094.1	8973652	.	G	T	.	.	MAF_USDA=11.475
NC_035094.1	8973696	.	G	T	.	.	MAF_USDA=2.941
NC_035094.1	8973721	.	A	C	.	.	MAF_USDA=1.639
NC_035094.1	8973728	.	C	T	.	.	MAF_USDA=2.459
NC_035094.1	8973756	.	A	T	.	.	MAF_INRAE=30.833;MAF_USDA=9.412
NC_035094.1	8973759	.	G	A	.	.	MAF_INRAE=6.667;MAF_USDA=4.706
NC_035094.1	8973778	.	A	G	.	.	MAF_INRAE=14.167;MAF_USDA=10.0
NC_035094.1	8973795	.	G	A	.	.	MAF_INRAE=46.667
NC_035094.1	8973804	.	G	A	.	.	MAF_INRAE=29.167
NC_035094.1	8973839	.	A	C	.	.	MAF_USDA=6.471
NC_035094.1	8973936	.	A	G	.	.	MAF_USDA=37.5
NC_035094.1	8973960	.	T	G	.	.	MAF_USDA=10.417
NC_035094.1	8973964	.	A	G	.	.	MAF_USDA=14.583
NC_035094.1	8974008	.	G	T	.	.	MAF_USDA=12.5
NC_035094.1	8974046	.	T	G	.	.	MAF_USDA=2.083
NC_035094.1	8974053	.	G	A	.	.	MAF_USDA=4.167
NC_035094.1	8974104	.	G	A	.	.	MAF_USDA=27.083
NC_035094.1	8974125	.	T	G	.	.	MAF_USDA=4.167
NC_035094.1	8974158	.	G	A	.	.	MAF_USDA=2.083
NC_035094.1	8974226	.	C	T	.	.	MAF_USDA=2.083
NC_035094.1	8974264	.	T	C	.	.	MAF_USDA=31.25
NC_035094.1	8974272	.	G	A	.	.	MAF_USDA=18.75
NC_035094.1	8974384	.	T	C	.	.	MAF_USDA=14.583
NC_035094.1	8974387	.	C	G	.	.	MAF_USDA=14.583
NC_035094.1	8974653	.	A	C	.	.	MAF_USDA=12.5
NC_035094.1	8974658	.	T	C	.	.	MAF_USDA=12.5
NC_035094.1	8974662	.	T	A	.	.	MAF_USDA=12.5
NC_035094.1	8974682	.	T	A	.	.	MAF_USDA=12.5
NC_035094.1	8974683	.	A	T	.	.	MAF_USDA=10.417
NC_035094.1	8974710	.	T	C	.	.	MAF_USDA=37.5
NC_035094.1	8975080	.	C	A	.	.	MAF_USDA=2.459
NC_035094.1	8975110	.	C	T	.	.	MAF_USDA=30.588
NC_035094.1	8975176	.	G	A	.	.	MAF_USDA=1.695
NC_035094.1	8975225	.	T	G	.	.	MAF_USDA=10.417
NC_035094.1	8975236	.	G	A	.	.	MAF_USDA=2.083
NC_035094.1	8975240	.	C	T	.	.	MAF_USDA=6.627
NC_035094.1	8975262	.	C	G	.	.	MAF_USDA=14.583
NC_035094.1	8975308	.	T	C	.	.	MAF_USDA=1.667
NC_035094.1	8975316	.	T	A	.	.	MAF_USDA=2.459
NC_035094.1	8975323	.	C	T	.	.	MAF_USDA=8.333
NC_035094.1	8975341	.	C	T	.	.	MAF_USDA=6.25
NC_035094.1	8975351	.	G	T	.	.	MAF_USDA=1.639
NC_035094.1	8975527	.	A	G	.	.	MAF_USDA=1.724
NC_035094.1	8975633	.	T	C	.	.	MAF_USDA=2.459
NC_035094.1	8975636	.	G	A	.	.	MAF_USDA=10.0
NC_035094.1	8975644	.	G	A	.	.	MAF_USDA=1.639
NC_035094.1	8975656	.	A	G	.	.	MAF_USDA=39.583
NC_035094.1	8977760	.	A	G	.	.	MAF_USDA=10.87
NC_035094.1	8977795	.	T	A	.	.	MAF_USDA=14.583
NC_035094.1	8977864	.	G	A	.	.	MAF_INRAE=16.667
NC_035094.1	8977948	.	T	C	.	.	MAF_USDA=1.667
NC_035094.1	8977956	.	T	C	.	.	MAF_INRAE=21.667
NC_035094.1	8978021	.	A	C	.	.	MAF_USDA=10.417
NC_035094.1	8978042	.	C	T	.	.	MAF_INRAE=10.0
NC_035094.1	8978098	.	C	T	.	.	MAF_USDA=17.647
NC_035094.1	8978109	.	C	A	.	.	MAF_USDA=8.333
NC_035094.1	8978171	.	T	G	.	.	MAF_USDA=10.0
NC_035094.1	8978198	.	C	T	.	.	MAF_USDA=10.417
NC_035094.1	8978230	.	A	T	.	.	MAF_USDA=10.417
NC_035094.1	8978237	.	C	A	.	.	MAF_USDA=10.417
NC_035094.1	8978251	.	C	T	.	.	MAF_USDA=2.459
NC_035094.1	8978866	.	C	T	.	.	MAF_USDA=15.909
NC_035094.1	8979153	.	CG	CA	.	.	MAF_USDA=10.417
NC_035094.1	8979164	.	G	A	.	.	MAF_INRAE=2.632;MAF_USDA=10.417
NC_035094.1	8979176	.	T	G	.	.	MAF_USDA=10.417
NC_035094.1	8979185	.	A	G	.	.	MAF_INRAE=7.895
NC_035094.1	8983061	.	A	T	.	.	MAF_USDA=10.417
NC_035094.1	8983225	.	G	A	.	.	MAF_INRAE=5.0
NC_035094.1	8983229	.	A	T	.	.	MAF_INRAE=19.167;MAF_USDA=14.583
NC_035094.1	8983240	.	C	T	.	.	MAF_INRAE=15.0
NC_035094.1	8983244	.	C	T	.	.	MAF_INRAE=15.0
NC_035094.1	8983286	.	C	T	.	.	MAF_INRAE=20.0
NC_035094.1	8983292	.	G	A	.	.	MAF_INRAE=20.0;MAF_USDA=8.235
NC_035094.1	8983345	.	C	T	.	.	MAF_USDA=6.471
NC_035094.1	8983397	.	T	G	.	.	MAF_INRAE=2.632;MAF_USDA=11.475
NC_035094.1	8983446	.	T	C	.	.	MAF_USDA=10.417
NC_035094.1	8983516	.	T	G	.	.	MAF_INRAE=20.0
NC_035094.1	8983532	.	A	G	.	.	MAF_INRAE=30.833;MAF_USDA=18.75
NC_035094.1	8983570	.	G	A	.	.	MAF_INRAE=6.667
NC_035094.1	8983590	.	A	T	.	.	MAF_INRAE=14.167
NC_035094.1	8983592	.	A	G	.	.	MAF_INRAE=14.167
NC_035094.1	8983607	.	C	T	.	.	MAF_USDA=4.167
NC_035094.1	8983674	.	G	A	.	.	MAF_INRAE=14.167
NC_035094.1	8983693	.	A	T	.	.	MAF_INRAE=5.063
NC_035094.1	8983698	.	A	G	.	.	MAF_INRAE=2.632
NC_035094.1	8983702	.	G	C	.	.	MAF_INRAE=2.632
NC_035094.1	8983863	.	A	G	.	.	MAF_INRAE=31.667
NC_035094.1	8983864	.	T	A	.	.	MAF_USDA=3.279
NC_035094.1	8983875	.	A	G	.	.	MAF_INRAE=44.167
NC_035094.1	8985535	.	C	T	.	.	MAF_USDA=10.417
NC_035094.1	8985552	.	A	C	.	.	MAF_INRAE=3.333
NC_035094.1	8985581	.	A	G	.	.	MAF_INRAE=5.833
NC_035094.1	8985589	.	C	T	.	.	MAF_USDA=10.417
NC_035094.1	8985628	.	G	A	.	.	MAF_USDA=6.25
NC_035094.1	8985641	.	G	A	.	.	MAF_INRAE=17.5;MAF_USDA=6.25
NC_035094.1	8985689	.	A	G	.	.	MAF_INRAE=31.667
NC_035094.1	8985712	.	C	T	.	.	MAF_INRAE=10.833
NC_035094.1	8985729	.	G	C	.	.	MAF_INRAE=33.333
NC_035094.1	8985732	.	T	C	.	.	MAF_INRAE=30.833
NC_035094.1	8985740	.	G	A	.	.	MAF_INRAE=32.5
NC_035094.1	8985834	.	C	T	.	.	MAF_INRAE=35.833
NC_035094.1	8985836	.	T	A	.	.	MAF_INRAE=35.833
NC_035094.1	8985844	.	C	T	.	.	MAF_INRAE=15.0
NC_035094.1	8985858	.	A	T	.	.	MAF_INRAE=43.333
NC_035094.1	8985859	.	G	A	.	.	MAF_INRAE=43.333
NC_035094.1	8985866	.	A	T	.	.	MAF_INRAE=40.833
NC_035094.1	8985887	.	C	T	.	.	MAF_INRAE=15.833
NC_035094.1	8985911	.	A	C	.	.	MAF_INRAE=15.833
NC_035094.1	8985924	.	G	A	.	.	MAF_INRAE=3.333;MAF_USDA=2.083
NC_035094.1	8985929	.	G	A	.	.	MAF_INRAE=15.833
NC_035094.1	8986026	.	C	A	.	.	MAF_INRAE=48.333
NC_035094.1	8986129	.	A	C	.	.	MAF_INRAE=10.0
NC_035094.1	8986168	.	A	C	.	.	MAF_INRAE=5.0
NC_035094.1	8986180	.	C	T	.	.	MAF_USDA=10.417
NC_035094.1	8986203	.	T	G	.	.	MAF_USDA=1.639
NC_035094.1	8986227	.	A	C	.	.	MAF_USDA=2.459
NC_035094.1	8986392	.	C	T	.	.	MAF_USDA=29.012
NC_035094.1	8986541	.	T	A	.	.	MAF_USDA=14.583
NC_035094.1	8997208	.	C	A	.	.	MAF_INRAE=7.895
NC_035094.1	8997241	.	A	G	.	.	MAF_INRAE=2.5
NC_035094.1	8997244	.	G	A	.	.	MAF_INRAE=2.5;MAF_USDA=18.75
NC_035094.1	8997249	.	G	A	.	.	MAF_INRAE=21.667
NC_035094.1	8997269	.	C	T	.	.	MAF_INRAE=21.667
NC_035094.1	8997299	.	C	T	.	.	MAF_USDA=25.0
NC_035094.1	8997323	.	C	A	.	.	MAF_USDA=3.279
NC_035094.1	8997330	.	T	C	.	.	MAF_INRAE=4.167
NC_035094.1	8997333	.	C	A	.	.	MAF_INRAE=6.667
NC_035094.1	8997361	.	A	G	.	.	MAF_USDA=12.5
NC_035094.1	8997390	.	A	C	.	.	MAF_INRAE=1.667;MAF_USDA=10.588
NC_035094.1	8997392	.	A	G	.	.	MAF_USDA=3.279
NC_035094.1	8997403	.	G	T	.	.	MAF_USDA=3.279
NC_035094.1	8997420	.	C	T	.	.	MAF_USDA=3.279
NC_035094.1	8997421	.	A	C	.	.	MAF_USDA=3.279
NC_035094.1	8997439	.	A	G	.	.	MAF_INRAE=20.0
NC_035094.1	8997484	.	G	A	.	.	MAF_USDA=4.098
NC_035094.1	8997486	.	C	A	.	.	MAF_USDA=10.417
NC_035094.1	8997497	.	A	G	.	.	MAF_USDA=9.016
NC_035094.1	8997518	.	T	C	.	.	MAF_INRAE=22.5
NC_035094.1	8997534	.	C	A	.	.	MAF_USDA=8.197
NC_035094.1	8997539	.	G	A	.	.	MAF_INRAE=25.833
NC_035094.1	8997576	.	A	T	.	.	MAF_INRAE=25.833
NC_035094.1	8997585	.	A	C	.	.	MAF_INRAE=42.5
NC_035094.1	8997586	.	T	A	.	.	MAF_INRAE=25.833
NC_035094.1	8999339	.	C	A	.	.	MAF_INRAE=5.833
NC_035094.1	8999394	.	C	T	.	.	MAF_INRAE=7.5
NC_035094.1	8999439	.	A	T	.	.	MAF_INRAE=3.333
NC_035094.1	8999568	.	C	T	.	.	MAF_INRAE=13.333
NC_035094.1	8999708	.	A	T	.	.	MAF_INRAE=1.667
NC_035094.1	8999726	.	G	T	.	.	MAF_USDA=2.459
NC_035094.1	9003041	.	C	G	.	.	MAF_USDA=2.41
NC_035094.1	9003043	.	C	G	.	.	MAF_USDA=4.762
NC_035094.1	9003055	.	G	T	.	.	MAF_USDA=1.639
NC_035094.1	9003142	.	G	C	.	.	MAF_USDA=10.417
NC_035094.1	9003201	.	T	A	.	.	MAF_USDA=20.833
NC_035094.1	9003206	.	TATTATGAG	TATTATGAC	.	.	MAF_USDA=14.583
NC_035094.1	9003235	.	G	A	.	.	MAF_USDA=39.13
NC_035094.1	9003352	.	T	G	.	.	MAF_USDA=9.412
NC_035094.1	9003383	.	G	C	.	.	MAF_INRAE=2.632;MAF_USDA=3.529
NC_035094.1	9003396	.	C	G	.	.	MAF_USDA=4.918
NC_035094.1	9003402	.	C	A	.	.	MAF_INRAE=2.632;MAF_USDA=3.529
NC_035094.1	9003403	.	C	A	.	.	MAF_USDA=3.529
NC_035094.1	9003420	.	C	T	.	.	MAF_USDA=4.098
NC_035094.1	9003428	.	T	G	.	.	MAF_INRAE=1.667;MAF_USDA=17.059
NC_035094.1	9003479	.	A	C	.	.	MAF_INRAE=12.5
NC_035094.1	9003589	.	C	T	.	.	MAF_USDA=8.824
NC_035094.1	9003601	.	A	T	.	.	MAF_USDA=6.25
NC_035094.1	9003602	.	G	T	.	.	MAF_USDA=8.696
NC_035094.1	9006054	.	A	C	.	.	MAF_USDA=4.098
NC_035094.1	9006078	.	C	T	.	.	MAF_USDA=3.279
NC_035094.1	9006113	.	C	A	.	.	MAF_INRAE=23.333;MAF_USDA=29.167
NC_035094.1	9006152	.	C	T	.	.	MAF_USDA=2.353
NC_035094.1	9006214	.	C	T	.	.	MAF_INRAE=48.333
NC_035094.1	9006239	.	G	A	.	.	MAF_USDA=14.583
NC_035094.1	9006358	.	A	G	.	.	MAF_INRAE=2.5
NC_035094.1	9006477	.	C	A	.	.	MAF_INRAE=3.333
NC_035094.1	9006478	.	A	C	.	.	MAF_INRAE=25.833
NC_035094.1	9006517	.	G	C	.	.	MAF_INRAE=2.5;MAF_USDA=4.167
NC_035094.1	9006587	.	A	G	.	.	MAF_INRAE=5.833
NC_035094.1	9006684	.	C	A	.	.	MAF_INRAE=2.5
NC_035094.1	9010475	.	A	G	.	.	MAF_USDA=10.417
NC_035094.1	9010610	.	G	T	.	.	MAF_USDA=18.75
NC_035094.1	9010762	.	G	T	.	.	MAF_INRAE=2.632
NC_035094.1	9010877	.	T	G	.	.	MAF_INRAE=46.667
NC_035094.1	9010886	.	C	T	.	.	MAF_USDA=8.333
NC_035094.1	9011019	.	T	G	.	.	MAF_INRAE=19.167
NC_035094.1	9011202	.	A	T	.	.	MAF_INRAE=25.833
NC_035094.1	9011239	.	C	T	.	.	MAF_INRAE=4.167
NC_035094.1	9011251	.	T	G	.	.	MAF_INRAE=20.833
NC_035094.1	9011315	.	T	G	.	.	MAF_INRAE=6.667
NC_035094.1	9011331	.	G	C	.	.	MAF_INRAE=6.667
NC_035094.1	9011453	.	C	T	.	.	MAF_USDA=8.333
NC_035094.1	9014172	.	G	T	.	.	MAF_USDA=10.417
NC_035094.1	9014200	.	G	A	.	.	MAF_USDA=6.25
NC_035094.1	9014208	.	G	A	.	.	MAF_INRAE=7.595
NC_035094.1	9014243	.	G	A	.	.	MAF_INRAE=20.0
NC_035094.1	9014268	.	G	C	.	.	MAF_INRAE=16.667
NC_035094.1	9014303	.	G	A	.	.	MAF_USDA=12.5
NC_035094.1	9014341	.	A	T	.	.	MAF_INRAE=27.5
NC_035094.1	9014403	.	T	A	.	.	MAF_INRAE=4.167
NC_035094.1	9014404	.	A	T	.	.	MAF_INRAE=21.667
NC_035094.1	9014513	.	C	T	.	.	MAF_INRAE=50.0
NC_035094.1	9014760	.	G	A	.	.	MAF_USDA=8.333
NC_035094.1	9014798	.	G	T	.	.	MAF_INRAE=3.333;MAF_USDA=16.667
NC_035094.1	9014850	.	A	G	.	.	MAF_USDA=27.083
NC_035094.1	9015423	.	G	T	.	.	MAF_USDA=4.167
NC_035094.1	9015501	.	G	T	.	.	MAF_INRAE=5.0
NC_035094.1	9015584	.	A	C	.	.	MAF_INRAE=20.833
NC_035094.1	9015589	.	G	A	.	.	MAF_INRAE=29.167
NC_035094.1	9015744	.	G	A	.	.	MAF_USDA=3.279
NC_035094.1	9015751	.	A	G	.	.	MAF_USDA=14.583
NC_035094.1	9015761	.	A	T	.	.	MAF_USDA=35.294
NC_035094.1	9015810	.	T	C	.	.	MAF_USDA=4.118
NC_035094.1	9015905	.	G	A	.	.	MAF_INRAE=37.5
NC_035094.1	9015944	.	C	A	.	.	MAF_INRAE=26.667
NC_035094.1	9015946	.	T	A	.	.	MAF_INRAE=5.0
NC_035094.1	9015993	.	C	A	.	.	MAF_USDA=4.098
NC_035094.1	9016035	.	T	C	.	.	MAF_INRAE=45.833
NC_035094.1	9016072	.	T	A	.	.	MAF_USDA=1.639
NC_035094.1	9016105	.	A	T	.	.	MAF_USDA=4.098
NC_035094.1	9016107	.	C	T	.	.	MAF_INRAE=3.797;MAF_USDA=1.639
NC_035094.1	9016159	.	G	A	.	.	MAF_USDA=12.5
NC_035094.1	9016168	.	G	A	.	.	MAF_INRAE=15.0
NC_035094.1	9016239	.	G	A	.	.	MAF_INRAE=5.0
NC_035094.1	9016366	.	G	T	.	.	MAF_USDA=3.279
NC_035094.1	9016390	.	A	G	.	.	MAF_INRAE=7.5
NC_035094.1	9016441	.	C	A	.	.	MAF_USDA=1.639
NC_035094.1	9016448	.	A	T	.	.	MAF_USDA=3.279
NC_035094.1	9016469	.	T	C	.	.	MAF_USDA=1.639
NC_035094.1	9026180	.	C	T	.	.	MAF_INRAE=2.532
NC_035094.1	9026273	.	G	T	.	.	MAF_INRAE=25.0
NC_035094.1	9026370	.	G	T	.	.	MAF_INRAE=3.333
NC_035094.1	9026407	.	C	T	.	.	MAF_INRAE=27.5
NC_035094.1	9026660	.	C	T	.	.	MAF_INRAE=30.833
NC_035094.1	9026676	.	A	C	.	.	MAF_USDA=1.639
NC_035094.1	9026679	.	C	T	.	.	MAF_INRAE=47.5
NC_035094.1	9026699	.	A	T	.	.	MAF_INRAE=40.833
NC_035094.1	9026701	.	G	T	.	.	MAF_INRAE=43.333
NC_035094.1	9026714	.	T	A	.	.	MAF_USDA=12.5
NC_035094.1	9026729	.	G	A	.	.	MAF_USDA=1.639
NC_035094.1	9026747	.	T	G	.	.	MAF_USDA=4.098
NC_035094.1	9026808	.	C	T	.	.	MAF_USDA=1.639
NC_035094.1	9026819	.	A	G	.	.	MAF_INRAE=49.167
NC_035094.1	9026876	.	T	C	.	.	MAF_INRAE=3.333
NC_035094.1	9026904	.	A	T	.	.	MAF_INRAE=5.0
NC_035094.1	9026910	.	A	T	.	.	MAF_INRAE=3.333;MAF_USDA=22.917
NC_035094.1	9026914	.	T	G	.	.	MAF_USDA=6.25
NC_035094.1	9026928	.	C	T	.	.	MAF_INRAE=3.333
NC_035094.1	9026945	.	G	T	.	.	MAF_INRAE=2.5
NC_035094.1	9026983	.	T	C	.	.	MAF_INRAE=39.167
NC_035094.1	9027080	.	G	A	.	.	MAF_INRAE=9.167
NC_035094.1	9027085	.	G	C	.	.	MAF_INRAE=16.667
NC_035094.1	9027091	.	C	T	.	.	MAF_INRAE=15.833
NC_035094.1	9027123	.	C	T	.	.	MAF_INRAE=14.167
NC_035094.1	9027205	.	G	A	.	.	MAF_USDA=4.098
NC_035094.1	9027303	.	G	A	.	.	MAF_INRAE=4.167
NC_035094.1	9027665	.	A	G	.	.	MAF_USDA=8.696
NC_035094.1	9027683	.	T	C	.	.	MAF_USDA=10.87
NC_035094.1	9027754	.	G	A	.	.	MAF_USDA=50.0
NC_035094.1	9027771	.	C	T	.	.	MAF_INRAE=7.895
NC_035094.1	9029982	.	C	T	.	.	MAF_INRAE=2.5;MAF_USDA=1.695
NC_035094.1	9029983	.	C	G	.	.	MAF_USDA=2.542
NC_035094.1	9029988	.	T	A	.	.	MAF_INRAE=2.5
NC_035094.1	9030054	.	C	A	.	.	MAF_INRAE=2.632
NC_035094.1	9030063	.	G	T	.	.	MAF_INRAE=2.632
NC_035094.1	9030084	.	T	A	.	.	MAF_INRAE=19.167
NC_035094.1	9030087	.	A	G	.	.	MAF_INRAE=2.632
NC_035094.1	9030089	.	C	T	.	.	MAF_INRAE=12.5
NC_035094.1	9030135	.	C	T	.	.	MAF_USDA=3.333
NC_035094.1	9030154	.	G	A	.	.	MAF_INRAE=38.333
NC_035094.1	9030164	.	A	C	.	.	MAF_INRAE=42.5
NC_035094.1	9030170	.	C	T	.	.	MAF_INRAE=2.632
NC_035094.1	9030185	.	T	G	.	.	MAF_INRAE=24.167
NC_035094.1	9030234	.	C	T	.	.	MAF_INRAE=2.5;MAF_USDA=3.279
NC_035094.1	9030285	.	T	A	.	.	MAF_USDA=27.083
NC_035094.1	9030341	.	G	A	.	.	MAF_INRAE=7.5
NC_035094.1	9030403	.	G	T	.	.	MAF_USDA=4.918
NC_035094.1	9030436	.	C	G	.	.	MAF_USDA=3.279
NC_035094.1	9030503	.	C	G	.	.	MAF_USDA=14.583
NC_035094.1	9030508	.	G	A	.	.	MAF_USDA=1.639
NC_035094.1	9030509	.	G	C	.	.	MAF_INRAE=5.833;MAF_USDA=14.706
NC_035094.1	9030518	.	G	T	.	.	MAF_USDA=18.75
NC_035094.1	9030523	.	C	T	.	.	MAF_USDA=2.459
NC_035094.1	9030545	.	C	G	.	.	MAF_INRAE=45.0
NC_035094.1	9030598	.	T	C	.	.	MAF_USDA=1.639
NC_035094.1	9030609	.	A	G	.	.	MAF_INRAE=7.5;MAF_USDA=7.377
NC_035094.1	9030647	.	C	T	.	.	MAF_USDA=2.459
NC_035094.1	9030767	.	C	A	.	.	MAF_USDA=3.529
NC_035094.1	9030796	.	G	A	.	.	MAF_USDA=20.833
NC_035094.1	9030818	.	T	G	.	.	MAF_INRAE=2.632
NC_035094.1	9030828	.	G	A	.	.	MAF_USDA=1.639
NC_035094.1	9030852	.	C	T	.	.	MAF_INRAE=5.833;MAF_USDA=12.941
NC_035094.1	9030894	.	C	T	.	.	MAF_USDA=1.639
NC_035094.1	9030922	.	G	A	.	.	MAF_USDA=4.118
NC_035094.1	9030926	.	A	G	.	.	MAF_USDA=2.941
NC_035094.1	9030948	.	T	A	.	.	MAF_USDA=14.634
NC_035094.1	9030953	.	A	G	.	.	MAF_INRAE=20.833
NC_035094.1	9031029	.	A	G	.	.	MAF_USDA=1.639
NC_035094.1	9031049	.	G	A	.	.	MAF_INRAE=7.595;MAF_USDA=10.417
NC_035094.1	9031067	.	A	G	.	.	MAF_USDA=1.639
NC_035094.1	9031113	.	C	G	.	.	MAF_USDA=3.279
NC_035094.1	9031134	.	A	G	.	.	MAF_USDA=3.279
NC_035094.1	9031182	.	T	G	.	.	MAF_INRAE=1.667
NC_035094.1	9031183	.	A	G	.	.	MAF_INRAE=1.667
NC_035094.1	9031218	.	G	C	.	.	MAF_INRAE=7.595
NC_035094.1	9031250	.	C	T	.	.	MAF_INRAE=45.0
NC_035094.1	9031372	.	T	G	.	.	MAF_INRAE=5.063
NC_035094.1	9031402	.	C	A	.	.	MAF_INRAE=5.0
NC_035094.1	9031509	.	C	T	.	.	MAF_INRAE=2.632
NC_035094.1	9031829	.	T	C	.	.	MAF_INRAE=2.5
NC_035094.1	9031830	.	A	T	.	.	MAF_INRAE=1.667
NC_035094.1	9031887	.	T	C	.	.	MAF_INRAE=3.333;MAF_USDA=1.639
NC_035094.1	9031896	.	C	T	.	.	MAF_INRAE=15.0;MAF_USDA=2.459
NC_035094.1	9031986	.	A	G	.	.	MAF_USDA=3.279
NC_035094.1	9031993	.	A	T	.	.	MAF_INRAE=3.333;MAF_USDA=6.557
NC_035094.1	9032008	.	C	T	.	.	MAF_INRAE=6.667;MAF_USDA=8.235
NC_035094.1	9032062	.	T	G	.	.	MAF_INRAE=4.167;MAF_USDA=21.176
NC_035094.1	9032069	.	G	A	.	.	MAF_USDA=1.639
NC_035094.1	9032092	.	T	A	.	.	MAF_USDA=1.639
NC_035094.1	9032096	.	G	T	.	.	MAF_USDA=3.279
NC_035094.1	9032114	.	G	T	.	.	MAF_INRAE=45.0
NC_035094.1	9032127	.	A	G	.	.	MAF_USDA=5.738
NC_035094.1	9032139	.	A	G	.	.	MAF_USDA=6.25
NC_035094.1	9032175	.	G	A	.	.	MAF_USDA=2.459
NC_035094.1	9032251	.	G	A	.	.	MAF_USDA=2.459
NC_035094.1	9032261	.	A	G	.	.	MAF_USDA=7.059
NC_035094.1	9032263	.	G	T	.	.	MAF_INRAE=35.0
NC_035094.1	9032289	.	A	C	.	.	MAF_INRAE=9.494;MAF_USDA=10.0
NC_035094.1	9032386	.	G	A	.	.	MAF_INRAE=36.667
NC_035094.1	9032416	.	A	C	.	.	MAF_INRAE=3.333;MAF_USDA=2.083
NC_035094.1	9032436	.	C	T	.	.	MAF_USDA=14.583
NC_035094.1	9032456	.	G	T	.	.	MAF_INRAE=36.667
NC_035094.1	9032462	.	C	A	.	.	MAF_USDA=5.738
NC_035094.1	9032513	.	A	T	.	.	MAF_INRAE=5.833;MAF_USDA=8.197
NC_035094.1	9032542	.	G	C	.	.	MAF_USDA=4.918
NC_035094.1	9032545	.	T	C	.	.	MAF_USDA=4.918
NC_035094.1	9032554	.	C	T	.	.	MAF_INRAE=5.0
NC_035094.1	9032557	.	C	A	.	.	MAF_USDA=2.459
NC_035094.1	9032576	.	T	C	.	.	MAF_INRAE=3.333
NC_035094.1	9032580	.	C	T	.	.	MAF_USDA=3.279
NC_035094.1	9032582	.	T	G	.	.	MAF_INRAE=3.333
NC_035094.1	9032583	.	T	C	.	.	MAF_INRAE=3.333
NC_035094.1	9032620	.	A	C	.	.	MAF_INRAE=4.167;MAF_USDA=10.417
NC_035094.1	9032627	.	G	T	.	.	MAF_USDA=6.25
NC_035094.1	9032640	.	G	A	.	.	MAF_INRAE=3.333
NC_035094.1	9032686	.	G	A	.	.	MAF_USDA=3.279
NC_035094.1	9032691	.	T	C	.	.	MAF_USDA=10.417
NC_035094.1	9032710	.	C	T	.	.	MAF_INRAE=13.333
NC_035094.1	9032711	.	G	A	.	.	MAF_USDA=7.059
NC_035094.1	9032725	.	C	T	.	.	MAF_INRAE=9.167;MAF_USDA=29.412
NC_035094.1	9032732	.	G	C	.	.	MAF_INRAE=37.5
NC_035094.1	9032834	.	G	T	.	.	MAF_INRAE=25.0
NC_035094.1	9032859	.	T	A	.	.	MAF_INRAE=15.833
NC_035094.1	9032860	.	A	T	.	.	MAF_USDA=10.417
NC_035094.1	9032864	.	T	C	.	.	MAF_INRAE=1.667
NC_035094.1	9032904	.	A	G	.	.	MAF_INRAE=6.667
NC_035094.1	9032910	.	G	A	.	.	MAF_INRAE=7.5
NC_035094.1	9032936	.	G	T	.	.	MAF_USDA=2.5
NC_035094.1	9032938	.	T	C	.	.	MAF_INRAE=7.5
NC_035094.1	9032958	.	G	T	.	.	MAF_INRAE=10.0;MAF_USDA=6.548
NC_035094.1	9032985	.	A	C	.	.	MAF_INRAE=11.667;MAF_USDA=11.017
NC_035094.1	9032997	.	T	A	.	.	MAF_INRAE=6.667
NC_035094.1	9033003	.	C	T	.	.	MAF_INRAE=22.5
NC_035094.1	9033012	.	A	G	.	.	MAF_INRAE=32.5
NC_035094.1	9033107	.	A	G	.	.	MAF_INRAE=2.5
NC_035094.1	9033118	.	A	C	.	.	MAF_INRAE=3.333
NC_035094.1	9033182	.	C	T	.	.	MAF_INRAE=33.333;MAF_USDA=3.279
NC_035094.1	9033213	.	T	C	.	.	MAF_INRAE=2.632
NC_035094.1	9033240	.	T	G	.	.	MAF_INRAE=5.833
NC_035094.1	9033253	.	A	G	.	.	MAF_INRAE=2.632
NC_035094.1	9033283	.	T	C	.	.	MAF_USDA=3.279
NC_035094.1	9033328	.	G	T	.	.	MAF_INRAE=8.333;MAF_USDA=16.471
NC_035094.1	9033336	.	G	C	.	.	MAF_INRAE=40.0;MAF_USDA=9.836
NC_035094.1	9033351	.	A	T	.	.	MAF_USDA=3.279
NC_035094.1	9033371	.	A	T	.	.	MAF_USDA=3.279
NC_035094.1	9033532	.	A	T	.	.	MAF_INRAE=2.632
NC_035094.1	9037382	.	A	G	.	.	MAF_USDA=6.557
NC_035094.1	9037392	.	G	T	.	.	MAF_USDA=2.5
NC_035094.1	9037468	.	T	A	.	.	MAF_USDA=5.738
NC_035094.1	9037500	.	C	A	.	.	MAF_USDA=2.459
NC_035094.1	9037579	.	A	G	.	.	MAF_INRAE=2.632
NC_035094.1	9044365	.	A	G	.	.	MAF_INRAE=6.667
NC_035094.1	9044390	.	T	A	.	.	MAF_INRAE=2.5
NC_035094.1	9044493	.	G	T	.	.	MAF_INRAE=20.833
NC_035094.1	9044571	.	C	A	.	.	MAF_INRAE=2.5
NC_035094.1	9044623	.	C	A	.	.	MAF_USDA=2.459
NC_035094.1	9044641	.	C	T	.	.	MAF_USDA=2.459
NC_035094.1	9044661	.	C	T	.	.	MAF_USDA=2.459
NC_035094.1	9044733	.	G	A	.	.	MAF_INRAE=5.0
NC_035094.1	9044783	.	C	A	.	.	MAF_INRAE=2.5
NC_035094.1	9044788	.	G	A	.	.	MAF_USDA=1.639
NC_035094.1	9044967	.	G	C	.	.	MAF_INRAE=31.667
NC_035094.1	9044971	.	C	T	.	.	MAF_INRAE=2.632;MAF_USDA=2.083
NC_035094.1	9045003	.	C	T	.	.	MAF_INRAE=40.0
NC_035094.1	9045127	.	A	C	.	.	MAF_INRAE=9.167
NC_035094.1	9045137	.	G	T	.	.	MAF_INRAE=48.333
NC_035094.1	9045153	.	C	T	.	.	MAF_INRAE=2.632
NC_035094.1	9045186	.	T	C	.	.	MAF_INRAE=2.632
NC_035094.1	9045190	.	G	A	.	.	MAF_INRAE=8.333
NC_035094.1	9045191	.	T	C	.	.	MAF_INRAE=8.333
NC_035094.1	9045198	.	G	A	.	.	MAF_INRAE=41.667
NC_035094.1	9045212	.	C	T	.	.	MAF_INRAE=8.861
NC_035094.1	9045233	.	C	T	.	.	MAF_INRAE=42.5
NC_035094.1	9045276	.	C	T	.	.	MAF_INRAE=40.833
NC_035094.1	9045333	.	G	A	.	.	MAF_INRAE=2.632
NC_035094.1	9045348	.	C	A	.	.	MAF_INRAE=7.5
NC_035094.1	9045367	.	G	A	.	.	MAF_INRAE=37.5
NC_035094.1	9045368	.	T	C	.	.	MAF_INRAE=43.333
NC_035094.1	9045431	.	T	G	.	.	MAF_INRAE=2.5
NC_035094.1	9045545	.	G	T	.	.	MAF_INRAE=49.167
NC_035094.1	9045552	.	G	C	.	.	MAF_INRAE=5.0
NC_035094.1	9045556	.	C	T	.	.	MAF_INRAE=2.5
NC_035094.1	9045598	.	T	A	.	.	MAF_INRAE=8.333
NC_035094.1	9045693	.	A	G	.	.	MAF_INRAE=1.667
NC_035094.1	9045723	.	T	C	.	.	MAF_INRAE=3.333
NC_035094.1	9045747	.	C	G	.	.	MAF_INRAE=18.333
NC_035094.1	9045758	.	G	T	.	.	MAF_INRAE=18.333
NC_035094.1	9045781	.	G	T	.	.	MAF_INRAE=15.0
NC_035094.1	9045806	.	C	G	.	.	MAF_INRAE=17.5
NC_035094.1	9045834	.	G	T	.	.	MAF_INRAE=42.5
NC_035094.1	9045840	.	T	A	.	.	MAF_INRAE=42.5
NC_035094.1	9045849	.	T	A	.	.	MAF_USDA=3.279
NC_035094.1	9045897	.	A	T	.	.	MAF_INRAE=5.0
NC_035094.1	9046193	.	G	T	.	.	MAF_INRAE=50.0
NC_035094.1	9046220	.	C	A	.	.	MAF_INRAE=12.5
NC_035094.1	9046228	.	T	A	.	.	MAF_INRAE=11.667
NC_035094.1	9046234	.	C	T	.	.	MAF_INRAE=8.333
NC_035094.1	9046245	.	A	C	.	.	MAF_INRAE=2.632
NC_035094.1	9046271	.	C	A	.	.	MAF_INRAE=8.333
NC_035094.1	9046313	.	G	A	.	.	MAF_INRAE=40.0;MAF_USDA=6.25
NC_035094.1	9046331	.	C	T	.	.	MAF_INRAE=39.167
NC_035094.1	9046402	.	G	T	.	.	MAF_INRAE=2.5
NC_035094.1	9046403	.	G	A	.	.	MAF_INRAE=40.0
NC_035094.1	9046405	.	C	A	.	.	MAF_INRAE=26.667
NC_035094.1	9046462	.	C	A	.	.	MAF_INRAE=4.167
NC_035094.1	9046483	.	G	T	.	.	MAF_INRAE=6.667
NC_035094.1	9046546	.	G	C	.	.	MAF_INRAE=11.667
NC_035094.1	9046612	.	C	T	.	.	MAF_INRAE=8.333;MAF_USDA=6.25
NC_035094.1	9046629	.	A	T	.	.	MAF_INRAE=5.0
NC_035094.1	9046649	.	T	G	.	.	MAF_INRAE=2.632
NC_035094.1	9046681	.	A	C	.	.	MAF_INRAE=45.0
NC_035094.1	9046704	.	T	G	.	.	MAF_INRAE=36.667
NC_035094.1	9046705	.	C	A	.	.	MAF_INRAE=46.667
NC_035094.1	9046706	.	C	T	.	.	MAF_USDA=2.083
NC_035094.1	9046707	.	C	G	.	.	MAF_INRAE=25.0
NC_035094.1	9046715	.	T	A	.	.	MAF_INRAE=47.5
NC_035094.1	9046741	.	T	G	.	.	MAF_INRAE=12.5
NC_035094.1	9046779	.	T	C	.	.	MAF_INRAE=4.167
NC_035094.1	9046796	.	A	T	.	.	MAF_INRAE=5.833
NC_035094.1	9046871	.	G	A	.	.	MAF_INRAE=40.833
NC_035094.1	9046872	.	A	C	.	.	MAF_INRAE=11.667
NC_035094.1	9046874	.	T	C	.	.	MAF_INRAE=22.5
NC_035094.1	9046875	.	A	T	.	.	MAF_INRAE=16.667
NC_035094.1	9046879	.	C	A	.	.	MAF_INRAE=5.0
NC_035094.1	9046952	.	C	T	.	.	MAF_INRAE=46.667
NC_035094.1	9046978	.	G	C	.	.	MAF_INRAE=25.833
NC_035094.1	9047024	.	C	A	.	.	MAF_INRAE=13.333
NC_035094.1	9047047	.	C	A	.	.	MAF_INRAE=2.5
NC_035094.1	9047051	.	C	A	.	.	MAF_INRAE=1.667
NC_035094.1	9047095	.	T	C	.	.	MAF_INRAE=10.833
NC_035094.1	9047115	.	G	A	.	.	MAF_INRAE=2.632
NC_035094.1	9047125	.	G	A	.	.	MAF_INRAE=17.5
NC_035094.1	9047199	.	G	T	.	.	MAF_USDA=6.557
NC_035094.1	9047219	.	G	T	.	.	MAF_INRAE=42.5
NC_035094.1	9047254	.	A	T	.	.	MAF_INRAE=5.833
NC_035094.1	9047257	.	G	T	.	.	MAF_INRAE=5.0
NC_035094.1	9047292	.	A	C	.	.	MAF_INRAE=6.667
NC_035094.1	9047335	.	G	T	.	.	MAF_INRAE=29.167
NC_035094.1	9047349	.	T	A	.	.	MAF_INRAE=37.5
NC_035094.1	9047383	.	T	C	.	.	MAF_INRAE=2.5
NC_035094.1	9047387	.	G	A	.	.	MAF_USDA=9.412
NC_035094.1	9047410	.	C	A	.	.	MAF_USDA=1.639
NC_035094.1	9047451	.	C	T	.	.	MAF_INRAE=1.667
NC_035094.1	9047452	.	G	A	.	.	MAF_USDA=1.765
NC_035094.1	9047457	.	C	T	.	.	MAF_USDA=4.118
NC_035094.1	9047459	.	C	T	.	.	MAF_INRAE=40.0
NC_035094.1	9047462	.	A	T	.	.	MAF_INRAE=4.167;MAF_USDA=3.279
NC_035094.1	9047485	.	A	G	.	.	MAF_USDA=4.098
NC_035094.1	9047526	.	G	A	.	.	MAF_USDA=7.5
NC_035094.1	9047661	.	T	G	.	.	MAF_USDA=1.667
NC_035094.1	9047753	.	G	T	.	.	MAF_INRAE=45.833
NC_035094.1	9047756	.	C	G	.	.	MAF_INRAE=6.667
NC_035094.1	9047770	.	A	C	.	.	MAF_INRAE=1.667;MAF_USDA=6.471
NC_035094.1	9047808	.	G	C	.	.	MAF_USDA=6.25
NC_035094.1	9047825	.	T	C	.	.	MAF_INRAE=2.632
NC_035094.1	9047891	.	C	T	.	.	MAF_INRAE=25.0;MAF_USDA=11.176
NC_035094.1	9047907	.	G	T	.	.	MAF_INRAE=8.333;MAF_USDA=2.353
NC_035094.1	9047915	.	G	A	.	.	MAF_INRAE=42.5
NC_035094.1	9047919	.	C	T	.	.	MAF_INRAE=42.5
NC_035094.1	9047978	.	G	A	.	.	MAF_INRAE=10.0;MAF_USDA=2.459
NC_035094.1	9047999	.	G	C	.	.	MAF_INRAE=10.833;MAF_USDA=7.647
NC_035094.1	9048031	.	T	C	.	.	MAF_INRAE=31.667
NC_035094.1	9048032	.	T	G	.	.	MAF_INRAE=14.167;MAF_USDA=7.647
NC_035094.1	9048042	.	T	C	.	.	MAF_INRAE=6.667;MAF_USDA=8.333
NC_035094.1	9048048	.	C	A	.	.	MAF_INRAE=4.167
NC_035094.1	9048082	.	T	C	.	.	MAF_USDA=4.098
NC_035094.1	9048098	.	G	C	.	.	MAF_USDA=4.098
NC_035094.1	9048142	.	G	T	.	.	MAF_USDA=8.333
NC_035094.1	9049295	.	C	G	.	.	MAF_INRAE=1.667
NC_035094.1	9049301	.	A	G	.	.	MAF_INRAE=37.5
NC_035094.1	9049326	.	C	T	.	.	MAF_INRAE=28.333
NC_035094.1	9049337	.	G	A	.	.	MAF_INRAE=40.0
NC_035094.1	9049342	.	A	G	.	.	MAF_INRAE=2.632
NC_035094.1	9049386	.	C	A	.	.	MAF_INRAE=24.167
NC_035094.1	9049402	.	G	C	.	.	MAF_INRAE=7.5
NC_035094.1	9049845	.	T	G	.	.	MAF_USDA=19.565
NC_035094.1	9049942	.	A	T	.	.	MAF_INRAE=25.0
NC_035094.1	9049990	.	G	T	.	.	MAF_INRAE=4.167;MAF_USDA=9.412
NC_035094.1	9050032	.	C	T	.	.	MAF_INRAE=15.0
NC_035094.1	9050033	.	G	A	.	.	MAF_INRAE=6.667;MAF_USDA=4.098
NC_035094.1	9050091	.	A	T	.	.	MAF_INRAE=7.5
NC_035094.1	9050165	.	C	T	.	.	MAF_INRAE=11.667
NC_035094.1	9050191	.	T	C	.	.	MAF_INRAE=8.333
NC_035094.1	9050200	.	G	C	.	.	MAF_INRAE=40.0
NC_035094.1	9050203	.	C	T	.	.	MAF_INRAE=1.667
NC_035094.1	9050206	.	T	C	.	.	MAF_INRAE=32.5
NC_035094.1	9050217	.	G	A	.	.	MAF_INRAE=40.833;MAF_USDA=16.667
NC_035094.1	9050235	.	G	T	.	.	MAF_INRAE=25.0
NC_035094.1	9050260	.	T	G	.	.	MAF_INRAE=39.167
NC_035094.1	9050271	.	C	T	.	.	MAF_INRAE=16.667;MAF_USDA=1.639
NC_035094.1	9050281	.	G	C	.	.	MAF_INRAE=44.167
NC_035094.1	9050290	.	G	C	.	.	MAF_INRAE=8.333;MAF_USDA=11.475
NC_035094.1	9050293	.	G	A	.	.	MAF_USDA=25.0
NC_035094.1	9050297	.	C	T	.	.	MAF_INRAE=40.833
NC_035094.1	9050328	.	G	A	.	.	MAF_USDA=4.918
NC_035094.1	9050348	.	T	G	.	.	MAF_INRAE=36.667;MAF_USDA=13.115
NC_035094.1	9050351	.	C	T	.	.	MAF_INRAE=2.632;MAF_USDA=3.279
NC_035094.1	9050473	.	C	T	.	.	MAF_USDA=8.696
NC_035094.1	9050562	.	CT	CC	.	.	MAF_USDA=4.167
NC_035094.1	9050563	.	T	C	.	.	MAF_USDA=10.833
NC_035094.1	9050572	.	C	T	.	.	MAF_INRAE=15.833;MAF_USDA=8.929
NC_035094.1	9050626	.	C	T	.	.	MAF_USDA=2.459
NC_035094.1	9050632	.	G	A	.	.	MAF_INRAE=7.5;MAF_USDA=8.824
NC_035094.1	9050735	.	C	T	.	.	MAF_USDA=1.724
NC_035094.1	9060086	.	C	A	.	.	MAF_INRAE=2.632
NC_035094.1	9060213	.	A	G	.	.	MAF_USDA=3.614
NC_035094.1	9060375	.	T	G	.	.	MAF_INRAE=2.632
NC_035094.1	9060433	.	C	G	.	.	MAF_INRAE=1.667
NC_035094.1	9060446	.	A	G	.	.	MAF_USDA=6.471
NC_035094.1	9060512	.	C	T	.	.	MAF_INRAE=9.167
NC_035094.1	9060532	.	G	A	.	.	MAF_USDA=2.941
NC_035094.1	9060539	.	T	C	.	.	MAF_INRAE=10.0
NC_035094.1	9060542	.	G	A	.	.	MAF_USDA=12.5
NC_035094.1	9060549	.	G	T	.	.	MAF_USDA=12.5
NC_035094.1	9060558	.	A	C	.	.	MAF_INRAE=5.833;MAF_USDA=4.098
NC_035094.1	9060562	.	A	C	.	.	MAF_INRAE=49.167
NC_035094.1	9060579	.	A	G	.	.	MAF_USDA=1.639
NC_035094.1	9060620	.	A	T	.	.	MAF_INRAE=35.833;MAF_USDA=17.647
NC_035094.1	9062095	.	C	G	.	.	MAF_USDA=14.583
NC_035094.1	9062136	.	T	A	.	.	MAF_USDA=1.639
NC_035094.1	9062166	.	G	A	.	.	MAF_USDA=10.0
NC_035094.1	9062349	.	C	T	.	.	MAF_USDA=12.5
NC_035094.1	9065847	.	C	G	.	.	MAF_USDA=9.091
NC_035094.1	9065956	.	G	A	.	.	MAF_INRAE=2.632;MAF_USDA=6.25
NC_035094.1	9065965	.	T	A	.	.	MAF_USDA=12.5
NC_035094.1	9065982	.	A	C	.	.	MAF_USDA=11.176
NC_035094.1	9066025	.	A	T	.	.	MAF_USDA=1.639
NC_035094.1	9066028	.	G	T	.	.	MAF_INRAE=2.632
NC_035094.1	9066190	.	C	T	.	.	MAF_USDA=4.348
NC_035094.1	9066371	.	G	A	.	.	MAF_USDA=29.545
NC_035094.1	9066575	.	G	A	.	.	MAF_USDA=2.273
NC_035094.1	9066578	.	C	T	.	.	MAF_USDA=6.818
NC_035094.1	9066604	.	C	T	.	.	MAF_USDA=36.364
NC_035094.1	9066656	.	A	G	.	.	MAF_USDA=9.091
NC_035094.1	9066694	.	T	C	.	.	MAF_USDA=11.364
NC_035094.1	9066696	.	A	G	.	.	MAF_USDA=11.364
NC_035094.1	9066714	.	G	T	.	.	MAF_USDA=9.091
NC_035094.1	9066807	.	A	C	.	.	MAF_USDA=31.818
NC_035094.1	9066864	.	T	C	.	.	MAF_USDA=34.091
NC_035094.1	9066897	.	G	A	.	.	MAF_USDA=9.091
NC_035094.1	9066962	.	C	T	.	.	MAF_USDA=15.909
NC_035094.1	9067157	.	C	A	.	.	MAF_USDA=41.304
NC_035094.1	9067230	.	G	A	.	.	MAF_INRAE=2.632
NC_035094.1	9067280	.	A	G	.	.	MAF_USDA=3.279
NC_035094.1	9067287	.	T	A	.	.	MAF_USDA=8.197
NC_035094.1	9067305	.	C	T	.	.	MAF_USDA=4.098
NC_035094.1	9067321	.	T	C	.	.	MAF_USDA=5.738
NC_035094.1	9067325	.	T	C	.	.	MAF_USDA=5.738
NC_035094.1	9067379	.	A	G	.	.	MAF_USDA=4.167
NC_035094.1	9067386	.	T	C	.	.	MAF_USDA=17.213
NC_035094.1	9067395	.	C	A	.	.	MAF_USDA=13.934
NC_035094.1	9067439	.	G	T	.	.	MAF_INRAE=6.667;MAF_USDA=4.098
NC_035094.1	9067456	.	G	C	.	.	MAF_USDA=3.529
NC_035094.1	9067471	.	A	G	.	.	MAF_INRAE=29.167
NC_035094.1	9067477	.	T	A	.	.	MAF_INRAE=19.167;MAF_USDA=24.118
NC_035094.1	9067482	.	C	A	.	.	MAF_INRAE=29.167
NC_035094.1	9067496	.	G	C	.	.	MAF_INRAE=29.167
NC_035094.1	9067513	.	G	A	.	.	MAF_INRAE=13.333;MAF_USDA=12.353
NC_035094.1	9067515	.	A	C	.	.	MAF_INRAE=8.333;MAF_USDA=12.353
NC_035094.1	9067522	.	A	G	.	.	MAF_INRAE=19.167;MAF_USDA=33.333
NC_035094.1	9067537	.	T	A	.	.	MAF_INRAE=2.632
NC_035094.1	9067554	.	C	T	.	.	MAF_INRAE=12.5
NC_035094.1	9067580	.	T	C	.	.	MAF_INRAE=13.333;MAF_USDA=18.75
NC_035094.1	9067673	.	T	A	.	.	MAF_USDA=25.0
NC_035094.1	9067713	.	C	A	.	.	MAF_USDA=27.273
NC_035094.1	9067736	.	T	A	.	.	MAF_USDA=45.455
NC_035094.1	9067767	.	G	A	.	.	MAF_USDA=30.435
NC_035094.1	9067840	.	T	A	.	.	MAF_USDA=8.696
NC_035094.1	9067948	.	T	C	.	.	MAF_USDA=29.545
NC_035094.1	9067984	.	C	T	.	.	MAF_USDA=45.455
NC_035094.1	9067985	.	G	A	.	.	MAF_USDA=6.818
NC_035094.1	9068098	.	C	T	.	.	MAF_USDA=2.273
NC_035094.1	9068106	.	C	T	.	.	MAF_USDA=45.455
NC_035094.1	9068177	.	C	T	.	.	MAF_USDA=27.273
NC_035094.1	9068185	.	C	T	.	.	MAF_USDA=36.364
NC_035094.1	9068211	.	C	T	.	.	MAF_USDA=11.364
NC_035094.1	9068274	.	C	T	.	.	MAF_USDA=45.455
NC_035094.1	9068326	.	G	A	.	.	MAF_USDA=2.273
NC_035094.1	9068336	.	C	T	.	.	MAF_USDA=45.455
NC_035094.1	9068352	.	G	C	.	.	MAF_USDA=9.091
NC_035094.1	9068364	.	T	A	.	.	MAF_USDA=4.545
NC_035094.1	9068367	.	A	T	.	.	MAF_USDA=45.455
NC_035094.1	9068393	.	C	A	.	.	MAF_USDA=10.87
NC_035094.1	9068506	.	A	C	.	.	MAF_USDA=47.826
NC_035094.1	9068554	.	A	G	.	.	MAF_USDA=30.435
NC_035094.1	9068578	.	G	C	.	.	MAF_USDA=10.87
NC_035094.1	9068579	.	G	C	.	.	MAF_USDA=10.87
NC_035094.1	9068593	.	A	C	.	.	MAF_USDA=10.87
NC_035094.1	9068596	.	C	A	.	.	MAF_USDA=10.87
NC_035094.1	9068898	.	G	T	.	.	MAF_USDA=47.727
NC_035094.1	9068901	.	C	A	.	.	MAF_USDA=20.455
NC_035094.1	9068952	.	A	G	.	.	MAF_USDA=27.273
NC_035094.1	9068960	.	T	C	.	.	MAF_USDA=36.364
NC_035094.1	9069001	.	T	C	.	.	MAF_USDA=26.087
NC_035094.1	9069008	.	C	A	.	.	MAF_USDA=26.087
NC_035094.1	9069056	.	T	A	.	.	MAF_USDA=32.609
NC_035094.1	9069096	.	A	T	.	.	MAF_USDA=31.25
NC_035094.1	9069174	.	T	C	.	.	MAF_USDA=41.304
NC_035094.1	9069241	.	G	A	.	.	MAF_USDA=9.091
NC_035094.1	9069497	.	G	C	.	.	MAF_USDA=4.545
NC_035094.1	9069521	.	T	A	.	.	MAF_USDA=25.0
NC_035094.1	9069641	.	A	C	.	.	MAF_USDA=27.273
NC_035094.1	9069700	.	C	A	.	.	MAF_USDA=50.0
NC_035094.1	9069701	.	G	A	.	.	MAF_USDA=2.174
NC_035094.1	9069860	.	A	G	.	.	MAF_USDA=8.696
NC_035094.1	9069951	.	C	G	.	.	MAF_USDA=32.609
NC_035094.1	9069957	.	G	C	.	.	MAF_USDA=34.783
NC_035094.1	9070028	.	A	C	.	.	MAF_USDA=23.913
NC_035094.1	9070071	.	C	A	.	.	MAF_USDA=6.25
NC_035094.1	9070281	.	G	A	.	.	MAF_INRAE=2.5
NC_035094.1	9070301	.	C	G	.	.	MAF_USDA=6.25
NC_035094.1	9070302	.	C	T	.	.	MAF_USDA=6.25
NC_035094.1	9070331	.	C	T	.	.	MAF_INRAE=2.5;MAF_USDA=7.647
NC_035094.1	9070338	.	A	T	.	.	MAF_INRAE=2.5;MAF_USDA=7.647
NC_035094.1	9070339	.	C	G	.	.	MAF_INRAE=2.5;MAF_USDA=9.836
NC_035094.1	9070340	.	A	G	.	.	MAF_INRAE=2.5
NC_035094.1	9070347	.	G	A	.	.	MAF_INRAE=12.5
NC_035094.1	9070509	.	C	A	.	.	MAF_USDA=1.639
NC_035094.1	9070516	.	G	A	.	.	MAF_INRAE=7.5;MAF_USDA=6.25
NC_035094.1	9070554	.	C	G	.	.	MAF_INRAE=11.667;MAF_USDA=9.412
NC_035094.1	9070556	.	A	T	.	.	MAF_INRAE=11.667;MAF_USDA=9.412
NC_035094.1	9070558	.	G	T	.	.	MAF_INRAE=12.5
NC_035094.1	9070560	.	C	G	.	.	MAF_INRAE=12.5
NC_035094.1	9070579	.	A	G	.	.	MAF_INRAE=39.167
NC_035094.1	9070630	.	G	A	.	.	MAF_INRAE=5.833;MAF_USDA=3.279
NC_035094.1	9070634	.	C	T	.	.	MAF_INRAE=12.5;MAF_USDA=13.115
NC_035094.1	9070653	.	C	T	.	.	MAF_INRAE=7.5;MAF_USDA=8.235
NC_035094.1	9070654	.	G	A	.	.	MAF_INRAE=5.0
NC_035094.1	9070692	.	C	T	.	.	MAF_INRAE=20.0
NC_035094.1	9070693	.	G	A	.	.	MAF_USDA=6.25
NC_035094.1	9070731	.	C	A	.	.	MAF_USDA=2.083
NC_035094.1	9070743	.	T	A	.	.	MAF_INRAE=42.5
NC_035094.1	9070783	.	T	G	.	.	MAF_INRAE=9.167
NC_035094.1	9070792	.	C	G	.	.	MAF_INRAE=9.167
NC_035094.1	9070803	.	G	A	.	.	MAF_INRAE=9.167
NC_035094.1	9070829	.	C	A	.	.	MAF_USDA=2.459
NC_035094.1	9071094	.	A	G	.	.	MAF_INRAE=2.5
NC_035094.1	9071110	.	G	A	.	.	MAF_INRAE=2.5
NC_035094.1	9071174	.	G	A	.	.	MAF_USDA=2.459
NC_035094.1	9071196	.	T	C	.	.	MAF_USDA=3.529
NC_035094.1	9071298	.	C	T	.	.	MAF_INRAE=2.532;MAF_USDA=8.333
NC_035094.1	9071307	.	G	T	.	.	MAF_INRAE=7.5
NC_035094.1	9071310	.	A	G	.	.	MAF_INRAE=49.167
NC_035094.1	9071314	.	G	A	.	.	MAF_INRAE=5.833
NC_035094.1	9071324	.	T	A	.	.	MAF_INRAE=6.667
NC_035094.1	9071326	.	T	C	.	.	MAF_INRAE=6.667
NC_035094.1	9071391	.	T	G	.	.	MAF_INRAE=43.333
NC_035094.1	9071423	.	T	C	.	.	MAF_INRAE=13.333
NC_035094.1	9071469	.	G	C	.	.	MAF_INRAE=49.167
NC_035094.1	9071557	.	C	A	.	.	MAF_USDA=1.639
NC_035094.1	9071562	.	G	A	.	.	MAF_INRAE=44.167
NC_035094.1	9071576	.	T	G	.	.	MAF_INRAE=43.333
NC_035094.1	9071609	.	A	G	.	.	MAF_INRAE=40.833
NC_035094.1	9071610	.	C	T	.	.	MAF_USDA=12.295
NC_035094.1	9071626	.	C	A	.	.	MAF_USDA=1.639
NC_035094.1	9071679	.	C	T	.	.	MAF_INRAE=11.667
NC_035094.1	9071798	.	G	A	.	.	MAF_USDA=4.098
NC_035094.1	9078076	.	T	A	.	.	MAF_USDA=5.357
NC_035094.1	9078109	.	A	G	.	.	MAF_USDA=5.738
NC_035094.1	9078116	.	G	A	.	.	MAF_INRAE=2.632;MAF_USDA=4.118
NC_035094.1	9078177	.	A	G	.	.	MAF_USDA=8.197
NC_035094.1	9078324	.	C	T	.	.	MAF_INRAE=10.526
NC_035094.1	9078400	.	T	C	.	.	MAF_INRAE=11.667
NC_035094.1	9078475	.	T	A	.	.	MAF_USDA=10.417
NC_035094.1	9079108	.	G	A	.	.	MAF_USDA=29.167
NC_035094.1	9079194	.	A	G	.	.	MAF_USDA=27.083
NC_035094.1	9079229	.	A	C	.	.	MAF_USDA=4.098
NC_035094.1	9079237	.	T	A	.	.	MAF_USDA=5.738
NC_035094.1	9079251	.	C	G	.	.	MAF_USDA=2.459
NC_035094.1	9079328	.	T	A	.	.	MAF_INRAE=2.5
NC_035094.1	9079454	.	G	A	.	.	MAF_USDA=8.824
NC_035094.1	9079457	.	G	A	.	.	MAF_USDA=12.5
NC_035094.1	9079506	.	C	A	.	.	MAF_USDA=41.667
NC_035094.1	9079528	.	T	A	.	.	MAF_USDA=5.294
NC_035094.1	9083677	.	C	T	.	.	MAF_USDA=5.738
NC_035094.1	9083733	.	C	G	.	.	MAF_USDA=45.455
NC_035094.1	9083773	.	C	G	.	.	MAF_INRAE=2.632
NC_035094.1	9083788	.	G	A	.	.	MAF_INRAE=2.632
NC_035094.1	9083844	.	C	T	.	.	MAF_INRAE=7.5;MAF_USDA=7.059
NC_035094.1	9083859	.	G	A	.	.	MAF_INRAE=16.667;MAF_USDA=1.639
NC_035094.1	9083883	.	G	A	.	.	MAF_INRAE=9.167
NC_035094.1	9083924	.	T	C	.	.	MAF_USDA=1.639
NC_035094.1	9083961	.	C	T	.	.	MAF_INRAE=1.667;MAF_USDA=8.333
NC_035094.1	9083995	.	A	G	.	.	MAF_USDA=3.279
NC_035094.1	9084035	.	C	A	.	.	MAF_USDA=6.557
NC_035094.1	9084667	.	C	A	.	.	MAF_USDA=22.917
NC_035094.1	9089590	.	G	A	.	.	MAF_USDA=15.882
NC_035094.1	9089773	.	C	T	.	.	MAF_INRAE=2.5;MAF_USDA=1.639
NC_035094.1	9089929	.	C	T	.	.	MAF_INRAE=4.167
NC_035094.1	9089939	.	G	A	.	.	MAF_USDA=22.917
NC_035094.1	9089948	.	G	A	.	.	MAF_INRAE=5.833;MAF_USDA=25.0
NC_035094.1	9089953	.	C	T	.	.	MAF_USDA=4.167
NC_035094.1	9092164	.	G	C	.	.	MAF_USDA=19.048
NC_035094.1	9092474	.	A	G	.	.	MAF_USDA=1.639
NC_035094.1	9092486	.	T	G	.	.	MAF_USDA=1.639
NC_035094.1	9092497	.	C	G	.	.	MAF_USDA=7.059
NC_035094.1	9092553	.	A	G	.	.	MAF_USDA=29.167
NC_035094.1	9092878	.	T	C	.	.	MAF_USDA=2.083
NC_035094.1	9094845	.	T	A	.	.	MAF_INRAE=12.5;MAF_USDA=10.0
NC_035094.1	9094849	.	A	G	.	.	MAF_INRAE=27.5
NC_035094.1	9094860	.	C	A	.	.	MAF_INRAE=48.333;MAF_USDA=29.167
NC_035094.1	9094876	.	A	C	.	.	MAF_INRAE=29.167
NC_035094.1	9094900	.	G	A	.	.	MAF_INRAE=8.333;MAF_USDA=7.647
NC_035094.1	9094911	.	G	T	.	.	MAF_INRAE=5.833;MAF_USDA=24.706
NC_035094.1	9094912	.	T	C	.	.	MAF_INRAE=16.667
NC_035094.1	9094921	.	C	T	.	.	MAF_USDA=8.333
NC_035094.1	9094957	.	G	T	.	.	MAF_USDA=8.235
NC_035094.1	9094959	.	C	T	.	.	MAF_USDA=1.639
NC_035094.1	9095093	.	C	T	.	.	MAF_INRAE=3.333
NC_035094.1	9095107	.	T	C	.	.	MAF_INRAE=9.167;MAF_USDA=37.5
NC_035094.1	9095122	.	C	G	.	.	MAF_INRAE=22.5;MAF_USDA=29.762
NC_035094.1	9095186	.	T	A	.	.	MAF_INRAE=13.333;MAF_USDA=5.882
NC_035094.1	9095231	.	C	T	.	.	MAF_INRAE=31.667
NC_035094.1	9095233	.	C	G	.	.	MAF_USDA=4.098
NC_035094.1	9095239	.	G	A	.	.	MAF_USDA=4.098
NC_035094.1	9095248	.	A	C	.	.	MAF_INRAE=14.167;MAF_USDA=15.294
NC_035094.1	9095260	.	C	T	.	.	MAF_INRAE=17.5
NC_035094.1	9095298	.	G	C	.	.	MAF_INRAE=40.833
NC_035094.1	9095306	.	G	A	.	.	MAF_INRAE=7.5
NC_035094.1	9095321	.	C	T	.	.	MAF_USDA=2.353
NC_035094.1	9095350	.	C	T	.	.	MAF_INRAE=11.667;MAF_USDA=17.213
NC_035094.1	9095412	.	G	A	.	.	MAF_INRAE=18.333
NC_035094.1	9095536	.	G	C	.	.	MAF_USDA=27.083
NC_035094.1	9095558	.	T	C	.	.	MAF_USDA=13.69
NC_035094.1	9095582	.	G	A	.	.	MAF_USDA=3.333
NC_035094.1	9095714	.	G	T	.	.	MAF_INRAE=10.526
NC_035094.1	9095733	.	T	C	.	.	MAF_USDA=1.667
NC_035094.1	9095742	.	G	C	.	.	MAF_USDA=13.69
NC_035094.1	9095744	.	G	A	.	.	MAF_USDA=8.333
NC_035094.1	9095794	.	G	A	.	.	MAF_USDA=2.459
NC_035094.1	9095798	.	G	A	.	.	MAF_INRAE=2.632
NC_035094.1	9095886	.	T	C	.	.	MAF_INRAE=2.632;MAF_USDA=5.294
NC_035094.1	9095961	.	G	A	.	.	MAF_USDA=9.639
NC_035094.1	9096100	.	C	A	.	.	MAF_USDA=2.174
NC_035094.1	9096198	.	T	A	.	.	MAF_USDA=13.043
NC_035094.1	9096515	.	T	G	.	.	MAF_USDA=27.083
NC_035094.1	9097636	.	G	T	.	.	MAF_USDA=12.5
NC_035094.1	9097679	.	G	T	.	.	MAF_INRAE=14.167;MAF_USDA=7.377
NC_035094.1	9097680	.	C	A	.	.	MAF_INRAE=1.667;MAF_USDA=6.471
NC_035094.1	9097681	.	G	A	.	.	MAF_INRAE=2.632
NC_035094.1	9097691	.	C	A	.	.	MAF_INRAE=13.924
NC_035094.1	9097698	.	T	C	.	.	MAF_USDA=1.639
NC_035094.1	9097739	.	A	T	.	.	MAF_INRAE=15.0
NC_035094.1	9097753	.	A	T	.	.	MAF_INRAE=45.0
NC_035094.1	9097783	.	G	T	.	.	MAF_INRAE=15.0
NC_035094.1	9097811	.	G	C	.	.	MAF_INRAE=22.5
NC_035094.1	9097826	.	G	A	.	.	MAF_INRAE=25.0
NC_035094.1	9097830	.	T	A	.	.	MAF_INRAE=40.0
NC_035094.1	9097841	.	A	T	.	.	MAF_INRAE=15.0
NC_035094.1	9097861	.	G	C	.	.	MAF_INRAE=22.5
NC_035094.1	9097899	.	T	C	.	.	MAF_USDA=8.333
NC_035094.1	9097987	.	A	G	.	.	MAF_INRAE=16.667
NC_035094.1	9098055	.	A	C	.	.	MAF_INRAE=22.5
NC_035094.1	9098065	.	G	C	.	.	MAF_INRAE=22.5
NC_035094.1	9098074	.	G	A	.	.	MAF_USDA=1.639
NC_035094.1	9098123	.	T	A	.	.	MAF_INRAE=7.5;MAF_USDA=6.471
NC_035094.1	9098125	.	C	A	.	.	MAF_INRAE=7.5;MAF_USDA=21.739
NC_035094.1	9098127	.	C	A	.	.	MAF_INRAE=24.167
NC_035094.1	9098129	.	T	A	.	.	MAF_USDA=20.833
NC_035094.1	9098196	.	G	T	.	.	MAF_INRAE=18.333
NC_035094.1	9098217	.	G	A	.	.	MAF_USDA=8.125
NC_035094.1	9098274	.	A	C	.	.	MAF_USDA=4.375
NC_035094.1	9098414	.	C	T	.	.	MAF_INRAE=7.5;MAF_USDA=11.905
NC_035094.1	9098432	.	C	A	.	.	MAF_USDA=2.083
NC_035094.1	9098440	.	C	G	.	.	MAF_INRAE=31.667
NC_035094.1	9098492	.	C	G	.	.	MAF_USDA=4.918
NC_035094.1	9098576	.	C	T	.	.	MAF_INRAE=26.667
NC_035094.1	9098583	.	C	A	.	.	MAF_USDA=4.167
NC_035094.1	9098586	.	T	G	.	.	MAF_USDA=10.417
NC_035094.1	9098793	.	C	T	.	.	MAF_USDA=6.522
NC_035094.1	9098823	.	G	A	.	.	MAF_USDA=11.364
NC_035094.1	9098939	.	A	G	.	.	MAF_USDA=33.333
NC_035094.1	9101517	.	G	T	.	.	MAF_INRAE=7.895
NC_035094.1	9102383	.	A	C	.	.	MAF_INRAE=47.5
NC_035094.1	9102389	.	C	T	.	.	MAF_INRAE=21.667
NC_035094.1	9102488	.	G	A	.	.	MAF_USDA=8.333
NC_035094.1	9102490	.	C	G	.	.	MAF_USDA=8.333
NC_035094.1	9102491	.	C	T	.	.	MAF_USDA=8.333
NC_035094.1	9102605	.	A	G	.	.	MAF_USDA=5.738
NC_035094.1	9102620	.	G	A	.	.	MAF_INRAE=8.333;MAF_USDA=7.059
NC_035094.1	9102707	.	C	T	.	.	MAF_INRAE=33.333;MAF_USDA=30.0
NC_035094.1	9102815	.	C	T	.	.	MAF_USDA=4.167
NC_035094.1	9102833	.	A	G	.	.	MAF_INRAE=31.667;MAF_USDA=31.25
NC_035094.1	9102836	.	C	T	.	.	MAF_INRAE=4.167;MAF_USDA=25.0
NC_035094.1	9102866	.	A	G	.	.	MAF_INRAE=30.0
NC_035094.1	9102932	.	G	A	.	.	MAF_USDA=5.738
NC_035094.1	9102970	.	C	T	.	.	MAF_INRAE=19.167
NC_035094.1	9102983	.	C	A	.	.	MAF_INRAE=29.167
NC_035094.1	9102987	.	T	A	.	.	MAF_INRAE=32.5;MAF_USDA=13.115
NC_035094.1	9103023	.	G	C	.	.	MAF_USDA=1.639
NC_035094.1	9103051	.	C	T	.	.	MAF_INRAE=25.833
NC_035094.1	9103087	.	A	T	.	.	MAF_INRAE=42.5
NC_035094.1	9103093	.	C	A	.	.	MAF_INRAE=2.632
NC_035094.1	9103094	.	T	C	.	.	MAF_USDA=4.706
NC_035094.1	9103351	.	CAACA	CAACC	.	.	MAF_USDA=6.25
NC_035094.1	9103379	.	T	A	.	.	MAF_USDA=6.25
NC_035094.1	9103381	.	T	C	.	.	MAF_USDA=6.25
NC_035094.1	9103382	.	A	T	.	.	MAF_USDA=6.25
NC_035094.1	9103408	.	A	C	.	.	MAF_INRAE=1.667
NC_035094.1	9103421	.	A	T	.	.	MAF_USDA=37.5
NC_035094.1	9103437	.	C	A	.	.	MAF_INRAE=38.333
NC_035094.1	9103444	.	A	C	.	.	MAF_USDA=50.0
NC_035094.1	9103483	.	C	T	.	.	MAF_USDA=5.294
NC_035094.1	9103515	.	G	A	.	.	MAF_INRAE=1.667;MAF_USDA=4.118
NC_035094.1	9103538	.	G	A	.	.	MAF_INRAE=35.0;MAF_USDA=8.824
NC_035094.1	9103546	.	A	C	.	.	MAF_INRAE=35.0;MAF_USDA=5.738
NC_035094.1	9103571	.	A	G	.	.	MAF_INRAE=37.5
NC_035094.1	9103607	.	C	G	.	.	MAF_USDA=15.574
NC_035094.1	9103624	.	G	A	.	.	MAF_INRAE=32.5;MAF_USDA=7.377
NC_035094.1	9103674	.	G	C	.	.	MAF_INRAE=31.667;MAF_USDA=8.197
NC_035094.1	9103689	.	G	A	.	.	MAF_INRAE=32.5
NC_035094.1	9103724	.	G	C	.	.	MAF_USDA=8.824
NC_035094.1	9103748	.	C	T	.	.	MAF_INRAE=43.333
NC_035094.1	9103763	.	T	C	.	.	MAF_INRAE=3.165
NC_035094.1	9103766	.	C	T	.	.	MAF_INRAE=3.333
NC_035094.1	9103815	.	A	G	.	.	MAF_INRAE=43.333
NC_035094.1	9103856	.	A	G	.	.	MAF_INRAE=33.333
NC_035094.1	9104051	.	T	G	.	.	MAF_INRAE=39.873
NC_035094.1	9105168	.	C	T	.	.	MAF_INRAE=8.333
NC_035094.1	9105173	.	C	T	.	.	MAF_INRAE=8.333
NC_035094.1	9105175	.	A	G	.	.	MAF_INRAE=8.333
NC_035094.1	9105180	.	G	T	.	.	MAF_INRAE=8.333
NC_035094.1	9105193	.	G	T	.	.	MAF_INRAE=9.167
NC_035094.1	9105242	.	C	T	.	.	MAF_INRAE=10.0
NC_035094.1	9105273	.	G	C	.	.	MAF_INRAE=1.667
NC_035094.1	9105481	.	A	G	.	.	MAF_INRAE=22.5
NC_035094.1	9105490	.	C	T	.	.	MAF_INRAE=48.333
NC_035094.1	9105595	.	C	T	.	.	MAF_INRAE=23.333
NC_035094.1	9107934	.	T	A	.	.	MAF_INRAE=2.632
NC_035094.1	9107961	.	G	T	.	.	MAF_INRAE=5.833
NC_035094.1	9107987	.	C	A	.	.	MAF_INRAE=3.333;MAF_USDA=10.417
NC_035094.1	9107994	.	G	A	.	.	MAF_INRAE=3.333;MAF_USDA=4.167
NC_035094.1	9107999	.	C	T	.	.	MAF_USDA=2.083
NC_035094.1	9108002	.	C	T	.	.	MAF_USDA=6.25
NC_035094.1	9108048	.	T	C	.	.	MAF_INRAE=30.833;MAF_USDA=29.167
NC_035094.1	9108049	.	G	A	.	.	MAF_INRAE=15.0
NC_035094.1	9108100	.	T	C	.	.	MAF_USDA=6.25
NC_035094.1	9108106	.	T	C	.	.	MAF_USDA=5.932
NC_035094.1	9108133	.	A	G	.	.	MAF_INRAE=46.667
NC_035094.1	9108204	.	G	A	.	.	MAF_INRAE=17.5;MAF_USDA=3.39
NC_035094.1	9108205	.	T	A	.	.	MAF_INRAE=13.333
NC_035094.1	9108206	.	A	G	.	.	MAF_INRAE=45.833
NC_035094.1	9108223	.	T	C	.	.	MAF_INRAE=19.167;MAF_USDA=31.25
NC_035094.1	9108249	.	C	T	.	.	MAF_INRAE=6.667;MAF_USDA=16.667
NC_035094.1	9108276	.	A	T	.	.	MAF_USDA=6.25
NC_035094.1	9108278	.	T	A	.	.	MAF_INRAE=17.5
NC_035094.1	9108303	.	C	G	.	.	MAF_INRAE=4.167
NC_035094.1	9108308	.	G	A	.	.	MAF_INRAE=1.667
NC_035094.1	9108316	.	G	T	.	.	MAF_INRAE=1.667
NC_035094.1	9108331	.	A	C	.	.	MAF_INRAE=11.392
NC_035094.1	9108366	.	T	C	.	.	MAF_INRAE=6.962
NC_035094.1	9108410	.	A	G	.	.	MAF_INRAE=5.0
NC_035094.1	9108422	.	C	A	.	.	MAF_INRAE=9.167
NC_035094.1	9108423	.	G	T	.	.	MAF_INRAE=9.167
NC_035094.1	9108429	.	C	A	.	.	MAF_INRAE=3.333
NC_035094.1	9108430	.	A	T	.	.	MAF_INRAE=3.333
NC_035094.1	9108467	.	G	C	.	.	MAF_INRAE=10.0
NC_035094.1	9108564	.	C	A	.	.	MAF_INRAE=5.263
NC_035094.1	9108883	.	T	A	.	.	MAF_USDA=6.522
NC_035094.1	9108888	.	T	C	.	.	MAF_USDA=4.348
NC_035094.1	9109011	.	A	G	.	.	MAF_INRAE=1.667
NC_035094.1	9109047	.	A	G	.	.	MAF_INRAE=10.0
NC_035094.1	9109102	.	T	G	.	.	MAF_USDA=6.034
NC_035094.1	9109103	.	G	T	.	.	MAF_USDA=1.724
NC_035094.1	9109115	.	C	T	.	.	MAF_INRAE=15.833
NC_035094.1	9109122	.	C	T	.	.	MAF_USDA=1.724
NC_035094.1	9109192	.	A	T	.	.	MAF_INRAE=19.167
NC_035094.1	9109294	.	T	A	.	.	MAF_USDA=5.085
NC_035094.1	9109335	.	C	T	.	.	MAF_INRAE=7.895
NC_035094.1	9109342	.	A	C	.	.	MAF_INRAE=7.895;MAF_USDA=1.695
NC_035094.1	9109347	.	A	G	.	.	MAF_INRAE=1.667;MAF_USDA=9.639
NC_035094.1	9109350	.	A	T	.	.	MAF_INRAE=15.833
NC_035094.1	9109351	.	C	G	.	.	MAF_USDA=2.542
NC_035094.1	9109361	.	C	T	.	.	MAF_INRAE=9.167
NC_035094.1	9109395	.	C	A	.	.	MAF_INRAE=7.895
NC_035094.1	9109413	.	G	C	.	.	MAF_INRAE=10.759
NC_035094.1	9109423	.	A	G	.	.	MAF_INRAE=13.333;MAF_USDA=6.627
NC_035094.1	9109472	.	T	G	.	.	MAF_INRAE=3.165;MAF_USDA=20.833
NC_035094.1	9109533	.	G	A	.	.	MAF_INRAE=10.833
NC_035094.1	9109578	.	C	T	.	.	MAF_INRAE=16.667
NC_035094.1	9109632	.	T	A	.	.	MAF_INRAE=1.667;MAF_USDA=16.667
NC_035094.1	9109637	.	C	T	.	.	MAF_INRAE=1.667;MAF_USDA=18.75
NC_035094.1	9109688	.	T	A	.	.	MAF_INRAE=1.667;MAF_USDA=16.667
NC_035094.1	9109713	.	A	G	.	.	MAF_INRAE=1.667;MAF_USDA=16.667
NC_035094.1	9109774	.	C	T	.	.	MAF_INRAE=17.5
NC_035094.1	9110037	.	G	A	.	.	MAF_INRAE=10.833
NC_035094.1	9110178	.	A	T	.	.	MAF_INRAE=7.5
NC_035094.1	9110214	.	G	T	.	.	MAF_USDA=12.5
NC_035094.1	9110225	.	T	A	.	.	MAF_INRAE=5.833
NC_035094.1	9110243	.	T	C	.	.	MAF_USDA=8.333
NC_035094.1	9110289	.	A	G	.	.	MAF_INRAE=1.667
NC_035094.1	9110375	.	A	C	.	.	MAF_INRAE=37.5
NC_035094.1	9110417	.	A	G	.	.	MAF_USDA=8.333
NC_035094.1	9110459	.	G	T	.	.	MAF_INRAE=25.833
NC_035094.1	9110539	.	T	C	.	.	MAF_INRAE=7.895;MAF_USDA=8.696
NC_035094.1	9110547	.	A	G	.	.	MAF_INRAE=31.667
NC_035094.1	9110604	.	C	T	.	.	MAF_INRAE=33.333
NC_035094.1	9110642	.	C	T	.	.	MAF_USDA=20.833
NC_035094.1	9110643	.	C	T	.	.	MAF_INRAE=31.667
NC_035094.1	9110659	.	G	A	.	.	MAF_INRAE=2.632
NC_035094.1	9110661	.	C	T	.	.	MAF_INRAE=7.895
NC_035094.1	9110709	.	G	A	.	.	MAF_INRAE=28.333
NC_035094.1	9110718	.	C	G	.	.	MAF_INRAE=14.167
NC_035094.1	9111472	.	G	A	.	.	MAF_INRAE=10.526
NC_035094.1	9111740	.	G	C	.	.	MAF_INRAE=19.167
NC_035094.1	9111819	.	A	G	.	.	MAF_INRAE=7.895
NC_035094.1	9111871	.	C	T	.	.	MAF_USDA=17.391
NC_035094.1	9111878	.	C	T	.	.	MAF_USDA=10.87
NC_035094.1	9112437	.	C	A	.	.	MAF_USDA=3.279
NC_035094.1	9112550	.	A	G	.	.	MAF_USDA=41.304
NC_035094.1	9112586	.	G	A	.	.	MAF_USDA=22.917
NC_035094.1	9112637	.	T	G	.	.	MAF_USDA=4.167
NC_035094.1	9112753	.	C	A	.	.	MAF_USDA=3.279
NC_035094.1	9112831	.	G	A	.	.	MAF_INRAE=7.895
NC_035094.1	9112879	.	A	G	.	.	MAF_INRAE=20.0
NC_035094.1	9112929	.	G	A	.	.	MAF_INRAE=29.167
NC_035094.1	9112932	.	G	A	.	.	MAF_INRAE=16.667;MAF_USDA=9.412
NC_035094.1	9112954	.	G	A	.	.	MAF_INRAE=36.667
NC_035094.1	9112959	.	C	T	.	.	MAF_USDA=4.762
NC_035094.1	9112975	.	G	A	.	.	MAF_INRAE=20.0
NC_035094.1	9112980	.	T	C	.	.	MAF_INRAE=8.333;MAF_USDA=5.294
NC_035094.1	9112981	.	G	C	.	.	MAF_USDA=5.294
NC_035094.1	9112982	.	TCTTTCAAAGCTCG	TCTTTCAAAGCTCC	.	.	MAF_USDA=8.333
NC_035094.1	9113032	.	C	T	.	.	MAF_INRAE=3.333;MAF_USDA=29.167
NC_035094.1	9113052	.	C	T	.	.	MAF_INRAE=15.0;MAF_USDA=10.588
NC_035094.1	9113084	.	A	C	.	.	MAF_INRAE=3.333;MAF_USDA=25.0
NC_035094.1	9113128	.	G	T	.	.	MAF_INRAE=19.167
NC_035094.1	9113134	.	T	C	.	.	MAF_INRAE=3.333
NC_035094.1	9113182	.	C	T	.	.	MAF_INRAE=40.833;MAF_USDA=8.696
NC_035094.1	9113233	.	T	A	.	.	MAF_USDA=5.294
NC_035094.1	9113235	.	G	T	.	.	MAF_INRAE=35.833
NC_035094.1	9113256	.	C	T	.	.	MAF_INRAE=30.833
NC_035094.1	9113261	.	A	G	.	.	MAF_INRAE=22.5
NC_035094.1	9113266	.	G	T	.	.	MAF_INRAE=1.667
NC_035094.1	9113273	.	T	A	.	.	MAF_USDA=1.639
NC_035094.1	9113274	.	A	T	.	.	MAF_USDA=1.639
NC_035094.1	9113276	.	C	T	.	.	MAF_USDA=1.639
NC_035094.1	9113279	.	G	A	.	.	MAF_INRAE=43.333
NC_035094.1	9113309	.	A	G	.	.	MAF_USDA=5.738
NC_035094.1	9113325	.	C	A	.	.	MAF_INRAE=5.833
NC_035094.1	9113405	.	C	A	.	.	MAF_USDA=1.639
NC_035094.1	9113428	.	A	C	.	.	MAF_INRAE=11.667
NC_035094.1	9113448	.	G	A	.	.	MAF_INRAE=5.833;MAF_USDA=14.706
NC_035094.1	9113454	.	C	T	.	.	MAF_USDA=4.167
NC_035094.1	9113456	.	G	T	.	.	MAF_USDA=22.917
NC_035094.1	9113499	.	A	G	.	.	MAF_INRAE=49.167
NC_035094.1	9113518	.	T	A	.	.	MAF_INRAE=13.333
NC_035094.1	9113519	.	A	G	.	.	MAF_INRAE=7.5
NC_035094.1	9113524	.	C	T	.	.	MAF_USDA=1.639
NC_035094.1	9113602	.	C	T	.	.	MAF_INRAE=50.0
NC_035094.1	9113612	.	A	G	.	.	MAF_INRAE=49.167
NC_035094.1	9113627	.	A	C	.	.	MAF_INRAE=40.833
NC_035094.1	9113644	.	G	A	.	.	MAF_USDA=5.738
NC_035094.1	9113653	.	G	C	.	.	MAF_INRAE=6.667
NC_035094.1	9113658	.	T	C	.	.	MAF_INRAE=44.167
NC_035094.1	9113742	.	G	A	.	.	MAF_INRAE=11.667;MAF_USDA=7.647
NC_035094.1	9113751	.	G	T	.	.	MAF_INRAE=3.333
NC_035094.1	9113764	.	C	A	.	.	MAF_INRAE=3.333
NC_035094.1	9113795	.	C	A	.	.	MAF_INRAE=5.0
NC_035094.1	9113836	.	T	A	.	.	MAF_USDA=8.333
NC_035094.1	9113919	.	T	C	.	.	MAF_INRAE=11.667;MAF_USDA=4.098
NC_035094.1	9113924	.	A	G	.	.	MAF_INRAE=43.333
NC_035094.1	9113931	.	T	G	.	.	MAF_INRAE=43.333
NC_035094.1	9113958	.	C	T	.	.	MAF_INRAE=31.667;MAF_USDA=3.529
NC_035094.1	9113959	.	G	A	.	.	MAF_USDA=3.529
NC_035094.1	9113976	.	C	A	.	.	MAF_USDA=8.824
NC_035094.1	9113978	.	C	T	.	.	MAF_INRAE=35.0
NC_035094.1	9113984	.	G	T	.	.	MAF_USDA=2.459
NC_035094.1	9114003	.	C	T	.	.	MAF_USDA=2.459
NC_035094.1	9114027	.	G	T	.	.	MAF_INRAE=5.0
NC_035094.1	9114047	.	T	A	.	.	MAF_USDA=12.5
NC_035094.1	9114117	.	G	T	.	.	MAF_INRAE=41.667;MAF_USDA=12.5
NC_035094.1	9114151	.	C	A	.	.	MAF_INRAE=10.0
NC_035094.1	9114196	.	G	T	.	.	MAF_INRAE=10.833;MAF_USDA=5.294
NC_035094.1	9114280	.	G	A	.	.	MAF_USDA=3.279
NC_035094.1	9114302	.	C	A	.	.	MAF_USDA=2.083
NC_035094.1	9114307	.	G	T	.	.	MAF_INRAE=17.5
NC_035094.1	9114310	.	T	C	.	.	MAF_INRAE=41.667
NC_035094.1	9114313	.	A	T	.	.	MAF_INRAE=43.333
NC_035094.1	9114328	.	G	T	.	.	MAF_INRAE=41.667
NC_035094.1	9114360	.	A	G	.	.	MAF_INRAE=9.167;MAF_USDA=2.459
NC_035094.1	9114461	.	C	T	.	.	MAF_INRAE=5.0;MAF_USDA=4.167
NC_035094.1	9114485	.	C	G	.	.	MAF_USDA=1.639
NC_035094.1	9114517	.	G	A	.	.	MAF_INRAE=46.667
NC_035094.1	9114518	.	T	C	.	.	MAF_INRAE=46.667
NC_035094.1	9114542	.	G	C	.	.	MAF_INRAE=9.167
NC_035094.1	9114544	.	T	C	.	.	MAF_INRAE=9.167
NC_035094.1	9114545	.	C	T	.	.	MAF_INRAE=6.667
NC_035094.1	9114556	.	T	A	.	.	MAF_INRAE=4.167
NC_035094.1	9114565	.	A	T	.	.	MAF_INRAE=44.167
NC_035094.1	9114570	.	T	C	.	.	MAF_INRAE=5.833
NC_035094.1	9114651	.	G	C	.	.	MAF_INRAE=7.5
NC_035094.1	9114690	.	T	C	.	.	MAF_USDA=2.459
NC_035094.1	9114695	.	C	T	.	.	MAF_INRAE=44.167
NC_035094.1	9114696	.	T	A	.	.	MAF_USDA=5.738
NC_035094.1	9114749	.	C	A	.	.	MAF_INRAE=3.333
NC_035094.1	9114809	.	C	T	.	.	MAF_USDA=8.333
NC_035094.1	9114896	.	A	C	.	.	MAF_INRAE=20.833
NC_035094.1	9114930	.	G	C	.	.	MAF_INRAE=43.333;MAF_USDA=8.333
NC_035094.1	9114990	.	C	A	.	.	MAF_INRAE=6.667
NC_035094.1	9115022	.	G	A	.	.	MAF_INRAE=8.333
NC_035094.1	9116471	.	G	T	.	.	MAF_USDA=12.941
NC_035094.1	9116482	.	T	G	.	.	MAF_USDA=1.639
NC_035094.1	9116507	.	C	T	.	.	MAF_USDA=1.639
NC_035094.1	9116552	.	C	G	.	.	MAF_INRAE=47.5
NC_035094.1	9116554	.	T	A	.	.	MAF_USDA=2.459
NC_035094.1	9116567	.	C	T	.	.	MAF_USDA=2.459
NC_035094.1	9116598	.	C	T	.	.	MAF_INRAE=31.667;MAF_USDA=15.294
NC_035094.1	9116599	.	A	T	.	.	MAF_USDA=2.459
NC_035094.1	9116632	.	C	T	.	.	MAF_INRAE=1.667
NC_035094.1	9116649	.	A	G	.	.	MAF_INRAE=1.667
NC_035094.1	9116836	.	C	T	.	.	MAF_INRAE=4.167
NC_035094.1	9116855	.	G	A	.	.	MAF_INRAE=42.5
NC_035094.1	9116873	.	G	T	.	.	MAF_INRAE=17.5
NC_035094.1	9116904	.	G	A	.	.	MAF_INRAE=1.667
NC_035094.1	9116976	.	G	A	.	.	MAF_INRAE=42.5
NC_035094.1	9116989	.	A	T	.	.	MAF_INRAE=10.833
NC_035094.1	9117872	.	A	G	.	.	MAF_USDA=3.333
NC_035094.1	9117916	.	G	A	.	.	MAF_INRAE=6.667;MAF_USDA=3.333
NC_035094.1	9117922	.	A	G	.	.	MAF_USDA=5.833
NC_035094.1	9117932	.	G	A,C	.	.	MAF_INRAE=22.5;MAF_USDA=16.667
NC_035094.1	9117933	.	T	A	.	.	MAF_USDA=16.667
NC_035094.1	9117967	.	A	C	.	.	MAF_USDA=8.333
NC_035094.1	9117976	.	T	C	.	.	MAF_USDA=20.833
NC_035094.1	9117986	.	C	A	.	.	MAF_USDA=27.083
NC_035094.1	9118062	.	A	T	.	.	MAF_USDA=8.333
NC_035094.1	9118099	.	G	T	.	.	MAF_INRAE=15.833;MAF_USDA=10.417
NC_035094.1	9118101	.	G	T	.	.	MAF_INRAE=44.167;MAF_USDA=27.083
NC_035094.1	9118103	.	C	A	.	.	MAF_INRAE=2.632;MAF_USDA=1.765
NC_035094.1	9118144	.	C	T	.	.	MAF_USDA=3.279
NC_035094.1	9118152	.	C	T	.	.	MAF_USDA=10.87
NC_035094.1	9118188	.	T	C	.	.	MAF_INRAE=4.167
NC_035094.1	9118241	.	G	C	.	.	MAF_USDA=4.348
NC_035094.1	9118438	.	C	A	.	.	MAF_USDA=8.333
NC_035094.1	9118498	.	C	T	.	.	MAF_INRAE=4.167
NC_035094.1	9118500	.	A	T	.	.	MAF_INRAE=30.833;MAF_USDA=27.083
NC_035094.1	9118532	.	C	T	.	.	MAF_INRAE=30.0
NC_035094.1	9118594	.	T	G	.	.	MAF_INRAE=18.333
NC_035094.1	9118598	.	C	T	.	.	MAF_INRAE=18.333;MAF_USDA=4.167
NC_035094.1	9118625	.	C	A	.	.	MAF_INRAE=7.5;MAF_USDA=14.583
NC_035094.1	9118628	.	C	T	.	.	MAF_INRAE=46.667
NC_035094.1	9118698	.	C	A	.	.	MAF_INRAE=10.833
NC_035094.1	9118728	.	G	T	.	.	MAF_INRAE=29.167
NC_035094.1	9118735	.	A	T	.	.	MAF_INRAE=27.5
NC_035094.1	9118787	.	C	A	.	.	MAF_INRAE=33.333
NC_035094.1	9118794	.	A	C	.	.	MAF_INRAE=7.5;MAF_USDA=10.169
NC_035094.1	9118805	.	A	C	.	.	MAF_INRAE=35.833
NC_035094.1	9118838	.	T	C	.	.	MAF_USDA=2.41
NC_035094.1	9118903	.	T	A	.	.	MAF_INRAE=24.167
NC_035094.1	9118990	.	A	C	.	.	MAF_INRAE=9.167;MAF_USDA=7.229
NC_035094.1	9119030	.	C	G	.	.	MAF_USDA=8.333
NC_035094.1	9119031	.	G	T	.	.	MAF_USDA=6.25
NC_035094.1	9119250	.	T	A	.	.	MAF_INRAE=14.167
NC_035094.1	9119351	.	C	T	.	.	MAF_INRAE=18.333;MAF_USDA=7.059
NC_035094.1	9119573	.	T	A	.	.	MAF_USDA=13.58
NC_035094.1	9119639	.	A	G	.	.	MAF_USDA=8.696
NC_035094.1	9119654	.	A	C	.	.	MAF_USDA=1.695
NC_035094.1	9120295	.	T	C	.	.	MAF_INRAE=23.333;MAF_USDA=40.964
NC_035094.1	9120309	.	C	A	.	.	MAF_INRAE=11.667;MAF_USDA=23.81
NC_035094.1	9120346	.	T	C	.	.	MAF_USDA=7.738
NC_035094.1	9120468	.	T	G	.	.	MAF_USDA=8.696
NC_035094.1	9120521	.	G	T	.	.	MAF_USDA=15.217
NC_035094.1	9120548	.	CTAAATTA	CTAAATTC	.	.	MAF_USDA=22.727
NC_035094.1	9120943	.	C	T	.	.	MAF_USDA=9.322
NC_035094.1	9120946	.	C	T	.	.	MAF_USDA=17.797
NC_035094.1	9121099	.	C	T	.	.	MAF_USDA=10.87
NC_035094.1	9121192	.	G	T	.	.	MAF_USDA=4.348
NC_035094.1	9121226	.	C	G	.	.	MAF_USDA=10.87
NC_035094.1	9121243	.	T	A	.	.	MAF_USDA=8.696
NC_035094.1	9121266	.	A	G	.	.	MAF_USDA=25.0
NC_035094.1	9121276	.	T	C	.	.	MAF_USDA=6.818
NC_035094.1	9121296	.	G	T	.	.	MAF_USDA=11.364
NC_035094.1	9121318	.	C	T	.	.	MAF_USDA=9.524
NC_035094.1	9121342	.	G	A	.	.	MAF_INRAE=45.833;MAF_USDA=37.952
NC_035094.1	9121363	.	T	A	.	.	MAF_USDA=6.818
NC_035094.1	9121364	.	C	A	.	.	MAF_USDA=11.364
NC_035094.1	9121387	.	A	G	.	.	MAF_INRAE=3.165;MAF_USDA=2.459
NC_035094.1	9121425	.	A	G	.	.	MAF_INRAE=42.5
NC_035094.1	9121429	.	T	C	.	.	MAF_INRAE=4.167;MAF_USDA=10.87
NC_035094.1	9121430	.	C	A	.	.	MAF_INRAE=5.833;MAF_USDA=32.609
NC_035094.1	9121448	.	C	A	.	.	MAF_USDA=8.696
NC_035094.1	9121552	.	C	A	.	.	MAF_INRAE=16.667;MAF_USDA=13.253
NC_035094.1	9121602	.	G	A	.	.	MAF_INRAE=16.667
NC_035094.1	9121607	.	A	T	.	.	MAF_INRAE=6.667;MAF_USDA=15.06
NC_035094.1	9121650	.	A	T	.	.	MAF_USDA=3.659
NC_035094.1	9121834	.	T	A	.	.	MAF_INRAE=25.0
NC_035094.1	9121851	.	C	T	.	.	MAF_INRAE=7.895
NC_035094.1	9122007	.	G	A	.	.	MAF_USDA=45.455
NC_035094.1	9129421	.	C	T	.	.	MAF_USDA=12.5
NC_035094.1	9129472	.	T	C	.	.	MAF_USDA=37.5
NC_035094.1	9132959	.	C	T	.	.	MAF_INRAE=1.667
NC_035094.1	9133086	.	T	C	.	.	MAF_INRAE=2.5
NC_035094.1	9133688	.	G	A	.	.	MAF_INRAE=11.667
NC_035094.1	9133886	.	G	T	.	.	MAF_USDA=4.098
NC_035094.1	9133978	.	G	A	.	.	MAF_USDA=4.918
NC_035094.1	9133982	.	C	G	.	.	MAF_INRAE=17.5
NC_035094.1	9134011	.	T	C	.	.	MAF_USDA=6.25
NC_035094.1	9134019	.	G	A	.	.	MAF_INRAE=23.333
NC_035094.1	9134028	.	T	G	.	.	MAF_INRAE=25.0
NC_035094.1	9134166	.	C	T	.	.	MAF_USDA=1.639
NC_035094.1	9134215	.	C	G	.	.	MAF_USDA=5.294
NC_035094.1	9134218	.	C	T	.	.	MAF_USDA=8.333
NC_035094.1	9134220	.	G	A	.	.	MAF_USDA=8.333
NC_035094.1	9134225	.	G	A	.	.	MAF_USDA=8.333
NC_035094.1	9134246	.	A	G	.	.	MAF_USDA=4.918
NC_035094.1	9134272	.	T	C	.	.	MAF_USDA=8.333
NC_035094.1	9134310	.	G	A	.	.	MAF_USDA=3.279
NC_035094.1	9134317	.	C	G	.	.	MAF_INRAE=8.333
NC_035094.1	9134327	.	C	T	.	.	MAF_INRAE=14.167
NC_035094.1	9134347	.	C	A	.	.	MAF_INRAE=5.833
NC_035094.1	9134359	.	G	A	.	.	MAF_INRAE=8.333
NC_035094.1	9134371	.	G	A	.	.	MAF_INRAE=2.632
NC_035094.1	9134378	.	A	T	.	.	MAF_INRAE=11.667
NC_035094.1	9134408	.	A	C	.	.	MAF_INRAE=44.167
NC_035094.1	9134428	.	A	C	.	.	MAF_INRAE=3.333
NC_035094.1	9134443	.	G	T	.	.	MAF_USDA=9.836
NC_035094.1	9134473	.	G	T	.	.	MAF_INRAE=14.167;MAF_USDA=10.588
NC_035094.1	9134498	.	C	A	.	.	MAF_INRAE=18.333
NC_035094.1	9134521	.	A	G	.	.	MAF_INRAE=2.5
NC_035094.1	9134536	.	A	T	.	.	MAF_INRAE=4.167;MAF_USDA=33.333
NC_035094.1	9134543	.	T	G	.	.	MAF_USDA=25.0
NC_035094.1	9134637	.	C	A	.	.	MAF_USDA=6.548
NC_035094.1	9134848	.	G	C	.	.	MAF_USDA=4.098
NC_035094.1	9134861	.	C	T	.	.	MAF_USDA=1.639
NC_035094.1	9134941	.	G	A	.	.	MAF_USDA=1.639
NC_035094.1	9134965	.	A	G	.	.	MAF_INRAE=22.5;MAF_USDA=28.261
NC_035094.1	9135018	.	A	G	.	.	MAF_USDA=8.197
NC_035094.1	9135033	.	C	T	.	.	MAF_USDA=5.738
NC_035094.1	9135063	.	G	A	.	.	MAF_USDA=6.557
NC_035094.1	9135093	.	A	G	.	.	MAF_USDA=2.542
NC_035094.1	9135182	.	T	C	.	.	MAF_INRAE=4.167
NC_035094.1	9135607	.	A	G	.	.	MAF_USDA=10.119
NC_035094.1	9137426	.	C	G	.	.	MAF_USDA=6.25
NC_035094.1	9137479	.	C	G	.	.	MAF_USDA=6.25
NC_035094.1	9137650	.	T	G	.	.	MAF_USDA=6.25
NC_035094.1	9137660	.	A	C	.	.	MAF_USDA=8.333
NC_035094.1	9137679	.	C	T	.	.	MAF_USDA=8.333
NC_035094.1	9137868	.	G	A	.	.	MAF_INRAE=17.5
NC_035094.1	9137895	.	G	T	.	.	MAF_INRAE=29.167
NC_035094.1	9137925	.	G	A	.	.	MAF_INRAE=29.167
NC_035094.1	9137978	.	C	T	.	.	MAF_INRAE=36.667
NC_035094.1	9138009	.	G	T	.	.	MAF_INRAE=46.667
NC_035094.1	9138036	.	C	A	.	.	MAF_USDA=1.667
NC_035094.1	9138061	.	C	T	.	.	MAF_INRAE=4.167
NC_035094.1	9138079	.	A	G	.	.	MAF_INRAE=29.167
NC_035094.1	9138094	.	A	G	.	.	MAF_INRAE=4.167
NC_035094.1	9138170	.	T	G	.	.	MAF_INRAE=29.167
NC_035094.1	9138175	.	G	T	.	.	MAF_INRAE=15.833
NC_035094.1	9138233	.	C	A	.	.	MAF_INRAE=28.333
NC_035094.1	9138244	.	G	T	.	.	MAF_USDA=8.333
NC_035094.1	9138308	.	A	G	.	.	MAF_USDA=6.25
NC_035094.1	9138326	.	A	G	.	.	MAF_INRAE=30.0
NC_035094.1	9138342	.	A	G	.	.	MAF_INRAE=5.0
NC_035094.1	9138382	.	C	G	.	.	MAF_INRAE=32.5
NC_035094.1	9138400	.	A	G	.	.	MAF_INRAE=31.667
NC_035094.1	9138407	.	T	C	.	.	MAF_INRAE=31.667
NC_035094.1	9138455	.	T	G	.	.	MAF_INRAE=21.667
NC_035094.1	9138506	.	C	G	.	.	MAF_INRAE=20.833
NC_035094.1	9138564	.	C	T	.	.	MAF_USDA=1.639
NC_035094.1	9138568	.	G	T	.	.	MAF_USDA=1.639
NC_035094.1	9138624	.	C	T	.	.	MAF_INRAE=2.5
NC_035094.1	9138699	.	C	T	.	.	MAF_USDA=2.459
NC_035094.1	9138713	.	A	C	.	.	MAF_USDA=6.557
NC_035094.1	9138721	.	C	A	.	.	MAF_INRAE=5.0;MAF_USDA=2.459
NC_035094.1	9138728	.	A	G	.	.	MAF_INRAE=30.833
NC_035094.1	9138742	.	T	G	.	.	MAF_INRAE=14.167
NC_035094.1	9138761	.	G	T	.	.	MAF_INRAE=2.5;MAF_USDA=3.279
NC_035094.1	9138878	.	A	C	.	.	MAF_USDA=4.167
NC_035094.1	9138983	.	C	G	.	.	MAF_INRAE=2.5
NC_035094.1	9138985	.	T	A	.	.	MAF_INRAE=2.5
NC_035094.1	9139005	.	C	A	.	.	MAF_USDA=1.765
NC_035094.1	9139008	.	T	G	.	.	MAF_USDA=2.353
NC_035094.1	9139032	.	G	T	.	.	MAF_INRAE=8.333
NC_035094.1	9139040	.	T	C	.	.	MAF_USDA=3.279
NC_035094.1	9139042	.	T	G	.	.	MAF_INRAE=12.5;MAF_USDA=14.583
NC_035094.1	9139050	.	A	C	.	.	MAF_INRAE=12.5;MAF_USDA=16.667
NC_035094.1	9139060	.	C	T	.	.	MAF_INRAE=8.333
NC_035094.1	9139103	.	G	A	.	.	MAF_INRAE=2.5;MAF_USDA=5.738
NC_035094.1	9139109	.	C	T	.	.	MAF_USDA=1.639
NC_035094.1	9139152	.	G	A	.	.	MAF_USDA=1.639
NC_035094.1	9139161	.	C	T	.	.	MAF_INRAE=4.167
NC_035094.1	9139163	.	C	T	.	.	MAF_USDA=4.918
NC_035094.1	9139214	.	C	A	.	.	MAF_USDA=6.557
NC_035094.1	9139223	.	G	A	.	.	MAF_INRAE=8.333
NC_035094.1	9139224	.	G	A	.	.	MAF_INRAE=8.333
NC_035094.1	9139230	.	C	T	.	.	MAF_USDA=2.083
NC_035094.1	9139267	.	G	A	.	.	MAF_INRAE=8.333
NC_035094.1	9139312	.	T	C	.	.	MAF_INRAE=5.833
NC_035094.1	9139314	.	A	C	.	.	MAF_INRAE=5.833
NC_035094.1	9139315	.	G	A	.	.	MAF_INRAE=5.833
NC_035094.1	9139522	.	T	C	.	.	MAF_INRAE=32.5
NC_035094.1	9139548	.	A	T	.	.	MAF_INRAE=41.667
NC_035094.1	9139565	.	T	C	.	.	MAF_INRAE=15.833
NC_035094.1	9139566	.	G	A	.	.	MAF_INRAE=14.167
NC_035094.1	9139593	.	G	A	.	.	MAF_INRAE=5.833
NC_035094.1	9139631	.	T	G	.	.	MAF_INRAE=4.167
NC_035094.1	9139650	.	C	G	.	.	MAF_INRAE=3.333
NC_035094.1	9139677	.	A	G	.	.	MAF_INRAE=1.667
NC_035094.1	9139763	.	G	A	.	.	MAF_INRAE=30.0
NC_035094.1	9139772	.	A	G	.	.	MAF_INRAE=10.833
NC_035094.1	9139878	.	T	C	.	.	MAF_INRAE=7.5
NC_035094.1	9139879	.	G	A	.	.	MAF_USDA=1.639
NC_035094.1	9139894	.	C	A	.	.	MAF_USDA=6.557
NC_035094.1	9139919	.	G	T	.	.	MAF_USDA=7.377
NC_035094.1	9139959	.	T	A	.	.	MAF_INRAE=2.5
NC_035094.1	9140012	.	A	C	.	.	MAF_INRAE=8.333;MAF_USDA=18.033
NC_035094.1	9140042	.	G	A	.	.	MAF_USDA=6.471
NC_035094.1	9140055	.	T	A	.	.	MAF_INRAE=6.667
NC_035094.1	9140060	.	G	T	.	.	MAF_INRAE=6.667;MAF_USDA=9.836
NC_035094.1	9140064	.	C	A	.	.	MAF_USDA=2.459
NC_035094.1	9140079	.	G	A	.	.	MAF_USDA=1.639
NC_035094.1	9140142	.	C	T	.	.	MAF_USDA=6.25
NC_035094.1	9140279	.	G	A	.	.	MAF_INRAE=7.5;MAF_USDA=4.167
NC_035094.1	9141753	.	T	C	.	.	MAF_INRAE=46.667
NC_035094.1	9141799	.	C	T	.	.	MAF_INRAE=8.333
NC_035094.1	9144318	.	T	A	.	.	MAF_USDA=26.471
NC_035094.1	9144325	.	G	T	.	.	MAF_USDA=8.333
NC_035094.1	9144386	.	A	T	.	.	MAF_USDA=28.689
NC_035094.1	9144391	.	C	T	.	.	MAF_USDA=8.824
NC_035094.1	9144400	.	T	C	.	.	MAF_USDA=1.639
NC_035094.1	9144414	.	G	A	.	.	MAF_USDA=3.279
NC_035094.1	9144424	.	G	T	.	.	MAF_INRAE=33.333
NC_035094.1	9144469	.	A	T	.	.	MAF_INRAE=1.667
NC_035094.1	9144688	.	G	A	.	.	MAF_INRAE=13.924;MAF_USDA=18.75
NC_035094.1	9144695	.	T	C	.	.	MAF_INRAE=13.924
NC_035094.1	9144881	.	A	T	.	.	MAF_INRAE=3.333
NC_035094.1	9145385	.	T	C	.	.	MAF_INRAE=15.833
NC_035094.1	9145388	.	T	C	.	.	MAF_INRAE=15.833
NC_035094.1	9145403	.	T	C	.	.	MAF_INRAE=15.833
NC_035094.1	9145482	.	A	G	.	.	MAF_INRAE=14.167
NC_035094.1	9145682	.	C	T	.	.	MAF_INRAE=30.0;MAF_USDA=2.083
NC_035094.1	9145846	.	C	T	.	.	MAF_USDA=2.083
NC_035094.1	9145974	.	C	T	.	.	MAF_INRAE=14.167
NC_035094.1	9146002	.	T	A	.	.	MAF_INRAE=39.167;MAF_USDA=18.75
NC_035094.1	9146040	.	G	A	.	.	MAF_INRAE=5.0
NC_035094.1	9146071	.	T	A	.	.	MAF_INRAE=7.895
NC_035094.1	9146115	.	G	A	.	.	MAF_USDA=13.043
NC_035094.1	9146306	.	G	A	.	.	MAF_INRAE=30.0;MAF_USDA=8.333
NC_035094.1	9146563	.	A	G	.	.	MAF_USDA=6.25
NC_035094.1	9147084	.	A	G	.	.	MAF_USDA=10.87
NC_035094.1	9147369	.	C	T	.	.	MAF_USDA=8.333
NC_035094.1	9147376	.	T	C	.	.	MAF_INRAE=6.667
NC_035094.1	9147392	.	T	A	.	.	MAF_USDA=20.833
NC_035094.1	9147448	.	G	T	.	.	MAF_USDA=2.459
NC_035094.1	9147459	.	T	G	.	.	MAF_USDA=4.118
NC_035094.1	9147614	.	T	G	.	.	MAF_USDA=2.083
NC_035094.1	9147662	.	T	G	.	.	MAF_USDA=2.459
NC_035094.1	9147714	.	C	A	.	.	MAF_USDA=4.762
NC_035094.1	9147733	.	C	A	.	.	MAF_USDA=4.167
NC_035094.1	9147955	.	G	T	.	.	MAF_INRAE=4.167;MAF_USDA=4.167
NC_035094.1	9147984	.	T	C	.	.	MAF_INRAE=4.167
NC_035094.1	9148545	.	G	T	.	.	MAF_USDA=47.917
NC_035094.1	9148799	.	G	T	.	.	MAF_INRAE=1.667
NC_035094.1	9148848	.	A	G	.	.	MAF_INRAE=2.632
NC_035094.1	9148877	.	A	G	.	.	MAF_USDA=19.565
NC_035094.1	9150669	.	G	T	.	.	MAF_USDA=33.333
NC_035094.1	9150712	.	A	C	.	.	MAF_INRAE=12.5
NC_035094.1	9150730	.	A	G	.	.	MAF_INRAE=32.5
NC_035094.1	9150796	.	C	T	.	.	MAF_INRAE=3.333
NC_035094.1	9150868	.	C	A	.	.	MAF_USDA=4.706
NC_035094.1	9150895	.	T	C	.	.	MAF_INRAE=47.5
NC_035094.1	9150910	.	T	A	.	.	MAF_USDA=5.738
NC_035094.1	9150945	.	C	A	.	.	MAF_USDA=1.765
NC_035094.1	9150978	.	G	A	.	.	MAF_INRAE=5.833
NC_035094.1	9151081	.	G	T	.	.	MAF_INRAE=47.5
NC_035094.1	9151134	.	G	A	.	.	MAF_INRAE=18.333
NC_035094.1	9151163	.	A	G	.	.	MAF_INRAE=7.895
NC_035094.1	9151178	.	A	C	.	.	MAF_INRAE=12.5
NC_035094.1	9151208	.	G	A	.	.	MAF_INRAE=4.167
NC_035094.1	9151280	.	G	A	.	.	MAF_USDA=18.75
NC_035094.1	9151408	.	T	C	.	.	MAF_USDA=8.197
NC_035094.1	9151529	.	T	C	.	.	MAF_USDA=10.417
NC_035094.1	9152182	.	C	T	.	.	MAF_INRAE=3.333
NC_035094.1	9152195	.	C	T	.	.	MAF_INRAE=15.833
NC_035094.1	9152251	.	G	C	.	.	MAF_INRAE=48.333
NC_035094.1	9152274	.	A	G	.	.	MAF_USDA=1.639
NC_035094.1	9152302	.	G	T	.	.	MAF_USDA=4.098
NC_035094.1	9157425	.	T	C	.	.	MAF_USDA=8.696
NC_035094.1	9157431	.	T	G	.	.	MAF_USDA=8.696
NC_035094.1	9157660	.	G	A	.	.	MAF_INRAE=10.0
NC_035094.1	9157674	.	C	A	.	.	MAF_INRAE=39.167
NC_035094.1	9157693	.	G	T	.	.	MAF_USDA=5.085
NC_035094.1	9157750	.	G	T	.	.	MAF_INRAE=41.667;MAF_USDA=4.167
NC_035094.1	9157755	.	C	A	.	.	MAF_USDA=2.5
NC_035094.1	9157757	.	A	T	.	.	MAF_USDA=2.5
NC_035094.1	9157763	.	C	A	.	.	MAF_USDA=2.5
NC_035094.1	9157781	.	G	A	.	.	MAF_INRAE=10.833;MAF_USDA=5.0
NC_035094.1	9157843	.	T	G	.	.	MAF_USDA=12.5
NC_035094.1	9157845	.	A	G	.	.	MAF_INRAE=1.667;MAF_USDA=9.146
NC_035094.1	9157857	.	A	T	.	.	MAF_INRAE=1.667
NC_035094.1	9157997	.	G	A	.	.	MAF_USDA=6.25
NC_035094.1	9158079	.	C	T	.	.	MAF_INRAE=43.333
NC_035094.1	9158084	.	G	A	.	.	MAF_INRAE=43.333
NC_035094.1	9158167	.	G	T	.	.	MAF_USDA=2.083
NC_035094.1	9158209	.	G	A	.	.	MAF_USDA=25.0
NC_035094.1	9158217	.	C	T	.	.	MAF_USDA=22.917
NC_035094.1	9158243	.	A	T	.	.	MAF_INRAE=7.895
NC_035094.1	9158252	.	G	A	.	.	MAF_USDA=2.083
NC_035094.1	9158267	.	A	T	.	.	MAF_INRAE=19.62;MAF_USDA=25.0
NC_035094.1	9158272	.	A	C	.	.	MAF_INRAE=1.667;MAF_USDA=7.143
NC_035094.1	9158362	.	C	T	.	.	MAF_INRAE=47.5
NC_035094.1	9158366	.	A	G	.	.	MAF_INRAE=47.5
NC_035094.1	9158454	.	A	G	.	.	MAF_INRAE=1.667
NC_035094.1	9158615	.	T	C	.	.	MAF_USDA=9.322
NC_035094.1	9158676	.	C	A	.	.	MAF_USDA=2.083
NC_035094.1	9158697	.	G	C	.	.	MAF_USDA=8.333
NC_035094.1	9158766	.	T	A	.	.	MAF_USDA=14.583
NC_035094.1	9159345	.	G	C	.	.	MAF_USDA=2.083
NC_035094.1	9159380	.	C	A	.	.	MAF_INRAE=5.0;MAF_USDA=4.167
NC_035094.1	9159417	.	A	T	.	.	MAF_INRAE=26.667
NC_035094.1	9159420	.	C	T	.	.	MAF_INRAE=26.667
NC_035094.1	9159421	.	T	G	.	.	MAF_INRAE=30.833
NC_035094.1	9159438	.	C	A	.	.	MAF_INRAE=27.5
NC_035094.1	9159537	.	C	G	.	.	MAF_USDA=18.75
NC_035094.1	9159591	.	T	C	.	.	MAF_USDA=16.667
NC_035094.1	9159606	.	C	A	.	.	MAF_USDA=4.348
NC_035094.1	9159636	.	C	T	.	.	MAF_INRAE=5.263
NC_035094.1	9159771	.	A	T	.	.	MAF_USDA=3.279
NC_035094.1	9159996	.	T	G	.	.	MAF_INRAE=27.5
NC_035094.1	9160037	.	C	T	.	.	MAF_INRAE=29.167
NC_035094.1	9160124	.	C	T	.	.	MAF_INRAE=1.667
NC_035094.1	9160175	.	G	A	.	.	MAF_INRAE=5.833
NC_035094.1	9160183	.	A	C	.	.	MAF_INRAE=22.5
NC_035094.1	9160198	.	G	A	.	.	MAF_USDA=1.667
NC_035094.1	9160227	.	A	T	.	.	MAF_USDA=1.667
NC_035094.1	9160254	.	G	A	.	.	MAF_USDA=1.667
NC_035094.1	9160309	.	T	C	.	.	MAF_INRAE=31.667
NC_035094.1	9160319	.	C	G	.	.	MAF_INRAE=34.167
NC_035094.1	9160398	.	G	A	.	.	MAF_INRAE=13.333
NC_035094.1	9160428	.	A	C	.	.	MAF_INRAE=31.667
NC_035094.1	9160442	.	T	A	.	.	MAF_INRAE=31.667
NC_035094.1	9160529	.	C	T	.	.	MAF_INRAE=27.5
NC_035094.1	9160541	.	G	T	.	.	MAF_INRAE=45.0
NC_035094.1	9160574	.	T	G	.	.	MAF_INRAE=29.167
NC_035094.1	9160578	.	T	G	.	.	MAF_INRAE=36.667
NC_035094.1	9160591	.	C	T	.	.	MAF_INRAE=28.333
NC_035094.1	9163075	.	T	C	.	.	MAF_USDA=13.043
NC_035094.1	9163081	.	C	A	.	.	MAF_INRAE=2.5
NC_035094.1	9163272	.	T	A	.	.	MAF_USDA=18.75
NC_035094.1	9163392	.	G	A	.	.	MAF_INRAE=15.833
NC_035094.1	9163395	.	A	G	.	.	MAF_USDA=8.333
NC_035094.1	9163443	.	G	A	.	.	MAF_USDA=6.25
NC_035094.1	9163532	.	G	T	.	.	MAF_USDA=9.524
NC_035094.1	9163562	.	T	C	.	.	MAF_USDA=1.695
NC_035094.1	9163579	.	G	A	.	.	MAF_INRAE=1.667;MAF_USDA=10.417
NC_035094.1	9163581	.	T	G	.	.	MAF_INRAE=30.833
NC_035094.1	9163582	.	G	T	.	.	MAF_INRAE=30.833
NC_035094.1	9163664	.	T	G	.	.	MAF_INRAE=31.667;MAF_USDA=15.06
NC_035094.1	9163667	.	A	T	.	.	MAF_USDA=8.333
NC_035094.1	9163684	.	G	A	.	.	MAF_INRAE=1.667;MAF_USDA=14.583
NC_035094.1	9163700	.	G	T	.	.	MAF_INRAE=5.833;MAF_USDA=3.012
NC_035094.1	9163709	.	A	T	.	.	MAF_INRAE=16.667
NC_035094.1	9163711	.	T	G	.	.	MAF_USDA=3.614
NC_035094.1	9163713	.	A	C	.	.	MAF_INRAE=16.667
NC_035094.1	9163741	.	T	A	.	.	MAF_INRAE=1.667
NC_035094.1	9163743	.	G	T	.	.	MAF_INRAE=1.667
NC_035094.1	9163749	.	G	C	.	.	MAF_USDA=11.446
NC_035094.1	9163767	.	T	G	.	.	MAF_INRAE=15.833
NC_035094.1	9163794	.	A	G	.	.	MAF_USDA=18.75
NC_035094.1	9163797	.	C	T	.	.	MAF_USDA=1.695
NC_035094.1	9163800	.	T	G	.	.	MAF_USDA=1.695
NC_035094.1	9163809	.	G	T	.	.	MAF_USDA=28.261
NC_035094.1	9163834	.	C	A	.	.	MAF_USDA=36.145
NC_035094.1	9163851	.	A	G	.	.	MAF_USDA=5.0
NC_035094.1	9163939	.	C	T	.	.	MAF_INRAE=23.333
NC_035094.1	9163983	.	T	C	.	.	MAF_INRAE=6.667
NC_035094.1	9163986	.	C	T	.	.	MAF_USDA=2.542
NC_035094.1	9164003	.	A	T	.	.	MAF_INRAE=15.19
NC_035094.1	9164075	.	T	G	.	.	MAF_INRAE=10.0
NC_035094.1	9164085	.	T	C	.	.	MAF_INRAE=30.833
NC_035094.1	9164090	.	T	A	.	.	MAF_INRAE=30.0
NC_035094.1	9164095	.	T	G	.	.	MAF_INRAE=30.0
NC_035094.1	9164100	.	A	T	.	.	MAF_INRAE=3.333
NC_035094.1	9164108	.	A	T	.	.	MAF_INRAE=2.5
NC_035094.1	9164110	.	T	C	.	.	MAF_INRAE=30.833
NC_035094.1	9164120	.	C	G	.	.	MAF_INRAE=26.667
NC_035094.1	9164131	.	C	G	.	.	MAF_INRAE=5.833
NC_035094.1	9164137	.	T	C	.	.	MAF_INRAE=10.0
NC_035094.1	9164139	.	A	T	.	.	MAF_INRAE=32.5
NC_035094.1	9164143	.	T	C	.	.	MAF_INRAE=32.5
NC_035094.1	9164151	.	G	C	.	.	MAF_INRAE=6.667
NC_035094.1	9164153	.	A	C	.	.	MAF_INRAE=36.667
NC_035094.1	9164154	.	A	T	.	.	MAF_INRAE=24.167
NC_035094.1	9166061	.	C	A	.	.	MAF_USDA=6.25
NC_035094.1	9166274	.	C	A	.	.	MAF_INRAE=14.167
NC_035094.1	9166390	.	G	A	.	.	MAF_INRAE=1.667
NC_035094.1	9166412	.	C	T	.	.	MAF_INRAE=18.333
NC_035094.1	9166418	.	A	C	.	.	MAF_INRAE=9.167
NC_035094.1	9166419	.	T	A	.	.	MAF_INRAE=36.667
NC_035094.1	9166431	.	G	A	.	.	MAF_INRAE=18.333
NC_035094.1	9166453	.	T	A	.	.	MAF_INRAE=18.333
NC_035094.1	9166483	.	A	T	.	.	MAF_INRAE=7.5
NC_035094.1	9166533	.	A	G	.	.	MAF_INRAE=8.333
NC_035094.1	9166568	.	C	A	.	.	MAF_INRAE=2.632
NC_035094.1	9166587	.	G	A	.	.	MAF_USDA=8.333
NC_035094.1	9166734	.	A	G	.	.	MAF_INRAE=2.632
NC_035094.1	9167288	.	A	C	.	.	MAF_INRAE=7.895
NC_035094.1	9173356	.	C	T	.	.	MAF_USDA=20.833
NC_035094.1	9173387	.	C	T	.	.	MAF_INRAE=45.0;MAF_USDA=31.25
NC_035094.1	9173420	.	G	A	.	.	MAF_USDA=10.417
NC_035094.1	9173984	.	A	G	.	.	MAF_USDA=14.583
NC_035094.1	9173994	.	T	G	.	.	MAF_USDA=4.167
NC_035094.1	9174077	.	C	T	.	.	MAF_USDA=8.824
NC_035094.1	9174278	.	G	A	.	.	MAF_USDA=4.167
NC_035094.1	9174285	.	C	T	.	.	MAF_USDA=2.083
NC_035094.1	9174361	.	G	T	.	.	MAF_USDA=4.118
NC_035094.1	9174377	.	C	G	.	.	MAF_INRAE=5.0
NC_035094.1	9174380	.	C	T	.	.	MAF_INRAE=5.0
NC_035094.1	9174402	.	A	C	.	.	MAF_INRAE=1.667
NC_035094.1	9174412	.	C	T	.	.	MAF_USDA=4.118
NC_035094.1	9174423	.	A	T	.	.	MAF_USDA=25.0
NC_035094.1	9174553	.	G	A	.	.	MAF_USDA=14.583
NC_035094.1	9176286	.	C	T	.	.	MAF_USDA=18.182
NC_035094.1	9176905	.	C	A	.	.	MAF_USDA=14.583
NC_035094.1	9177007	.	G	A	.	.	MAF_INRAE=3.333
NC_035094.1	9177058	.	A	T	.	.	MAF_INRAE=16.667
NC_035094.1	9177073	.	T	A	.	.	MAF_USDA=1.639
NC_035094.1	9177076	.	G	T	.	.	MAF_INRAE=47.5
NC_035094.1	9177228	.	T	C	.	.	MAF_USDA=5.738
NC_035094.1	9177234	.	A	G	.	.	MAF_USDA=6.557
NC_035094.1	9177333	.	C	T	.	.	MAF_INRAE=1.899
NC_035094.1	9177416	.	A	T	.	.	MAF_USDA=5.294
NC_035094.1	9177439	.	T	C	.	.	MAF_USDA=2.459
NC_035094.1	9177567	.	T	A	.	.	MAF_USDA=4.167
NC_035094.1	9178113	.	A	C	.	.	MAF_INRAE=42.5;MAF_USDA=8.824
NC_035094.1	9178147	.	T	A	.	.	MAF_INRAE=42.5
NC_035094.1	9178190	.	T	C	.	.	MAF_INRAE=7.5
NC_035094.1	9178263	.	G	T	.	.	MAF_INRAE=1.667;MAF_USDA=8.824
NC_035094.1	9178280	.	G	A	.	.	MAF_INRAE=36.667
NC_035094.1	9178295	.	T	A	.	.	MAF_USDA=1.667
NC_035094.1	9178380	.	A	C	.	.	MAF_INRAE=4.167
NC_035094.1	9178398	.	C	T	.	.	MAF_INRAE=5.833
NC_035094.1	9178417	.	A	C	.	.	MAF_INRAE=31.667
NC_035094.1	9178440	.	G	A	.	.	MAF_INRAE=12.5
NC_035094.1	9178492	.	C	T	.	.	MAF_INRAE=2.5;MAF_USDA=5.294
NC_035094.1	9178529	.	T	A	.	.	MAF_USDA=2.459
NC_035094.1	9178585	.	T	A	.	.	MAF_INRAE=3.333
NC_035094.1	9178618	.	A	C	.	.	MAF_INRAE=10.0
NC_035094.1	9178638	.	A	G	.	.	MAF_INRAE=35.833
NC_035094.1	9178662	.	T	C	.	.	MAF_INRAE=29.167
NC_035094.1	9178666	.	G	A	.	.	MAF_INRAE=30.0
NC_035094.1	9178760	.	G	A	.	.	MAF_INRAE=44.167
NC_035094.1	9178802	.	T	C	.	.	MAF_INRAE=35.833
NC_035094.1	9178813	.	C	T	.	.	MAF_USDA=1.639
NC_035094.1	9178826	.	G	A	.	.	MAF_INRAE=15.833
NC_035094.1	9178889	.	C	G	.	.	MAF_USDA=4.098
NC_035094.1	9178929	.	G	A	.	.	MAF_USDA=12.353
NC_035094.1	9178942	.	T	C	.	.	MAF_USDA=2.459
NC_035094.1	9178993	.	G	T	.	.	MAF_INRAE=10.0
NC_035094.1	9178994	.	T	A	.	.	MAF_INRAE=1.667
NC_035094.1	9179015	.	A	T	.	.	MAF_USDA=4.167
NC_035094.1	9179106	.	T	A	.	.	MAF_INRAE=20.0
NC_035094.1	9179109	.	C	T	.	.	MAF_INRAE=20.0
NC_035094.1	9179128	.	G	A	.	.	MAF_USDA=12.5
NC_035094.1	9179247	.	A	C	.	.	MAF_USDA=4.167
NC_035094.1	9179285	.	C	T	.	.	MAF_USDA=47.917
NC_035094.1	9179287	.	T	A	.	.	MAF_USDA=50.0
NC_035094.1	9181286	.	T	A	.	.	MAF_USDA=19.565
NC_035094.1	9181451	.	G	A	.	.	MAF_INRAE=1.667
NC_035094.1	9181488	.	T	A	.	.	MAF_USDA=3.333
NC_035094.1	9181528	.	G	A	.	.	MAF_INRAE=25.0
NC_035094.1	9181537	.	G	A	.	.	MAF_INRAE=18.333
NC_035094.1	9182868	.	G	A	.	.	MAF_INRAE=1.667;MAF_USDA=5.738
NC_035094.1	9182945	.	T	A	.	.	MAF_INRAE=4.167;MAF_USDA=2.459
NC_035094.1	9182976	.	T	G	.	.	MAF_INRAE=5.0
NC_035094.1	9182979	.	G	A	.	.	MAF_INRAE=25.833;MAF_USDA=4.918
NC_035094.1	9182991	.	C	T	.	.	MAF_INRAE=35.833;MAF_USDA=2.459
NC_035094.1	9183033	.	A	C	.	.	MAF_USDA=2.083
NC_035094.1	9183167	.	C	A	.	.	MAF_INRAE=25.0;MAF_USDA=10.0
NC_035094.1	9183292	.	T	A	.	.	MAF_INRAE=10.833
NC_035094.1	9183906	.	A	C	.	.	MAF_USDA=8.333
NC_035094.1	9183923	.	A	C	.	.	MAF_USDA=31.25
NC_035094.1	9183945	.	C	T	.	.	MAF_USDA=1.639
NC_035094.1	9183949	.	G	T	.	.	MAF_USDA=4.167
NC_035094.1	9183954	.	C	T	.	.	MAF_USDA=5.738
NC_035094.1	9183974	.	G	C	.	.	MAF_USDA=20.833
NC_035094.1	9183985	.	T	A	.	.	MAF_USDA=2.976
NC_035094.1	9183993	.	C	A	.	.	MAF_USDA=2.459
NC_035094.1	9183995	.	T	C	.	.	MAF_USDA=20.833
NC_035094.1	9184015	.	G	A	.	.	MAF_USDA=1.176
NC_035094.1	9184016	.	A	C	.	.	MAF_INRAE=5.833
NC_035094.1	9184027	.	G	C	.	.	MAF_INRAE=45.833
NC_035094.1	9184085	.	G	T	.	.	MAF_USDA=4.918
NC_035094.1	9184089	.	G	T	.	.	MAF_USDA=4.118
NC_035094.1	9184113	.	A	G	.	.	MAF_USDA=1.639
NC_035094.1	9184119	.	G	A	.	.	MAF_USDA=6.25
NC_035094.1	9185132	.	AAGAGAG	AAGAGAA	.	.	MAF_USDA=19.565
NC_035094.1	9187234	.	T	G	.	.	MAF_USDA=18.75
NC_035094.1	9187291	.	G	T	.	.	MAF_USDA=33.333
NC_035094.1	9188168	.	C	T	.	.	MAF_USDA=27.083
NC_035094.1	9188441	.	T	A	.	.	MAF_USDA=45.833
NC_035094.1	9188706	.	C	G	.	.	MAF_INRAE=1.667
NC_035094.1	9188852	.	G	A	.	.	MAF_USDA=2.459
NC_035094.1	9188891	.	C	T	.	.	MAF_INRAE=32.5
NC_035094.1	9188914	.	C	A	.	.	MAF_USDA=1.639
NC_035094.1	9188947	.	C	T	.	.	MAF_INRAE=13.333
NC_035094.1	9189117	.	G	A	.	.	MAF_INRAE=5.0
NC_035094.1	9189245	.	G	A	.	.	MAF_USDA=6.557
NC_035094.1	9190253	.	T	C	.	.	MAF_USDA=9.836
NC_035094.1	9190349	.	C	T	.	.	MAF_USDA=4.167
NC_035094.1	9190533	.	C	T	.	.	MAF_INRAE=7.5
NC_035094.1	9190565	.	T	C	.	.	MAF_INRAE=5.833
NC_035094.1	9190628	.	C	T	.	.	MAF_INRAE=2.5
NC_035094.1	9190681	.	C	A	.	.	MAF_USDA=1.639
NC_035094.1	9190686	.	T	A	.	.	MAF_USDA=1.639
NC_035094.1	9190692	.	A	C	.	.	MAF_USDA=1.639
NC_035094.1	9190733	.	G	T	.	.	MAF_INRAE=5.0
NC_035094.1	9190777	.	A	C	.	.	MAF_INRAE=4.167;MAF_USDA=9.016
NC_035094.1	9190778	.	C	A	.	.	MAF_INRAE=4.167;MAF_USDA=9.016
NC_035094.1	9190831	.	C	T	.	.	MAF_INRAE=4.167;MAF_USDA=3.279
NC_035094.1	9190841	.	T	A	.	.	MAF_USDA=8.333
NC_035094.1	9190922	.	A	T	.	.	MAF_USDA=4.918
NC_035094.1	9190977	.	G	C	.	.	MAF_INRAE=15.0
NC_035094.1	9190983	.	T	G	.	.	MAF_USDA=4.167
NC_035094.1	9191013	.	G	A	.	.	MAF_USDA=1.639
NC_035094.1	9191018	.	T	C	.	.	MAF_INRAE=5.0
NC_035094.1	9191032	.	C	A	.	.	MAF_INRAE=2.5;MAF_USDA=4.098
NC_035094.1	9191097	.	T	A	.	.	MAF_INRAE=48.333
NC_035094.1	9191121	.	G	T	.	.	MAF_INRAE=20.833
NC_035094.1	9191215	.	T	C	.	.	MAF_USDA=8.333
NC_035094.1	9191218	.	G	A	.	.	MAF_INRAE=36.667
NC_035094.1	9191227	.	C	T	.	.	MAF_INRAE=26.667;MAF_USDA=20.588
NC_035094.1	9191247	.	G	A	.	.	MAF_INRAE=1.667
NC_035094.1	9191253	.	CAAAAAAA	CAAAAAAT	.	.	MAF_USDA=25.0
NC_035094.1	9191260	.	A	T	.	.	MAF_INRAE=26.667
NC_035094.1	9191266	.	T	C	.	.	MAF_INRAE=26.667
NC_035094.1	9191267	.	G	T	.	.	MAF_INRAE=26.667;MAF_USDA=25.0
NC_035094.1	9191303	.	G	T	.	.	MAF_USDA=25.0
NC_035094.1	9191305	.	A	G	.	.	MAF_USDA=22.917
NC_035094.1	9191306	.	C	A	.	.	MAF_USDA=25.0
NC_035094.1	9191310	.	T	A	.	.	MAF_USDA=17.647
NC_035094.1	9191374	.	G	A	.	.	MAF_USDA=3.279
NC_035094.1	9191430	.	G	A	.	.	MAF_INRAE=34.167
NC_035094.1	9191450	.	G	A	.	.	MAF_INRAE=9.167;MAF_USDA=9.836
NC_035094.1	9191451	.	A	C	.	.	MAF_INRAE=9.167;MAF_USDA=10.656
NC_035094.1	9191456	.	A	G	.	.	MAF_INRAE=17.5;MAF_USDA=11.176
NC_035094.1	9191458	.	T	G	.	.	MAF_USDA=4.118
NC_035094.1	9191468	.	C	T	.	.	MAF_INRAE=40.833
NC_035094.1	9191470	.	G	A	.	.	MAF_INRAE=17.5
NC_035094.1	9191481	.	A	G	.	.	MAF_USDA=2.459
NC_035094.1	9191489	.	T	A	.	.	MAF_INRAE=31.667
NC_035094.1	9191551	.	G	A	.	.	MAF_USDA=5.882
NC_035094.1	9191557	.	G	A	.	.	MAF_USDA=1.639
NC_035094.1	9191574	.	C	T	.	.	MAF_USDA=4.918
NC_035094.1	9191586	.	G	T	.	.	MAF_USDA=2.083
NC_035094.1	9191656	.	A	T	.	.	MAF_INRAE=2.632;MAF_USDA=12.5
NC_035094.1	9191722	.	T	C	.	.	MAF_USDA=1.639
NC_035094.1	9191727	.	A	G	.	.	MAF_INRAE=4.167;MAF_USDA=9.412
NC_035094.1	9191736	.	C	T	.	.	MAF_USDA=7.377
NC_035094.1	9191753	.	T	C	.	.	MAF_USDA=6.25
NC_035094.1	9191776	.	C	T	.	.	MAF_USDA=1.639
NC_035094.1	9193351	.	A	G	.	.	MAF_USDA=2.381
NC_035094.1	9193367	.	T	A	.	.	MAF_USDA=2.5
NC_035094.1	9193375	.	A	G	.	.	MAF_USDA=5.833
NC_035094.1	9193390	.	T	A	.	.	MAF_USDA=12.5
NC_035094.1	9193443	.	G	A	.	.	MAF_USDA=22.917
NC_035094.1	9193459	.	T	A	.	.	MAF_USDA=5.085
NC_035094.1	9193490	.	G	A	.	.	MAF_USDA=4.762
NC_035094.1	9193510	.	G	T	.	.	MAF_USDA=3.279
NC_035094.1	9193620	.	T	A	.	.	MAF_USDA=5.833
NC_035094.1	9193630	.	A	T	.	.	MAF_USDA=20.833
NC_035094.1	9193824	.	T	G	.	.	MAF_INRAE=14.167
NC_035094.1	9193873	.	G	A	.	.	MAF_INRAE=11.667;MAF_USDA=4.167
NC_035094.1	9193890	.	G	A	.	.	MAF_USDA=8.235
NC_035094.1	9193943	.	C	T	.	.	MAF_USDA=2.083
NC_035094.1	9194036	.	C	T	.	.	MAF_INRAE=15.0;MAF_USDA=14.583
NC_035094.1	9194041	.	A	G	.	.	MAF_INRAE=45.833
NC_035094.1	9194111	.	A	G	.	.	MAF_USDA=5.738
NC_035094.1	9194145	.	G	C	.	.	MAF_INRAE=41.667
NC_035094.1	9194263	.	G	A	.	.	MAF_INRAE=2.5;MAF_USDA=6.25
NC_035094.1	9194275	.	G	A	.	.	MAF_INRAE=5.833
NC_035094.1	9194314	.	G	T	.	.	MAF_USDA=1.639
NC_035094.1	9194486	.	A	G	.	.	MAF_INRAE=40.0;MAF_USDA=22.917
NC_035094.1	9194528	.	C	A	.	.	MAF_INRAE=12.5;MAF_USDA=8.235
NC_035094.1	9194536	.	A	C	.	.	MAF_USDA=6.25
NC_035094.1	9194543	.	T	A	.	.	MAF_INRAE=47.5
NC_035094.1	9194559	.	T	C	.	.	MAF_INRAE=1.667
NC_035094.1	9194567	.	C	A	.	.	MAF_INRAE=47.5
NC_035094.1	9194569	.	T	C	.	.	MAF_USDA=1.639
NC_035094.1	9194581	.	A	G	.	.	MAF_INRAE=49.167
NC_035094.1	9194640	.	C	T	.	.	MAF_USDA=4.118
NC_035094.1	9194648	.	G	A	.	.	MAF_USDA=1.639
NC_035094.1	9194652	.	G	A	.	.	MAF_USDA=1.765
NC_035094.1	9194706	.	A	G	.	.	MAF_INRAE=46.667;MAF_USDA=10.417
NC_035094.1	9194723	.	G	T	.	.	MAF_INRAE=3.333;MAF_USDA=2.459
NC_035094.1	9194785	.	C	T	.	.	MAF_INRAE=11.667
NC_035094.1	9194881	.	G	A	.	.	MAF_INRAE=3.333;MAF_USDA=10.588
NC_035094.1	9194927	.	C	G	.	.	MAF_INRAE=8.333;MAF_USDA=10.0
NC_035094.1	9195019	.	A	G	.	.	MAF_USDA=5.833
NC_035094.1	9195059	.	G	A	.	.	MAF_INRAE=5.833
NC_035094.1	9195073	.	G	A	.	.	MAF_INRAE=2.5
NC_035094.1	9195075	.	G	A	.	.	MAF_INRAE=2.5
NC_035094.1	9195078	.	T	A	.	.	MAF_INRAE=2.5
NC_035094.1	9195106	.	G	A	.	.	MAF_USDA=4.167
NC_035094.1	9195144	.	A	G	.	.	MAF_INRAE=23.684
NC_035094.1	9195163	.	G	T	.	.	MAF_USDA=2.586
NC_035094.1	9195181	.	G	A	.	.	MAF_USDA=6.034
NC_035094.1	9195241	.	G	A	.	.	MAF_USDA=3.279
NC_035094.1	9195330	.	G	A	.	.	MAF_USDA=6.522
NC_035094.1	9195349	.	C	A	.	.	MAF_USDA=8.333
NC_035094.1	9195639	.	G	C	.	.	MAF_INRAE=16.667;MAF_USDA=7.143
NC_035094.1	9195647	.	G	T	.	.	MAF_USDA=8.333
NC_035094.1	9195683	.	C	A	.	.	MAF_INRAE=5.833
NC_035094.1	9195687	.	G	T	.	.	MAF_USDA=8.333
NC_035094.1	9195865	.	G	A	.	.	MAF_USDA=2.976
NC_035094.1	9195880	.	C	T	.	.	MAF_USDA=2.083
NC_035094.1	9195899	.	G	T	.	.	MAF_INRAE=42.5
NC_035094.1	9195954	.	C	A	.	.	MAF_USDA=1.695
NC_035094.1	9196167	.	G	A	.	.	MAF_USDA=6.557
NC_035094.1	9196203	.	C	T	.	.	MAF_INRAE=38.333
NC_035094.1	9196250	.	A	C	.	.	MAF_INRAE=4.167;MAF_USDA=1.639
NC_035094.1	9196261	.	A	C	.	.	MAF_USDA=4.706
NC_035094.1	9196268	.	G	A	.	.	MAF_USDA=3.279
NC_035094.1	9196310	.	C	G	.	.	MAF_USDA=2.459
NC_035094.1	9196328	.	T	G	.	.	MAF_INRAE=8.333;MAF_USDA=6.25
NC_035094.1	9196330	.	C	G	.	.	MAF_INRAE=8.333
NC_035094.1	9196346	.	G	C	.	.	MAF_USDA=8.333
NC_035094.1	9196389	.	T	A	.	.	MAF_USDA=2.083
NC_035094.1	9196555	.	A	G	.	.	MAF_USDA=22.917
NC_035094.1	9196770	.	T	A	.	.	MAF_INRAE=42.5
NC_035094.1	9196820	.	T	C	.	.	MAF_INRAE=46.667
NC_035094.1	9196881	.	A	T	.	.	MAF_INRAE=1.667
NC_035094.1	9196981	.	T	G	.	.	MAF_INRAE=20.0
NC_035094.1	9196989	.	C	A	.	.	MAF_INRAE=20.833;MAF_USDA=1.639
NC_035094.1	9196990	.	G	A	.	.	MAF_INRAE=5.833
NC_035094.1	9196991	.	T	C	.	.	MAF_INRAE=29.167;MAF_USDA=43.75
NC_035094.1	9197098	.	G	A	.	.	MAF_INRAE=23.333
NC_035094.1	9197100	.	T	A	.	.	MAF_INRAE=12.5;MAF_USDA=8.333
NC_035094.1	9197101	.	C	A	.	.	MAF_INRAE=21.667
NC_035094.1	9197107	.	T	G	.	.	MAF_USDA=10.656
NC_035094.1	9197110	.	ATG	ATT	.	.	MAF_USDA=6.25
NC_035094.1	9197120	.	T	A	.	.	MAF_INRAE=12.5
NC_035094.1	9197160	.	A	G	.	.	MAF_USDA=3.279
NC_035094.1	9197161	.	T	C	.	.	MAF_INRAE=24.167
NC_035094.1	9197253	.	T	C	.	.	MAF_INRAE=17.5
NC_035094.1	9197300	.	C	T	.	.	MAF_INRAE=7.5
NC_035094.1	9197315	.	C	T	.	.	MAF_USDA=16.667
NC_035094.1	9197316	.	G	A	.	.	MAF_INRAE=40.833
NC_035094.1	9197320	.	T	C	.	.	MAF_INRAE=18.333
NC_035094.1	9197373	.	C	T	.	.	MAF_INRAE=32.5
NC_035094.1	9197376	.	C	A	.	.	MAF_INRAE=11.667
NC_035094.1	9197394	.	C	A	.	.	MAF_INRAE=5.0
NC_035094.1	9197417	.	A	G	.	.	MAF_INRAE=16.667
NC_035094.1	9197442	.	T	C	.	.	MAF_INRAE=24.167
NC_035094.1	9197458	.	A	T	.	.	MAF_INRAE=42.5
NC_035094.1	9197459	.	A	C	.	.	MAF_INRAE=25.0
NC_035094.1	9197474	.	T	C	.	.	MAF_INRAE=25.0
NC_035094.1	9197475	.	C	A	.	.	MAF_INRAE=12.5
NC_035094.1	9197481	.	T	C	.	.	MAF_INRAE=25.0
NC_035094.1	9197494	.	G	A	.	.	MAF_INRAE=31.667
NC_035094.1	9197532	.	G	C	.	.	MAF_INRAE=46.667
NC_035094.1	9197536	.	C	A	.	.	MAF_INRAE=46.667
NC_035094.1	9197698	.	T	A	.	.	MAF_USDA=3.279
NC_035094.1	9197703	.	C	T	.	.	MAF_USDA=8.197
NC_035094.1	9197709	.	G	T	.	.	MAF_INRAE=1.667;MAF_USDA=7.647
NC_035094.1	9197777	.	G	A	.	.	MAF_INRAE=48.333
NC_035094.1	9197790	.	A	G	.	.	MAF_INRAE=25.0
NC_035094.1	9197823	.	C	A	.	.	MAF_USDA=10.656
NC_035094.1	9197841	.	A	G	.	.	MAF_INRAE=45.0
NC_035094.1	9197875	.	C	T	.	.	MAF_INRAE=16.667
NC_035094.1	9197883	.	A	T	.	.	MAF_USDA=2.459
NC_035094.1	9197934	.	G	A	.	.	MAF_INRAE=12.5
NC_035094.1	9197942	.	A	G	.	.	MAF_INRAE=5.833
NC_035094.1	9197950	.	C	G	.	.	MAF_INRAE=10.0
NC_035094.1	9198042	.	A	C	.	.	MAF_INRAE=27.5
NC_035094.1	9198060	.	G	A	.	.	MAF_INRAE=22.5
NC_035094.1	9198068	.	A	C	.	.	MAF_INRAE=8.333
NC_035094.1	9198118	.	A	T	.	.	MAF_INRAE=12.5
NC_035094.1	9198187	.	C	A	.	.	MAF_INRAE=3.333
NC_035094.1	9198275	.	T	G	.	.	MAF_INRAE=49.167
NC_035094.1	9198294	.	T	C	.	.	MAF_INRAE=5.0
NC_035094.1	9198305	.	A	T	.	.	MAF_INRAE=4.167
NC_035094.1	9198422	.	A	T	.	.	MAF_INRAE=9.167
NC_035094.1	9198449	.	G	A	.	.	MAF_INRAE=12.5;MAF_USDA=3.279
NC_035094.1	9198679	.	C	T	.	.	MAF_USDA=4.918
NC_035094.1	9198759	.	C	A	.	.	MAF_INRAE=5.833;MAF_USDA=2.083
NC_035094.1	9198905	.	G	A	.	.	MAF_INRAE=5.833
NC_035094.1	9198958	.	A	T	.	.	MAF_INRAE=5.833
NC_035094.1	9199055	.	G	A	.	.	MAF_INRAE=2.632
NC_035094.1	9199080	.	G	T	.	.	MAF_INRAE=45.833
NC_035094.1	9199097	.	T	A	.	.	MAF_INRAE=5.833
NC_035094.1	9199116	.	G	T	.	.	MAF_INRAE=5.833
NC_035094.1	9199205	.	C	G	.	.	MAF_INRAE=10.0;MAF_USDA=35.417
NC_035094.1	9199216	.	C	G	.	.	MAF_INRAE=15.833
NC_035094.1	9199234	.	G	T	.	.	MAF_INRAE=23.333
NC_035094.1	9199249	.	C	G	.	.	MAF_INRAE=8.333
NC_035094.1	9199258	.	C	T	.	.	MAF_INRAE=45.833
NC_035094.1	9199275	.	A	T	.	.	MAF_INRAE=36.667
NC_035094.1	9199286	.	G	A	.	.	MAF_INRAE=15.0;MAF_USDA=4.167
NC_035094.1	9199314	.	T	C	.	.	MAF_INRAE=5.0
NC_035094.1	9199331	.	C	A	.	.	MAF_INRAE=5.0
NC_035094.1	9199334	.	G	A	.	.	MAF_INRAE=9.167;MAF_USDA=18.75
NC_035094.1	9199381	.	T	C	.	.	MAF_INRAE=5.833
NC_035094.1	9199469	.	T	G	.	.	MAF_INRAE=4.167
NC_035094.1	9199530	.	C	T	.	.	MAF_USDA=10.417
NC_035094.1	9199531	.	G	A	.	.	MAF_INRAE=5.833
NC_035094.1	9199627	.	A	T	.	.	MAF_INRAE=5.0
NC_035094.1	9199632	.	C	T	.	.	MAF_INRAE=9.167
NC_035094.1	9199660	.	A	C	.	.	MAF_INRAE=5.0
NC_035094.1	9199801	.	A	G	.	.	MAF_INRAE=3.333
NC_035094.1	9199979	.	G	T	.	.	MAF_INRAE=46.667
NC_035094.1	9199995	.	T	A	.	.	MAF_INRAE=46.667
NC_035094.1	9200015	.	T	A	.	.	MAF_USDA=1.639
NC_035094.1	9200039	.	A	C	.	.	MAF_USDA=1.639
NC_035094.1	9200069	.	C	A	.	.	MAF_INRAE=46.667
NC_035094.1	9200130	.	G	A	.	.	MAF_INRAE=2.5
NC_035094.1	9200186	.	C	T	.	.	MAF_INRAE=2.5
NC_035094.1	9200439	.	A	C	.	.	MAF_INRAE=28.333
NC_035094.1	9200465	.	G	T	.	.	MAF_INRAE=32.5;MAF_USDA=25.0
NC_035094.1	9200500	.	T	G	.	.	MAF_INRAE=5.0
NC_035094.1	9200532	.	G	A	.	.	MAF_INRAE=3.333
NC_035094.1	9200568	.	A	T	.	.	MAF_INRAE=1.667
NC_035094.1	9200765	.	T	C	.	.	MAF_USDA=4.706
NC_035094.1	9200813	.	G	A	.	.	MAF_INRAE=13.333
NC_035094.1	9200844	.	T	C	.	.	MAF_INRAE=5.0
NC_035094.1	9200863	.	T	C	.	.	MAF_USDA=1.639
NC_035094.1	9201027	.	T	C	.	.	MAF_USDA=3.279
NC_035094.1	9201062	.	C	A	.	.	MAF_INRAE=25.0
NC_035094.1	9201068	.	A	T	.	.	MAF_INRAE=25.0
NC_035094.1	9201084	.	G	A	.	.	MAF_INRAE=26.667;MAF_USDA=25.0
NC_035094.1	9201152	.	A	G	.	.	MAF_INRAE=24.167;MAF_USDA=43.75
NC_035094.1	9201158	.	G	A	.	.	MAF_USDA=2.083
NC_035094.1	9201453	.	G	A	.	.	MAF_INRAE=46.667
NC_035094.1	9201529	.	C	A	.	.	MAF_USDA=1.667
NC_035094.1	9201699	.	A	C	.	.	MAF_USDA=14.286
NC_035094.1	9201706	.	A	G	.	.	MAF_USDA=7.059
NC_035094.1	9201709	.	G	A	.	.	MAF_USDA=5.294
NC_035094.1	9201797	.	G	A	.	.	MAF_USDA=1.639
NC_035094.1	9201835	.	G	T	.	.	MAF_INRAE=23.333
NC_035094.1	9202126	.	C	G	.	.	MAF_INRAE=7.895
NC_035094.1	9202517	.	C	T	.	.	MAF_INRAE=8.333
NC_035094.1	9202518	.	G	A	.	.	MAF_INRAE=5.833
NC_035094.1	9202795	.	A	T	.	.	MAF_USDA=4.167
NC_035094.1	9203107	.	C	T	.	.	MAF_USDA=1.667
NC_035094.1	9203391	.	A	C	.	.	MAF_USDA=25.0
NC_035094.1	9203508	.	T	C	.	.	MAF_USDA=1.639
NC_035094.1	9203600	.	T	C	.	.	MAF_USDA=4.098
NC_035094.1	9203610	.	A	C	.	.	MAF_USDA=9.412
NC_035094.1	9207590	.	A	T	.	.	MAF_USDA=6.522
NC_035094.1	9207735	.	A	G	.	.	MAF_USDA=22.727
NC_035094.1	9207890	.	C	A	.	.	MAF_USDA=2.083
NC_035094.1	9207964	.	T	A	.	.	MAF_USDA=8.696
NC_035094.1	9209019	.	G	A	.	.	MAF_USDA=2.083
NC_035094.1	9209088	.	C	T	.	.	MAF_USDA=6.25
NC_035094.1	9209090	.	G	A	.	.	MAF_USDA=14.583
NC_035094.1	9210220	.	A	C	.	.	MAF_USDA=27.273
NC_035094.1	9210266	.	A	G	.	.	MAF_USDA=50.0
NC_035094.1	9210279	.	A	T	.	.	MAF_USDA=30.435
NC_035094.1	9210281	.	C	A	.	.	MAF_USDA=36.957
NC_035094.1	9212511	.	G	A	.	.	MAF_USDA=37.5
NC_035094.1	9212559	.	G	C	.	.	MAF_USDA=4.098
NC_035094.1	9212630	.	G	A	.	.	MAF_USDA=6.557
NC_035094.1	9212685	.	T	C	.	.	MAF_INRAE=3.333;MAF_USDA=11.765
NC_035094.1	9212692	.	A	G	.	.	MAF_USDA=3.529
NC_035094.1	9212730	.	G	T	.	.	MAF_USDA=8.333
NC_035094.1	9212743	.	C	G	.	.	MAF_INRAE=46.667
NC_035094.1	9212777	.	C	A	.	.	MAF_INRAE=50.0
NC_035094.1	9212822	.	G	T	.	.	MAF_INRAE=10.759
NC_035094.1	9212938	.	A	T	.	.	MAF_INRAE=26.667
NC_035094.1	9212958	.	A	G	.	.	MAF_INRAE=7.5
NC_035094.1	9212970	.	A	T	.	.	MAF_INRAE=10.833;MAF_USDA=5.738
NC_035094.1	9212976	.	C	G	.	.	MAF_INRAE=26.667
NC_035094.1	9213191	.	C	G	.	.	MAF_INRAE=19.167
NC_035094.1	9213295	.	C	A	.	.	MAF_USDA=2.083
NC_035094.1	9216549	.	G	A	.	.	MAF_USDA=8.696
NC_035094.1	9216615	.	T	C	.	.	MAF_USDA=25.0
NC_035094.1	9216803	.	C	T	.	.	MAF_INRAE=35.833
NC_035094.1	9217036	.	T	C	.	.	MAF_INRAE=4.167;MAF_USDA=9.036
NC_035094.1	9217074	.	A	G	.	.	MAF_USDA=5.882
NC_035094.1	9217091	.	A	C	.	.	MAF_USDA=15.882
NC_035094.1	9217212	.	T	A	.	.	MAF_INRAE=25.0;MAF_USDA=10.588
NC_035094.1	9217229	.	A	C	.	.	MAF_INRAE=25.0;MAF_USDA=12.5
NC_035094.1	9217275	.	G	T	.	.	MAF_INRAE=5.263;MAF_USDA=3.279
NC_035094.1	9217290	.	G	T	.	.	MAF_USDA=5.882
NC_035094.1	9217349	.	G	A	.	.	MAF_INRAE=13.333
NC_035094.1	9217375	.	T	A	.	.	MAF_INRAE=18.333
NC_035094.1	9217376	.	A	T	.	.	MAF_USDA=4.098
NC_035094.1	9217406	.	T	C	.	.	MAF_INRAE=10.833
NC_035094.1	9217441	.	C	A	.	.	MAF_USDA=2.083
NC_035094.1	9217444	.	C	A	.	.	MAF_USDA=1.639
NC_035094.1	9217488	.	C	T	.	.	MAF_INRAE=7.5
NC_035094.1	9217558	.	T	A	.	.	MAF_INRAE=5.833
NC_035094.1	9217588	.	T	G	.	.	MAF_INRAE=5.833
NC_035094.1	9217620	.	C	T	.	.	MAF_USDA=1.639
NC_035094.1	9217664	.	C	T	.	.	MAF_INRAE=5.0
NC_035094.1	9217705	.	T	C	.	.	MAF_INRAE=3.333
NC_035094.1	9217709	.	C	G	.	.	MAF_INRAE=3.333
NC_035094.1	9217726	.	C	A	.	.	MAF_USDA=1.639
NC_035094.1	9217760	.	C	A	.	.	MAF_INRAE=46.667;MAF_USDA=17.059
NC_035094.1	9217852	.	C	G	.	.	MAF_USDA=1.639
NC_035094.1	9217939	.	T	C	.	.	MAF_USDA=2.459
NC_035094.1	9218035	.	G	A	.	.	MAF_INRAE=43.333;MAF_USDA=7.647
NC_035094.1	9218045	.	C	G	.	.	MAF_INRAE=43.333;MAF_USDA=7.377
NC_035094.1	9218157	.	C	A	.	.	MAF_USDA=1.176
NC_035094.1	9218159	.	C	G	.	.	MAF_INRAE=8.333
NC_035094.1	9218177	.	C	T	.	.	MAF_USDA=3.279
NC_035094.1	9218213	.	C	T	.	.	MAF_INRAE=41.667;MAF_USDA=21.765
NC_035094.1	9218287	.	A	G	.	.	MAF_USDA=6.471
NC_035094.1	9218338	.	T	C	.	.	MAF_USDA=8.197
NC_035094.1	9218567	.	C	T	.	.	MAF_USDA=1.639
NC_035094.1	9218614	.	C	G	.	.	MAF_INRAE=15.0;MAF_USDA=8.235
NC_035094.1	9218641	.	C	T	.	.	MAF_INRAE=49.167;MAF_USDA=21.176
NC_035094.1	9218721	.	C	T	.	.	MAF_USDA=2.083
NC_035094.1	9218752	.	T	A	.	.	MAF_USDA=6.25
NC_035094.1	9218792	.	C	G	.	.	MAF_USDA=1.639
NC_035094.1	9218894	.	G	A	.	.	MAF_USDA=2.459
NC_035094.1	9218895	.	G	A	.	.	MAF_INRAE=17.089;MAF_USDA=15.882
NC_035094.1	9218897	.	C	A	.	.	MAF_INRAE=2.5
NC_035094.1	9218899	.	T	C	.	.	MAF_INRAE=18.333
NC_035094.1	9218935	.	G	C	.	.	MAF_INRAE=1.667
NC_035094.1	9219003	.	C	T	.	.	MAF_USDA=1.176
NC_035094.1	9219010	.	G	A	.	.	MAF_USDA=1.176
NC_035094.1	9219096	.	G	A	.	.	MAF_USDA=1.639
NC_035094.1	9219101	.	C	T	.	.	MAF_USDA=1.639
NC_035094.1	9219106	.	A	G	.	.	MAF_USDA=1.639
NC_035094.1	9219170	.	T	C	.	.	MAF_INRAE=22.5
NC_035094.1	9219236	.	G	A	.	.	MAF_USDA=4.918
NC_035094.1	9219291	.	C	A	.	.	MAF_USDA=1.176
NC_035094.1	9219314	.	T	G	.	.	MAF_USDA=7.059
NC_035094.1	9219333	.	C	G	.	.	MAF_INRAE=40.0
NC_035094.1	9219401	.	A	G	.	.	MAF_USDA=6.471
NC_035094.1	9219599	.	G	T	.	.	MAF_USDA=1.176
NC_035094.1	9219652	.	G	A	.	.	MAF_INRAE=45.0;MAF_USDA=5.882
NC_035094.1	9219691	.	T	C	.	.	MAF_USDA=6.471
NC_035094.1	9219707	.	C	T	.	.	MAF_INRAE=49.167;MAF_USDA=21.176
NC_035094.1	9219711	.	T	C	.	.	MAF_USDA=1.639
NC_035094.1	9219855	.	C	T	.	.	MAF_USDA=10.656
NC_035094.1	9219899	.	G	A	.	.	MAF_INRAE=4.167;MAF_USDA=7.647
NC_035094.1	9219902	.	A	G	.	.	MAF_INRAE=18.333;MAF_USDA=21.176
NC_035094.1	9219921	.	C	A	.	.	MAF_USDA=2.459
NC_035094.1	9219967	.	C	G	.	.	MAF_USDA=4.918
NC_035094.1	9219972	.	G	C	.	.	MAF_INRAE=2.5
NC_035094.1	9220089	.	C	T	.	.	MAF_USDA=2.459
NC_035094.1	9220153	.	C	A	.	.	MAF_USDA=2.459
NC_035094.1	9220157	.	G	A	.	.	MAF_USDA=2.459
NC_035094.1	9220189	.	T	C	.	.	MAF_USDA=2.459
NC_035094.1	9220205	.	C	A	.	.	MAF_INRAE=39.167;MAF_USDA=19.412
NC_035094.1	9220244	.	C	A	.	.	MAF_USDA=3.279
NC_035094.1	9220315	.	C	G	.	.	MAF_INRAE=1.667;MAF_USDA=4.098
NC_035094.1	9220320	.	T	C	.	.	MAF_USDA=8.824
NC_035094.1	9220421	.	G	T	.	.	MAF_USDA=1.639
NC_035094.1	9220431	.	G	T	.	.	MAF_USDA=6.25
NC_035094.1	9220461	.	C	T	.	.	MAF_USDA=1.639
NC_035094.1	9220500	.	T	C	.	.	MAF_USDA=21.176
NC_035094.1	9220503	.	C	A	.	.	MAF_USDA=4.918
NC_035094.1	9220504	.	C	T	.	.	MAF_USDA=4.098
NC_035094.1	9220515	.	T	A	.	.	MAF_INRAE=1.667;MAF_USDA=8.824
NC_035094.1	9220518	.	T	A	.	.	MAF_INRAE=1.667;MAF_USDA=8.235
NC_035094.1	9220521	.	C	G	.	.	MAF_INRAE=1.667;MAF_USDA=7.647
NC_035094.1	9220593	.	G	A	.	.	MAF_USDA=3.333
NC_035094.1	9220682	.	C	G	.	.	MAF_USDA=12.5
NC_035094.1	9220711	.	C	T	.	.	MAF_USDA=2.5
NC_035094.1	9220720	.	G	A	.	.	MAF_USDA=2.459
NC_035094.1	9220725	.	G	C	.	.	MAF_USDA=12.941
NC_035094.1	9220730	.	A	T	.	.	MAF_USDA=18.235
NC_035094.1	9220731	.	G	A	.	.	MAF_USDA=5.738
NC_035094.1	9220733	.	A	T	.	.	MAF_USDA=25.882
NC_035094.1	9220736	.	G	C	.	.	MAF_USDA=27.647
NC_035094.1	9220781	.	T	A	.	.	MAF_USDA=1.639
NC_035094.1	9220788	.	C	T	.	.	MAF_USDA=2.459
NC_035094.1	9221009	.	T	A	.	.	MAF_USDA=2.459
NC_035094.1	9221135	.	T	C	.	.	MAF_USDA=2.459
NC_035094.1	9221156	.	A	G	.	.	MAF_INRAE=46.667
NC_035094.1	9221164	.	G	A	.	.	MAF_INRAE=6.667;MAF_USDA=11.176
NC_035094.1	9221178	.	G	A	.	.	MAF_INRAE=5.0;MAF_USDA=4.706
NC_035094.1	9221200	.	C	A	.	.	MAF_USDA=4.118
NC_035094.1	9221285	.	C	A	.	.	MAF_USDA=2.083
NC_035094.1	9221322	.	T	A	.	.	MAF_USDA=2.459
NC_035094.1	9221323	.	A	C	.	.	MAF_USDA=8.235
NC_035094.1	9221345	.	G	A	.	.	MAF_USDA=4.118
NC_035094.1	9221356	.	A	T	.	.	MAF_USDA=17.647
NC_035094.1	9221358	.	G	T	.	.	MAF_INRAE=16.667;MAF_USDA=10.588
NC_035094.1	9221405	.	C	T	.	.	MAF_USDA=31.176
NC_035094.1	9221458	.	G	A	.	.	MAF_USDA=4.167
NC_035094.1	9221473	.	G	A	.	.	MAF_USDA=8.696
NC_035094.1	9221503	.	T	C	.	.	MAF_USDA=8.696
NC_035094.1	9227902	.	G	T	.	.	MAF_USDA=4.098
NC_035094.1	9228019	.	T	C	.	.	MAF_INRAE=1.667
NC_035094.1	9228040	.	C	T	.	.	MAF_INRAE=8.333
NC_035094.1	9228048	.	A	T	.	.	MAF_INRAE=2.632
NC_035094.1	9228122	.	C	T	.	.	MAF_INRAE=12.5
NC_035094.1	9228132	.	G	T	.	.	MAF_USDA=8.333
NC_035094.1	9228144	.	G	A	.	.	MAF_USDA=4.167
NC_035094.1	9228160	.	G	T	.	.	MAF_INRAE=4.167
NC_035094.1	9228177	.	C	T	.	.	MAF_INRAE=40.833
NC_035094.1	9228205	.	C	A	.	.	MAF_USDA=15.882
NC_035094.1	9228207	.	C	T	.	.	MAF_USDA=12.5
NC_035094.1	9228237	.	A	T	.	.	MAF_INRAE=20.833;MAF_USDA=17.213
NC_035094.1	9228250	.	G	A	.	.	MAF_INRAE=4.167;MAF_USDA=7.647
NC_035094.1	9228255	.	C	T	.	.	MAF_USDA=12.941
NC_035094.1	9228308	.	A	G	.	.	MAF_USDA=6.25
NC_035094.1	9228314	.	G	A	.	.	MAF_USDA=8.197
NC_035094.1	9228343	.	T	A	.	.	MAF_USDA=7.059
NC_035094.1	9228468	.	G	A	.	.	MAF_INRAE=21.667;MAF_USDA=4.706
NC_035094.1	9228488	.	C	A	.	.	MAF_USDA=2.459
NC_035094.1	9228506	.	A	C	.	.	MAF_INRAE=2.532
NC_035094.1	9228511	.	C	G	.	.	MAF_INRAE=8.333;MAF_USDA=6.471
NC_035094.1	9228543	.	G	T	.	.	MAF_USDA=2.459
NC_035094.1	9228547	.	A	T	.	.	MAF_USDA=3.279
NC_035094.1	9228598	.	C	T	.	.	MAF_INRAE=40.0
NC_035094.1	9228827	.	C	T	.	.	MAF_USDA=1.639
NC_035094.1	9228862	.	G	A	.	.	MAF_INRAE=20.833
NC_035094.1	9228898	.	C	A	.	.	MAF_INRAE=14.167;MAF_USDA=7.377
NC_035094.1	9228946	.	A	C	.	.	MAF_USDA=2.459
NC_035094.1	9228967	.	A	G	.	.	MAF_USDA=4.098
NC_035094.1	9228984	.	G	T	.	.	MAF_USDA=3.279
NC_035094.1	9228998	.	C	G	.	.	MAF_USDA=10.656
NC_035094.1	9229083	.	G	A	.	.	MAF_USDA=15.294
NC_035094.1	9229127	.	T	A	.	.	MAF_INRAE=2.632
NC_035094.1	9229129	.	T	A	.	.	MAF_USDA=14.583
NC_035094.1	9247859	.	C	G	.	.	MAF_USDA=14.583
NC_035094.1	9248317	.	G	A	.	.	MAF_USDA=10.588
NC_035094.1	9248336	.	C	A	.	.	MAF_INRAE=20.833;MAF_USDA=2.353
NC_035094.1	9248339	.	T	A	.	.	MAF_USDA=4.098
NC_035094.1	9248390	.	A	C	.	.	MAF_USDA=2.353
NC_035094.1	9248436	.	T	C	.	.	MAF_INRAE=5.0
NC_035094.1	9248452	.	G	A	.	.	MAF_INRAE=13.158
NC_035094.1	9248738	.	C	A	.	.	MAF_USDA=16.667
NC_035094.1	9248808	.	C	A	.	.	MAF_USDA=14.583
NC_035094.1	9248840	.	C	A	.	.	MAF_USDA=33.333
NC_035094.1	9248841	.	C	A	.	.	MAF_USDA=29.167
NC_035094.1	9252324	.	C	T	.	.	MAF_USDA=4.762
NC_035094.1	9252333	.	G	A	.	.	MAF_INRAE=8.333;MAF_USDA=3.614
NC_035094.1	9252341	.	T	C	.	.	MAF_USDA=1.639
NC_035094.1	9252380	.	C	A	.	.	MAF_USDA=2.459
NC_035094.1	9252509	.	G	T	.	.	MAF_INRAE=14.167
NC_035094.1	9252549	.	A	G	.	.	MAF_USDA=10.417
NC_035094.1	9252575	.	T	C	.	.	MAF_INRAE=1.667;MAF_USDA=2.459
NC_035094.1	9252644	.	A	T	.	.	MAF_USDA=13.529
NC_035094.1	9252649	.	T	G	.	.	MAF_INRAE=2.632
NC_035094.1	9252697	.	A	G	.	.	MAF_INRAE=1.667
NC_035094.1	9252708	.	T	C	.	.	MAF_USDA=4.167
NC_035094.1	9252716	.	C	T	.	.	MAF_INRAE=10.0;MAF_USDA=9.016
NC_035094.1	9252775	.	A	G	.	.	MAF_USDA=5.294
NC_035094.1	9252813	.	G	A	.	.	MAF_USDA=3.333
NC_035094.1	9252868	.	C	T	.	.	MAF_INRAE=12.5
NC_035094.1	9253048	.	C	T	.	.	MAF_INRAE=1.667
NC_035094.1	9256319	.	T	C	.	.	MAF_USDA=13.043
NC_035094.1	9256806	.	C	T	.	.	MAF_INRAE=15.833;MAF_USDA=14.583
NC_035094.1	9256825	.	A	C	.	.	MAF_INRAE=8.333;MAF_USDA=10.417
NC_035094.1	9256849	.	G	A	.	.	MAF_INRAE=9.167;MAF_USDA=18.75
NC_035094.1	9256852	.	C	T	.	.	MAF_USDA=1.639
NC_035094.1	9256896	.	G	T	.	.	MAF_USDA=1.639
NC_035094.1	9256960	.	G	A	.	.	MAF_USDA=27.083
NC_035094.1	9257025	.	C	A	.	.	MAF_INRAE=1.667
NC_035094.1	9257053	.	T	C	.	.	MAF_USDA=2.542
NC_035094.1	9257088	.	G	A	.	.	MAF_INRAE=7.5
NC_035094.1	9257104	.	C	T	.	.	MAF_INRAE=3.333
NC_035094.1	9257116	.	G	A	.	.	MAF_USDA=2.174
NC_035094.1	9257117	.	G	A	.	.	MAF_USDA=2.174
NC_035094.1	9260146	.	T	G	.	.	MAF_INRAE=5.263
NC_035094.1	9260502	.	G	A	.	.	MAF_INRAE=9.167
NC_035094.1	9260511	.	G	A	.	.	MAF_INRAE=5.833;MAF_USDA=6.557
NC_035094.1	9260526	.	T	C	.	.	MAF_INRAE=27.5
NC_035094.1	9260617	.	A	T	.	.	MAF_INRAE=6.667;MAF_USDA=6.557
NC_035094.1	9260618	.	G	A	.	.	MAF_INRAE=6.667;MAF_USDA=5.738
NC_035094.1	9260631	.	T	C	.	.	MAF_USDA=4.167
NC_035094.1	9260636	.	C	T	.	.	MAF_USDA=4.918
NC_035094.1	9260646	.	T	C	.	.	MAF_USDA=25.0
NC_035094.1	9260659	.	G	A	.	.	MAF_USDA=3.571
NC_035094.1	9260662	.	G	T	.	.	MAF_USDA=7.5
NC_035094.1	9260672	.	C	T	.	.	MAF_USDA=14.458
NC_035094.1	9260675	.	C	T	.	.	MAF_USDA=23.214
NC_035094.1	9260691	.	A	G	.	.	MAF_USDA=12.5
NC_035094.1	9260694	.	T	A	.	.	MAF_USDA=5.357
NC_035094.1	9260709	.	C	T	.	.	MAF_USDA=27.083
NC_035094.1	9260710	.	C	T	.	.	MAF_USDA=27.083
NC_035094.1	9260718	.	T	A	.	.	MAF_INRAE=2.632
NC_035094.1	9260771	.	A	G	.	.	MAF_USDA=32.927
NC_035094.1	9260797	.	A	G	.	.	MAF_USDA=27.083
NC_035094.1	9262542	.	C	T	.	.	MAF_USDA=9.091
NC_035094.1	9262621	.	T	A	.	.	MAF_INRAE=10.759
NC_035094.1	9262668	.	C	G	.	.	MAF_USDA=4.167
NC_035094.1	9262683	.	A	C	.	.	MAF_INRAE=13.158;MAF_USDA=19.565
NC_035094.1	9262917	.	G	T	.	.	MAF_USDA=1.639
NC_035094.1	9262930	.	C	A	.	.	MAF_USDA=2.459
NC_035094.1	9262974	.	C	A	.	.	MAF_USDA=12.5
NC_035094.1	9263003	.	T	C	.	.	MAF_INRAE=1.667;MAF_USDA=20.0
NC_035094.1	9263027	.	G	A	.	.	MAF_USDA=3.279
NC_035094.1	9263045	.	C	T	.	.	MAF_INRAE=15.0
NC_035094.1	9263187	.	C	G	.	.	MAF_INRAE=2.5
NC_035094.1	9263189	.	A	G	.	.	MAF_INRAE=2.5
NC_035094.1	9263242	.	G	T	.	.	MAF_USDA=8.696
NC_035094.1	9263274	.	A	C	.	.	MAF_USDA=20.833
NC_035094.1	9263335	.	G	A	.	.	MAF_INRAE=7.5
NC_035094.1	9263425	.	G	C	.	.	MAF_INRAE=17.5
NC_035094.1	9263593	.	T	A	.	.	MAF_USDA=27.083
NC_035094.1	9263610	.	G	C	.	.	MAF_USDA=27.083
NC_035094.1	9263639	.	C	A	.	.	MAF_INRAE=7.895
NC_035094.1	9263650	.	T	C	.	.	MAF_INRAE=13.158
NC_035094.1	9263683	.	A	T	.	.	MAF_INRAE=18.421
NC_035094.1	9263685	.	C	T	.	.	MAF_INRAE=2.5
NC_035094.1	9264030	.	A	C	.	.	MAF_INRAE=15.833
NC_035094.1	9264063	.	G	T	.	.	MAF_INRAE=13.333
NC_035094.1	9264066	.	G	T	.	.	MAF_INRAE=13.333
NC_035094.1	9264081	.	G	T	.	.	MAF_INRAE=13.333
NC_035094.1	9264116	.	G	T	.	.	MAF_USDA=8.333
NC_035094.1	9264189	.	G	A	.	.	MAF_INRAE=13.291
NC_035094.1	9264246	.	A	C	.	.	MAF_INRAE=6.962
NC_035094.1	9264291	.	G	A	.	.	MAF_INRAE=1.667
NC_035094.1	9264351	.	G	T	.	.	MAF_INRAE=9.167
NC_035094.1	9264382	.	G	C	.	.	MAF_INRAE=15.833
NC_035094.1	9264425	.	G	A	.	.	MAF_INRAE=15.833
NC_035094.1	9264474	.	G	T	.	.	MAF_INRAE=22.5;MAF_USDA=4.167
NC_035094.1	9264483	.	T	G	.	.	MAF_INRAE=37.5
NC_035094.1	9264509	.	T	C	.	.	MAF_INRAE=12.5
NC_035094.1	9264520	.	C	T	.	.	MAF_INRAE=5.0;MAF_USDA=5.738
NC_035094.1	9264547	.	C	T	.	.	MAF_USDA=1.765
NC_035094.1	9264594	.	G	A	.	.	MAF_USDA=2.459
NC_035094.1	9264605	.	C	T	.	.	MAF_USDA=2.353
NC_035094.1	9264608	.	G	T	.	.	MAF_INRAE=18.354;MAF_USDA=7.647
NC_035094.1	9264697	.	G	T	.	.	MAF_INRAE=6.962;MAF_USDA=4.167
NC_035094.1	9264751	.	A	C	.	.	MAF_INRAE=5.696
NC_035094.1	9264838	.	G	C	.	.	MAF_USDA=7.647
NC_035094.1	9264891	.	C	A	.	.	MAF_USDA=1.765
NC_035094.1	9264893	.	T	C	.	.	MAF_USDA=7.059
NC_035094.1	9264921	.	C	T	.	.	MAF_USDA=2.459
NC_035094.1	9264923	.	T	A	.	.	MAF_USDA=2.459
NC_035094.1	9264932	.	A	T	.	.	MAF_INRAE=1.899;MAF_USDA=4.098
NC_035094.1	9264966	.	G	T	.	.	MAF_INRAE=3.333
NC_035094.1	9264969	.	C	T	.	.	MAF_INRAE=2.632
NC_035094.1	9264991	.	A	C	.	.	MAF_INRAE=10.0
NC_035094.1	9265076	.	G	A	.	.	MAF_USDA=2.459
NC_035094.1	9265088	.	G	A	.	.	MAF_INRAE=10.833;MAF_USDA=6.557
NC_035094.1	9265112	.	G	C	.	.	MAF_USDA=8.333
NC_035094.1	9265124	.	G	T	.	.	MAF_INRAE=4.167;MAF_USDA=7.377
NC_035094.1	9265136	.	C	A	.	.	MAF_INRAE=7.595
NC_035094.1	9265807	.	C	A	.	.	MAF_USDA=4.918
NC_035094.1	9265811	.	A	T	.	.	MAF_USDA=29.412
NC_035094.1	9265814	.	G	A	.	.	MAF_USDA=30.588
NC_035094.1	9265855	.	G	A	.	.	MAF_USDA=7.377
NC_035094.1	9266772	.	C	T	.	.	MAF_USDA=10.241
NC_035094.1	9267836	.	T	A	.	.	MAF_INRAE=14.167;MAF_USDA=7.738
NC_035094.1	9267907	.	A	G	.	.	MAF_USDA=2.459
NC_035094.1	9268035	.	T	G	.	.	MAF_INRAE=29.167
NC_035094.1	9268054	.	A	T	.	.	MAF_USDA=31.25
NC_035094.1	9268489	.	A	G	.	.	MAF_INRAE=23.333
NC_035094.1	9268519	.	G	A	.	.	MAF_INRAE=23.333
NC_035094.1	9268536	.	A	G	.	.	MAF_INRAE=23.333
NC_035094.1	9268652	.	T	C	.	.	MAF_INRAE=2.5
NC_035094.1	9268661	.	G	A	.	.	MAF_INRAE=2.5
NC_035094.1	9268708	.	C	T	.	.	MAF_INRAE=13.333
NC_035094.1	9268837	.	A	T	.	.	MAF_INRAE=9.167;MAF_USDA=13.043
NC_035094.1	9268844	.	AG	AT	.	.	MAF_USDA=13.043
NC_035094.1	9268845	.	G	T	.	.	MAF_INRAE=9.167
NC_035094.1	9268851	.	C	G	.	.	MAF_USDA=8.696
NC_035094.1	9268892	.	T	G	.	.	MAF_INRAE=2.5;MAF_USDA=13.043
NC_035094.1	9268958	.	T	G	.	.	MAF_INRAE=11.667
NC_035094.1	9269069	.	C	T	.	.	MAF_INRAE=8.333
NC_035094.1	9269082	.	T	A	.	.	MAF_INRAE=2.5
NC_035094.1	9269198	.	C	A	.	.	MAF_USDA=4.348
NC_035094.1	9269402	.	C	T	.	.	MAF_USDA=1.639
NC_035094.1	9269446	.	C	A	.	.	MAF_INRAE=25.0
NC_035094.1	9269451	.	C	A	.	.	MAF_USDA=2.083
NC_035094.1	9269481	.	G	A	.	.	MAF_INRAE=21.667
NC_035094.1	9269515	.	T	C	.	.	MAF_INRAE=1.667
NC_035094.1	9269524	.	G	T	.	.	MAF_INRAE=2.5;MAF_USDA=8.696
NC_035094.1	9269559	.	G	T	.	.	MAF_USDA=4.918
NC_035094.1	9269604	.	C	A	.	.	MAF_INRAE=8.333;MAF_USDA=8.929
NC_035094.1	9269654	.	G	A	.	.	MAF_USDA=10.714
NC_035094.1	9269667	.	T	A	.	.	MAF_USDA=1.639
NC_035094.1	9269730	.	A	C	.	.	MAF_INRAE=8.333
NC_035094.1	9269746	.	G	T	.	.	MAF_USDA=3.571
NC_035094.1	9269755	.	G	C	.	.	MAF_USDA=7.738
NC_035094.1	9269757	.	C	A	.	.	MAF_USDA=8.696
NC_035094.1	9269787	.	C	G	.	.	MAF_USDA=6.522
NC_035094.1	9269789	.	T	G	.	.	MAF_USDA=3.279
NC_035094.1	9269839	.	G	A	.	.	MAF_INRAE=15.0;MAF_USDA=6.25
NC_035094.1	9269874	.	A	T	.	.	MAF_INRAE=10.833
NC_035094.1	9269943	.	T	C	.	.	MAF_USDA=27.083
NC_035094.1	9269946	.	T	G	.	.	MAF_USDA=18.75
NC_035094.1	9269980	.	T	A	.	.	MAF_INRAE=7.5;MAF_USDA=4.118
NC_035094.1	9269990	.	C	G	.	.	MAF_USDA=2.459
NC_035094.1	9270020	.	T	A	.	.	MAF_USDA=6.471
NC_035094.1	9270264	.	A	T	.	.	MAF_USDA=8.197
NC_035094.1	9270489	.	G	A	.	.	MAF_INRAE=18.333
NC_035094.1	9270493	.	C	T	.	.	MAF_INRAE=18.333
NC_035094.1	9270542	.	G	A	.	.	MAF_INRAE=1.667;MAF_USDA=8.824
NC_035094.1	9270619	.	A	C	.	.	MAF_INRAE=45.0;MAF_USDA=5.738
NC_035094.1	9270686	.	C	A	.	.	MAF_INRAE=19.167
NC_035094.1	9270692	.	C	T	.	.	MAF_INRAE=44.167;MAF_USDA=6.557
NC_035094.1	9272381	.	C	G	.	.	MAF_USDA=10.87
NC_035094.1	9272448	.	G	C	.	.	MAF_USDA=2.174
NC_035094.1	9272511	.	T	C	.	.	MAF_USDA=4.545
NC_035094.1	9272539	.	T	C	.	.	MAF_USDA=8.696
NC_035094.1	9272589	.	A	G	.	.	MAF_USDA=14.583
NC_035094.1	9272669	.	T	A	.	.	MAF_USDA=2.459
NC_035094.1	9272789	.	T	G	.	.	MAF_USDA=11.765
NC_035094.1	9272793	.	A	G	.	.	MAF_USDA=2.459
NC_035094.1	9272794	.	T	G	.	.	MAF_USDA=3.279
NC_035094.1	9272892	.	G	A	.	.	MAF_USDA=5.738
NC_035094.1	9273702	.	G	A	.	.	MAF_USDA=45.833
NC_035094.1	9273931	.	C	T	.	.	MAF_USDA=4.348
NC_035094.1	9273987	.	C	A	.	.	MAF_USDA=10.87
NC_035094.1	9273989	.	T	G	.	.	MAF_USDA=10.87
NC_035094.1	9274005	.	T	G	.	.	MAF_USDA=10.87
NC_035094.1	9274157	.	C	T	.	.	MAF_USDA=7.377
NC_035094.1	9274302	.	G	A	.	.	MAF_USDA=1.667
NC_035094.1	9274303	.	G	A	.	.	MAF_USDA=1.667
NC_035094.1	9274315	.	G	T	.	.	MAF_USDA=8.333
NC_035094.1	9274317	.	C	T	.	.	MAF_USDA=13.095
NC_035094.1	9274352	.	C	A	.	.	MAF_USDA=20.0
NC_035094.1	9274391	.	A	C	.	.	MAF_USDA=1.667
NC_035094.1	9277689	.	T	G	.	.	MAF_USDA=21.739
NC_035094.1	9277704	.	A	C	.	.	MAF_USDA=27.083
NC_035094.1	9277739	.	C	T	.	.	MAF_USDA=18.75
NC_035094.1	9277760	.	A	C	.	.	MAF_USDA=1.639
NC_035094.1	9277783	.	A	G	.	.	MAF_USDA=5.294
NC_035094.1	9277796	.	G	T	.	.	MAF_USDA=13.934
NC_035094.1	9277802	.	C	A	.	.	MAF_USDA=8.235
NC_035094.1	9277803	.	A	T	.	.	MAF_USDA=8.235
NC_035094.1	9277809	.	C	T	.	.	MAF_INRAE=2.632
NC_035094.1	9277878	.	C	T	.	.	MAF_USDA=39.583
NC_035094.1	9277893	.	G	C	.	.	MAF_USDA=5.294
NC_035094.1	9277908	.	C	A	.	.	MAF_INRAE=4.167
NC_035094.1	9278036	.	A	G	.	.	MAF_INRAE=5.0
NC_035094.1	9278040	.	T	A	.	.	MAF_INRAE=1.667
NC_035094.1	9278043	.	T	A	.	.	MAF_INRAE=2.5
NC_035094.1	9278045	.	T	C	.	.	MAF_INRAE=1.667
NC_035094.1	9278081	.	C	T	.	.	MAF_INRAE=2.632
NC_035094.1	9278123	.	A	G	.	.	MAF_INRAE=2.632
NC_035094.1	9278210	.	G	A	.	.	MAF_USDA=35.417
NC_035094.1	9278281	.	A	G	.	.	MAF_USDA=22.917
NC_035094.1	9279441	.	T	A	.	.	MAF_USDA=23.913
NC_035094.1	9279539	.	G	T	.	.	MAF_USDA=10.87
NC_035094.1	9279591	.	A	C	.	.	MAF_USDA=14.583
NC_035094.1	9279604	.	A	T	.	.	MAF_USDA=8.333
NC_035094.1	9279639	.	C	A	.	.	MAF_USDA=39.13
NC_035094.1	9279755	.	C	T	.	.	MAF_USDA=10.417
NC_035094.1	9279758	.	G	T	.	.	MAF_USDA=10.588
NC_035094.1	9279763	.	A	G	.	.	MAF_USDA=8.824
NC_035094.1	9279768	.	C	A	.	.	MAF_USDA=6.557
NC_035094.1	9279817	.	C	T	.	.	MAF_USDA=1.639
NC_035094.1	9279846	.	C	T	.	.	MAF_USDA=16.667
NC_035094.1	9279877	.	C	T	.	.	MAF_USDA=8.197
NC_035094.1	9280010	.	G	A	.	.	MAF_USDA=1.639
NC_035094.1	9280170	.	G	T	.	.	MAF_USDA=1.765
NC_035094.1	9280202	.	G	A	.	.	MAF_USDA=6.25
NC_035094.1	9280247	.	G	T	.	.	MAF_USDA=12.353
NC_035094.1	9280315	.	G	A	.	.	MAF_USDA=5.738
NC_035094.1	9280373	.	A	G	.	.	MAF_USDA=10.417
NC_035094.1	9280439	.	G	A	.	.	MAF_USDA=10.656
NC_035094.1	9280503	.	G	T	.	.	MAF_USDA=8.333
NC_035094.1	9280505	.	A	G	.	.	MAF_USDA=2.083
NC_035094.1	9280557	.	T	A	.	.	MAF_INRAE=2.5;MAF_USDA=10.0
NC_035094.1	9280561	.	C	A	.	.	MAF_INRAE=18.333;MAF_USDA=7.647
NC_035094.1	9280576	.	G	A	.	.	MAF_INRAE=50.0
NC_035094.1	9280591	.	T	G	.	.	MAF_INRAE=7.5;MAF_USDA=8.235
NC_035094.1	9280622	.	C	A	.	.	MAF_INRAE=17.5
NC_035094.1	9280632	.	G	T	.	.	MAF_USDA=6.471
NC_035094.1	9280644	.	A	G	.	.	MAF_USDA=7.5
NC_035094.1	9280645	.	G	C	.	.	MAF_USDA=5.738
NC_035094.1	9280689	.	G	A	.	.	MAF_USDA=3.333
NC_035094.1	9280825	.	C	A	.	.	MAF_INRAE=30.0;MAF_USDA=13.529
NC_035094.1	9280846	.	G	T	.	.	MAF_INRAE=44.167
NC_035094.1	9280850	.	T	G	.	.	MAF_USDA=4.118
NC_035094.1	9280953	.	G	A	.	.	MAF_INRAE=3.333;MAF_USDA=10.417
NC_035094.1	9281006	.	G	T	.	.	MAF_USDA=2.353
NC_035094.1	9281007	.	C	T	.	.	MAF_INRAE=13.333
NC_035094.1	9281009	.	G	A	.	.	MAF_INRAE=48.333
NC_035094.1	9281021	.	T	C	.	.	MAF_INRAE=23.333
NC_035094.1	9281036	.	A	G	.	.	MAF_INRAE=3.333;MAF_USDA=5.294
NC_035094.1	9281056	.	C	A	.	.	MAF_USDA=8.235
NC_035094.1	9281088	.	C	T	.	.	MAF_INRAE=35.0
NC_035094.1	9281095	.	C	T	.	.	MAF_USDA=6.25
NC_035094.1	9281154	.	C	T	.	.	MAF_INRAE=4.167;MAF_USDA=7.647
NC_035094.1	9281155	.	G	A	.	.	MAF_USDA=1.765
NC_035094.1	9281197	.	G	A	.	.	MAF_INRAE=14.167;MAF_USDA=9.016
NC_035094.1	9281218	.	C	T	.	.	MAF_INRAE=14.167;MAF_USDA=8.197
NC_035094.1	9281237	.	G	A	.	.	MAF_INRAE=1.667;MAF_USDA=2.941
NC_035094.1	9281264	.	C	T	.	.	MAF_INRAE=2.5;MAF_USDA=8.824
NC_035094.1	9281273	.	A	C	.	.	MAF_INRAE=22.5
NC_035094.1	9281313	.	G	T	.	.	MAF_INRAE=14.167;MAF_USDA=8.197
NC_035094.1	9281331	.	G	T	.	.	MAF_INRAE=3.333;MAF_USDA=9.412
NC_035094.1	9281358	.	G	A	.	.	MAF_USDA=8.824
NC_035094.1	9281377	.	G	T	.	.	MAF_USDA=3.279
NC_035094.1	9281398	.	T	C	.	.	MAF_USDA=2.459
NC_035094.1	9281399	.	C	T	.	.	MAF_INRAE=18.333;MAF_USDA=10.588
NC_035094.1	9281401	.	A	T	.	.	MAF_INRAE=8.333
NC_035094.1	9281428	.	A	G	.	.	MAF_INRAE=11.667
NC_035094.1	9281445	.	C	A	.	.	MAF_INRAE=5.833
NC_035094.1	9281449	.	A	C	.	.	MAF_INRAE=35.0
NC_035094.1	9281456	.	C	T	.	.	MAF_INRAE=16.667;MAF_USDA=6.471
NC_035094.1	9281532	.	T	C	.	.	MAF_INRAE=17.5;MAF_USDA=18.235
NC_035094.1	9281555	.	A	T	.	.	MAF_INRAE=3.333;MAF_USDA=10.0
NC_035094.1	9281563	.	G	A	.	.	MAF_INRAE=4.167;MAF_USDA=5.738
NC_035094.1	9281585	.	C	A	.	.	MAF_INRAE=2.5
NC_035094.1	9281658	.	C	T	.	.	MAF_INRAE=5.0
NC_035094.1	9281663	.	C	G	.	.	MAF_INRAE=45.0
NC_035094.1	9281766	.	C	A	.	.	MAF_INRAE=1.667
NC_035094.1	9281774	.	T	A	.	.	MAF_INRAE=15.833
NC_035094.1	9281972	.	C	T	.	.	MAF_USDA=22.917
NC_035094.1	9282045	.	C	T	.	.	MAF_USDA=25.0
NC_035094.1	9282065	.	C	T	.	.	MAF_USDA=6.25
NC_035094.1	9282076	.	C	T	.	.	MAF_USDA=6.25
NC_035094.1	9282252	.	C	T	.	.	MAF_USDA=27.083
NC_035094.1	9282279	.	C	T	.	.	MAF_USDA=6.25
NC_035094.1	9282527	.	A	G	.	.	MAF_USDA=6.25
NC_035094.1	9282531	.	C	G	.	.	MAF_USDA=6.25
NC_035094.1	9282532	.	C	G	.	.	MAF_USDA=6.25
NC_035094.1	9282750	.	G	A	.	.	MAF_USDA=6.557
NC_035094.1	9282830	.	G	A	.	.	MAF_USDA=6.522
NC_035094.1	9282840	.	G	A	.	.	MAF_USDA=37.5
NC_035094.1	9282872	.	G	A	.	.	MAF_USDA=4.167
NC_035094.1	9282873	.	G	T	.	.	MAF_USDA=29.167
NC_035094.1	9282882	.	G	A	.	.	MAF_USDA=33.333
NC_035094.1	9283086	.	G	A	.	.	MAF_USDA=28.571
NC_035094.1	9285321	.	C	T	.	.	MAF_INRAE=25.833
NC_035094.1	9285363	.	C	T	.	.	MAF_INRAE=1.667
NC_035094.1	9285380	.	A	T	.	.	MAF_INRAE=47.5
NC_035094.1	9285427	.	C	T	.	.	MAF_INRAE=25.0
NC_035094.1	9285593	.	C	T	.	.	MAF_INRAE=8.333
NC_035094.1	9285655	.	A	C	.	.	MAF_INRAE=7.5
NC_035094.1	9285660	.	A	G	.	.	MAF_INRAE=7.5
NC_035094.1	9285728	.	G	T	.	.	MAF_INRAE=15.833;MAF_USDA=22.917
NC_035094.1	9285792	.	C	A	.	.	MAF_USDA=5.085
NC_035094.1	9285855	.	C	T	.	.	MAF_INRAE=30.833;MAF_USDA=15.882
NC_035094.1	9285856	.	A	T	.	.	MAF_USDA=2.459
NC_035094.1	9285889	.	C	A	.	.	MAF_INRAE=7.595
NC_035094.1	9285906	.	A	G	.	.	MAF_USDA=1.639
NC_035094.1	9285944	.	G	C	.	.	MAF_INRAE=49.167
NC_035094.1	9285958	.	G	A	.	.	MAF_USDA=1.639
NC_035094.1	9285962	.	C	T	.	.	MAF_USDA=11.765
NC_035094.1	9286050	.	T	G	.	.	MAF_INRAE=22.5
NC_035094.1	9286062	.	A	G	.	.	MAF_INRAE=15.0
NC_035094.1	9286079	.	C	T	.	.	MAF_USDA=2.459
NC_035094.1	9286080	.	C	T	.	.	MAF_INRAE=41.667;MAF_USDA=28.689
NC_035094.1	9286093	.	C	T	.	.	MAF_INRAE=4.167
NC_035094.1	9286124	.	C	A	.	.	MAF_USDA=27.049
NC_035094.1	9286130	.	G	T	.	.	MAF_INRAE=2.5
NC_035094.1	9286140	.	G	T	.	.	MAF_INRAE=1.667;MAF_USDA=1.639
NC_035094.1	9286141	.	G	T	.	.	MAF_INRAE=1.667
NC_035094.1	9286147	.	A	T	.	.	MAF_INRAE=1.667;MAF_USDA=4.098
NC_035094.1	9286155	.	G	A	.	.	MAF_USDA=7.647
NC_035094.1	9286206	.	C	T	.	.	MAF_USDA=3.279
NC_035094.1	9286227	.	C	T	.	.	MAF_USDA=8.333
NC_035094.1	9286228	.	G	A	.	.	MAF_USDA=4.918
NC_035094.1	9286250	.	CC	CA	.	.	MAF_USDA=8.333
NC_035094.1	9286303	.	T	G	.	.	MAF_INRAE=1.667
NC_035094.1	9286305	.	G	T	.	.	MAF_INRAE=18.333
NC_035094.1	9286313	.	T	G	.	.	MAF_INRAE=18.333
NC_035094.1	9286360	.	G	A	.	.	MAF_INRAE=1.667;MAF_USDA=2.459
NC_035094.1	9286362	.	T	C	.	.	MAF_INRAE=1.667;MAF_USDA=5.882
NC_035094.1	9286378	.	T	A	.	.	MAF_INRAE=34.167
NC_035094.1	9286381	.	C	T	.	.	MAF_INRAE=15.833
NC_035094.1	9286403	.	G	A	.	.	MAF_USDA=1.639
NC_035094.1	9286417	.	C	T	.	.	MAF_INRAE=1.667;MAF_USDA=4.098
NC_035094.1	9286420	.	G	C	.	.	MAF_USDA=4.706
NC_035094.1	9286421	.	C	T	.	.	MAF_INRAE=19.167;MAF_USDA=7.059
NC_035094.1	9286422	.	C	T	.	.	MAF_USDA=3.529
NC_035094.1	9286474	.	G	A	.	.	MAF_INRAE=31.667
NC_035094.1	9286475	.	A	G	.	.	MAF_INRAE=14.167
NC_035094.1	9286486	.	T	G	.	.	MAF_INRAE=20.0
NC_035094.1	9286488	.	C	A	.	.	MAF_INRAE=20.0
NC_035094.1	9286498	.	T	A	.	.	MAF_INRAE=20.0
NC_035094.1	9286510	.	G	C	.	.	MAF_INRAE=15.833;MAF_USDA=8.235
NC_035094.1	9286513	.	A	G	.	.	MAF_INRAE=14.167
NC_035094.1	9286521	.	G	A	.	.	MAF_USDA=8.824
NC_035094.1	9286536	.	T	A	.	.	MAF_USDA=2.459
NC_035094.1	9286583	.	C	T	.	.	MAF_USDA=2.976
NC_035094.1	9286585	.	C	T	.	.	MAF_INRAE=41.667
NC_035094.1	9286590	.	G	A	.	.	MAF_INRAE=41.667
NC_035094.1	9286597	.	G	A	.	.	MAF_INRAE=20.0;MAF_USDA=9.524
NC_035094.1	9286652	.	G	A	.	.	MAF_USDA=2.459
NC_035094.1	9286659	.	A	G	.	.	MAF_INRAE=35.0
NC_035094.1	9286681	.	G	T	.	.	MAF_INRAE=20.0;MAF_USDA=13.934
NC_035094.1	9286683	.	C	G	.	.	MAF_INRAE=15.833;MAF_USDA=7.377
NC_035094.1	9286702	.	G	A	.	.	MAF_INRAE=34.167
NC_035094.1	9286776	.	T	G	.	.	MAF_INRAE=3.333
NC_035094.1	9286782	.	C	T	.	.	MAF_USDA=2.5
NC_035094.1	9286792	.	A	G	.	.	MAF_USDA=2.5
NC_035094.1	9286798	.	C	T	.	.	MAF_INRAE=17.5;MAF_USDA=11.31
NC_035094.1	9286800	.	C	T	.	.	MAF_INRAE=17.5;MAF_USDA=11.905
NC_035094.1	9286908	.	G	T	.	.	MAF_USDA=2.459
NC_035094.1	9286912	.	G	T	.	.	MAF_USDA=2.353
NC_035094.1	9286913	.	C	T	.	.	MAF_INRAE=1.667;MAF_USDA=4.098
NC_035094.1	9287040	.	C	T	.	.	MAF_INRAE=1.667
NC_035094.1	9287046	.	C	T	.	.	MAF_INRAE=9.167;MAF_USDA=6.25
NC_035094.1	9287073	.	A	C	.	.	MAF_INRAE=20.0
NC_035094.1	9287125	.	T	G	.	.	MAF_INRAE=38.333
NC_035094.1	9287131	.	T	A	.	.	MAF_INRAE=40.0
NC_035094.1	9287224	.	G	A	.	.	MAF_INRAE=10.0
NC_035094.1	9287246	.	T	C	.	.	MAF_INRAE=24.167
NC_035094.1	9287323	.	C	T	.	.	MAF_INRAE=2.5
NC_035094.1	9287361	.	G	A	.	.	MAF_USDA=18.75
NC_035094.1	9287414	.	C	T	.	.	MAF_INRAE=7.895
NC_035094.1	9287487	.	T	C	.	.	MAF_USDA=20.833
NC_035094.1	9287557	.	A	G	.	.	MAF_INRAE=4.167
NC_035094.1	9287560	.	C	T	.	.	MAF_USDA=6.25
NC_035094.1	9287587	.	C	A	.	.	MAF_USDA=14.583
NC_035094.1	9287802	.	C	T	.	.	MAF_USDA=17.391
NC_035094.1	9287895	.	C	A	.	.	MAF_USDA=22.353
NC_035094.1	9287898	.	C	T	.	.	MAF_INRAE=19.167;MAF_USDA=9.412
NC_035094.1	9287910	.	G	A	.	.	MAF_INRAE=30.0;MAF_USDA=14.118
NC_035094.1	9287962	.	G	T	.	.	MAF_USDA=2.941
NC_035094.1	9287968	.	C	A	.	.	MAF_INRAE=7.5;MAF_USDA=16.667
NC_035094.1	9288006	.	T	A	.	.	MAF_USDA=14.583
NC_035094.1	9288380	.	G	C	.	.	MAF_USDA=12.5
NC_035094.1	9288382	.	T	A	.	.	MAF_USDA=14.583
NC_035094.1	9288406	.	C	A	.	.	MAF_USDA=12.5
NC_035094.1	9288417	.	A	G	.	.	MAF_USDA=12.5
NC_035094.1	9288629	.	C	A	.	.	MAF_USDA=2.083
NC_035094.1	9288738	.	C	A	.	.	MAF_INRAE=3.333
NC_035094.1	9288832	.	C	T	.	.	MAF_USDA=8.696
NC_035094.1	9288965	.	G	A	.	.	MAF_USDA=26.087
NC_035094.1	9289186	.	C	T	.	.	MAF_INRAE=26.667
NC_035094.1	9289218	.	T	G	.	.	MAF_USDA=2.459
NC_035094.1	9289270	.	T	G	.	.	MAF_INRAE=21.667
NC_035094.1	9289283	.	C	A	.	.	MAF_INRAE=1.667
NC_035094.1	9289297	.	T	C	.	.	MAF_INRAE=20.833
NC_035094.1	9289302	.	C	T	.	.	MAF_INRAE=16.667
NC_035094.1	9289345	.	G	A	.	.	MAF_USDA=1.639
NC_035094.1	9289372	.	G	T	.	.	MAF_INRAE=7.5;MAF_USDA=23.529
NC_035094.1	9289426	.	C	T	.	.	MAF_INRAE=3.333;MAF_USDA=14.118
NC_035094.1	9289446	.	G	T	.	.	MAF_USDA=1.639
NC_035094.1	9289566	.	G	T	.	.	MAF_INRAE=16.667;MAF_USDA=18.235
NC_035094.1	9289582	.	T	C	.	.	MAF_INRAE=23.333;MAF_USDA=13.529
NC_035094.1	9289596	.	C	A	.	.	MAF_INRAE=20.0;MAF_USDA=8.235
NC_035094.1	9289633	.	T	C	.	.	MAF_INRAE=6.667;MAF_USDA=8.333
NC_035094.1	9289866	.	A	C	.	.	MAF_USDA=9.836
NC_035094.1	9289868	.	T	C	.	.	MAF_INRAE=5.0
NC_035094.1	9289985	.	A	C	.	.	MAF_INRAE=9.167;MAF_USDA=4.918
NC_035094.1	9289987	.	C	T	.	.	MAF_INRAE=22.5
NC_035094.1	9289993	.	C	T	.	.	MAF_INRAE=43.333
NC_035094.1	9290009	.	C	T	.	.	MAF_USDA=8.824
NC_035094.1	9290080	.	C	T	.	.	MAF_USDA=20.0
NC_035094.1	9290097	.	A	C	.	.	MAF_USDA=11.667
NC_035094.1	9290185	.	A	G	.	.	MAF_USDA=4.918
NC_035094.1	9290212	.	C	T	.	.	MAF_USDA=8.235
NC_035094.1	9290683	.	T	C	.	.	MAF_USDA=6.25
NC_035094.1	9290684	.	C	A	.	.	MAF_USDA=8.333
NC_035094.1	9290701	.	G	T	.	.	MAF_USDA=1.639
NC_035094.1	9290709	.	C	T	.	.	MAF_USDA=12.941
NC_035094.1	9290730	.	G	T	.	.	MAF_USDA=2.353
NC_035094.1	9290746	.	A	T	.	.	MAF_USDA=6.471
NC_035094.1	9290748	.	T	A	.	.	MAF_USDA=7.059
NC_035094.1	9290753	.	A	G	.	.	MAF_USDA=11.176
NC_035094.1	9290759	.	C	T	.	.	MAF_USDA=4.167
NC_035094.1	9290760	.	T	G	.	.	MAF_USDA=7.647
NC_035094.1	9291137	.	A	G	.	.	MAF_USDA=13.043
NC_035094.1	9291966	.	G	A	.	.	MAF_USDA=4.348
NC_035094.1	9292164	.	C	T	.	.	MAF_USDA=15.217
NC_035094.1	9292177	.	G	A	.	.	MAF_USDA=4.348
NC_035094.1	9292240	.	C	T	.	.	MAF_INRAE=12.5;MAF_USDA=4.348
NC_035094.1	9292246	.	T	C	.	.	MAF_INRAE=8.333
NC_035094.1	9292623	.	C	T	.	.	MAF_INRAE=2.632
NC_035094.1	9292889	.	A	C	.	.	MAF_USDA=1.765
NC_035094.1	9292941	.	G	T	.	.	MAF_USDA=47.917
NC_035094.1	9293739	.	C	T	.	.	MAF_USDA=18.75
NC_035094.1	9293756	.	T	C	.	.	MAF_INRAE=1.667
NC_035094.1	9293790	.	C	T	.	.	MAF_USDA=17.391
NC_035094.1	9293985	.	C	A	.	.	MAF_INRAE=5.263
NC_035094.1	9294987	.	C	G	.	.	MAF_USDA=4.348
NC_035094.1	9294994	.	C	T	.	.	MAF_USDA=3.39
NC_035094.1	9294995	.	G	A	.	.	MAF_USDA=2.542
NC_035094.1	9295001	.	A	G	.	.	MAF_USDA=26.087
NC_035094.1	9295029	.	A	G	.	.	MAF_USDA=22.727
NC_035094.1	9295098	.	A	C	.	.	MAF_USDA=5.833
NC_035094.1	9295113	.	G	T	.	.	MAF_USDA=5.738
NC_035094.1	9295138	.	T	C	.	.	MAF_USDA=1.639
NC_035094.1	9295143	.	G	T	.	.	MAF_USDA=10.87
NC_035094.1	9295163	.	A	T	.	.	MAF_USDA=2.381
NC_035094.1	9295216	.	C	T	.	.	MAF_USDA=7.738
NC_035094.1	9295234	.	A	G	.	.	MAF_USDA=8.696
NC_035094.1	9295305	.	C	A	.	.	MAF_USDA=10.87
NC_035094.1	9295382	.	T	C	.	.	MAF_USDA=4.819
NC_035094.1	9295427	.	T	C	.	.	MAF_USDA=4.819
NC_035094.1	9295448	.	C	T	.	.	MAF_USDA=2.5
NC_035094.1	9295498	.	G	A	.	.	MAF_USDA=11.364
NC_035094.1	9295809	.	T	A	.	.	MAF_USDA=4.545
NC_035094.1	9295828	.	A	G	.	.	MAF_USDA=6.818
NC_035094.1	9295830	.	A	T	.	.	MAF_USDA=9.091
NC_035094.1	9296054	.	A	T	.	.	MAF_USDA=16.867
NC_035094.1	9296537	.	A	T	.	.	MAF_USDA=2.083
NC_035094.1	9296547	.	C	A	.	.	MAF_INRAE=3.333;MAF_USDA=9.016
NC_035094.1	9296558	.	G	A	.	.	MAF_USDA=1.639
NC_035094.1	9296622	.	C	A	.	.	MAF_USDA=18.75
NC_035094.1	9296624	.	T	C	.	.	MAF_USDA=12.5
NC_035094.1	9296647	.	T	C	.	.	MAF_INRAE=19.167;MAF_USDA=33.333
NC_035094.1	9296666	.	G	T	.	.	MAF_INRAE=1.667
NC_035094.1	9296709	.	G	A	.	.	MAF_INRAE=2.5;MAF_USDA=1.639
NC_035094.1	9296782	.	T	C	.	.	MAF_INRAE=1.667;MAF_USDA=9.836
NC_035094.1	9296827	.	T	A	.	.	MAF_USDA=19.643
NC_035094.1	9296884	.	G	C	.	.	MAF_USDA=10.656
NC_035094.1	9302414	.	G	A	.	.	MAF_USDA=2.174
NC_035094.1	9302499	.	A	G	.	.	MAF_USDA=8.333
NC_035094.1	9302625	.	G	T	.	.	MAF_USDA=2.542
NC_035094.1	9302666	.	G	A	.	.	MAF_USDA=8.475
NC_035094.1	9302695	.	T	C	.	.	MAF_USDA=1.695
NC_035094.1	9306746	.	C	A	.	.	MAF_USDA=2.083
NC_035094.1	9306811	.	C	A	.	.	MAF_USDA=6.522
NC_035094.1	9306855	.	T	C	.	.	MAF_USDA=23.913
NC_035094.1	9306870	.	G	A	.	.	MAF_USDA=43.182
NC_035094.1	9306897	.	C	T	.	.	MAF_USDA=50.0
NC_035094.1	9306951	.	T	G	.	.	MAF_USDA=4.545
NC_035094.1	9307174	.	A	C	.	.	MAF_USDA=13.636
NC_035094.1	9307427	.	C	A	.	.	MAF_USDA=4.167
NC_035094.1	9307577	.	A	G	.	.	MAF_USDA=39.583
NC_035094.1	9307633	.	C	T	.	.	MAF_USDA=4.167
NC_035094.1	9307655	.	A	G	.	.	MAF_USDA=27.083
NC_035094.1	9307705	.	G	T	.	.	MAF_USDA=6.25
NC_035094.1	9307733	.	C	T	.	.	MAF_USDA=4.118
NC_035094.1	9307765	.	C	T	.	.	MAF_USDA=8.333
NC_035094.1	9307823	.	A	T	.	.	MAF_INRAE=9.167
NC_035094.1	9307853	.	C	T	.	.	MAF_INRAE=9.167;MAF_USDA=1.639
NC_035094.1	9307873	.	T	A	.	.	MAF_INRAE=3.333
NC_035094.1	9307960	.	G	A	.	.	MAF_USDA=4.918
NC_035094.1	9308168	.	A	C	.	.	MAF_INRAE=45.0;MAF_USDA=22.917
NC_035094.1	9308220	.	T	C	.	.	MAF_INRAE=33.333
NC_035094.1	9308223	.	G	A	.	.	MAF_INRAE=30.833
NC_035094.1	9308224	.	T	A	.	.	MAF_INRAE=33.333
NC_035094.1	9308280	.	C	T	.	.	MAF_INRAE=1.667
NC_035094.1	9308410	.	T	A	.	.	MAF_INRAE=1.667
NC_035094.1	9309107	.	C	A	.	.	MAF_INRAE=2.632
NC_035094.1	9309147	.	A	C	.	.	MAF_USDA=16.667
NC_035094.1	9309163	.	A	G	.	.	MAF_USDA=7.059
NC_035094.1	9309167	.	A	G	.	.	MAF_INRAE=2.5
NC_035094.1	9309349	.	G	T	.	.	MAF_USDA=2.459
NC_035094.1	9309384	.	T	C	.	.	MAF_INRAE=2.5
NC_035094.1	9309420	.	T	A	.	.	MAF_INRAE=6.667;MAF_USDA=2.459
NC_035094.1	9309459	.	A	T	.	.	MAF_USDA=5.738
NC_035094.1	9309520	.	T	C	.	.	MAF_INRAE=5.833
NC_035094.1	9309540	.	C	G	.	.	MAF_USDA=1.639
NC_035094.1	9309575	.	G	A	.	.	MAF_INRAE=10.833;MAF_USDA=13.529
NC_035094.1	9309589	.	G	T	.	.	MAF_USDA=2.941
NC_035094.1	9309595	.	G	A	.	.	MAF_INRAE=4.167
NC_035094.1	9309622	.	T	C	.	.	MAF_USDA=3.279
NC_035094.1	9309672	.	G	A	.	.	MAF_INRAE=4.167
NC_035094.1	9309831	.	A	C	.	.	MAF_INRAE=15.833
NC_035094.1	9309854	.	G	A	.	.	MAF_INRAE=9.167;MAF_USDA=4.217
NC_035094.1	9309862	.	G	A	.	.	MAF_USDA=8.333
NC_035094.1	9309881	.	C	T	.	.	MAF_USDA=10.417
NC_035094.1	9309882	.	A	G	.	.	MAF_INRAE=14.167
NC_035094.1	9309883	.	C	A	.	.	MAF_INRAE=17.5;MAF_USDA=9.756
NC_035094.1	9310046	.	A	G	.	.	MAF_INRAE=38.333
NC_035094.1	9310070	.	A	G	.	.	MAF_INRAE=12.5
NC_035094.1	9310077	.	C	T	.	.	MAF_USDA=1.639
NC_035094.1	9310279	.	G	A	.	.	MAF_USDA=4.167
NC_035094.1	9312857	.	G	A	.	.	MAF_INRAE=16.667;MAF_USDA=12.5
NC_035094.1	9312882	.	C	T	.	.	MAF_INRAE=30.0
NC_035094.1	9312919	.	A	C	.	.	MAF_INRAE=30.833;MAF_USDA=27.083
NC_035094.1	9312940	.	C	A	.	.	MAF_INRAE=2.5;MAF_USDA=20.0
NC_035094.1	9312953	.	C	T	.	.	MAF_INRAE=2.5
NC_035094.1	9312972	.	G	A	.	.	MAF_USDA=20.0
NC_035094.1	9316215	.	A	G	.	.	MAF_USDA=3.279
NC_035094.1	9316345	.	T	C	.	.	MAF_USDA=14.583
NC_035094.1	9316643	.	A	G	.	.	MAF_INRAE=3.165;MAF_USDA=9.016
NC_035094.1	9316645	.	T	G	.	.	MAF_INRAE=1.667;MAF_USDA=15.882
NC_035094.1	9316870	.	A	C	.	.	MAF_USDA=25.0
NC_035094.1	9316876	.	C	A	.	.	MAF_USDA=27.083
NC_035094.1	9317002	.	A	G	.	.	MAF_INRAE=48.333
NC_035094.1	9317078	.	A	G	.	.	MAF_USDA=41.667
NC_035094.1	9317137	.	G	A	.	.	MAF_USDA=25.0
NC_035094.1	9317204	.	A	C	.	.	MAF_INRAE=29.747
NC_035094.1	9317248	.	C	T	.	.	MAF_INRAE=2.5
NC_035094.1	9317306	.	C	G	.	.	MAF_USDA=43.75
NC_035094.1	9317454	.	C	A	.	.	MAF_USDA=1.639
NC_035094.1	9317494	.	T	G	.	.	MAF_INRAE=16.667;MAF_USDA=7.647
NC_035094.1	9317551	.	G	A	.	.	MAF_INRAE=18.333;MAF_USDA=22.917
NC_035094.1	9317559	.	C	T	.	.	MAF_INRAE=3.333;MAF_USDA=18.75
NC_035094.1	9317569	.	G	C	.	.	MAF_USDA=18.75
NC_035094.1	9317585	.	A	T	.	.	MAF_INRAE=23.333
NC_035094.1	9317609	.	A	T	.	.	MAF_INRAE=18.333;MAF_USDA=9.412
NC_035094.1	9317817	.	T	G	.	.	MAF_INRAE=2.632
NC_035094.1	9317874	.	C	G	.	.	MAF_INRAE=33.333
NC_035094.1	9317993	.	G	T	.	.	MAF_USDA=6.818
NC_035094.1	9318061	.	G	T	.	.	MAF_USDA=2.459
NC_035094.1	9318079	.	G	A	.	.	MAF_USDA=2.459
NC_035094.1	9318140	.	A	C	.	.	MAF_USDA=2.459
NC_035094.1	9318144	.	A	C	.	.	MAF_INRAE=49.167
NC_035094.1	9318148	.	A	C	.	.	MAF_INRAE=15.0
NC_035094.1	9318171	.	C	A	.	.	MAF_USDA=3.279
NC_035094.1	9318272	.	T	G	.	.	MAF_USDA=1.639
NC_035094.1	9318436	.	T	A	.	.	MAF_INRAE=2.632
NC_035094.1	9319183	.	T	A	.	.	MAF_USDA=27.083
NC_035094.1	9319250	.	G	T	.	.	MAF_USDA=2.459
NC_035094.1	9319278	.	A	G	.	.	MAF_USDA=2.459
NC_035094.1	9319458	.	T	A	.	.	MAF_USDA=8.696
NC_035094.1	9319490	.	C	G	.	.	MAF_INRAE=15.789;MAF_USDA=14.583
NC_035094.1	9319493	.	T	C	.	.	MAF_USDA=43.75
NC_035094.1	9319586	.	G	A	.	.	MAF_USDA=2.41
NC_035094.1	9319616	.	C	T	.	.	MAF_USDA=19.643
NC_035094.1	9319623	.	A	G	.	.	MAF_INRAE=15.789;MAF_USDA=21.429
NC_035094.1	9319678	.	T	C	.	.	MAF_USDA=5.882
NC_035094.1	9319688	.	C	G	.	.	MAF_USDA=20.833
NC_035094.1	9319774	.	A	G	.	.	MAF_USDA=2.5
NC_035094.1	9319827	.	G	A	.	.	MAF_USDA=21.739
NC_035094.1	9319947	.	G	T	.	.	MAF_USDA=19.565
NC_035094.1	9320034	.	T	C	.	.	MAF_USDA=10.588
NC_035094.1	9320052	.	G	A	.	.	MAF_USDA=1.639
NC_035094.1	9320062	.	C	T	.	.	MAF_USDA=4.167
NC_035094.1	9320079	.	C	T	.	.	MAF_USDA=17.213
NC_035094.1	9320080	.	C	A	.	.	MAF_USDA=17.213
NC_035094.1	9320116	.	T	A	.	.	MAF_USDA=11.176
NC_035094.1	9320287	.	T	G	.	.	MAF_USDA=18.75
NC_035094.1	9320350	.	G	T	.	.	MAF_USDA=4.237
NC_035094.1	9320363	.	C	A	.	.	MAF_USDA=24.699
NC_035094.1	9320420	.	T	G	.	.	MAF_INRAE=7.5
NC_035094.1	9320546	.	G	A	.	.	MAF_INRAE=7.5;MAF_USDA=12.5
NC_035094.1	9320592	.	A	C	.	.	MAF_USDA=29.167
NC_035094.1	9320596	.	T	C	.	.	MAF_USDA=29.167
NC_035094.1	9320691	.	A	G	.	.	MAF_INRAE=12.5
NC_035094.1	9320779	.	T	G	.	.	MAF_USDA=2.459
NC_035094.1	9320918	.	A	C	.	.	MAF_INRAE=10.833;MAF_USDA=6.557
NC_035094.1	9320942	.	A	G	.	.	MAF_INRAE=35.833
NC_035094.1	9321041	.	A	C	.	.	MAF_INRAE=49.167
NC_035094.1	9321042	.	A	C	.	.	MAF_INRAE=6.667
NC_035094.1	9321138	.	T	C	.	.	MAF_INRAE=29.167
NC_035094.1	9321159	.	T	C	.	.	MAF_INRAE=8.333;MAF_USDA=21.429
NC_035094.1	9321405	.	C	T	.	.	MAF_USDA=21.739
NC_035094.1	9321434	.	T	A	.	.	MAF_USDA=10.417
NC_035094.1	9321777	.	T	A	.	.	MAF_USDA=4.118
NC_035094.1	9321794	.	A	T	.	.	MAF_USDA=4.167
NC_035094.1	9321890	.	C	T	.	.	MAF_USDA=18.75
NC_035094.1	9322059	.	A	C	.	.	MAF_USDA=18.75
NC_035094.1	9322072	.	T	G	.	.	MAF_USDA=25.0
NC_035094.1	9322073	.	G	T	.	.	MAF_USDA=22.917
NC_035094.1	9322228	.	G	T	.	.	MAF_INRAE=2.632
NC_035094.1	9322237	.	G	A	.	.	MAF_USDA=10.588
NC_035094.1	9322257	.	C	G	.	.	MAF_INRAE=2.632
NC_035094.1	9322372	.	A	C	.	.	MAF_INRAE=3.333
NC_035094.1	9322374	.	A	C	.	.	MAF_INRAE=2.5
NC_035094.1	9322427	.	T	C	.	.	MAF_INRAE=38.333
NC_035094.1	9322463	.	G	T	.	.	MAF_INRAE=14.167
NC_035094.1	9322512	.	A	C	.	.	MAF_INRAE=3.333
NC_035094.1	9322606	.	G	T	.	.	MAF_INRAE=1.667
NC_035094.1	9322645	.	C	T	.	.	MAF_INRAE=5.833
NC_035094.1	9322651	.	A	G	.	.	MAF_INRAE=5.833
NC_035094.1	9322667	.	C	A	.	.	MAF_INRAE=5.833
NC_035094.1	9322680	.	C	A	.	.	MAF_INRAE=5.0
NC_035094.1	9322685	.	C	T	.	.	MAF_INRAE=3.333
NC_035094.1	9322691	.	A	G	.	.	MAF_INRAE=1.667
NC_035094.1	9322693	.	T	C	.	.	MAF_INRAE=1.667
NC_035094.1	9322694	.	C	A	.	.	MAF_INRAE=1.667
NC_035094.1	9322701	.	G	A	.	.	MAF_INRAE=1.667
NC_035094.1	9322746	.	C	A	.	.	MAF_INRAE=4.167
NC_035094.1	9324637	.	T	A	.	.	MAF_USDA=5.882
NC_035094.1	9324639	.	G	T	.	.	MAF_USDA=5.294
NC_035094.1	9324663	.	T	G	.	.	MAF_INRAE=5.833
NC_035094.1	9324690	.	A	G	.	.	MAF_INRAE=9.167
NC_035094.1	9324696	.	T	G	.	.	MAF_USDA=4.706
NC_035094.1	9324705	.	G	T	.	.	MAF_INRAE=10.833
NC_035094.1	9324719	.	T	G	.	.	MAF_INRAE=5.0;MAF_USDA=10.0
NC_035094.1	9324730	.	C	A	.	.	MAF_INRAE=48.333;MAF_USDA=46.471
NC_035094.1	9325012	.	A	T	.	.	MAF_INRAE=4.167
NC_035094.1	9325020	.	G	C	.	.	MAF_INRAE=9.167
NC_035094.1	9325024	.	T	C	.	.	MAF_USDA=3.614
NC_035094.1	9325027	.	C	G	.	.	MAF_INRAE=13.333
NC_035094.1	9325042	.	A	T	.	.	MAF_INRAE=4.167
NC_035094.1	9325046	.	A	G	.	.	MAF_USDA=2.083
NC_035094.1	9325047	.	G	C	.	.	MAF_INRAE=13.333;MAF_USDA=7.059
NC_035094.1	9325049	.	A	C	.	.	MAF_INRAE=30.833
NC_035094.1	9325050	.	A	T	.	.	MAF_INRAE=22.5
NC_035094.1	9325148	.	G	A	.	.	MAF_INRAE=4.167
NC_035094.1	9325162	.	C	T	.	.	MAF_INRAE=14.167
NC_035094.1	9325170	.	T	A	.	.	MAF_USDA=2.459
NC_035094.1	9325179	.	A	G	.	.	MAF_USDA=1.639
NC_035094.1	9325199	.	C	A	.	.	MAF_INRAE=1.667
NC_035094.1	9325223	.	G	C	.	.	MAF_INRAE=45.0
NC_035094.1	9325225	.	T	C	.	.	MAF_INRAE=45.0
NC_035094.1	9325252	.	G	A	.	.	MAF_INRAE=45.833
NC_035094.1	9325258	.	T	G	.	.	MAF_INRAE=40.833
NC_035094.1	9325272	.	G	T	.	.	MAF_INRAE=48.333
NC_035094.1	9325288	.	C	A	.	.	MAF_INRAE=45.0
NC_035094.1	9325295	.	C	T	.	.	MAF_INRAE=15.833
NC_035094.1	9325384	.	A	G	.	.	MAF_INRAE=20.253
NC_035094.1	9325406	.	C	T	.	.	MAF_INRAE=16.667
NC_035094.1	9328438	.	C	A	.	.	MAF_USDA=7.059
NC_035094.1	9328439	.	C	G	.	.	MAF_USDA=6.471
NC_035094.1	9328485	.	T	C	.	.	MAF_USDA=8.333
NC_035094.1	9328531	.	C	T	.	.	MAF_USDA=1.639
NC_035094.1	9328553	.	C	T	.	.	MAF_USDA=2.459
NC_035094.1	9328610	.	C	T	.	.	MAF_USDA=8.333
NC_035094.1	9328619	.	G	T	.	.	MAF_INRAE=2.632
NC_035094.1	9328625	.	T	C	.	.	MAF_INRAE=2.632
NC_035094.1	9328626	.	T	C	.	.	MAF_INRAE=2.632
NC_035094.1	9328855	.	A	C	.	.	MAF_INRAE=16.667
NC_035094.1	9328857	.	G	A	.	.	MAF_INRAE=16.667
NC_035094.1	9328948	.	A	C	.	.	MAF_INRAE=46.667
NC_035094.1	9328988	.	A	G	.	.	MAF_INRAE=49.167
NC_035094.1	9329002	.	C	T	.	.	MAF_INRAE=47.5
NC_035094.1	9329036	.	A	T	.	.	MAF_INRAE=47.5
NC_035094.1	9329111	.	A	G	.	.	MAF_INRAE=46.667
NC_035094.1	9329167	.	A	G	.	.	MAF_INRAE=35.0
NC_035094.1	9329186	.	G	A	.	.	MAF_INRAE=1.667
NC_035094.1	9329383	.	G	T	.	.	MAF_INRAE=1.667
NC_035094.1	9329448	.	T	C	.	.	MAF_INRAE=3.333
NC_035094.1	9329499	.	TCCTCTCCC	TCCTCTCCT	.	.	MAF_USDA=14.583
NC_035094.1	9333572	.	T	C	.	.	MAF_USDA=8.333
NC_035094.1	9333600	.	G	A	.	.	MAF_USDA=10.417
NC_035094.1	9333726	.	G	A	.	.	MAF_USDA=6.25
NC_035094.1	9333857	.	T	A	.	.	MAF_INRAE=28.947
NC_035094.1	9333907	.	G	T	.	.	MAF_INRAE=11.667;MAF_USDA=9.016
NC_035094.1	9333985	.	T	C	.	.	MAF_INRAE=11.667;MAF_USDA=10.417
NC_035094.1	9333988	.	C	T	.	.	MAF_USDA=8.333
NC_035094.1	9333994	.	T	C	.	.	MAF_USDA=2.459
NC_035094.1	9334005	.	C	T	.	.	MAF_USDA=8.824
NC_035094.1	9334014	.	G	T	.	.	MAF_USDA=7.059
NC_035094.1	9334032	.	C	T	.	.	MAF_INRAE=30.0;MAF_USDA=14.706
NC_035094.1	9334232	.	A	T	.	.	MAF_INRAE=35.0
NC_035094.1	9334252	.	C	A	.	.	MAF_USDA=2.941
NC_035094.1	9334253	.	G	A	.	.	MAF_USDA=4.118
NC_035094.1	9334254	.	A	C	.	.	MAF_INRAE=31.667
NC_035094.1	9334294	.	T	G	.	.	MAF_INRAE=32.5
NC_035094.1	9334381	.	G	T	.	.	MAF_INRAE=25.833;MAF_USDA=5.294
NC_035094.1	9334384	.	T	C	.	.	MAF_INRAE=33.333
NC_035094.1	9334399	.	T	C	.	.	MAF_USDA=3.529
NC_035094.1	9334415	.	A	G	.	.	MAF_USDA=13.529
NC_035094.1	9334489	.	G	A	.	.	MAF_USDA=8.333
NC_035094.1	9334571	.	C	A	.	.	MAF_INRAE=6.667;MAF_USDA=5.294
NC_035094.1	9334634	.	A	G	.	.	MAF_USDA=20.833
NC_035094.1	9334640	.	A	C	.	.	MAF_USDA=18.75
NC_035094.1	9336114	.	A	T	.	.	MAF_USDA=6.25
NC_035094.1	9336179	.	T	A	.	.	MAF_USDA=20.833
NC_035094.1	9337125	.	A	C	.	.	MAF_USDA=14.286
NC_035094.1	9337571	.	G	A	.	.	MAF_INRAE=12.5
NC_035094.1	9337599	.	A	T	.	.	MAF_INRAE=32.5;MAF_USDA=10.417
NC_035094.1	9338126	.	G	A	.	.	MAF_USDA=13.043
NC_035094.1	9338294	.	T	A	.	.	MAF_USDA=9.016
NC_035094.1	9338357	.	C	A	.	.	MAF_INRAE=25.0
NC_035094.1	9338358	.	T	G	.	.	MAF_INRAE=10.127
NC_035094.1	9338361	.	A	C	.	.	MAF_INRAE=5.833
NC_035094.1	9338362	.	C	A	.	.	MAF_USDA=3.529
NC_035094.1	9338405	.	T	A	.	.	MAF_INRAE=37.5
NC_035094.1	9338408	.	C	T	.	.	MAF_INRAE=37.5
NC_035094.1	9338425	.	A	C	.	.	MAF_INRAE=25.833;MAF_USDA=8.235
NC_035094.1	9338427	.	G	A	.	.	MAF_INRAE=25.833;MAF_USDA=11.765
NC_035094.1	9338440	.	G	A	.	.	MAF_USDA=3.279
NC_035094.1	9338480	.	G	C	.	.	MAF_INRAE=45.0;MAF_USDA=43.529
NC_035094.1	9338482	.	T	A	.	.	MAF_USDA=3.279
NC_035094.1	9338485	.	A	G	.	.	MAF_INRAE=5.833
NC_035094.1	9338517	.	C	T	.	.	MAF_INRAE=40.833
NC_035094.1	9338546	.	A	C	.	.	MAF_USDA=13.529
NC_035094.1	9338553	.	C	A	.	.	MAF_INRAE=9.167
NC_035094.1	9338584	.	C	T	.	.	MAF_INRAE=28.333
NC_035094.1	9338586	.	T	A	.	.	MAF_INRAE=28.333
NC_035094.1	9338669	.	A	C	.	.	MAF_INRAE=28.333;MAF_USDA=29.167
NC_035094.1	9338674	.	G	T	.	.	MAF_INRAE=15.833;MAF_USDA=4.918
NC_035094.1	9338736	.	T	A	.	.	MAF_INRAE=8.333
NC_035094.1	9338738	.	T	A	.	.	MAF_USDA=2.542
NC_035094.1	9338745	.	G	T	.	.	MAF_USDA=4.167
NC_035094.1	9338761	.	T	G	.	.	MAF_INRAE=7.5
NC_035094.1	9338786	.	T	C	.	.	MAF_INRAE=4.167
NC_035094.1	9338809	.	T	C	.	.	MAF_USDA=9.483
NC_035094.1	9338828	.	C	A	.	.	MAF_INRAE=3.333;MAF_USDA=7.627
NC_035094.1	9338900	.	G	A	.	.	MAF_USDA=8.333
NC_035094.1	9338944	.	C	A	.	.	MAF_INRAE=1.667;MAF_USDA=4.118
NC_035094.1	9339036	.	T	A	.	.	MAF_USDA=11.475
NC_035094.1	9339095	.	T	A	.	.	MAF_USDA=1.639
NC_035094.1	9339108	.	T	C	.	.	MAF_INRAE=19.167
NC_035094.1	9339118	.	A	G	.	.	MAF_INRAE=2.5;MAF_USDA=2.941
NC_035094.1	9339152	.	A	T	.	.	MAF_USDA=27.083
NC_035094.1	9341282	.	T	C	.	.	MAF_USDA=12.5
NC_035094.1	9341320	.	A	G	.	.	MAF_USDA=18.75
NC_035094.1	9341463	.	G	T	.	.	MAF_INRAE=7.895
NC_035094.1	9341506	.	T	C	.	.	MAF_USDA=26.087
NC_035094.1	9341561	.	T	C	.	.	MAF_USDA=10.87
NC_035094.1	9341795	.	G	T	.	.	MAF_USDA=2.083
NC_035094.1	9341799	.	C	A	.	.	MAF_USDA=4.098
NC_035094.1	9341862	.	A	G	.	.	MAF_USDA=3.279
NC_035094.1	9341945	.	G	A	.	.	MAF_INRAE=45.0
NC_035094.1	9341952	.	A	G	.	.	MAF_INRAE=47.5
NC_035094.1	9341963	.	G	A	.	.	MAF_INRAE=17.5;MAF_USDA=4.118
NC_035094.1	9341966	.	A	T	.	.	MAF_INRAE=45.0
NC_035094.1	9341969	.	T	G	.	.	MAF_INRAE=45.0
NC_035094.1	9342039	.	A	C	.	.	MAF_INRAE=5.0
NC_035094.1	9342107	.	T	C	.	.	MAF_USDA=1.639
NC_035094.1	9342112	.	G	T	.	.	MAF_INRAE=15.0
NC_035094.1	9342117	.	C	T	.	.	MAF_USDA=2.459
NC_035094.1	9342134	.	C	A	.	.	MAF_INRAE=3.333;MAF_USDA=12.5
NC_035094.1	9342194	.	G	T	.	.	MAF_USDA=2.459
NC_035094.1	9342249	.	T	A	.	.	MAF_USDA=2.459
NC_035094.1	9342250	.	C	T	.	.	MAF_USDA=2.459
NC_035094.1	9342266	.	G	A	.	.	MAF_USDA=3.279
NC_035094.1	9342281	.	C	T	.	.	MAF_USDA=2.459
NC_035094.1	9342295	.	C	A	.	.	MAF_USDA=2.459
NC_035094.1	9342329	.	A	T	.	.	MAF_INRAE=16.667;MAF_USDA=13.115
NC_035094.1	9342330	.	T	A	.	.	MAF_INRAE=16.667
NC_035094.1	9342332	.	T	G	.	.	MAF_INRAE=16.667;MAF_USDA=12.295
NC_035094.1	9342404	.	C	A	.	.	MAF_INRAE=6.667;MAF_USDA=3.333
NC_035094.1	9342435	.	A	G	.	.	MAF_INRAE=36.667
NC_035094.1	9342443	.	G	A	.	.	MAF_USDA=1.695
NC_035094.1	9342459	.	C	T	.	.	MAF_INRAE=33.333
NC_035094.1	9342655	.	T	G	.	.	MAF_INRAE=2.5
NC_035094.1	9342685	.	A	G	.	.	MAF_INRAE=20.0;MAF_USDA=16.667
NC_035094.1	9342948	.	G	C	.	.	MAF_INRAE=22.152
NC_035094.1	9342964	.	G	A	.	.	MAF_USDA=7.647
NC_035094.1	9342969	.	C	T	.	.	MAF_INRAE=28.333
NC_035094.1	9342976	.	G	A	.	.	MAF_INRAE=3.333
NC_035094.1	9342990	.	A	C	.	.	MAF_INRAE=27.5
NC_035094.1	9342992	.	T	G	.	.	MAF_INRAE=24.167
NC_035094.1	9343007	.	T	C	.	.	MAF_INRAE=29.167
NC_035094.1	9343038	.	A	T	.	.	MAF_INRAE=5.833;MAF_USDA=4.167
NC_035094.1	9343062	.	G	A	.	.	MAF_USDA=4.098
NC_035094.1	9343174	.	A	C	.	.	MAF_INRAE=3.333
NC_035094.1	9343181	.	A	C	.	.	MAF_USDA=6.557
NC_035094.1	9343185	.	G	A	.	.	MAF_USDA=10.0
NC_035094.1	9343191	.	G	A	.	.	MAF_USDA=8.333
NC_035094.1	9343197	.	A	G	.	.	MAF_INRAE=14.167;MAF_USDA=9.836
NC_035094.1	9343206	.	C	T	.	.	MAF_USDA=9.412
NC_035094.1	9343207	.	T	A	.	.	MAF_USDA=2.459
NC_035094.1	9343209	.	C	T	.	.	MAF_USDA=9.016
NC_035094.1	9343247	.	T	A	.	.	MAF_USDA=8.235
NC_035094.1	9343274	.	A	T	.	.	MAF_USDA=3.279
NC_035094.1	9343297	.	C	T	.	.	MAF_INRAE=3.333
NC_035094.1	9343347	.	G	A	.	.	MAF_INRAE=8.333;MAF_USDA=18.824
NC_035094.1	9343377	.	C	A	.	.	MAF_INRAE=3.333;MAF_USDA=4.706
NC_035094.1	9343405	.	A	T	.	.	MAF_USDA=11.475
NC_035094.1	9343456	.	T	C	.	.	MAF_USDA=2.083
NC_035094.1	9344966	.	G	T	.	.	MAF_USDA=4.167
NC_035094.1	9344998	.	G	T	.	.	MAF_USDA=6.25
NC_035094.1	9345064	.	A	T	.	.	MAF_USDA=21.429
NC_035094.1	9345068	.	G	A	.	.	MAF_USDA=3.333
NC_035094.1	9345164	.	A	C	.	.	MAF_USDA=13.529
NC_035094.1	9345168	.	A	C	.	.	MAF_USDA=7.377
NC_035094.1	9345188	.	C	T	.	.	MAF_USDA=2.5
NC_035094.1	9345319	.	G	A	.	.	MAF_USDA=10.417
NC_035094.1	9345325	.	G	A	.	.	MAF_INRAE=2.5
NC_035094.1	9345437	.	G	A	.	.	MAF_USDA=7.647
NC_035094.1	9345482	.	A	G	.	.	MAF_USDA=3.279
NC_035094.1	9345525	.	C	T	.	.	MAF_USDA=10.656
NC_035094.1	9345710	.	G	A	.	.	MAF_USDA=5.294
NC_035094.1	9345813	.	A	T	.	.	MAF_USDA=2.459
NC_035094.1	9347926	.	G	T	.	.	MAF_USDA=8.621
NC_035094.1	9347941	.	T	C	.	.	MAF_USDA=2.439
NC_035094.1	9347942	.	CTT	CTC	.	.	MAF_USDA=4.348
NC_035094.1	9347944	.	T	C	.	.	MAF_USDA=1.695
NC_035094.1	9347959	.	T	C	.	.	MAF_INRAE=24.167;MAF_USDA=37.805
NC_035094.1	9347972	.	C	T	.	.	MAF_USDA=10.169
NC_035094.1	9348031	.	A	G	.	.	MAF_INRAE=11.667;MAF_USDA=12.5
NC_035094.1	9348054	.	C	T	.	.	MAF_USDA=4.167
NC_035094.1	9348242	.	C	T	.	.	MAF_USDA=6.522
NC_035094.1	9349253	.	G	A	.	.	MAF_INRAE=15.833
NC_035094.1	9349257	.	A	C	.	.	MAF_INRAE=15.833
NC_035094.1	9349286	.	A	T	.	.	MAF_USDA=3.39
NC_035094.1	9349288	.	G	T	.	.	MAF_USDA=3.39
NC_035094.1	9349291	.	C	A	.	.	MAF_USDA=41.667
NC_035094.1	9349295	.	G	T	.	.	MAF_INRAE=1.667
NC_035094.1	9349302	.	A	G	.	.	MAF_USDA=1.695
NC_035094.1	9349445	.	C	T	.	.	MAF_USDA=29.167
NC_035094.1	9349485	.	T	C	.	.	MAF_USDA=14.583
NC_035094.1	9349833	.	T	C	.	.	MAF_INRAE=39.167
NC_035094.1	9349835	.	C	G	.	.	MAF_INRAE=39.167
NC_035094.1	9349872	.	G	A	.	.	MAF_INRAE=3.797
NC_035094.1	9349936	.	G	A	.	.	MAF_INRAE=4.167
NC_035094.1	9349975	.	G	A	.	.	MAF_INRAE=2.5
NC_035094.1	9350047	.	A	G	.	.	MAF_INRAE=2.5
NC_035094.1	9350057	.	G	T	.	.	MAF_INRAE=40.833
NC_035094.1	9350067	.	A	T	.	.	MAF_INRAE=45.833
NC_035094.1	9350068	.	T	A	.	.	MAF_INRAE=45.833
NC_035094.1	9350110	.	C	T	.	.	MAF_USDA=14.583
NC_035094.1	9350226	.	C	A	.	.	MAF_INRAE=25.0
NC_035094.1	9350346	.	G	T	.	.	MAF_USDA=4.098
NC_035094.1	9350395	.	G	A	.	.	MAF_USDA=18.75
NC_035094.1	9350562	.	A	T	.	.	MAF_USDA=2.439
NC_035094.1	9351612	.	T	C	.	.	MAF_INRAE=7.5;MAF_USDA=16.667
NC_035094.1	9351626	.	C	T	.	.	MAF_INRAE=13.158;MAF_USDA=33.333
NC_035094.1	9351696	.	C	T	.	.	MAF_USDA=10.87
NC_035094.1	9352364	.	G	A	.	.	MAF_USDA=17.5
NC_035094.1	9352376	.	C	T	.	.	MAF_USDA=3.614
NC_035094.1	9352410	.	A	T	.	.	MAF_INRAE=2.5
NC_035094.1	9352960	.	C	A	.	.	MAF_USDA=1.765
NC_035094.1	9352987	.	A	G	.	.	MAF_USDA=9.016
NC_035094.1	9353192	.	A	G	.	.	MAF_INRAE=23.684;MAF_USDA=5.0
NC_035094.1	9353213	.	C	A	.	.	MAF_INRAE=19.167;MAF_USDA=16.463
NC_035094.1	9353271	.	G	T	.	.	MAF_USDA=4.878
NC_035094.1	9353286	.	A	C	.	.	MAF_USDA=1.667
NC_035094.1	9353293	.	T	C	.	.	MAF_USDA=4.348
NC_035094.1	9353302	.	G	A	.	.	MAF_USDA=1.786
NC_035094.1	9353328	.	A	T	.	.	MAF_INRAE=37.5
NC_035094.1	9353331	.	C	T	.	.	MAF_USDA=5.952
NC_035094.1	9353565	.	A	G	.	.	MAF_INRAE=7.895
NC_035094.1	9353612	.	T	G	.	.	MAF_INRAE=20.833;MAF_USDA=30.435
NC_035094.1	9353630	.	G	A	.	.	MAF_USDA=2.174
NC_035094.1	9353691	.	A	T	.	.	MAF_USDA=2.174
NC_035094.1	9353705	.	G	T	.	.	MAF_USDA=1.786
NC_035094.1	9353706	.	A	T	.	.	MAF_USDA=1.786
NC_035094.1	9353713	.	G	A	.	.	MAF_INRAE=20.0;MAF_USDA=11.475
NC_035094.1	9353746	.	T	C	.	.	MAF_USDA=1.639
NC_035094.1	9353767	.	A	T	.	.	MAF_USDA=8.696
NC_035094.1	9353774	.	T	C	.	.	MAF_USDA=10.87
NC_035094.1	9353795	.	C	A	.	.	MAF_INRAE=10.833;MAF_USDA=5.833
NC_035094.1	9353801	.	G	T	.	.	MAF_USDA=6.024
NC_035094.1	9353807	.	C	T	.	.	MAF_USDA=6.522
NC_035094.1	9353808	.	A	C	.	.	MAF_INRAE=7.895
NC_035094.1	9353899	.	T	A	.	.	MAF_INRAE=17.722
NC_035094.1	9353900	.	T	C	.	.	MAF_USDA=8.696
NC_035094.1	9353939	.	C	A	.	.	MAF_INRAE=20.0;MAF_USDA=24.405
NC_035094.1	9353946	.	G	T	.	.	MAF_INRAE=17.722
NC_035094.1	9353968	.	A	T	.	.	MAF_INRAE=1.667;MAF_USDA=7.143
NC_035094.1	9353973	.	C	T	.	.	MAF_INRAE=40.0
NC_035094.1	9354037	.	A	T	.	.	MAF_INRAE=23.333;MAF_USDA=33.333
NC_035094.1	9354060	.	G	A	.	.	MAF_USDA=4.098
NC_035094.1	9354086	.	G	T	.	.	MAF_INRAE=1.667
NC_035094.1	9354105	.	A	G	.	.	MAF_USDA=4.167
NC_035094.1	9354141	.	G	T	.	.	MAF_INRAE=36.667
NC_035094.1	9354161	.	G	A	.	.	MAF_USDA=1.639
NC_035094.1	9354187	.	T	G	.	.	MAF_INRAE=24.167
NC_035094.1	9354244	.	C	T	.	.	MAF_USDA=8.333
NC_035094.1	9354281	.	G	T	.	.	MAF_USDA=20.833
NC_035094.1	9354289	.	A	G	.	.	MAF_USDA=14.583
NC_035094.1	9354352	.	T	C	.	.	MAF_INRAE=7.895
NC_035094.1	9354416	.	C	T	.	.	MAF_USDA=1.639
NC_035094.1	9354427	.	A	G	.	.	MAF_INRAE=18.987
NC_035094.1	9354435	.	A	G	.	.	MAF_INRAE=18.354
NC_035094.1	9354482	.	T	C	.	.	MAF_INRAE=34.167
NC_035094.1	9354539	.	G	C	.	.	MAF_INRAE=1.667;MAF_USDA=11.905
NC_035094.1	9354552	.	C	T	.	.	MAF_INRAE=13.333
NC_035094.1	9354573	.	G	A	.	.	MAF_INRAE=8.228
NC_035094.1	9354586	.	G	C	.	.	MAF_INRAE=35.833
NC_035094.1	9354609	.	G	T	.	.	MAF_INRAE=18.354
NC_035094.1	9354618	.	A	T	.	.	MAF_INRAE=19.167;MAF_USDA=15.06
NC_035094.1	9354627	.	C	T	.	.	MAF_INRAE=19.167;MAF_USDA=15.06
NC_035094.1	9354654	.	G	A	.	.	MAF_INRAE=17.5;MAF_USDA=16.265
NC_035094.1	9354655	.	A	G	.	.	MAF_USDA=2.083
NC_035094.1	9354685	.	G	A	.	.	MAF_INRAE=20.0;MAF_USDA=18.902
NC_035094.1	9354708	.	A	T	.	.	MAF_INRAE=20.0;MAF_USDA=17.901
NC_035094.1	9354709	.	G	A	.	.	MAF_INRAE=33.333
NC_035094.1	9354751	.	T	G	.	.	MAF_INRAE=7.595;MAF_USDA=12.5
NC_035094.1	9354820	.	C	A	.	.	MAF_USDA=18.75
NC_035094.1	9354834	.	G	A	.	.	MAF_USDA=22.917
NC_035094.1	9354882	.	C	T	.	.	MAF_INRAE=5.0
NC_035094.1	9354943	.	A	T	.	.	MAF_INRAE=10.833
NC_035094.1	9357094	.	G	T	.	.	MAF_USDA=2.083
NC_035094.1	9357095	.	A	T	.	.	MAF_USDA=2.083
NC_035094.1	9357394	.	T	C	.	.	MAF_USDA=1.667
NC_035094.1	9357427	.	G	A	.	.	MAF_USDA=4.348
NC_035094.1	9357469	.	A	G	.	.	MAF_USDA=1.639
NC_035094.1	9357487	.	T	G	.	.	MAF_USDA=6.557
NC_035094.1	9357500	.	G	T	.	.	MAF_USDA=1.639
NC_035094.1	9357566	.	G	A	.	.	MAF_USDA=1.639
NC_035094.1	9357568	.	G	A	.	.	MAF_USDA=1.639
NC_035094.1	9357586	.	A	T	.	.	MAF_USDA=6.25
NC_035094.1	9357694	.	C	T	.	.	MAF_USDA=11.475
NC_035094.1	9357698	.	T	G	.	.	MAF_USDA=2.459
NC_035094.1	9358048	.	G	T	.	.	MAF_USDA=5.0
NC_035094.1	9358116	.	G	T	.	.	MAF_USDA=3.571
NC_035094.1	9358143	.	T	C	.	.	MAF_USDA=4.31
NC_035094.1	9358231	.	A	T	.	.	MAF_USDA=5.738
NC_035094.1	9359687	.	T	C	.	.	MAF_USDA=8.824
NC_035094.1	9359717	.	G	T	.	.	MAF_USDA=4.098
NC_035094.1	9359863	.	C	T	.	.	MAF_USDA=20.833
NC_035094.1	9360297	.	A	C	.	.	MAF_INRAE=9.167
NC_035094.1	9360305	.	C	A	.	.	MAF_INRAE=9.167;MAF_USDA=1.639
NC_035094.1	9360309	.	A	G	.	.	MAF_INRAE=31.667
NC_035094.1	9360360	.	G	A	.	.	MAF_USDA=5.294
NC_035094.1	9360389	.	G	T	.	.	MAF_USDA=1.639
NC_035094.1	9360583	.	G	T	.	.	MAF_USDA=4.167
NC_035094.1	9360665	.	G	C	.	.	MAF_USDA=3.333
NC_035094.1	9360678	.	T	A	.	.	MAF_INRAE=5.833
NC_035094.1	9360733	.	C	A	.	.	MAF_INRAE=14.167
NC_035094.1	9360738	.	C	T	.	.	MAF_USDA=8.333
NC_035094.1	9360800	.	C	T	.	.	MAF_INRAE=33.333
NC_035094.1	9360838	.	C	A	.	.	MAF_INRAE=31.667
NC_035094.1	9360882	.	C	T	.	.	MAF_USDA=6.25
NC_035094.1	9360928	.	A	C	.	.	MAF_USDA=4.167
NC_035094.1	9360972	.	C	A	.	.	MAF_INRAE=34.167
NC_035094.1	9361015	.	A	G	.	.	MAF_INRAE=18.333;MAF_USDA=8.333
NC_035094.1	9361050	.	T	C	.	.	MAF_INRAE=42.5
NC_035094.1	9361090	.	C	A	.	.	MAF_INRAE=21.667
NC_035094.1	9361112	.	T	C	.	.	MAF_INRAE=25.833
NC_035094.1	9361137	.	G	T	.	.	MAF_INRAE=25.833
NC_035094.1	9361150	.	C	T	.	.	MAF_INRAE=25.0
NC_035094.1	9361151	.	C	T	.	.	MAF_INRAE=25.0
NC_035094.1	9361202	.	G	A	.	.	MAF_USDA=8.235
NC_035094.1	9361218	.	G	A	.	.	MAF_INRAE=18.333
NC_035094.1	9362012	.	T	C	.	.	MAF_USDA=12.5
NC_035094.1	9366014	.	C	A	.	.	MAF_USDA=2.542
NC_035094.1	9366036	.	T	G	.	.	MAF_USDA=1.639
NC_035094.1	9366037	.	T	G	.	.	MAF_USDA=1.639
NC_035094.1	9366058	.	C	A	.	.	MAF_USDA=1.176
NC_035094.1	9366083	.	A	T	.	.	MAF_USDA=2.941
NC_035094.1	9366413	.	AGG	AGA	.	.	MAF_USDA=10.417
NC_035094.1	9366439	.	G	A	.	.	MAF_INRAE=1.667
NC_035094.1	9366440	.	A	G	.	.	MAF_INRAE=2.5;MAF_USDA=6.25
NC_035094.1	9366445	.	A	T	.	.	MAF_INRAE=1.667
NC_035094.1	9366513	.	A	C	.	.	MAF_INRAE=1.667;MAF_USDA=2.083
NC_035094.1	9366634	.	T	C	.	.	MAF_INRAE=50.0
NC_035094.1	9366776	.	A	C	.	.	MAF_INRAE=32.5
NC_035094.1	9366839	.	G	A	.	.	MAF_INRAE=9.167;MAF_USDA=14.754
NC_035094.1	9366947	.	G	C	.	.	MAF_INRAE=47.5
NC_035094.1	9366948	.	T	G	.	.	MAF_INRAE=44.167
NC_035094.1	9367032	.	T	A	.	.	MAF_INRAE=5.833
NC_035094.1	9367051	.	A	G	.	.	MAF_INRAE=5.833
NC_035094.1	9367248	.	G	T	.	.	MAF_USDA=1.639
NC_035094.1	9367337	.	T	A	.	.	MAF_USDA=3.279
NC_035094.1	9367381	.	T	C	.	.	MAF_INRAE=4.167
NC_035094.1	9368113	.	T	G	.	.	MAF_USDA=1.639
NC_035094.1	9368129	.	A	C	.	.	MAF_USDA=2.459
NC_035094.1	9368328	.	T	A	.	.	MAF_USDA=4.098
NC_035094.1	9371009	.	G	T	.	.	MAF_USDA=14.583
NC_035094.1	9371049	.	T	A	.	.	MAF_USDA=2.083
NC_035094.1	9371129	.	A	C	.	.	MAF_INRAE=5.833
NC_035094.1	9371146	.	A	C	.	.	MAF_INRAE=5.833
NC_035094.1	9371364	.	G	A	.	.	MAF_INRAE=4.167
NC_035094.1	9371376	.	G	T	.	.	MAF_INRAE=4.167
NC_035094.1	9374301	.	A	T	.	.	MAF_INRAE=5.833
NC_035094.1	9374346	.	C	T	.	.	MAF_INRAE=16.667;MAF_USDA=3.333
NC_035094.1	9374371	.	A	T	.	.	MAF_USDA=1.639
NC_035094.1	9374382	.	A	T	.	.	MAF_USDA=1.639
NC_035094.1	9374387	.	A	C	.	.	MAF_INRAE=15.833
NC_035094.1	9374391	.	A	G	.	.	MAF_USDA=7.647
NC_035094.1	9374405	.	A	G	.	.	MAF_USDA=7.647
NC_035094.1	9374411	.	C	T	.	.	MAF_INRAE=3.333;MAF_USDA=2.941
NC_035094.1	9374478	.	T	C	.	.	MAF_USDA=1.639
NC_035094.1	9374479	.	C	T	.	.	MAF_USDA=4.098
NC_035094.1	9374518	.	C	A	.	.	MAF_USDA=1.639
NC_035094.1	9374554	.	T	C	.	.	MAF_INRAE=8.333
NC_035094.1	9374563	.	A	G	.	.	MAF_INRAE=37.5
NC_035094.1	9374718	.	G	A	.	.	MAF_USDA=1.639
NC_035094.1	9374791	.	C	T	.	.	MAF_INRAE=18.333
NC_035094.1	9374837	.	C	T	.	.	MAF_INRAE=5.0
NC_035094.1	9374887	.	C	T	.	.	MAF_INRAE=33.333
NC_035094.1	9374897	.	G	T	.	.	MAF_INRAE=33.333
NC_035094.1	9374915	.	A	G	.	.	MAF_INRAE=2.5
NC_035094.1	9374965	.	T	C	.	.	MAF_INRAE=15.833
NC_035094.1	9374973	.	C	A	.	.	MAF_INRAE=40.0
NC_035094.1	9374996	.	C	T	.	.	MAF_INRAE=3.333
NC_035094.1	9375006	.	G	A	.	.	MAF_INRAE=3.333
NC_035094.1	9375070	.	A	G	.	.	MAF_INRAE=7.5;MAF_USDA=18.75
NC_035094.1	9375113	.	C	A	.	.	MAF_INRAE=43.333
NC_035094.1	9375146	.	T	A	.	.	MAF_INRAE=29.167
NC_035094.1	9375147	.	C	A	.	.	MAF_USDA=10.417
NC_035094.1	9375168	.	A	C	.	.	MAF_INRAE=32.5
NC_035094.1	9375181	.	G	A	.	.	MAF_INRAE=1.667;MAF_USDA=4.118
NC_035094.1	9375196	.	G	A	.	.	MAF_USDA=2.083
NC_035094.1	9375218	.	T	A	.	.	MAF_INRAE=35.0
NC_035094.1	9375247	.	G	A	.	.	MAF_INRAE=19.167
NC_035094.1	9375273	.	C	T	.	.	MAF_INRAE=4.167;MAF_USDA=6.25
NC_035094.1	9375274	.	G	A	.	.	MAF_INRAE=41.667
NC_035094.1	9375282	.	A	G	.	.	MAF_INRAE=47.5
NC_035094.1	9375287	.	T	A	.	.	MAF_INRAE=1.667
NC_035094.1	9375316	.	T	G	.	.	MAF_INRAE=7.5;MAF_USDA=6.557
NC_035094.1	9375337	.	G	T	.	.	MAF_INRAE=24.167
NC_035094.1	9375339	.	A	G	.	.	MAF_INRAE=19.167
NC_035094.1	9375350	.	G	A	.	.	MAF_INRAE=16.667
NC_035094.1	9375391	.	A	C	.	.	MAF_INRAE=27.5
NC_035094.1	9375396	.	A	T	.	.	MAF_USDA=4.918
NC_035094.1	9375422	.	C	T	.	.	MAF_INRAE=7.5;MAF_USDA=2.459
NC_035094.1	9375445	.	C	T	.	.	MAF_USDA=1.639
NC_035094.1	9375465	.	G	A	.	.	MAF_INRAE=5.0
NC_035094.1	9375478	.	C	T	.	.	MAF_INRAE=23.333
NC_035094.1	9375479	.	C	T	.	.	MAF_USDA=1.639
NC_035094.1	9375489	.	C	G	.	.	MAF_USDA=1.639
NC_035094.1	9377797	.	G	A	.	.	MAF_USDA=4.167
NC_035094.1	9377844	.	A	G	.	.	MAF_INRAE=3.333
NC_035094.1	9377846	.	T	A	.	.	MAF_USDA=2.083
NC_035094.1	9377855	.	G	C	.	.	MAF_INRAE=14.167;MAF_USDA=6.25
NC_035094.1	9377921	.	A	G	.	.	MAF_USDA=10.656
NC_035094.1	9377949	.	T	A	.	.	MAF_INRAE=2.5
NC_035094.1	9377955	.	G	A	.	.	MAF_USDA=16.393
NC_035094.1	9377961	.	A	C	.	.	MAF_USDA=2.459
NC_035094.1	9378026	.	G	A	.	.	MAF_INRAE=20.0
NC_035094.1	9378048	.	C	T	.	.	MAF_INRAE=20.833
NC_035094.1	9378051	.	G	T	.	.	MAF_INRAE=15.833
NC_035094.1	9378141	.	T	A	.	.	MAF_INRAE=16.667
NC_035094.1	9378193	.	G	A	.	.	MAF_USDA=4.918
NC_035094.1	9378334	.	C	T	.	.	MAF_INRAE=15.833;MAF_USDA=6.667
NC_035094.1	9378381	.	C	T	.	.	MAF_INRAE=15.0;MAF_USDA=6.557
NC_035094.1	9378392	.	G	A	.	.	MAF_USDA=2.459
NC_035094.1	9378451	.	G	A	.	.	MAF_INRAE=5.0
NC_035094.1	9378493	.	T	C	.	.	MAF_INRAE=20.0
NC_035094.1	9378513	.	T	G	.	.	MAF_INRAE=7.895
NC_035094.1	9378537	.	A	G	.	.	MAF_INRAE=11.667
NC_035094.1	9378538	.	A	C	.	.	MAF_INRAE=11.667
NC_035094.1	9378565	.	A	G	.	.	MAF_USDA=2.459
NC_035094.1	9378662	.	C	T	.	.	MAF_USDA=2.459
NC_035094.1	9378749	.	T	C	.	.	MAF_INRAE=3.333
NC_035094.1	9378793	.	A	C	.	.	MAF_INRAE=28.333
NC_035094.1	9378794	.	A	T	.	.	MAF_USDA=2.083
NC_035094.1	9378834	.	C	T	.	.	MAF_USDA=4.167
NC_035094.1	9378871	.	C	A	.	.	MAF_USDA=3.279
NC_035094.1	9378888	.	T	G	.	.	MAF_INRAE=2.5
NC_035094.1	9378914	.	T	C	.	.	MAF_INRAE=41.667
NC_035094.1	9378919	.	C	T	.	.	MAF_INRAE=41.667
NC_035094.1	9378955	.	A	T	.	.	MAF_INRAE=15.833
NC_035094.1	9379009	.	C	A	.	.	MAF_USDA=18.75
NC_035094.1	9388883	.	C	G	.	.	MAF_USDA=6.522
NC_035094.1	9389146	.	T	A	.	.	MAF_INRAE=35.0
NC_035094.1	9389208	.	A	T	.	.	MAF_USDA=8.333
NC_035094.1	9390007	.	G	T	.	.	MAF_USDA=18.75
NC_035094.1	9390103	.	A	G	.	.	MAF_INRAE=5.263
NC_035094.1	9390118	.	A	C	.	.	MAF_INRAE=7.595
NC_035094.1	9390122	.	G	A	.	.	MAF_INRAE=8.333
NC_035094.1	9390205	.	G	A	.	.	MAF_INRAE=7.5
NC_035094.1	9390209	.	C	G	.	.	MAF_INRAE=7.5
NC_035094.1	9390216	.	C	T	.	.	MAF_USDA=10.0
NC_035094.1	9390254	.	A	G	.	.	MAF_INRAE=2.5;MAF_USDA=4.098
NC_035094.1	9390303	.	T	C	.	.	MAF_USDA=2.941
NC_035094.1	9390305	.	C	T	.	.	MAF_USDA=8.197
NC_035094.1	9390344	.	G	A	.	.	MAF_USDA=6.25
NC_035094.1	9390459	.	A	G	.	.	MAF_USDA=1.667
NC_035094.1	9390489	.	T	A	.	.	MAF_INRAE=8.333
NC_035094.1	9390496	.	G	T	.	.	MAF_INRAE=10.0
NC_035094.1	9390591	.	G	A	.	.	MAF_USDA=7.377
NC_035094.1	9390625	.	C	A	.	.	MAF_USDA=2.083
NC_035094.1	9390647	.	T	C	.	.	MAF_INRAE=2.632
NC_035094.1	9392125	.	T	A	.	.	MAF_USDA=1.639
NC_035094.1	9392138	.	C	T	.	.	MAF_USDA=2.459
NC_035094.1	9392203	.	G	A	.	.	MAF_INRAE=14.167
NC_035094.1	9392312	.	G	A	.	.	MAF_INRAE=7.5
NC_035094.1	9392386	.	T	C	.	.	MAF_INRAE=4.167
NC_035094.1	9392389	.	G	A	.	.	MAF_INRAE=3.333
NC_035094.1	9392396	.	T	G	.	.	MAF_INRAE=7.5
NC_035094.1	9392418	.	G	A	.	.	MAF_INRAE=3.333
NC_035094.1	9393757	.	T	A	.	.	MAF_INRAE=32.5
NC_035094.1	9393764	.	C	A	.	.	MAF_INRAE=36.667
NC_035094.1	9393769	.	C	T	.	.	MAF_USDA=2.083
NC_035094.1	9393770	.	G	A	.	.	MAF_USDA=8.333
NC_035094.1	9393799	.	G	A	.	.	MAF_INRAE=5.0
NC_035094.1	9393808	.	C	A	.	.	MAF_INRAE=12.5
NC_035094.1	9394029	.	T	C	.	.	MAF_INRAE=2.632
NC_035094.1	9397036	.	T	C	.	.	MAF_USDA=27.083
NC_035094.1	9397136	.	T	C	.	.	MAF_INRAE=48.333
NC_035094.1	9397257	.	C	A	.	.	MAF_USDA=8.333
NC_035094.1	9397280	.	A	G	.	.	MAF_USDA=8.696
NC_035094.1	9397299	.	C	T	.	.	MAF_USDA=2.083
NC_035094.1	9397307	.	C	T	.	.	MAF_USDA=25.0
NC_035094.1	9397326	.	C	A	.	.	MAF_USDA=10.87
NC_035094.1	9397329	.	A	T	.	.	MAF_USDA=10.87
NC_035094.1	9397359	.	T	G	.	.	MAF_USDA=25.0
NC_035094.1	9397366	.	T	C	.	.	MAF_USDA=1.639
NC_035094.1	9397386	.	T	A	.	.	MAF_USDA=11.31
NC_035094.1	9397533	.	G	A	.	.	MAF_USDA=16.667
NC_035094.1	9397591	.	G	C	.	.	MAF_USDA=10.87
NC_035094.1	9397742	.	A	C	.	.	MAF_USDA=34.783
NC_035094.1	9397866	.	C	T	.	.	MAF_USDA=4.348
NC_035094.1	9397928	.	T	A	.	.	MAF_INRAE=1.667
NC_035094.1	9397960	.	T	A	.	.	MAF_INRAE=41.667
NC_035094.1	9397962	.	T	G	.	.	MAF_INRAE=39.167
NC_035094.1	9398000	.	T	C	.	.	MAF_USDA=4.098
NC_035094.1	9398065	.	C	T	.	.	MAF_INRAE=41.667
NC_035094.1	9398202	.	A	G	.	.	MAF_USDA=11.765
NC_035094.1	9398264	.	G	A	.	.	MAF_USDA=1.639
NC_035094.1	9398270	.	G	T	.	.	MAF_INRAE=8.333
NC_035094.1	9398284	.	T	C	.	.	MAF_INRAE=15.833
NC_035094.1	9399933	.	T	C	.	.	MAF_USDA=9.091
NC_035094.1	9400052	.	G	A	.	.	MAF_USDA=6.25
NC_035094.1	9400057	.	T	A	.	.	MAF_USDA=6.25
NC_035094.1	9400113	.	C	A	.	.	MAF_USDA=8.333
NC_035094.1	9400120	.	T	A	.	.	MAF_USDA=4.167
NC_035094.1	9400121	.	C	A	.	.	MAF_USDA=4.167
NC_035094.1	9400136	.	T	A	.	.	MAF_USDA=5.294
NC_035094.1	9400139	.	C	T	.	.	MAF_USDA=4.706
NC_035094.1	9400313	.	A	G	.	.	MAF_USDA=13.636
NC_035094.1	9400458	.	G	A	.	.	MAF_INRAE=1.667
NC_035094.1	9400622	.	A	G	.	.	MAF_INRAE=5.0;MAF_USDA=5.882
NC_035094.1	9400712	.	G	A	.	.	MAF_USDA=2.5
NC_035094.1	9400740	.	T	C	.	.	MAF_INRAE=45.833;MAF_USDA=8.197
NC_035094.1	9400771	.	G	T	.	.	MAF_INRAE=13.333
NC_035094.1	9400772	.	A	C	.	.	MAF_USDA=6.557
NC_035094.1	9400798	.	T	A	.	.	MAF_USDA=1.639
NC_035094.1	9400800	.	A	C	.	.	MAF_INRAE=1.667
NC_035094.1	9400816	.	C	T	.	.	MAF_INRAE=19.167
NC_035094.1	9400830	.	T	C	.	.	MAF_USDA=1.639
NC_035094.1	9400936	.	C	T	.	.	MAF_USDA=18.75
NC_035094.1	9401060	.	C	T	.	.	MAF_USDA=1.639
NC_035094.1	9401143	.	A	G	.	.	MAF_USDA=8.333
NC_035094.1	9401153	.	G	A	.	.	MAF_INRAE=6.667
NC_035094.1	9401246	.	A	G	.	.	MAF_USDA=2.083
NC_035094.1	9401252	.	T	C	.	.	MAF_INRAE=8.333;MAF_USDA=27.083
NC_035094.1	9401262	.	C	T	.	.	MAF_INRAE=34.167;MAF_USDA=41.667
NC_035094.1	9401275	.	G	T	.	.	MAF_INRAE=35.833
NC_035094.1	9401393	.	A	C	.	.	MAF_USDA=8.235
NC_035094.1	9401402	.	G	A	.	.	MAF_USDA=2.459
NC_035094.1	9401494	.	T	C	.	.	MAF_USDA=3.571
NC_035094.1	9401592	.	C	T	.	.	MAF_USDA=13.636
NC_035094.1	9401635	.	G	A	.	.	MAF_INRAE=1.667;MAF_USDA=4.167
NC_035094.1	9401733	.	C	T	.	.	MAF_USDA=4.098
NC_035094.1	9401757	.	T	C	.	.	MAF_USDA=19.277
NC_035094.1	9401835	.	C	T	.	.	MAF_INRAE=10.0;MAF_USDA=17.683
NC_035094.1	9401836	.	A	G	.	.	MAF_INRAE=47.5
NC_035094.1	9401873	.	A	G	.	.	MAF_USDA=2.459
NC_035094.1	9401889	.	A	C	.	.	MAF_USDA=6.707
NC_035094.1	9401917	.	T	C	.	.	MAF_USDA=4.098
NC_035094.1	9401966	.	A	G	.	.	MAF_USDA=15.574
NC_035094.1	9402021	.	C	A	.	.	MAF_USDA=1.639
NC_035094.1	9404459	.	T	G	.	.	MAF_USDA=10.417
NC_035094.1	9404490	.	G	T	.	.	MAF_USDA=5.952
NC_035094.1	9404495	.	T	G	.	.	MAF_USDA=6.78
NC_035094.1	9404537	.	G	A	.	.	MAF_USDA=2.459
NC_035094.1	9404555	.	T	C	.	.	MAF_USDA=26.23
NC_035094.1	9404563	.	A	C	.	.	MAF_USDA=3.279
NC_035094.1	9404649	.	C	T	.	.	MAF_INRAE=1.667;MAF_USDA=6.667
NC_035094.1	9404655	.	C	A	.	.	MAF_USDA=3.333
NC_035094.1	9404656	.	C	T	.	.	MAF_INRAE=1.667;MAF_USDA=4.167
NC_035094.1	9404660	.	C	T	.	.	MAF_USDA=4.167
NC_035094.1	9404661	.	G	T	.	.	MAF_USDA=1.667
NC_035094.1	9404710	.	A	G	.	.	MAF_INRAE=18.421;MAF_USDA=6.548
NC_035094.1	9404745	.	C	T	.	.	MAF_USDA=2.5
NC_035094.1	9404747	.	C	T	.	.	MAF_USDA=2.5
NC_035094.1	9404748	.	G	A	.	.	MAF_INRAE=35.0
NC_035094.1	9404795	.	G	A	.	.	MAF_USDA=4.098
NC_035094.1	9404815	.	A	G	.	.	MAF_USDA=8.197
NC_035094.1	9404821	.	T	C	.	.	MAF_INRAE=2.5
NC_035094.1	9404870	.	C	T	.	.	MAF_INRAE=3.333
NC_035094.1	9404898	.	T	C	.	.	MAF_INRAE=2.5;MAF_USDA=8.197
NC_035094.1	9404954	.	C	A	.	.	MAF_INRAE=2.5
NC_035094.1	9405026	.	G	T	.	.	MAF_INRAE=24.167
NC_035094.1	9405116	.	C	A	.	.	MAF_INRAE=25.0
NC_035094.1	9405130	.	A	C	.	.	MAF_INRAE=17.5
NC_035094.1	9405137	.	C	T	.	.	MAF_INRAE=1.667
NC_035094.1	9405445	.	T	C	.	.	MAF_INRAE=6.667;MAF_USDA=16.667
NC_035094.1	9405467	.	A	T	.	.	MAF_INRAE=2.5
NC_035094.1	9405469	.	T	G	.	.	MAF_INRAE=4.167
NC_035094.1	9405488	.	A	T	.	.	MAF_INRAE=2.5
NC_035094.1	9405510	.	C	T	.	.	MAF_INRAE=39.167
NC_035094.1	9405532	.	C	T	.	.	MAF_USDA=8.333
NC_035094.1	9405566	.	G	T	.	.	MAF_USDA=3.279
NC_035094.1	9405576	.	T	A	.	.	MAF_INRAE=2.5
NC_035094.1	9405648	.	C	G	.	.	MAF_USDA=7.377
NC_035094.1	9405653	.	C	T	.	.	MAF_USDA=6.557
NC_035094.1	9405686	.	T	A	.	.	MAF_USDA=2.459
NC_035094.1	9405702	.	T	A	.	.	MAF_USDA=4.167
NC_035094.1	9405704	.	G	C	.	.	MAF_INRAE=1.667
NC_035094.1	9405779	.	G	A	.	.	MAF_INRAE=4.167;MAF_USDA=10.656
NC_035094.1	9405799	.	G	C	.	.	MAF_USDA=5.738
NC_035094.1	9405812	.	C	T	.	.	MAF_INRAE=26.667
NC_035094.1	9405813	.	G	A	.	.	MAF_INRAE=5.833;MAF_USDA=14.583
NC_035094.1	9405859	.	A	T	.	.	MAF_USDA=3.279
NC_035094.1	9405863	.	T	C	.	.	MAF_INRAE=10.833
NC_035094.1	9405864	.	A	C	.	.	MAF_INRAE=6.667;MAF_USDA=2.353
NC_035094.1	9405937	.	C	A	.	.	MAF_USDA=6.25
NC_035094.1	9405955	.	A	G	.	.	MAF_INRAE=10.0
NC_035094.1	9405976	.	T	C	.	.	MAF_USDA=37.805
NC_035094.1	9405979	.	A	G	.	.	MAF_USDA=4.268
NC_035094.1	9405988	.	C	T	.	.	MAF_USDA=11.25
NC_035094.1	9405991	.	A	G	.	.	MAF_USDA=6.25
NC_035094.1	9406027	.	A	G	.	.	MAF_USDA=6.522
NC_035094.1	9406060	.	C	T	.	.	MAF_USDA=4.237
NC_035094.1	9406096	.	T	C	.	.	MAF_USDA=8.333
NC_035094.1	9406183	.	T	G	.	.	MAF_INRAE=41.667
NC_035094.1	9406184	.	A	G	.	.	MAF_USDA=4.918
NC_035094.1	9406185	.	CTT	CTG	.	.	MAF_USDA=16.667
NC_035094.1	9406203	.	C	A	.	.	MAF_INRAE=42.5
NC_035094.1	9406211	.	T	C	.	.	MAF_INRAE=26.667;MAF_USDA=35.417
NC_035094.1	9406227	.	T	A	.	.	MAF_INRAE=15.0
NC_035094.1	9406239	.	T	G	.	.	MAF_USDA=2.459
NC_035094.1	9406258	.	G	A	.	.	MAF_INRAE=8.333;MAF_USDA=15.294
NC_035094.1	9406278	.	A	T	.	.	MAF_INRAE=37.5
NC_035094.1	9406290	.	A	C	.	.	MAF_USDA=2.459
NC_035094.1	9406317	.	T	A	.	.	MAF_INRAE=20.0
NC_035094.1	9406333	.	T	G	.	.	MAF_INRAE=5.0;MAF_USDA=22.917
NC_035094.1	9406351	.	T	A	.	.	MAF_INRAE=2.632
NC_035094.1	9406417	.	C	A	.	.	MAF_INRAE=12.5
NC_035094.1	9406420	.	G	A	.	.	MAF_USDA=2.083
NC_035094.1	9406465	.	G	A	.	.	MAF_INRAE=14.167;MAF_USDA=11.667
NC_035094.1	9406510	.	C	A	.	.	MAF_INRAE=10.0
NC_035094.1	9406517	.	C	A	.	.	MAF_INRAE=3.165
NC_035094.1	9406574	.	A	G	.	.	MAF_USDA=1.667
NC_035094.1	9406591	.	A	C	.	.	MAF_INRAE=12.5
NC_035094.1	9406611	.	C	A	.	.	MAF_INRAE=2.632
NC_035094.1	9406618	.	T	G	.	.	MAF_INRAE=13.924
NC_035094.1	9406621	.	C	A	.	.	MAF_INRAE=8.861
NC_035094.1	9406631	.	C	A	.	.	MAF_INRAE=3.797
NC_035094.1	9406652	.	G	T	.	.	MAF_INRAE=1.667;MAF_USDA=8.929
NC_035094.1	9406682	.	T	C	.	.	MAF_USDA=4.167
NC_035094.1	9406720	.	C	A	.	.	MAF_INRAE=1.667;MAF_USDA=11.31
NC_035094.1	9406735	.	G	A	.	.	MAF_USDA=8.333
NC_035094.1	9406881	.	C	A	.	.	MAF_INRAE=22.5
NC_035094.1	9406905	.	A	G	.	.	MAF_INRAE=19.167;MAF_USDA=39.583
NC_035094.1	9406926	.	G	T	.	.	MAF_USDA=16.667
NC_035094.1	9406967	.	G	A	.	.	MAF_INRAE=17.5;MAF_USDA=39.583
NC_035094.1	9407016	.	C	T	.	.	MAF_USDA=4.167
NC_035094.1	9407047	.	G	T	.	.	MAF_USDA=4.348
NC_035094.1	9407091	.	C	T	.	.	MAF_USDA=8.333
NC_035094.1	9407139	.	A	C	.	.	MAF_USDA=4.167
NC_035094.1	9407144	.	A	C	.	.	MAF_USDA=37.5
NC_035094.1	9407167	.	A	C	.	.	MAF_USDA=8.333
NC_035094.1	9407947	.	C	G	.	.	MAF_INRAE=1.667
NC_035094.1	9407949	.	G	A	.	.	MAF_INRAE=4.167
NC_035094.1	9410814	.	T	G	.	.	MAF_USDA=8.333
NC_035094.1	9410850	.	C	T	.	.	MAF_INRAE=26.667
NC_035094.1	9410884	.	A	G	.	.	MAF_INRAE=9.167
NC_035094.1	9410911	.	A	G	.	.	MAF_INRAE=1.667
NC_035094.1	9411029	.	T	C	.	.	MAF_INRAE=43.333
NC_035094.1	9411060	.	C	T	.	.	MAF_INRAE=1.667
NC_035094.1	9411063	.	G	C	.	.	MAF_INRAE=1.667
NC_035094.1	9411098	.	T	G	.	.	MAF_INRAE=3.333;MAF_USDA=8.824
NC_035094.1	9411117	.	C	T	.	.	MAF_INRAE=30.0
NC_035094.1	9411122	.	C	T	.	.	MAF_INRAE=1.667
NC_035094.1	9411132	.	G	A	.	.	MAF_INRAE=45.0
NC_035094.1	9411139	.	C	T	.	.	MAF_USDA=2.083
NC_035094.1	9411164	.	A	G	.	.	MAF_INRAE=30.833
NC_035094.1	9411221	.	G	A	.	.	MAF_INRAE=7.5
NC_035094.1	9411222	.	C	T	.	.	MAF_INRAE=30.833
NC_035094.1	9411243	.	C	T	.	.	MAF_USDA=4.167
NC_035094.1	9411244	.	G	A	.	.	MAF_INRAE=17.5;MAF_USDA=8.333
NC_035094.1	9411249	.	C	G	.	.	MAF_INRAE=1.667
NC_035094.1	9411257	.	C	T	.	.	MAF_INRAE=41.667
NC_035094.1	9411269	.	G	C	.	.	MAF_INRAE=2.632;MAF_USDA=8.333
NC_035094.1	9411275	.	C	T	.	.	MAF_INRAE=1.667
NC_035094.1	9411303	.	G	C	.	.	MAF_USDA=16.667
NC_035094.1	9411317	.	C	A	.	.	MAF_INRAE=2.5;MAF_USDA=7.377
NC_035094.1	9411400	.	T	C	.	.	MAF_INRAE=1.667
NC_035094.1	9411435	.	C	T	.	.	MAF_USDA=8.333
NC_035094.1	9411444	.	A	G	.	.	MAF_INRAE=40.0;MAF_USDA=16.667
NC_035094.1	9411529	.	T	G	.	.	MAF_INRAE=5.833
NC_035094.1	9411580	.	T	C	.	.	MAF_USDA=11.364
NC_035094.1	9418944	.	C	G	.	.	MAF_USDA=43.75
NC_035094.1	9418996	.	T	C	.	.	MAF_INRAE=1.667;MAF_USDA=12.5
NC_035094.1	9419006	.	C	G	.	.	MAF_USDA=4.167
NC_035094.1	9419167	.	T	C	.	.	MAF_INRAE=41.667;MAF_USDA=31.25
NC_035094.1	9419235	.	A	C	.	.	MAF_USDA=3.279
NC_035094.1	9419238	.	C	T	.	.	MAF_USDA=3.279
NC_035094.1	9419248	.	G	T	.	.	MAF_USDA=3.279
NC_035094.1	9419256	.	G	T	.	.	MAF_USDA=5.738
NC_035094.1	9419260	.	T	A	.	.	MAF_USDA=2.353
NC_035094.1	9419360	.	C	A	.	.	MAF_USDA=2.353
NC_035094.1	9419413	.	G	T	.	.	MAF_USDA=1.667
NC_035094.1	9419422	.	T	C	.	.	MAF_USDA=14.881
NC_035094.1	9419427	.	T	A	.	.	MAF_USDA=2.381
NC_035094.1	9419637	.	C	A	.	.	MAF_INRAE=5.0;MAF_USDA=3.333
NC_035094.1	9419852	.	C	T	.	.	MAF_USDA=8.475
NC_035094.1	9419865	.	G	A	.	.	MAF_USDA=6.78
NC_035094.1	9419885	.	G	T	.	.	MAF_INRAE=43.333;MAF_USDA=14.881
NC_035094.1	9419915	.	C	T	.	.	MAF_INRAE=30.833
NC_035094.1	9419919	.	C	T	.	.	MAF_INRAE=1.667
NC_035094.1	9419955	.	A	C	.	.	MAF_USDA=4.167
NC_035094.1	9419964	.	C	T	.	.	MAF_INRAE=5.833;MAF_USDA=7.059
NC_035094.1	9419971	.	C	T	.	.	MAF_INRAE=31.667;MAF_USDA=12.5
NC_035094.1	9420013	.	G	C	.	.	MAF_USDA=15.574
NC_035094.1	9420054	.	G	C	.	.	MAF_USDA=7.377
NC_035094.1	9420071	.	G	C	.	.	MAF_INRAE=1.667;MAF_USDA=8.197
NC_035094.1	9422675	.	G	T	.	.	MAF_USDA=13.043
NC_035094.1	9422690	.	A	C	.	.	MAF_USDA=2.174
NC_035094.1	9422712	.	T	C	.	.	MAF_USDA=6.522
NC_035094.1	9422872	.	G	T	.	.	MAF_USDA=10.87
NC_035094.1	9422900	.	C	T	.	.	MAF_USDA=32.609
NC_035094.1	9422995	.	C	T	.	.	MAF_USDA=2.459
NC_035094.1	9422998	.	C	T	.	.	MAF_USDA=1.639
NC_035094.1	9423053	.	G	A	.	.	MAF_USDA=2.542
NC_035094.1	9423895	.	C	T	.	.	MAF_USDA=4.098
NC_035094.1	9423943	.	G	T	.	.	MAF_USDA=29.167
NC_035094.1	9424021	.	T	G	.	.	MAF_USDA=1.639
NC_035094.1	9424074	.	C	A	.	.	MAF_INRAE=1.667
NC_035094.1	9424199	.	C	T	.	.	MAF_USDA=3.279
NC_035094.1	9424298	.	C	T	.	.	MAF_USDA=4.762
NC_035094.1	9424299	.	G	T	.	.	MAF_INRAE=33.333
NC_035094.1	9424313	.	G	A	.	.	MAF_INRAE=24.167;MAF_USDA=16.667
NC_035094.1	9424376	.	T	C	.	.	MAF_INRAE=38.333
NC_035094.1	9424404	.	T	A	.	.	MAF_USDA=2.083
NC_035094.1	9424405	.	T	G	.	.	MAF_USDA=2.083
NC_035094.1	9424442	.	T	A	.	.	MAF_USDA=8.333
NC_035094.1	9424448	.	G	C	.	.	MAF_INRAE=33.333
NC_035094.1	9424449	.	G	T	.	.	MAF_USDA=2.542
NC_035094.1	9424452	.	A	T	.	.	MAF_INRAE=33.333
NC_035094.1	9424456	.	G	A	.	.	MAF_USDA=8.333
NC_035094.1	9424461	.	G	A	.	.	MAF_USDA=1.695
NC_035094.1	9424482	.	C	A	.	.	MAF_INRAE=15.0;MAF_USDA=4.167
NC_035094.1	9424519	.	T	A	.	.	MAF_USDA=10.417
NC_035094.1	9424535	.	G	A	.	.	MAF_USDA=2.083
NC_035094.1	9424559	.	A	C	.	.	MAF_USDA=2.083
NC_035094.1	9424564	.	G	A	.	.	MAF_INRAE=5.833
NC_035094.1	9424576	.	C	T	.	.	MAF_INRAE=40.0
NC_035094.1	9424594	.	A	G	.	.	MAF_USDA=4.918
NC_035094.1	9424600	.	G	A	.	.	MAF_USDA=3.279
NC_035094.1	9424617	.	A	C	.	.	MAF_INRAE=15.0
NC_035094.1	9424637	.	G	A	.	.	MAF_INRAE=7.5;MAF_USDA=25.0
NC_035094.1	9424653	.	C	T	.	.	MAF_USDA=3.279
NC_035094.1	9424654	.	C	T	.	.	MAF_USDA=3.279
NC_035094.1	9424659	.	T	C	.	.	MAF_USDA=3.279
NC_035094.1	9424700	.	G	C	.	.	MAF_INRAE=49.167
NC_035094.1	9424725	.	G	T	.	.	MAF_USDA=18.75
NC_035094.1	9424736	.	G	A	.	.	MAF_USDA=4.918
NC_035094.1	9424745	.	T	C	.	.	MAF_INRAE=43.333
NC_035094.1	9424751	.	G	A	.	.	MAF_USDA=7.647
NC_035094.1	9424756	.	T	C	.	.	MAF_USDA=4.918
NC_035094.1	9424776	.	T	C	.	.	MAF_USDA=10.0
NC_035094.1	9424786	.	G	A	.	.	MAF_USDA=7.377
NC_035094.1	9424820	.	A	T	.	.	MAF_USDA=4.237
NC_035094.1	9424825	.	G	A	.	.	MAF_USDA=1.695
NC_035094.1	9424827	.	C	A	.	.	MAF_USDA=4.237
NC_035094.1	9424830	.	A	T	.	.	MAF_USDA=5.085
NC_035094.1	9424851	.	A	C	.	.	MAF_USDA=15.574
NC_035094.1	9424871	.	C	G	.	.	MAF_USDA=6.557
NC_035094.1	9424883	.	G	C	.	.	MAF_USDA=23.77
NC_035094.1	9424912	.	T	A	.	.	MAF_INRAE=20.833;MAF_USDA=12.295
NC_035094.1	9424939	.	T	G	.	.	MAF_USDA=2.459
NC_035094.1	9424969	.	C	G	.	.	MAF_INRAE=3.333
NC_035094.1	9424971	.	T	A	.	.	MAF_USDA=2.459
NC_035094.1	9424979	.	T	C	.	.	MAF_USDA=3.279
NC_035094.1	9424990	.	T	A	.	.	MAF_USDA=2.459
NC_035094.1	9425020	.	C	A	.	.	MAF_USDA=8.537
NC_035094.1	9425034	.	C	A	.	.	MAF_USDA=4.118
NC_035094.1	9425043	.	T	A	.	.	MAF_INRAE=2.5
NC_035094.1	9425057	.	A	C	.	.	MAF_INRAE=7.5
NC_035094.1	9425062	.	G	T	.	.	MAF_USDA=3.279
NC_035094.1	9425066	.	G	A	.	.	MAF_INRAE=13.924;MAF_USDA=10.588
NC_035094.1	9425073	.	A	T	.	.	MAF_INRAE=5.833
NC_035094.1	9425078	.	A	G	.	.	MAF_USDA=2.459
NC_035094.1	9425083	.	C	A	.	.	MAF_USDA=17.647
NC_035094.1	9425084	.	A	T	.	.	MAF_USDA=4.918
NC_035094.1	9425096	.	T	C	.	.	MAF_USDA=2.459
NC_035094.1	9425140	.	G	A	.	.	MAF_INRAE=11.667;MAF_USDA=7.647
NC_035094.1	9425147	.	C	T	.	.	MAF_USDA=5.357
NC_035094.1	9425151	.	G	A	.	.	MAF_USDA=5.294
NC_035094.1	9425152	.	C	A	.	.	MAF_USDA=5.952
NC_035094.1	9425190	.	G	A	.	.	MAF_INRAE=5.833;MAF_USDA=2.459
NC_035094.1	9425216	.	A	G	.	.	MAF_INRAE=5.0
NC_035094.1	9425225	.	T	C	.	.	MAF_USDA=8.333
NC_035094.1	9425231	.	T	A	.	.	MAF_INRAE=25.0
NC_035094.1	9425232	.	A	C,T	.	.	MAF_INRAE=16.667;MAF_USDA=8.333
NC_035094.1	9425234	.	T	A	.	.	MAF_INRAE=3.333
NC_035094.1	9425310	.	C	T	.	.	MAF_INRAE=3.165;MAF_USDA=4.167
NC_035094.1	9425324	.	G	C	.	.	MAF_USDA=6.25
NC_035094.1	9425336	.	T	A	.	.	MAF_INRAE=2.5
NC_035094.1	9425645	.	T	C	.	.	MAF_USDA=2.174
NC_035094.1	9426348	.	C	A	.	.	MAF_USDA=8.696
NC_035094.1	9426403	.	C	A	.	.	MAF_USDA=2.174
NC_035094.1	9429456	.	C	A	.	.	MAF_USDA=6.522
NC_035094.1	9429473	.	C	G	.	.	MAF_USDA=10.87
NC_035094.1	9429603	.	G	T	.	.	MAF_USDA=20.833
NC_035094.1	9429609	.	T	G	.	.	MAF_USDA=9.167
NC_035094.1	9429648	.	T	G	.	.	MAF_USDA=20.833
NC_035094.1	9429663	.	G	T	.	.	MAF_USDA=1.639
NC_035094.1	9429676	.	T	A	.	.	MAF_USDA=6.557
NC_035094.1	9429847	.	C	T	.	.	MAF_INRAE=4.167
NC_035094.1	9429857	.	G	A	.	.	MAF_USDA=7.377
NC_035094.1	9429860	.	C	A	.	.	MAF_USDA=1.639
NC_035094.1	9429862	.	C	A	.	.	MAF_USDA=16.471
NC_035094.1	9429885	.	T	A	.	.	MAF_USDA=7.647
NC_035094.1	9429890	.	T	G	.	.	MAF_USDA=5.882
NC_035094.1	9429896	.	C	T	.	.	MAF_INRAE=2.632
NC_035094.1	9430365	.	C	A	.	.	MAF_USDA=10.417
NC_035094.1	9430618	.	G	A	.	.	MAF_USDA=3.279
NC_035094.1	9430656	.	A	G	.	.	MAF_USDA=4.918
NC_035094.1	9430666	.	A	C	.	.	MAF_USDA=7.059
NC_035094.1	9430680	.	C	T	.	.	MAF_USDA=5.294
NC_035094.1	9430695	.	G	A	.	.	MAF_USDA=10.588
NC_035094.1	9430698	.	C	T	.	.	MAF_USDA=10.417
NC_035094.1	9430702	.	A	G	.	.	MAF_USDA=8.235
NC_035094.1	9430708	.	C	A	.	.	MAF_USDA=8.824
NC_035094.1	9430861	.	G	A	.	.	MAF_USDA=37.5
NC_035094.1	9432655	.	A	T	.	.	MAF_USDA=14.583
NC_035094.1	9432661	.	T	C	.	.	MAF_USDA=16.667
NC_035094.1	9432821	.	T	A	.	.	MAF_USDA=50.0
NC_035094.1	9432826	.	C	A	.	.	MAF_USDA=27.083
NC_035094.1	9432853	.	A	G	.	.	MAF_USDA=27.083
NC_035094.1	9432867	.	T	C	.	.	MAF_USDA=37.5
NC_035094.1	9432868	.	G	A	.	.	MAF_USDA=37.5
NC_035094.1	9433064	.	C	A	.	.	MAF_USDA=6.25
NC_035094.1	9433209	.	G	T	.	.	MAF_USDA=7.5
NC_035094.1	9433336	.	C	T	.	.	MAF_INRAE=39.167
NC_035094.1	9433338	.	G	T	.	.	MAF_INRAE=3.333
NC_035094.1	9433371	.	A	C	.	.	MAF_INRAE=15.833;MAF_USDA=25.0
NC_035094.1	9433375	.	T	G	.	.	MAF_INRAE=15.833;MAF_USDA=25.0
NC_035094.1	9433389	.	G	T	.	.	MAF_USDA=10.417
NC_035094.1	9433759	.	A	C	.	.	MAF_USDA=4.167
NC_035094.1	9433886	.	C	T	.	.	MAF_USDA=14.583
NC_035094.1	9433903	.	A	C	.	.	MAF_USDA=8.333
NC_035094.1	9433915	.	C	G	.	.	MAF_USDA=10.417
NC_035094.1	9434136	.	A	C	.	.	MAF_USDA=9.412
NC_035094.1	9434168	.	G	A	.	.	MAF_USDA=8.235
NC_035094.1	9434177	.	G	A	.	.	MAF_USDA=3.279
NC_035094.1	9434183	.	T	A	.	.	MAF_USDA=4.918
NC_035094.1	9434193	.	A	G	.	.	MAF_USDA=4.918
NC_035094.1	9434216	.	G	T	.	.	MAF_INRAE=42.5
NC_035094.1	9434239	.	T	C	.	.	MAF_INRAE=39.167
NC_035094.1	9434240	.	G	A	.	.	MAF_INRAE=39.167
NC_035094.1	9434263	.	G	C	.	.	MAF_INRAE=45.833
NC_035094.1	9434292	.	T	G	.	.	MAF_INRAE=7.5;MAF_USDA=6.25
NC_035094.1	9434301	.	G	A	.	.	MAF_INRAE=7.5;MAF_USDA=8.824
NC_035094.1	9434307	.	A	G	.	.	MAF_INRAE=6.667
NC_035094.1	9434314	.	G	A	.	.	MAF_USDA=4.918
NC_035094.1	9434340	.	A	G	.	.	MAF_USDA=12.5
NC_035094.1	9434351	.	A	C	.	.	MAF_USDA=6.25
NC_035094.1	9434359	.	G	A	.	.	MAF_USDA=6.25
NC_035094.1	9434376	.	G	A	.	.	MAF_USDA=23.913
NC_035094.1	9436858	.	GCC	GCT	.	.	MAF_USDA=22.917
NC_035094.1	9436932	.	C	T	.	.	MAF_USDA=14.583
NC_035094.1	9437279	.	A	G	.	.	MAF_INRAE=8.333
NC_035094.1	9437286	.	A	G	.	.	MAF_INRAE=25.0
NC_035094.1	9437297	.	C	T	.	.	MAF_INRAE=10.833
NC_035094.1	9437307	.	T	C	.	.	MAF_USDA=3.279
NC_035094.1	9437365	.	T	A	.	.	MAF_INRAE=6.667;MAF_USDA=8.235
NC_035094.1	9437384	.	A	C	.	.	MAF_INRAE=12.5
NC_035094.1	9437418	.	C	A	.	.	MAF_INRAE=19.167
NC_035094.1	9437445	.	T	C	.	.	MAF_INRAE=34.167
NC_035094.1	9437651	.	A	G	.	.	MAF_INRAE=15.0
NC_035094.1	9437655	.	A	C	.	.	MAF_INRAE=1.899;MAF_USDA=10.417
NC_035094.1	9437687	.	C	T	.	.	MAF_INRAE=49.167
NC_035094.1	9437709	.	C	A	.	.	MAF_USDA=2.083
NC_035094.1	9437716	.	A	C	.	.	MAF_INRAE=14.167
NC_035094.1	9437731	.	A	T	.	.	MAF_INRAE=12.5
NC_035094.1	9437751	.	C	T	.	.	MAF_USDA=1.639
NC_035094.1	9437758	.	A	C	.	.	MAF_USDA=4.118
NC_035094.1	9437765	.	G	A	.	.	MAF_USDA=18.235
NC_035094.1	9437817	.	C	A	.	.	MAF_INRAE=47.5
NC_035094.1	9438044	.	C	A	.	.	MAF_INRAE=33.333
NC_035094.1	9438052	.	T	C	.	.	MAF_INRAE=33.333
NC_035094.1	9438056	.	T	G	.	.	MAF_INRAE=33.333
NC_035094.1	9438100	.	T	A	.	.	MAF_USDA=7.377
NC_035094.1	9438116	.	C	T	.	.	MAF_INRAE=18.333
NC_035094.1	9438152	.	T	C	.	.	MAF_USDA=1.639
NC_035094.1	9438177	.	T	G	.	.	MAF_USDA=20.833
NC_035094.1	9438178	.	G	A	.	.	MAF_USDA=20.833
NC_035094.1	9438179	.	A	T	.	.	MAF_USDA=16.667
NC_035094.1	9438240	.	T	C	.	.	MAF_INRAE=16.667
NC_035094.1	9438422	.	C	A	.	.	MAF_INRAE=10.0
NC_035094.1	9439478	.	T	C	.	.	MAF_USDA=8.333
NC_035094.1	9439566	.	A	C	.	.	MAF_USDA=41.667
NC_035094.1	9439567	.	A	C	.	.	MAF_USDA=39.583
NC_035094.1	9439577	.	C	T	.	.	MAF_USDA=27.083
NC_035094.1	9439772	.	C	T	.	.	MAF_INRAE=15.0
NC_035094.1	9439796	.	T	A	.	.	MAF_USDA=1.667
NC_035094.1	9439823	.	T	G	.	.	MAF_USDA=31.25
NC_035094.1	9440149	.	T	C	.	.	MAF_INRAE=2.632;MAF_USDA=27.083
NC_035094.1	9442270	.	A	T	.	.	MAF_INRAE=7.5
NC_035094.1	9442370	.	T	C	.	.	MAF_INRAE=45.833
NC_035094.1	9442428	.	G	A	.	.	MAF_INRAE=25.0
NC_035094.1	9442480	.	C	A	.	.	MAF_INRAE=25.833
NC_035094.1	9442562	.	A	T	.	.	MAF_INRAE=25.0
NC_035094.1	9442618	.	C	T	.	.	MAF_INRAE=5.833
NC_035094.1	9442836	.	C	A	.	.	MAF_USDA=14.583
NC_035094.1	9442901	.	C	T	.	.	MAF_INRAE=26.667
NC_035094.1	9442908	.	T	C	.	.	MAF_INRAE=26.667
NC_035094.1	9442961	.	C	T	.	.	MAF_INRAE=4.167
NC_035094.1	9443013	.	T	C	.	.	MAF_USDA=6.25
NC_035094.1	9443174	.	C	T	.	.	MAF_INRAE=18.333;MAF_USDA=8.475
NC_035094.1	9443216	.	G	A	.	.	MAF_INRAE=11.667
NC_035094.1	9443230	.	T	G	.	.	MAF_USDA=1.639
NC_035094.1	9443256	.	C	T	.	.	MAF_USDA=2.459
NC_035094.1	9443257	.	G	A	.	.	MAF_INRAE=8.333;MAF_USDA=4.098
NC_035094.1	9443373	.	A	C	.	.	MAF_INRAE=7.5
NC_035094.1	9443391	.	G	A	.	.	MAF_USDA=1.176
NC_035094.1	9443419	.	C	G	.	.	MAF_INRAE=3.333
NC_035094.1	9443488	.	T	C	.	.	MAF_INRAE=1.667
NC_035094.1	9443551	.	C	G	.	.	MAF_INRAE=42.5
NC_035094.1	9443566	.	C	T	.	.	MAF_INRAE=24.051
NC_035094.1	9443794	.	A	T	.	.	MAF_INRAE=41.667
NC_035094.1	9443800	.	G	T	.	.	MAF_USDA=6.25
NC_035094.1	9443805	.	G	A	.	.	MAF_USDA=6.522
NC_035094.1	9443829	.	G	T	.	.	MAF_INRAE=4.167
NC_035094.1	9443863	.	C	T	.	.	MAF_USDA=29.167
NC_035094.1	9443864	.	G	A	.	.	MAF_USDA=8.333
NC_035094.1	9443888	.	A	G	.	.	MAF_INRAE=4.167
NC_035094.1	9443975	.	A	G	.	.	MAF_USDA=4.167
NC_035094.1	9444008	.	T	C	.	.	MAF_USDA=20.833
NC_035094.1	9444284	.	C	G	.	.	MAF_USDA=27.083
NC_035094.1	9444308	.	A	T	.	.	MAF_USDA=2.5
NC_035094.1	9444335	.	T	A	.	.	MAF_USDA=6.25
NC_035094.1	9444345	.	C	A	.	.	MAF_INRAE=13.924
NC_035094.1	9444389	.	G	T	.	.	MAF_INRAE=4.167
NC_035094.1	9444523	.	C	A	.	.	MAF_INRAE=15.0;MAF_USDA=33.529
NC_035094.1	9444594	.	A	C	.	.	MAF_INRAE=24.167
NC_035094.1	9444637	.	T	A	.	.	MAF_INRAE=26.667
NC_035094.1	9444640	.	G	T	.	.	MAF_USDA=4.167
NC_035094.1	9447028	.	C	A	.	.	MAF_USDA=6.25
NC_035094.1	9447696	.	G	A	.	.	MAF_USDA=4.167
NC_035094.1	9448975	.	C	A	.	.	MAF_USDA=16.667
NC_035094.1	9450860	.	T	A	.	.	MAF_USDA=5.0
NC_035094.1	9450863	.	G	T	.	.	MAF_USDA=2.976
NC_035094.1	9450870	.	T	C	.	.	MAF_USDA=8.333
NC_035094.1	9450905	.	A	G	.	.	MAF_USDA=2.586
NC_035094.1	9450916	.	A	T	.	.	MAF_USDA=2.586
NC_035094.1	9450926	.	C	A	.	.	MAF_USDA=6.25
NC_035094.1	9451014	.	C	A	.	.	MAF_INRAE=12.5
NC_035094.1	9451034	.	T	C	.	.	MAF_USDA=1.639
NC_035094.1	9451147	.	G	T	.	.	MAF_INRAE=11.667;MAF_USDA=3.529
NC_035094.1	9451149	.	G	A	.	.	MAF_INRAE=11.667;MAF_USDA=3.529
NC_035094.1	9451209	.	G	A	.	.	MAF_INRAE=4.167
NC_035094.1	9451244	.	C	T	.	.	MAF_INRAE=1.667
NC_035094.1	9451306	.	T	C	.	.	MAF_INRAE=35.833
NC_035094.1	9451355	.	A	T	.	.	MAF_INRAE=49.167
NC_035094.1	9451426	.	T	A	.	.	MAF_INRAE=49.167
NC_035094.1	9451495	.	G	A	.	.	MAF_INRAE=5.833
NC_035094.1	9451514	.	T	C	.	.	MAF_INRAE=47.5
NC_035094.1	9451534	.	G	A	.	.	MAF_INRAE=11.667
NC_035094.1	9451583	.	C	A	.	.	MAF_INRAE=14.167
NC_035094.1	9451634	.	G	A	.	.	MAF_INRAE=39.167
NC_035094.1	9451688	.	G	T	.	.	MAF_INRAE=39.167
NC_035094.1	9451713	.	G	A	.	.	MAF_INRAE=48.333
NC_035094.1	9451764	.	C	T	.	.	MAF_USDA=25.0
NC_035094.1	9451817	.	G	A	.	.	MAF_INRAE=37.5
NC_035094.1	9451851	.	A	G	.	.	MAF_USDA=22.917
NC_035094.1	9451925	.	C	T	.	.	MAF_INRAE=2.5;MAF_USDA=4.167
NC_035094.1	9452004	.	C	T	.	.	MAF_USDA=1.639
NC_035094.1	9452018	.	C	A	.	.	MAF_USDA=4.118
NC_035094.1	9452063	.	G	A	.	.	MAF_USDA=8.333
NC_035094.1	9452073	.	C	A	.	.	MAF_INRAE=1.667;MAF_USDA=10.417
NC_035094.1	9452079	.	A	G	.	.	MAF_INRAE=30.833
NC_035094.1	9452089	.	A	G	.	.	MAF_INRAE=23.333
NC_035094.1	9452216	.	A	G	.	.	MAF_USDA=4.167
NC_035094.1	9452279	.	C	T	.	.	MAF_INRAE=1.667;MAF_USDA=12.5
NC_035094.1	9452418	.	T	C	.	.	MAF_INRAE=5.0
NC_035094.1	9452512	.	C	T	.	.	MAF_INRAE=1.667;MAF_USDA=8.197
NC_035094.1	9452520	.	T	C	.	.	MAF_INRAE=1.667;MAF_USDA=8.197
NC_035094.1	9452711	.	C	T	.	.	MAF_INRAE=4.167
NC_035094.1	9452742	.	A	T	.	.	MAF_INRAE=5.0
NC_035094.1	9452743	.	C	T	.	.	MAF_INRAE=5.0
NC_035094.1	9452786	.	T	C	.	.	MAF_INRAE=3.333
NC_035094.1	9454958	.	A	G	.	.	MAF_USDA=8.333
NC_035094.1	9455070	.	G	A	.	.	MAF_INRAE=2.5
NC_035094.1	9455124	.	C	T	.	.	MAF_INRAE=5.0
NC_035094.1	9455137	.	G	A	.	.	MAF_USDA=8.333
NC_035094.1	9455251	.	C	T	.	.	MAF_INRAE=13.333;MAF_USDA=11.765
NC_035094.1	9455276	.	A	G	.	.	MAF_INRAE=8.333
NC_035094.1	9455320	.	T	G	.	.	MAF_INRAE=27.5;MAF_USDA=12.941
NC_035094.1	9455332	.	A	C	.	.	MAF_INRAE=6.667;MAF_USDA=4.918
NC_035094.1	9455343	.	A	G	.	.	MAF_INRAE=16.667
NC_035094.1	9455420	.	A	G	.	.	MAF_INRAE=22.5
NC_035094.1	9455459	.	G	A	.	.	MAF_INRAE=37.5
NC_035094.1	9455468	.	C	G	.	.	MAF_USDA=6.25
NC_035094.1	9455510	.	C	T	.	.	MAF_INRAE=4.167
NC_035094.1	9455534	.	C	A	.	.	MAF_USDA=8.333
NC_035094.1	9455537	.	C	T	.	.	MAF_INRAE=1.667
NC_035094.1	9455617	.	C	T	.	.	MAF_INRAE=13.333;MAF_USDA=16.667
NC_035094.1	9455669	.	T	C	.	.	MAF_INRAE=23.333
NC_035094.1	9455684	.	T	C	.	.	MAF_USDA=2.941
NC_035094.1	9455724	.	C	T	.	.	MAF_INRAE=1.667;MAF_USDA=12.5
NC_035094.1	9455769	.	C	A	.	.	MAF_INRAE=21.667
NC_035094.1	9455785	.	T	C	.	.	MAF_INRAE=5.0
NC_035094.1	9455808	.	C	T	.	.	MAF_USDA=4.167
NC_035094.1	9455832	.	C	A	.	.	MAF_INRAE=30.833
NC_035094.1	9456043	.	C	A	.	.	MAF_INRAE=43.333;MAF_USDA=25.294
NC_035094.1	9456112	.	A	C	.	.	MAF_INRAE=3.333
NC_035094.1	9456123	.	C	T	.	.	MAF_USDA=6.25
NC_035094.1	9456169	.	G	T	.	.	MAF_INRAE=18.333
NC_035094.1	9456210	.	A	G	.	.	MAF_USDA=2.459
NC_035094.1	9456236	.	G	T	.	.	MAF_INRAE=10.833
NC_035094.1	9456239	.	A	T	.	.	MAF_INRAE=14.167
NC_035094.1	9456290	.	A	T	.	.	MAF_INRAE=31.667
NC_035094.1	9456378	.	C	A	.	.	MAF_INRAE=40.833
NC_035094.1	9456393	.	A	G	.	.	MAF_INRAE=19.167
NC_035094.1	9456408	.	C	T	.	.	MAF_INRAE=24.167
NC_035094.1	9456451	.	G	A	.	.	MAF_INRAE=6.667
NC_035094.1	9456460	.	A	C	.	.	MAF_INRAE=26.667
NC_035094.1	9456467	.	T	A	.	.	MAF_INRAE=31.667
NC_035094.1	9456473	.	C	T	.	.	MAF_USDA=1.639
NC_035094.1	9456493	.	T	C	.	.	MAF_INRAE=6.667;MAF_USDA=3.279
NC_035094.1	9456532	.	A	G	.	.	MAF_INRAE=5.0;MAF_USDA=3.279
NC_035094.1	9456564	.	C	T	.	.	MAF_USDA=39.583
NC_035094.1	9456619	.	T	C	.	.	MAF_INRAE=40.833
NC_035094.1	9456648	.	A	C	.	.	MAF_INRAE=25.0
NC_035094.1	9456670	.	A	C	.	.	MAF_INRAE=21.667
NC_035094.1	9456730	.	G	T	.	.	MAF_INRAE=37.5
NC_035094.1	9456749	.	C	A	.	.	MAF_INRAE=5.0
NC_035094.1	9456775	.	T	C	.	.	MAF_INRAE=49.167
NC_035094.1	9456777	.	C	T	.	.	MAF_INRAE=14.167
NC_035094.1	9456784	.	A	T	.	.	MAF_INRAE=42.5
NC_035094.1	9456848	.	C	A	.	.	MAF_INRAE=40.833;MAF_USDA=4.167
NC_035094.1	9456922	.	G	A	.	.	MAF_INRAE=11.667
NC_035094.1	9456925	.	A	T	.	.	MAF_INRAE=11.667;MAF_USDA=41.667
NC_035094.1	9456983	.	A	G	.	.	MAF_INRAE=29.167
NC_035094.1	9456999	.	G	A	.	.	MAF_USDA=3.279
NC_035094.1	9457001	.	G	T	.	.	MAF_INRAE=21.667
NC_035094.1	9457066	.	T	C	.	.	MAF_INRAE=5.833
NC_035094.1	9457104	.	G	T	.	.	MAF_INRAE=1.667;MAF_USDA=12.5
NC_035094.1	9457130	.	T	A	.	.	MAF_USDA=6.557
NC_035094.1	9457159	.	G	T	.	.	MAF_INRAE=33.333
NC_035094.1	9457180	.	C	A	.	.	MAF_USDA=12.353
NC_035094.1	9457250	.	A	C	.	.	MAF_USDA=6.471
NC_035094.1	9457420	.	C	A	.	.	MAF_USDA=1.639
NC_035094.1	9457469	.	T	G	.	.	MAF_INRAE=18.333
NC_035094.1	9457493	.	C	T	.	.	MAF_USDA=6.25
NC_035094.1	9457546	.	C	T	.	.	MAF_INRAE=18.987;MAF_USDA=10.417
NC_035094.1	9457575	.	T	C	.	.	MAF_INRAE=7.5;MAF_USDA=9.412
NC_035094.1	9457591	.	C	G	.	.	MAF_USDA=1.639
NC_035094.1	9457706	.	G	A	.	.	MAF_INRAE=1.667;MAF_USDA=36.957
NC_035094.1	9457724	.	A	C	.	.	MAF_USDA=17.262
NC_035094.1	9457744	.	C	T	.	.	MAF_INRAE=10.833;MAF_USDA=3.279
NC_035094.1	9457745	.	G	A	.	.	MAF_INRAE=1.667;MAF_USDA=8.333
NC_035094.1	9457750	.	G	A	.	.	MAF_INRAE=1.667;MAF_USDA=5.357
NC_035094.1	9457757	.	C	T	.	.	MAF_INRAE=10.833;MAF_USDA=3.279
NC_035094.1	9457769	.	G	A	.	.	MAF_INRAE=10.833;MAF_USDA=3.279
NC_035094.1	9457773	.	G	A	.	.	MAF_USDA=6.522
NC_035094.1	9457809	.	G	A	.	.	MAF_USDA=1.639
NC_035094.1	9457868	.	G	A	.	.	MAF_INRAE=1.667;MAF_USDA=5.357
NC_035094.1	9457993	.	G	T	.	.	MAF_USDA=7.738
NC_035094.1	9458298	.	G	A	.	.	MAF_INRAE=12.5
NC_035094.1	9458394	.	G	A	.	.	MAF_USDA=2.459
NC_035094.1	9458570	.	C	A	.	.	MAF_INRAE=10.833;MAF_USDA=2.976
NC_035094.1	9458602	.	G	C	.	.	MAF_INRAE=9.167;MAF_USDA=5.738
NC_035094.1	9458645	.	G	A	.	.	MAF_INRAE=24.684;MAF_USDA=10.843
NC_035094.1	9458688	.	A	G	.	.	MAF_USDA=6.522
NC_035094.1	9458724	.	T	A	.	.	MAF_INRAE=44.167;MAF_USDA=4.819
NC_035094.1	9458752	.	T	G	.	.	MAF_INRAE=5.833;MAF_USDA=2.459
NC_035094.1	9458965	.	C	T	.	.	MAF_USDA=13.043
NC_035094.1	9459020	.	G	A	.	.	MAF_INRAE=4.167
NC_035094.1	9459123	.	C	G	.	.	MAF_USDA=8.696
NC_035094.1	9459181	.	A	G	.	.	MAF_USDA=5.952
NC_035094.1	9459243	.	G	A	.	.	MAF_INRAE=27.5
NC_035094.1	9459258	.	C	G	.	.	MAF_INRAE=5.0
NC_035094.1	9459301	.	C	T	.	.	MAF_USDA=4.167
NC_035094.1	9459308	.	G	C	.	.	MAF_INRAE=22.5
NC_035094.1	9459321	.	A	G	.	.	MAF_USDA=6.667
NC_035094.1	9459323	.	G	A	.	.	MAF_INRAE=10.833
NC_035094.1	9459345	.	T	A	.	.	MAF_USDA=1.176
NC_035094.1	9459368	.	G	A	.	.	MAF_USDA=5.738
NC_035094.1	9461079	.	A	T	.	.	MAF_USDA=18.75
NC_035094.1	9461138	.	G	T	.	.	MAF_USDA=37.5
NC_035094.1	9461144	.	T	A	.	.	MAF_USDA=8.197
NC_035094.1	9461159	.	A	T	.	.	MAF_USDA=9.412
NC_035094.1	9461160	.	T	A	.	.	MAF_USDA=10.0
NC_035094.1	9461237	.	G	T	.	.	MAF_USDA=3.279
NC_035094.1	9461243	.	C	A	.	.	MAF_INRAE=4.167;MAF_USDA=4.098
NC_035094.1	9461244	.	A	C	.	.	MAF_INRAE=4.167;MAF_USDA=4.098
NC_035094.1	9461299	.	T	G	.	.	MAF_USDA=4.706
NC_035094.1	9461400	.	T	C	.	.	MAF_USDA=2.439
NC_035094.1	9461401	.	G	A	.	.	MAF_USDA=1.639
NC_035094.1	9461462	.	G	T	.	.	MAF_INRAE=2.5
NC_035094.1	9461537	.	A	T	.	.	MAF_INRAE=48.333
NC_035094.1	9461539	.	C	G	.	.	MAF_INRAE=5.0
NC_035094.1	9461584	.	T	C	.	.	MAF_INRAE=8.333
NC_035094.1	9461688	.	C	A	.	.	MAF_INRAE=35.0
NC_035094.1	9461706	.	T	C	.	.	MAF_USDA=1.176
NC_035094.1	9461757	.	C	A	.	.	MAF_INRAE=35.833
NC_035094.1	9461758	.	C	T	.	.	MAF_INRAE=35.833
NC_035094.1	9461854	.	A	G	.	.	MAF_INRAE=15.833
NC_035094.1	9461867	.	G	C	.	.	MAF_INRAE=15.833;MAF_USDA=12.5
NC_035094.1	9461919	.	A	T	.	.	MAF_INRAE=20.833
NC_035094.1	9461920	.	A	T	.	.	MAF_INRAE=20.833
NC_035094.1	9461952	.	A	C	.	.	MAF_INRAE=10.833;MAF_USDA=3.279
NC_035094.1	9462003	.	C	A	.	.	MAF_INRAE=23.333;MAF_USDA=15.294
NC_035094.1	9462014	.	G	A	.	.	MAF_INRAE=26.667
NC_035094.1	9462043	.	C	T	.	.	MAF_INRAE=35.0
NC_035094.1	9462074	.	C	T	.	.	MAF_INRAE=11.667;MAF_USDA=4.098
NC_035094.1	9462088	.	T	C	.	.	MAF_USDA=5.738
NC_035094.1	9462106	.	C	T	.	.	MAF_INRAE=3.333
NC_035094.1	9462177	.	A	T	.	.	MAF_INRAE=10.0;MAF_USDA=3.279
NC_035094.1	9462191	.	G	A	.	.	MAF_INRAE=15.833;MAF_USDA=9.016
NC_035094.1	9462326	.	A	T	.	.	MAF_USDA=20.833
NC_035094.1	9462380	.	A	G	.	.	MAF_INRAE=15.0
NC_035094.1	9462415	.	G	A	.	.	MAF_INRAE=17.5
NC_035094.1	9462453	.	G	A	.	.	MAF_INRAE=44.167
NC_035094.1	9462519	.	T	C	.	.	MAF_INRAE=2.5
NC_035094.1	9462561	.	G	C	.	.	MAF_INRAE=41.667
NC_035094.1	9462589	.	G	A	.	.	MAF_USDA=10.417
NC_035094.1	9462698	.	A	G	.	.	MAF_INRAE=16.667
NC_035094.1	9462699	.	T	G	.	.	MAF_INRAE=10.0
NC_035094.1	9462727	.	T	A	.	.	MAF_INRAE=36.667
NC_035094.1	9462981	.	T	C	.	.	MAF_INRAE=9.167
NC_035094.1	9462998	.	C	A	.	.	MAF_INRAE=10.0
NC_035094.1	9462999	.	C	T	.	.	MAF_INRAE=20.833
NC_035094.1	9463038	.	C	G	.	.	MAF_INRAE=15.833;MAF_USDA=7.143
NC_035094.1	9463051	.	G	T	.	.	MAF_INRAE=50.0
NC_035094.1	9463136	.	T	C	.	.	MAF_INRAE=5.0
NC_035094.1	9463177	.	C	T	.	.	MAF_INRAE=40.0
NC_035094.1	9463336	.	C	A	.	.	MAF_INRAE=12.5
NC_035094.1	9463363	.	T	C	.	.	MAF_USDA=1.695
NC_035094.1	9463364	.	C	T	.	.	MAF_USDA=1.695
NC_035094.1	9463376	.	C	T	.	.	MAF_INRAE=7.5
NC_035094.1	9463394	.	G	A	.	.	MAF_INRAE=7.5
NC_035094.1	9463437	.	T	A	.	.	MAF_INRAE=42.5
NC_035094.1	9463438	.	T	A	.	.	MAF_INRAE=42.5
NC_035094.1	9463545	.	C	G	.	.	MAF_INRAE=8.333
NC_035094.1	9463570	.	G	A	.	.	MAF_INRAE=5.833
NC_035094.1	9463646	.	A	C	.	.	MAF_INRAE=10.526
NC_035094.1	9465607	.	C	A	.	.	MAF_INRAE=11.667;MAF_USDA=10.417
NC_035094.1	9465608	.	G	A	.	.	MAF_INRAE=3.333;MAF_USDA=14.583
NC_035094.1	9465670	.	G	A	.	.	MAF_USDA=2.174
NC_035094.1	9465683	.	T	A	.	.	MAF_INRAE=2.5
NC_035094.1	9465838	.	G	A	.	.	MAF_USDA=9.091
NC_035094.1	9466028	.	G	A	.	.	MAF_INRAE=3.333;MAF_USDA=5.932
NC_035094.1	9466037	.	A	T	.	.	MAF_USDA=10.169
NC_035094.1	9466079	.	C	T	.	.	MAF_INRAE=8.333;MAF_USDA=6.25
NC_035094.1	9466090	.	C	A	.	.	MAF_INRAE=24.167
NC_035094.1	9466136	.	G	A	.	.	MAF_INRAE=12.5
NC_035094.1	9466159	.	G	T	.	.	MAF_INRAE=30.833
NC_035094.1	9466209	.	G	A	.	.	MAF_USDA=8.333
NC_035094.1	9466213	.	G	T	.	.	MAF_INRAE=4.167
NC_035094.1	9466221	.	T	A	.	.	MAF_INRAE=11.667
NC_035094.1	9466332	.	G	A	.	.	MAF_INRAE=3.333
NC_035094.1	9466347	.	C	T	.	.	MAF_INRAE=11.667;MAF_USDA=23.913
NC_035094.1	9466450	.	A	G	.	.	MAF_INRAE=5.0
NC_035094.1	9466461	.	T	A	.	.	MAF_INRAE=18.333
NC_035094.1	9466470	.	G	T	.	.	MAF_INRAE=19.167
NC_035094.1	9466483	.	C	T	.	.	MAF_INRAE=5.833;MAF_USDA=2.459
NC_035094.1	9466497	.	C	T	.	.	MAF_INRAE=15.833
NC_035094.1	9466621	.	G	C	.	.	MAF_INRAE=19.167
NC_035094.1	9466871	.	G	C	.	.	MAF_USDA=9.016
NC_035094.1	9466923	.	C	T	.	.	MAF_USDA=2.459
NC_035094.1	9467064	.	A	C	.	.	MAF_INRAE=26.667;MAF_USDA=7.377
NC_035094.1	9467068	.	C	A	.	.	MAF_USDA=1.639
NC_035094.1	9467083	.	T	A	.	.	MAF_INRAE=45.0
NC_035094.1	9467091	.	C	A	.	.	MAF_INRAE=19.167
NC_035094.1	9467092	.	C	A	.	.	MAF_INRAE=19.167
NC_035094.1	9467112	.	T	A	.	.	MAF_INRAE=34.167
NC_035094.1	9467119	.	T	A	.	.	MAF_INRAE=16.667;MAF_USDA=8.235
NC_035094.1	9467143	.	T	C	.	.	MAF_INRAE=43.333
NC_035094.1	9467148	.	T	C	.	.	MAF_INRAE=47.5
NC_035094.1	9467223	.	G	A	.	.	MAF_INRAE=20.0
NC_035094.1	9467235	.	G	T	.	.	MAF_INRAE=43.333
NC_035094.1	9467238	.	G	A	.	.	MAF_USDA=2.459
NC_035094.1	9467266	.	G	A	.	.	MAF_INRAE=5.0;MAF_USDA=2.459
NC_035094.1	9467296	.	T	C	.	.	MAF_USDA=8.333
NC_035094.1	9467314	.	A	G	.	.	MAF_INRAE=36.667
NC_035094.1	9467347	.	G	A	.	.	MAF_USDA=1.639
NC_035094.1	9467396	.	G	A	.	.	MAF_INRAE=24.167
NC_035094.1	9467401	.	T	C	.	.	MAF_INRAE=3.333
NC_035094.1	9467469	.	A	G	.	.	MAF_INRAE=34.167
NC_035094.1	9467494	.	A	C	.	.	MAF_INRAE=2.632
NC_035094.1	9467503	.	T	C	.	.	MAF_INRAE=33.333
NC_035094.1	9467540	.	C	T	.	.	MAF_USDA=2.353
NC_035094.1	9467550	.	G	C	.	.	MAF_INRAE=14.167;MAF_USDA=4.918
NC_035094.1	9467556	.	T	A	.	.	MAF_INRAE=32.5
NC_035094.1	9467563	.	C	T	.	.	MAF_INRAE=16.667;MAF_USDA=7.377
NC_035094.1	9467575	.	G	A	.	.	MAF_INRAE=48.333
NC_035094.1	9467641	.	G	T	.	.	MAF_USDA=4.098
NC_035094.1	9467642	.	G	A	.	.	MAF_USDA=8.333
NC_035094.1	9467649	.	A	C	.	.	MAF_INRAE=18.333
NC_035094.1	9467664	.	T	C	.	.	MAF_INRAE=42.5
NC_035094.1	9467678	.	T	C	.	.	MAF_USDA=2.083
NC_035094.1	9467690	.	G	A	.	.	MAF_INRAE=14.167
NC_035094.1	9467700	.	A	T	.	.	MAF_INRAE=15.833
NC_035094.1	9467742	.	G	A	.	.	MAF_INRAE=6.667;MAF_USDA=2.083
NC_035094.1	9467771	.	G	T	.	.	MAF_INRAE=21.667
NC_035094.1	9467823	.	G	A	.	.	MAF_INRAE=26.667
NC_035094.1	9467826	.	C	A	.	.	MAF_USDA=2.083
NC_035094.1	9467842	.	A	T	.	.	MAF_INRAE=5.0
NC_035094.1	9467858	.	A	G	.	.	MAF_INRAE=30.0
NC_035094.1	9467859	.	G	A	.	.	MAF_INRAE=12.025;MAF_USDA=4.237
NC_035094.1	9467865	.	C	G	.	.	MAF_INRAE=24.167
NC_035094.1	9467880	.	T	G	.	.	MAF_INRAE=18.333
NC_035094.1	9467963	.	T	C	.	.	MAF_INRAE=15.833
NC_035094.1	9468001	.	G	A	.	.	MAF_INRAE=6.667
NC_035094.1	9468015	.	G	A	.	.	MAF_INRAE=10.0
NC_035094.1	9468016	.	C	T	.	.	MAF_INRAE=10.0
NC_035094.1	9468021	.	T	C	.	.	MAF_USDA=1.695
NC_035094.1	9468024	.	C	T	.	.	MAF_INRAE=15.19;MAF_USDA=5.0
NC_035094.1	9468072	.	A	T	.	.	MAF_USDA=10.417
NC_035094.1	9468074	.	G	C	.	.	MAF_INRAE=1.667;MAF_USDA=10.417
NC_035094.1	9468078	.	G	C	.	.	MAF_USDA=10.417
NC_035094.1	9468080	.	C	G	.	.	MAF_USDA=10.417
NC_035094.1	9468082	.	G	A	.	.	MAF_USDA=10.417
NC_035094.1	9468083	.	G	C	.	.	MAF_USDA=10.417
NC_035094.1	9468085	.	G	C	.	.	MAF_USDA=10.417
NC_035094.1	9468201	.	A	C	.	.	MAF_USDA=31.25
NC_035094.1	9468233	.	A	G	.	.	MAF_USDA=31.25
NC_035094.1	9468268	.	C	A	.	.	MAF_USDA=12.5
NC_035094.1	9468293	.	T	C	.	.	MAF_USDA=4.167
NC_035094.1	9471112	.	G	T	.	.	MAF_USDA=21.739
NC_035094.1	9471132	.	T	C	.	.	MAF_INRAE=10.0;MAF_USDA=10.87
NC_035094.1	9471174	.	C	G	.	.	MAF_INRAE=1.667
NC_035094.1	9471178	.	C	T	.	.	MAF_INRAE=1.667;MAF_USDA=4.167
NC_035094.1	9471180	.	C	T	.	.	MAF_INRAE=1.667
NC_035094.1	9471182	.	T	G	.	.	MAF_USDA=10.417
NC_035094.1	9471187	.	A	G	.	.	MAF_USDA=8.333
NC_035094.1	9471189	.	T	G	.	.	MAF_USDA=4.167
NC_035094.1	9471195	.	T	C	.	.	MAF_INRAE=1.667
NC_035094.1	9471198	.	C	A	.	.	MAF_INRAE=45.0;MAF_USDA=25.0
NC_035094.1	9471199	.	A	C	.	.	MAF_USDA=19.565
NC_035094.1	9471234	.	G	T	.	.	MAF_INRAE=7.895
NC_035094.1	9471240	.	C	T	.	.	MAF_USDA=25.0
NC_035094.1	9471244	.	C	G	.	.	MAF_USDA=16.667
NC_035094.1	9471425	.	A	G	.	.	MAF_USDA=15.217
NC_035094.1	9472086	.	A	G	.	.	MAF_INRAE=30.833
NC_035094.1	9472119	.	C	G	.	.	MAF_INRAE=5.0
NC_035094.1	9472191	.	A	G	.	.	MAF_INRAE=11.667
NC_035094.1	9472224	.	C	T	.	.	MAF_INRAE=22.5;MAF_USDA=29.167
NC_035094.1	9472264	.	A	T	.	.	MAF_INRAE=12.658
NC_035094.1	9472272	.	G	T	.	.	MAF_USDA=2.083
NC_035094.1	9472307	.	G	T	.	.	MAF_INRAE=35.0
NC_035094.1	9472309	.	A	G	.	.	MAF_INRAE=21.667
NC_035094.1	9472322	.	A	T	.	.	MAF_INRAE=1.667
NC_035094.1	9472323	.	A	C	.	.	MAF_INRAE=4.167;MAF_USDA=4.918
NC_035094.1	9472364	.	A	T	.	.	MAF_INRAE=7.895
NC_035094.1	9472430	.	A	G	.	.	MAF_INRAE=5.833
NC_035094.1	9472459	.	A	C	.	.	MAF_USDA=2.459
NC_035094.1	9472534	.	G	A	.	.	MAF_INRAE=7.895;MAF_USDA=4.167
NC_035094.1	9472544	.	T	A	.	.	MAF_USDA=14.583
NC_035094.1	9473933	.	G	A	.	.	MAF_USDA=47.826
NC_035094.1	9474088	.	G	C	.	.	MAF_USDA=5.357
NC_035094.1	9474130	.	T	A	.	.	MAF_USDA=7.377
NC_035094.1	9474427	.	A	G	.	.	MAF_USDA=10.87
NC_035094.1	9479313	.	A	T	.	.	MAF_USDA=28.261
NC_035094.1	9479567	.	G	C	.	.	MAF_USDA=8.333
NC_035094.1	9479575	.	C	T	.	.	MAF_USDA=1.639
NC_035094.1	9479616	.	C	T	.	.	MAF_INRAE=2.632;MAF_USDA=6.25
NC_035094.1	9479638	.	T	A	.	.	MAF_USDA=8.333
NC_035094.1	9479644	.	A	C	.	.	MAF_USDA=6.557
NC_035094.1	9479645	.	G	T	.	.	MAF_USDA=14.118
NC_035094.1	9479679	.	T	A	.	.	MAF_USDA=3.279
NC_035094.1	9479684	.	A	T	.	.	MAF_USDA=2.083
NC_035094.1	9479714	.	A	G	.	.	MAF_USDA=8.333
NC_035094.1	9479782	.	G	T	.	.	MAF_USDA=45.833
NC_035094.1	9479801	.	C	G	.	.	MAF_USDA=43.75
NC_035094.1	9479803	.	A	T	.	.	MAF_USDA=14.583
NC_035094.1	9479813	.	A	C	.	.	MAF_USDA=47.917
NC_035094.1	9479820	.	T	A	.	.	MAF_USDA=43.75
NC_035094.1	9479821	.	T	A	.	.	MAF_USDA=45.833
NC_035094.1	9482266	.	C	A	.	.	MAF_INRAE=2.632
NC_035094.1	9482406	.	G	A	.	.	MAF_USDA=7.377
NC_035094.1	9482465	.	C	G	.	.	MAF_USDA=16.667
NC_035094.1	9482686	.	G	A	.	.	MAF_USDA=19.565
NC_035094.1	9482730	.	C	G	.	.	MAF_USDA=43.478
NC_035094.1	9482988	.	G	T	.	.	MAF_USDA=9.836
NC_035094.1	9482999	.	T	C	.	.	MAF_USDA=10.656
NC_035094.1	9483047	.	T	C	.	.	MAF_USDA=5.738
NC_035094.1	9483065	.	A	G	.	.	MAF_INRAE=27.5
NC_035094.1	9483144	.	G	A	.	.	MAF_INRAE=36.667
NC_035094.1	9483167	.	T	G	.	.	MAF_INRAE=38.333
NC_035094.1	9483168	.	G	T	.	.	MAF_INRAE=10.0
NC_035094.1	9483171	.	C	T	.	.	MAF_INRAE=38.333
NC_035094.1	9483174	.	A	G	.	.	MAF_INRAE=21.667
NC_035094.1	9483179	.	A	T	.	.	MAF_INRAE=38.333
NC_035094.1	9483195	.	C	T	.	.	MAF_INRAE=4.167
NC_035094.1	9483215	.	G	A	.	.	MAF_INRAE=27.5;MAF_USDA=14.583
NC_035094.1	9483217	.	C	T	.	.	MAF_INRAE=43.333
NC_035094.1	9483222	.	G	T	.	.	MAF_INRAE=41.667
NC_035094.1	9483224	.	C	A	.	.	MAF_INRAE=43.333
NC_035094.1	9483225	.	G	T	.	.	MAF_USDA=6.25
NC_035094.1	9483240	.	T	C	.	.	MAF_INRAE=43.333
NC_035094.1	9483251	.	A	G	.	.	MAF_INRAE=43.333
NC_035094.1	9483308	.	C	T	.	.	MAF_INRAE=47.5
NC_035094.1	9483322	.	T	G	.	.	MAF_INRAE=50.0;MAF_USDA=43.75
NC_035094.1	9483336	.	G	A	.	.	MAF_INRAE=5.696;MAF_USDA=4.167
NC_035094.1	9483369	.	C	A	.	.	MAF_USDA=6.25
NC_035094.1	9483370	.	A	C	.	.	MAF_USDA=6.25
NC_035094.1	9483515	.	T	G	.	.	MAF_INRAE=4.167;MAF_USDA=2.941
NC_035094.1	9483525	.	C	A	.	.	MAF_INRAE=40.0
NC_035094.1	9483540	.	T	A	.	.	MAF_INRAE=45.0;MAF_USDA=35.417
NC_035094.1	9483552	.	A	T	.	.	MAF_INRAE=43.333
NC_035094.1	9483557	.	A	T	.	.	MAF_USDA=6.25
NC_035094.1	9483624	.	G	T	.	.	MAF_USDA=9.016
NC_035094.1	9483633	.	T	G	.	.	MAF_INRAE=37.5
NC_035094.1	9483648	.	G	A	.	.	MAF_INRAE=15.0
NC_035094.1	9483650	.	C	T	.	.	MAF_INRAE=8.228;MAF_USDA=20.833
NC_035094.1	9483713	.	G	A	.	.	MAF_INRAE=20.0
NC_035094.1	9483730	.	A	G	.	.	MAF_INRAE=20.0
NC_035094.1	9483751	.	A	C	.	.	MAF_INRAE=17.5
NC_035094.1	9483798	.	C	T	.	.	MAF_INRAE=20.0
NC_035094.1	9483799	.	T	G	.	.	MAF_INRAE=48.333
NC_035094.1	9483810	.	T	C	.	.	MAF_INRAE=47.5
NC_035094.1	9483986	.	T	A	.	.	MAF_USDA=35.417
NC_035094.1	9484027	.	T	G	.	.	MAF_USDA=29.167
NC_035094.1	9484109	.	C	A	.	.	MAF_USDA=10.588
NC_035094.1	9484159	.	G	A	.	.	MAF_USDA=2.459
NC_035094.1	9484161	.	A	G	.	.	MAF_USDA=8.333
NC_035094.1	9484166	.	G	A	.	.	MAF_INRAE=2.5;MAF_USDA=4.118
NC_035094.1	9484213	.	C	G	.	.	MAF_INRAE=48.333
NC_035094.1	9484220	.	A	T	.	.	MAF_USDA=8.333
NC_035094.1	9484227	.	C	A	.	.	MAF_INRAE=4.167
NC_035094.1	9484268	.	A	T	.	.	MAF_USDA=8.333
NC_035094.1	9484338	.	C	A	.	.	MAF_USDA=20.833
NC_035094.1	9484373	.	T	G	.	.	MAF_USDA=14.583
NC_035094.1	9484419	.	G	T	.	.	MAF_USDA=31.25
NC_035094.1	9484465	.	T	G	.	.	MAF_USDA=22.917
NC_035094.1	9484468	.	C	G	.	.	MAF_USDA=47.917
NC_035094.1	9484476	.	A	C	.	.	MAF_USDA=47.917
NC_035094.1	9484493	.	A	T	.	.	MAF_USDA=1.639
NC_035094.1	9484571	.	A	C	.	.	MAF_INRAE=34.167;MAF_USDA=29.762
NC_035094.1	9484596	.	A	G	.	.	MAF_USDA=3.279
NC_035094.1	9484645	.	C	G	.	.	MAF_INRAE=38.333
NC_035094.1	9484654	.	G	A	.	.	MAF_USDA=1.639
NC_035094.1	9484673	.	A	C	.	.	MAF_USDA=2.459
NC_035094.1	9484681	.	C	A	.	.	MAF_USDA=1.639
NC_035094.1	9484696	.	C	G	.	.	MAF_USDA=7.647
NC_035094.1	9484704	.	C	T	.	.	MAF_USDA=10.588
NC_035094.1	9484705	.	G	A	.	.	MAF_USDA=1.639
NC_035094.1	9484734	.	C	T	.	.	MAF_USDA=7.647
NC_035094.1	9484854	.	C	A	.	.	MAF_USDA=20.833
NC_035094.1	9484929	.	C	G	.	.	MAF_USDA=6.522
NC_035094.1	9486590	.	T	G	.	.	MAF_USDA=19.565
NC_035094.1	9486639	.	G	C	.	.	MAF_USDA=6.25
NC_035094.1	9486714	.	G	A	.	.	MAF_USDA=5.738
NC_035094.1	9486798	.	C	G	.	.	MAF_USDA=1.639
NC_035094.1	9486812	.	T	A	.	.	MAF_INRAE=3.797
NC_035094.1	9486829	.	C	G,A	.	.	MAF_INRAE=2.5;MAF_USDA=6.25
NC_035094.1	9486833	.	C	T	.	.	MAF_USDA=8.235
NC_035094.1	9486856	.	G	A	.	.	MAF_USDA=10.588
NC_035094.1	9486871	.	G	T	.	.	MAF_INRAE=4.167
NC_035094.1	9486917	.	A	G	.	.	MAF_USDA=2.083
NC_035094.1	9486956	.	A	T	.	.	MAF_INRAE=5.0;MAF_USDA=14.583
NC_035094.1	9487024	.	G	T	.	.	MAF_USDA=8.824
NC_035094.1	9487111	.	A	G	.	.	MAF_INRAE=1.667
NC_035094.1	9487130	.	T	C	.	.	MAF_INRAE=2.5;MAF_USDA=10.0
NC_035094.1	9487154	.	T	G	.	.	MAF_INRAE=2.5;MAF_USDA=10.0
NC_035094.1	9487177	.	C	T	.	.	MAF_INRAE=2.5
NC_035094.1	9487222	.	G	A	.	.	MAF_INRAE=5.833;MAF_USDA=2.459
NC_035094.1	9487225	.	A	G	.	.	MAF_USDA=4.098
NC_035094.1	9487243	.	A	C	.	.	MAF_INRAE=9.167
NC_035094.1	9487251	.	T	C	.	.	MAF_INRAE=9.167
NC_035094.1	9487328	.	T	C	.	.	MAF_INRAE=46.667
NC_035094.1	9487360	.	T	G	.	.	MAF_INRAE=3.333
NC_035094.1	9487380	.	T	C	.	.	MAF_INRAE=47.5
NC_035094.1	9487384	.	C	T	.	.	MAF_USDA=4.098
NC_035094.1	9487392	.	A	C	.	.	MAF_INRAE=45.833
NC_035094.1	9487407	.	T	C	.	.	MAF_INRAE=28.333
NC_035094.1	9487434	.	C	T	.	.	MAF_INRAE=21.667;MAF_USDA=31.25
NC_035094.1	9487485	.	G	T	.	.	MAF_USDA=8.333
NC_035094.1	9487521	.	A	T	.	.	MAF_INRAE=18.333
NC_035094.1	9487552	.	G	A	.	.	MAF_INRAE=26.667
NC_035094.1	9487564	.	T	A	.	.	MAF_USDA=8.197
NC_035094.1	9487585	.	A	G	.	.	MAF_USDA=9.836
NC_035094.1	9487618	.	T	C	.	.	MAF_USDA=4.098
NC_035094.1	9487630	.	G	T	.	.	MAF_INRAE=1.667
NC_035094.1	9487631	.	T	G	.	.	MAF_INRAE=1.667
NC_035094.1	9487866	.	G	A	.	.	MAF_INRAE=1.667
NC_035094.1	9487885	.	C	A	.	.	MAF_INRAE=6.667
NC_035094.1	9488011	.	CCTTAA	CCTTAT	.	.	MAF_USDA=2.083
NC_035094.1	9488031	.	G	A	.	.	MAF_USDA=12.5
NC_035094.1	9488081	.	T	C	.	.	MAF_INRAE=6.667
NC_035094.1	9488123	.	T	C	.	.	MAF_INRAE=3.333
NC_035094.1	9488127	.	C	T	.	.	MAF_INRAE=5.833
NC_035094.1	9488147	.	T	A	.	.	MAF_INRAE=5.833
NC_035094.1	9488156	.	G	C	.	.	MAF_INRAE=9.167
NC_035094.1	9488163	.	C	T	.	.	MAF_INRAE=2.5
NC_035094.1	9488198	.	C	G	.	.	MAF_USDA=8.333
NC_035094.1	9488289	.	C	A	.	.	MAF_INRAE=5.833
NC_035094.1	9488442	.	G	A	.	.	MAF_INRAE=1.667
NC_035094.1	9488450	.	T	C	.	.	MAF_INRAE=1.667
NC_035094.1	9488461	.	G	A	.	.	MAF_INRAE=9.167
NC_035094.1	9488531	.	G	T	.	.	MAF_USDA=2.083
NC_035094.1	9488688	.	G	A	.	.	MAF_INRAE=3.797
NC_035094.1	9488743	.	T	G	.	.	MAF_INRAE=11.667
NC_035094.1	9488796	.	G	A	.	.	MAF_INRAE=10.0
NC_035094.1	9488818	.	C	T	.	.	MAF_INRAE=3.165
NC_035094.1	9488932	.	A	G	.	.	MAF_INRAE=3.165
NC_035094.1	9488967	.	G	A	.	.	MAF_INRAE=38.608
NC_035094.1	9489012	.	T	A	.	.	MAF_INRAE=38.608;MAF_USDA=6.25
NC_035094.1	9489017	.	T	A	.	.	MAF_INRAE=43.333;MAF_USDA=6.25
NC_035094.1	9489106	.	G	A	.	.	MAF_INRAE=7.895
NC_035094.1	9489153	.	G	A	.	.	MAF_USDA=6.25
NC_035094.1	9489201	.	G	T	.	.	MAF_INRAE=37.342;MAF_USDA=12.5
NC_035094.1	9489305	.	G	A	.	.	MAF_USDA=8.333
NC_035094.1	9489340	.	G	A	.	.	MAF_USDA=6.25
NC_035094.1	9489346	.	G	A	.	.	MAF_USDA=8.333
NC_035094.1	9489352	.	T	C	.	.	MAF_USDA=6.25
NC_035094.1	9489546	.	T	C	.	.	MAF_USDA=6.557
NC_035094.1	9489910	.	C	G	.	.	MAF_USDA=12.5
NC_035094.1	9489955	.	G	A	.	.	MAF_USDA=20.833
NC_035094.1	9489990	.	T	C	.	.	MAF_USDA=4.918
NC_035094.1	9490126	.	G	A	.	.	MAF_INRAE=9.167
NC_035094.1	9490153	.	G	C	.	.	MAF_USDA=36.957
NC_035094.1	9490182	.	T	A	.	.	MAF_USDA=3.614
NC_035094.1	9490242	.	G	A	.	.	MAF_USDA=2.5
NC_035094.1	9490333	.	C	A	.	.	MAF_USDA=10.417
NC_035094.1	9490458	.	T	A	.	.	MAF_USDA=1.639
NC_035094.1	9490496	.	T	G	.	.	MAF_USDA=2.941
NC_035094.1	9490505	.	T	A	.	.	MAF_USDA=20.833
NC_035094.1	9490576	.	G	A	.	.	MAF_USDA=18.75
NC_035094.1	9490600	.	A	T	.	.	MAF_USDA=2.083
NC_035094.1	9490607	.	T	G	.	.	MAF_USDA=2.941
NC_035094.1	9490626	.	G	T	.	.	MAF_USDA=2.083
NC_035094.1	9493401	.	T	C	.	.	MAF_INRAE=4.167;MAF_USDA=3.279
NC_035094.1	9493426	.	T	A	.	.	MAF_INRAE=30.833
NC_035094.1	9493433	.	C	A	.	.	MAF_USDA=4.167
NC_035094.1	9493469	.	A	T	.	.	MAF_INRAE=45.0
NC_035094.1	9493502	.	C	T	.	.	MAF_USDA=5.294
NC_035094.1	9493505	.	C	T	.	.	MAF_INRAE=47.5
NC_035094.1	9493565	.	C	T	.	.	MAF_INRAE=1.667
NC_035094.1	9493577	.	C	G	.	.	MAF_INRAE=2.5
NC_035094.1	9493613	.	C	T	.	.	MAF_INRAE=2.5
NC_035094.1	9493660	.	A	C	.	.	MAF_INRAE=6.667
NC_035094.1	9493673	.	G	T	.	.	MAF_INRAE=6.667
NC_035094.1	9493797	.	T	C	.	.	MAF_USDA=12.5
NC_035094.1	9493833	.	C	A	.	.	MAF_USDA=5.738
NC_035094.1	9493841	.	A	C	.	.	MAF_USDA=1.639
NC_035094.1	9493847	.	G	A	.	.	MAF_INRAE=3.333;MAF_USDA=8.333
NC_035094.1	9493856	.	T	A	.	.	MAF_INRAE=1.667
NC_035094.1	9493869	.	G	A	.	.	MAF_USDA=10.417
NC_035094.1	9493916	.	C	T	.	.	MAF_USDA=10.417
NC_035094.1	9501266	.	G	A	.	.	MAF_USDA=1.639
NC_035094.1	9501270	.	T	C	.	.	MAF_USDA=18.235
NC_035094.1	9501278	.	G	A	.	.	MAF_USDA=6.25
NC_035094.1	9501297	.	T	G	.	.	MAF_USDA=2.459
NC_035094.1	9501300	.	C	T	.	.	MAF_USDA=2.459
NC_035094.1	9501344	.	T	C	.	.	MAF_USDA=7.377
NC_035094.1	9501370	.	G	A	.	.	MAF_USDA=1.639
NC_035094.1	9501392	.	T	C	.	.	MAF_USDA=1.639
NC_035094.1	9501473	.	C	A	.	.	MAF_USDA=10.417
NC_035094.1	9501505	.	C	A	.	.	MAF_USDA=6.557
NC_035094.1	9501741	.	T	A	.	.	MAF_USDA=34.783
NC_035094.1	9502302	.	T	A	.	.	MAF_USDA=10.417
NC_035094.1	9502410	.	A	C	.	.	MAF_USDA=1.639
NC_035094.1	9502470	.	T	C	.	.	MAF_INRAE=47.5
NC_035094.1	9502533	.	T	G	.	.	MAF_INRAE=4.167
NC_035094.1	9502583	.	A	C	.	.	MAF_INRAE=48.333
NC_035094.1	9502613	.	T	A	.	.	MAF_INRAE=48.333
NC_035094.1	9502620	.	G	T	.	.	MAF_INRAE=49.167
NC_035094.1	9502640	.	A	G	.	.	MAF_USDA=14.583
NC_035094.1	9502658	.	T	C	.	.	MAF_INRAE=48.333
NC_035094.1	9502688	.	G	T	.	.	MAF_INRAE=28.333
NC_035094.1	9502690	.	C	T	.	.	MAF_USDA=1.639
NC_035094.1	9502705	.	G	A	.	.	MAF_INRAE=46.667
NC_035094.1	9502873	.	G	T	.	.	MAF_INRAE=31.579;MAF_USDA=13.529
NC_035094.1	9502922	.	G	T	.	.	MAF_INRAE=10.526
NC_035094.1	9503066	.	C	T	.	.	MAF_USDA=2.459
NC_035094.1	9503212	.	C	T	.	.	MAF_USDA=5.294
NC_035094.1	9503221	.	T	A	.	.	MAF_INRAE=42.405;MAF_USDA=30.0
NC_035094.1	9503227	.	A	T	.	.	MAF_INRAE=42.405;MAF_USDA=30.0
NC_035094.1	9503229	.	A	G	.	.	MAF_INRAE=40.0;MAF_USDA=31.765
NC_035094.1	9503234	.	A	T	.	.	MAF_INRAE=5.263
NC_035094.1	9503237	.	G	A	.	.	MAF_INRAE=33.544;MAF_USDA=13.529
NC_035094.1	9503240	.	A	C	.	.	MAF_USDA=9.016
NC_035094.1	9503261	.	G	T	.	.	MAF_USDA=6.667
NC_035094.1	9503262	.	G	C	.	.	MAF_USDA=8.333
NC_035094.1	9503280	.	C	T	.	.	MAF_INRAE=34.167;MAF_USDA=14.881
NC_035094.1	9503282	.	C	T	.	.	MAF_USDA=10.833
NC_035094.1	9503286	.	G	C	.	.	MAF_USDA=10.0
NC_035094.1	9503289	.	C	T	.	.	MAF_INRAE=25.316;MAF_USDA=43.452
NC_035094.1	9503295	.	G	A	.	.	MAF_USDA=10.0
NC_035094.1	9503296	.	A	G	.	.	MAF_INRAE=35.833;MAF_USDA=30.357
NC_035094.1	9503303	.	T	G	.	.	MAF_USDA=10.656
NC_035094.1	9503304	.	G	C	.	.	MAF_USDA=11.176
NC_035094.1	9503308	.	A	C	.	.	MAF_USDA=11.176
NC_035094.1	9503324	.	T	G	.	.	MAF_INRAE=10.833;MAF_USDA=17.647
NC_035094.1	9503327	.	A	G	.	.	MAF_INRAE=7.595;MAF_USDA=4.118
NC_035094.1	9503353	.	G	T	.	.	MAF_INRAE=10.833;MAF_USDA=17.647
NC_035094.1	9503355	.	C	T	.	.	MAF_INRAE=5.263;MAF_USDA=15.294
NC_035094.1	9503357	.	G	A	.	.	MAF_USDA=15.294
NC_035094.1	9503366	.	T	A	.	.	MAF_INRAE=30.38;MAF_USDA=15.294
NC_035094.1	9503390	.	C	A	.	.	MAF_USDA=13.529
NC_035094.1	9503397	.	C	T	.	.	MAF_USDA=12.941
NC_035094.1	9503440	.	C	T	.	.	MAF_INRAE=40.506;MAF_USDA=39.583
NC_035094.1	9503472	.	C	T	.	.	MAF_USDA=3.279
NC_035094.1	9503534	.	G	A	.	.	MAF_USDA=14.583
NC_035094.1	9503666	.	G	A	.	.	MAF_USDA=4.098
NC_035094.1	9503686	.	C	T	.	.	MAF_USDA=1.639
NC_035094.1	9503691	.	G	A	.	.	MAF_USDA=11.765
NC_035094.1	9503738	.	C	T	.	.	MAF_USDA=5.738
NC_035094.1	9503745	.	G	A	.	.	MAF_INRAE=32.278;MAF_USDA=13.529
NC_035094.1	9503747	.	T	C	.	.	MAF_USDA=11.176
NC_035094.1	9503748	.	A	T	.	.	MAF_INRAE=3.333;MAF_USDA=16.471
NC_035094.1	9503812	.	G	A	.	.	MAF_INRAE=40.833;MAF_USDA=4.706
NC_035094.1	9503868	.	C	T	.	.	MAF_USDA=10.588
NC_035094.1	9503960	.	C	T	.	.	MAF_INRAE=3.165;MAF_USDA=1.639
NC_035094.1	9503974	.	C	T	.	.	MAF_INRAE=5.263;MAF_USDA=15.294
NC_035094.1	9504012	.	C	T	.	.	MAF_USDA=2.459
NC_035094.1	9504038	.	C	T	.	.	MAF_USDA=4.098
NC_035094.1	9504050	.	C	T	.	.	MAF_INRAE=7.595;MAF_USDA=4.118
NC_035094.1	9504132	.	A	T	.	.	MAF_INRAE=28.481;MAF_USDA=37.647
NC_035094.1	9504151	.	C	T	.	.	MAF_INRAE=32.911;MAF_USDA=12.941
NC_035094.1	9504198	.	G	A	.	.	MAF_USDA=2.459
NC_035094.1	9504199	.	T	A	.	.	MAF_USDA=1.639
NC_035094.1	9504301	.	T	C	.	.	MAF_INRAE=3.165
NC_035094.1	9504302	.	G	T	.	.	MAF_INRAE=2.5
NC_035094.1	9504306	.	G	A	.	.	MAF_USDA=1.639
NC_035094.1	9504307	.	T	C	.	.	MAF_INRAE=3.165
NC_035094.1	9504391	.	C	T	.	.	MAF_INRAE=31.013;MAF_USDA=25.0
NC_035094.1	9504462	.	T	C	.	.	MAF_INRAE=3.333
NC_035094.1	9504547	.	A	T	.	.	MAF_USDA=3.279
NC_035094.1	9504552	.	C	T	.	.	MAF_INRAE=2.5
NC_035094.1	9504632	.	T	A	.	.	MAF_INRAE=4.167;MAF_USDA=5.738
NC_035094.1	9504634	.	C	A	.	.	MAF_INRAE=21.667
NC_035094.1	9504640	.	A	G	.	.	MAF_INRAE=20.833
NC_035094.1	9504668	.	G	A	.	.	MAF_INRAE=20.833
NC_035094.1	9504698	.	G	T	.	.	MAF_INRAE=2.5
NC_035094.1	9504724	.	T	A	.	.	MAF_INRAE=21.667
NC_035094.1	9504725	.	A	C	.	.	MAF_INRAE=21.667
NC_035094.1	9504740	.	A	C	.	.	MAF_INRAE=19.167
NC_035094.1	9504744	.	C	T	.	.	MAF_INRAE=10.0
NC_035094.1	9504834	.	C	T	.	.	MAF_USDA=1.639
NC_035094.1	9505005	.	G	A	.	.	MAF_USDA=2.353
NC_035094.1	9505030	.	T	G	.	.	MAF_INRAE=3.333;MAF_USDA=12.353
NC_035094.1	9505123	.	A	C	.	.	MAF_INRAE=28.481;MAF_USDA=46.471
NC_035094.1	9505129	.	T	C	.	.	MAF_INRAE=41.667;MAF_USDA=4.706
NC_035094.1	9505209	.	A	T	.	.	MAF_USDA=9.016
NC_035094.1	9505218	.	T	G	.	.	MAF_INRAE=16.456;MAF_USDA=7.647
NC_035094.1	9505258	.	A	C	.	.	MAF_USDA=1.639
NC_035094.1	9505310	.	T	C	.	.	MAF_INRAE=46.667;MAF_USDA=40.0
NC_035094.1	9505617	.	T	G	.	.	MAF_INRAE=13.291;MAF_USDA=4.118
NC_035094.1	9505619	.	A	C	.	.	MAF_INRAE=37.5;MAF_USDA=6.557
NC_035094.1	9505624	.	A	G	.	.	MAF_USDA=2.941
NC_035094.1	9505640	.	A	C	.	.	MAF_INRAE=10.526;MAF_USDA=12.941
NC_035094.1	9505713	.	T	A	.	.	MAF_INRAE=17.089;MAF_USDA=29.412
NC_035094.1	9505788	.	A	G	.	.	MAF_INRAE=10.526;MAF_USDA=14.706
NC_035094.1	9505813	.	G	A	.	.	MAF_USDA=4.118
NC_035094.1	9505852	.	G	A	.	.	MAF_USDA=2.353
NC_035094.1	9505861	.	T	G	.	.	MAF_USDA=2.353
NC_035094.1	9505881	.	G	A	.	.	MAF_INRAE=31.579;MAF_USDA=12.353
NC_035094.1	9505914	.	G	A	.	.	MAF_INRAE=29.747;MAF_USDA=18.235
NC_035094.1	9505972	.	A	T	.	.	MAF_USDA=6.557
NC_035094.1	9505988	.	C	T	.	.	MAF_USDA=2.083
NC_035094.1	9506037	.	A	C	.	.	MAF_USDA=2.459
NC_035094.1	9506051	.	C	G	.	.	MAF_USDA=4.118
NC_035094.1	9506058	.	C	T	.	.	MAF_USDA=17.647
NC_035094.1	9506066	.	C	T	.	.	MAF_USDA=8.197
NC_035094.1	9506106	.	T	C	.	.	MAF_USDA=10.656
NC_035094.1	9506112	.	C	T	.	.	MAF_USDA=9.836
NC_035094.1	9506120	.	T	C	.	.	MAF_USDA=33.529
NC_035094.1	9506160	.	T	C	.	.	MAF_USDA=9.836
NC_035094.1	9506165	.	C	T	.	.	MAF_USDA=2.083
NC_035094.1	9506169	.	T	A	.	.	MAF_USDA=2.459
NC_035094.1	9506228	.	C	T	.	.	MAF_INRAE=5.263;MAF_USDA=8.235
NC_035094.1	9506312	.	C	T	.	.	MAF_USDA=2.459
NC_035094.1	9506340	.	C	A	.	.	MAF_INRAE=8.228;MAF_USDA=4.098
NC_035094.1	9506370	.	A	T	.	.	MAF_INRAE=32.278;MAF_USDA=11.765
NC_035094.1	9506405	.	A	G	.	.	MAF_USDA=1.639
NC_035094.1	9506425	.	A	G	.	.	MAF_INRAE=5.696
NC_035094.1	9506486	.	C	A	.	.	MAF_INRAE=10.526;MAF_USDA=17.059
NC_035094.1	9506489	.	G	C	.	.	MAF_USDA=3.279
NC_035094.1	9506585	.	G	A	.	.	MAF_USDA=7.059
NC_035094.1	9506596	.	A	C	.	.	MAF_USDA=5.882
NC_035094.1	9506636	.	C	T	.	.	MAF_USDA=6.471
NC_035094.1	9506646	.	C	T	.	.	MAF_INRAE=1.667;MAF_USDA=7.647
NC_035094.1	9506692	.	G	A	.	.	MAF_INRAE=3.333;MAF_USDA=4.918
NC_035094.1	9506698	.	T	G	.	.	MAF_USDA=10.588
NC_035094.1	9506702	.	T	G	.	.	MAF_INRAE=3.333
NC_035094.1	9506705	.	T	C	.	.	MAF_INRAE=3.333
NC_035094.1	9506728	.	C	A	.	.	MAF_INRAE=3.165;MAF_USDA=25.882
NC_035094.1	9506758	.	C	T	.	.	MAF_USDA=1.639
NC_035094.1	9506761	.	C	T	.	.	MAF_INRAE=2.532;MAF_USDA=28.235
NC_035094.1	9506772	.	C	T	.	.	MAF_INRAE=2.532;MAF_USDA=13.529
NC_035094.1	9506872	.	C	T	.	.	MAF_USDA=8.333
NC_035094.1	9506888	.	C	T	.	.	MAF_INRAE=2.532;MAF_USDA=19.412
NC_035094.1	9506940	.	G	A	.	.	MAF_INRAE=33.544;MAF_USDA=12.941
NC_035094.1	9506964	.	G	A	.	.	MAF_INRAE=6.962;MAF_USDA=4.918
NC_035094.1	9506966	.	C	A	.	.	MAF_INRAE=2.532;MAF_USDA=22.353
NC_035094.1	9507061	.	C	T	.	.	MAF_USDA=2.459
NC_035094.1	9507095	.	C	G	.	.	MAF_INRAE=31.579;MAF_USDA=9.524
NC_035094.1	9507140	.	C	A	.	.	MAF_USDA=8.235
NC_035094.1	9507147	.	G	A	.	.	MAF_USDA=6.79
NC_035094.1	9507206	.	T	A	.	.	MAF_USDA=6.25
NC_035094.1	9507329	.	T	A	.	.	MAF_USDA=13.115
NC_035094.1	9507560	.	G	T	.	.	MAF_USDA=31.25
NC_035094.1	9507561	.	C	T	.	.	MAF_USDA=31.25
NC_035094.1	9507563	.	G	A	.	.	MAF_USDA=31.25
NC_035094.1	9507578	.	C	A	.	.	MAF_USDA=7.647
NC_035094.1	9507583	.	A	G	.	.	MAF_USDA=7.647
NC_035094.1	9507596	.	A	G	.	.	MAF_USDA=1.639
NC_035094.1	9507737	.	T	C	.	.	MAF_INRAE=5.263;MAF_USDA=4.348
NC_035094.1	9507943	.	G	T	.	.	MAF_USDA=2.542
NC_035094.1	9507984	.	C	A	.	.	MAF_USDA=4.167
NC_035094.1	9508017	.	C	T	.	.	MAF_USDA=2.459
NC_035094.1	9508054	.	G	T	.	.	MAF_USDA=4.918
NC_035094.1	9508078	.	A	G	.	.	MAF_USDA=4.098
NC_035094.1	9508122	.	A	T	.	.	MAF_USDA=4.098
NC_035094.1	9508125	.	A	G	.	.	MAF_INRAE=3.165
NC_035094.1	9508132	.	C	T	.	.	MAF_USDA=8.235
NC_035094.1	9508142	.	A	C	.	.	MAF_INRAE=5.063
NC_035094.1	9508150	.	G	A	.	.	MAF_USDA=6.25
NC_035094.1	9508163	.	C	A	.	.	MAF_INRAE=8.861;MAF_USDA=11.176
NC_035094.1	9508176	.	G	T	.	.	MAF_USDA=9.016
NC_035094.1	9508188	.	A	G	.	.	MAF_INRAE=2.5;MAF_USDA=4.918
NC_035094.1	9508219	.	T	C	.	.	MAF_USDA=1.639
NC_035094.1	9508258	.	G	T	.	.	MAF_INRAE=35.443;MAF_USDA=26.471
NC_035094.1	9508274	.	T	A	.	.	MAF_USDA=9.412
NC_035094.1	9508278	.	A	G	.	.	MAF_USDA=9.412
NC_035094.1	9508289	.	G	T	.	.	MAF_INRAE=32.911;MAF_USDA=14.706
NC_035094.1	9508318	.	C	T	.	.	MAF_INRAE=10.127;MAF_USDA=14.706
NC_035094.1	9508326	.	A	C	.	.	MAF_USDA=2.459
NC_035094.1	9508347	.	T	A	.	.	MAF_USDA=2.353
NC_035094.1	9508409	.	T	C	.	.	MAF_USDA=9.412
NC_035094.1	9508507	.	G	A	.	.	MAF_INRAE=32.911;MAF_USDA=27.059
NC_035094.1	9508682	.	C	A	.	.	MAF_USDA=10.0
NC_035094.1	9508726	.	T	G	.	.	MAF_INRAE=2.532;MAF_USDA=38.525
NC_035094.1	9508816	.	C	T	.	.	MAF_USDA=7.377
NC_035094.1	9508876	.	T	G	.	.	MAF_USDA=5.294
NC_035094.1	9508915	.	G	T	.	.	MAF_USDA=4.167
NC_035094.1	9508919	.	G	C	.	.	MAF_USDA=6.25
NC_035094.1	9508929	.	A	G	.	.	MAF_USDA=4.918
NC_035094.1	9508943	.	T	C	.	.	MAF_INRAE=2.532
NC_035094.1	9509012	.	A	C	.	.	MAF_USDA=39.583
NC_035094.1	9509092	.	G	C	.	.	MAF_USDA=13.529
NC_035094.1	9509096	.	A	G	.	.	MAF_USDA=1.639
NC_035094.1	9509106	.	T	A	.	.	MAF_USDA=14.118
NC_035094.1	9509108	.	T	C	.	.	MAF_USDA=14.706
NC_035094.1	9509271	.	G	A	.	.	MAF_USDA=1.639
NC_035094.1	9509306	.	A	G	.	.	MAF_USDA=4.098
NC_035094.1	9509322	.	G	T	.	.	MAF_INRAE=35.0;MAF_USDA=12.941
NC_035094.1	9509325	.	G	A	.	.	MAF_USDA=5.294
NC_035094.1	9509335	.	G	A	.	.	MAF_USDA=2.459
NC_035094.1	9509346	.	T	G	.	.	MAF_USDA=9.836
NC_035094.1	9509426	.	C	T	.	.	MAF_USDA=11.475
NC_035094.1	9509532	.	A	C	.	.	MAF_USDA=5.738
NC_035094.1	9509585	.	G	A	.	.	MAF_USDA=18.072
NC_035094.1	9509592	.	C	T	.	.	MAF_USDA=6.024
NC_035094.1	9509622	.	G	T	.	.	MAF_INRAE=34.167;MAF_USDA=14.024
NC_035094.1	9509662	.	A	C	.	.	MAF_INRAE=20.833;MAF_USDA=5.422
NC_035094.1	9509706	.	T	C	.	.	MAF_USDA=27.059
NC_035094.1	9509770	.	A	G	.	.	MAF_USDA=22.941
NC_035094.1	9509903	.	G	A	.	.	MAF_INRAE=7.595;MAF_USDA=25.882
NC_035094.1	9509916	.	G	A	.	.	MAF_INRAE=7.595;MAF_USDA=25.882
NC_035094.1	9509960	.	A	C	.	.	MAF_USDA=1.639
NC_035094.1	9510054	.	G	A	.	.	MAF_USDA=17.647
NC_035094.1	9510092	.	G	A	.	.	MAF_USDA=5.882
NC_035094.1	9510107	.	A	G	.	.	MAF_USDA=17.647
NC_035094.1	9510111	.	G	A	.	.	MAF_USDA=17.059
NC_035094.1	9510113	.	G	C	.	.	MAF_INRAE=7.595;MAF_USDA=9.412
NC_035094.1	9510122	.	T	G	.	.	MAF_INRAE=39.241;MAF_USDA=42.941
NC_035094.1	9510204	.	A	C	.	.	MAF_INRAE=39.873;MAF_USDA=42.941
NC_035094.1	9510230	.	T	G	.	.	MAF_INRAE=32.278;MAF_USDA=15.294
NC_035094.1	9510232	.	C	T	.	.	MAF_USDA=1.639
NC_035094.1	9510255	.	G	T	.	.	MAF_INRAE=35.833;MAF_USDA=42.941
NC_035094.1	9510410	.	A	G	.	.	MAF_USDA=16.471
NC_035094.1	9510433	.	C	T	.	.	MAF_USDA=5.952
NC_035094.1	9510478	.	C	G	.	.	MAF_INRAE=7.595;MAF_USDA=2.459
NC_035094.1	9510498	.	A	T	.	.	MAF_USDA=2.353
NC_035094.1	9510506	.	A	G	.	.	MAF_INRAE=31.579;MAF_USDA=12.048
NC_035094.1	9510509	.	C	T	.	.	MAF_USDA=5.952
NC_035094.1	9510517	.	G	T	.	.	MAF_INRAE=31.579;MAF_USDA=6.25
NC_035094.1	9510522	.	AAGCG	AAGCA	.	.	MAF_USDA=12.5
NC_035094.1	9510640	.	A	G	.	.	MAF_USDA=4.098
NC_035094.1	9510667	.	G	C	.	.	MAF_USDA=4.167
NC_035094.1	9510700	.	G	A	.	.	MAF_USDA=2.083
NC_035094.1	9510707	.	A	G	.	.	MAF_USDA=4.167
NC_035094.1	9510799	.	G	A	.	.	MAF_INRAE=21.053;MAF_USDA=26.471
NC_035094.1	9510809	.	G	A	.	.	MAF_USDA=5.738
NC_035094.1	9510892	.	C	T	.	.	MAF_USDA=5.294
NC_035094.1	9510931	.	G	T	.	.	MAF_USDA=16.471
NC_035094.1	9510938	.	C	A	.	.	MAF_USDA=5.294
NC_035094.1	9510972	.	C	T	.	.	MAF_INRAE=47.368;MAF_USDA=39.881
NC_035094.1	9510995	.	G	A	.	.	MAF_USDA=8.333
NC_035094.1	9511615	.	T	A	.	.	MAF_USDA=43.75
NC_035094.1	9511767	.	A	G	.	.	MAF_USDA=4.918
NC_035094.1	9511802	.	T	A	.	.	MAF_USDA=1.639
NC_035094.1	9514617	.	T	A	.	.	MAF_USDA=26.087
NC_035094.1	9514793	.	C	T	.	.	MAF_USDA=4.098
NC_035094.1	9514841	.	T	C	.	.	MAF_USDA=5.738
NC_035094.1	9514844	.	C	T	.	.	MAF_USDA=15.294
NC_035094.1	9514870	.	G	A	.	.	MAF_INRAE=17.722;MAF_USDA=2.459
NC_035094.1	9514890	.	C	A	.	.	MAF_USDA=4.918
NC_035094.1	9514919	.	G	T	.	.	MAF_USDA=4.706
NC_035094.1	9514971	.	T	C	.	.	MAF_INRAE=17.722;MAF_USDA=5.294
NC_035094.1	9514974	.	T	A	.	.	MAF_INRAE=3.333;MAF_USDA=13.529
NC_035094.1	9515095	.	G	T	.	.	MAF_INRAE=31.013;MAF_USDA=32.941
NC_035094.1	9515104	.	A	G	.	.	MAF_USDA=1.639
NC_035094.1	9515131	.	A	C	.	.	MAF_INRAE=29.167;MAF_USDA=2.459
NC_035094.1	9515194	.	G	A	.	.	MAF_USDA=1.639
NC_035094.1	9515205	.	T	C	.	.	MAF_USDA=4.167
NC_035094.1	9515286	.	T	C	.	.	MAF_INRAE=10.526;MAF_USDA=1.176
NC_035094.1	9515300	.	T	C	.	.	MAF_INRAE=8.228;MAF_USDA=13.934
NC_035094.1	9515307	.	A	C	.	.	MAF_USDA=3.279
NC_035094.1	9515336	.	T	C	.	.	MAF_USDA=1.639
NC_035094.1	9515369	.	G	T	.	.	MAF_USDA=2.353
NC_035094.1	9515386	.	A	T	.	.	MAF_USDA=41.667
NC_035094.1	9515393	.	T	A	.	.	MAF_INRAE=3.333
NC_035094.1	9515404	.	A	G	.	.	MAF_INRAE=7.595;MAF_USDA=9.836
NC_035094.1	9515491	.	T	A	.	.	MAF_USDA=1.639
NC_035094.1	9515495	.	A	T	.	.	MAF_USDA=5.882
NC_035094.1	9515496	.	A	G	.	.	MAF_USDA=5.738
NC_035094.1	9515557	.	C	T	.	.	MAF_INRAE=13.291;MAF_USDA=4.167
NC_035094.1	9515653	.	C	T	.	.	MAF_USDA=4.706
NC_035094.1	9515659	.	C	A	.	.	MAF_INRAE=10.526
NC_035094.1	9515860	.	G	A	.	.	MAF_INRAE=18.354;MAF_USDA=33.529
NC_035094.1	9515885	.	T	C	.	.	MAF_INRAE=18.987;MAF_USDA=33.529
NC_035094.1	9515904	.	G	A	.	.	MAF_USDA=6.25
NC_035094.1	9515908	.	A	T	.	.	MAF_INRAE=27.848;MAF_USDA=40.588
NC_035094.1	9515916	.	C	A	.	.	MAF_INRAE=18.987;MAF_USDA=30.588
NC_035094.1	9515956	.	C	A	.	.	MAF_INRAE=10.0
NC_035094.1	9515968	.	T	C	.	.	MAF_USDA=26.471
NC_035094.1	9515995	.	G	A	.	.	MAF_USDA=2.459
NC_035094.1	9516044	.	G	A	.	.	MAF_USDA=4.706
NC_035094.1	9516070	.	G	A	.	.	MAF_USDA=1.639
NC_035094.1	9516101	.	T	G	.	.	MAF_INRAE=18.987;MAF_USDA=33.529
NC_035094.1	9516144	.	T	A	.	.	MAF_INRAE=32.911;MAF_USDA=22.353
NC_035094.1	9516157	.	G	T	.	.	MAF_USDA=5.882
NC_035094.1	9516291	.	G	A	.	.	MAF_INRAE=27.215;MAF_USDA=42.353
NC_035094.1	9516325	.	A	C	.	.	MAF_INRAE=13.924;MAF_USDA=12.941
NC_035094.1	9516335	.	T	G	.	.	MAF_INRAE=8.228;MAF_USDA=9.016
NC_035094.1	9516343	.	G	T	.	.	MAF_USDA=2.459
NC_035094.1	9516352	.	A	T	.	.	MAF_USDA=1.639
NC_035094.1	9516354	.	A	T	.	.	MAF_USDA=1.639
NC_035094.1	9516470	.	G	A	.	.	MAF_INRAE=5.0
NC_035094.1	9516531	.	G	A	.	.	MAF_INRAE=1.667
NC_035094.1	9516634	.	A	G	.	.	MAF_USDA=5.738
NC_035094.1	9516685	.	C	T	.	.	MAF_USDA=1.639
NC_035094.1	9516987	.	G	C	.	.	MAF_INRAE=32.278;MAF_USDA=23.214
NC_035094.1	9517282	.	G	A	.	.	MAF_INRAE=26.582
NC_035094.1	9517439	.	G	A	.	.	MAF_INRAE=10.0;MAF_USDA=2.083
NC_035094.1	9517444	.	G	T	.	.	MAF_INRAE=26.582;MAF_USDA=16.667
NC_035094.1	9517521	.	G	T	.	.	MAF_USDA=4.118
NC_035094.1	9517569	.	G	T	.	.	MAF_USDA=6.557
NC_035094.1	9517660	.	G	A	.	.	MAF_USDA=1.639
NC_035094.1	9517734	.	T	C	.	.	MAF_INRAE=2.5
NC_035094.1	9517756	.	C	T	.	.	MAF_USDA=1.639
NC_035094.1	9517770	.	C	A	.	.	MAF_INRAE=2.532
NC_035094.1	9517901	.	A	C	.	.	MAF_INRAE=26.582;MAF_USDA=40.588
NC_035094.1	9517916	.	T	G	.	.	MAF_INRAE=7.595;MAF_USDA=9.016
NC_035094.1	9517999	.	A	G	.	.	MAF_INRAE=26.582;MAF_USDA=40.588
NC_035094.1	9518167	.	A	G	.	.	MAF_USDA=4.118
NC_035094.1	9518235	.	C	A	.	.	MAF_INRAE=18.987;MAF_USDA=36.471
NC_035094.1	9518268	.	A	G	.	.	MAF_INRAE=26.582;MAF_USDA=40.588
NC_035094.1	9518404	.	C	A	.	.	MAF_USDA=1.639
NC_035094.1	9518471	.	C	A	.	.	MAF_USDA=1.639
NC_035094.1	9518479	.	G	A	.	.	MAF_USDA=4.167
NC_035094.1	9518530	.	T	C	.	.	MAF_INRAE=22.785;MAF_USDA=42.941
NC_035094.1	9518569	.	C	T	.	.	MAF_USDA=9.412
NC_035094.1	9518570	.	G	A	.	.	MAF_USDA=4.706
NC_035094.1	9518673	.	C	A	.	.	MAF_USDA=12.5
NC_035094.1	9518710	.	A	T	.	.	MAF_INRAE=46.835;MAF_USDA=38.824
NC_035094.1	9518735	.	C	T	.	.	MAF_INRAE=47.468;MAF_USDA=42.941
NC_035094.1	9518865	.	C	A	.	.	MAF_USDA=2.083
NC_035094.1	9518870	.	T	C	.	.	MAF_USDA=8.197
NC_035094.1	9518887	.	G	C	.	.	MAF_USDA=17.059
NC_035094.1	9518896	.	T	A	.	.	MAF_USDA=24.118
NC_035094.1	9518905	.	A	C	.	.	MAF_USDA=8.197
NC_035094.1	9518999	.	C	T	.	.	MAF_USDA=2.353
NC_035094.1	9519071	.	G	A	.	.	MAF_INRAE=5.263;MAF_USDA=16.471
NC_035094.1	9519096	.	G	A	.	.	MAF_USDA=6.25
NC_035094.1	9519272	.	G	T	.	.	MAF_INRAE=5.263;MAF_USDA=6.557
NC_035094.1	9519378	.	C	T	.	.	MAF_USDA=4.098
NC_035094.1	9519506	.	T	C	.	.	MAF_INRAE=15.789;MAF_USDA=40.0
NC_035094.1	9519516	.	C	T	.	.	MAF_INRAE=21.053
NC_035094.1	9519769	.	C	T	.	.	MAF_INRAE=39.474;MAF_USDA=40.0
NC_035094.1	9519786	.	A	G	.	.	MAF_USDA=4.118
NC_035094.1	9519823	.	G	A	.	.	MAF_USDA=22.892
NC_035094.1	9519844	.	C	T	.	.	MAF_USDA=1.667
NC_035094.1	9519909	.	A	C	.	.	MAF_USDA=14.583
NC_035094.1	9519938	.	A	T	.	.	MAF_INRAE=31.579;MAF_USDA=12.5
NC_035094.1	9519944	.	A	G	.	.	MAF_USDA=12.5
NC_035094.1	9520043	.	T	C	.	.	MAF_INRAE=10.526
NC_035094.1	9520115	.	G	T	.	.	MAF_USDA=3.279
NC_035094.1	9520245	.	T	G	.	.	MAF_INRAE=39.241;MAF_USDA=36.905
NC_035094.1	9520262	.	C	A	.	.	MAF_USDA=1.667
NC_035094.1	9520407	.	A	G	.	.	MAF_USDA=5.357
NC_035094.1	9520434	.	G	T	.	.	MAF_INRAE=35.0;MAF_USDA=36.905
NC_035094.1	9520474	.	A	G	.	.	MAF_USDA=3.333
NC_035094.1	9520498	.	C	T	.	.	MAF_INRAE=17.722;MAF_USDA=7.059
NC_035094.1	9520661	.	T	A	.	.	MAF_USDA=1.639
NC_035094.1	9520695	.	T	G	.	.	MAF_USDA=21.176
NC_035094.1	9520782	.	C	T	.	.	MAF_USDA=14.118
NC_035094.1	9520783	.	G	A	.	.	MAF_USDA=2.459
NC_035094.1	9520813	.	C	T	.	.	MAF_USDA=3.279
NC_035094.1	9520851	.	G	A	.	.	MAF_INRAE=18.987;MAF_USDA=12.353
NC_035094.1	9520899	.	A	G	.	.	MAF_INRAE=32.278;MAF_USDA=15.294
NC_035094.1	9520993	.	C	T	.	.	MAF_INRAE=10.526;MAF_USDA=10.588
NC_035094.1	9521025	.	A	G	.	.	MAF_INRAE=31.646;MAF_USDA=17.857
NC_035094.1	9521125	.	G	T	.	.	MAF_INRAE=5.263;MAF_USDA=3.333
NC_035094.1	9521158	.	T	C	.	.	MAF_USDA=5.294
NC_035094.1	9521215	.	C	T	.	.	MAF_INRAE=33.544;MAF_USDA=27.647
NC_035094.1	9521254	.	T	G	.	.	MAF_INRAE=32.911;MAF_USDA=14.118
NC_035094.1	9521374	.	G	T	.	.	MAF_INRAE=9.167;MAF_USDA=4.918
NC_035094.1	9521421	.	T	A	.	.	MAF_INRAE=2.5
NC_035094.1	9521472	.	G	T	.	.	MAF_INRAE=32.278;MAF_USDA=17.059
NC_035094.1	9521512	.	A	T	.	.	MAF_INRAE=41.772;MAF_USDA=24.118
NC_035094.1	9521520	.	G	T	.	.	MAF_INRAE=35.0;MAF_USDA=23.529
NC_035094.1	9521521	.	T	G	.	.	MAF_INRAE=35.0;MAF_USDA=23.529
NC_035094.1	9521572	.	A	T	.	.	MAF_INRAE=32.911;MAF_USDA=15.882
NC_035094.1	9521601	.	G	A	.	.	MAF_USDA=2.941
NC_035094.1	9521604	.	T	A	.	.	MAF_INRAE=5.696
NC_035094.1	9521610	.	T	G	.	.	MAF_USDA=4.118
NC_035094.1	9521783	.	T	G	.	.	MAF_INRAE=24.051;MAF_USDA=27.647
NC_035094.1	9521831	.	T	C	.	.	MAF_INRAE=28.333;MAF_USDA=3.333
NC_035094.1	9521859	.	G	A	.	.	MAF_INRAE=34.177;MAF_USDA=16.667
NC_035094.1	9521894	.	C	T	.	.	MAF_INRAE=1.667;MAF_USDA=22.131
NC_035094.1	9522029	.	G	A	.	.	MAF_INRAE=1.667;MAF_USDA=22.131
NC_035094.1	9522064	.	A	G	.	.	MAF_USDA=8.824
NC_035094.1	9522065	.	T	C	.	.	MAF_USDA=4.098
NC_035094.1	9522099	.	G	A	.	.	MAF_INRAE=8.861;MAF_USDA=7.377
NC_035094.1	9522181	.	C	T	.	.	MAF_USDA=5.294
NC_035094.1	9522186	.	G	A	.	.	MAF_INRAE=30.0;MAF_USDA=30.0
NC_035094.1	9522195	.	C	A	.	.	MAF_INRAE=32.911;MAF_USDA=12.941
NC_035094.1	9522255	.	C	G	.	.	MAF_INRAE=32.911;MAF_USDA=13.529
NC_035094.1	9522258	.	C	A	.	.	MAF_INRAE=33.333;MAF_USDA=13.529
NC_035094.1	9522269	.	A	T	.	.	MAF_INRAE=32.911;MAF_USDA=13.529
NC_035094.1	9522295	.	G	T	.	.	MAF_USDA=3.279
NC_035094.1	9522328	.	T	G	.	.	MAF_INRAE=32.278;MAF_USDA=12.941
NC_035094.1	9522343	.	G	A	.	.	MAF_USDA=2.459
NC_035094.1	9522345	.	A	T	.	.	MAF_USDA=3.279
NC_035094.1	9522367	.	A	T	.	.	MAF_INRAE=6.329
NC_035094.1	9522399	.	G	A	.	.	MAF_USDA=1.639
NC_035094.1	9522422	.	T	A	.	.	MAF_USDA=3.279
NC_035094.1	9522443	.	A	C	.	.	MAF_USDA=3.279
NC_035094.1	9522485	.	T	C	.	.	MAF_USDA=2.459
NC_035094.1	9522868	.	G	A	.	.	MAF_USDA=3.279
NC_035094.1	9522913	.	C	T	.	.	MAF_INRAE=33.544;MAF_USDA=13.529
NC_035094.1	9523059	.	T	C	.	.	MAF_USDA=28.261
NC_035094.1	9523317	.	T	G	.	.	MAF_USDA=14.583
NC_035094.1	9523373	.	G	T	.	.	MAF_USDA=4.918
NC_035094.1	9523486	.	C	A	.	.	MAF_INRAE=7.595;MAF_USDA=6.25
NC_035094.1	9523503	.	T	A	.	.	MAF_INRAE=29.167;MAF_USDA=2.941
NC_035094.1	9523625	.	C	A	.	.	MAF_INRAE=34.177;MAF_USDA=14.118
NC_035094.1	9523648	.	G	T	.	.	MAF_USDA=2.459
NC_035094.1	9523665	.	G	T	.	.	MAF_INRAE=27.5
NC_035094.1	9523710	.	A	C	.	.	MAF_USDA=10.417
NC_035094.1	9523903	.	A	G	.	.	MAF_USDA=3.279
NC_035094.1	9523909	.	C	A	.	.	MAF_USDA=11.765
NC_035094.1	9523924	.	T	G	.	.	MAF_INRAE=29.167;MAF_USDA=25.294
NC_035094.1	9523985	.	T	C	.	.	MAF_INRAE=32.911;MAF_USDA=13.529
NC_035094.1	9524286	.	C	G	.	.	MAF_USDA=7.059
NC_035094.1	9524297	.	G	T	.	.	MAF_USDA=8.333
NC_035094.1	9524322	.	C	A	.	.	MAF_USDA=3.279
NC_035094.1	9524332	.	G	A	.	.	MAF_USDA=9.016
NC_035094.1	9524341	.	A	G	.	.	MAF_USDA=4.098
NC_035094.1	9524382	.	T	C	.	.	MAF_USDA=10.0
NC_035094.1	9524421	.	C	T	.	.	MAF_USDA=1.639
NC_035094.1	9524461	.	C	T	.	.	MAF_USDA=1.639
NC_035094.1	9524588	.	G	A	.	.	MAF_USDA=1.639
NC_035094.1	9524606	.	A	T	.	.	MAF_USDA=3.279
NC_035094.1	9524675	.	G	A	.	.	MAF_INRAE=32.911;MAF_USDA=13.529
NC_035094.1	9524679	.	G	T	.	.	MAF_INRAE=3.797;MAF_USDA=11.176
NC_035094.1	9524689	.	G	C	.	.	MAF_USDA=3.279
NC_035094.1	9524740	.	A	C	.	.	MAF_USDA=3.279
NC_035094.1	9524741	.	T	A	.	.	MAF_USDA=3.279
NC_035094.1	9524753	.	T	A	.	.	MAF_USDA=4.118
NC_035094.1	9524948	.	C	T	.	.	MAF_INRAE=33.544;MAF_USDA=14.118
NC_035094.1	9524978	.	T	C	.	.	MAF_USDA=4.167
NC_035094.1	9525070	.	C	T	.	.	MAF_INRAE=30.0;MAF_USDA=18.235
NC_035094.1	9525072	.	T	C	.	.	MAF_INRAE=30.0;MAF_USDA=18.235
NC_035094.1	9525228	.	C	G	.	.	MAF_INRAE=8.861
NC_035094.1	9525273	.	G	T	.	.	MAF_USDA=2.459
NC_035094.1	9525311	.	C	T	.	.	MAF_USDA=1.639
NC_035094.1	9525462	.	A	T	.	.	MAF_USDA=10.417
NC_035094.1	9526348	.	T	G	.	.	MAF_USDA=7.831
NC_035094.1	9526365	.	T	A	.	.	MAF_USDA=4.268
NC_035094.1	9526406	.	A	C	.	.	MAF_USDA=1.639
NC_035094.1	9526420	.	C	T	.	.	MAF_USDA=1.639
NC_035094.1	9526424	.	A	G	.	.	MAF_USDA=8.824
NC_035094.1	9526425	.	A	T	.	.	MAF_USDA=1.639
NC_035094.1	9526426	.	C	T	.	.	MAF_USDA=1.639
NC_035094.1	9526429	.	A	G	.	.	MAF_USDA=1.639
NC_035094.1	9526494	.	A	C	.	.	MAF_USDA=1.639
NC_035094.1	9526529	.	G	A	.	.	MAF_INRAE=10.526;MAF_USDA=1.765
NC_035094.1	9526599	.	T	A	.	.	MAF_USDA=1.765
NC_035094.1	9526771	.	A	T	.	.	MAF_INRAE=5.696
NC_035094.1	9526787	.	C	T	.	.	MAF_INRAE=36.076;MAF_USDA=25.294
NC_035094.1	9526800	.	C	T	.	.	MAF_USDA=3.279
NC_035094.1	9526801	.	C	G	.	.	MAF_USDA=1.639
NC_035094.1	9526897	.	A	G	.	.	MAF_USDA=1.639
NC_035094.1	9526938	.	G	A	.	.	MAF_USDA=1.639
NC_035094.1	9526954	.	T	A	.	.	MAF_USDA=2.459
NC_035094.1	9526956	.	A	G	.	.	MAF_USDA=2.459
NC_035094.1	9527019	.	G	T	.	.	MAF_INRAE=29.747;MAF_USDA=13.529
NC_035094.1	9527022	.	G	A	.	.	MAF_INRAE=10.526;MAF_USDA=6.557
NC_035094.1	9527024	.	T	G	.	.	MAF_USDA=1.639
NC_035094.1	9527285	.	C	T	.	.	MAF_USDA=16.667
NC_035094.1	9527458	.	G	T	.	.	MAF_USDA=8.333
NC_035094.1	9528515	.	T	C	.	.	MAF_USDA=2.083
NC_035094.1	9528649	.	C	A	.	.	MAF_INRAE=31.579;MAF_USDA=13.69
NC_035094.1	9528666	.	G	A	.	.	MAF_USDA=8.197
NC_035094.1	9528673	.	G	T	.	.	MAF_USDA=3.279
NC_035094.1	9528684	.	G	A	.	.	MAF_USDA=5.0
NC_035094.1	9528728	.	T	C	.	.	MAF_INRAE=47.368;MAF_USDA=10.588
NC_035094.1	9528729	.	A	T	.	.	MAF_USDA=9.412
NC_035094.1	9528778	.	T	A	.	.	MAF_INRAE=2.5;MAF_USDA=8.235
NC_035094.1	9528785	.	T	C	.	.	MAF_USDA=1.639
NC_035094.1	9528853	.	C	T	.	.	MAF_INRAE=13.291
NC_035094.1	9528891	.	G	T	.	.	MAF_INRAE=15.789;MAF_USDA=8.929
NC_035094.1	9528937	.	A	G	.	.	MAF_USDA=3.279
NC_035094.1	9528943	.	T	C	.	.	MAF_USDA=4.098
NC_035094.1	9528965	.	G	C	.	.	MAF_USDA=5.738
NC_035094.1	9529082	.	C	T	.	.	MAF_USDA=8.824
NC_035094.1	9529190	.	C	T	.	.	MAF_USDA=1.639
NC_035094.1	9529191	.	C	T	.	.	MAF_USDA=1.639
NC_035094.1	9529239	.	G	C	.	.	MAF_USDA=9.412
NC_035094.1	9529248	.	G	C	.	.	MAF_USDA=1.639
NC_035094.1	9529316	.	T	C	.	.	MAF_USDA=6.25
NC_035094.1	9529603	.	G	A	.	.	MAF_USDA=4.118
NC_035094.1	9529768	.	C	T	.	.	MAF_INRAE=10.0;MAF_USDA=5.738
NC_035094.1	9529788	.	T	A	.	.	MAF_USDA=4.118
NC_035094.1	9529824	.	A	G	.	.	MAF_INRAE=5.263
NC_035094.1	9529932	.	C	G	.	.	MAF_INRAE=27.848;MAF_USDA=2.083
NC_035094.1	9529994	.	T	G	.	.	MAF_INRAE=5.263;MAF_USDA=9.016
NC_035094.1	9530175	.	T	A	.	.	MAF_USDA=1.639
NC_035094.1	9530180	.	T	G	.	.	MAF_INRAE=31.013;MAF_USDA=12.941
NC_035094.1	9530183	.	T	G	.	.	MAF_USDA=1.639
NC_035094.1	9530240	.	T	G	.	.	MAF_USDA=3.279
NC_035094.1	9530262	.	T	A	.	.	MAF_INRAE=1.667
NC_035094.1	9530270	.	C	A	.	.	MAF_INRAE=5.263;MAF_USDA=16.667
NC_035094.1	9530284	.	C	A	.	.	MAF_INRAE=6.962
NC_035094.1	9530367	.	A	T	.	.	MAF_INRAE=38.333;MAF_USDA=16.667
NC_035094.1	9530376	.	C	A	.	.	MAF_USDA=4.118
NC_035094.1	9530411	.	G	T	.	.	MAF_INRAE=5.263;MAF_USDA=2.459
NC_035094.1	9530484	.	G	A	.	.	MAF_USDA=25.294
NC_035094.1	9530529	.	T	A	.	.	MAF_INRAE=8.861;MAF_USDA=42.353
NC_035094.1	9530724	.	C	T	.	.	MAF_USDA=1.639
NC_035094.1	9530761	.	G	A	.	.	MAF_INRAE=8.861;MAF_USDA=33.333
NC_035094.1	9530904	.	A	T	.	.	MAF_USDA=1.639
NC_035094.1	9530986	.	C	A	.	.	MAF_USDA=1.639
NC_035094.1	9531271	.	G	T	.	.	MAF_INRAE=34.167;MAF_USDA=14.583
NC_035094.1	9531278	.	C	A	.	.	MAF_USDA=1.639
NC_035094.1	9531281	.	A	C	.	.	MAF_INRAE=33.544;MAF_USDA=12.5
NC_035094.1	9531368	.	C	G	.	.	MAF_INRAE=5.263;MAF_USDA=43.529
NC_035094.1	9531370	.	G	T	.	.	MAF_INRAE=15.789;MAF_USDA=11.176
NC_035094.1	9531416	.	A	G	.	.	MAF_INRAE=13.924;MAF_USDA=25.294
NC_035094.1	9531576	.	A	G	.	.	MAF_INRAE=8.861;MAF_USDA=42.353
NC_035094.1	9531644	.	G	A	.	.	MAF_INRAE=10.526;MAF_USDA=2.083
NC_035094.1	9531670	.	C	A	.	.	MAF_USDA=1.765
NC_035094.1	9531677	.	T	C	.	.	MAF_INRAE=2.5
NC_035094.1	9531751	.	T	C	.	.	MAF_INRAE=8.228;MAF_USDA=42.941
NC_035094.1	9532573	.	T	A	.	.	MAF_USDA=1.639
NC_035094.1	9532615	.	T	G	.	.	MAF_USDA=2.083
NC_035094.1	9532636	.	G	T	.	.	MAF_INRAE=17.5
NC_035094.1	9532638	.	C	T	.	.	MAF_INRAE=17.5
NC_035094.1	9532687	.	T	G	.	.	MAF_INRAE=11.667
NC_035094.1	9532689	.	T	G	.	.	MAF_INRAE=11.667
NC_035094.1	9532690	.	G	T	.	.	MAF_INRAE=1.667
NC_035094.1	9532732	.	G	A	.	.	MAF_USDA=1.639
NC_035094.1	9532747	.	C	A	.	.	MAF_INRAE=3.333;MAF_USDA=1.639
NC_035094.1	9532781	.	A	T	.	.	MAF_INRAE=31.579;MAF_USDA=14.118
NC_035094.1	9532971	.	A	C	.	.	MAF_INRAE=5.263
NC_035094.1	9533090	.	T	C	.	.	MAF_INRAE=5.0
NC_035094.1	9533435	.	G	A	.	.	MAF_USDA=6.471
NC_035094.1	9533732	.	A	C	.	.	MAF_INRAE=18.987;MAF_USDA=13.115
NC_035094.1	9533745	.	T	C	.	.	MAF_INRAE=8.228
NC_035094.1	9533793	.	G	A	.	.	MAF_INRAE=12.025;MAF_USDA=40.984
NC_035094.1	9533805	.	A	T	.	.	MAF_INRAE=25.316;MAF_USDA=9.836
NC_035094.1	9533824	.	G	A	.	.	MAF_USDA=1.639
NC_035094.1	9533828	.	A	T	.	.	MAF_USDA=2.459
NC_035094.1	9533836	.	G	A	.	.	MAF_INRAE=1.667;MAF_USDA=2.459
NC_035094.1	9533980	.	A	C	.	.	MAF_USDA=6.25
NC_035094.1	9534083	.	A	C	.	.	MAF_USDA=1.639
NC_035094.1	9534141	.	C	T	.	.	MAF_USDA=4.118
NC_035094.1	9534143	.	C	T	.	.	MAF_USDA=3.279
NC_035094.1	9534271	.	A	G	.	.	MAF_USDA=7.647
NC_035094.1	9534525	.	T	C	.	.	MAF_INRAE=8.228;MAF_USDA=4.118
NC_035094.1	9534586	.	A	T	.	.	MAF_USDA=3.333
NC_035094.1	9534601	.	T	A	.	.	MAF_USDA=3.279
NC_035094.1	9534612	.	T	A	.	.	MAF_USDA=1.765
NC_035094.1	9534718	.	C	G	.	.	MAF_INRAE=28.333;MAF_USDA=2.083
NC_035094.1	9534796	.	G	T	.	.	MAF_USDA=2.459
NC_035094.1	9534855	.	G	A	.	.	MAF_INRAE=5.263;MAF_USDA=10.0
NC_035094.1	9534897	.	G	A	.	.	MAF_USDA=3.333
NC_035094.1	9534921	.	G	A	.	.	MAF_INRAE=3.165
NC_035094.1	9534993	.	T	C	.	.	MAF_INRAE=47.468;MAF_USDA=10.0
NC_035094.1	9535086	.	G	A	.	.	MAF_INRAE=37.975;MAF_USDA=4.118
NC_035094.1	9535122	.	T	C	.	.	MAF_USDA=24.118
NC_035094.1	9535123	.	G	T	.	.	MAF_USDA=24.118
NC_035094.1	9535143	.	C	G	.	.	MAF_USDA=18.852
NC_035094.1	9535149	.	A	C	.	.	MAF_USDA=2.459
NC_035094.1	9535152	.	T	C	.	.	MAF_USDA=19.672
NC_035094.1	9535167	.	A	T	.	.	MAF_INRAE=1.667
NC_035094.1	9535265	.	G	T	.	.	MAF_INRAE=2.5
NC_035094.1	9535272	.	C	T	.	.	MAF_INRAE=2.5
NC_035094.1	9535310	.	G	A	.	.	MAF_USDA=7.377
NC_035094.1	9535314	.	G	T	.	.	MAF_USDA=6.557
NC_035094.1	9535322	.	C	T	.	.	MAF_USDA=7.377
NC_035094.1	9535326	.	C	T	.	.	MAF_USDA=4.918
NC_035094.1	9535374	.	C	A	.	.	MAF_USDA=2.459
NC_035094.1	9535384	.	C	T	.	.	MAF_USDA=7.647
NC_035094.1	9535459	.	G	A	.	.	MAF_USDA=1.639
NC_035094.1	9535477	.	C	T	.	.	MAF_INRAE=10.0;MAF_USDA=4.918
NC_035094.1	9535622	.	G	A	.	.	MAF_INRAE=5.263;MAF_USDA=11.765
NC_035094.1	9535664	.	C	T	.	.	MAF_USDA=3.279
NC_035094.1	9535729	.	G	T	.	.	MAF_INRAE=32.911;MAF_USDA=33.529
NC_035094.1	9535769	.	G	A	.	.	MAF_INRAE=5.263
NC_035094.1	9535831	.	C	T	.	.	MAF_USDA=1.639
NC_035094.1	9535832	.	A	G	.	.	MAF_USDA=1.639
NC_035094.1	9535899	.	G	A	.	.	MAF_USDA=3.279
NC_035094.1	9535995	.	G	A	.	.	MAF_USDA=5.738
NC_035094.1	9536010	.	C	A	.	.	MAF_INRAE=5.263;MAF_USDA=8.235
NC_035094.1	9536059	.	T	A	.	.	MAF_USDA=2.459
NC_035094.1	9536106	.	T	C	.	.	MAF_INRAE=31.013;MAF_USDA=10.0
NC_035094.1	9536205	.	G	A	.	.	MAF_USDA=1.639
NC_035094.1	9536297	.	C	T	.	.	MAF_USDA=1.639
NC_035094.1	9536316	.	G	C	.	.	MAF_INRAE=24.051;MAF_USDA=2.941
NC_035094.1	9536342	.	A	C	.	.	MAF_INRAE=5.833
NC_035094.1	9536356	.	G	A	.	.	MAF_INRAE=5.0
NC_035094.1	9536367	.	C	T	.	.	MAF_INRAE=5.0
NC_035094.1	9536404	.	T	C	.	.	MAF_INRAE=3.333
NC_035094.1	9536409	.	A	T	.	.	MAF_INRAE=3.333
NC_035094.1	9536412	.	G	A	.	.	MAF_INRAE=3.333
NC_035094.1	9536416	.	G	C	.	.	MAF_INRAE=5.833
NC_035094.1	9536441	.	G	A	.	.	MAF_USDA=2.459
NC_035094.1	9536559	.	T	C	.	.	MAF_USDA=10.417
NC_035094.1	9536630	.	G	A	.	.	MAF_INRAE=5.263;MAF_USDA=4.918
NC_035094.1	9536713	.	G	A	.	.	MAF_USDA=4.098
NC_035094.1	9536718	.	G	T	.	.	MAF_USDA=4.098
NC_035094.1	9536806	.	C	T	.	.	MAF_INRAE=29.167
NC_035094.1	9536821	.	G	T	.	.	MAF_USDA=2.353
NC_035094.1	9536962	.	T	G	.	.	MAF_USDA=7.377
NC_035094.1	9537030	.	C	G	.	.	MAF_USDA=1.639
NC_035094.1	9537081	.	C	T	.	.	MAF_INRAE=2.532;MAF_USDA=3.279
NC_035094.1	9537101	.	G	T	.	.	MAF_INRAE=5.263
NC_035094.1	9537143	.	C	T	.	.	MAF_USDA=6.25
NC_035094.1	9537152	.	G	T	.	.	MAF_USDA=1.639
NC_035094.1	9537162	.	G	T	.	.	MAF_INRAE=2.532;MAF_USDA=3.279
NC_035094.1	9537210	.	G	T	.	.	MAF_USDA=4.918
NC_035094.1	9537223	.	G	A	.	.	MAF_USDA=6.25
NC_035094.1	9537350	.	G	A	.	.	MAF_USDA=4.918
NC_035094.1	9537514	.	G	A	.	.	MAF_USDA=4.918
NC_035094.1	9537527	.	A	G	.	.	MAF_INRAE=41.667;MAF_USDA=31.25
NC_035094.1	9537542	.	G	T	.	.	MAF_INRAE=5.0
NC_035094.1	9537545	.	G	A	.	.	MAF_INRAE=6.667
NC_035094.1	9537555	.	T	C	.	.	MAF_USDA=12.5
NC_035094.1	9537556	.	G	A	.	.	MAF_USDA=6.557
NC_035094.1	9537557	.	G	A	.	.	MAF_INRAE=6.667
NC_035094.1	9537562	.	G	A	.	.	MAF_INRAE=6.667
NC_035094.1	9537577	.	C	T	.	.	MAF_INRAE=31.667;MAF_USDA=15.294
NC_035094.1	9537578	.	G	A	.	.	MAF_INRAE=2.5
NC_035094.1	9537580	.	G	A	.	.	MAF_USDA=10.417
NC_035094.1	9537581	.	G	C	.	.	MAF_USDA=8.333
NC_035094.1	9537602	.	A	G	.	.	MAF_INRAE=5.0
NC_035094.1	9537611	.	A	G	.	.	MAF_USDA=8.197
NC_035094.1	9537612	.	T	C	.	.	MAF_INRAE=5.833;MAF_USDA=41.667
NC_035094.1	9537616	.	C	T	.	.	MAF_USDA=10.656
NC_035094.1	9537618	.	C	G	.	.	MAF_INRAE=2.5;MAF_USDA=37.5
NC_035094.1	9537620	.	C	T	.	.	MAF_USDA=8.197
NC_035094.1	9537624	.	G	A	.	.	MAF_USDA=6.557
NC_035094.1	9537628	.	T	A	.	.	MAF_INRAE=3.333;MAF_USDA=43.75
NC_035094.1	9537642	.	T	G	.	.	MAF_USDA=14.754
NC_035094.1	9537644	.	G	T	.	.	MAF_USDA=1.639
NC_035094.1	9537649	.	T	C	.	.	MAF_USDA=13.934
NC_035094.1	9537652	.	G	A	.	.	MAF_USDA=3.279
NC_035094.1	9537653	.	T	C	.	.	MAF_INRAE=2.5;MAF_USDA=25.0
NC_035094.1	9537656	.	C	T	.	.	MAF_INRAE=1.667;MAF_USDA=16.667
NC_035094.1	9537657	.	C	G	.	.	MAF_INRAE=1.667;MAF_USDA=18.75
NC_035094.1	9537665	.	C	T	.	.	MAF_USDA=18.033
NC_035094.1	9537666	.	A	C	.	.	MAF_USDA=15.574
NC_035094.1	9537679	.	T	C	.	.	MAF_USDA=17.213
NC_035094.1	9537694	.	C	A	.	.	MAF_USDA=3.279
NC_035094.1	9537715	.	A	T	.	.	MAF_INRAE=2.5
NC_035094.1	9537728	.	T	G	.	.	MAF_USDA=18.033
NC_035094.1	9537759	.	G	A	.	.	MAF_USDA=18.852
NC_035094.1	9537766	.	T	A	.	.	MAF_INRAE=3.333
NC_035094.1	9537802	.	T	C	.	.	MAF_INRAE=5.833;MAF_USDA=31.967
NC_035094.1	9537803	.	G	T	.	.	MAF_INRAE=5.0;MAF_USDA=20.492
NC_035094.1	9537811	.	A	C	.	.	MAF_USDA=9.016
NC_035094.1	9537815	.	G	T	.	.	MAF_INRAE=32.5;MAF_USDA=14.118
NC_035094.1	9537820	.	T	C	.	.	MAF_INRAE=2.5
NC_035094.1	9537857	.	G	A	.	.	MAF_USDA=4.118
NC_035094.1	9537870	.	G	A	.	.	MAF_INRAE=2.532;MAF_USDA=3.279
NC_035094.1	9537908	.	T	A	.	.	MAF_USDA=15.574
NC_035094.1	9538066	.	T	C	.	.	MAF_INRAE=16.456
NC_035094.1	9538077	.	G	C	.	.	MAF_INRAE=16.456
NC_035094.1	9538081	.	C	T	.	.	MAF_INRAE=10.0
NC_035094.1	9538216	.	G	A	.	.	MAF_USDA=3.279
NC_035094.1	9538343	.	T	C	.	.	MAF_USDA=2.459
NC_035094.1	9538436	.	T	C	.	.	MAF_USDA=14.754
NC_035094.1	9538546	.	A	C	.	.	MAF_INRAE=1.667
NC_035094.1	9538675	.	T	G	.	.	MAF_USDA=1.765
NC_035094.1	9538714	.	G	A	.	.	MAF_INRAE=2.5
NC_035094.1	9538740	.	C	T	.	.	MAF_USDA=1.639
NC_035094.1	9538741	.	G	A	.	.	MAF_INRAE=8.228;MAF_USDA=4.098
NC_035094.1	9538826	.	G	A	.	.	MAF_USDA=1.639
NC_035094.1	9538968	.	A	T	.	.	MAF_INRAE=5.263
NC_035094.1	9539001	.	T	C	.	.	MAF_USDA=2.459
NC_035094.1	9539348	.	A	G	.	.	MAF_INRAE=3.333;MAF_USDA=2.459
NC_035094.1	9539371	.	T	C	.	.	MAF_INRAE=30.38;MAF_USDA=12.353
NC_035094.1	9539423	.	C	A	.	.	MAF_INRAE=27.215;MAF_USDA=16.667
NC_035094.1	9539443	.	C	T	.	.	MAF_USDA=2.459
NC_035094.1	9539464	.	T	G	.	.	MAF_USDA=4.118
NC_035094.1	9539493	.	T	A	.	.	MAF_USDA=30.588
NC_035094.1	9539497	.	A	G	.	.	MAF_USDA=30.588
NC_035094.1	9539508	.	G	A	.	.	MAF_USDA=3.279
NC_035094.1	9539733	.	T	G	.	.	MAF_INRAE=26.582;MAF_USDA=25.0
NC_035094.1	9539734	.	C	A	.	.	MAF_INRAE=13.291
NC_035094.1	9539740	.	C	T	.	.	MAF_INRAE=26.582;MAF_USDA=25.0
NC_035094.1	9539998	.	A	G	.	.	MAF_INRAE=47.368;MAF_USDA=12.353
NC_035094.1	9540125	.	C	T	.	.	MAF_INRAE=29.167;MAF_USDA=2.083
NC_035094.1	9540196	.	T	A	.	.	MAF_USDA=2.459
NC_035094.1	9540209	.	G	C	.	.	MAF_INRAE=6.329;MAF_USDA=3.279
NC_035094.1	9540341	.	T	A	.	.	MAF_USDA=2.459
NC_035094.1	9540357	.	C	T	.	.	MAF_INRAE=1.667
NC_035094.1	9540398	.	T	C	.	.	MAF_USDA=1.765
NC_035094.1	9540442	.	C	T	.	.	MAF_USDA=8.824
NC_035094.1	9540459	.	A	C	.	.	MAF_USDA=2.941
NC_035094.1	9540540	.	C	T	.	.	MAF_USDA=1.639
NC_035094.1	9540682	.	A	G	.	.	MAF_USDA=13.69
NC_035094.1	9540697	.	G	C	.	.	MAF_USDA=21.667
NC_035094.1	9540698	.	G	A	.	.	MAF_USDA=5.0
NC_035094.1	9540737	.	CG	CA	.	.	MAF_USDA=31.25
NC_035094.1	9540738	.	G	A	.	.	MAF_USDA=39.167
NC_035094.1	9540756	.	A	T	.	.	MAF_USDA=46.988
NC_035094.1	9540757	.	G	T	.	.	MAF_USDA=47.59
NC_035094.1	9540758	.	A	C	.	.	MAF_USDA=1.695
NC_035094.1	9540759	.	A	T	.	.	MAF_USDA=1.695
NC_035094.1	9540768	.	G	A,T	.	.	MAF_INRAE=5.263;MAF_USDA=47.917
NC_035094.1	9540775	.	A	T	.	.	MAF_USDA=29.167
NC_035094.1	9540805	.	C	G	.	.	MAF_INRAE=42.105;MAF_USDA=10.417
NC_035094.1	9540806	.	T	C	.	.	MAF_USDA=10.417
NC_035094.1	9540809	.	G	A	.	.	MAF_INRAE=21.053;MAF_USDA=8.333
NC_035094.1	9542211	.	G	A	.	.	MAF_USDA=2.459
NC_035094.1	9542300	.	C	G	.	.	MAF_USDA=4.167
NC_035094.1	9542351	.	G	T	.	.	MAF_USDA=8.333
NC_035094.1	9542457	.	C	T	.	.	MAF_USDA=4.118
NC_035094.1	9542458	.	T	C	.	.	MAF_USDA=3.279
NC_035094.1	9542502	.	A	C	.	.	MAF_USDA=5.357
NC_035094.1	9542521	.	C	A	.	.	MAF_INRAE=35.833
NC_035094.1	9542535	.	C	G	.	.	MAF_INRAE=29.167
NC_035094.1	9542542	.	A	G	.	.	MAF_INRAE=41.667;MAF_USDA=47.917
NC_035094.1	9542564	.	C	T	.	.	MAF_INRAE=50.0;MAF_USDA=20.833
NC_035094.1	9542570	.	G	A	.	.	MAF_INRAE=50.0;MAF_USDA=25.0
NC_035094.1	9542571	.	A	C	.	.	MAF_INRAE=50.0;MAF_USDA=18.75
NC_035094.1	9542641	.	G	A	.	.	MAF_INRAE=29.167
NC_035094.1	9542648	.	G	A	.	.	MAF_USDA=4.167
NC_035094.1	9542681	.	G	A	.	.	MAF_INRAE=46.667;MAF_USDA=27.647
NC_035094.1	9542713	.	C	G	.	.	MAF_INRAE=2.632
NC_035094.1	9542722	.	C	T	.	.	MAF_USDA=1.639
NC_035094.1	9542812	.	C	T	.	.	MAF_INRAE=47.5;MAF_USDA=26.471
NC_035094.1	9542906	.	T	A	.	.	MAF_INRAE=17.722
NC_035094.1	9542932	.	C	T	.	.	MAF_USDA=4.098
NC_035094.1	9542933	.	C	A	.	.	MAF_INRAE=40.506;MAF_USDA=45.833
NC_035094.1	9542997	.	T	C	.	.	MAF_INRAE=37.975;MAF_USDA=38.824
NC_035094.1	9543001	.	G	C	.	.	MAF_INRAE=36.667;MAF_USDA=38.824
NC_035094.1	9543089	.	G	A	.	.	MAF_USDA=2.5
NC_035094.1	9543091	.	C	T	.	.	MAF_USDA=2.976
NC_035094.1	9543134	.	C	T	.	.	MAF_USDA=8.824
NC_035094.1	9543159	.	C	T	.	.	MAF_USDA=9.836
NC_035094.1	9543224	.	C	T	.	.	MAF_USDA=41.667
NC_035094.1	9543235	.	C	T	.	.	MAF_USDA=10.87
NC_035094.1	9543288	.	C	T	.	.	MAF_USDA=10.417
NC_035094.1	9543296	.	G	A	.	.	MAF_INRAE=1.667
NC_035094.1	9543313	.	T	C	.	.	MAF_INRAE=28.333;MAF_USDA=35.417
NC_035094.1	9543316	.	T	C	.	.	MAF_INRAE=28.333;MAF_USDA=43.373
NC_035094.1	9543322	.	C	T	.	.	MAF_USDA=6.25
NC_035094.1	9543328	.	C	T	.	.	MAF_INRAE=31.579;MAF_USDA=8.333
NC_035094.1	9543414	.	A	T	.	.	MAF_INRAE=2.532
NC_035094.1	9543446	.	G	T	.	.	MAF_INRAE=42.105;MAF_USDA=37.647
NC_035094.1	9543555	.	C	T	.	.	MAF_USDA=2.5
NC_035094.1	9543685	.	A	G	.	.	MAF_USDA=4.918
NC_035094.1	9543686	.	G	T	.	.	MAF_USDA=2.459
NC_035094.1	9543733	.	A	G	.	.	MAF_INRAE=2.532
NC_035094.1	9543926	.	A	G	.	.	MAF_USDA=6.471
NC_035094.1	9543984	.	C	T	.	.	MAF_USDA=1.639
NC_035094.1	9544047	.	T	A	.	.	MAF_USDA=1.639
NC_035094.1	9544065	.	G	A	.	.	MAF_USDA=1.639
NC_035094.1	9544135	.	C	T	.	.	MAF_USDA=1.639
NC_035094.1	9544142	.	A	G	.	.	MAF_USDA=4.118
NC_035094.1	9544198	.	G	C	.	.	MAF_INRAE=2.532
NC_035094.1	9544247	.	G	A	.	.	MAF_USDA=9.016
NC_035094.1	9544269	.	C	T	.	.	MAF_USDA=5.882
NC_035094.1	9544288	.	G	T	.	.	MAF_USDA=1.639
NC_035094.1	9544289	.	A	T	.	.	MAF_INRAE=38.608;MAF_USDA=33.529
NC_035094.1	9544312	.	C	T	.	.	MAF_INRAE=5.263;MAF_USDA=3.279
NC_035094.1	9544345	.	C	A	.	.	MAF_USDA=3.279
NC_035094.1	9544404	.	G	A	.	.	MAF_USDA=24.118
NC_035094.1	9544410	.	A	G	.	.	MAF_USDA=5.882
NC_035094.1	9544424	.	T	G	.	.	MAF_INRAE=1.899
NC_035094.1	9544497	.	T	G	.	.	MAF_USDA=3.279
NC_035094.1	9544583	.	G	A	.	.	MAF_USDA=10.656
NC_035094.1	9544586	.	G	A	.	.	MAF_USDA=15.294
NC_035094.1	9544594	.	T	C	.	.	MAF_USDA=4.098
NC_035094.1	9544598	.	T	A	.	.	MAF_USDA=2.459
NC_035094.1	9544709	.	C	T	.	.	MAF_USDA=1.639
NC_035094.1	9544732	.	C	T	.	.	MAF_USDA=1.639
NC_035094.1	9544759	.	T	A	.	.	MAF_USDA=5.882
NC_035094.1	9544798	.	G	T	.	.	MAF_USDA=7.647
NC_035094.1	9544809	.	C	A	.	.	MAF_USDA=5.882
NC_035094.1	9544860	.	T	C	.	.	MAF_USDA=10.656
NC_035094.1	9544865	.	A	G	.	.	MAF_INRAE=8.861;MAF_USDA=4.918
NC_035094.1	9544873	.	G	A	.	.	MAF_USDA=1.639
NC_035094.1	9544881	.	T	C	.	.	MAF_USDA=2.459
NC_035094.1	9544889	.	A	T	.	.	MAF_INRAE=8.861;MAF_USDA=5.882
NC_035094.1	9544919	.	T	C	.	.	MAF_USDA=1.639
NC_035094.1	9545106	.	C	T	.	.	MAF_INRAE=5.263;MAF_USDA=2.459
NC_035094.1	9545197	.	C	T	.	.	MAF_USDA=3.279
NC_035094.1	9545233	.	C	A	.	.	MAF_USDA=6.471
NC_035094.1	9545259	.	T	G	.	.	MAF_USDA=2.459
NC_035094.1	9545368	.	A	C	.	.	MAF_INRAE=37.342;MAF_USDA=4.118
NC_035094.1	9545384	.	T	C	.	.	MAF_INRAE=2.532
NC_035094.1	9545422	.	T	C	.	.	MAF_INRAE=37.342;MAF_USDA=30.0
NC_035094.1	9545640	.	A	T	.	.	MAF_INRAE=34.81;MAF_USDA=42.941
NC_035094.1	9545648	.	T	A	.	.	MAF_USDA=2.459
NC_035094.1	9545651	.	T	A	.	.	MAF_USDA=14.754
NC_035094.1	9545680	.	A	G	.	.	MAF_USDA=3.279
NC_035094.1	9545706	.	T	C	.	.	MAF_USDA=7.377
NC_035094.1	9545739	.	C	T	.	.	MAF_USDA=1.639
NC_035094.1	9545826	.	A	G	.	.	MAF_USDA=13.934
NC_035094.1	9545838	.	C	A	.	.	MAF_USDA=13.934
NC_035094.1	9545863	.	G	T	.	.	MAF_USDA=4.098
NC_035094.1	9545894	.	G	A	.	.	MAF_USDA=2.459
NC_035094.1	9545904	.	G	A	.	.	MAF_INRAE=25.949
NC_035094.1	9545920	.	A	G	.	.	MAF_USDA=10.656
NC_035094.1	9545921	.	T	C	.	.	MAF_USDA=15.574
NC_035094.1	9545929	.	C	A	.	.	MAF_USDA=17.213
NC_035094.1	9545957	.	T	G	.	.	MAF_INRAE=25.949;MAF_USDA=16.471
NC_035094.1	9546018	.	T	G	.	.	MAF_USDA=15.294
NC_035094.1	9546074	.	C	T	.	.	MAF_USDA=6.25
NC_035094.1	9546093	.	A	T	.	.	MAF_USDA=3.279
NC_035094.1	9546113	.	G	A	.	.	MAF_USDA=2.459
NC_035094.1	9546179	.	C	T	.	.	MAF_INRAE=25.949;MAF_USDA=12.353
NC_035094.1	9546181	.	T	A	.	.	MAF_USDA=1.639
NC_035094.1	9546182	.	G	T	.	.	MAF_USDA=1.639
NC_035094.1	9546187	.	G	A	.	.	MAF_INRAE=5.263
NC_035094.1	9546189	.	C	T	.	.	MAF_USDA=1.639
NC_035094.1	9546384	.	A	T	.	.	MAF_INRAE=27.5;MAF_USDA=2.083
NC_035094.1	9546410	.	G	T	.	.	MAF_INRAE=42.405;MAF_USDA=15.882
NC_035094.1	9546425	.	G	T	.	.	MAF_INRAE=27.5;MAF_USDA=1.176
NC_035094.1	9546467	.	A	C	.	.	MAF_INRAE=26.667
NC_035094.1	9546516	.	G	T	.	.	MAF_INRAE=35.443;MAF_USDA=37.059
NC_035094.1	9546535	.	A	T	.	.	MAF_INRAE=28.333;MAF_USDA=1.639
NC_035094.1	9546543	.	A	T	.	.	MAF_INRAE=1.667
NC_035094.1	9546553	.	T	A	.	.	MAF_INRAE=1.667
NC_035094.1	9546584	.	C	T	.	.	MAF_INRAE=27.5;MAF_USDA=4.098
NC_035094.1	9546644	.	G	T	.	.	MAF_INRAE=42.105;MAF_USDA=27.059
NC_035094.1	9546652	.	A	C	.	.	MAF_INRAE=2.5
NC_035094.1	9546655	.	T	G	.	.	MAF_INRAE=2.5
NC_035094.1	9546658	.	A	G	.	.	MAF_INRAE=2.5
NC_035094.1	9546670	.	G	T	.	.	MAF_INRAE=13.333;MAF_USDA=4.098
NC_035094.1	9546683	.	T	A	.	.	MAF_INRAE=10.0
NC_035094.1	9546684	.	T	G	.	.	MAF_INRAE=10.0
NC_035094.1	9546686	.	T	A	.	.	MAF_USDA=5.882
NC_035094.1	9546697	.	T	A	.	.	MAF_USDA=2.459
NC_035094.1	9546700	.	A	G	.	.	MAF_USDA=2.459
NC_035094.1	9546701	.	T	C	.	.	MAF_USDA=2.459
NC_035094.1	9546704	.	C	T	.	.	MAF_INRAE=2.5
NC_035094.1	9546709	.	A	G	.	.	MAF_USDA=3.279
NC_035094.1	9546717	.	A	C	.	.	MAF_INRAE=30.38;MAF_USDA=33.529
NC_035094.1	9546735	.	C	T	.	.	MAF_USDA=2.353
NC_035094.1	9546758	.	A	T	.	.	MAF_USDA=5.294
NC_035094.1	9546760	.	C	T	.	.	MAF_INRAE=15.823;MAF_USDA=36.471
NC_035094.1	9546819	.	A	G	.	.	MAF_USDA=10.0
NC_035094.1	9546934	.	C	T	.	.	MAF_INRAE=29.747;MAF_USDA=30.588
NC_035094.1	9546986	.	C	T	.	.	MAF_USDA=2.459
NC_035094.1	9546996	.	A	T	.	.	MAF_INRAE=29.747;MAF_USDA=28.824
NC_035094.1	9547008	.	T	C	.	.	MAF_INRAE=31.013;MAF_USDA=30.0
NC_035094.1	9547009	.	G	A	.	.	MAF_INRAE=32.5;MAF_USDA=30.0
NC_035094.1	9547042	.	A	G	.	.	MAF_INRAE=31.013;MAF_USDA=28.235
NC_035094.1	9547081	.	C	A	.	.	MAF_INRAE=31.013;MAF_USDA=29.412
NC_035094.1	9547083	.	T	C	.	.	MAF_INRAE=32.5;MAF_USDA=30.0
NC_035094.1	9547098	.	T	A	.	.	MAF_USDA=2.459
NC_035094.1	9547099	.	G	A	.	.	MAF_INRAE=20.0;MAF_USDA=6.471
NC_035094.1	9547119	.	A	G	.	.	MAF_INRAE=39.241;MAF_USDA=28.824
NC_035094.1	9547165	.	C	T	.	.	MAF_INRAE=8.228;MAF_USDA=4.118
NC_035094.1	9547236	.	C	A	.	.	MAF_USDA=23.529
NC_035094.1	9547317	.	G	A	.	.	MAF_INRAE=1.667;MAF_USDA=4.098
NC_035094.1	9547351	.	A	G	.	.	MAF_INRAE=29.747;MAF_USDA=31.176
NC_035094.1	9547402	.	T	G	.	.	MAF_INRAE=29.747;MAF_USDA=31.176
NC_035094.1	9547416	.	G	A	.	.	MAF_INRAE=29.747;MAF_USDA=31.176
NC_035094.1	9547438	.	C	T	.	.	MAF_INRAE=29.747;MAF_USDA=31.765
NC_035094.1	9547439	.	C	T	.	.	MAF_USDA=1.639
NC_035094.1	9547460	.	G	A	.	.	MAF_USDA=1.639
NC_035094.1	9547474	.	C	G	.	.	MAF_INRAE=29.747;MAF_USDA=30.588
NC_035094.1	9547653	.	T	A	.	.	MAF_INRAE=25.0
NC_035094.1	9547659	.	A	T	.	.	MAF_INRAE=22.5
NC_035094.1	9547781	.	C	T	.	.	MAF_USDA=10.0
NC_035094.1	9547914	.	G	A	.	.	MAF_USDA=1.667
NC_035094.1	9547928	.	G	C	.	.	MAF_USDA=1.639
NC_035094.1	9547964	.	A	G	.	.	MAF_USDA=4.118
NC_035094.1	9547989	.	A	G	.	.	MAF_USDA=2.083
NC_035094.1	9548176	.	G	T	.	.	MAF_INRAE=15.789
NC_035094.1	9548225	.	T	G	.	.	MAF_INRAE=44.304;MAF_USDA=27.647
NC_035094.1	9548247	.	T	A	.	.	MAF_INRAE=26.582;MAF_USDA=2.941
NC_035094.1	9548251	.	C	T	.	.	MAF_INRAE=19.167;MAF_USDA=8.235
NC_035094.1	9548256	.	T	A	.	.	MAF_INRAE=19.167;MAF_USDA=8.235
NC_035094.1	9548272	.	G	T	.	.	MAF_USDA=4.118
NC_035094.1	9548379	.	A	T	.	.	MAF_USDA=3.279
NC_035094.1	9548381	.	C	T	.	.	MAF_USDA=2.459
NC_035094.1	9548451	.	A	G	.	.	MAF_INRAE=15.19;MAF_USDA=44.643
NC_035094.1	9548452	.	C	T	.	.	MAF_INRAE=2.5;MAF_USDA=6.25
NC_035094.1	9548480	.	T	C	.	.	MAF_USDA=4.098
NC_035094.1	9548537	.	G	T	.	.	MAF_INRAE=35.443;MAF_USDA=12.941
NC_035094.1	9548625	.	A	G	.	.	MAF_USDA=1.639
NC_035094.1	9548817	.	T	C	.	.	MAF_USDA=1.639
NC_035094.1	9548873	.	C	A	.	.	MAF_INRAE=5.263;MAF_USDA=45.294
NC_035094.1	9548916	.	G	T	.	.	MAF_INRAE=5.696;MAF_USDA=3.279
NC_035094.1	9548934	.	T	C	.	.	MAF_INRAE=44.937;MAF_USDA=28.824
NC_035094.1	9548948	.	G	T	.	.	MAF_INRAE=5.263;MAF_USDA=47.647
NC_035094.1	9548981	.	C	T	.	.	MAF_INRAE=28.481;MAF_USDA=3.529
NC_035094.1	9549286	.	T	A	.	.	MAF_INRAE=20.0;MAF_USDA=1.176
NC_035094.1	9549289	.	C	T	.	.	MAF_INRAE=20.0;MAF_USDA=1.176
NC_035094.1	9549305	.	C	T	.	.	MAF_USDA=1.639
NC_035094.1	9549318	.	G	A	.	.	MAF_INRAE=5.263;MAF_USDA=2.459
NC_035094.1	9549352	.	C	T	.	.	MAF_INRAE=27.215;MAF_USDA=2.941
NC_035094.1	9549353	.	G	A	.	.	MAF_INRAE=5.263;MAF_USDA=47.647
NC_035094.1	9549359	.	C	G	.	.	MAF_INRAE=27.215;MAF_USDA=3.529
NC_035094.1	9549454	.	A	G	.	.	MAF_INRAE=44.937;MAF_USDA=27.647
NC_035094.1	9549535	.	G	A	.	.	MAF_INRAE=4.167;MAF_USDA=5.738
NC_035094.1	9549580	.	A	G	.	.	MAF_USDA=10.417
NC_035094.1	9549773	.	T	G	.	.	MAF_INRAE=15.823;MAF_USDA=3.279
NC_035094.1	9549787	.	C	T	.	.	MAF_INRAE=9.494;MAF_USDA=10.0
NC_035094.1	9549797	.	A	G	.	.	MAF_USDA=44.118
NC_035094.1	9549802	.	C	A	.	.	MAF_INRAE=9.494;MAF_USDA=5.294
NC_035094.1	9549829	.	T	C	.	.	MAF_USDA=4.118
NC_035094.1	9549857	.	G	A	.	.	MAF_USDA=4.706
NC_035094.1	9549919	.	G	A	.	.	MAF_USDA=1.639
NC_035094.1	9549931	.	C	A	.	.	MAF_INRAE=5.263;MAF_USDA=45.294
NC_035094.1	9549963	.	G	A	.	.	MAF_USDA=1.639
NC_035094.1	9549996	.	C	A	.	.	MAF_INRAE=5.263
NC_035094.1	9550199	.	T	A	.	.	MAF_USDA=3.279
NC_035094.1	9550239	.	T	G	.	.	MAF_USDA=4.098
NC_035094.1	9550240	.	C	T	.	.	MAF_INRAE=5.263;MAF_USDA=47.059
NC_035094.1	9550255	.	A	G	.	.	MAF_INRAE=28.481;MAF_USDA=2.459
NC_035094.1	9550286	.	C	T	.	.	MAF_INRAE=5.263;MAF_USDA=48.235
NC_035094.1	9550301	.	A	G	.	.	MAF_USDA=15.294
NC_035094.1	9550355	.	T	C	.	.	MAF_USDA=1.639
NC_035094.1	9550369	.	C	T	.	.	MAF_INRAE=16.667
NC_035094.1	9550384	.	T	C	.	.	MAF_INRAE=18.333
NC_035094.1	9550398	.	T	C	.	.	MAF_INRAE=23.333
NC_035094.1	9550407	.	C	T	.	.	MAF_INRAE=24.167
NC_035094.1	9550411	.	T	C	.	.	MAF_USDA=5.738
NC_035094.1	9550417	.	G	A	.	.	MAF_USDA=5.882
NC_035094.1	9550432	.	G	A	.	.	MAF_INRAE=4.167
NC_035094.1	9550447	.	G	A	.	.	MAF_INRAE=11.667;MAF_USDA=4.118
NC_035094.1	9550456	.	T	C	.	.	MAF_INRAE=8.333
NC_035094.1	9550477	.	T	A	.	.	MAF_INRAE=8.333
NC_035094.1	9550479	.	T	C	.	.	MAF_INRAE=8.333
NC_035094.1	9550570	.	G	T	.	.	MAF_USDA=2.459
NC_035094.1	9550643	.	G	A	.	.	MAF_INRAE=5.263;MAF_USDA=49.18
NC_035094.1	9550720	.	C	T	.	.	MAF_INRAE=44.304;MAF_USDA=29.412
NC_035094.1	9550732	.	T	A	.	.	MAF_INRAE=43.671;MAF_USDA=14.706
NC_035094.1	9550752	.	T	G	.	.	MAF_INRAE=28.481;MAF_USDA=2.353
NC_035094.1	9550789	.	C	A	.	.	MAF_USDA=3.279
NC_035094.1	9550792	.	C	T	.	.	MAF_INRAE=28.481;MAF_USDA=2.353
NC_035094.1	9550822	.	G	A	.	.	MAF_INRAE=28.481;MAF_USDA=2.083
NC_035094.1	9550840	.	G	T	.	.	MAF_INRAE=16.456;MAF_USDA=32.353
NC_035094.1	9550844	.	C	A	.	.	MAF_USDA=1.639
NC_035094.1	9550859	.	G	A	.	.	MAF_INRAE=28.481;MAF_USDA=6.471
NC_035094.1	9550875	.	A	G	.	.	MAF_INRAE=28.481;MAF_USDA=5.294
NC_035094.1	9550914	.	G	A	.	.	MAF_INRAE=28.481;MAF_USDA=2.353
NC_035094.1	9550994	.	G	C	.	.	MAF_USDA=3.279
NC_035094.1	9551247	.	C	T	.	.	MAF_USDA=1.639
NC_035094.1	9551273	.	T	G	.	.	MAF_USDA=1.639
NC_035094.1	9551325	.	A	T	.	.	MAF_INRAE=28.481;MAF_USDA=1.765
NC_035094.1	9551334	.	G	A	.	.	MAF_INRAE=28.481;MAF_USDA=2.353
NC_035094.1	9551450	.	A	T	.	.	MAF_USDA=4.706
NC_035094.1	9551470	.	T	A	.	.	MAF_USDA=1.765
NC_035094.1	9551472	.	A	C	.	.	MAF_USDA=22.941
NC_035094.1	9551473	.	A	C	.	.	MAF_INRAE=31.667
NC_035094.1	9551475	.	A	T	.	.	MAF_USDA=1.639
NC_035094.1	9551476	.	A	T	.	.	MAF_USDA=22.941
NC_035094.1	9551477	.	T	A	.	.	MAF_USDA=39.583
NC_035094.1	9551480	.	T	G	.	.	MAF_USDA=11.765
NC_035094.1	9551492	.	G	T	.	.	MAF_USDA=2.459
NC_035094.1	9551519	.	T	G	.	.	MAF_USDA=1.639
NC_035094.1	9551587	.	A	G	.	.	MAF_INRAE=15.789;MAF_USDA=2.083
NC_035094.1	9551623	.	C	A	.	.	MAF_INRAE=44.304;MAF_USDA=30.0
NC_035094.1	9551626	.	C	T	.	.	MAF_USDA=3.279
NC_035094.1	9551646	.	A	G	.	.	MAF_USDA=4.167
NC_035094.1	9551716	.	C	T	.	.	MAF_USDA=20.833
NC_035094.1	9551729	.	G	A	.	.	MAF_INRAE=15.19;MAF_USDA=19.412
NC_035094.1	9551742	.	A	C	.	.	MAF_INRAE=5.696
NC_035094.1	9551756	.	G	T	.	.	MAF_USDA=1.639
NC_035094.1	9551757	.	C	G	.	.	MAF_INRAE=44.937;MAF_USDA=29.412
NC_035094.1	9551776	.	C	T	.	.	MAF_INRAE=8.228;MAF_USDA=2.941
NC_035094.1	9551864	.	C	T	.	.	MAF_INRAE=9.494;MAF_USDA=7.647
NC_035094.1	9551876	.	G	T	.	.	MAF_INRAE=9.494;MAF_USDA=4.118
NC_035094.1	9551915	.	C	T	.	.	MAF_INRAE=44.304;MAF_USDA=30.0
NC_035094.1	9551959	.	A	C	.	.	MAF_INRAE=28.481;MAF_USDA=2.353
NC_035094.1	9551966	.	G	T	.	.	MAF_USDA=5.882
NC_035094.1	9551998	.	T	A	.	.	MAF_INRAE=44.937;MAF_USDA=30.0
NC_035094.1	9552009	.	C	A	.	.	MAF_USDA=26.471
NC_035094.1	9552014	.	T	C	.	.	MAF_INRAE=19.62;MAF_USDA=16.471
NC_035094.1	9552017	.	A	T	.	.	MAF_INRAE=5.833;MAF_USDA=1.639
NC_035094.1	9552103	.	G	C	.	.	MAF_INRAE=28.481;MAF_USDA=1.765
NC_035094.1	9552130	.	C	A	.	.	MAF_INRAE=44.937;MAF_USDA=30.0
NC_035094.1	9552132	.	C	T	.	.	MAF_INRAE=32.5;MAF_USDA=2.353
NC_035094.1	9552181	.	G	T	.	.	MAF_USDA=12.5
NC_035094.1	9552183	.	A	G	.	.	MAF_USDA=12.5
NC_035094.1	9552360	.	A	T	.	.	MAF_USDA=7.647
NC_035094.1	9552456	.	A	G	.	.	MAF_INRAE=5.263;MAF_USDA=48.235
NC_035094.1	9552464	.	A	G	.	.	MAF_INRAE=5.063;MAF_USDA=5.738
NC_035094.1	9552511	.	G	T	.	.	MAF_INRAE=38.608;MAF_USDA=41.176
NC_035094.1	9552512	.	T	A	.	.	MAF_USDA=48.235
NC_035094.1	9552605	.	C	G	.	.	MAF_INRAE=27.848;MAF_USDA=2.353
NC_035094.1	9552639	.	A	G	.	.	MAF_INRAE=43.671;MAF_USDA=22.941
NC_035094.1	9552648	.	T	C	.	.	MAF_INRAE=15.19;MAF_USDA=20.0
NC_035094.1	9552658	.	C	T	.	.	MAF_INRAE=10.0
NC_035094.1	9552659	.	A	G	.	.	MAF_INRAE=15.19;MAF_USDA=21.765
NC_035094.1	9552671	.	G	A	.	.	MAF_INRAE=44.937;MAF_USDA=34.118
NC_035094.1	9552673	.	A	G	.	.	MAF_INRAE=42.5;MAF_USDA=22.353
NC_035094.1	9552698	.	A	T	.	.	MAF_INRAE=5.696;MAF_USDA=11.765
NC_035094.1	9552700	.	G	C	.	.	MAF_INRAE=5.833;MAF_USDA=11.765
NC_035094.1	9552701	.	G	A	.	.	MAF_INRAE=5.833;MAF_USDA=11.765
NC_035094.1	9552704	.	G	T	.	.	MAF_INRAE=5.833;MAF_USDA=12.353
NC_035094.1	9552839	.	A	T	.	.	MAF_INRAE=44.937;MAF_USDA=26.471
NC_035094.1	9552871	.	A	C	.	.	MAF_INRAE=34.81;MAF_USDA=14.706
NC_035094.1	9552877	.	A	C	.	.	MAF_USDA=10.656
NC_035094.1	9552905	.	T	C	.	.	MAF_INRAE=8.228;MAF_USDA=4.118
NC_035094.1	9552937	.	A	G	.	.	MAF_INRAE=9.494;MAF_USDA=11.765
NC_035094.1	9552965	.	T	G	.	.	MAF_INRAE=5.263
NC_035094.1	9552977	.	G	A	.	.	MAF_INRAE=28.481;MAF_USDA=5.294
NC_035094.1	9553007	.	C	T	.	.	MAF_INRAE=5.263;MAF_USDA=47.647
NC_035094.1	9553038	.	G	A	.	.	MAF_INRAE=15.19;MAF_USDA=16.471
NC_035094.1	9553064	.	G	A	.	.	MAF_USDA=2.941
NC_035094.1	9553075	.	G	A	.	.	MAF_INRAE=20.0;MAF_USDA=7.059
NC_035094.1	9553096	.	C	T	.	.	MAF_USDA=1.639
NC_035094.1	9553108	.	T	C	.	.	MAF_INRAE=15.19;MAF_USDA=14.118
NC_035094.1	9553160	.	A	C	.	.	MAF_USDA=6.557
NC_035094.1	9553262	.	T	C	.	.	MAF_INRAE=5.696
NC_035094.1	9553308	.	G	A	.	.	MAF_USDA=1.639
NC_035094.1	9553318	.	C	T	.	.	MAF_INRAE=43.038;MAF_USDA=22.941
NC_035094.1	9553322	.	T	A	.	.	MAF_USDA=1.639
NC_035094.1	9553339	.	A	G	.	.	MAF_USDA=7.377
NC_035094.1	9553463	.	A	G	.	.	MAF_INRAE=5.263;MAF_USDA=2.459
NC_035094.1	9553475	.	A	C	.	.	MAF_USDA=1.639
NC_035094.1	9553489	.	A	C	.	.	MAF_USDA=6.471
NC_035094.1	9553506	.	C	T	.	.	MAF_USDA=1.639
NC_035094.1	9553616	.	T	A	.	.	MAF_USDA=1.639
NC_035094.1	9553659	.	T	C	.	.	MAF_USDA=4.098
NC_035094.1	9553712	.	C	T	.	.	MAF_INRAE=9.494;MAF_USDA=4.706
NC_035094.1	9553725	.	G	A	.	.	MAF_INRAE=5.263;MAF_USDA=45.294
NC_035094.1	9553738	.	T	C	.	.	MAF_USDA=8.824
NC_035094.1	9553762	.	T	G	.	.	MAF_USDA=9.016
NC_035094.1	9553787	.	T	A	.	.	MAF_INRAE=5.263
NC_035094.1	9553812	.	G	A	.	.	MAF_INRAE=28.481;MAF_USDA=2.353
NC_035094.1	9553815	.	C	T	.	.	MAF_USDA=1.639
NC_035094.1	9553840	.	A	G	.	.	MAF_INRAE=9.494;MAF_USDA=4.706
NC_035094.1	9553862	.	C	A	.	.	MAF_INRAE=9.494;MAF_USDA=4.706
NC_035094.1	9553919	.	G	T	.	.	MAF_INRAE=8.228;MAF_USDA=4.118
NC_035094.1	9553933	.	A	C	.	.	MAF_USDA=7.377
NC_035094.1	9553942	.	T	G	.	.	MAF_USDA=3.279
NC_035094.1	9553956	.	A	C	.	.	MAF_USDA=7.377
NC_035094.1	9554004	.	G	A	.	.	MAF_INRAE=35.443;MAF_USDA=15.882
NC_035094.1	9554026	.	T	A	.	.	MAF_USDA=1.639
NC_035094.1	9554213	.	G	A	.	.	MAF_INRAE=5.696
NC_035094.1	9554314	.	C	T	.	.	MAF_INRAE=9.494;MAF_USDA=4.118
NC_035094.1	9554330	.	C	T	.	.	MAF_USDA=2.459
NC_035094.1	9554662	.	T	C	.	.	MAF_USDA=3.279
NC_035094.1	9554670	.	T	G	.	.	MAF_USDA=2.459
NC_035094.1	9554681	.	T	C	.	.	MAF_INRAE=26.316;MAF_USDA=3.529
NC_035094.1	9554747	.	A	T	.	.	MAF_USDA=2.542
NC_035094.1	9554748	.	A	T	.	.	MAF_USDA=1.695
NC_035094.1	9554785	.	A	C	.	.	MAF_INRAE=5.263;MAF_USDA=2.459
NC_035094.1	9554894	.	G	A	.	.	MAF_USDA=1.639
NC_035094.1	9554895	.	A	G	.	.	MAF_USDA=4.918
NC_035094.1	9555031	.	C	T	.	.	MAF_USDA=30.588
NC_035094.1	9555092	.	T	A	.	.	MAF_USDA=4.918
NC_035094.1	9555101	.	A	G	.	.	MAF_USDA=5.738
NC_035094.1	9555112	.	G	A	.	.	MAF_INRAE=9.494;MAF_USDA=4.118
NC_035094.1	9555120	.	C	A	.	.	MAF_USDA=8.824
NC_035094.1	9555146	.	A	C	.	.	MAF_USDA=4.918
NC_035094.1	9555150	.	G	T	.	.	MAF_INRAE=41.772;MAF_USDA=27.647
NC_035094.1	9555151	.	A	T	.	.	MAF_INRAE=10.833;MAF_USDA=2.083
NC_035094.1	9555257	.	C	G	.	.	MAF_USDA=3.279
NC_035094.1	9555261	.	A	G	.	.	MAF_INRAE=5.263
NC_035094.1	9555292	.	T	A	.	.	MAF_USDA=3.279
NC_035094.1	9555293	.	G	T	.	.	MAF_USDA=3.279
NC_035094.1	9555360	.	G	A	.	.	MAF_USDA=3.279
NC_035094.1	9555396	.	A	C	.	.	MAF_INRAE=4.43;MAF_USDA=2.459
NC_035094.1	9555418	.	G	T	.	.	MAF_USDA=3.279
NC_035094.1	9555431	.	T	C	.	.	MAF_USDA=8.824
NC_035094.1	9555458	.	T	A	.	.	MAF_USDA=3.279
NC_035094.1	9555468	.	G	A	.	.	MAF_USDA=4.167
NC_035094.1	9555524	.	C	A	.	.	MAF_INRAE=9.494;MAF_USDA=4.118
NC_035094.1	9555598	.	A	G	.	.	MAF_USDA=4.918
NC_035094.1	9555668	.	G	C	.	.	MAF_USDA=3.279
NC_035094.1	9555674	.	G	T	.	.	MAF_INRAE=28.481;MAF_USDA=3.529
NC_035094.1	9555734	.	C	A	.	.	MAF_USDA=3.279
NC_035094.1	9555750	.	C	G	.	.	MAF_USDA=4.706
NC_035094.1	9555767	.	C	A	.	.	MAF_USDA=3.279
NC_035094.1	9555809	.	C	T	.	.	MAF_INRAE=9.494
NC_035094.1	9555939	.	C	T	.	.	MAF_INRAE=5.063
NC_035094.1	9556129	.	T	G	.	.	MAF_USDA=1.765
NC_035094.1	9556140	.	G	A	.	.	MAF_USDA=12.941
NC_035094.1	9556142	.	A	G	.	.	MAF_USDA=8.824
NC_035094.1	9556167	.	A	G	.	.	MAF_INRAE=1.667
NC_035094.1	9556174	.	G	A	.	.	MAF_INRAE=4.167
NC_035094.1	9556196	.	T	C	.	.	MAF_USDA=4.098
NC_035094.1	9556205	.	G	A	.	.	MAF_INRAE=7.5
NC_035094.1	9556235	.	T	C	.	.	MAF_USDA=4.918
NC_035094.1	9556291	.	G	A	.	.	MAF_INRAE=8.333
NC_035094.1	9556481	.	C	A	.	.	MAF_INRAE=27.215;MAF_USDA=2.41
NC_035094.1	9556721	.	G	A	.	.	MAF_USDA=2.083
NC_035094.1	9556760	.	G	A	.	.	MAF_USDA=1.695
NC_035094.1	9557365	.	A	G	.	.	MAF_USDA=9.036
NC_035094.1	9557439	.	G	A	.	.	MAF_USDA=8.929
NC_035094.1	9557460	.	G	T	.	.	MAF_USDA=10.417
NC_035094.1	9557541	.	T	G	.	.	MAF_USDA=20.833
NC_035094.1	9557570	.	C	T	.	.	MAF_USDA=2.459
NC_035094.1	9557592	.	A	G	.	.	MAF_USDA=8.235
NC_035094.1	9557647	.	G	A	.	.	MAF_USDA=6.557
NC_035094.1	9557666	.	G	T	.	.	MAF_USDA=1.639
NC_035094.1	9557701	.	C	A	.	.	MAF_INRAE=5.696;MAF_USDA=8.824
NC_035094.1	9557742	.	C	A	.	.	MAF_INRAE=5.696
NC_035094.1	9557792	.	C	T	.	.	MAF_USDA=1.639
NC_035094.1	9557810	.	A	T	.	.	MAF_INRAE=29.167;MAF_USDA=1.176
NC_035094.1	9557944	.	C	A	.	.	MAF_INRAE=20.0;MAF_USDA=12.941
NC_035094.1	9557950	.	T	C	.	.	MAF_USDA=4.098
NC_035094.1	9557955	.	C	T	.	.	MAF_INRAE=24.167;MAF_USDA=12.941
NC_035094.1	9557956	.	C	A	.	.	MAF_USDA=1.639
NC_035094.1	9557962	.	A	G	.	.	MAF_INRAE=4.167;MAF_USDA=5.738
NC_035094.1	9557971	.	C	T	.	.	MAF_USDA=4.167
NC_035094.1	9557987	.	A	G	.	.	MAF_INRAE=35.833;MAF_USDA=10.588
NC_035094.1	9557989	.	T	C	.	.	MAF_INRAE=35.833;MAF_USDA=10.0
NC_035094.1	9557999	.	A	G	.	.	MAF_INRAE=44.167;MAF_USDA=14.118
NC_035094.1	9558001	.	C	G	.	.	MAF_INRAE=44.167;MAF_USDA=14.118
NC_035094.1	9558008	.	T	C	.	.	MAF_INRAE=41.667;MAF_USDA=15.294
NC_035094.1	9558016	.	T	A	.	.	MAF_USDA=4.098
NC_035094.1	9558033	.	G	A	.	.	MAF_INRAE=9.494;MAF_USDA=7.059
NC_035094.1	9558038	.	C	T	.	.	MAF_USDA=1.639
NC_035094.1	9558057	.	T	C	.	.	MAF_USDA=2.5
NC_035094.1	9558062	.	G	A	.	.	MAF_USDA=2.5
NC_035094.1	9558069	.	G	A	.	.	MAF_INRAE=28.333;MAF_USDA=2.083
NC_035094.1	9558070	.	T	G	.	.	MAF_USDA=1.667
NC_035094.1	9558071	.	A	G	.	.	MAF_USDA=1.667
NC_035094.1	9558080	.	A	C	.	.	MAF_USDA=1.639
NC_035094.1	9558096	.	G	A	.	.	MAF_USDA=1.639
NC_035094.1	9558114	.	C	G	.	.	MAF_USDA=3.529
NC_035094.1	9558358	.	G	C	.	.	MAF_INRAE=27.215;MAF_USDA=12.941
NC_035094.1	9558431	.	A	C	.	.	MAF_USDA=4.167
NC_035094.1	9558445	.	A	C	.	.	MAF_USDA=1.639
NC_035094.1	9558479	.	G	A	.	.	MAF_USDA=1.639
NC_035094.1	9558482	.	T	G	.	.	MAF_INRAE=17.5;MAF_USDA=8.197
NC_035094.1	9558484	.	A	T	.	.	MAF_USDA=10.0
NC_035094.1	9558511	.	G	T	.	.	MAF_USDA=4.118
NC_035094.1	9558570	.	G	A	.	.	MAF_INRAE=5.696;MAF_USDA=6.471
NC_035094.1	9558589	.	C	T	.	.	MAF_USDA=1.639
NC_035094.1	9558648	.	A	G	.	.	MAF_USDA=2.459
NC_035094.1	9558653	.	A	G	.	.	MAF_USDA=1.639
NC_035094.1	9558697	.	T	C	.	.	MAF_INRAE=46.203;MAF_USDA=22.941
NC_035094.1	9558729	.	C	A	.	.	MAF_USDA=1.639
NC_035094.1	9558748	.	A	T	.	.	MAF_USDA=1.639
NC_035094.1	9558927	.	A	C	.	.	MAF_INRAE=36.842;MAF_USDA=41.667
NC_035094.1	9558942	.	C	A	.	.	MAF_USDA=16.071
NC_035094.1	9559008	.	C	T	.	.	MAF_USDA=4.098
NC_035094.1	9559021	.	C	T	.	.	MAF_USDA=6.25
NC_035094.1	9559781	.	C	A	.	.	MAF_USDA=4.098
NC_035094.1	9559985	.	T	G	.	.	MAF_INRAE=19.62;MAF_USDA=40.588
NC_035094.1	9560059	.	C	A	.	.	MAF_INRAE=34.81
NC_035094.1	9560101	.	G	A	.	.	MAF_USDA=2.353
NC_035094.1	9560302	.	T	A	.	.	MAF_USDA=10.417
NC_035094.1	9560303	.	C	A	.	.	MAF_USDA=10.417
NC_035094.1	9560314	.	T	A	.	.	MAF_USDA=4.167
NC_035094.1	9560355	.	C	T	.	.	MAF_USDA=3.333
NC_035094.1	9560367	.	A	C	.	.	MAF_USDA=10.119
NC_035094.1	9560468	.	C	A	.	.	MAF_INRAE=5.696
NC_035094.1	9560510	.	A	C	.	.	MAF_INRAE=11.392;MAF_USDA=47.619
NC_035094.1	9560540	.	A	C	.	.	MAF_INRAE=20.886;MAF_USDA=40.833
NC_035094.1	9560664	.	A	G	.	.	MAF_INRAE=4.167;MAF_USDA=6.471
NC_035094.1	9560697	.	C	T	.	.	MAF_INRAE=4.167;MAF_USDA=2.459
NC_035094.1	9560707	.	G	T	.	.	MAF_INRAE=44.937;MAF_USDA=34.706
NC_035094.1	9560716	.	T	A	.	.	MAF_USDA=4.098
NC_035094.1	9560755	.	G	T	.	.	MAF_INRAE=5.263;MAF_USDA=5.738
NC_035094.1	9560794	.	G	A	.	.	MAF_USDA=1.639
NC_035094.1	9560797	.	C	T	.	.	MAF_INRAE=5.263
NC_035094.1	9560801	.	G	C	.	.	MAF_USDA=1.667
NC_035094.1	9561004	.	A	G	.	.	MAF_USDA=2.083
NC_035094.1	9561045	.	C	A	.	.	MAF_USDA=19.048
NC_035094.1	9561092	.	C	T	.	.	MAF_USDA=18.824
NC_035094.1	9561093	.	G	A	.	.	MAF_USDA=11.176
NC_035094.1	9561151	.	C	T	.	.	MAF_USDA=27.083
NC_035094.1	9561159	.	T	G	.	.	MAF_INRAE=39.241;MAF_USDA=41.176
NC_035094.1	9561168	.	G	T	.	.	MAF_USDA=2.941
NC_035094.1	9561199	.	T	A	.	.	MAF_USDA=4.167
NC_035094.1	9561281	.	G	A	.	.	MAF_USDA=1.639
NC_035094.1	9561319	.	A	T	.	.	MAF_USDA=1.765
NC_035094.1	9561333	.	T	C	.	.	MAF_USDA=2.459
NC_035094.1	9561353	.	A	G	.	.	MAF_INRAE=36.709;MAF_USDA=8.235
NC_035094.1	9561359	.	T	C	.	.	MAF_USDA=2.459
NC_035094.1	9561381	.	C	T	.	.	MAF_INRAE=5.696
NC_035094.1	9561405	.	G	A	.	.	MAF_INRAE=34.81;MAF_USDA=14.706
NC_035094.1	9561456	.	C	A	.	.	MAF_USDA=5.294
NC_035094.1	9561478	.	T	G	.	.	MAF_INRAE=49.367;MAF_USDA=22.353
NC_035094.1	9561483	.	C	G	.	.	MAF_INRAE=49.367;MAF_USDA=21.765
NC_035094.1	9561485	.	T	C	.	.	MAF_INRAE=48.333;MAF_USDA=27.049
NC_035094.1	9561488	.	T	C	.	.	MAF_INRAE=48.333;MAF_USDA=21.765
NC_035094.1	9561493	.	C	A	.	.	MAF_INRAE=5.696
NC_035094.1	9561517	.	A	C	.	.	MAF_INRAE=36.709;MAF_USDA=8.824
NC_035094.1	9561545	.	C	G	.	.	MAF_INRAE=4.167;MAF_USDA=24.118
NC_035094.1	9561551	.	G	T	.	.	MAF_INRAE=39.873;MAF_USDA=25.294
NC_035094.1	9561575	.	C	A	.	.	MAF_USDA=26.471
NC_035094.1	9561584	.	C	T	.	.	MAF_INRAE=2.632;MAF_USDA=3.279
NC_035094.1	9561603	.	T	A	.	.	MAF_USDA=3.279
NC_035094.1	9561631	.	C	A	.	.	MAF_INRAE=10.833;MAF_USDA=31.176
NC_035094.1	9561653	.	T	C	.	.	MAF_INRAE=7.595;MAF_USDA=42.353
NC_035094.1	9561661	.	T	A	.	.	MAF_USDA=4.098
NC_035094.1	9561665	.	A	T	.	.	MAF_INRAE=10.759;MAF_USDA=30.0
NC_035094.1	9561668	.	A	G	.	.	MAF_USDA=4.098
NC_035094.1	9561714	.	C	T	.	.	MAF_USDA=6.471
NC_035094.1	9561715	.	G	A	.	.	MAF_USDA=6.471
NC_035094.1	9561746	.	G	T	.	.	MAF_INRAE=50.0;MAF_USDA=21.176
NC_035094.1	9561764	.	C	T	.	.	MAF_USDA=1.639
NC_035094.1	9561892	.	G	T	.	.	MAF_USDA=4.118
NC_035094.1	9561968	.	T	C	.	.	MAF_USDA=7.377
NC_035094.1	9561998	.	C	T	.	.	MAF_USDA=9.524
NC_035094.1	9562052	.	T	A	.	.	MAF_USDA=1.639
NC_035094.1	9562081	.	T	C	.	.	MAF_USDA=49.412
NC_035094.1	9563067	.	T	G	.	.	MAF_USDA=4.706
NC_035094.1	9563072	.	A	G	.	.	MAF_USDA=6.25
NC_035094.1	9563088	.	C	A	.	.	MAF_USDA=1.176
NC_035094.1	9563119	.	G	A	.	.	MAF_USDA=9.412
NC_035094.1	9563243	.	C	G	.	.	MAF_INRAE=1.667
NC_035094.1	9563340	.	G	A	.	.	MAF_USDA=2.459
NC_035094.1	9563356	.	G	T	.	.	MAF_USDA=1.639
NC_035094.1	9563358	.	G	A	.	.	MAF_INRAE=42.405;MAF_USDA=8.824
NC_035094.1	9563422	.	T	A	.	.	MAF_USDA=2.459
NC_035094.1	9563453	.	A	G	.	.	MAF_INRAE=5.696;MAF_USDA=15.882
NC_035094.1	9563468	.	A	G	.	.	MAF_USDA=2.459
NC_035094.1	9563470	.	G	C	.	.	MAF_USDA=2.459
NC_035094.1	9563487	.	A	G	.	.	MAF_INRAE=6.329;MAF_USDA=1.639
NC_035094.1	9563527	.	A	C	.	.	MAF_INRAE=4.167
NC_035094.1	9563566	.	C	A	.	.	MAF_USDA=2.459
NC_035094.1	9563591	.	G	A	.	.	MAF_INRAE=4.43;MAF_USDA=11.176
NC_035094.1	9563658	.	C	A	.	.	MAF_USDA=8.824
NC_035094.1	9563707	.	T	A	.	.	MAF_USDA=2.459
NC_035094.1	9563769	.	G	A	.	.	MAF_USDA=2.459
NC_035094.1	9563812	.	G	A	.	.	MAF_INRAE=4.43;MAF_USDA=16.471
NC_035094.1	9563821	.	A	G	.	.	MAF_INRAE=4.43;MAF_USDA=16.071
NC_035094.1	9563830	.	G	A	.	.	MAF_INRAE=10.526;MAF_USDA=10.119
NC_035094.1	9563845	.	A	C	.	.	MAF_USDA=2.5
NC_035094.1	9563851	.	A	C	.	.	MAF_INRAE=27.848
NC_035094.1	9563919	.	G	A	.	.	MAF_INRAE=4.43;MAF_USDA=16.471
NC_035094.1	9563926	.	C	T	.	.	MAF_USDA=8.824
NC_035094.1	9563939	.	C	A	.	.	MAF_INRAE=36.709;MAF_USDA=45.882
NC_035094.1	9563990	.	A	T	.	.	MAF_USDA=2.459
NC_035094.1	9564099	.	T	A	.	.	MAF_INRAE=4.43;MAF_USDA=17.059
NC_035094.1	9564156	.	G	T	.	.	MAF_INRAE=42.405;MAF_USDA=12.353
NC_035094.1	9564164	.	T	C	.	.	MAF_INRAE=10.526
NC_035094.1	9564185	.	G	A	.	.	MAF_USDA=4.098
NC_035094.1	9564214	.	T	C	.	.	MAF_INRAE=4.167;MAF_USDA=8.824
NC_035094.1	9564315	.	T	C	.	.	MAF_USDA=25.294
NC_035094.1	9564366	.	A	C	.	.	MAF_USDA=35.417
NC_035094.1	9564367	.	A	C	.	.	MAF_USDA=35.417
NC_035094.1	9564373	.	A	G	.	.	MAF_INRAE=37.975;MAF_USDA=41.176
NC_035094.1	9564377	.	G	A	.	.	MAF_USDA=5.738
NC_035094.1	9564379	.	A	G	.	.	MAF_USDA=4.098
NC_035094.1	9564461	.	C	A	.	.	MAF_USDA=9.412
NC_035094.1	9564482	.	C	T	.	.	MAF_INRAE=31.667;MAF_USDA=40.0
NC_035094.1	9564494	.	T	C	.	.	MAF_INRAE=4.167;MAF_USDA=20.588
NC_035094.1	9564520	.	T	A	.	.	MAF_USDA=6.471
NC_035094.1	9564521	.	A	T	.	.	MAF_USDA=7.059
NC_035094.1	9564590	.	C	T	.	.	MAF_INRAE=42.405;MAF_USDA=10.87
NC_035094.1	9564596	.	T	G	.	.	MAF_INRAE=4.167;MAF_USDA=26.087
NC_035094.1	9564598	.	G	A	.	.	MAF_INRAE=6.329
NC_035094.1	9564606	.	G	A	.	.	MAF_INRAE=33.544;MAF_USDA=38.69
NC_035094.1	9564618	.	G	T	.	.	MAF_INRAE=15.823;MAF_USDA=2.353
NC_035094.1	9564681	.	C	G	.	.	MAF_USDA=20.588
NC_035094.1	9564768	.	C	T	.	.	MAF_USDA=2.083
NC_035094.1	9564949	.	T	G	.	.	MAF_INRAE=4.167;MAF_USDA=11.176
NC_035094.1	9565104	.	A	T	.	.	MAF_INRAE=10.127;MAF_USDA=11.475
NC_035094.1	9565119	.	C	T	.	.	MAF_USDA=6.557
NC_035094.1	9565121	.	C	T	.	.	MAF_INRAE=42.405;MAF_USDA=5.738
NC_035094.1	9565133	.	C	T	.	.	MAF_USDA=3.279
NC_035094.1	9565140	.	C	T	.	.	MAF_INRAE=34.177;MAF_USDA=20.588
NC_035094.1	9565179	.	G	A	.	.	MAF_USDA=2.459
NC_035094.1	9565258	.	G	T	.	.	MAF_USDA=10.417
NC_035094.1	9565330	.	A	C	.	.	MAF_USDA=3.279
NC_035094.1	9565374	.	G	A	.	.	MAF_INRAE=34.177;MAF_USDA=21.176
NC_035094.1	9565380	.	C	T	.	.	MAF_INRAE=16.456;MAF_USDA=2.459
NC_035094.1	9565393	.	C	A	.	.	MAF_USDA=5.738
NC_035094.1	9565447	.	C	A	.	.	MAF_USDA=36.747
NC_035094.1	9565459	.	G	A	.	.	MAF_INRAE=22.785;MAF_USDA=25.294
NC_035094.1	9565464	.	A	G	.	.	MAF_USDA=10.588
NC_035094.1	9565475	.	A	G	.	.	MAF_INRAE=22.785;MAF_USDA=25.294
NC_035094.1	9565491	.	C	T	.	.	MAF_USDA=1.639
NC_035094.1	9565502	.	C	A	.	.	MAF_USDA=5.882
NC_035094.1	9565630	.	T	C	.	.	MAF_USDA=1.639
NC_035094.1	9565648	.	T	C	.	.	MAF_INRAE=42.405;MAF_USDA=4.118
NC_035094.1	9565673	.	G	T	.	.	MAF_INRAE=43.038;MAF_USDA=4.118
NC_035094.1	9565879	.	G	A	.	.	MAF_USDA=3.279
NC_035094.1	9565943	.	T	C	.	.	MAF_INRAE=1.667;MAF_USDA=27.059
NC_035094.1	9566006	.	C	T	.	.	MAF_INRAE=7.595;MAF_USDA=2.459
NC_035094.1	9566189	.	C	G	.	.	MAF_USDA=3.529
NC_035094.1	9566267	.	C	T	.	.	MAF_INRAE=41.667
NC_035094.1	9566354	.	C	T	.	.	MAF_USDA=5.882
NC_035094.1	9566506	.	A	C	.	.	MAF_INRAE=4.167;MAF_USDA=12.353
NC_035094.1	9566539	.	C	T	.	.	MAF_INRAE=4.167;MAF_USDA=12.353
NC_035094.1	9566547	.	C	A	.	.	MAF_INRAE=4.167;MAF_USDA=12.353
NC_035094.1	9566566	.	C	A	.	.	MAF_INRAE=5.263;MAF_USDA=3.529
NC_035094.1	9566570	.	T	C	.	.	MAF_USDA=3.529
NC_035094.1	9566832	.	C	T	.	.	MAF_USDA=10.417
NC_035094.1	9566851	.	A	C	.	.	MAF_USDA=14.583
NC_035094.1	9566886	.	T	C	.	.	MAF_USDA=45.652
NC_035094.1	9566890	.	T	C	.	.	MAF_USDA=8.696
NC_035094.1	9567042	.	G	A	.	.	MAF_USDA=1.695
NC_035094.1	9567045	.	G	A	.	.	MAF_USDA=3.39
NC_035094.1	9567052	.	C	T	.	.	MAF_USDA=6.78
NC_035094.1	9567086	.	C	T	.	.	MAF_INRAE=7.5
NC_035094.1	9567142	.	A	C	.	.	MAF_USDA=1.695
NC_035094.1	9567207	.	T	C	.	.	MAF_USDA=10.417
NC_035094.1	9567231	.	G	A	.	.	MAF_USDA=1.639
NC_035094.1	9567235	.	A	G	.	.	MAF_INRAE=9.494;MAF_USDA=19.412
NC_035094.1	9567448	.	G	C	.	.	MAF_USDA=5.738
NC_035094.1	9567452	.	A	G	.	.	MAF_INRAE=12.658;MAF_USDA=14.706
NC_035094.1	9567605	.	T	G	.	.	MAF_USDA=1.639
NC_035094.1	9567623	.	T	C	.	.	MAF_USDA=4.706
NC_035094.1	9567646	.	G	C	.	.	MAF_USDA=1.639
NC_035094.1	9567670	.	G	A	.	.	MAF_INRAE=8.228;MAF_USDA=28.235
NC_035094.1	9567689	.	A	G	.	.	MAF_INRAE=43.038;MAF_USDA=4.706
NC_035094.1	9567704	.	A	T	.	.	MAF_INRAE=35.443;MAF_USDA=14.118
NC_035094.1	9567706	.	A	G	.	.	MAF_INRAE=3.797;MAF_USDA=40.588
NC_035094.1	9567725	.	G	A	.	.	MAF_INRAE=34.81;MAF_USDA=27.647
NC_035094.1	9567731	.	G	C	.	.	MAF_INRAE=34.81;MAF_USDA=28.235
NC_035094.1	9567783	.	G	A	.	.	MAF_INRAE=11.392;MAF_USDA=20.588
NC_035094.1	9567813	.	C	G	.	.	MAF_USDA=1.639
NC_035094.1	9567828	.	T	G	.	.	MAF_USDA=5.882
NC_035094.1	9567968	.	G	C	.	.	MAF_USDA=2.459
NC_035094.1	9567970	.	G	T	.	.	MAF_INRAE=36.709;MAF_USDA=24.706
NC_035094.1	9567971	.	T	A	.	.	MAF_USDA=1.639
NC_035094.1	9568051	.	C	G	.	.	MAF_INRAE=45.57;MAF_USDA=27.647
NC_035094.1	9568222	.	A	T	.	.	MAF_USDA=1.639
NC_035094.1	9568266	.	A	G	.	.	MAF_INRAE=44.304;MAF_USDA=38.235
NC_035094.1	9568345	.	G	T	.	.	MAF_INRAE=45.57;MAF_USDA=38.235
NC_035094.1	9568413	.	A	T	.	.	MAF_INRAE=35.443;MAF_USDA=12.941
NC_035094.1	9568427	.	C	T	.	.	MAF_INRAE=1.667
NC_035094.1	9568436	.	T	G	.	.	MAF_INRAE=46.203;MAF_USDA=34.118
NC_035094.1	9568527	.	T	A	.	.	MAF_INRAE=5.263;MAF_USDA=2.459
NC_035094.1	9568545	.	G	A	.	.	MAF_INRAE=5.263;MAF_USDA=2.459
NC_035094.1	9568647	.	C	A	.	.	MAF_USDA=2.353
NC_035094.1	9568670	.	A	G	.	.	MAF_INRAE=7.595;MAF_USDA=43.529
NC_035094.1	9568871	.	T	C	.	.	MAF_INRAE=7.595;MAF_USDA=30.0
NC_035094.1	9568875	.	G	A	.	.	MAF_INRAE=5.0;MAF_USDA=30.588
NC_035094.1	9568889	.	C	A	.	.	MAF_USDA=1.639
NC_035094.1	9568913	.	G	A	.	.	MAF_INRAE=5.263;MAF_USDA=2.459
NC_035094.1	9568971	.	A	G	.	.	MAF_INRAE=37.342;MAF_USDA=21.765
NC_035094.1	9569087	.	T	C	.	.	MAF_USDA=1.639
NC_035094.1	9569088	.	G	T	.	.	MAF_INRAE=44.937;MAF_USDA=38.235
NC_035094.1	9569095	.	G	C	.	.	MAF_INRAE=5.263;MAF_USDA=2.459
NC_035094.1	9569155	.	T	A	.	.	MAF_INRAE=46.835;MAF_USDA=34.118
NC_035094.1	9569193	.	A	G	.	.	MAF_INRAE=8.861;MAF_USDA=38.824
NC_035094.1	9569260	.	T	A	.	.	MAF_USDA=1.639
NC_035094.1	9569430	.	G	T	.	.	MAF_INRAE=10.127;MAF_USDA=10.588
NC_035094.1	9569457	.	T	G	.	.	MAF_INRAE=5.263;MAF_USDA=5.738
NC_035094.1	9569475	.	G	T	.	.	MAF_INRAE=5.263;MAF_USDA=4.918
NC_035094.1	9569493	.	G	A	.	.	MAF_USDA=4.167
NC_035094.1	9569499	.	A	T	.	.	MAF_INRAE=45.57;MAF_USDA=32.941
NC_035094.1	9569589	.	G	T	.	.	MAF_USDA=4.098
NC_035094.1	9569597	.	A	C	.	.	MAF_INRAE=5.263;MAF_USDA=8.235
NC_035094.1	9569613	.	C	T	.	.	MAF_INRAE=26.582;MAF_USDA=11.765
NC_035094.1	9569619	.	A	G	.	.	MAF_INRAE=25.949;MAF_USDA=12.353
NC_035094.1	9569755	.	C	G	.	.	MAF_USDA=2.941
NC_035094.1	9569831	.	T	C	.	.	MAF_INRAE=5.263;MAF_USDA=4.918
NC_035094.1	9569868	.	T	A	.	.	MAF_INRAE=42.105;MAF_USDA=16.667
NC_035094.1	9569871	.	T	C	.	.	MAF_USDA=16.667
NC_035094.1	9569874	.	G	C	.	.	MAF_USDA=20.833
NC_035094.1	9569879	.	T	A	.	.	MAF_USDA=20.833
NC_035094.1	9569880	.	G	A	.	.	MAF_USDA=20.833
NC_035094.1	9569881	.	A	T	.	.	MAF_USDA=18.75
NC_035094.1	9569883	.	A	C	.	.	MAF_USDA=18.75
NC_035094.1	9569886	.	A	G	.	.	MAF_USDA=14.583
NC_035094.1	9569887	.	C	G	.	.	MAF_USDA=18.75
NC_035094.1	9569914	.	T	G	.	.	MAF_INRAE=42.105;MAF_USDA=47.917
NC_035094.1	9569998	.	A	C	.	.	MAF_USDA=9.524
NC_035094.1	9570000	.	T	C	.	.	MAF_INRAE=48.333;MAF_USDA=14.286
NC_035094.1	9570023	.	G	C	.	.	MAF_INRAE=47.468;MAF_USDA=16.667
NC_035094.1	9570083	.	T	A	.	.	MAF_INRAE=49.167;MAF_USDA=13.095
NC_035094.1	9570303	.	T	C	.	.	MAF_INRAE=35.443;MAF_USDA=22.941
NC_035094.1	9570313	.	A	G	.	.	MAF_INRAE=44.304;MAF_USDA=41.765
NC_035094.1	9570449	.	G	C	.	.	MAF_INRAE=8.861;MAF_USDA=36.31
NC_035094.1	9570465	.	C	A	.	.	MAF_INRAE=1.667;MAF_USDA=11.667
NC_035094.1	9570471	.	C	A	.	.	MAF_INRAE=10.0
NC_035094.1	9570582	.	C	G	.	.	MAF_INRAE=8.861;MAF_USDA=36.471
NC_035094.1	9570602	.	T	G	.	.	MAF_INRAE=8.861;MAF_USDA=36.471
NC_035094.1	9570786	.	C	A	.	.	MAF_USDA=3.279
NC_035094.1	9570833	.	T	A	.	.	MAF_USDA=2.083
NC_035094.1	9572053	.	G	A	.	.	MAF_USDA=16.667
NC_035094.1	9572215	.	C	T	.	.	MAF_USDA=9.016
NC_035094.1	9572224	.	T	C	.	.	MAF_USDA=27.647
NC_035094.1	9572402	.	C	T	.	.	MAF_INRAE=5.263;MAF_USDA=2.459
NC_035094.1	9572531	.	A	G	.	.	MAF_USDA=4.706
NC_035094.1	9572532	.	C	G	.	.	MAF_USDA=3.279
NC_035094.1	9572535	.	A	C	.	.	MAF_USDA=6.25
NC_035094.1	9572575	.	G	A	.	.	MAF_INRAE=32.278;MAF_USDA=3.529
NC_035094.1	9572581	.	C	T	.	.	MAF_USDA=8.824
NC_035094.1	9572605	.	G	A	.	.	MAF_USDA=7.647
NC_035094.1	9572619	.	C	T	.	.	MAF_INRAE=35.443;MAF_USDA=14.706
NC_035094.1	9572629	.	T	C	.	.	MAF_INRAE=48.734;MAF_USDA=45.882
NC_035094.1	9572707	.	T	C	.	.	MAF_INRAE=6.329;MAF_USDA=26.19
NC_035094.1	9572708	.	G	A	.	.	MAF_USDA=2.5
NC_035094.1	9572788	.	C	T	.	.	MAF_INRAE=47.468;MAF_USDA=44.706
NC_035094.1	9572949	.	G	A	.	.	MAF_INRAE=1.667;MAF_USDA=4.918
NC_035094.1	9572972	.	G	A	.	.	MAF_INRAE=3.333
NC_035094.1	9573130	.	C	T	.	.	MAF_USDA=1.639
NC_035094.1	9573131	.	A	T	.	.	MAF_USDA=4.118
NC_035094.1	9573164	.	A	T	.	.	MAF_INRAE=45.0;MAF_USDA=35.417
NC_035094.1	9573187	.	C	A	.	.	MAF_USDA=10.656
NC_035094.1	9573318	.	T	C	.	.	MAF_INRAE=42.5
NC_035094.1	9573323	.	G	A	.	.	MAF_INRAE=5.696
NC_035094.1	9573399	.	T	A	.	.	MAF_USDA=3.279
NC_035094.1	9573446	.	G	T	.	.	MAF_INRAE=37.5
NC_035094.1	9573509	.	C	A	.	.	MAF_INRAE=13.333;MAF_USDA=6.25
NC_035094.1	9573513	.	T	A	.	.	MAF_INRAE=16.667
NC_035094.1	9573610	.	G	A	.	.	MAF_INRAE=1.899;MAF_USDA=8.197
NC_035094.1	9573634	.	T	C	.	.	MAF_USDA=11.475
NC_035094.1	9573644	.	A	G	.	.	MAF_INRAE=19.167
NC_035094.1	9573652	.	T	A	.	.	MAF_USDA=12.5
NC_035094.1	9573714	.	G	T	.	.	MAF_INRAE=33.333
NC_035094.1	9573715	.	G	T	.	.	MAF_INRAE=33.333
NC_035094.1	9573747	.	T	C	.	.	MAF_INRAE=2.632;MAF_USDA=7.377
NC_035094.1	9573777	.	T	A	.	.	MAF_INRAE=45.57;MAF_USDA=12.5
NC_035094.1	9573784	.	A	G	.	.	MAF_USDA=1.639
NC_035094.1	9573790	.	C	A	.	.	MAF_INRAE=45.57;MAF_USDA=16.471
NC_035094.1	9573968	.	C	T	.	.	MAF_USDA=10.417
NC_035094.1	9575558	.	A	T	.	.	MAF_USDA=6.25
NC_035094.1	9575586	.	G	T	.	.	MAF_USDA=8.333
NC_035094.1	9575641	.	G	A	.	.	MAF_USDA=18.75
NC_035094.1	9575714	.	T	C	.	.	MAF_INRAE=2.5;MAF_USDA=11.765
NC_035094.1	9575742	.	C	T	.	.	MAF_USDA=2.459
NC_035094.1	9575818	.	C	T	.	.	MAF_USDA=2.5
NC_035094.1	9575831	.	G	A	.	.	MAF_INRAE=10.0;MAF_USDA=10.714
NC_035094.1	9575994	.	A	C	.	.	MAF_USDA=1.639
NC_035094.1	9576020	.	G	A	.	.	MAF_USDA=3.279
NC_035094.1	9576052	.	A	G	.	.	MAF_INRAE=3.165;MAF_USDA=13.69
NC_035094.1	9576084	.	T	G	.	.	MAF_INRAE=9.167
NC_035094.1	9576111	.	G	T	.	.	MAF_INRAE=25.316;MAF_USDA=17.647
NC_035094.1	9576124	.	C	T	.	.	MAF_INRAE=2.5;MAF_USDA=4.819
NC_035094.1	9576127	.	T	A	.	.	MAF_INRAE=2.5;MAF_USDA=4.819
NC_035094.1	9576152	.	G	T	.	.	MAF_INRAE=1.667
NC_035094.1	9576216	.	G	T	.	.	MAF_USDA=1.639
NC_035094.1	9576249	.	G	A	.	.	MAF_INRAE=7.595;MAF_USDA=5.738
NC_035094.1	9576303	.	C	T	.	.	MAF_USDA=3.279
NC_035094.1	9576370	.	T	A	.	.	MAF_USDA=3.279
NC_035094.1	9576486	.	G	A	.	.	MAF_USDA=4.098
NC_035094.1	9576529	.	T	G	.	.	MAF_USDA=1.639
NC_035094.1	9576697	.	G	A	.	.	MAF_INRAE=5.263;MAF_USDA=7.059
NC_035094.1	9576749	.	A	T	.	.	MAF_USDA=30.588
NC_035094.1	9576767	.	C	G	.	.	MAF_USDA=16.667
NC_035094.1	9576860	.	C	T	.	.	MAF_USDA=1.667
NC_035094.1	9576894	.	G	A	.	.	MAF_USDA=2.459
NC_035094.1	9576896	.	C	T	.	.	MAF_INRAE=3.797;MAF_USDA=7.647
NC_035094.1	9576949	.	G	A	.	.	MAF_USDA=14.583
NC_035094.1	9576955	.	C	T	.	.	MAF_INRAE=3.165;MAF_USDA=8.824
NC_035094.1	9577069	.	A	C	.	.	MAF_USDA=12.941
NC_035094.1	9577462	.	G	C	.	.	MAF_INRAE=31.646;MAF_USDA=9.412
NC_035094.1	9577536	.	C	A	.	.	MAF_USDA=1.639
NC_035094.1	9577553	.	C	T	.	.	MAF_INRAE=2.5;MAF_USDA=8.235
NC_035094.1	9577568	.	A	T	.	.	MAF_USDA=1.639
NC_035094.1	9577706	.	A	G	.	.	MAF_USDA=2.459
NC_035094.1	9577811	.	C	T	.	.	MAF_INRAE=8.228;MAF_USDA=8.197
NC_035094.1	9577815	.	C	T	.	.	MAF_USDA=3.279
NC_035094.1	9578111	.	A	T	.	.	MAF_USDA=1.639
NC_035094.1	9578112	.	C	T	.	.	MAF_USDA=1.639
NC_035094.1	9578121	.	G	A	.	.	MAF_USDA=4.098
NC_035094.1	9578146	.	A	C	.	.	MAF_USDA=24.118
NC_035094.1	9578204	.	T	G	.	.	MAF_INRAE=36.076;MAF_USDA=42.353
NC_035094.1	9578220	.	A	T	.	.	MAF_INRAE=25.949;MAF_USDA=27.059
NC_035094.1	9578259	.	C	T	.	.	MAF_INRAE=18.333;MAF_USDA=2.083
NC_035094.1	9578277	.	G	A	.	.	MAF_INRAE=8.228;MAF_USDA=15.294
NC_035094.1	9578303	.	C	A	.	.	MAF_INRAE=17.722;MAF_USDA=11.176
NC_035094.1	9578345	.	T	A	.	.	MAF_INRAE=8.228;MAF_USDA=15.882
NC_035094.1	9578358	.	G	T	.	.	MAF_USDA=6.25
NC_035094.1	9578476	.	C	T	.	.	MAF_INRAE=8.228;MAF_USDA=17.059
NC_035094.1	9578477	.	C	A	.	.	MAF_USDA=2.083
NC_035094.1	9578512	.	G	A	.	.	MAF_USDA=4.167
NC_035094.1	9578516	.	C	T	.	.	MAF_INRAE=29.167;MAF_USDA=2.083
NC_035094.1	9578572	.	C	T	.	.	MAF_INRAE=1.667
NC_035094.1	9578635	.	C	T	.	.	MAF_INRAE=25.316;MAF_USDA=19.412
NC_035094.1	9578807	.	C	T	.	.	MAF_USDA=10.417
NC_035094.1	9578816	.	G	A	.	.	MAF_USDA=2.459
NC_035094.1	9578909	.	G	C	.	.	MAF_INRAE=17.722;MAF_USDA=11.176
NC_035094.1	9579138	.	G	A	.	.	MAF_USDA=4.098
NC_035094.1	9579242	.	G	A	.	.	MAF_USDA=2.459
NC_035094.1	9579379	.	A	T	.	.	MAF_USDA=1.639
NC_035094.1	9579493	.	T	G	.	.	MAF_USDA=5.738
NC_035094.1	9579549	.	T	C	.	.	MAF_USDA=16.667
NC_035094.1	9579623	.	C	A	.	.	MAF_USDA=14.583
NC_035094.1	9579675	.	A	T	.	.	MAF_USDA=4.167
NC_035094.1	9580342	.	A	G	.	.	MAF_INRAE=21.053;MAF_USDA=6.25
NC_035094.1	9580521	.	T	A	.	.	MAF_USDA=2.459
NC_035094.1	9580592	.	C	T	.	.	MAF_INRAE=17.089;MAF_USDA=4.118
NC_035094.1	9580654	.	T	C	.	.	MAF_INRAE=28.333
NC_035094.1	9580677	.	A	C	.	.	MAF_INRAE=8.228;MAF_USDA=4.118
NC_035094.1	9580686	.	C	A	.	.	MAF_USDA=3.279
NC_035094.1	9580730	.	C	T	.	.	MAF_INRAE=8.228;MAF_USDA=16.667
NC_035094.1	9580731	.	G	A	.	.	MAF_INRAE=6.329;MAF_USDA=1.639
NC_035094.1	9580755	.	A	G	.	.	MAF_INRAE=17.722;MAF_USDA=11.765
NC_035094.1	9580792	.	T	C	.	.	MAF_USDA=1.639
NC_035094.1	9580793	.	A	C	.	.	MAF_INRAE=17.722;MAF_USDA=11.765
NC_035094.1	9580798	.	G	A	.	.	MAF_USDA=1.765
NC_035094.1	9580799	.	G	T	.	.	MAF_USDA=1.765
NC_035094.1	9580942	.	A	G	.	.	MAF_USDA=1.765
NC_035094.1	9580955	.	C	T	.	.	MAF_USDA=2.459
NC_035094.1	9580960	.	G	A	.	.	MAF_USDA=5.738
NC_035094.1	9580961	.	A	G	.	.	MAF_USDA=6.557
NC_035094.1	9581054	.	G	T	.	.	MAF_INRAE=8.861;MAF_USDA=4.706
NC_035094.1	9581066	.	A	G	.	.	MAF_INRAE=17.722;MAF_USDA=11.176
NC_035094.1	9581117	.	C	T	.	.	MAF_INRAE=28.481;MAF_USDA=31.765
NC_035094.1	9581337	.	G	T	.	.	MAF_INRAE=15.789;MAF_USDA=4.118
NC_035094.1	9581340	.	T	C	.	.	MAF_INRAE=47.368;MAF_USDA=40.588
NC_035094.1	9581341	.	G	A	.	.	MAF_USDA=4.706
NC_035094.1	9581519	.	T	C	.	.	MAF_INRAE=8.228;MAF_USDA=4.118
NC_035094.1	9581596	.	T	C	.	.	MAF_USDA=1.639
NC_035094.1	9581620	.	A	C	.	.	MAF_USDA=1.639
NC_035094.1	9581628	.	G	T	.	.	MAF_USDA=1.639
NC_035094.1	9581752	.	C	T	.	.	MAF_USDA=3.279
NC_035094.1	9581765	.	A	G	.	.	MAF_USDA=1.639
NC_035094.1	9581768	.	G	C	.	.	MAF_USDA=1.639
NC_035094.1	9581795	.	C	A	.	.	MAF_INRAE=8.228;MAF_USDA=20.0
NC_035094.1	9581867	.	C	T	.	.	MAF_INRAE=16.456;MAF_USDA=1.639
NC_035094.1	9581878	.	A	G	.	.	MAF_USDA=1.639
NC_035094.1	9581901	.	A	T	.	.	MAF_USDA=1.639
NC_035094.1	9581905	.	C	T	.	.	MAF_USDA=1.639
NC_035094.1	9582051	.	A	G	.	.	MAF_USDA=1.639
NC_035094.1	9582189	.	G	A	.	.	MAF_USDA=2.459
NC_035094.1	9582193	.	A	T	.	.	MAF_USDA=1.639
NC_035094.1	9582224	.	T	G	.	.	MAF_INRAE=34.177;MAF_USDA=18.235
NC_035094.1	9582243	.	G	T	.	.	MAF_INRAE=42.405;MAF_USDA=30.0
NC_035094.1	9582358	.	C	T	.	.	MAF_INRAE=42.405;MAF_USDA=30.588
NC_035094.1	9582375	.	T	A	.	.	MAF_INRAE=34.177;MAF_USDA=17.647
NC_035094.1	9582478	.	G	C	.	.	MAF_INRAE=32.911;MAF_USDA=14.458
NC_035094.1	9582481	.	A	G	.	.	MAF_USDA=20.833
NC_035094.1	9582572	.	C	A	.	.	MAF_INRAE=33.544;MAF_USDA=17.059
NC_035094.1	9582645	.	C	A	.	.	MAF_INRAE=34.81;MAF_USDA=16.071
NC_035094.1	9582678	.	T	C	.	.	MAF_USDA=10.119
NC_035094.1	9582702	.	A	G	.	.	MAF_INRAE=34.81;MAF_USDA=16.667
NC_035094.1	9582815	.	G	A	.	.	MAF_INRAE=1.667
NC_035094.1	9582828	.	G	A	.	.	MAF_INRAE=25.833
NC_035094.1	9582906	.	C	T	.	.	MAF_USDA=21.429
NC_035094.1	9582942	.	C	T	.	.	MAF_USDA=3.279
NC_035094.1	9582957	.	A	G	.	.	MAF_INRAE=36.842;MAF_USDA=27.381
NC_035094.1	9583001	.	T	C	.	.	MAF_INRAE=43.671;MAF_USDA=28.824
NC_035094.1	9583008	.	C	T	.	.	MAF_INRAE=43.671;MAF_USDA=28.235
NC_035094.1	9583033	.	A	G	.	.	MAF_USDA=3.279
NC_035094.1	9583040	.	G	A	.	.	MAF_INRAE=9.494;MAF_USDA=44.706
NC_035094.1	9583059	.	T	G	.	.	MAF_INRAE=9.494;MAF_USDA=44.706
NC_035094.1	9583067	.	C	A	.	.	MAF_INRAE=9.494;MAF_USDA=45.294
NC_035094.1	9583068	.	A	G	.	.	MAF_INRAE=5.833;MAF_USDA=45.294
NC_035094.1	9583203	.	A	C	.	.	MAF_INRAE=5.263;MAF_USDA=2.5
NC_035094.1	9583209	.	A	G	.	.	MAF_INRAE=37.5;MAF_USDA=27.976
NC_035094.1	9583279	.	A	T	.	.	MAF_INRAE=34.177;MAF_USDA=20.833
NC_035094.1	9583292	.	C	A	.	.	MAF_INRAE=44.304;MAF_USDA=21.084
NC_035094.1	9583296	.	A	G	.	.	MAF_INRAE=33.544;MAF_USDA=16.265
NC_035094.1	9583340	.	A	C	.	.	MAF_INRAE=8.228;MAF_USDA=47.024
NC_035094.1	9583404	.	G	C	.	.	MAF_INRAE=42.405;MAF_USDA=29.412
NC_035094.1	9583428	.	T	A	.	.	MAF_USDA=4.878
NC_035094.1	9583441	.	C	T	.	.	MAF_INRAE=42.405;MAF_USDA=30.0
NC_035094.1	9583491	.	C	T	.	.	MAF_INRAE=33.544;MAF_USDA=17.059
NC_035094.1	9583505	.	G	A	.	.	MAF_USDA=1.639
NC_035094.1	9583537	.	C	T	.	.	MAF_INRAE=43.038;MAF_USDA=28.235
NC_035094.1	9583550	.	G	A	.	.	MAF_INRAE=17.722;MAF_USDA=13.529
NC_035094.1	9583556	.	T	A	.	.	MAF_INRAE=42.405;MAF_USDA=29.412
NC_035094.1	9583612	.	T	G	.	.	MAF_USDA=3.529
NC_035094.1	9583718	.	A	G	.	.	MAF_INRAE=43.038;MAF_USDA=30.0
NC_035094.1	9583719	.	C	T	.	.	MAF_USDA=1.639
NC_035094.1	9583737	.	G	A	.	.	MAF_INRAE=43.038;MAF_USDA=30.0
NC_035094.1	9583738	.	T	C	.	.	MAF_INRAE=36.667;MAF_USDA=31.176
NC_035094.1	9583740	.	C	G	.	.	MAF_INRAE=36.667;MAF_USDA=30.0
NC_035094.1	9583783	.	T	C	.	.	MAF_INRAE=42.405;MAF_USDA=30.0
NC_035094.1	9583785	.	C	T	.	.	MAF_INRAE=15.833;MAF_USDA=5.294
NC_035094.1	9583800	.	A	G	.	.	MAF_INRAE=42.405;MAF_USDA=30.588
NC_035094.1	9583844	.	G	T	.	.	MAF_USDA=2.459
NC_035094.1	9583850	.	C	T	.	.	MAF_USDA=2.459
NC_035094.1	9583891	.	G	A	.	.	MAF_INRAE=41.772;MAF_USDA=30.357
NC_035094.1	9584186	.	A	G	.	.	MAF_INRAE=32.911;MAF_USDA=15.882
NC_035094.1	9584255	.	A	C	.	.	MAF_INRAE=1.667;MAF_USDA=4.918
NC_035094.1	9584340	.	C	T	.	.	MAF_USDA=1.176
NC_035094.1	9584351	.	A	G	.	.	MAF_INRAE=8.861
NC_035094.1	9584394	.	C	T	.	.	MAF_INRAE=8.228;MAF_USDA=4.167
NC_035094.1	9584431	.	T	C	.	.	MAF_INRAE=38.333
NC_035094.1	9584434	.	G	A	.	.	MAF_INRAE=38.333;MAF_USDA=4.167
NC_035094.1	9584454	.	T	A	.	.	MAF_USDA=2.459
NC_035094.1	9584480	.	T	C	.	.	MAF_USDA=4.167
NC_035094.1	9584512	.	T	G	.	.	MAF_USDA=1.639
NC_035094.1	9584538	.	A	C	.	.	MAF_INRAE=5.263;MAF_USDA=3.279
NC_035094.1	9584562	.	G	A	.	.	MAF_USDA=1.639
NC_035094.1	9584643	.	T	C	.	.	MAF_INRAE=42.405;MAF_USDA=32.941
NC_035094.1	9584722	.	T	C	.	.	MAF_INRAE=42.105;MAF_USDA=14.881
NC_035094.1	9584796	.	A	G	.	.	MAF_INRAE=42.405;MAF_USDA=37.647
NC_035094.1	9584828	.	T	G	.	.	MAF_INRAE=30.38;MAF_USDA=21.765
NC_035094.1	9584832	.	T	A	.	.	MAF_INRAE=24.051;MAF_USDA=2.083
NC_035094.1	9584845	.	A	C	.	.	MAF_INRAE=42.405;MAF_USDA=37.647
NC_035094.1	9584854	.	A	G	.	.	MAF_USDA=3.279
NC_035094.1	9584903	.	C	T	.	.	MAF_USDA=1.639
NC_035094.1	9584912	.	C	G	.	.	MAF_INRAE=42.405;MAF_USDA=38.235
NC_035094.1	9584930	.	T	A	.	.	MAF_INRAE=48.734;MAF_USDA=18.235
NC_035094.1	9584932	.	A	T	.	.	MAF_USDA=3.279
NC_035094.1	9584940	.	T	G	.	.	MAF_INRAE=10.0;MAF_USDA=2.459
NC_035094.1	9584942	.	G	T	.	.	MAF_INRAE=10.0;MAF_USDA=2.353
NC_035094.1	9584969	.	G	C	.	.	MAF_USDA=1.639
NC_035094.1	9585033	.	A	G	.	.	MAF_INRAE=7.595;MAF_USDA=5.738
NC_035094.1	9585182	.	C	G	.	.	MAF_INRAE=8.861;MAF_USDA=9.412
NC_035094.1	9585194	.	A	T	.	.	MAF_USDA=4.918
NC_035094.1	9585198	.	A	G	.	.	MAF_INRAE=7.595;MAF_USDA=12.941
NC_035094.1	9585201	.	T	G	.	.	MAF_USDA=6.471
NC_035094.1	9585254	.	G	A	.	.	MAF_USDA=2.083
NC_035094.1	9585285	.	A	G	.	.	MAF_INRAE=3.333
NC_035094.1	9585296	.	T	A	.	.	MAF_INRAE=2.5
NC_035094.1	9585298	.	C	A	.	.	MAF_INRAE=3.333
NC_035094.1	9585314	.	A	G	.	.	MAF_INRAE=33.333;MAF_USDA=7.647
NC_035094.1	9585316	.	C	T	.	.	MAF_INRAE=30.0;MAF_USDA=7.647
NC_035094.1	9585335	.	T	C	.	.	MAF_INRAE=31.667;MAF_USDA=39.412
NC_035094.1	9585368	.	A	T	.	.	MAF_INRAE=15.823;MAF_USDA=11.475
NC_035094.1	9585378	.	T	A	.	.	MAF_USDA=27.049
NC_035094.1	9585390	.	T	C	.	.	MAF_INRAE=28.481;MAF_USDA=6.557
NC_035094.1	9585448	.	C	T	.	.	MAF_INRAE=1.667;MAF_USDA=4.098
NC_035094.1	9585455	.	A	G	.	.	MAF_INRAE=13.924;MAF_USDA=19.412
NC_035094.1	9585467	.	A	C	.	.	MAF_USDA=2.459
NC_035094.1	9585473	.	A	C	.	.	MAF_INRAE=31.579;MAF_USDA=32.353
NC_035094.1	9585502	.	G	A	.	.	MAF_USDA=1.639
NC_035094.1	9585510	.	A	G	.	.	MAF_INRAE=6.329;MAF_USDA=1.639
NC_035094.1	9585534	.	G	T	.	.	MAF_USDA=2.459
NC_035094.1	9585574	.	A	C	.	.	MAF_INRAE=6.329;MAF_USDA=3.529
NC_035094.1	9585585	.	T	G	.	.	MAF_INRAE=37.975;MAF_USDA=45.294
NC_035094.1	9585592	.	C	T	.	.	MAF_INRAE=5.263;MAF_USDA=9.836
NC_035094.1	9585692	.	A	G	.	.	MAF_INRAE=37.342;MAF_USDA=4.706
NC_035094.1	9585764	.	C	T	.	.	MAF_USDA=6.25
NC_035094.1	9585831	.	C	A	.	.	MAF_INRAE=1.667;MAF_USDA=4.167
NC_035094.1	9585839	.	G	T	.	.	MAF_INRAE=42.105;MAF_USDA=4.706
NC_035094.1	9585871	.	G	T	.	.	MAF_INRAE=7.595;MAF_USDA=15.574
NC_035094.1	9585884	.	G	A	.	.	MAF_USDA=39.583
NC_035094.1	9585946	.	C	G	.	.	MAF_INRAE=4.43;MAF_USDA=18.824
NC_035094.1	9586025	.	G	A	.	.	MAF_INRAE=1.667
NC_035094.1	9586027	.	T	C	.	.	MAF_INRAE=2.5
NC_035094.1	9586093	.	C	A	.	.	MAF_INRAE=6.329
NC_035094.1	9586114	.	G	A	.	.	MAF_INRAE=29.167;MAF_USDA=2.083
NC_035094.1	9586217	.	C	T	.	.	MAF_INRAE=5.696;MAF_USDA=11.176
NC_035094.1	9586241	.	T	G	.	.	MAF_USDA=2.459
NC_035094.1	9586286	.	T	G	.	.	MAF_USDA=1.639
NC_035094.1	9586305	.	A	G	.	.	MAF_INRAE=5.696;MAF_USDA=27.059
NC_035094.1	9586366	.	T	G	.	.	MAF_INRAE=34.177;MAF_USDA=47.917
NC_035094.1	9586367	.	C	A	.	.	MAF_INRAE=30.833;MAF_USDA=47.917
NC_035094.1	9586373	.	G	T	.	.	MAF_INRAE=30.833;MAF_USDA=47.917
NC_035094.1	9586440	.	A	G	.	.	MAF_USDA=3.279
NC_035094.1	9586538	.	T	A	.	.	MAF_INRAE=47.368;MAF_USDA=27.647
NC_035094.1	9586546	.	A	G	.	.	MAF_USDA=26.471
NC_035094.1	9586565	.	A	G	.	.	MAF_USDA=8.235
NC_035094.1	9586702	.	T	G	.	.	MAF_USDA=14.583
NC_035094.1	9587149	.	T	C	.	.	MAF_USDA=17.647
NC_035094.1	9587154	.	C	A	.	.	MAF_USDA=1.639
NC_035094.1	9587196	.	G	A	.	.	MAF_USDA=16.471
NC_035094.1	9587244	.	G	T	.	.	MAF_INRAE=10.526;MAF_USDA=30.588
NC_035094.1	9587248	.	T	C	.	.	MAF_USDA=18.824
NC_035094.1	9587278	.	T	A	.	.	MAF_USDA=24.118
NC_035094.1	9587289	.	A	G	.	.	MAF_USDA=24.118
NC_035094.1	9587297	.	G	A	.	.	MAF_USDA=1.639
NC_035094.1	9587391	.	T	A	.	.	MAF_USDA=27.083
NC_035094.1	9587493	.	T	A	.	.	MAF_INRAE=12.025;MAF_USDA=10.656
NC_035094.1	9587503	.	A	C	.	.	MAF_INRAE=2.5;MAF_USDA=10.0
NC_035094.1	9587504	.	C	A	.	.	MAF_INRAE=2.5;MAF_USDA=10.0
NC_035094.1	9587575	.	G	C	.	.	MAF_USDA=4.706
NC_035094.1	9587610	.	C	A	.	.	MAF_USDA=4.706
NC_035094.1	9587705	.	T	C	.	.	MAF_INRAE=5.063;MAF_USDA=25.882
NC_035094.1	9587738	.	A	C	.	.	MAF_INRAE=47.5;MAF_USDA=23.529
NC_035094.1	9587741	.	G	A	.	.	MAF_INRAE=47.5;MAF_USDA=41.667
NC_035094.1	9587762	.	G	T	.	.	MAF_INRAE=47.5;MAF_USDA=12.353
NC_035094.1	9587774	.	T	G	.	.	MAF_INRAE=5.063;MAF_USDA=14.583
NC_035094.1	9587807	.	C	T	.	.	MAF_USDA=6.557
NC_035094.1	9587846	.	G	A	.	.	MAF_USDA=7.377
NC_035094.1	9587847	.	G	C	.	.	MAF_USDA=7.377
NC_035094.1	9587921	.	G	T	.	.	MAF_INRAE=2.5
NC_035094.1	9587947	.	G	C	.	.	MAF_INRAE=46.667
NC_035094.1	9587949	.	A	C	.	.	MAF_INRAE=46.667
NC_035094.1	9588148	.	C	T	.	.	MAF_INRAE=21.519;MAF_USDA=42.941
NC_035094.1	9588247	.	G	T	.	.	MAF_INRAE=33.544;MAF_USDA=31.765
NC_035094.1	9588272	.	A	G	.	.	MAF_INRAE=2.5
NC_035094.1	9588285	.	G	A	.	.	MAF_INRAE=5.263;MAF_USDA=10.656
NC_035094.1	9588289	.	A	G	.	.	MAF_INRAE=40.0;MAF_USDA=47.917
NC_035094.1	9588360	.	T	G	.	.	MAF_USDA=2.439
NC_035094.1	9588366	.	T	A	.	.	MAF_INRAE=32.5
NC_035094.1	9588378	.	G	T	.	.	MAF_INRAE=3.165
NC_035094.1	9588441	.	T	C	.	.	MAF_USDA=3.012
NC_035094.1	9588478	.	A	G	.	.	MAF_USDA=7.831
NC_035094.1	9588484	.	T	G	.	.	MAF_USDA=8.434
NC_035094.1	9588498	.	G	A	.	.	MAF_INRAE=1.667;MAF_USDA=6.627
NC_035094.1	9588534	.	C	A	.	.	MAF_INRAE=5.263;MAF_USDA=34.756
NC_035094.1	9588561	.	G	A	.	.	MAF_INRAE=2.5
NC_035094.1	9588580	.	T	G	.	.	MAF_INRAE=12.658;MAF_USDA=11.585
NC_035094.1	9588718	.	T	G	.	.	MAF_INRAE=3.797;MAF_USDA=16.949
NC_035094.1	9588720	.	T	A	.	.	MAF_INRAE=44.937;MAF_USDA=14.881
NC_035094.1	9588724	.	C	T	.	.	MAF_INRAE=3.165;MAF_USDA=5.357
NC_035094.1	9588736	.	C	T	.	.	MAF_USDA=27.976
NC_035094.1	9588741	.	G	T	.	.	MAF_INRAE=48.101;MAF_USDA=38.69
NC_035094.1	9588746	.	G	A	.	.	MAF_INRAE=48.101;MAF_USDA=39.286
NC_035094.1	9588758	.	A	C	.	.	MAF_USDA=2.083
NC_035094.1	9588761	.	T	C	.	.	MAF_INRAE=48.101
NC_035094.1	9588817	.	T	C	.	.	MAF_INRAE=41.667;MAF_USDA=20.833
NC_035094.1	9588825	.	C	T	.	.	MAF_USDA=2.459
NC_035094.1	9588830	.	C	G	.	.	MAF_USDA=1.765
NC_035094.1	9588853	.	C	T	.	.	MAF_INRAE=10.833
NC_035094.1	9588859	.	G	A	.	.	MAF_USDA=1.176
NC_035094.1	9588864	.	A	C	.	.	MAF_INRAE=12.5
NC_035094.1	9588897	.	G	T	.	.	MAF_INRAE=21.053
NC_035094.1	9588953	.	G	C	.	.	MAF_INRAE=44.304
NC_035094.1	9588960	.	T	A	.	.	MAF_USDA=2.083
NC_035094.1	9588987	.	C	T	.	.	MAF_INRAE=11.667;MAF_USDA=9.836
NC_035094.1	9588991	.	C	T	.	.	MAF_INRAE=5.0
NC_035094.1	9589009	.	A	T	.	.	MAF_INRAE=35.833;MAF_USDA=31.765
NC_035094.1	9589047	.	C	A	.	.	MAF_INRAE=13.333
NC_035094.1	9589052	.	T	C	.	.	MAF_INRAE=10.0
NC_035094.1	9589059	.	A	G	.	.	MAF_INRAE=6.667
NC_035094.1	9589077	.	T	G	.	.	MAF_INRAE=18.333
NC_035094.1	9589080	.	C	A	.	.	MAF_INRAE=17.5
NC_035094.1	9589085	.	T	G	.	.	MAF_INRAE=17.5
NC_035094.1	9589088	.	C	A	.	.	MAF_USDA=3.279
NC_035094.1	9589094	.	C	T	.	.	MAF_INRAE=15.0
NC_035094.1	9589113	.	A	G	.	.	MAF_INRAE=10.833
NC_035094.1	9589137	.	G	C	.	.	MAF_INRAE=1.667
NC_035094.1	9589139	.	G	C	.	.	MAF_INRAE=30.833
NC_035094.1	9589148	.	T	A	.	.	MAF_INRAE=27.5;MAF_USDA=4.098
NC_035094.1	9589162	.	A	T	.	.	MAF_INRAE=10.833
NC_035094.1	9589168	.	C	G	.	.	MAF_INRAE=49.167;MAF_USDA=4.918
NC_035094.1	9589192	.	T	A	.	.	MAF_INRAE=10.0
NC_035094.1	9589230	.	A	T	.	.	MAF_INRAE=3.333
NC_035094.1	9589233	.	G	T	.	.	MAF_INRAE=4.167
NC_035094.1	9589235	.	A	T	.	.	MAF_INRAE=3.333
NC_035094.1	9589303	.	G	T	.	.	MAF_INRAE=5.263;MAF_USDA=4.706
NC_035094.1	9589392	.	T	C	.	.	MAF_USDA=6.25
NC_035094.1	9589401	.	G	A	.	.	MAF_INRAE=5.263;MAF_USDA=4.167
NC_035094.1	9589412	.	G	A	.	.	MAF_INRAE=2.5
NC_035094.1	9589480	.	G	A	.	.	MAF_INRAE=5.263;MAF_USDA=5.294
NC_035094.1	9589492	.	G	T	.	.	MAF_INRAE=5.263;MAF_USDA=5.738
NC_035094.1	9589510	.	C	A	.	.	MAF_INRAE=20.0;MAF_USDA=34.706
NC_035094.1	9589550	.	T	C	.	.	MAF_USDA=4.706
NC_035094.1	9589555	.	A	C	.	.	MAF_INRAE=34.81;MAF_USDA=31.765
NC_035094.1	9589667	.	A	G	.	.	MAF_USDA=15.882
NC_035094.1	9589756	.	C	T	.	.	MAF_USDA=12.5
NC_035094.1	9589792	.	A	C	.	.	MAF_USDA=2.586
NC_035094.1	9589845	.	G	T	.	.	MAF_USDA=5.952
NC_035094.1	9589864	.	T	G	.	.	MAF_USDA=5.882
NC_035094.1	9589901	.	T	G	.	.	MAF_USDA=11.176
NC_035094.1	9589917	.	T	G	.	.	MAF_USDA=5.882
NC_035094.1	9589919	.	T	C	.	.	MAF_INRAE=28.481;MAF_USDA=18.824
NC_035094.1	9589922	.	C	T	.	.	MAF_INRAE=30.833;MAF_USDA=18.824
NC_035094.1	9589948	.	A	T	.	.	MAF_INRAE=28.481;MAF_USDA=18.824
NC_035094.1	9589985	.	C	T	.	.	MAF_INRAE=5.263;MAF_USDA=2.459
NC_035094.1	9589993	.	T	A	.	.	MAF_INRAE=34.177;MAF_USDA=17.059
NC_035094.1	9590066	.	A	G	.	.	MAF_INRAE=6.329;MAF_USDA=41.176
NC_035094.1	9590095	.	C	A	.	.	MAF_INRAE=42.105;MAF_USDA=5.294
NC_035094.1	9590231	.	C	T	.	.	MAF_USDA=4.706
NC_035094.1	9590425	.	G	A	.	.	MAF_INRAE=17.722;MAF_USDA=47.647
NC_035094.1	9590435	.	A	C	.	.	MAF_USDA=4.167
NC_035094.1	9590456	.	G	C	.	.	MAF_INRAE=16.456;MAF_USDA=12.353
NC_035094.1	9590475	.	T	A	.	.	MAF_INRAE=23.418;MAF_USDA=20.0
NC_035094.1	9590626	.	C	A	.	.	MAF_USDA=1.639
NC_035094.1	9590658	.	T	G	.	.	MAF_INRAE=16.456;MAF_USDA=12.941
NC_035094.1	9590794	.	G	C	.	.	MAF_USDA=4.118
NC_035094.1	9590840	.	T	C	.	.	MAF_INRAE=2.5;MAF_USDA=15.294
NC_035094.1	9590849	.	C	A	.	.	MAF_INRAE=2.5;MAF_USDA=15.294
NC_035094.1	9590918	.	C	A	.	.	MAF_USDA=2.459
NC_035094.1	9591096	.	AGGGCTTATGGGGGCG	AGGGCTTATGGGGGCA	.	.	MAF_USDA=6.25
NC_035094.1	9591135	.	G	A	.	.	MAF_INRAE=15.823;MAF_USDA=6.25
NC_035094.1	9591219	.	A	T	.	.	MAF_INRAE=2.5;MAF_USDA=15.294
NC_035094.1	9591261	.	G	A	.	.	MAF_USDA=5.882
NC_035094.1	9591269	.	T	A	.	.	MAF_INRAE=7.595;MAF_USDA=9.016
NC_035094.1	9591278	.	T	A	.	.	MAF_INRAE=16.456;MAF_USDA=2.459
NC_035094.1	9591347	.	T	A	.	.	MAF_INRAE=15.823;MAF_USDA=2.941
NC_035094.1	9591351	.	T	A	.	.	MAF_INRAE=13.333;MAF_USDA=37.647
NC_035094.1	9591449	.	A	C	.	.	MAF_USDA=6.25
NC_035094.1	9591453	.	C	T	.	.	MAF_INRAE=17.722;MAF_USDA=37.059
NC_035094.1	9591544	.	A	C	.	.	MAF_INRAE=17.089;MAF_USDA=28.824
NC_035094.1	9591563	.	A	T	.	.	MAF_INRAE=18.987;MAF_USDA=35.882
NC_035094.1	9591570	.	C	T	.	.	MAF_USDA=1.639
NC_035094.1	9591604	.	A	C	.	.	MAF_INRAE=17.722;MAF_USDA=35.119
NC_035094.1	9591676	.	G	C	.	.	MAF_INRAE=15.823;MAF_USDA=3.279
NC_035094.1	9591702	.	G	T	.	.	MAF_INRAE=17.089;MAF_USDA=6.557
NC_035094.1	9591705	.	G	C	.	.	MAF_INRAE=1.667
NC_035094.1	9591876	.	A	G	.	.	MAF_INRAE=41.772;MAF_USDA=32.941
NC_035094.1	9591885	.	C	T	.	.	MAF_USDA=1.639
NC_035094.1	9591892	.	G	C	.	.	MAF_USDA=11.176
NC_035094.1	9591908	.	A	C	.	.	MAF_INRAE=5.263;MAF_USDA=2.459
NC_035094.1	9591973	.	A	G	.	.	MAF_INRAE=5.263
NC_035094.1	9591999	.	T	A	.	.	MAF_USDA=2.083
NC_035094.1	9592028	.	C	G	.	.	MAF_INRAE=2.5
NC_035094.1	9592044	.	A	G	.	.	MAF_USDA=2.459
NC_035094.1	9592047	.	T	A	.	.	MAF_INRAE=10.0;MAF_USDA=2.083
NC_035094.1	9592050	.	G	C	.	.	MAF_INRAE=5.263
NC_035094.1	9592079	.	T	A	.	.	MAF_INRAE=37.342;MAF_USDA=40.588
NC_035094.1	9592110	.	A	C	.	.	MAF_USDA=13.529
NC_035094.1	9592117	.	A	T	.	.	MAF_INRAE=18.987;MAF_USDA=38.824
NC_035094.1	9592121	.	G	A	.	.	MAF_USDA=3.279
NC_035094.1	9592196	.	C	A	.	.	MAF_INRAE=25.949;MAF_USDA=18.824
NC_035094.1	9592219	.	A	C	.	.	MAF_INRAE=18.354;MAF_USDA=37.647
NC_035094.1	9592250	.	A	C	.	.	MAF_USDA=3.279
NC_035094.1	9592261	.	A	T	.	.	MAF_INRAE=5.263;MAF_USDA=8.197
NC_035094.1	9592262	.	T	A	.	.	MAF_USDA=8.197
NC_035094.1	9592265	.	A	C	.	.	MAF_INRAE=14.167
NC_035094.1	9592296	.	A	G	.	.	MAF_INRAE=22.152;MAF_USDA=4.098
NC_035094.1	9592302	.	G	A	.	.	MAF_USDA=4.167
NC_035094.1	9592319	.	C	T	.	.	MAF_INRAE=17.722;MAF_USDA=3.279
NC_035094.1	9592360	.	A	G	.	.	MAF_INRAE=39.873;MAF_USDA=22.941
NC_035094.1	9592419	.	T	G	.	.	MAF_INRAE=5.263;MAF_USDA=4.118
NC_035094.1	9592437	.	T	C	.	.	MAF_USDA=2.459
NC_035094.1	9592478	.	G	A	.	.	MAF_USDA=2.459
NC_035094.1	9592494	.	A	T	.	.	MAF_USDA=9.016
NC_035094.1	9592498	.	C	A	.	.	MAF_INRAE=6.329;MAF_USDA=1.639
NC_035094.1	9592526	.	G	A	.	.	MAF_INRAE=6.962;MAF_USDA=9.412
NC_035094.1	9592560	.	A	T	.	.	MAF_INRAE=37.342;MAF_USDA=20.0
NC_035094.1	9592603	.	G	T	.	.	MAF_USDA=4.167
NC_035094.1	9592608	.	G	T	.	.	MAF_INRAE=5.263;MAF_USDA=9.016
NC_035094.1	9592610	.	G	A	.	.	MAF_INRAE=7.595;MAF_USDA=9.412
NC_035094.1	9592634	.	G	A	.	.	MAF_USDA=1.639
NC_035094.1	9592760	.	C	T	.	.	MAF_USDA=3.279
NC_035094.1	9592763	.	T	C	.	.	MAF_INRAE=10.0;MAF_USDA=2.083
NC_035094.1	9592785	.	G	A	.	.	MAF_INRAE=9.494;MAF_USDA=21.176
NC_035094.1	9592857	.	G	T	.	.	MAF_INRAE=7.595;MAF_USDA=20.0
NC_035094.1	9592869	.	A	G	.	.	MAF_USDA=11.176
NC_035094.1	9592925	.	G	A	.	.	MAF_USDA=8.333
NC_035094.1	9592938	.	A	C	.	.	MAF_INRAE=37.975;MAF_USDA=46.471
NC_035094.1	9592964	.	C	A	.	.	MAF_INRAE=36.709;MAF_USDA=41.667
NC_035094.1	9592965	.	C	A	.	.	MAF_USDA=9.016
NC_035094.1	9593010	.	A	C	.	.	MAF_INRAE=7.595;MAF_USDA=20.588
NC_035094.1	9593012	.	G	A	.	.	MAF_INRAE=36.667;MAF_USDA=45.882
NC_035094.1	9593016	.	A	G	.	.	MAF_INRAE=8.333;MAF_USDA=8.824
NC_035094.1	9593023	.	T	A	.	.	MAF_INRAE=7.595;MAF_USDA=20.588
NC_035094.1	9593050	.	T	C	.	.	MAF_INRAE=7.595;MAF_USDA=21.176
NC_035094.1	9593094	.	T	G	.	.	MAF_INRAE=45.57;MAF_USDA=25.294
NC_035094.1	9593108	.	G	T	.	.	MAF_USDA=3.279
NC_035094.1	9593116	.	A	C	.	.	MAF_INRAE=15.823;MAF_USDA=4.706
NC_035094.1	9593117	.	C	A	.	.	MAF_INRAE=37.342;MAF_USDA=9.412
NC_035094.1	9593164	.	T	C	.	.	MAF_INRAE=8.861;MAF_USDA=30.0
NC_035094.1	9593195	.	A	C	.	.	MAF_INRAE=7.595;MAF_USDA=20.588
NC_035094.1	9593231	.	T	G	.	.	MAF_INRAE=8.228;MAF_USDA=20.588
NC_035094.1	9593380	.	T	C	.	.	MAF_USDA=8.824
NC_035094.1	9593384	.	C	A	.	.	MAF_INRAE=19.62;MAF_USDA=20.588
NC_035094.1	9593442	.	C	A	.	.	MAF_INRAE=5.696
NC_035094.1	9593502	.	G	A	.	.	MAF_INRAE=36.709;MAF_USDA=48.235
NC_035094.1	9593504	.	A	G	.	.	MAF_INRAE=2.5;MAF_USDA=8.824
NC_035094.1	9593523	.	A	T	.	.	MAF_INRAE=7.595;MAF_USDA=20.0
NC_035094.1	9593532	.	C	T	.	.	MAF_INRAE=33.544;MAF_USDA=36.471
NC_035094.1	9593533	.	G	A	.	.	MAF_USDA=1.639
NC_035094.1	9593558	.	T	G	.	.	MAF_INRAE=15.823;MAF_USDA=19.672
NC_035094.1	9593585	.	A	C	.	.	MAF_INRAE=7.595;MAF_USDA=21.311
NC_035094.1	9593586	.	A	T	.	.	MAF_INRAE=7.595;MAF_USDA=19.412
NC_035094.1	9593620	.	A	G	.	.	MAF_INRAE=24.684;MAF_USDA=9.412
NC_035094.1	9593629	.	G	C	.	.	MAF_USDA=2.459
NC_035094.1	9593632	.	A	C	.	.	MAF_INRAE=18.354;MAF_USDA=25.294
NC_035094.1	9593680	.	A	G	.	.	MAF_INRAE=10.833;MAF_USDA=4.762
NC_035094.1	9593681	.	T	A	.	.	MAF_USDA=9.322
NC_035094.1	9593736	.	A	G	.	.	MAF_USDA=47.917
NC_035094.1	9593749	.	A	C	.	.	MAF_INRAE=35.443;MAF_USDA=28.824
NC_035094.1	9593762	.	A	C	.	.	MAF_INRAE=3.333;MAF_USDA=25.0
NC_035094.1	9593768	.	A	C	.	.	MAF_INRAE=35.833;MAF_USDA=23.81
NC_035094.1	9593775	.	C	A	.	.	MAF_INRAE=26.667
NC_035094.1	9593820	.	G	A	.	.	MAF_INRAE=19.167
NC_035094.1	9593870	.	T	A	.	.	MAF_INRAE=39.167
NC_035094.1	9593891	.	T	A	.	.	MAF_INRAE=19.167
NC_035094.1	9593894	.	A	T	.	.	MAF_INRAE=46.667
NC_035094.1	9593941	.	A	G	.	.	MAF_INRAE=33.333
NC_035094.1	9593944	.	T	C	.	.	MAF_INRAE=27.5
NC_035094.1	9594083	.	C	T	.	.	MAF_INRAE=38.333
NC_035094.1	9594121	.	T	G	.	.	MAF_INRAE=15.833
NC_035094.1	9594193	.	G	A	.	.	MAF_INRAE=22.5
NC_035094.1	9594230	.	G	A	.	.	MAF_INRAE=22.5
NC_035094.1	9594298	.	G	T	.	.	MAF_INRAE=10.833
NC_035094.1	9594329	.	T	C	.	.	MAF_USDA=25.0
NC_035094.1	9594341	.	G	A	.	.	MAF_USDA=15.909
NC_035094.1	9594358	.	A	G	.	.	MAF_USDA=15.909
NC_035094.1	9594778	.	A	G	.	.	MAF_INRAE=23.333;MAF_USDA=13.636
NC_035094.1	9594786	.	T	A	.	.	MAF_USDA=31.818
NC_035094.1	9594806	.	G	A	.	.	MAF_INRAE=22.5;MAF_USDA=15.909
NC_035094.1	9594822	.	C	T	.	.	MAF_INRAE=28.333
NC_035094.1	9594849	.	A	C	.	.	MAF_INRAE=10.833;MAF_USDA=6.818
NC_035094.1	9594855	.	T	A	.	.	MAF_INRAE=39.167;MAF_USDA=15.909
NC_035094.1	9594931	.	A	G	.	.	MAF_INRAE=32.5
NC_035094.1	9595069	.	T	A	.	.	MAF_INRAE=5.0
NC_035094.1	9595244	.	G	T	.	.	MAF_INRAE=34.167
NC_035094.1	9595275	.	G	C	.	.	MAF_INRAE=5.0
NC_035094.1	9595385	.	T	C	.	.	MAF_USDA=36.364
NC_035094.1	9595553	.	T	C	.	.	MAF_USDA=5.294
NC_035094.1	9595569	.	T	A	.	.	MAF_USDA=4.167
NC_035094.1	9595600	.	G	T	.	.	MAF_USDA=1.639
NC_035094.1	9595621	.	G	A	.	.	MAF_USDA=12.941
NC_035094.1	9595636	.	T	C	.	.	MAF_INRAE=15.823;MAF_USDA=8.824
NC_035094.1	9595681	.	G	T	.	.	MAF_INRAE=37.975;MAF_USDA=34.118
NC_035094.1	9595713	.	C	T	.	.	MAF_USDA=6.25
NC_035094.1	9595796	.	C	T	.	.	MAF_INRAE=9.494;MAF_USDA=12.5
NC_035094.1	9595807	.	C	T	.	.	MAF_INRAE=10.833;MAF_USDA=1.765
NC_035094.1	9595876	.	G	A	.	.	MAF_INRAE=9.494;MAF_USDA=15.294
NC_035094.1	9595899	.	A	C	.	.	MAF_INRAE=15.823;MAF_USDA=10.0
NC_035094.1	9595919	.	T	C	.	.	MAF_USDA=4.762
NC_035094.1	9595920	.	G	A	.	.	MAF_USDA=4.762
NC_035094.1	9595998	.	C	G	.	.	MAF_USDA=9.524
NC_035094.1	9596000	.	C	A	.	.	MAF_INRAE=15.823;MAF_USDA=3.571
NC_035094.1	9596015	.	G	A	.	.	MAF_USDA=2.5
NC_035094.1	9596022	.	C	G	.	.	MAF_INRAE=9.494;MAF_USDA=6.548
NC_035094.1	9596052	.	T	C	.	.	MAF_INRAE=34.177;MAF_USDA=35.714
NC_035094.1	9596056	.	C	T	.	.	MAF_USDA=5.0
NC_035094.1	9596063	.	G	A	.	.	MAF_USDA=4.762
NC_035094.1	9596088	.	C	A	.	.	MAF_INRAE=25.0;MAF_USDA=34.524
NC_035094.1	9596102	.	T	C	.	.	MAF_INRAE=15.19;MAF_USDA=11.176
NC_035094.1	9596127	.	C	A	.	.	MAF_INRAE=8.333
NC_035094.1	9596148	.	G	T	.	.	MAF_USDA=2.459
NC_035094.1	9596179	.	A	G	.	.	MAF_INRAE=33.333
NC_035094.1	9596192	.	C	T	.	.	MAF_INRAE=5.833
NC_035094.1	9596204	.	A	C	.	.	MAF_INRAE=45.0
NC_035094.1	9596205	.	C	G	.	.	MAF_INRAE=45.0
NC_035094.1	9596233	.	G	C	.	.	MAF_INRAE=1.667;MAF_USDA=1.639
NC_035094.1	9596287	.	C	T	.	.	MAF_USDA=6.25
NC_035094.1	9596288	.	G	A	.	.	MAF_INRAE=1.667
NC_035094.1	9596305	.	C	T	.	.	MAF_INRAE=9.494;MAF_USDA=12.5
NC_035094.1	9596347	.	C	A	.	.	MAF_USDA=5.294
NC_035094.1	9596358	.	C	T	.	.	MAF_INRAE=2.5
NC_035094.1	9596359	.	G	A	.	.	MAF_INRAE=2.532;MAF_USDA=6.471
NC_035094.1	9596366	.	G	C	.	.	MAF_INRAE=17.089;MAF_USDA=11.765
NC_035094.1	9596367	.	A	T	.	.	MAF_INRAE=20.833;MAF_USDA=11.176
NC_035094.1	9596402	.	T	A	.	.	MAF_USDA=4.167
NC_035094.1	9596443	.	C	A	.	.	MAF_INRAE=8.861
NC_035094.1	9596462	.	C	T	.	.	MAF_USDA=12.5
NC_035094.1	9596546	.	G	A	.	.	MAF_INRAE=36.667
NC_035094.1	9596564	.	T	G	.	.	MAF_INRAE=7.5
NC_035094.1	9596581	.	G	C	.	.	MAF_INRAE=35.833
NC_035094.1	9596586	.	G	A	.	.	MAF_INRAE=10.833;MAF_USDA=2.273
NC_035094.1	9596638	.	C	T	.	.	MAF_USDA=3.614
NC_035094.1	9596656	.	G	T	.	.	MAF_USDA=2.976
NC_035094.1	9596658	.	C	A	.	.	MAF_INRAE=20.833;MAF_USDA=10.417
NC_035094.1	9596670	.	A	T	.	.	MAF_INRAE=2.5;MAF_USDA=10.417
NC_035094.1	9596671	.	A	T	.	.	MAF_INRAE=2.5;MAF_USDA=12.5
NC_035094.1	9596690	.	C	A	.	.	MAF_USDA=5.357
NC_035094.1	9596711	.	A	G	.	.	MAF_INRAE=43.671;MAF_USDA=47.059
NC_035094.1	9596736	.	C	T	.	.	MAF_INRAE=2.5
NC_035094.1	9596755	.	C	A	.	.	MAF_USDA=2.459
NC_035094.1	9596757	.	T	G	.	.	MAF_USDA=10.588
NC_035094.1	9596761	.	A	G	.	.	MAF_USDA=9.412
NC_035094.1	9596798	.	C	A	.	.	MAF_INRAE=23.418;MAF_USDA=6.897
NC_035094.1	9596800	.	T	C	.	.	MAF_INRAE=9.494;MAF_USDA=12.5
NC_035094.1	9596801	.	A	G	.	.	MAF_USDA=10.417
NC_035094.1	9596965	.	G	A	.	.	MAF_USDA=1.639
NC_035094.1	9597021	.	C	T	.	.	MAF_INRAE=8.861;MAF_USDA=14.583
NC_035094.1	9597055	.	G	T	.	.	MAF_USDA=2.459
NC_035094.1	9597060	.	T	C	.	.	MAF_INRAE=9.494;MAF_USDA=7.059
NC_035094.1	9597102	.	G	A	.	.	MAF_INRAE=9.494;MAF_USDA=15.882
NC_035094.1	9597123	.	G	T	.	.	MAF_INRAE=9.494;MAF_USDA=16.471
NC_035094.1	9597125	.	T	C	.	.	MAF_USDA=4.098
NC_035094.1	9597155	.	C	A	.	.	MAF_INRAE=36.076;MAF_USDA=35.294
NC_035094.1	9597170	.	G	A	.	.	MAF_INRAE=37.342;MAF_USDA=37.059
NC_035094.1	9597210	.	A	T	.	.	MAF_INRAE=38.608;MAF_USDA=34.706
NC_035094.1	9597223	.	C	T	.	.	MAF_INRAE=30.833;MAF_USDA=13.043
NC_035094.1	9597238	.	G	C	.	.	MAF_INRAE=35.0;MAF_USDA=33.333
NC_035094.1	9597255	.	A	G	.	.	MAF_INRAE=38.333;MAF_USDA=39.583
NC_035094.1	9597304	.	C	G	.	.	MAF_INRAE=7.595;MAF_USDA=21.176
NC_035094.1	9597328	.	C	T	.	.	MAF_INRAE=2.5
NC_035094.1	9597361	.	C	T	.	.	MAF_INRAE=10.833
NC_035094.1	9597388	.	G	A	.	.	MAF_USDA=2.459
NC_035094.1	9597405	.	G	A	.	.	MAF_USDA=6.25
NC_035094.1	9597447	.	T	C	.	.	MAF_INRAE=8.228;MAF_USDA=3.529
NC_035094.1	9597465	.	G	A	.	.	MAF_INRAE=10.0;MAF_USDA=4.167
NC_035094.1	9597477	.	A	G	.	.	MAF_INRAE=36.709;MAF_USDA=36.471
NC_035094.1	9597502	.	G	A	.	.	MAF_USDA=5.882
NC_035094.1	9597514	.	T	G	.	.	MAF_INRAE=17.089;MAF_USDA=20.588
NC_035094.1	9597570	.	A	C	.	.	MAF_INRAE=33.333;MAF_USDA=33.333
NC_035094.1	9597571	.	A	C	.	.	MAF_INRAE=33.333;MAF_USDA=33.333
NC_035094.1	9597630	.	A	T	.	.	MAF_USDA=2.353
NC_035094.1	9597718	.	G	A	.	.	MAF_INRAE=20.833;MAF_USDA=2.083
NC_035094.1	9597736	.	C	T	.	.	MAF_USDA=1.176
NC_035094.1	9597758	.	A	G	.	.	MAF_INRAE=36.076;MAF_USDA=41.765
NC_035094.1	9597838	.	C	G	.	.	MAF_INRAE=6.329;MAF_USDA=1.639
NC_035094.1	9597876	.	T	C	.	.	MAF_USDA=1.639
NC_035094.1	9597880	.	C	A	.	.	MAF_INRAE=17.089;MAF_USDA=8.824
NC_035094.1	9597888	.	C	T	.	.	MAF_USDA=2.083
NC_035094.1	9597981	.	G	A	.	.	MAF_USDA=5.294
NC_035094.1	9597992	.	T	A	.	.	MAF_USDA=3.279
NC_035094.1	9597998	.	A	G	.	.	MAF_INRAE=31.013;MAF_USDA=17.059
NC_035094.1	9598006	.	C	T	.	.	MAF_INRAE=31.013;MAF_USDA=17.647
NC_035094.1	9598072	.	T	C	.	.	MAF_INRAE=36.709;MAF_USDA=35.294
NC_035094.1	9598078	.	G	C	.	.	MAF_INRAE=9.494;MAF_USDA=6.471
NC_035094.1	9598135	.	C	A	.	.	MAF_INRAE=5.263;MAF_USDA=11.176
NC_035094.1	9598150	.	T	G	.	.	MAF_USDA=7.059
NC_035094.1	9598331	.	A	T	.	.	MAF_USDA=6.25
NC_035094.1	9598335	.	C	T	.	.	MAF_INRAE=37.975;MAF_USDA=33.333
NC_035094.1	9598351	.	C	T	.	.	MAF_INRAE=16.456;MAF_USDA=3.571
NC_035094.1	9598363	.	G	C	.	.	MAF_USDA=1.639
NC_035094.1	9598379	.	C	T	.	.	MAF_INRAE=5.263
NC_035094.1	9598382	.	C	T	.	.	MAF_INRAE=5.063
NC_035094.1	9598384	.	T	G	.	.	MAF_INRAE=13.924
NC_035094.1	9598480	.	G	A	.	.	MAF_USDA=8.696
NC_035094.1	9598549	.	A	C	.	.	MAF_USDA=2.083
NC_035094.1	9598550	.	G	A	.	.	MAF_USDA=2.083
NC_035094.1	9599832	.	CAAAA	CAAAC	.	.	MAF_USDA=8.333
NC_035094.1	9599842	.	C	G	.	.	MAF_USDA=12.5
NC_035094.1	9599843	.	A	G	.	.	MAF_USDA=5.422
NC_035094.1	9599903	.	C	T	.	.	MAF_INRAE=29.167;MAF_USDA=2.083
NC_035094.1	9599913	.	C	T	.	.	MAF_INRAE=7.595;MAF_USDA=8.824
NC_035094.1	9599922	.	C	T	.	.	MAF_USDA=3.279
NC_035094.1	9599944	.	T	A	.	.	MAF_INRAE=9.494;MAF_USDA=15.294
NC_035094.1	9599951	.	GTTTTTTT	GTTTTTTA	.	.	MAF_USDA=18.75
NC_035094.1	9599958	.	T	A	.	.	MAF_INRAE=17.089
NC_035094.1	9599969	.	A	T	.	.	MAF_USDA=2.083
NC_035094.1	9600000	.	A	C	.	.	MAF_INRAE=34.177;MAF_USDA=35.294
NC_035094.1	9600001	.	A	C	.	.	MAF_INRAE=15.823;MAF_USDA=9.412
NC_035094.1	9600010	.	T	G	.	.	MAF_USDA=9.412
NC_035094.1	9600068	.	T	C	.	.	MAF_INRAE=8.861;MAF_USDA=7.059
NC_035094.1	9600127	.	A	C	.	.	MAF_INRAE=7.595;MAF_USDA=20.0
NC_035094.1	9600166	.	C	T	.	.	MAF_INRAE=34.177;MAF_USDA=35.882
NC_035094.1	9600210	.	T	A	.	.	MAF_USDA=5.294
NC_035094.1	9600250	.	C	T	.	.	MAF_INRAE=38.608;MAF_USDA=37.059
NC_035094.1	9600269	.	G	A	.	.	MAF_INRAE=2.5
NC_035094.1	9600276	.	G	A	.	.	MAF_INRAE=48.101;MAF_USDA=47.059
NC_035094.1	9600310	.	C	A	.	.	MAF_USDA=6.667
NC_035094.1	9600369	.	T	C	.	.	MAF_INRAE=30.833;MAF_USDA=9.167
NC_035094.1	9600370	.	G	T	.	.	MAF_USDA=4.762
NC_035094.1	9600388	.	C	A	.	.	MAF_INRAE=20.833;MAF_USDA=5.952
NC_035094.1	9600413	.	G	A	.	.	MAF_USDA=10.714
NC_035094.1	9600447	.	T	C	.	.	MAF_USDA=1.667
NC_035094.1	9600499	.	C	T	.	.	MAF_INRAE=1.667;MAF_USDA=2.459
NC_035094.1	9600593	.	G	A	.	.	MAF_USDA=2.083
NC_035094.1	9600614	.	C	T	.	.	MAF_INRAE=31.013;MAF_USDA=27.647
NC_035094.1	9600639	.	TGAT	TGAC	.	.	MAF_USDA=28.571
NC_035094.1	9600642	.	T	C	.	.	MAF_INRAE=41.772;MAF_USDA=41.803
NC_035094.1	9600667	.	T	G	.	.	MAF_USDA=2.083
NC_035094.1	9600703	.	C	T	.	.	MAF_INRAE=10.0;MAF_USDA=4.918
NC_035094.1	9600739	.	T	G	.	.	MAF_USDA=1.176
NC_035094.1	9600832	.	G	C	.	.	MAF_INRAE=40.506;MAF_USDA=44.706
NC_035094.1	9600838	.	G	A	.	.	MAF_USDA=4.706
NC_035094.1	9600845	.	A	G	.	.	MAF_INRAE=7.595;MAF_USDA=14.118
NC_035094.1	9600866	.	T	C	.	.	MAF_INRAE=32.911;MAF_USDA=38.235
NC_035094.1	9600881	.	A	C	.	.	MAF_USDA=2.459
NC_035094.1	9600894	.	T	C	.	.	MAF_USDA=1.639
NC_035094.1	9600922	.	G	A	.	.	MAF_INRAE=33.544;MAF_USDA=20.588
NC_035094.1	9600965	.	C	A	.	.	MAF_INRAE=33.544;MAF_USDA=28.235
NC_035094.1	9601022	.	T	C	.	.	MAF_USDA=7.647
NC_035094.1	9601025	.	T	A	.	.	MAF_INRAE=10.833;MAF_USDA=3.529
NC_035094.1	9601027	.	G	C	.	.	MAF_INRAE=18.333;MAF_USDA=24.706
NC_035094.1	9601046	.	C	T	.	.	MAF_USDA=3.279
NC_035094.1	9601062	.	C	A	.	.	MAF_INRAE=2.5
NC_035094.1	9601097	.	G	C	.	.	MAF_INRAE=17.089;MAF_USDA=18.235
NC_035094.1	9601102	.	G	T	.	.	MAF_INRAE=17.089;MAF_USDA=18.235
NC_035094.1	9601119	.	G	T	.	.	MAF_USDA=10.588
NC_035094.1	9601155	.	T	C	.	.	MAF_INRAE=18.987;MAF_USDA=24.706
NC_035094.1	9601186	.	G	T	.	.	MAF_USDA=4.706
NC_035094.1	9601215	.	A	T	.	.	MAF_USDA=4.118
NC_035094.1	9601230	.	A	T	.	.	MAF_INRAE=5.263
NC_035094.1	9601235	.	A	T	.	.	MAF_INRAE=49.367;MAF_USDA=39.286
NC_035094.1	9601243	.	T	G	.	.	MAF_INRAE=32.911;MAF_USDA=41.667
NC_035094.1	9601254	.	G	A	.	.	MAF_USDA=1.667
NC_035094.1	9601293	.	G	T	.	.	MAF_INRAE=48.734;MAF_USDA=33.529
NC_035094.1	9601335	.	C	G	.	.	MAF_USDA=8.333
NC_035094.1	9601363	.	C	A	.	.	MAF_INRAE=5.263
NC_035094.1	9601366	.	A	T	.	.	MAF_INRAE=21.667;MAF_USDA=19.412
NC_035094.1	9601534	.	A	T	.	.	MAF_USDA=10.588
NC_035094.1	9601538	.	A	C	.	.	MAF_USDA=10.588
NC_035094.1	9601602	.	C	A	.	.	MAF_INRAE=34.81;MAF_USDA=38.824
NC_035094.1	9601643	.	G	C	.	.	MAF_USDA=2.353
NC_035094.1	9601710	.	C	T	.	.	MAF_USDA=2.459
NC_035094.1	9601722	.	A	C	.	.	MAF_USDA=4.167
NC_035094.1	9601753	.	T	C	.	.	MAF_INRAE=31.013;MAF_USDA=17.059
NC_035094.1	9601869	.	G	A	.	.	MAF_INRAE=5.263
NC_035094.1	9601894	.	C	G	.	.	MAF_USDA=1.176
NC_035094.1	9601910	.	C	T	.	.	MAF_USDA=5.882
NC_035094.1	9601938	.	T	G	.	.	MAF_USDA=5.294
NC_035094.1	9601962	.	C	T	.	.	MAF_USDA=5.882
NC_035094.1	9602075	.	G	A	.	.	MAF_USDA=5.0
NC_035094.1	9602158	.	C	T	.	.	MAF_USDA=12.963
NC_035094.1	9602184	.	C	G	.	.	MAF_USDA=6.79
NC_035094.1	9602212	.	A	G	.	.	MAF_USDA=1.695
NC_035094.1	9602224	.	T	G	.	.	MAF_USDA=9.877
NC_035094.1	9602274	.	T	G	.	.	MAF_USDA=20.988
NC_035094.1	9602328	.	G	T	.	.	MAF_USDA=21.951
NC_035094.1	9602353	.	C	G	.	.	MAF_USDA=7.317
NC_035094.1	9602402	.	C	T	.	.	MAF_USDA=21.341
NC_035094.1	9602403	.	A	T	.	.	MAF_USDA=21.341
NC_035094.1	9602494	.	T	G	.	.	MAF_INRAE=34.81;MAF_USDA=21.951
NC_035094.1	9602542	.	T	C	.	.	MAF_USDA=4.706
NC_035094.1	9602545	.	A	T	.	.	MAF_USDA=4.706
NC_035094.1	9602573	.	T	G	.	.	MAF_INRAE=31.646;MAF_USDA=11.176
NC_035094.1	9602609	.	A	G	.	.	MAF_INRAE=38.608;MAF_USDA=42.941
NC_035094.1	9602612	.	T	G	.	.	MAF_INRAE=2.5;MAF_USDA=8.824
NC_035094.1	9602644	.	T	A	.	.	MAF_INRAE=10.0
NC_035094.1	9602650	.	T	G	.	.	MAF_USDA=3.279
NC_035094.1	9602659	.	T	C	.	.	MAF_INRAE=7.595;MAF_USDA=9.016
NC_035094.1	9602678	.	A	T	.	.	MAF_USDA=1.639
NC_035094.1	9602694	.	A	C	.	.	MAF_INRAE=21.053;MAF_USDA=45.294
NC_035094.1	9602740	.	C	T	.	.	MAF_INRAE=31.646;MAF_USDA=19.412
NC_035094.1	9602793	.	G	C	.	.	MAF_INRAE=5.263
NC_035094.1	9602820	.	T	G	.	.	MAF_INRAE=29.747;MAF_USDA=20.0
NC_035094.1	9602867	.	G	A	.	.	MAF_INRAE=29.747;MAF_USDA=2.083
NC_035094.1	9602923	.	G	T	.	.	MAF_INRAE=21.053
NC_035094.1	9602969	.	C	A	.	.	MAF_INRAE=32.911;MAF_USDA=44.706
NC_035094.1	9602976	.	T	G	.	.	MAF_USDA=1.639
NC_035094.1	9603091	.	C	T	.	.	MAF_INRAE=15.19;MAF_USDA=3.529
NC_035094.1	9603158	.	C	A	.	.	MAF_USDA=1.639
NC_035094.1	9603183	.	C	T	.	.	MAF_INRAE=2.5
NC_035094.1	9603221	.	G	A	.	.	MAF_USDA=2.459
NC_035094.1	9603331	.	G	T	.	.	MAF_INRAE=21.667;MAF_USDA=5.882
NC_035094.1	9603332	.	T	C	.	.	MAF_USDA=4.118
NC_035094.1	9603347	.	C	A	.	.	MAF_USDA=24.118
NC_035094.1	9603365	.	C	T	.	.	MAF_USDA=1.639
NC_035094.1	9603522	.	T	C	.	.	MAF_USDA=5.294
NC_035094.1	9603666	.	C	T	.	.	MAF_INRAE=21.053;MAF_USDA=12.353
NC_035094.1	9603672	.	A	G	.	.	MAF_USDA=5.882
NC_035094.1	9603885	.	GA	GG	.	.	MAF_USDA=16.667
NC_035094.1	9603886	.	A	G	.	.	MAF_INRAE=31.579
NC_035094.1	9603930	.	T	C	.	.	MAF_USDA=1.176
NC_035094.1	9603996	.	G	T	.	.	MAF_USDA=3.279
NC_035094.1	9604046	.	C	T	.	.	MAF_INRAE=1.667;MAF_USDA=1.639
NC_035094.1	9604052	.	A	G	.	.	MAF_USDA=12.353
NC_035094.1	9604124	.	G	A	.	.	MAF_USDA=1.176
NC_035094.1	9604143	.	C	G	.	.	MAF_USDA=20.833
NC_035094.1	9604147	.	G	A	.	.	MAF_USDA=10.0
NC_035094.1	9604153	.	T	C	.	.	MAF_USDA=12.941
NC_035094.1	9604159	.	G	A	.	.	MAF_USDA=22.917
NC_035094.1	9604184	.	G	T	.	.	MAF_INRAE=2.632;MAF_USDA=17.647
NC_035094.1	9604197	.	A	T	.	.	MAF_USDA=4.706
NC_035094.1	9604206	.	G	A	.	.	MAF_USDA=2.459
NC_035094.1	9604220	.	G	T	.	.	MAF_INRAE=2.632;MAF_USDA=16.471
NC_035094.1	9604236	.	C	T	.	.	MAF_INRAE=2.632;MAF_USDA=16.471
NC_035094.1	9604238	.	C	A	.	.	MAF_INRAE=16.456
NC_035094.1	9604274	.	C	A	.	.	MAF_USDA=3.279
NC_035094.1	9604286	.	G	A	.	.	MAF_INRAE=2.632;MAF_USDA=17.059
NC_035094.1	9604298	.	A	C	.	.	MAF_USDA=2.459
NC_035094.1	9604301	.	G	A	.	.	MAF_INRAE=2.632;MAF_USDA=19.412
NC_035094.1	9604318	.	A	T	.	.	MAF_INRAE=2.632
NC_035094.1	9604320	.	A	G	.	.	MAF_USDA=17.647
NC_035094.1	9604327	.	T	C	.	.	MAF_USDA=1.639
NC_035094.1	9604340	.	G	A	.	.	MAF_INRAE=2.632;MAF_USDA=17.059
NC_035094.1	9604346	.	A	T	.	.	MAF_USDA=43.75
NC_035094.1	9604347	.	G	T	.	.	MAF_USDA=43.75
NC_035094.1	9604349	.	G	A	.	.	MAF_USDA=43.75
NC_035094.1	9604366	.	G	T	.	.	MAF_INRAE=2.632;MAF_USDA=17.059
NC_035094.1	9604407	.	A	G	.	.	MAF_INRAE=2.632;MAF_USDA=15.882
NC_035094.1	9604436	.	G	C	.	.	MAF_INRAE=2.632;MAF_USDA=17.059
NC_035094.1	9604451	.	T	C	.	.	MAF_USDA=5.882
NC_035094.1	9604455	.	T	C	.	.	MAF_USDA=6.471
NC_035094.1	9604458	.	G	A	.	.	MAF_INRAE=2.632;MAF_USDA=15.882
NC_035094.1	9604487	.	G	T	.	.	MAF_INRAE=8.228;MAF_USDA=3.529
NC_035094.1	9604496	.	G	A	.	.	MAF_USDA=6.471
NC_035094.1	9604551	.	A	G	.	.	MAF_USDA=14.118
NC_035094.1	9604579	.	A	C	.	.	MAF_USDA=11.765
NC_035094.1	9604641	.	G	A	.	.	MAF_USDA=9.412
NC_035094.1	9604755	.	T	G	.	.	MAF_INRAE=9.494;MAF_USDA=30.357
NC_035094.1	9604770	.	C	T	.	.	MAF_INRAE=48.101;MAF_USDA=37.5
NC_035094.1	9604820	.	C	A	.	.	MAF_INRAE=2.5
NC_035094.1	9604850	.	C	A	.	.	MAF_INRAE=31.646;MAF_USDA=13.095
NC_035094.1	9604877	.	T	G	.	.	MAF_USDA=2.5
NC_035094.1	9604884	.	G	A	.	.	MAF_USDA=1.667
NC_035094.1	9604913	.	C	A	.	.	MAF_INRAE=48.734;MAF_USDA=45.294
NC_035094.1	9604950	.	C	G	.	.	MAF_USDA=11.765
NC_035094.1	9605007	.	G	A	.	.	MAF_INRAE=10.0;MAF_USDA=11.475
NC_035094.1	9605029	.	A	G	.	.	MAF_USDA=1.639
NC_035094.1	9605085	.	A	G	.	.	MAF_INRAE=10.0;MAF_USDA=5.738
NC_035094.1	9605091	.	C	A	.	.	MAF_INRAE=21.519;MAF_USDA=9.412
NC_035094.1	9605109	.	G	A	.	.	MAF_INRAE=19.62;MAF_USDA=31.176
NC_035094.1	9605115	.	T	G	.	.	MAF_INRAE=2.5
NC_035094.1	9605184	.	T	C	.	.	MAF_USDA=3.279
NC_035094.1	9605289	.	C	A	.	.	MAF_INRAE=12.025;MAF_USDA=11.765
NC_035094.1	9605361	.	T	C	.	.	MAF_INRAE=26.582;MAF_USDA=34.118
NC_035094.1	9605464	.	A	T	.	.	MAF_INRAE=21.519;MAF_USDA=20.0
NC_035094.1	9605490	.	T	C	.	.	MAF_INRAE=21.519;MAF_USDA=19.412
NC_035094.1	9605493	.	C	A	.	.	MAF_INRAE=16.667;MAF_USDA=20.0
NC_035094.1	9605596	.	G	A	.	.	MAF_USDA=4.118
NC_035094.1	9605642	.	C	T	.	.	MAF_USDA=9.016
NC_035094.1	9605646	.	G	A	.	.	MAF_USDA=1.639
NC_035094.1	9605648	.	C	T	.	.	MAF_USDA=4.098
NC_035094.1	9605668	.	C	T	.	.	MAF_INRAE=2.5;MAF_USDA=9.016
NC_035094.1	9605672	.	G	A	.	.	MAF_USDA=4.098
NC_035094.1	9605680	.	G	A	.	.	MAF_USDA=4.098
NC_035094.1	9605681	.	G	A	.	.	MAF_USDA=4.098
NC_035094.1	9605687	.	G	C	.	.	MAF_USDA=4.918
NC_035094.1	9605695	.	G	T	.	.	MAF_USDA=4.098
NC_035094.1	9605696	.	T	C	.	.	MAF_USDA=9.016
NC_035094.1	9605725	.	G	T	.	.	MAF_USDA=4.098
NC_035094.1	9605737	.	C	T	.	.	MAF_USDA=2.083
NC_035094.1	9605790	.	G	C	.	.	MAF_USDA=12.295
NC_035094.1	9605792	.	C	A	.	.	MAF_USDA=12.353
NC_035094.1	9605804	.	T	A	.	.	MAF_USDA=2.459
NC_035094.1	9605817	.	C	T	.	.	MAF_INRAE=12.025;MAF_USDA=11.765
NC_035094.1	9605957	.	C	T	.	.	MAF_INRAE=5.263;MAF_USDA=4.706
NC_035094.1	9606026	.	A	G	.	.	MAF_INRAE=29.114;MAF_USDA=42.353
NC_035094.1	9606076	.	G	A	.	.	MAF_USDA=2.459
NC_035094.1	9606098	.	C	T	.	.	MAF_INRAE=5.696
NC_035094.1	9606169	.	A	C	.	.	MAF_INRAE=10.0;MAF_USDA=8.197
NC_035094.1	9606206	.	G	T	.	.	MAF_USDA=5.882
NC_035094.1	9606245	.	C	A	.	.	MAF_INRAE=9.494;MAF_USDA=7.059
NC_035094.1	9606277	.	C	T	.	.	MAF_USDA=3.529
NC_035094.1	9606291	.	T	G	.	.	MAF_INRAE=29.114;MAF_USDA=41.765
NC_035094.1	9606313	.	G	T	.	.	MAF_INRAE=20.886;MAF_USDA=8.824
NC_035094.1	9606402	.	G	A	.	.	MAF_INRAE=20.886;MAF_USDA=21.765
NC_035094.1	9606438	.	A	G	.	.	MAF_USDA=1.639
NC_035094.1	9606624	.	T	C	.	.	MAF_INRAE=2.5;MAF_USDA=8.824
NC_035094.1	9606632	.	A	C	.	.	MAF_USDA=2.459
NC_035094.1	9606687	.	C	G	.	.	MAF_INRAE=15.823;MAF_USDA=4.706
NC_035094.1	9606695	.	G	A	.	.	MAF_USDA=22.941
NC_035094.1	9606697	.	C	A	.	.	MAF_USDA=22.941
NC_035094.1	9606698	.	C	T	.	.	MAF_USDA=22.353
NC_035094.1	9606699	.	C	G	.	.	MAF_USDA=21.765
NC_035094.1	9606755	.	G	A	.	.	MAF_INRAE=21.519;MAF_USDA=16.471
NC_035094.1	9606763	.	T	G	.	.	MAF_USDA=12.353
NC_035094.1	9606851	.	A	C	.	.	MAF_INRAE=21.519;MAF_USDA=35.417
NC_035094.1	9606864	.	T	A	.	.	MAF_USDA=2.459
NC_035094.1	9606904	.	C	A	.	.	MAF_INRAE=21.519;MAF_USDA=9.412
NC_035094.1	9606915	.	G	A	.	.	MAF_INRAE=21.519;MAF_USDA=21.765
NC_035094.1	9606924	.	T	G	.	.	MAF_INRAE=21.519;MAF_USDA=20.588
NC_035094.1	9606986	.	C	A	.	.	MAF_USDA=8.824
NC_035094.1	9607040	.	G	T	.	.	MAF_USDA=5.882
NC_035094.1	9607065	.	A	G	.	.	MAF_USDA=10.417
NC_035094.1	9607066	.	C	T	.	.	MAF_USDA=5.085
NC_035094.1	9607115	.	T	C	.	.	MAF_INRAE=21.519;MAF_USDA=8.824
NC_035094.1	9607129	.	C	A	.	.	MAF_USDA=4.118
NC_035094.1	9607227	.	A	G	.	.	MAF_INRAE=21.519
NC_035094.1	9607237	.	A	T	.	.	MAF_INRAE=10.833
NC_035094.1	9607238	.	T	C	.	.	MAF_INRAE=16.667
NC_035094.1	9607241	.	A	T	.	.	MAF_INRAE=16.667
NC_035094.1	9607243	.	A	T	.	.	MAF_INRAE=16.667
NC_035094.1	9607284	.	A	C	.	.	MAF_INRAE=11.667;MAF_USDA=1.765
NC_035094.1	9607298	.	A	G	.	.	MAF_USDA=18.75
NC_035094.1	9607303	.	G	T	.	.	MAF_INRAE=21.519;MAF_USDA=22.353
NC_035094.1	9607365	.	T	A	.	.	MAF_INRAE=21.519;MAF_USDA=21.765
NC_035094.1	9607431	.	C	G	.	.	MAF_INRAE=22.152;MAF_USDA=22.353
NC_035094.1	9607447	.	A	G	.	.	MAF_INRAE=25.949;MAF_USDA=33.529
NC_035094.1	9607509	.	C	A	.	.	MAF_USDA=12.353
NC_035094.1	9607562	.	C	A	.	.	MAF_USDA=2.459
NC_035094.1	9607573	.	T	A	.	.	MAF_USDA=4.918
NC_035094.1	9607637	.	G	T	.	.	MAF_USDA=4.706
NC_035094.1	9607663	.	A	C	.	.	MAF_INRAE=21.519;MAF_USDA=14.118
NC_035094.1	9607678	.	C	A	.	.	MAF_INRAE=21.519;MAF_USDA=22.353
NC_035094.1	9607737	.	G	T	.	.	MAF_INRAE=14.167;MAF_USDA=10.0
NC_035094.1	9607765	.	T	G	.	.	MAF_INRAE=21.519;MAF_USDA=9.412
NC_035094.1	9607801	.	A	C	.	.	MAF_USDA=1.667
NC_035094.1	9607806	.	T	G	.	.	MAF_INRAE=23.418;MAF_USDA=21.765
NC_035094.1	9607807	.	G	T	.	.	MAF_INRAE=16.667;MAF_USDA=21.765
NC_035094.1	9607845	.	A	T	.	.	MAF_INRAE=20.886;MAF_USDA=9.412
NC_035094.1	9607868	.	G	A	.	.	MAF_USDA=4.918
NC_035094.1	9607872	.	T	A	.	.	MAF_INRAE=21.519;MAF_USDA=20.588
NC_035094.1	9607873	.	G	T	.	.	MAF_INRAE=16.667;MAF_USDA=21.176
NC_035094.1	9607918	.	A	G	.	.	MAF_INRAE=23.418;MAF_USDA=21.176
NC_035094.1	9607927	.	T	G	.	.	MAF_USDA=2.459
NC_035094.1	9607940	.	T	A	.	.	MAF_INRAE=21.519;MAF_USDA=21.176
NC_035094.1	9607963	.	A	C	.	.	MAF_USDA=6.25
NC_035094.1	9608037	.	T	G	.	.	MAF_INRAE=24.684;MAF_USDA=11.176
NC_035094.1	9608073	.	A	G	.	.	MAF_INRAE=6.329;MAF_USDA=1.639
NC_035094.1	9608076	.	A	C	.	.	MAF_USDA=10.417
NC_035094.1	9608084	.	A	C	.	.	MAF_USDA=20.833
NC_035094.1	9608106	.	C	A	.	.	MAF_INRAE=10.0
NC_035094.1	9608139	.	C	T	.	.	MAF_USDA=10.417
NC_035094.1	9608169	.	A	C	.	.	MAF_INRAE=16.667;MAF_USDA=8.197
NC_035094.1	9608175	.	G	C	.	.	MAF_INRAE=21.519;MAF_USDA=9.412
NC_035094.1	9608219	.	C	A	.	.	MAF_USDA=11.765
NC_035094.1	9608245	.	G	C,A	.	.	MAF_INRAE=5.263;MAF_USDA=22.917
NC_035094.1	9608254	.	T	A	.	.	MAF_USDA=4.118
NC_035094.1	9608274	.	T	A	.	.	MAF_INRAE=16.667;MAF_USDA=35.417
NC_035094.1	9608416	.	A	G	.	.	MAF_USDA=2.459
NC_035094.1	9608418	.	T	A	.	.	MAF_USDA=2.459
NC_035094.1	9608443	.	G	A	.	.	MAF_USDA=3.279
NC_035094.1	9608457	.	G	C	.	.	MAF_USDA=2.459
NC_035094.1	9608469	.	T	G	.	.	MAF_INRAE=1.667
NC_035094.1	9608549	.	A	C	.	.	MAF_INRAE=16.456
NC_035094.1	9608553	.	T	A	.	.	MAF_USDA=1.639
NC_035094.1	9608580	.	C	A	.	.	MAF_USDA=1.639
NC_035094.1	9608592	.	G	A	.	.	MAF_INRAE=21.519;MAF_USDA=35.417
NC_035094.1	9608593	.	G	A	.	.	MAF_USDA=6.471
NC_035094.1	9608706	.	G	C	.	.	MAF_INRAE=5.263
NC_035094.1	9608719	.	A	G	.	.	MAF_INRAE=10.0;MAF_USDA=19.412
NC_035094.1	9608763	.	C	T	.	.	MAF_INRAE=30.833;MAF_USDA=5.882
NC_035094.1	9608801	.	C	G	.	.	MAF_INRAE=22.152;MAF_USDA=10.0
NC_035094.1	9608838	.	G	A	.	.	MAF_USDA=12.941
NC_035094.1	9608879	.	A	G	.	.	MAF_USDA=29.167
NC_035094.1	9608881	.	A	G	.	.	MAF_USDA=35.417
NC_035094.1	9608882	.	A	T	.	.	MAF_USDA=35.417
NC_035094.1	9608883	.	A	C	.	.	MAF_INRAE=16.667;MAF_USDA=35.417
NC_035094.1	9608885	.	T	C	.	.	MAF_USDA=1.639
NC_035094.1	9608949	.	T	G	.	.	MAF_INRAE=22.152;MAF_USDA=21.176
NC_035094.1	9608993	.	C	T	.	.	MAF_INRAE=32.278;MAF_USDA=35.882
NC_035094.1	9608998	.	T	G	.	.	MAF_INRAE=5.263;MAF_USDA=4.118
NC_035094.1	9609028	.	A	G	.	.	MAF_USDA=1.176
NC_035094.1	9609036	.	G	A	.	.	MAF_INRAE=24.684;MAF_USDA=8.333
NC_035094.1	9609077	.	G	C	.	.	MAF_USDA=4.706
NC_035094.1	9609103	.	T	G	.	.	MAF_INRAE=16.667;MAF_USDA=14.583
NC_035094.1	9609106	.	A	C	.	.	MAF_INRAE=6.329;MAF_USDA=1.639
NC_035094.1	9609115	.	T	C	.	.	MAF_INRAE=13.291;MAF_USDA=11.176
NC_035094.1	9609171	.	T	C	.	.	MAF_INRAE=2.5;MAF_USDA=8.824
NC_035094.1	9609184	.	A	C	.	.	MAF_INRAE=2.5
NC_035094.1	9609231	.	A	T	.	.	MAF_INRAE=21.519;MAF_USDA=35.417
NC_035094.1	9609311	.	A	G	.	.	MAF_INRAE=6.329
NC_035094.1	9609337	.	G	T	.	.	MAF_INRAE=24.684;MAF_USDA=10.588
NC_035094.1	9609409	.	A	C	.	.	MAF_USDA=2.353
NC_035094.1	9609414	.	C	T	.	.	MAF_INRAE=2.5
NC_035094.1	9609557	.	A	C	.	.	MAF_INRAE=5.263
NC_035094.1	9609573	.	A	G	.	.	MAF_INRAE=43.671
NC_035094.1	9609658	.	C	G	.	.	MAF_INRAE=16.456
NC_035094.1	9609685	.	A	C	.	.	MAF_INRAE=10.0;MAF_USDA=18.824
NC_035094.1	9609702	.	G	T	.	.	MAF_USDA=4.098
NC_035094.1	9609830	.	G	A	.	.	MAF_INRAE=22.152;MAF_USDA=10.0
NC_035094.1	9609836	.	T	C	.	.	MAF_USDA=2.459
NC_035094.1	9609851	.	C	T	.	.	MAF_USDA=11.765
NC_035094.1	9609921	.	A	C	.	.	MAF_INRAE=4.167
NC_035094.1	9609927	.	A	C	.	.	MAF_INRAE=43.038;MAF_USDA=48.235
NC_035094.1	9609962	.	A	G	.	.	MAF_INRAE=24.051;MAF_USDA=11.765
NC_035094.1	9610008	.	G	T	.	.	MAF_INRAE=10.0;MAF_USDA=2.083
NC_035094.1	9610046	.	T	C	.	.	MAF_USDA=4.706
NC_035094.1	9610053	.	T	C	.	.	MAF_INRAE=2.5;MAF_USDA=10.0
NC_035094.1	9610174	.	C	A	.	.	MAF_USDA=10.656
NC_035094.1	9610178	.	T	C	.	.	MAF_INRAE=21.519;MAF_USDA=21.765
NC_035094.1	9610227	.	T	C	.	.	MAF_INRAE=11.667;MAF_USDA=2.083
NC_035094.1	9610246	.	A	G	.	.	MAF_INRAE=41.139;MAF_USDA=37.647
NC_035094.1	9610375	.	G	T	.	.	MAF_INRAE=2.5
NC_035094.1	9610406	.	C	T	.	.	MAF_USDA=1.639
NC_035094.1	9610556	.	T	A	.	.	MAF_USDA=2.459
NC_035094.1	9610602	.	C	A	.	.	MAF_INRAE=16.456
NC_035094.1	9610603	.	C	G	.	.	MAF_INRAE=18.333
NC_035094.1	9610621	.	C	A	.	.	MAF_INRAE=16.456;MAF_USDA=8.824
NC_035094.1	9610633	.	T	A	.	.	MAF_INRAE=15.823
NC_035094.1	9610724	.	TGTTA	TGTTC	.	.	MAF_USDA=33.333
NC_035094.1	9610728	.	A	C	.	.	MAF_INRAE=34.81
NC_035094.1	9610784	.	C	A	.	.	MAF_INRAE=2.5
NC_035094.1	9610799	.	A	T	.	.	MAF_USDA=5.294
NC_035094.1	9610959	.	T	A	.	.	MAF_USDA=2.941
NC_035094.1	9611024	.	G	A	.	.	MAF_INRAE=2.5
NC_035094.1	9611070	.	C	A	.	.	MAF_INRAE=42.405
NC_035094.1	9611076	.	A	T	.	.	MAF_INRAE=30.833;MAF_USDA=7.059
NC_035094.1	9611123	.	A	C	.	.	MAF_INRAE=21.519;MAF_USDA=22.353
NC_035094.1	9611214	.	G	T	.	.	MAF_INRAE=30.833;MAF_USDA=6.471
NC_035094.1	9611232	.	G	T	.	.	MAF_INRAE=5.696
NC_035094.1	9611265	.	C	T	.	.	MAF_INRAE=21.519;MAF_USDA=8.824
NC_035094.1	9611270	.	A	G	.	.	MAF_USDA=3.529
NC_035094.1	9611275	.	T	G	.	.	MAF_INRAE=5.0;MAF_USDA=9.412
NC_035094.1	9611357	.	T	C	.	.	MAF_INRAE=6.329
NC_035094.1	9611392	.	C	T	.	.	MAF_INRAE=9.494;MAF_USDA=8.197
NC_035094.1	9611436	.	G	A	.	.	MAF_USDA=5.294
NC_035094.1	9611681	.	G	A	.	.	MAF_INRAE=5.0;MAF_USDA=8.333
NC_035094.1	9611697	.	T	C	.	.	MAF_INRAE=11.667
NC_035094.1	9611780	.	C	T	.	.	MAF_INRAE=30.833;MAF_USDA=5.952
NC_035094.1	9611789	.	C	T	.	.	MAF_USDA=1.667
NC_035094.1	9611795	.	G	A	.	.	MAF_INRAE=2.5;MAF_USDA=11.905
NC_035094.1	9611843	.	C	T	.	.	MAF_INRAE=5.696
NC_035094.1	9611865	.	G	A	.	.	MAF_INRAE=10.0;MAF_USDA=4.118
NC_035094.1	9611868	.	T	A	.	.	MAF_INRAE=8.861;MAF_USDA=10.656
NC_035094.1	9611892	.	T	A	.	.	MAF_INRAE=11.667;MAF_USDA=2.083
NC_035094.1	9611908	.	A	G	.	.	MAF_INRAE=11.667;MAF_USDA=2.083
NC_035094.1	9611996	.	A	G	.	.	MAF_USDA=4.167
NC_035094.1	9612057	.	G	T	.	.	MAF_USDA=11.765
NC_035094.1	9612084	.	G	T	.	.	MAF_USDA=11.765
NC_035094.1	9612100	.	C	T	.	.	MAF_INRAE=5.263;MAF_USDA=3.333
NC_035094.1	9612107	.	C	T	.	.	MAF_INRAE=15.823;MAF_USDA=8.333
NC_035094.1	9612109	.	G	T	.	.	MAF_INRAE=10.833;MAF_USDA=8.929
NC_035094.1	9612221	.	C	T	.	.	MAF_INRAE=2.5;MAF_USDA=8.235
NC_035094.1	9612288	.	C	T	.	.	MAF_USDA=10.0
NC_035094.1	9612551	.	A	C	.	.	MAF_USDA=41.667
NC_035094.1	9613214	.	C	T	.	.	MAF_USDA=3.39
NC_035094.1	9613302	.	A	C	.	.	MAF_INRAE=5.263;MAF_USDA=45.882
NC_035094.1	9613413	.	G	A	.	.	MAF_INRAE=21.519;MAF_USDA=23.529
NC_035094.1	9613651	.	C	G	.	.	MAF_INRAE=5.696
NC_035094.1	9613726	.	C	T	.	.	MAF_INRAE=22.785;MAF_USDA=12.353
NC_035094.1	9613732	.	C	A	.	.	MAF_INRAE=2.5;MAF_USDA=17.647
NC_035094.1	9613735	.	G	T	.	.	MAF_INRAE=29.114;MAF_USDA=10.0
NC_035094.1	9613742	.	C	T	.	.	MAF_INRAE=29.114;MAF_USDA=10.0
NC_035094.1	9613762	.	A	G	.	.	MAF_USDA=6.557
NC_035094.1	9613782	.	G	A	.	.	MAF_USDA=4.918
NC_035094.1	9613788	.	A	C	.	.	MAF_USDA=4.918
NC_035094.1	9613790	.	A	T	.	.	MAF_USDA=5.738
NC_035094.1	9613793	.	T	C	.	.	MAF_USDA=4.918
NC_035094.1	9613801	.	T	C	.	.	MAF_INRAE=2.632;MAF_USDA=5.738
NC_035094.1	9613822	.	G	A	.	.	MAF_INRAE=23.418;MAF_USDA=24.706
NC_035094.1	9613852	.	C	T	.	.	MAF_USDA=1.176
NC_035094.1	9613867	.	A	C	.	.	MAF_USDA=8.333
NC_035094.1	9613955	.	G	A	.	.	MAF_USDA=6.25
NC_035094.1	9613974	.	A	T	.	.	MAF_USDA=12.353
NC_035094.1	9614034	.	C	T	.	.	MAF_INRAE=2.5;MAF_USDA=18.235
NC_035094.1	9614098	.	G	A	.	.	MAF_USDA=2.5
NC_035094.1	9614233	.	C	T	.	.	MAF_USDA=1.639
NC_035094.1	9614251	.	G	A	.	.	MAF_INRAE=5.263
NC_035094.1	9614267	.	A	T	.	.	MAF_USDA=7.059
NC_035094.1	9614323	.	T	C	.	.	MAF_INRAE=15.823;MAF_USDA=8.824
NC_035094.1	9614401	.	C	A	.	.	MAF_INRAE=2.5;MAF_USDA=20.0
NC_035094.1	9614416	.	G	T	.	.	MAF_INRAE=41.772;MAF_USDA=35.882
NC_035094.1	9614467	.	C	T	.	.	MAF_USDA=8.824
NC_035094.1	9614474	.	C	T	.	.	MAF_USDA=1.786
NC_035094.1	9614501	.	C	T	.	.	MAF_INRAE=5.263;MAF_USDA=5.357
NC_035094.1	9614507	.	G	T	.	.	MAF_USDA=12.5
NC_035094.1	9614669	.	C	T	.	.	MAF_INRAE=5.696
NC_035094.1	9614735	.	A	T	.	.	MAF_USDA=2.459
NC_035094.1	9614736	.	G	T	.	.	MAF_INRAE=23.418;MAF_USDA=13.529
NC_035094.1	9614881	.	G	T	.	.	MAF_INRAE=5.0;MAF_USDA=20.0
NC_035094.1	9614888	.	T	A	.	.	MAF_INRAE=2.5
NC_035094.1	9614898	.	G	A	.	.	MAF_INRAE=5.0;MAF_USDA=18.235
NC_035094.1	9614923	.	T	C	.	.	MAF_USDA=5.294
NC_035094.1	9615001	.	G	C	.	.	MAF_INRAE=41.139;MAF_USDA=27.059
NC_035094.1	9615019	.	G	A	.	.	MAF_USDA=1.19
NC_035094.1	9615057	.	A	G	.	.	MAF_USDA=12.941
NC_035094.1	9615246	.	G	T	.	.	MAF_INRAE=16.456
NC_035094.1	9615302	.	G	A	.	.	MAF_INRAE=23.418;MAF_USDA=21.176
NC_035094.1	9615389	.	C	T	.	.	MAF_INRAE=17.722;MAF_USDA=11.176
NC_035094.1	9615394	.	C	A	.	.	MAF_INRAE=2.5
NC_035094.1	9615398	.	G	T	.	.	MAF_INRAE=32.278;MAF_USDA=21.765
NC_035094.1	9615428	.	C	T	.	.	MAF_INRAE=32.278;MAF_USDA=5.294
NC_035094.1	9615454	.	T	A	.	.	MAF_USDA=12.941
NC_035094.1	9615520	.	T	G	.	.	MAF_INRAE=34.81;MAF_USDA=38.235
NC_035094.1	9615550	.	C	T	.	.	MAF_USDA=12.941
NC_035094.1	9615589	.	T	G	.	.	MAF_USDA=1.176
NC_035094.1	9615678	.	A	G	.	.	MAF_INRAE=43.671;MAF_USDA=26.471
NC_035094.1	9615690	.	T	C	.	.	MAF_INRAE=15.823;MAF_USDA=28.824
NC_035094.1	9615802	.	G	A	.	.	MAF_USDA=2.459
NC_035094.1	9615807	.	C	A	.	.	MAF_USDA=2.459
NC_035094.1	9615847	.	A	T	.	.	MAF_INRAE=41.139;MAF_USDA=18.824
NC_035094.1	9615918	.	A	T	.	.	MAF_USDA=1.639
NC_035094.1	9615987	.	G	A	.	.	MAF_INRAE=5.696;MAF_USDA=2.459
NC_035094.1	9616000	.	C	T	.	.	MAF_INRAE=2.5
NC_035094.1	9616001	.	T	C	.	.	MAF_INRAE=2.5;MAF_USDA=8.824
NC_035094.1	9616002	.	C	T	.	.	MAF_USDA=8.824
NC_035094.1	9616004	.	A	G	.	.	MAF_USDA=1.639
NC_035094.1	9616077	.	A	T	.	.	MAF_INRAE=30.833;MAF_USDA=22.353
NC_035094.1	9616088	.	G	C	.	.	MAF_INRAE=15.789;MAF_USDA=1.639
NC_035094.1	9616101	.	G	T	.	.	MAF_INRAE=39.241;MAF_USDA=18.235
NC_035094.1	9616176	.	G	A	.	.	MAF_INRAE=2.5;MAF_USDA=15.882
NC_035094.1	9616254	.	G	A	.	.	MAF_INRAE=4.167;MAF_USDA=9.412
NC_035094.1	9616331	.	G	A	.	.	MAF_INRAE=5.696;MAF_USDA=2.459
NC_035094.1	9616395	.	C	T	.	.	MAF_USDA=1.639
NC_035094.1	9616411	.	G	T	.	.	MAF_INRAE=8.228;MAF_USDA=3.529
NC_035094.1	9616421	.	C	A	.	.	MAF_USDA=1.639
NC_035094.1	9616480	.	C	T	.	.	MAF_INRAE=30.833;MAF_USDA=22.941
NC_035094.1	9616484	.	A	G	.	.	MAF_INRAE=5.263;MAF_USDA=1.639
NC_035094.1	9616549	.	G	A	.	.	MAF_INRAE=5.696
NC_035094.1	9616630	.	C	T	.	.	MAF_INRAE=30.833;MAF_USDA=4.706
NC_035094.1	9616684	.	A	T	.	.	MAF_USDA=1.639
NC_035094.1	9616816	.	A	T	.	.	MAF_USDA=1.639
NC_035094.1	9616835	.	C	A	.	.	MAF_USDA=9.412
NC_035094.1	9616908	.	C	T	.	.	MAF_USDA=3.279
NC_035094.1	9616913	.	T	A	.	.	MAF_USDA=6.25
NC_035094.1	9616953	.	G	A	.	.	MAF_INRAE=5.263;MAF_USDA=4.098
NC_035094.1	9617035	.	G	T	.	.	MAF_INRAE=5.063;MAF_USDA=6.557
NC_035094.1	9617094	.	T	A	.	.	MAF_INRAE=42.105;MAF_USDA=8.235
NC_035094.1	9617127	.	G	C	.	.	MAF_USDA=4.118
NC_035094.1	9617224	.	T	G	.	.	MAF_INRAE=27.848;MAF_USDA=30.0
NC_035094.1	9617335	.	G	C	.	.	MAF_USDA=6.25
NC_035094.1	9617339	.	A	G	.	.	MAF_USDA=10.417
NC_035094.1	9617362	.	T	G	.	.	MAF_INRAE=5.696;MAF_USDA=3.279
NC_035094.1	9617407	.	G	T	.	.	MAF_INRAE=26.582;MAF_USDA=14.706
NC_035094.1	9617446	.	T	C	.	.	MAF_INRAE=5.696;MAF_USDA=5.738
NC_035094.1	9617456	.	G	T	.	.	MAF_USDA=1.765
NC_035094.1	9617510	.	G	T	.	.	MAF_USDA=20.833
NC_035094.1	9617519	.	C	T	.	.	MAF_USDA=8.929
NC_035094.1	9617604	.	A	T	.	.	MAF_USDA=2.941
NC_035094.1	9617622	.	G	A	.	.	MAF_INRAE=5.696;MAF_USDA=4.167
NC_035094.1	9617655	.	G	T	.	.	MAF_INRAE=35.0;MAF_USDA=16.471
NC_035094.1	9617699	.	C	T	.	.	MAF_USDA=4.098
NC_035094.1	9618026	.	A	G	.	.	MAF_USDA=3.279
NC_035094.1	9618038	.	C	T	.	.	MAF_INRAE=39.873;MAF_USDA=7.647
NC_035094.1	9618052	.	G	T	.	.	MAF_USDA=11.176
NC_035094.1	9618137	.	G	A	.	.	MAF_INRAE=10.526;MAF_USDA=1.176
NC_035094.1	9618185	.	G	A	.	.	MAF_INRAE=35.0;MAF_USDA=21.765
NC_035094.1	9618349	.	A	T	.	.	MAF_USDA=2.941
NC_035094.1	9618351	.	T	G	.	.	MAF_USDA=5.882
NC_035094.1	9618352	.	T	G	.	.	MAF_INRAE=47.468;MAF_USDA=35.882
NC_035094.1	9618401	.	A	G	.	.	MAF_USDA=2.941
NC_035094.1	9618433	.	C	T	.	.	MAF_INRAE=6.329;MAF_USDA=7.377
NC_035094.1	9618488	.	G	T	.	.	MAF_INRAE=10.127;MAF_USDA=2.083
NC_035094.1	9618571	.	G	A	.	.	MAF_USDA=4.098
NC_035094.1	9618601	.	C	A	.	.	MAF_USDA=4.918
NC_035094.1	9618771	.	A	T	.	.	MAF_INRAE=5.696
NC_035094.1	9618772	.	G	A	.	.	MAF_INRAE=26.582;MAF_USDA=15.294
NC_035094.1	9618964	.	C	T	.	.	MAF_USDA=3.279
NC_035094.1	9619019	.	T	C	.	.	MAF_USDA=2.459
NC_035094.1	9619069	.	T	G	.	.	MAF_USDA=39.286
NC_035094.1	9619114	.	A	C	.	.	MAF_USDA=37.059
NC_035094.1	9619143	.	T	A	.	.	MAF_INRAE=46.835;MAF_USDA=40.588
NC_035094.1	9619149	.	T	G	.	.	MAF_INRAE=46.835;MAF_USDA=40.588
NC_035094.1	9619153	.	C	T	.	.	MAF_USDA=4.706
NC_035094.1	9619163	.	T	C	.	.	MAF_USDA=3.279
NC_035094.1	9619188	.	T	G	.	.	MAF_USDA=7.377
NC_035094.1	9619216	.	A	C	.	.	MAF_INRAE=46.835;MAF_USDA=35.882
NC_035094.1	9619301	.	C	G	.	.	MAF_USDA=1.639
NC_035094.1	9619335	.	T	A	.	.	MAF_USDA=5.294
NC_035094.1	9619340	.	G	T	.	.	MAF_USDA=1.639
NC_035094.1	9619428	.	G	T	.	.	MAF_USDA=4.098
NC_035094.1	9619468	.	C	T	.	.	MAF_USDA=2.459
NC_035094.1	9619500	.	A	C	.	.	MAF_USDA=9.412
NC_035094.1	9619504	.	C	A	.	.	MAF_INRAE=46.835;MAF_USDA=34.706
NC_035094.1	9619516	.	G	A	.	.	MAF_USDA=2.941
NC_035094.1	9619611	.	C	A	.	.	MAF_INRAE=46.835;MAF_USDA=41.765
NC_035094.1	9619616	.	T	A	.	.	MAF_USDA=2.941
NC_035094.1	9619634	.	G	A	.	.	MAF_USDA=2.941
NC_035094.1	9619648	.	A	G	.	.	MAF_INRAE=46.835;MAF_USDA=38.824
NC_035094.1	9619689	.	G	A	.	.	MAF_INRAE=5.263;MAF_USDA=2.459
NC_035094.1	9619702	.	A	C	.	.	MAF_INRAE=46.835;MAF_USDA=35.882
NC_035094.1	9619704	.	T	G	.	.	MAF_INRAE=14.167;MAF_USDA=7.647
NC_035094.1	9619721	.	G	A	.	.	MAF_USDA=2.941
NC_035094.1	9619782	.	A	G	.	.	MAF_USDA=11.765
NC_035094.1	9619828	.	C	T	.	.	MAF_USDA=11.176
NC_035094.1	9619830	.	T	A	.	.	MAF_INRAE=7.595;MAF_USDA=11.475
NC_035094.1	9619862	.	A	T	.	.	MAF_USDA=1.765
NC_035094.1	9619871	.	T	G	.	.	MAF_INRAE=39.241;MAF_USDA=5.294
NC_035094.1	9619942	.	A	T	.	.	MAF_INRAE=7.595;MAF_USDA=13.115
NC_035094.1	9619959	.	T	G	.	.	MAF_INRAE=17.5;MAF_USDA=47.059
NC_035094.1	9619981	.	G	T	.	.	MAF_USDA=4.098
NC_035094.1	9620049	.	G	A	.	.	MAF_INRAE=37.5;MAF_USDA=16.471
NC_035094.1	9620067	.	T	A	.	.	MAF_USDA=1.765
NC_035094.1	9620069	.	C	A	.	.	MAF_USDA=4.167
NC_035094.1	9620072	.	C	A	.	.	MAF_USDA=4.167
NC_035094.1	9620073	.	T	A	.	.	MAF_USDA=4.167
NC_035094.1	9620074	.	T	A	.	.	MAF_USDA=4.167
NC_035094.1	9620075	.	T	G	.	.	MAF_USDA=4.167
NC_035094.1	9620078	.	T	G	.	.	MAF_USDA=4.167
NC_035094.1	9620080	.	T	A	.	.	MAF_USDA=4.167
NC_035094.1	9620096	.	G	A	.	.	MAF_USDA=4.706
NC_035094.1	9620098	.	T	C	.	.	MAF_USDA=4.098
NC_035094.1	9620125	.	ATTATTTT	ATTATTTA	.	.	MAF_USDA=25.0
NC_035094.1	9620153	.	T	A	.	.	MAF_INRAE=36.709;MAF_USDA=21.176
NC_035094.1	9620223	.	G	A	.	.	MAF_USDA=4.098
NC_035094.1	9620239	.	G	A	.	.	MAF_INRAE=23.418;MAF_USDA=28.824
NC_035094.1	9620280	.	C	T	.	.	MAF_USDA=3.279
NC_035094.1	9620281	.	T	G	.	.	MAF_USDA=3.279
NC_035094.1	9620283	.	C	A	.	.	MAF_USDA=3.279
NC_035094.1	9620297	.	T	G	.	.	MAF_INRAE=39.873;MAF_USDA=5.294
NC_035094.1	9620326	.	G	A	.	.	MAF_INRAE=5.696
NC_035094.1	9620331	.	A	C	.	.	MAF_USDA=3.279
NC_035094.1	9620334	.	C	A	.	.	MAF_USDA=3.279
NC_035094.1	9620414	.	G	A	.	.	MAF_USDA=12.353
NC_035094.1	9620422	.	C	T	.	.	MAF_USDA=11.765
NC_035094.1	9620433	.	G	T	.	.	MAF_USDA=2.459
NC_035094.1	9620483	.	G	A	.	.	MAF_INRAE=9.494;MAF_USDA=7.377
NC_035094.1	9620513	.	G	T	.	.	MAF_USDA=18.235
NC_035094.1	9620517	.	C	T	.	.	MAF_INRAE=15.833;MAF_USDA=4.706
NC_035094.1	9620690	.	C	A	.	.	MAF_INRAE=5.063;MAF_USDA=13.529
NC_035094.1	9620713	.	T	C	.	.	MAF_INRAE=43.671;MAF_USDA=38.235
NC_035094.1	9620725	.	A	G	.	.	MAF_INRAE=1.667
NC_035094.1	9620737	.	A	T	.	.	MAF_INRAE=43.671;MAF_USDA=38.824
NC_035094.1	9620760	.	G	A	.	.	MAF_INRAE=44.937;MAF_USDA=46.471
NC_035094.1	9620776	.	G	T	.	.	MAF_INRAE=5.263;MAF_USDA=14.706
NC_035094.1	9620794	.	G	A	.	.	MAF_USDA=12.941
NC_035094.1	9620825	.	A	G	.	.	MAF_INRAE=36.076;MAF_USDA=21.765
NC_035094.1	9620830	.	A	T	.	.	MAF_USDA=1.639
NC_035094.1	9620883	.	G	T	.	.	MAF_USDA=2.459
NC_035094.1	9620901	.	A	T	.	.	MAF_INRAE=6.329;MAF_USDA=1.639
NC_035094.1	9620903	.	A	T	.	.	MAF_INRAE=39.167;MAF_USDA=25.294
NC_035094.1	9620915	.	T	C	.	.	MAF_INRAE=9.494;MAF_USDA=7.647
NC_035094.1	9620966	.	G	T	.	.	MAF_INRAE=39.873;MAF_USDA=5.294
NC_035094.1	9620978	.	T	C	.	.	MAF_INRAE=39.873;MAF_USDA=29.412
NC_035094.1	9620994	.	G	T	.	.	MAF_USDA=17.647
NC_035094.1	9621032	.	T	G	.	.	MAF_USDA=10.0
NC_035094.1	9621039	.	C	T	.	.	MAF_INRAE=10.0;MAF_USDA=2.083
NC_035094.1	9621077	.	G	C	.	.	MAF_INRAE=39.873;MAF_USDA=39.583
NC_035094.1	9621084	.	T	C	.	.	MAF_USDA=39.583
NC_035094.1	9621098	.	A	T	.	.	MAF_USDA=11.585
NC_035094.1	9621135	.	G	A	.	.	MAF_INRAE=5.263;MAF_USDA=20.588
NC_035094.1	9621169	.	A	C	.	.	MAF_INRAE=40.0
NC_035094.1	9621171	.	A	T	.	.	MAF_INRAE=44.167;MAF_USDA=48.235
NC_035094.1	9621206	.	G	T	.	.	MAF_USDA=8.197
NC_035094.1	9621236	.	C	A	.	.	MAF_USDA=1.765
NC_035094.1	9621264	.	G	A	.	.	MAF_USDA=2.459
NC_035094.1	9621266	.	G	T	.	.	MAF_USDA=3.529
NC_035094.1	9621275	.	A	G	.	.	MAF_INRAE=34.81
NC_035094.1	9621394	.	T	C	.	.	MAF_INRAE=36.076;MAF_USDA=20.0
NC_035094.1	9621410	.	G	C	.	.	MAF_INRAE=5.063
NC_035094.1	9621416	.	G	T	.	.	MAF_INRAE=36.076;MAF_USDA=10.417
NC_035094.1	9621443	.	T	A	.	.	MAF_USDA=4.167
NC_035094.1	9621452	.	A	C	.	.	MAF_INRAE=5.263;MAF_USDA=14.881
NC_035094.1	9621467	.	C	T	.	.	MAF_USDA=8.824
NC_035094.1	9621471	.	G	A	.	.	MAF_USDA=4.098
NC_035094.1	9621559	.	C	T	.	.	MAF_INRAE=22.785;MAF_USDA=33.529
NC_035094.1	9621572	.	G	A	.	.	MAF_USDA=5.882
NC_035094.1	9621588	.	T	C	.	.	MAF_USDA=3.529
NC_035094.1	9621610	.	G	A	.	.	MAF_USDA=7.377
NC_035094.1	9621626	.	C	T	.	.	MAF_INRAE=5.263;MAF_USDA=1.639
NC_035094.1	9621722	.	C	T	.	.	MAF_INRAE=10.833;MAF_USDA=11.765
NC_035094.1	9621749	.	G	A	.	.	MAF_USDA=42.857
NC_035094.1	9621805	.	C	A	.	.	MAF_USDA=1.639
NC_035094.1	9621831	.	A	T	.	.	MAF_USDA=2.083
NC_035094.1	9621877	.	A	C	.	.	MAF_INRAE=16.456;MAF_USDA=44.706
NC_035094.1	9621898	.	T	C	.	.	MAF_INRAE=44.304;MAF_USDA=30.0
NC_035094.1	9622032	.	C	A	.	.	MAF_INRAE=9.494;MAF_USDA=22.024
NC_035094.1	9622058	.	C	T	.	.	MAF_INRAE=3.797
NC_035094.1	9622069	.	C	T	.	.	MAF_USDA=4.118
NC_035094.1	9622072	.	C	A	.	.	MAF_USDA=4.118
NC_035094.1	9622156	.	A	T	.	.	MAF_INRAE=46.203;MAF_USDA=45.882
NC_035094.1	9622167	.	A	G	.	.	MAF_INRAE=36.709;MAF_USDA=45.294
NC_035094.1	9622172	.	C	T	.	.	MAF_INRAE=34.177;MAF_USDA=8.824
NC_035094.1	9622182	.	C	T	.	.	MAF_INRAE=5.063;MAF_USDA=11.765
NC_035094.1	9622222	.	A	G	.	.	MAF_USDA=4.098
NC_035094.1	9622292	.	T	G	.	.	MAF_USDA=4.167
NC_035094.1	9622381	.	G	T	.	.	MAF_INRAE=48.734;MAF_USDA=39.412
NC_035094.1	9622535	.	C	T	.	.	MAF_USDA=4.098
NC_035094.1	9622656	.	T	C	.	.	MAF_USDA=4.706
NC_035094.1	9622797	.	T	A	.	.	MAF_USDA=1.639
NC_035094.1	9622869	.	G	T	.	.	MAF_INRAE=50.0;MAF_USDA=38.69
NC_035094.1	9622874	.	T	A	.	.	MAF_INRAE=6.667;MAF_USDA=10.714
NC_035094.1	9622886	.	T	G	.	.	MAF_INRAE=50.0;MAF_USDA=43.452
NC_035094.1	9622889	.	A	T	.	.	MAF_INRAE=10.833
NC_035094.1	9622893	.	G	T	.	.	MAF_INRAE=50.0;MAF_USDA=38.69
NC_035094.1	9622923	.	T	G	.	.	MAF_INRAE=49.367;MAF_USDA=43.529
NC_035094.1	9622924	.	G	T	.	.	MAF_INRAE=45.0;MAF_USDA=44.706
NC_035094.1	9622942	.	G	A	.	.	MAF_USDA=4.918
NC_035094.1	9622979	.	A	T	.	.	MAF_INRAE=44.937;MAF_USDA=25.0
NC_035094.1	9622998	.	G	T	.	.	MAF_USDA=2.941
NC_035094.1	9623011	.	T	A	.	.	MAF_USDA=7.377
NC_035094.1	9623074	.	T	G	.	.	MAF_INRAE=6.329;MAF_USDA=1.639
NC_035094.1	9623142	.	G	A	.	.	MAF_INRAE=9.494
NC_035094.1	9623180	.	A	G	.	.	MAF_USDA=1.639
NC_035094.1	9623185	.	C	A	.	.	MAF_USDA=4.706
NC_035094.1	9623207	.	A	G	.	.	MAF_INRAE=3.333
NC_035094.1	9623248	.	A	T	.	.	MAF_INRAE=5.063;MAF_USDA=17.647
NC_035094.1	9623258	.	T	A	.	.	MAF_USDA=1.639
NC_035094.1	9623288	.	A	C	.	.	MAF_INRAE=32.911;MAF_USDA=4.706
NC_035094.1	9623291	.	G	T	.	.	MAF_INRAE=49.167
NC_035094.1	9623328	.	T	G	.	.	MAF_USDA=3.279
NC_035094.1	9623333	.	G	A	.	.	MAF_INRAE=48.734;MAF_USDA=38.824
NC_035094.1	9623401	.	C	A	.	.	MAF_INRAE=49.367;MAF_USDA=37.059
NC_035094.1	9623413	.	G	A	.	.	MAF_USDA=4.118
NC_035094.1	9623429	.	T	G	.	.	MAF_USDA=4.118
NC_035094.1	9623431	.	T	A	.	.	MAF_INRAE=49.367;MAF_USDA=43.529
NC_035094.1	9623432	.	T	G	.	.	MAF_INRAE=43.333;MAF_USDA=43.529
NC_035094.1	9623441	.	A	T	.	.	MAF_USDA=4.118
NC_035094.1	9623457	.	C	T	.	.	MAF_USDA=1.639
NC_035094.1	9623458	.	G	A	.	.	MAF_INRAE=49.367;MAF_USDA=38.824
NC_035094.1	9623480	.	G	T	.	.	MAF_INRAE=49.367;MAF_USDA=33.529
NC_035094.1	9623488	.	A	G	.	.	MAF_INRAE=39.873;MAF_USDA=35.882
NC_035094.1	9623494	.	A	G	.	.	MAF_INRAE=50.0;MAF_USDA=38.824
NC_035094.1	9623528	.	C	T	.	.	MAF_INRAE=5.263
NC_035094.1	9623549	.	AGAAATGACTG	AGAAATGACTA	.	.	MAF_USDA=41.667
NC_035094.1	9623559	.	G	A	.	.	MAF_USDA=32.787
NC_035094.1	9623699	.	G	C	.	.	MAF_INRAE=6.329;MAF_USDA=23.529
NC_035094.1	9623890	.	C	A	.	.	MAF_INRAE=39.241;MAF_USDA=4.706
NC_035094.1	9623894	.	T	A	.	.	MAF_USDA=1.639
NC_035094.1	9623895	.	T	C	.	.	MAF_INRAE=39.241;MAF_USDA=10.588
NC_035094.1	9623980	.	T	C	.	.	MAF_USDA=1.639
NC_035094.1	9624466	.	A	T	.	.	MAF_USDA=5.357
NC_035094.1	9624467	.	C	A	.	.	MAF_USDA=5.357
NC_035094.1	9624476	.	C	A	.	.	MAF_USDA=5.357
NC_035094.1	9624563	.	A	C	.	.	MAF_USDA=7.647
NC_035094.1	9624596	.	C	A	.	.	MAF_USDA=11.31
NC_035094.1	9625158	.	A	T	.	.	MAF_USDA=23.913
NC_035094.1	9625325	.	C	A	.	.	MAF_USDA=11.446
NC_035094.1	9625332	.	A	G	.	.	MAF_INRAE=5.263;MAF_USDA=42.683
NC_035094.1	9625341	.	T	G	.	.	MAF_INRAE=10.526;MAF_USDA=30.588
NC_035094.1	9625359	.	A	G	.	.	MAF_INRAE=47.368;MAF_USDA=14.706
NC_035094.1	9625389	.	A	T	.	.	MAF_USDA=47.917
NC_035094.1	9625394	.	C	A	.	.	MAF_INRAE=26.316;MAF_USDA=11.176
NC_035094.1	9625432	.	T	C	.	.	MAF_USDA=2.459
NC_035094.1	9625500	.	C	T	.	.	MAF_INRAE=26.316;MAF_USDA=22.917
NC_035094.1	9625501	.	A	G	.	.	MAF_INRAE=5.263
NC_035094.1	9625522	.	G	C	.	.	MAF_INRAE=44.304
NC_035094.1	9625551	.	T	G	.	.	MAF_INRAE=12.658;MAF_USDA=34.118
NC_035094.1	9625578	.	G	A	.	.	MAF_INRAE=12.025;MAF_USDA=35.294
NC_035094.1	9625600	.	C	T	.	.	MAF_INRAE=21.519;MAF_USDA=42.941
NC_035094.1	9625690	.	C	A	.	.	MAF_USDA=4.098
NC_035094.1	9625761	.	C	T	.	.	MAF_INRAE=7.595;MAF_USDA=9.836
NC_035094.1	9625810	.	T	G	.	.	MAF_USDA=1.639
NC_035094.1	9625821	.	T	A	.	.	MAF_INRAE=12.025;MAF_USDA=32.941
NC_035094.1	9625880	.	T	G	.	.	MAF_USDA=4.098
NC_035094.1	9625888	.	G	T	.	.	MAF_USDA=12.295
NC_035094.1	9625889	.	G	A	.	.	MAF_USDA=12.295
NC_035094.1	9625891	.	T	C	.	.	MAF_USDA=12.295
NC_035094.1	9625897	.	T	A	.	.	MAF_INRAE=39.873;MAF_USDA=14.118
NC_035094.1	9625907	.	C	A	.	.	MAF_INRAE=10.127;MAF_USDA=2.941
NC_035094.1	9625908	.	G	A	.	.	MAF_INRAE=29.747;MAF_USDA=2.353
NC_035094.1	9625936	.	G	A	.	.	MAF_USDA=1.765
NC_035094.1	9625938	.	A	G	.	.	MAF_INRAE=49.367;MAF_USDA=18.235
NC_035094.1	9625946	.	T	G	.	.	MAF_USDA=11.176
NC_035094.1	9625972	.	A	C	.	.	MAF_USDA=5.294
NC_035094.1	9625975	.	A	G	.	.	MAF_INRAE=1.667;MAF_USDA=2.459
NC_035094.1	9626004	.	C	T	.	.	MAF_INRAE=10.127;MAF_USDA=2.941
NC_035094.1	9626060	.	G	T	.	.	MAF_INRAE=48.734;MAF_USDA=45.294
NC_035094.1	9626087	.	A	G	.	.	MAF_INRAE=1.667;MAF_USDA=8.824
NC_035094.1	9626106	.	A	T	.	.	MAF_INRAE=44.167;MAF_USDA=7.647
NC_035094.1	9626120	.	C	T	.	.	MAF_INRAE=34.177;MAF_USDA=4.167
NC_035094.1	9626142	.	C	T	.	.	MAF_INRAE=34.177;MAF_USDA=7.647
NC_035094.1	9626182	.	C	A	.	.	MAF_INRAE=12.025;MAF_USDA=34.118
NC_035094.1	9626222	.	C	T	.	.	MAF_INRAE=34.177;MAF_USDA=7.647
NC_035094.1	9626248	.	C	A	.	.	MAF_INRAE=10.127;MAF_USDA=2.941
NC_035094.1	9626256	.	T	G	.	.	MAF_INRAE=5.063
NC_035094.1	9626261	.	G	C	.	.	MAF_INRAE=2.5;MAF_USDA=15.882
NC_035094.1	9626328	.	G	T	.	.	MAF_INRAE=45.57;MAF_USDA=44.118
NC_035094.1	9626371	.	T	C	.	.	MAF_USDA=3.279
NC_035094.1	9626375	.	C	T	.	.	MAF_INRAE=9.494;MAF_USDA=13.529
NC_035094.1	9626432	.	T	C	.	.	MAF_INRAE=2.5;MAF_USDA=27.059
NC_035094.1	9626435	.	T	C	.	.	MAF_USDA=16.471
NC_035094.1	9626470	.	A	G	.	.	MAF_USDA=2.459
NC_035094.1	9626547	.	G	T	.	.	MAF_INRAE=40.833;MAF_USDA=10.588
NC_035094.1	9626566	.	C	A	.	.	MAF_INRAE=40.506;MAF_USDA=23.529
NC_035094.1	9626592	.	A	G	.	.	MAF_INRAE=5.063
NC_035094.1	9626596	.	A	G	.	.	MAF_INRAE=49.167;MAF_USDA=42.941
NC_035094.1	9626671	.	C	T	.	.	MAF_INRAE=9.494;MAF_USDA=15.294
NC_035094.1	9626673	.	A	G	.	.	MAF_INRAE=12.025;MAF_USDA=33.529
NC_035094.1	9626723	.	T	G	.	.	MAF_INRAE=2.5;MAF_USDA=28.235
NC_035094.1	9626767	.	G	T	.	.	MAF_INRAE=12.025;MAF_USDA=27.083
NC_035094.1	9626774	.	A	C	.	.	MAF_INRAE=3.333;MAF_USDA=27.059
NC_035094.1	9626836	.	A	G	.	.	MAF_INRAE=40.833;MAF_USDA=10.0
NC_035094.1	9626858	.	A	T	.	.	MAF_INRAE=28.333
NC_035094.1	9626859	.	A	T	.	.	MAF_INRAE=45.0
NC_035094.1	9626860	.	A	T	.	.	MAF_INRAE=40.833;MAF_USDA=7.647
NC_035094.1	9626868	.	A	C	.	.	MAF_USDA=4.098
NC_035094.1	9626877	.	T	A	.	.	MAF_INRAE=5.833
NC_035094.1	9626882	.	T	C	.	.	MAF_INRAE=5.833
NC_035094.1	9626886	.	C	T	.	.	MAF_INRAE=5.833
NC_035094.1	9626911	.	A	G	.	.	MAF_USDA=4.098
NC_035094.1	9626934	.	T	C	.	.	MAF_USDA=42.941
NC_035094.1	9626971	.	G	A	.	.	MAF_INRAE=2.5;MAF_USDA=27.059
NC_035094.1	9626998	.	C	A	.	.	MAF_INRAE=45.833;MAF_USDA=33.529
NC_035094.1	9627029	.	C	T	.	.	MAF_USDA=10.656
NC_035094.1	9627057	.	A	G	.	.	MAF_USDA=15.294
NC_035094.1	9627094	.	G	T	.	.	MAF_INRAE=26.667
NC_035094.1	9627134	.	A	C	.	.	MAF_USDA=2.459
NC_035094.1	9627174	.	C	A	.	.	MAF_INRAE=2.5
NC_035094.1	9627176	.	A	T	.	.	MAF_INRAE=27.5
NC_035094.1	9627180	.	A	T	.	.	MAF_USDA=3.279
NC_035094.1	9627183	.	C	A	.	.	MAF_INRAE=9.167
NC_035094.1	9627194	.	A	T	.	.	MAF_INRAE=15.0
NC_035094.1	9627214	.	A	T	.	.	MAF_INRAE=11.667
NC_035094.1	9627225	.	T	C	.	.	MAF_INRAE=43.333
NC_035094.1	9627237	.	T	C	.	.	MAF_INRAE=5.833
NC_035094.1	9627241	.	G	A	.	.	MAF_USDA=1.639
NC_035094.1	9627244	.	T	G	.	.	MAF_INRAE=3.333
NC_035094.1	9627247	.	C	T	.	.	MAF_INRAE=44.167;MAF_USDA=4.706
NC_035094.1	9627254	.	A	T	.	.	MAF_INRAE=3.333
NC_035094.1	9627257	.	A	C	.	.	MAF_INRAE=41.667;MAF_USDA=44.118
NC_035094.1	9627269	.	T	G	.	.	MAF_INRAE=41.667;MAF_USDA=44.706
NC_035094.1	9627390	.	A	T	.	.	MAF_INRAE=9.167
NC_035094.1	9627397	.	T	C	.	.	MAF_INRAE=3.333;MAF_USDA=4.167
NC_035094.1	9627476	.	T	C	.	.	MAF_USDA=1.639
NC_035094.1	9627498	.	A	C	.	.	MAF_INRAE=13.333
NC_035094.1	9627500	.	C	T	.	.	MAF_INRAE=13.333
NC_035094.1	9627508	.	A	G	.	.	MAF_INRAE=46.667
NC_035094.1	9627519	.	A	G	.	.	MAF_INRAE=45.0
NC_035094.1	9627520	.	C	T	.	.	MAF_INRAE=45.0
NC_035094.1	9627524	.	T	C	.	.	MAF_INRAE=45.833
NC_035094.1	9627526	.	C	G	.	.	MAF_USDA=1.639
NC_035094.1	9627531	.	G	T	.	.	MAF_INRAE=20.833
NC_035094.1	9627543	.	A	T	.	.	MAF_INRAE=18.333
NC_035094.1	9627553	.	G	T	.	.	MAF_INRAE=13.333;MAF_USDA=25.0
NC_035094.1	9627558	.	C	G	.	.	MAF_INRAE=12.5
NC_035094.1	9627625	.	G	T	.	.	MAF_INRAE=41.139;MAF_USDA=30.0
NC_035094.1	9627689	.	T	C	.	.	MAF_INRAE=5.263;MAF_USDA=14.118
NC_035094.1	9627710	.	C	T	.	.	MAF_USDA=9.412
NC_035094.1	9627742	.	T	G	.	.	MAF_USDA=6.25
NC_035094.1	9627757	.	C	T	.	.	MAF_USDA=4.706
NC_035094.1	9627834	.	C	A	.	.	MAF_INRAE=40.506;MAF_USDA=32.941
NC_035094.1	9627837	.	T	G	.	.	MAF_INRAE=46.667;MAF_USDA=29.167
NC_035094.1	9627861	.	G	T	.	.	MAF_INRAE=6.962;MAF_USDA=7.377
NC_035094.1	9627931	.	C	T	.	.	MAF_USDA=1.639
NC_035094.1	9628108	.	T	C	.	.	MAF_INRAE=18.354;MAF_USDA=32.353
NC_035094.1	9628200	.	A	C	.	.	MAF_USDA=4.918
NC_035094.1	9628203	.	T	A	.	.	MAF_USDA=2.941
NC_035094.1	9628235	.	G	A	.	.	MAF_INRAE=37.342;MAF_USDA=2.353
NC_035094.1	9628286	.	G	A	.	.	MAF_USDA=5.882
NC_035094.1	9628311	.	C	A	.	.	MAF_INRAE=39.873;MAF_USDA=5.882
NC_035094.1	9628332	.	C	A	.	.	MAF_USDA=1.639
NC_035094.1	9628353	.	G	T	.	.	MAF_INRAE=11.667;MAF_USDA=11.765
NC_035094.1	9628364	.	C	T	.	.	MAF_INRAE=1.667
NC_035094.1	9628373	.	C	T	.	.	MAF_INRAE=31.013;MAF_USDA=8.235
NC_035094.1	9628487	.	G	A	.	.	MAF_INRAE=8.228;MAF_USDA=4.118
NC_035094.1	9628557	.	T	A	.	.	MAF_INRAE=8.861;MAF_USDA=14.706
NC_035094.1	9628569	.	G	A	.	.	MAF_USDA=5.882
NC_035094.1	9628657	.	A	G	.	.	MAF_USDA=8.197
NC_035094.1	9628682	.	A	C	.	.	MAF_USDA=15.574
NC_035094.1	9628683	.	C	A	.	.	MAF_USDA=15.574
NC_035094.1	9628747	.	A	G	.	.	MAF_INRAE=33.333
NC_035094.1	9628809	.	G	A	.	.	MAF_INRAE=2.5
NC_035094.1	9628835	.	C	T	.	.	MAF_INRAE=22.5;MAF_USDA=25.0
NC_035094.1	9628836	.	A	G	.	.	MAF_INRAE=25.0
NC_035094.1	9628842	.	A	C	.	.	MAF_INRAE=4.167
NC_035094.1	9628853	.	T	C	.	.	MAF_USDA=1.639
NC_035094.1	9628855	.	C	G	.	.	MAF_INRAE=40.0;MAF_USDA=42.353
NC_035094.1	9628863	.	G	C	.	.	MAF_INRAE=3.333
NC_035094.1	9628875	.	T	G	.	.	MAF_INRAE=3.333
NC_035094.1	9628877	.	C	A	.	.	MAF_INRAE=3.333
NC_035094.1	9628883	.	A	G	.	.	MAF_INRAE=2.5
NC_035094.1	9628890	.	C	T	.	.	MAF_INRAE=1.667
NC_035094.1	9628915	.	G	T	.	.	MAF_USDA=5.738
NC_035094.1	9628983	.	T	G	.	.	MAF_INRAE=23.333;MAF_USDA=37.5
NC_035094.1	9629024	.	G	C	.	.	MAF_USDA=4.167
NC_035094.1	9629047	.	A	G	.	.	MAF_INRAE=23.333;MAF_USDA=30.357
NC_035094.1	9629055	.	G	T	.	.	MAF_INRAE=1.667
NC_035094.1	9629074	.	A	C	.	.	MAF_USDA=2.381
NC_035094.1	9629105	.	A	C	.	.	MAF_INRAE=41.772;MAF_USDA=40.588
NC_035094.1	9629106	.	T	G	.	.	MAF_INRAE=41.667;MAF_USDA=41.176
NC_035094.1	9629116	.	G	T	.	.	MAF_INRAE=24.051;MAF_USDA=32.353
NC_035094.1	9629241	.	C	T	.	.	MAF_INRAE=8.228;MAF_USDA=10.0
NC_035094.1	9629259	.	T	C	.	.	MAF_INRAE=24.051;MAF_USDA=31.765
NC_035094.1	9629280	.	C	T	.	.	MAF_INRAE=24.051;MAF_USDA=33.529
NC_035094.1	9629283	.	A	C	.	.	MAF_INRAE=23.333;MAF_USDA=32.941
NC_035094.1	9629294	.	A	T	.	.	MAF_USDA=4.118
NC_035094.1	9629326	.	C	A	.	.	MAF_INRAE=23.418;MAF_USDA=31.765
NC_035094.1	9629353	.	A	C	.	.	MAF_USDA=6.25
NC_035094.1	9629363	.	G	A	.	.	MAF_INRAE=33.544;MAF_USDA=27.647
NC_035094.1	9629366	.	C	T	.	.	MAF_USDA=1.639
NC_035094.1	9629400	.	G	A	.	.	MAF_INRAE=24.051;MAF_USDA=25.0
NC_035094.1	9629405	.	G	A	.	.	MAF_INRAE=24.051;MAF_USDA=25.0
NC_035094.1	9629463	.	G	C	.	.	MAF_INRAE=34.177;MAF_USDA=26.471
NC_035094.1	9629547	.	G	T	.	.	MAF_USDA=5.882
NC_035094.1	9629548	.	T	A	.	.	MAF_USDA=5.882
NC_035094.1	9629594	.	C	G	.	.	MAF_USDA=1.639
NC_035094.1	9629602	.	T	C	.	.	MAF_INRAE=2.5
NC_035094.1	9629715	.	C	T	.	.	MAF_INRAE=32.911;MAF_USDA=28.235
NC_035094.1	9629731	.	C	T	.	.	MAF_USDA=2.459
NC_035094.1	9629735	.	C	G	.	.	MAF_INRAE=32.911;MAF_USDA=28.235
NC_035094.1	9629736	.	C	A	.	.	MAF_INRAE=33.333;MAF_USDA=28.235
NC_035094.1	9629746	.	C	T	.	.	MAF_INRAE=2.5;MAF_USDA=13.529
NC_035094.1	9629765	.	A	G	.	.	MAF_INRAE=33.544;MAF_USDA=28.235
NC_035094.1	9629767	.	C	G	.	.	MAF_USDA=1.639
NC_035094.1	9629800	.	C	T	.	.	MAF_INRAE=33.544;MAF_USDA=27.647
NC_035094.1	9629857	.	A	G	.	.	MAF_INRAE=8.228;MAF_USDA=4.118
NC_035094.1	9629972	.	C	A	.	.	MAF_INRAE=22.785;MAF_USDA=8.824
NC_035094.1	9630057	.	G	A	.	.	MAF_USDA=6.25
NC_035094.1	9630328	.	G	A	.	.	MAF_USDA=4.918
NC_035094.1	9630363	.	G	A	.	.	MAF_USDA=7.377
NC_035094.1	9630364	.	A	T	.	.	MAF_USDA=7.377
NC_035094.1	9630389	.	C	G	.	.	MAF_USDA=8.197
NC_035094.1	9630905	.	T	G	.	.	MAF_USDA=2.459
NC_035094.1	9630916	.	C	T	.	.	MAF_USDA=10.588
NC_035094.1	9631010	.	C	T	.	.	MAF_INRAE=10.833
NC_035094.1	9631041	.	G	T	.	.	MAF_INRAE=31.646
NC_035094.1	9631065	.	A	G	.	.	MAF_USDA=2.941
NC_035094.1	9631116	.	A	C	.	.	MAF_INRAE=31.579;MAF_USDA=29.412
NC_035094.1	9631189	.	G	A	.	.	MAF_USDA=11.765
NC_035094.1	9631197	.	T	C	.	.	MAF_INRAE=29.114;MAF_USDA=25.294
NC_035094.1	9631244	.	C	T	.	.	MAF_INRAE=19.62;MAF_USDA=9.412
NC_035094.1	9631253	.	A	T	.	.	MAF_USDA=1.639
NC_035094.1	9631266	.	A	C	.	.	MAF_USDA=2.459
NC_035094.1	9631437	.	C	T	.	.	MAF_INRAE=2.5
NC_035094.1	9631454	.	A	G,T	.	.	MAF_INRAE=5.263
NC_035094.1	9631600	.	G	A	.	.	MAF_USDA=1.639
NC_035094.1	9631625	.	C	A	.	.	MAF_INRAE=22.785;MAF_USDA=3.529
NC_035094.1	9631751	.	G	A	.	.	MAF_INRAE=5.263
NC_035094.1	9631799	.	G	T	.	.	MAF_INRAE=39.873;MAF_USDA=5.882
NC_035094.1	9631831	.	T	C	.	.	MAF_INRAE=5.263;MAF_USDA=7.377
NC_035094.1	9631940	.	G	A	.	.	MAF_INRAE=25.949;MAF_USDA=27.083
NC_035094.1	9632012	.	A	G	.	.	MAF_INRAE=22.152;MAF_USDA=8.824
NC_035094.1	9632050	.	G	C	.	.	MAF_INRAE=20.886;MAF_USDA=20.833
NC_035094.1	9632057	.	C	T	.	.	MAF_USDA=2.976
NC_035094.1	9632175	.	G	T	.	.	MAF_USDA=33.333
NC_035094.1	9632197	.	G	T	.	.	MAF_USDA=2.174
NC_035094.1	9632209	.	G	C	.	.	MAF_USDA=25.0
NC_035094.1	9633160	.	G	A	.	.	MAF_USDA=37.5
NC_035094.1	9633218	.	G	A	.	.	MAF_INRAE=5.263
NC_035094.1	9633275	.	G	C	.	.	MAF_USDA=10.417
NC_035094.1	9633400	.	A	T	.	.	MAF_USDA=2.542
NC_035094.1	9633550	.	T	C	.	.	MAF_INRAE=45.57;MAF_USDA=28.571
NC_035094.1	9633571	.	A	G	.	.	MAF_USDA=4.167
NC_035094.1	9633641	.	T	G	.	.	MAF_INRAE=39.167
NC_035094.1	9633832	.	C	T	.	.	MAF_INRAE=24.684;MAF_USDA=11.176
NC_035094.1	9633850	.	C	A	.	.	MAF_USDA=4.118
NC_035094.1	9633853	.	G	A	.	.	MAF_USDA=4.118
NC_035094.1	9633861	.	T	G	.	.	MAF_INRAE=44.937;MAF_USDA=32.941
NC_035094.1	9633872	.	G	T	.	.	MAF_USDA=2.459
NC_035094.1	9633873	.	G	T	.	.	MAF_INRAE=10.0;MAF_USDA=10.0
NC_035094.1	9633880	.	G	A	.	.	MAF_INRAE=13.924;MAF_USDA=23.529
NC_035094.1	9633892	.	T	A	.	.	MAF_INRAE=10.833;MAF_USDA=9.412
NC_035094.1	9633893	.	A	G	.	.	MAF_INRAE=10.833;MAF_USDA=9.412
NC_035094.1	9633917	.	C	A	.	.	MAF_INRAE=5.263
NC_035094.1	9633981	.	T	C	.	.	MAF_INRAE=41.139;MAF_USDA=39.412
NC_035094.1	9633982	.	C	A	.	.	MAF_INRAE=45.833;MAF_USDA=39.412
NC_035094.1	9633989	.	G	A	.	.	MAF_INRAE=32.278;MAF_USDA=29.412
NC_035094.1	9634023	.	A	G	.	.	MAF_USDA=1.639
NC_035094.1	9634048	.	G	T	.	.	MAF_USDA=4.118
NC_035094.1	9634062	.	A	G	.	.	MAF_INRAE=6.329;MAF_USDA=15.294
NC_035094.1	9634155	.	C	A	.	.	MAF_INRAE=10.759;MAF_USDA=28.824
NC_035094.1	9634198	.	T	A	.	.	MAF_INRAE=22.785
NC_035094.1	9634268	.	T	G	.	.	MAF_USDA=6.25
NC_035094.1	9634354	.	A	C	.	.	MAF_INRAE=41.139;MAF_USDA=27.049
NC_035094.1	9634421	.	G	T	.	.	MAF_USDA=4.167
NC_035094.1	9634428	.	A	G	.	.	MAF_INRAE=24.684;MAF_USDA=14.706
NC_035094.1	9634442	.	T	C	.	.	MAF_USDA=10.0
NC_035094.1	9634458	.	C	T	.	.	MAF_INRAE=10.526;MAF_USDA=2.941
NC_035094.1	9634491	.	T	C	.	.	MAF_USDA=6.25
NC_035094.1	9634508	.	T	G	.	.	MAF_INRAE=16.456;MAF_USDA=14.706
NC_035094.1	9634538	.	G	A	.	.	MAF_INRAE=5.696;MAF_USDA=5.738
NC_035094.1	9634575	.	G	C	.	.	MAF_USDA=1.639
NC_035094.1	9634618	.	C	T	.	.	MAF_INRAE=8.228;MAF_USDA=10.0
NC_035094.1	9634664	.	A	C	.	.	MAF_USDA=4.918
NC_035094.1	9634674	.	C	A	.	.	MAF_USDA=9.412
NC_035094.1	9634692	.	G	T	.	.	MAF_USDA=4.918
NC_035094.1	9634777	.	A	T	.	.	MAF_USDA=10.417
NC_035094.1	9634779	.	A	T	.	.	MAF_USDA=10.417
NC_035094.1	9634780	.	A	T	.	.	MAF_USDA=4.167
NC_035094.1	9634781	.	A	T	.	.	MAF_USDA=41.667
NC_035094.1	9634782	.	A	T	.	.	MAF_USDA=22.917
NC_035094.1	9634783	.	T	A	.	.	MAF_USDA=4.167
NC_035094.1	9634784	.	G	T	.	.	MAF_INRAE=10.0
NC_035094.1	9634838	.	C	G	.	.	MAF_INRAE=5.696
NC_035094.1	9634876	.	G	C	.	.	MAF_USDA=2.459
NC_035094.1	9634879	.	T	C	.	.	MAF_USDA=2.941
NC_035094.1	9634887	.	G	A	.	.	MAF_INRAE=10.526;MAF_USDA=11.475
NC_035094.1	9634929	.	C	A	.	.	MAF_INRAE=34.81;MAF_USDA=36.471
NC_035094.1	9634957	.	G	A	.	.	MAF_USDA=3.279
NC_035094.1	9634961	.	A	C	.	.	MAF_INRAE=34.81;MAF_USDA=38.824
NC_035094.1	9634995	.	T	G	.	.	MAF_USDA=3.279
NC_035094.1	9635010	.	A	T	.	.	MAF_USDA=4.118
NC_035094.1	9635041	.	T	A	.	.	MAF_INRAE=5.696;MAF_USDA=3.279
NC_035094.1	9635051	.	C	G	.	.	MAF_INRAE=5.263;MAF_USDA=3.279
NC_035094.1	9635087	.	C	T	.	.	MAF_USDA=2.459
NC_035094.1	9635154	.	T	C	.	.	MAF_INRAE=37.342
NC_035094.1	9635155	.	G	C	.	.	MAF_INRAE=39.167
NC_035094.1	9635216	.	T	G	.	.	MAF_INRAE=5.696
NC_035094.1	9635272	.	C	T	.	.	MAF_USDA=5.738
NC_035094.1	9635295	.	G	A	.	.	MAF_INRAE=5.696;MAF_USDA=2.459
NC_035094.1	9635300	.	T	C	.	.	MAF_USDA=4.118
NC_035094.1	9635405	.	C	T	.	.	MAF_INRAE=11.667;MAF_USDA=11.765
NC_035094.1	9635409	.	G	C	.	.	MAF_INRAE=2.5;MAF_USDA=18.235
NC_035094.1	9635418	.	G	T	.	.	MAF_INRAE=17.722;MAF_USDA=20.588
NC_035094.1	9635423	.	A	G	.	.	MAF_INRAE=17.722;MAF_USDA=23.529
NC_035094.1	9635444	.	T	A	.	.	MAF_INRAE=10.0;MAF_USDA=21.176
NC_035094.1	9635452	.	C	T	.	.	MAF_INRAE=10.0;MAF_USDA=17.059
NC_035094.1	9635458	.	T	A	.	.	MAF_USDA=4.706
NC_035094.1	9635560	.	G	T	.	.	MAF_USDA=15.476
NC_035094.1	9635577	.	C	T	.	.	MAF_USDA=16.667
NC_035094.1	9635586	.	C	G	.	.	MAF_USDA=8.333
NC_035094.1	9635590	.	C	T	.	.	MAF_USDA=45.833
NC_035094.1	9635667	.	A	G	.	.	MAF_USDA=4.118
NC_035094.1	9635906	.	A	G	.	.	MAF_USDA=3.279
NC_035094.1	9635982	.	T	C	.	.	MAF_INRAE=3.165;MAF_USDA=49.412
NC_035094.1	9636023	.	T	G	.	.	MAF_INRAE=3.165;MAF_USDA=49.412
NC_035094.1	9636078	.	T	C	.	.	MAF_INRAE=10.127;MAF_USDA=44.118
NC_035094.1	9636084	.	G	A	.	.	MAF_INRAE=1.667;MAF_USDA=2.459
NC_035094.1	9636182	.	A	G	.	.	MAF_USDA=2.083
NC_035094.1	9636320	.	T	A	.	.	MAF_USDA=6.557
NC_035094.1	9636439	.	C	T	.	.	MAF_USDA=1.639
NC_035094.1	9636449	.	G	T	.	.	MAF_USDA=1.639
NC_035094.1	9636460	.	G	A	.	.	MAF_USDA=3.279
NC_035094.1	9636465	.	C	A	.	.	MAF_USDA=5.294
NC_035094.1	9636466	.	C	T	.	.	MAF_INRAE=5.263
NC_035094.1	9636477	.	C	T	.	.	MAF_USDA=1.639
NC_035094.1	9636523	.	A	G	.	.	MAF_USDA=1.639
NC_035094.1	9636577	.	T	G	.	.	MAF_INRAE=8.228;MAF_USDA=10.0
NC_035094.1	9636582	.	A	C	.	.	MAF_INRAE=8.228;MAF_USDA=9.412
NC_035094.1	9636611	.	A	T	.	.	MAF_INRAE=5.696
NC_035094.1	9636612	.	C	T	.	.	MAF_INRAE=5.833
NC_035094.1	9636613	.	G	T	.	.	MAF_INRAE=4.167;MAF_USDA=44.706
NC_035094.1	9636705	.	C	T	.	.	MAF_INRAE=5.263;MAF_USDA=41.667
NC_035094.1	9636729	.	A	G	.	.	MAF_USDA=41.176
NC_035094.1	9636783	.	A	G	.	.	MAF_USDA=41.765
NC_035094.1	9636799	.	G	T	.	.	MAF_INRAE=13.158;MAF_USDA=41.176
NC_035094.1	9636834	.	A	G	.	.	MAF_INRAE=6.329;MAF_USDA=42.353
NC_035094.1	9636990	.	C	T	.	.	MAF_INRAE=4.167;MAF_USDA=45.294
NC_035094.1	9636997	.	C	T	.	.	MAF_USDA=2.459
NC_035094.1	9637069	.	C	T	.	.	MAF_INRAE=37.342;MAF_USDA=2.353
NC_035094.1	9637102	.	G	A	.	.	MAF_USDA=1.639
NC_035094.1	9637105	.	A	T	.	.	MAF_INRAE=3.165;MAF_USDA=48.235
NC_035094.1	9637128	.	T	C	.	.	MAF_USDA=1.639
NC_035094.1	9637175	.	G	T	.	.	MAF_USDA=2.353
NC_035094.1	9637247	.	A	C	.	.	MAF_INRAE=10.526;MAF_USDA=48.235
NC_035094.1	9637259	.	G	T	.	.	MAF_USDA=4.118
NC_035094.1	9637277	.	T	A	.	.	MAF_INRAE=5.263
NC_035094.1	9637285	.	C	A	.	.	MAF_INRAE=10.526;MAF_USDA=4.167
NC_035094.1	9637342	.	A	G	.	.	MAF_USDA=4.706
NC_035094.1	9637345	.	G	A	.	.	MAF_USDA=50.0
NC_035094.1	9637414	.	T	G	.	.	MAF_USDA=48.235
NC_035094.1	9637437	.	G	A	.	.	MAF_USDA=45.882
NC_035094.1	9637454	.	G	C	.	.	MAF_USDA=41.667
NC_035094.1	9637550	.	G	T	.	.	MAF_USDA=47.647
NC_035094.1	9637569	.	T	A	.	.	MAF_INRAE=5.263;MAF_USDA=48.235
NC_035094.1	9637588	.	C	A	.	.	MAF_USDA=14.118
NC_035094.1	9637645	.	C	A	.	.	MAF_INRAE=5.696
NC_035094.1	9637649	.	A	T	.	.	MAF_INRAE=2.5;MAF_USDA=49.412
NC_035094.1	9637690	.	C	A	.	.	MAF_INRAE=3.165;MAF_USDA=49.412
NC_035094.1	9637744	.	C	T	.	.	MAF_INRAE=37.975;MAF_USDA=27.059
NC_035094.1	9637765	.	G	T	.	.	MAF_INRAE=10.526;MAF_USDA=2.083
NC_035094.1	9637772	.	G	A	.	.	MAF_USDA=5.882
NC_035094.1	9637773	.	G	T	.	.	MAF_USDA=5.882
NC_035094.1	9637788	.	C	A	.	.	MAF_INRAE=38.608;MAF_USDA=8.235
NC_035094.1	9637789	.	T	C	.	.	MAF_INRAE=2.5;MAF_USDA=49.412
NC_035094.1	9637808	.	A	G	.	.	MAF_INRAE=3.165;MAF_USDA=48.824
NC_035094.1	9637858	.	T	G	.	.	MAF_INRAE=3.165;MAF_USDA=49.412
NC_035094.1	9637862	.	A	T	.	.	MAF_INRAE=29.167;MAF_USDA=4.706
NC_035094.1	9637902	.	G	A	.	.	MAF_INRAE=8.228;MAF_USDA=4.118
NC_035094.1	9637948	.	C	G	.	.	MAF_USDA=11.176
NC_035094.1	9637999	.	G	A	.	.	MAF_USDA=5.294
NC_035094.1	9638004	.	A	G	.	.	MAF_USDA=21.765
NC_035094.1	9638040	.	A	G	.	.	MAF_INRAE=3.165;MAF_USDA=44.706
NC_035094.1	9638106	.	A	G	.	.	MAF_INRAE=4.43;MAF_USDA=44.118
NC_035094.1	9638110	.	T	C	.	.	MAF_INRAE=2.5;MAF_USDA=44.118
NC_035094.1	9638123	.	G	A	.	.	MAF_INRAE=3.165;MAF_USDA=42.941
NC_035094.1	9638180	.	G	T	.	.	MAF_INRAE=1.667;MAF_USDA=3.279
NC_035094.1	9638186	.	A	G	.	.	MAF_INRAE=8.861;MAF_USDA=44.118
NC_035094.1	9638200	.	C	T	.	.	MAF_INRAE=5.696
NC_035094.1	9638211	.	G	T	.	.	MAF_INRAE=8.861;MAF_USDA=44.118
NC_035094.1	9638213	.	G	A	.	.	MAF_INRAE=21.667;MAF_USDA=24.118
NC_035094.1	9638280	.	G	A	.	.	MAF_INRAE=34.177;MAF_USDA=27.647
NC_035094.1	9638295	.	A	G	.	.	MAF_INRAE=8.861;MAF_USDA=49.412
NC_035094.1	9638306	.	C	T	.	.	MAF_USDA=3.279
NC_035094.1	9638323	.	A	G	.	.	MAF_USDA=4.098
NC_035094.1	9638326	.	C	T	.	.	MAF_INRAE=8.861;MAF_USDA=48.824
NC_035094.1	9638331	.	C	A	.	.	MAF_INRAE=8.861;MAF_USDA=48.824
NC_035094.1	9638356	.	C	T	.	.	MAF_INRAE=5.696
NC_035094.1	9638369	.	T	C	.	.	MAF_USDA=4.167
NC_035094.1	9638370	.	G	C	.	.	MAF_USDA=4.167
NC_035094.1	9638371	.	C	T	.	.	MAF_INRAE=5.696
NC_035094.1	9638397	.	A	C	.	.	MAF_INRAE=3.797;MAF_USDA=49.412
NC_035094.1	9638432	.	G	A	.	.	MAF_INRAE=7.595
NC_035094.1	9638444	.	A	G	.	.	MAF_INRAE=5.696
NC_035094.1	9638451	.	C	A	.	.	MAF_INRAE=5.696
NC_035094.1	9638479	.	C	T	.	.	MAF_USDA=25.294
NC_035094.1	9638500	.	G	A	.	.	MAF_INRAE=5.696
NC_035094.1	9638512	.	A	G	.	.	MAF_INRAE=5.696
NC_035094.1	9638524	.	G	A	.	.	MAF_INRAE=5.696
NC_035094.1	9638538	.	T	C	.	.	MAF_INRAE=23.418;MAF_USDA=2.083
NC_035094.1	9638544	.	T	G	.	.	MAF_INRAE=37.342;MAF_USDA=2.353
NC_035094.1	9638565	.	G	A	.	.	MAF_INRAE=8.861;MAF_USDA=50.0
NC_035094.1	9638576	.	A	G	.	.	MAF_USDA=3.279
NC_035094.1	9638598	.	G	A	.	.	MAF_USDA=5.294
NC_035094.1	9638624	.	A	C	.	.	MAF_INRAE=8.861;MAF_USDA=49.412
NC_035094.1	9638672	.	C	A	.	.	MAF_INRAE=3.165;MAF_USDA=47.059
NC_035094.1	9638686	.	T	A	.	.	MAF_INRAE=8.861;MAF_USDA=48.235
NC_035094.1	9638705	.	T	G	.	.	MAF_INRAE=5.696
NC_035094.1	9638713	.	T	G	.	.	MAF_INRAE=8.861;MAF_USDA=48.235
NC_035094.1	9638750	.	G	T	.	.	MAF_USDA=3.279
NC_035094.1	9638767	.	C	T	.	.	MAF_INRAE=8.861;MAF_USDA=48.824
NC_035094.1	9638805	.	G	A	.	.	MAF_INRAE=3.165;MAF_USDA=48.824
NC_035094.1	9638812	.	A	C	.	.	MAF_INRAE=3.165;MAF_USDA=45.882
NC_035094.1	9638823	.	A	G	.	.	MAF_USDA=3.529
NC_035094.1	9638825	.	A	C	.	.	MAF_USDA=2.459
NC_035094.1	9638845	.	C	A	.	.	MAF_INRAE=3.165;MAF_USDA=48.824
NC_035094.1	9638877	.	A	C	.	.	MAF_INRAE=3.165;MAF_USDA=48.235
NC_035094.1	9638935	.	A	C	.	.	MAF_INRAE=11.667;MAF_USDA=5.738
NC_035094.1	9638938	.	A	G	.	.	MAF_INRAE=11.667;MAF_USDA=4.706
NC_035094.1	9638958	.	T	G	.	.	MAF_INRAE=5.696
NC_035094.1	9638973	.	T	C	.	.	MAF_INRAE=5.696
NC_035094.1	9638977	.	A	T	.	.	MAF_INRAE=25.316;MAF_USDA=24.118
NC_035094.1	9638978	.	G	A	.	.	MAF_INRAE=21.667;MAF_USDA=24.118
NC_035094.1	9639015	.	C	A	.	.	MAF_INRAE=5.696;MAF_USDA=4.118
NC_035094.1	9639018	.	A	C	.	.	MAF_USDA=9.412
NC_035094.1	9639019	.	T	C	.	.	MAF_INRAE=11.667;MAF_USDA=14.118
NC_035094.1	9639022	.	A	G	.	.	MAF_INRAE=24.167;MAF_USDA=29.412
NC_035094.1	9639086	.	C	T	.	.	MAF_USDA=6.471
NC_035094.1	9639164	.	C	G	.	.	MAF_INRAE=34.177;MAF_USDA=25.882
NC_035094.1	9639167	.	A	G	.	.	MAF_USDA=4.918
NC_035094.1	9639168	.	G	T	.	.	MAF_INRAE=25.316;MAF_USDA=24.118
NC_035094.1	9639176	.	G	T	.	.	MAF_USDA=8.235
NC_035094.1	9639190	.	C	A	.	.	MAF_INRAE=24.684;MAF_USDA=24.118
NC_035094.1	9639218	.	G	C	.	.	MAF_USDA=2.459
NC_035094.1	9639244	.	G	C	.	.	MAF_USDA=6.471
NC_035094.1	9639250	.	C	T	.	.	MAF_INRAE=24.684;MAF_USDA=4.706
NC_035094.1	9639289	.	G	A	.	.	MAF_USDA=2.459
NC_035094.1	9639352	.	T	A	.	.	MAF_USDA=1.639
NC_035094.1	9639416	.	C	T	.	.	MAF_INRAE=31.013;MAF_USDA=27.059
NC_035094.1	9639482	.	C	A	.	.	MAF_INRAE=5.696
NC_035094.1	9639505	.	G	A	.	.	MAF_INRAE=8.861;MAF_USDA=45.882
NC_035094.1	9639544	.	G	T	.	.	MAF_INRAE=30.38;MAF_USDA=4.706
NC_035094.1	9639555	.	C	A	.	.	MAF_INRAE=37.342;MAF_USDA=2.353
NC_035094.1	9639586	.	C	A	.	.	MAF_USDA=5.738
NC_035094.1	9639592	.	A	G	.	.	MAF_INRAE=44.304;MAF_USDA=35.294
NC_035094.1	9639609	.	A	C	.	.	MAF_USDA=2.459
NC_035094.1	9639724	.	C	T	.	.	MAF_INRAE=24.684;MAF_USDA=25.0
NC_035094.1	9639750	.	G	A	.	.	MAF_INRAE=30.38;MAF_USDA=29.412
NC_035094.1	9639752	.	C	A	.	.	MAF_USDA=5.294
NC_035094.1	9641158	.	A	G	.	.	MAF_USDA=5.882
NC_035094.1	9641164	.	G	C	.	.	MAF_INRAE=7.595
NC_035094.1	9641180	.	A	G	.	.	MAF_INRAE=2.5;MAF_USDA=27.976
NC_035094.1	9641230	.	G	A	.	.	MAF_USDA=8.333
NC_035094.1	9641240	.	G	T	.	.	MAF_INRAE=5.696;MAF_USDA=10.0
NC_035094.1	9641272	.	G	T	.	.	MAF_INRAE=5.696;MAF_USDA=4.918
NC_035094.1	9641399	.	C	T	.	.	MAF_INRAE=5.696
NC_035094.1	9641427	.	A	C	.	.	MAF_USDA=4.098
NC_035094.1	9641452	.	T	C	.	.	MAF_USDA=3.529
NC_035094.1	9641472	.	T	C	.	.	MAF_USDA=4.098
NC_035094.1	9641587	.	A	C	.	.	MAF_INRAE=4.167;MAF_USDA=10.588
NC_035094.1	9641590	.	C	A	.	.	MAF_USDA=2.459
NC_035094.1	9641607	.	G	A	.	.	MAF_INRAE=8.228;MAF_USDA=4.706
NC_035094.1	9641642	.	A	G	.	.	MAF_INRAE=8.228;MAF_USDA=11.176
NC_035094.1	9641646	.	T	A	.	.	MAF_INRAE=29.747;MAF_USDA=2.353
NC_035094.1	9641672	.	A	G	.	.	MAF_INRAE=37.342;MAF_USDA=2.353
NC_035094.1	9641684	.	T	C	.	.	MAF_USDA=1.639
NC_035094.1	9641694	.	C	T	.	.	MAF_INRAE=5.263;MAF_USDA=22.131
NC_035094.1	9641729	.	T	G	.	.	MAF_INRAE=8.228;MAF_USDA=9.412
NC_035094.1	9641731	.	C	G	.	.	MAF_INRAE=5.696
NC_035094.1	9641779	.	T	G	.	.	MAF_INRAE=8.228;MAF_USDA=21.765
NC_035094.1	9641785	.	G	A	.	.	MAF_USDA=1.639
NC_035094.1	9641825	.	G	A	.	.	MAF_INRAE=10.0;MAF_USDA=2.083
NC_035094.1	9641872	.	T	C,*	.	.	MAF_INRAE=21.053;MAF_USDA=25.294
NC_035094.1	9641875	.	A	C	.	.	MAF_INRAE=27.5;MAF_USDA=47.647
NC_035094.1	9641879	.	A	C	.	.	MAF_INRAE=5.833;MAF_USDA=14.706
NC_035094.1	9641891	.	G	T	.	.	MAF_INRAE=2.5
NC_035094.1	9641895	.	A	T	.	.	MAF_INRAE=29.167;MAF_USDA=25.882
NC_035094.1	9641896	.	A	T	.	.	MAF_USDA=1.667
NC_035094.1	9641908	.	T	A	.	.	MAF_USDA=4.098
NC_035094.1	9641929	.	T	A	.	.	MAF_USDA=4.918
NC_035094.1	9641942	.	C	T	.	.	MAF_INRAE=8.228;MAF_USDA=12.353
NC_035094.1	9642052	.	A	C	.	.	MAF_USDA=2.459
NC_035094.1	9642061	.	C	A	.	.	MAF_USDA=4.167
NC_035094.1	9642076	.	A	G	.	.	MAF_INRAE=8.228;MAF_USDA=27.5
NC_035094.1	9642107	.	C	T	.	.	MAF_INRAE=10.526;MAF_USDA=2.459
NC_035094.1	9642166	.	A	G	.	.	MAF_USDA=6.25
NC_035094.1	9642186	.	T	C	.	.	MAF_INRAE=1.667;MAF_USDA=2.353
NC_035094.1	9642187	.	C	T	.	.	MAF_USDA=6.25
NC_035094.1	9642189	.	G	A	.	.	MAF_INRAE=41.772;MAF_USDA=32.353
NC_035094.1	9642285	.	G	T	.	.	MAF_USDA=5.738
NC_035094.1	9642308	.	C	A	.	.	MAF_INRAE=1.667;MAF_USDA=2.353
NC_035094.1	9642478	.	T	C	.	.	MAF_USDA=5.738
NC_035094.1	9642482	.	T	G	.	.	MAF_USDA=5.738
NC_035094.1	9642484	.	G	A	.	.	MAF_USDA=5.738
NC_035094.1	9642500	.	C	T	.	.	MAF_INRAE=10.0
NC_035094.1	9642534	.	A	C	.	.	MAF_INRAE=5.063
NC_035094.1	9642824	.	G	A	.	.	MAF_USDA=4.167
NC_035094.1	9642901	.	G	A	.	.	MAF_USDA=1.639
NC_035094.1	9642902	.	C	T	.	.	MAF_INRAE=8.228;MAF_USDA=14.706
NC_035094.1	9642968	.	T	C	.	.	MAF_INRAE=47.5;MAF_USDA=22.941
NC_035094.1	9642980	.	A	G	.	.	MAF_INRAE=8.228;MAF_USDA=15.294
NC_035094.1	9643027	.	G	A	.	.	MAF_INRAE=10.526;MAF_USDA=3.529
NC_035094.1	9643070	.	C	T	.	.	MAF_INRAE=8.228;MAF_USDA=15.882
NC_035094.1	9643100	.	A	G	.	.	MAF_INRAE=8.228;MAF_USDA=4.706
NC_035094.1	9643144	.	A	G	.	.	MAF_USDA=5.738
NC_035094.1	9643170	.	T	A	.	.	MAF_INRAE=8.228;MAF_USDA=4.706
NC_035094.1	9643221	.	A	G	.	.	MAF_INRAE=48.101;MAF_USDA=24.118
NC_035094.1	9643241	.	T	A	.	.	MAF_INRAE=8.228;MAF_USDA=20.588
NC_035094.1	9643282	.	T	G	.	.	MAF_INRAE=8.228;MAF_USDA=20.588
NC_035094.1	9643359	.	TACCCTCCAT	TACCCTCCAG	.	.	MAF_USDA=6.25
NC_035094.1	9643408	.	G	A	.	.	MAF_INRAE=6.667
NC_035094.1	9643429	.	G	T	.	.	MAF_INRAE=40.0
NC_035094.1	9643449	.	A	C	.	.	MAF_INRAE=39.167
NC_035094.1	9643475	.	T	G	.	.	MAF_INRAE=5.833
NC_035094.1	9643486	.	C	T	.	.	MAF_INRAE=28.333
NC_035094.1	9643494	.	C	T	.	.	MAF_INRAE=32.5;MAF_USDA=19.412
NC_035094.1	9643528	.	T	C	.	.	MAF_INRAE=2.5
NC_035094.1	9643592	.	C	T	.	.	MAF_INRAE=33.544;MAF_USDA=21.176
NC_035094.1	9643610	.	T	C	.	.	MAF_INRAE=39.241;MAF_USDA=5.294
NC_035094.1	9643653	.	G	A	.	.	MAF_INRAE=10.526;MAF_USDA=3.529
NC_035094.1	9643708	.	T	C	.	.	MAF_USDA=9.836
NC_035094.1	9643782	.	C	T	.	.	MAF_INRAE=25.316;MAF_USDA=5.882
NC_035094.1	9643804	.	A	T	.	.	MAF_USDA=5.738
NC_035094.1	9643853	.	A	C	.	.	MAF_INRAE=34.177;MAF_USDA=22.353
NC_035094.1	9643891	.	A	G	.	.	MAF_INRAE=25.949;MAF_USDA=5.882
NC_035094.1	9643930	.	G	A	.	.	MAF_USDA=3.279
NC_035094.1	9643941	.	G	A	.	.	MAF_USDA=4.118
NC_035094.1	9644044	.	A	G	.	.	MAF_INRAE=9.494;MAF_USDA=17.647
NC_035094.1	9644087	.	A	C	.	.	MAF_INRAE=34.177;MAF_USDA=25.882
NC_035094.1	9644098	.	G	T	.	.	MAF_INRAE=1.667;MAF_USDA=6.471
NC_035094.1	9644129	.	T	G	.	.	MAF_INRAE=44.304;MAF_USDA=48.235
NC_035094.1	9644137	.	G	A	.	.	MAF_USDA=1.639
NC_035094.1	9644143	.	T	G	.	.	MAF_INRAE=33.544;MAF_USDA=25.882
NC_035094.1	9644161	.	C	T	.	.	MAF_USDA=8.197
NC_035094.1	9644183	.	C	A	.	.	MAF_USDA=4.706
NC_035094.1	9644186	.	C	T	.	.	MAF_INRAE=5.696;MAF_USDA=4.706
NC_035094.1	9644200	.	G	T	.	.	MAF_INRAE=32.911;MAF_USDA=23.529
NC_035094.1	9644270	.	A	G	.	.	MAF_INRAE=32.911;MAF_USDA=22.941
NC_035094.1	9644274	.	A	G	.	.	MAF_INRAE=33.333;MAF_USDA=22.941
NC_035094.1	9644276	.	T	C	.	.	MAF_INRAE=33.333;MAF_USDA=22.353
NC_035094.1	9644311	.	G	C	.	.	MAF_INRAE=20.886;MAF_USDA=21.765
NC_035094.1	9644358	.	A	G	.	.	MAF_USDA=4.706
NC_035094.1	9644365	.	C	G	.	.	MAF_INRAE=34.177;MAF_USDA=24.706
NC_035094.1	9644381	.	C	T	.	.	MAF_INRAE=24.684;MAF_USDA=4.706
NC_035094.1	9644549	.	A	G	.	.	MAF_INRAE=32.278;MAF_USDA=24.706
NC_035094.1	9644583	.	A	G	.	.	MAF_USDA=20.833
NC_035094.1	9644584	.	T	G	.	.	MAF_INRAE=32.911;MAF_USDA=21.765
NC_035094.1	9644590	.	A	G	.	.	MAF_USDA=7.059
NC_035094.1	9644623	.	T	G	.	.	MAF_INRAE=17.089;MAF_USDA=16.667
NC_035094.1	9644678	.	T	C	.	.	MAF_USDA=8.333
NC_035094.1	9644680	.	C	T	.	.	MAF_USDA=8.333
NC_035094.1	9644779	.	A	C	.	.	MAF_INRAE=32.911;MAF_USDA=21.176
NC_035094.1	9644924	.	A	G	.	.	MAF_INRAE=2.5;MAF_USDA=26.786
NC_035094.1	9645038	.	C	T	.	.	MAF_USDA=2.459
NC_035094.1	9645094	.	C	T	.	.	MAF_USDA=3.333
NC_035094.1	9645902	.	C	T	.	.	MAF_USDA=10.417
NC_035094.1	9645934	.	G	T	.	.	MAF_USDA=1.667
NC_035094.1	9645935	.	C	T	.	.	MAF_USDA=1.667
NC_035094.1	9645973	.	G	A	.	.	MAF_INRAE=2.5
NC_035094.1	9645985	.	T	G	.	.	MAF_INRAE=5.0
NC_035094.1	9645992	.	G	A	.	.	MAF_INRAE=5.0
NC_035094.1	9645996	.	G	C	.	.	MAF_INRAE=5.0
NC_035094.1	9646186	.	A	G	.	.	MAF_INRAE=8.861;MAF_USDA=10.0
NC_035094.1	9646304	.	C	A	.	.	MAF_INRAE=1.667
NC_035094.1	9646305	.	A	T	.	.	MAF_INRAE=1.667
NC_035094.1	9646306	.	C	A	.	.	MAF_INRAE=1.667
NC_035094.1	9646388	.	G	A	.	.	MAF_INRAE=47.468;MAF_USDA=34.118
NC_035094.1	9646479	.	A	G	.	.	MAF_INRAE=23.418;MAF_USDA=5.294
NC_035094.1	9646559	.	C	A	.	.	MAF_INRAE=29.747;MAF_USDA=50.0
NC_035094.1	9646579	.	A	G	.	.	MAF_USDA=5.738
NC_035094.1	9646626	.	G	A	.	.	MAF_USDA=2.459
NC_035094.1	9646634	.	T	C	.	.	MAF_USDA=7.059
NC_035094.1	9646637	.	C	G	.	.	MAF_INRAE=10.526;MAF_USDA=4.918
NC_035094.1	9646694	.	A	G	.	.	MAF_USDA=1.639
NC_035094.1	9646725	.	G	A	.	.	MAF_USDA=1.639
NC_035094.1	9646769	.	A	C	.	.	MAF_INRAE=2.5
NC_035094.1	9646915	.	C	T	.	.	MAF_USDA=3.279
NC_035094.1	9646939	.	C	A	.	.	MAF_INRAE=47.468;MAF_USDA=25.882
NC_035094.1	9646959	.	G	C	.	.	MAF_INRAE=1.667;MAF_USDA=5.738
NC_035094.1	9647011	.	G	T	.	.	MAF_INRAE=46.203;MAF_USDA=50.0
NC_035094.1	9647265	.	G	A	.	.	MAF_INRAE=39.873;MAF_USDA=8.824
NC_035094.1	9647297	.	G	T	.	.	MAF_USDA=4.918
NC_035094.1	9647299	.	T	C	.	.	MAF_INRAE=37.342;MAF_USDA=2.353
NC_035094.1	9647450	.	A	T	.	.	MAF_INRAE=8.228;MAF_USDA=4.118
NC_035094.1	9647451	.	C	A	.	.	MAF_INRAE=4.167;MAF_USDA=4.118
NC_035094.1	9647495	.	A	T	.	.	MAF_USDA=31.25
NC_035094.1	9647496	.	A	T	.	.	MAF_USDA=12.5
NC_035094.1	9647497	.	A	T	.	.	MAF_USDA=6.25
NC_035094.1	9647506	.	G	T	.	.	MAF_USDA=10.417
NC_035094.1	9647577	.	A	T	.	.	MAF_INRAE=47.368;MAF_USDA=48.235
NC_035094.1	9647671	.	A	T	.	.	MAF_USDA=3.279
NC_035094.1	9647786	.	G	T	.	.	MAF_USDA=1.639
NC_035094.1	9647790	.	C	G	.	.	MAF_INRAE=4.43;MAF_USDA=22.353
NC_035094.1	9647831	.	A	T	.	.	MAF_USDA=5.882
NC_035094.1	9647834	.	C	T	.	.	MAF_USDA=3.279
NC_035094.1	9647866	.	T	A	.	.	MAF_USDA=2.459
NC_035094.1	9648013	.	G	A	.	.	MAF_USDA=2.941
NC_035094.1	9648112	.	T	A	.	.	MAF_INRAE=2.5;MAF_USDA=12.353
NC_035094.1	9648125	.	T	A	.	.	MAF_USDA=2.459
NC_035094.1	9648234	.	C	A	.	.	MAF_USDA=4.918
NC_035094.1	9648239	.	T	G	.	.	MAF_INRAE=8.228;MAF_USDA=11.176
NC_035094.1	9648244	.	C	A	.	.	MAF_USDA=4.918
NC_035094.1	9648269	.	T	C	.	.	MAF_USDA=1.639
NC_035094.1	9648276	.	A	T	.	.	MAF_USDA=2.459
NC_035094.1	9648305	.	A	C	.	.	MAF_USDA=3.279
NC_035094.1	9648333	.	G	A	.	.	MAF_USDA=3.279
NC_035094.1	9648413	.	A	G	.	.	MAF_USDA=2.459
NC_035094.1	9648495	.	G	A	.	.	MAF_INRAE=25.316;MAF_USDA=29.412
NC_035094.1	9648545	.	C	A	.	.	MAF_INRAE=1.667
NC_035094.1	9648563	.	T	A	.	.	MAF_USDA=2.459
NC_035094.1	9648762	.	C	T	.	.	MAF_USDA=1.639
NC_035094.1	9648860	.	T	C	.	.	MAF_INRAE=39.873;MAF_USDA=42.353
NC_035094.1	9648861	.	T	G	.	.	MAF_INRAE=39.167;MAF_USDA=42.353
NC_035094.1	9648883	.	C	T	.	.	MAF_INRAE=39.873;MAF_USDA=41.176
NC_035094.1	9648892	.	T	C	.	.	MAF_USDA=5.294
NC_035094.1	9648932	.	G	A	.	.	MAF_USDA=5.738
NC_035094.1	9648935	.	A	C	.	.	MAF_USDA=10.417
NC_035094.1	9648939	.	T	C	.	.	MAF_USDA=14.583
NC_035094.1	9648943	.	G	A	.	.	MAF_USDA=4.918
NC_035094.1	9648947	.	G	A	.	.	MAF_USDA=2.459
NC_035094.1	9648982	.	A	C	.	.	MAF_INRAE=5.263;MAF_USDA=6.557
NC_035094.1	9648987	.	C	T	.	.	MAF_USDA=33.333
NC_035094.1	9648996	.	C	T	.	.	MAF_INRAE=39.167;MAF_USDA=4.118
NC_035094.1	9649000	.	T	C	.	.	MAF_USDA=3.279
NC_035094.1	9649009	.	T	C	.	.	MAF_USDA=10.0
NC_035094.1	9649015	.	G	C	.	.	MAF_USDA=11.176
NC_035094.1	9649035	.	A	G	.	.	MAF_USDA=10.0
NC_035094.1	9649220	.	C	G	.	.	MAF_INRAE=1.667
NC_035094.1	9649259	.	T	G	.	.	MAF_USDA=2.459
NC_035094.1	9649415	.	C	A	.	.	MAF_INRAE=32.278;MAF_USDA=13.529
NC_035094.1	9649505	.	T	G	.	.	MAF_USDA=13.529
NC_035094.1	9649556	.	G	A	.	.	MAF_USDA=2.459
NC_035094.1	9649599	.	T	C	.	.	MAF_INRAE=1.667;MAF_USDA=2.459
NC_035094.1	9649602	.	G	T	.	.	MAF_USDA=6.25
NC_035094.1	9649694	.	G	A	.	.	MAF_INRAE=12.658
NC_035094.1	9649720	.	G	A	.	.	MAF_USDA=1.639
NC_035094.1	9649796	.	A	C	.	.	MAF_USDA=2.459
NC_035094.1	9649836	.	A	C	.	.	MAF_USDA=7.377
NC_035094.1	9649912	.	C	G	.	.	MAF_USDA=3.279
NC_035094.1	9649963	.	C	A	.	.	MAF_INRAE=8.228;MAF_USDA=5.294
NC_035094.1	9650122	.	A	G	.	.	MAF_INRAE=40.506;MAF_USDA=45.882
NC_035094.1	9650123	.	C	T	.	.	MAF_INRAE=40.0;MAF_USDA=45.882
NC_035094.1	9650274	.	G	T	.	.	MAF_USDA=10.0
NC_035094.1	9650425	.	G	T	.	.	MAF_INRAE=39.873;MAF_USDA=47.647
NC_035094.1	9650557	.	A	G	.	.	MAF_USDA=6.25
NC_035094.1	9650667	.	T	G	.	.	MAF_INRAE=40.506;MAF_USDA=47.059
NC_035094.1	9650678	.	T	G	.	.	MAF_USDA=3.333
NC_035094.1	9650693	.	T	C	.	.	MAF_USDA=3.333
NC_035094.1	9650723	.	A	C	.	.	MAF_USDA=3.279
NC_035094.1	9650743	.	A	C	.	.	MAF_USDA=1.639
NC_035094.1	9650753	.	A	T	.	.	MAF_USDA=2.459
NC_035094.1	9650793	.	A	G	.	.	MAF_USDA=18.235
NC_035094.1	9650898	.	G	T	.	.	MAF_INRAE=37.342;MAF_USDA=4.706
NC_035094.1	9650924	.	A	G	.	.	MAF_INRAE=5.263;MAF_USDA=4.118
NC_035094.1	9650948	.	A	C	.	.	MAF_USDA=4.098
NC_035094.1	9650985	.	C	T	.	.	MAF_USDA=18.235
NC_035094.1	9651006	.	C	G	.	.	MAF_USDA=1.765
NC_035094.1	9651017	.	C	A	.	.	MAF_INRAE=4.43;MAF_USDA=9.412
NC_035094.1	9651019	.	T	A	.	.	MAF_INRAE=4.167;MAF_USDA=9.412
NC_035094.1	9651064	.	T	C	.	.	MAF_USDA=6.471
NC_035094.1	9651109	.	C	T	.	.	MAF_USDA=1.639
NC_035094.1	9651180	.	G	A	.	.	MAF_USDA=4.098
NC_035094.1	9651196	.	T	C	.	.	MAF_INRAE=40.0;MAF_USDA=44.118
NC_035094.1	9651226	.	C	T	.	.	MAF_USDA=4.918
NC_035094.1	9651237	.	A	C	.	.	MAF_USDA=7.059
NC_035094.1	9651250	.	C	A	.	.	MAF_USDA=1.639
NC_035094.1	9651257	.	C	A	.	.	MAF_INRAE=18.354;MAF_USDA=7.647
NC_035094.1	9651340	.	C	T	.	.	MAF_USDA=1.639
NC_035094.1	9651342	.	G	A	.	.	MAF_INRAE=2.632;MAF_USDA=7.059
NC_035094.1	9651351	.	G	A	.	.	MAF_USDA=1.639
NC_035094.1	9651372	.	G	C	.	.	MAF_USDA=2.083
NC_035094.1	9651387	.	T	C	.	.	MAF_USDA=4.098
NC_035094.1	9651424	.	A	C	.	.	MAF_USDA=1.639
NC_035094.1	9651429	.	T	C	.	.	MAF_INRAE=28.481;MAF_USDA=41.176
NC_035094.1	9651433	.	C	T	.	.	MAF_USDA=1.639
NC_035094.1	9651444	.	C	T	.	.	MAF_USDA=1.639
NC_035094.1	9651571	.	T	G	.	.	MAF_USDA=11.765
NC_035094.1	9651582	.	G	A	.	.	MAF_INRAE=8.228;MAF_USDA=4.706
NC_035094.1	9651614	.	A	C	.	.	MAF_INRAE=40.506;MAF_USDA=44.118
NC_035094.1	9651617	.	C	G	.	.	MAF_USDA=4.167
NC_035094.1	9651631	.	G	A	.	.	MAF_USDA=2.459
NC_035094.1	9651647	.	T	C	.	.	MAF_USDA=1.639
NC_035094.1	9652025	.	C	T	.	.	MAF_USDA=11.176
NC_035094.1	9652064	.	A	T	.	.	MAF_INRAE=36.709;MAF_USDA=4.706
NC_035094.1	9652083	.	T	A	.	.	MAF_USDA=1.639
NC_035094.1	9652093	.	C	A	.	.	MAF_USDA=1.639
NC_035094.1	9652128	.	A	T	.	.	MAF_USDA=10.0
NC_035094.1	9652131	.	T	G	.	.	MAF_INRAE=40.506;MAF_USDA=47.647
NC_035094.1	9652180	.	A	C	.	.	MAF_USDA=2.459
NC_035094.1	9652213	.	C	T	.	.	MAF_USDA=4.098
NC_035094.1	9652252	.	C	T	.	.	MAF_USDA=4.918
NC_035094.1	9652441	.	C	A	.	.	MAF_USDA=4.918
NC_035094.1	9652511	.	A	C	.	.	MAF_INRAE=5.263;MAF_USDA=10.0
NC_035094.1	9652529	.	C	A	.	.	MAF_INRAE=5.263;MAF_USDA=11.176
NC_035094.1	9652537	.	C	A	.	.	MAF_USDA=4.118
NC_035094.1	9652562	.	C	T	.	.	MAF_INRAE=47.368;MAF_USDA=21.765
NC_035094.1	9652573	.	A	G	.	.	MAF_USDA=3.279
NC_035094.1	9652584	.	G	A	.	.	MAF_USDA=4.098
NC_035094.1	9652592	.	C	T	.	.	MAF_USDA=4.098
NC_035094.1	9652598	.	G	C	.	.	MAF_USDA=4.098
NC_035094.1	9652604	.	A	G	.	.	MAF_USDA=4.098
NC_035094.1	9652611	.	C	A	.	.	MAF_INRAE=1.667
NC_035094.1	9652679	.	C	T	.	.	MAF_INRAE=26.667;MAF_USDA=21.765
NC_035094.1	9652684	.	T	C	.	.	MAF_INRAE=2.5
NC_035094.1	9652691	.	C	T	.	.	MAF_INRAE=41.772;MAF_USDA=47.647
NC_035094.1	9652710	.	C	T	.	.	MAF_USDA=47.059
NC_035094.1	9652764	.	G	A	.	.	MAF_USDA=4.098
NC_035094.1	9653081	.	C	T	.	.	MAF_USDA=1.639
NC_035094.1	9653124	.	G	T	.	.	MAF_INRAE=4.167
NC_035094.1	9653140	.	C	A	.	.	MAF_USDA=10.417
NC_035094.1	9653217	.	C	T	.	.	MAF_USDA=3.333
NC_035094.1	9653262	.	T	A,G	.	.	MAF_INRAE=47.368
NC_035094.1	9653290	.	A	T	.	.	MAF_USDA=5.294
NC_035094.1	9653364	.	A	C	.	.	MAF_USDA=4.098
NC_035094.1	9653385	.	T	C	.	.	MAF_INRAE=41.139;MAF_USDA=18.75
NC_035094.1	9653430	.	T	A	.	.	MAF_USDA=3.279
NC_035094.1	9653433	.	A	T	.	.	MAF_INRAE=41.139;MAF_USDA=26.471
NC_035094.1	9653464	.	G	T	.	.	MAF_INRAE=32.278;MAF_USDA=35.882
NC_035094.1	9653494	.	G	A	.	.	MAF_USDA=4.098
NC_035094.1	9653559	.	A	G	.	.	MAF_USDA=4.098
NC_035094.1	9653655	.	C	T	.	.	MAF_INRAE=10.526;MAF_USDA=1.176
NC_035094.1	9653725	.	C	G	.	.	MAF_INRAE=41.139;MAF_USDA=22.941
NC_035094.1	9653732	.	C	A	.	.	MAF_INRAE=29.167;MAF_USDA=2.353
NC_035094.1	9653762	.	T	A	.	.	MAF_USDA=11.765
NC_035094.1	9653779	.	G	A	.	.	MAF_USDA=2.459
NC_035094.1	9653816	.	C	A	.	.	MAF_USDA=1.639
NC_035094.1	9653831	.	G	A	.	.	MAF_INRAE=41.139;MAF_USDA=22.941
NC_035094.1	9653836	.	C	T	.	.	MAF_USDA=1.639
NC_035094.1	9653880	.	T	C	.	.	MAF_INRAE=4.43;MAF_USDA=10.0
NC_035094.1	9653959	.	G	T	.	.	MAF_USDA=3.279
NC_035094.1	9653981	.	G	T	.	.	MAF_USDA=3.279
NC_035094.1	9653998	.	T	G	.	.	MAF_INRAE=32.911;MAF_USDA=35.714
NC_035094.1	9653999	.	G	A	.	.	MAF_USDA=3.279
NC_035094.1	9654001	.	G	T	.	.	MAF_USDA=1.176
NC_035094.1	9654037	.	C	A	.	.	MAF_USDA=12.941
NC_035094.1	9654162	.	A	C	.	.	MAF_INRAE=5.263;MAF_USDA=6.557
NC_035094.1	9654174	.	A	C	.	.	MAF_USDA=3.529
NC_035094.1	9654230	.	G	A	.	.	MAF_INRAE=1.667
NC_035094.1	9654232	.	C	A	.	.	MAF_INRAE=5.263;MAF_USDA=7.377
NC_035094.1	9654286	.	T	A	.	.	MAF_USDA=2.459
NC_035094.1	9654577	.	T	G	.	.	MAF_USDA=6.25
NC_035094.1	9654578	.	T	A	.	.	MAF_USDA=6.25
NC_035094.1	9654626	.	A	G	.	.	MAF_INRAE=1.667
NC_035094.1	9654649	.	A	C	.	.	MAF_INRAE=41.139;MAF_USDA=24.118
NC_035094.1	9654717	.	T	C	.	.	MAF_INRAE=1.667;MAF_USDA=2.459
NC_035094.1	9654741	.	T	A	.	.	MAF_INRAE=42.405;MAF_USDA=25.882
NC_035094.1	9654743	.	T	G	.	.	MAF_INRAE=40.833;MAF_USDA=25.882
NC_035094.1	9654791	.	G	A	.	.	MAF_INRAE=5.263;MAF_USDA=1.639
NC_035094.1	9654916	.	A	G	.	.	MAF_INRAE=1.667
NC_035094.1	9654945	.	A	G	.	.	MAF_USDA=3.279
NC_035094.1	9654977	.	C	T	.	.	MAF_INRAE=1.667
NC_035094.1	9655026	.	C	A	.	.	MAF_INRAE=1.667;MAF_USDA=3.279
NC_035094.1	9655040	.	G	C	.	.	MAF_INRAE=6.329
NC_035094.1	9655126	.	T	C	.	.	MAF_USDA=2.459
NC_035094.1	9655127	.	G	T	.	.	MAF_USDA=2.459
NC_035094.1	9655228	.	C	T	.	.	MAF_USDA=3.279
NC_035094.1	9655239	.	G	A	.	.	MAF_USDA=2.459
NC_035094.1	9655244	.	A	T	.	.	MAF_INRAE=2.5;MAF_USDA=8.824
NC_035094.1	9655264	.	A	C	.	.	MAF_USDA=7.377
NC_035094.1	9655318	.	A	T	.	.	MAF_USDA=6.25
NC_035094.1	9655362	.	G	A	.	.	MAF_INRAE=40.506;MAF_USDA=23.529
NC_035094.1	9655368	.	G	A	.	.	MAF_USDA=3.279
NC_035094.1	9655609	.	A	T	.	.	MAF_INRAE=2.5
NC_035094.1	9655619	.	T	A	.	.	MAF_USDA=10.0
NC_035094.1	9655648	.	T	C	.	.	MAF_INRAE=40.506;MAF_USDA=25.294
NC_035094.1	9655731	.	C	T	.	.	MAF_INRAE=41.139;MAF_USDA=26.471
NC_035094.1	9655758	.	C	G	.	.	MAF_USDA=2.459
NC_035094.1	9655765	.	C	A	.	.	MAF_USDA=2.459
NC_035094.1	9655791	.	C	A	.	.	MAF_USDA=2.459
NC_035094.1	9655813	.	A	C	.	.	MAF_USDA=3.279
NC_035094.1	9655839	.	G	T	.	.	MAF_INRAE=1.667
NC_035094.1	9655901	.	C	T	.	.	MAF_INRAE=41.139;MAF_USDA=24.706
NC_035094.1	9655956	.	G	A	.	.	MAF_INRAE=5.263;MAF_USDA=16.471
NC_035094.1	9656035	.	A	C	.	.	MAF_USDA=17.647
NC_035094.1	9656076	.	T	G	.	.	MAF_INRAE=1.667;MAF_USDA=5.738
NC_035094.1	9656113	.	A	G	.	.	MAF_USDA=1.639
NC_035094.1	9656136	.	T	G	.	.	MAF_INRAE=41.772;MAF_USDA=33.529
NC_035094.1	9656151	.	C	T	.	.	MAF_USDA=1.639
NC_035094.1	9656152	.	G	A	.	.	MAF_INRAE=29.167;MAF_USDA=4.167
NC_035094.1	9656175	.	T	G	.	.	MAF_INRAE=35.443;MAF_USDA=32.941
NC_035094.1	9656201	.	C	T	.	.	MAF_USDA=3.279
NC_035094.1	9656218	.	A	G	.	.	MAF_INRAE=29.167
NC_035094.1	9656232	.	T	A	.	.	MAF_USDA=6.557
NC_035094.1	9656279	.	G	T	.	.	MAF_INRAE=34.81;MAF_USDA=31.765
NC_035094.1	9656296	.	A	T	.	.	MAF_USDA=3.279
NC_035094.1	9656314	.	C	A	.	.	MAF_USDA=4.706
NC_035094.1	9656420	.	G	C	.	.	MAF_INRAE=29.167
NC_035094.1	9656479	.	T	C	.	.	MAF_USDA=2.459
NC_035094.1	9656504	.	C	G	.	.	MAF_INRAE=27.5;MAF_USDA=31.25
NC_035094.1	9656543	.	A	G	.	.	MAF_USDA=3.279
NC_035094.1	9656618	.	G	C	.	.	MAF_INRAE=36.709;MAF_USDA=29.762
NC_035094.1	9656707	.	G	A	.	.	MAF_INRAE=1.667
NC_035094.1	9656721	.	G	C	.	.	MAF_INRAE=27.215;MAF_USDA=48.235
NC_035094.1	9656784	.	A	T	.	.	MAF_USDA=2.083
NC_035094.1	9656796	.	A	T	.	.	MAF_USDA=2.083
NC_035094.1	9656809	.	T	G	.	.	MAF_USDA=3.279
NC_035094.1	9656822	.	T	G	.	.	MAF_INRAE=10.526;MAF_USDA=49.405
NC_035094.1	9656831	.	G	A	.	.	MAF_INRAE=47.368;MAF_USDA=8.333
NC_035094.1	9656927	.	A	G	.	.	MAF_USDA=29.518
NC_035094.1	9656958	.	C	A	.	.	MAF_INRAE=1.667;MAF_USDA=2.542
NC_035094.1	9656966	.	A	T	.	.	MAF_INRAE=2.5;MAF_USDA=4.167
NC_035094.1	9656973	.	C	A	.	.	MAF_INRAE=1.667;MAF_USDA=2.5
NC_035094.1	9656989	.	G	T	.	.	MAF_INRAE=5.263;MAF_USDA=2.5
NC_035094.1	9657000	.	A	G	.	.	MAF_INRAE=15.823;MAF_USDA=4.918
NC_035094.1	9657058	.	C	T	.	.	MAF_INRAE=20.886;MAF_USDA=28.824
NC_035094.1	9657059	.	G	A	.	.	MAF_INRAE=1.667;MAF_USDA=2.459
NC_035094.1	9657066	.	A	T	.	.	MAF_USDA=1.639
NC_035094.1	9657119	.	A	G	.	.	MAF_INRAE=39.873;MAF_USDA=44.118
NC_035094.1	9657149	.	G	A	.	.	MAF_INRAE=20.886;MAF_USDA=28.824
NC_035094.1	9657156	.	A	G	.	.	MAF_INRAE=5.263
NC_035094.1	9657164	.	C	G	.	.	MAF_INRAE=39.873;MAF_USDA=44.118
NC_035094.1	9657242	.	A	T	.	.	MAF_USDA=12.941
NC_035094.1	9657366	.	T	G	.	.	MAF_INRAE=1.667;MAF_USDA=2.459
NC_035094.1	9657394	.	G	T	.	.	MAF_INRAE=1.667;MAF_USDA=2.459
NC_035094.1	9657399	.	A	C	.	.	MAF_INRAE=16.456;MAF_USDA=7.647
NC_035094.1	9657471	.	C	T	.	.	MAF_USDA=4.118
NC_035094.1	9657496	.	T	C	.	.	MAF_INRAE=4.43;MAF_USDA=26.471
NC_035094.1	9657505	.	G	A	.	.	MAF_INRAE=39.241;MAF_USDA=45.294
NC_035094.1	9657561	.	C	A	.	.	MAF_INRAE=17.089;MAF_USDA=7.059
NC_035094.1	9657585	.	G	T	.	.	MAF_INRAE=20.886;MAF_USDA=28.235
NC_035094.1	9657603	.	A	G	.	.	MAF_INRAE=39.241;MAF_USDA=14.118
NC_035094.1	9657610	.	T	G	.	.	MAF_INRAE=1.667;MAF_USDA=2.459
NC_035094.1	9657626	.	T	C	.	.	MAF_INRAE=1.667;MAF_USDA=2.459
NC_035094.1	9657684	.	G	T	.	.	MAF_INRAE=20.886;MAF_USDA=28.824
NC_035094.1	9657744	.	T	C	.	.	MAF_USDA=1.765
NC_035094.1	9657749	.	A	T	.	.	MAF_INRAE=1.667;MAF_USDA=2.459
NC_035094.1	9657795	.	G	T	.	.	MAF_USDA=4.118
NC_035094.1	9657826	.	A	G	.	.	MAF_USDA=11.765
NC_035094.1	9657884	.	T	G	.	.	MAF_USDA=1.639
NC_035094.1	9657890	.	T	C	.	.	MAF_USDA=2.459
NC_035094.1	9657898	.	T	G	.	.	MAF_INRAE=1.667;MAF_USDA=2.459
NC_035094.1	9657910	.	T	C	.	.	MAF_USDA=2.459
NC_035094.1	9657911	.	A	G	.	.	MAF_INRAE=20.253;MAF_USDA=8.824
NC_035094.1	9657912	.	A	G	.	.	MAF_USDA=2.459
NC_035094.1	9657940	.	T	C	.	.	MAF_INRAE=17.089;MAF_USDA=8.235
NC_035094.1	9657957	.	C	T	.	.	MAF_INRAE=4.43;MAF_USDA=9.412
NC_035094.1	9657963	.	C	T	.	.	MAF_USDA=12.353
NC_035094.1	9657977	.	A	C	.	.	MAF_INRAE=39.873;MAF_USDA=16.471
NC_035094.1	9657987	.	C	T	.	.	MAF_INRAE=1.667;MAF_USDA=2.459
NC_035094.1	9658042	.	A	G	.	.	MAF_INRAE=1.667;MAF_USDA=2.459
NC_035094.1	9658058	.	T	G	.	.	MAF_INRAE=37.342;MAF_USDA=47.647
NC_035094.1	9658066	.	T	C	.	.	MAF_INRAE=37.342;MAF_USDA=48.235
NC_035094.1	9658067	.	C	A	.	.	MAF_INRAE=15.823;MAF_USDA=5.738
NC_035094.1	9658103	.	G	T	.	.	MAF_USDA=20.0
NC_035094.1	9658118	.	G	A	.	.	MAF_INRAE=31.667;MAF_USDA=3.529
NC_035094.1	9658136	.	T	A	.	.	MAF_INRAE=37.5;MAF_USDA=46.471
NC_035094.1	9658172	.	G	T	.	.	MAF_INRAE=39.167
NC_035094.1	9658196	.	C	A	.	.	MAF_USDA=2.459
NC_035094.1	9658213	.	T	C	.	.	MAF_USDA=2.459
NC_035094.1	9658225	.	C	A	.	.	MAF_INRAE=14.167;MAF_USDA=8.824
NC_035094.1	9658283	.	A	C	.	.	MAF_USDA=1.667
NC_035094.1	9658291	.	T	G	.	.	MAF_USDA=8.929
NC_035094.1	9658296	.	G	A	.	.	MAF_USDA=7.738
NC_035094.1	9658367	.	T	A	.	.	MAF_USDA=1.667
NC_035094.1	9658383	.	C	T	.	.	MAF_USDA=10.366
NC_035094.1	9658530	.	G	C	.	.	MAF_USDA=28.916
NC_035094.1	9658543	.	C	A	.	.	MAF_USDA=18.675
NC_035094.1	9658596	.	T	G	.	.	MAF_USDA=7.831
NC_035094.1	9658649	.	A	C	.	.	MAF_USDA=1.667
NC_035094.1	9658655	.	A	T	.	.	MAF_USDA=29.518
NC_035094.1	9658688	.	G	T	.	.	MAF_USDA=45.652
NC_035094.1	9658733	.	T	C	.	.	MAF_USDA=30.435
NC_035094.1	9658747	.	C	T	.	.	MAF_USDA=30.435
NC_035094.1	9658874	.	A	T	.	.	MAF_USDA=4.348
NC_035094.1	9658884	.	T	G	.	.	MAF_USDA=29.167
NC_035094.1	9658885	.	A	C	.	.	MAF_USDA=12.5
NC_035094.1	9658905	.	T	A	.	.	MAF_USDA=4.167
NC_035094.1	9659018	.	C	A	.	.	MAF_USDA=35.417
NC_035094.1	9659092	.	C	T	.	.	MAF_USDA=6.25
NC_035094.1	9659193	.	A	C	.	.	MAF_USDA=30.435
NC_035094.1	9659436	.	A	T	.	.	MAF_INRAE=37.342;MAF_USDA=45.294
NC_035094.1	9659448	.	G	T	.	.	MAF_INRAE=8.333;MAF_USDA=1.765
NC_035094.1	9659563	.	G	A	.	.	MAF_INRAE=4.43;MAF_USDA=28.824
NC_035094.1	9659587	.	G	A	.	.	MAF_USDA=2.459
NC_035094.1	9659647	.	A	T	.	.	MAF_INRAE=1.667;MAF_USDA=2.459
NC_035094.1	9659668	.	T	C	.	.	MAF_INRAE=45.57;MAF_USDA=47.647
NC_035094.1	9659676	.	G	T	.	.	MAF_INRAE=15.19;MAF_USDA=5.882
NC_035094.1	9659763	.	G	T	.	.	MAF_INRAE=17.089;MAF_USDA=8.235
NC_035094.1	9659783	.	A	T	.	.	MAF_INRAE=1.667;MAF_USDA=2.459
NC_035094.1	9659812	.	G	A	.	.	MAF_USDA=1.639
NC_035094.1	9659913	.	T	A	.	.	MAF_INRAE=16.456;MAF_USDA=7.059
NC_035094.1	9659958	.	G	A	.	.	MAF_INRAE=8.333;MAF_USDA=6.471
NC_035094.1	9659963	.	A	C	.	.	MAF_USDA=5.738
NC_035094.1	9659964	.	G	T	.	.	MAF_USDA=4.098
NC_035094.1	9659979	.	C	A	.	.	MAF_USDA=4.918
NC_035094.1	9659986	.	T	G	.	.	MAF_INRAE=1.667;MAF_USDA=2.459
NC_035094.1	9659991	.	G	T	.	.	MAF_USDA=2.459
NC_035094.1	9660022	.	T	A	.	.	MAF_INRAE=5.063;MAF_USDA=35.882
NC_035094.1	9660088	.	C	G	.	.	MAF_INRAE=16.456;MAF_USDA=4.918
NC_035094.1	9660198	.	C	T	.	.	MAF_INRAE=1.667;MAF_USDA=2.459
NC_035094.1	9660210	.	C	T	.	.	MAF_INRAE=5.263;MAF_USDA=1.639
NC_035094.1	9660268	.	G	T	.	.	MAF_INRAE=5.263;MAF_USDA=1.639
NC_035094.1	9660278	.	T	A	.	.	MAF_INRAE=5.263;MAF_USDA=1.639
NC_035094.1	9660339	.	G	C	.	.	MAF_INRAE=37.342;MAF_USDA=41.176
NC_035094.1	9660359	.	A	T	.	.	MAF_INRAE=5.263
NC_035094.1	9660403	.	G	A	.	.	MAF_INRAE=20.886;MAF_USDA=37.059
NC_035094.1	9660411	.	A	G	.	.	MAF_INRAE=15.19;MAF_USDA=5.294
NC_035094.1	9660416	.	A	C	.	.	MAF_USDA=2.459
NC_035094.1	9660417	.	G	T	.	.	MAF_INRAE=6.329;MAF_USDA=1.176
NC_035094.1	9660471	.	T	G	.	.	MAF_INRAE=39.873;MAF_USDA=10.588
NC_035094.1	9660523	.	T	C	.	.	MAF_INRAE=20.886;MAF_USDA=8.235
NC_035094.1	9660525	.	T	C	.	.	MAF_INRAE=15.833;MAF_USDA=7.647
NC_035094.1	9660562	.	C	T	.	.	MAF_INRAE=14.557;MAF_USDA=5.882
NC_035094.1	9660580	.	T	C	.	.	MAF_INRAE=39.873;MAF_USDA=44.118
NC_035094.1	9660589	.	C	A	.	.	MAF_INRAE=17.089;MAF_USDA=8.235
NC_035094.1	9660643	.	A	T	.	.	MAF_INRAE=5.263;MAF_USDA=1.639
NC_035094.1	9660674	.	T	G	.	.	MAF_INRAE=17.089;MAF_USDA=8.235
NC_035094.1	9660721	.	A	G	.	.	MAF_USDA=25.294
NC_035094.1	9660787	.	T	G	.	.	MAF_USDA=3.279
NC_035094.1	9660844	.	G	T	.	.	MAF_INRAE=1.667;MAF_USDA=3.279
NC_035094.1	9660896	.	C	A	.	.	MAF_USDA=4.918
NC_035094.1	9660918	.	C	T	.	.	MAF_INRAE=1.667;MAF_USDA=13.529
NC_035094.1	9660934	.	G	T	.	.	MAF_USDA=2.459
NC_035094.1	9660947	.	A	G	.	.	MAF_USDA=3.529
NC_035094.1	9661012	.	C	T	.	.	MAF_INRAE=5.263;MAF_USDA=1.639
NC_035094.1	9661035	.	C	G	.	.	MAF_USDA=8.235
NC_035094.1	9661108	.	A	C	.	.	MAF_INRAE=39.873;MAF_USDA=3.529
NC_035094.1	9661113	.	A	C	.	.	MAF_INRAE=16.456;MAF_USDA=8.824
NC_035094.1	9661145	.	C	A	.	.	MAF_USDA=1.639
NC_035094.1	9661196	.	G	A	.	.	MAF_INRAE=17.089;MAF_USDA=6.471
NC_035094.1	9661253	.	A	C	.	.	MAF_USDA=1.765
NC_035094.1	9661264	.	G	C	.	.	MAF_INRAE=15.823;MAF_USDA=18.75
NC_035094.1	9661287	.	T	C	.	.	MAF_USDA=17.059
NC_035094.1	9661322	.	A	T	.	.	MAF_USDA=2.459
NC_035094.1	9661370	.	G	T	.	.	MAF_INRAE=14.557;MAF_USDA=5.882
NC_035094.1	9661425	.	G	A	.	.	MAF_INRAE=11.392;MAF_USDA=4.706
NC_035094.1	9661443	.	G	A	.	.	MAF_INRAE=21.053;MAF_USDA=6.25
NC_035094.1	9661446	.	C	T	.	.	MAF_INRAE=14.167;MAF_USDA=6.471
NC_035094.1	9661453	.	C	T	.	.	MAF_INRAE=15.19;MAF_USDA=7.059
NC_035094.1	9661861	.	A	C	.	.	MAF_USDA=1.639
NC_035094.1	9661862	.	A	C	.	.	MAF_INRAE=8.228;MAF_USDA=1.639
NC_035094.1	9661896	.	C	A	.	.	MAF_USDA=3.279
NC_035094.1	9661935	.	G	A	.	.	MAF_USDA=9.016
NC_035094.1	9662011	.	A	C	.	.	MAF_USDA=2.459
NC_035094.1	9662156	.	A	T	.	.	MAF_INRAE=5.063;MAF_USDA=15.294
NC_035094.1	9662188	.	A	G	.	.	MAF_INRAE=5.063;MAF_USDA=21.765
NC_035094.1	9662204	.	G	A	.	.	MAF_INRAE=35.833;MAF_USDA=50.0
NC_035094.1	9662227	.	G	A	.	.	MAF_USDA=2.459
NC_035094.1	9662233	.	A	G	.	.	MAF_USDA=2.459
NC_035094.1	9662248	.	A	T	.	.	MAF_INRAE=31.667;MAF_USDA=14.583
NC_035094.1	9662256	.	A	C	.	.	MAF_USDA=6.557
NC_035094.1	9662267	.	A	T	.	.	MAF_USDA=2.459
NC_035094.1	9662273	.	T	C	.	.	MAF_USDA=9.016
NC_035094.1	9662316	.	C	T	.	.	MAF_INRAE=20.886;MAF_USDA=8.235
NC_035094.1	9662318	.	T	A	.	.	MAF_USDA=1.639
NC_035094.1	9662327	.	G	A	.	.	MAF_USDA=1.639
NC_035094.1	9662342	.	T	C	.	.	MAF_INRAE=20.886;MAF_USDA=12.353
NC_035094.1	9662346	.	T	A	.	.	MAF_INRAE=15.833;MAF_USDA=11.176
NC_035094.1	9662356	.	T	G	.	.	MAF_USDA=3.529
NC_035094.1	9662357	.	T	G	.	.	MAF_USDA=1.639
NC_035094.1	9662407	.	A	G	.	.	MAF_USDA=20.0
NC_035094.1	9662430	.	A	T	.	.	MAF_USDA=6.557
NC_035094.1	9662537	.	C	T	.	.	MAF_USDA=2.459
NC_035094.1	9662552	.	A	T	.	.	MAF_USDA=2.459
NC_035094.1	9663348	.	T	G	.	.	MAF_USDA=1.639
NC_035094.1	9663379	.	T	C	.	.	MAF_USDA=14.754
NC_035094.1	9663459	.	G	T	.	.	MAF_USDA=2.459
NC_035094.1	9663494	.	C	A	.	.	MAF_INRAE=16.667
NC_035094.1	9663514	.	G	T	.	.	MAF_USDA=1.639
NC_035094.1	9663519	.	A	C	.	.	MAF_INRAE=16.456;MAF_USDA=5.294
NC_035094.1	9663525	.	A	T	.	.	MAF_USDA=6.557
NC_035094.1	9663570	.	A	G	.	.	MAF_USDA=21.765
NC_035094.1	9663573	.	A	G	.	.	MAF_USDA=21.765
NC_035094.1	9663595	.	A	G	.	.	MAF_USDA=18.033
NC_035094.1	9663605	.	T	A	.	.	MAF_USDA=1.765
NC_035094.1	9663606	.	C	G	.	.	MAF_USDA=14.754
NC_035094.1	9663656	.	A	T	.	.	MAF_USDA=2.459
NC_035094.1	9663687	.	G	A	.	.	MAF_INRAE=26.667
NC_035094.1	9663713	.	T	C	.	.	MAF_INRAE=1.667;MAF_USDA=15.294
NC_035094.1	9663811	.	C	A	.	.	MAF_INRAE=30.0;MAF_USDA=8.824
NC_035094.1	9663812	.	A	C	.	.	MAF_INRAE=30.0;MAF_USDA=8.235
NC_035094.1	9663875	.	A	T	.	.	MAF_USDA=4.918
NC_035094.1	9663893	.	G	T	.	.	MAF_USDA=7.059
NC_035094.1	9664007	.	A	T	.	.	MAF_USDA=10.417
NC_035094.1	9664050	.	T	G	.	.	MAF_USDA=26.786
NC_035094.1	9664506	.	A	G	.	.	MAF_USDA=8.333
NC_035094.1	9665853	.	G	A	.	.	MAF_USDA=1.639
NC_035094.1	9665995	.	A	T	.	.	MAF_INRAE=17.089;MAF_USDA=6.471
NC_035094.1	9666107	.	G	A	.	.	MAF_INRAE=1.667;MAF_USDA=2.459
NC_035094.1	9666183	.	A	T	.	.	MAF_USDA=1.639
NC_035094.1	9666201	.	A	G	.	.	MAF_USDA=1.639
NC_035094.1	9666225	.	G	A	.	.	MAF_USDA=3.279
NC_035094.1	9666379	.	C	T	.	.	MAF_INRAE=1.667;MAF_USDA=2.459
NC_035094.1	9666396	.	C	T	.	.	MAF_USDA=2.941
NC_035094.1	9666428	.	G	A	.	.	MAF_INRAE=4.43;MAF_USDA=10.0
NC_035094.1	9666443	.	T	A	.	.	MAF_INRAE=17.089;MAF_USDA=6.471
NC_035094.1	9666447	.	T	C	.	.	MAF_USDA=8.333
NC_035094.1	9666459	.	C	A	.	.	MAF_INRAE=1.667;MAF_USDA=13.529
NC_035094.1	9666530	.	C	T	.	.	MAF_USDA=3.279
NC_035094.1	9666531	.	G	A	.	.	MAF_USDA=2.459
NC_035094.1	9666553	.	C	T	.	.	MAF_INRAE=17.722;MAF_USDA=6.471
NC_035094.1	9666606	.	G	T	.	.	MAF_USDA=2.459
NC_035094.1	9666683	.	T	A	.	.	MAF_USDA=4.167
NC_035094.1	9666686	.	G	A	.	.	MAF_INRAE=16.456;MAF_USDA=6.471
NC_035094.1	9666796	.	A	T	.	.	MAF_USDA=3.279
NC_035094.1	9666854	.	C	T	.	.	MAF_USDA=3.279
NC_035094.1	9666855	.	G	T	.	.	MAF_USDA=4.098
NC_035094.1	9666932	.	A	C	.	.	MAF_INRAE=2.632
NC_035094.1	9667216	.	T	C	.	.	MAF_INRAE=15.19;MAF_USDA=5.294
NC_035094.1	9667286	.	G	T	.	.	MAF_INRAE=46.835;MAF_USDA=16.667
NC_035094.1	9667484	.	C	G	.	.	MAF_INRAE=30.0
NC_035094.1	9667515	.	G	A	.	.	MAF_USDA=6.557
NC_035094.1	9667638	.	A	T	.	.	MAF_INRAE=15.19;MAF_USDA=7.647
NC_035094.1	9667692	.	T	G	.	.	MAF_USDA=6.471
NC_035094.1	9667717	.	T	A	.	.	MAF_USDA=4.918
NC_035094.1	9667775	.	G	A	.	.	MAF_USDA=1.639
NC_035094.1	9667805	.	T	A	.	.	MAF_INRAE=5.263;MAF_USDA=1.639
NC_035094.1	9667954	.	G	A	.	.	MAF_INRAE=34.177;MAF_USDA=38.235
NC_035094.1	9668083	.	T	C	.	.	MAF_USDA=2.459
NC_035094.1	9668132	.	C	A	.	.	MAF_INRAE=49.367;MAF_USDA=44.706
NC_035094.1	9668137	.	A	C	.	.	MAF_USDA=2.353
NC_035094.1	9668170	.	T	C	.	.	MAF_INRAE=20.886;MAF_USDA=7.647
NC_035094.1	9668175	.	A	G	.	.	MAF_USDA=5.738
NC_035094.1	9668184	.	C	A	.	.	MAF_INRAE=11.392;MAF_USDA=4.706
NC_035094.1	9668195	.	C	T	.	.	MAF_INRAE=32.5
NC_035094.1	9668224	.	C	G	.	.	MAF_INRAE=5.263;MAF_USDA=8.197
NC_035094.1	9668269	.	A	T	.	.	MAF_USDA=4.918
NC_035094.1	9668451	.	C	T	.	.	MAF_USDA=3.279
NC_035094.1	9668469	.	G	T	.	.	MAF_INRAE=16.456;MAF_USDA=7.059
NC_035094.1	9668492	.	T	G	.	.	MAF_USDA=9.016
NC_035094.1	9668529	.	T	C	.	.	MAF_INRAE=48.734;MAF_USDA=44.118
NC_035094.1	9668543	.	C	T	.	.	MAF_INRAE=48.734;MAF_USDA=46.471
NC_035094.1	9668552	.	G	C	.	.	MAF_USDA=8.824
NC_035094.1	9668585	.	C	T	.	.	MAF_USDA=2.459
NC_035094.1	9668654	.	T	C	.	.	MAF_INRAE=48.734;MAF_USDA=44.118
NC_035094.1	9668733	.	C	T	.	.	MAF_USDA=9.016
NC_035094.1	9668866	.	T	G	.	.	MAF_INRAE=48.734;MAF_USDA=48.235
NC_035094.1	9669058	.	T	G	.	.	MAF_INRAE=5.263;MAF_USDA=1.639
NC_035094.1	9669099	.	C	G	.	.	MAF_USDA=4.918
NC_035094.1	9669129	.	C	T	.	.	MAF_USDA=10.417
NC_035094.1	9669132	.	T	G	.	.	MAF_INRAE=48.734;MAF_USDA=43.529
NC_035094.1	9669189	.	A	G	.	.	MAF_INRAE=50.0;MAF_USDA=46.471
NC_035094.1	9669250	.	G	A	.	.	MAF_USDA=4.098
NC_035094.1	9669271	.	G	T	.	.	MAF_USDA=4.706
NC_035094.1	9669293	.	C	A	.	.	MAF_INRAE=4.43;MAF_USDA=10.0
NC_035094.1	9669350	.	C	A	.	.	MAF_INRAE=48.101;MAF_USDA=48.235
NC_035094.1	9669374	.	A	G	.	.	MAF_INRAE=5.263;MAF_USDA=1.639
NC_035094.1	9669422	.	G	T	.	.	MAF_USDA=2.459
NC_035094.1	9669553	.	T	A	.	.	MAF_INRAE=16.456
NC_035094.1	9669567	.	G	A	.	.	MAF_INRAE=33.544;MAF_USDA=39.412
NC_035094.1	9669603	.	T	C	.	.	MAF_USDA=17.647
NC_035094.1	9669764	.	T	C	.	.	MAF_USDA=7.377
NC_035094.1	9669830	.	G	A	.	.	MAF_INRAE=7.595;MAF_USDA=6.471
NC_035094.1	9669993	.	A	G	.	.	MAF_INRAE=31.667;MAF_USDA=2.941
NC_035094.1	9670066	.	G	A	.	.	MAF_USDA=1.639
NC_035094.1	9670209	.	A	C	.	.	MAF_INRAE=31.646;MAF_USDA=31.765
NC_035094.1	9670300	.	G	A	.	.	MAF_USDA=2.459
NC_035094.1	9670316	.	G	T	.	.	MAF_USDA=1.765
NC_035094.1	9670363	.	G	A	.	.	MAF_INRAE=30.38;MAF_USDA=22.353
NC_035094.1	9670387	.	A	T	.	.	MAF_USDA=1.639
NC_035094.1	9670461	.	G	A	.	.	MAF_INRAE=15.19;MAF_USDA=20.588
NC_035094.1	9670470	.	G	C	.	.	MAF_INRAE=15.19;MAF_USDA=5.294
NC_035094.1	9670494	.	T	C	.	.	MAF_USDA=1.639
NC_035094.1	9670528	.	A	G	.	.	MAF_INRAE=31.646;MAF_USDA=36.471
NC_035094.1	9670540	.	T	G	.	.	MAF_INRAE=37.342;MAF_USDA=29.412
NC_035094.1	9670543	.	T	G	.	.	MAF_INRAE=30.38;MAF_USDA=2.353
NC_035094.1	9670591	.	G	T	.	.	MAF_INRAE=10.526
NC_035094.1	9670608	.	T	G	.	.	MAF_INRAE=5.696
NC_035094.1	9670635	.	T	C	.	.	MAF_INRAE=18.987;MAF_USDA=7.059
NC_035094.1	9670651	.	C	T	.	.	MAF_INRAE=37.975;MAF_USDA=27.059
NC_035094.1	9670702	.	G	T	.	.	MAF_USDA=6.25
NC_035094.1	9670721	.	A	T	.	.	MAF_USDA=6.25
NC_035094.1	9670742	.	A	G	.	.	MAF_USDA=2.083
NC_035094.1	9670755	.	G	A	.	.	MAF_INRAE=41.139;MAF_USDA=15.663
NC_035094.1	9670819	.	ATT	ATC	.	.	MAF_USDA=8.333
NC_035094.1	9670821	.	T	C	.	.	MAF_INRAE=38.608
NC_035094.1	9670824	.	T	C	.	.	MAF_INRAE=18.987;MAF_USDA=23.171
NC_035094.1	9670828	.	T	G	.	.	MAF_INRAE=31.667;MAF_USDA=2.083
NC_035094.1	9670924	.	T	C	.	.	MAF_USDA=16.667
NC_035094.1	9670925	.	G	A	.	.	MAF_INRAE=6.667;MAF_USDA=8.333
NC_035094.1	9670926	.	A	G	.	.	MAF_INRAE=8.333;MAF_USDA=8.333
NC_035094.1	9670927	.	T	A	.	.	MAF_INRAE=18.333;MAF_USDA=1.667
NC_035094.1	9670935	.	A	C	.	.	MAF_INRAE=5.263;MAF_USDA=6.25
NC_035094.1	9670946	.	A	C	.	.	MAF_USDA=4.118
NC_035094.1	9670959	.	A	G	.	.	MAF_USDA=14.583
NC_035094.1	9670970	.	T	G	.	.	MAF_INRAE=8.333;MAF_USDA=6.25
NC_035094.1	9670973	.	C	T	.	.	MAF_USDA=4.167
NC_035094.1	9670980	.	A	G	.	.	MAF_INRAE=2.632
NC_035094.1	9670991	.	T	A	.	.	MAF_USDA=2.459
NC_035094.1	9670992	.	A	G,T	.	.	MAF_INRAE=30.0;MAF_USDA=2.941
NC_035094.1	9670994	.	G	A	.	.	MAF_INRAE=7.895;MAF_USDA=4.706
NC_035094.1	9670995	.	T	A	.	.	MAF_USDA=2.459
NC_035094.1	9670997	.	A	G	.	.	MAF_INRAE=3.333;MAF_USDA=1.639
NC_035094.1	9671003	.	A	C	.	.	MAF_INRAE=10.759;MAF_USDA=3.529
NC_035094.1	9671020	.	C	A	.	.	MAF_INRAE=10.759;MAF_USDA=4.118
NC_035094.1	9671022	.	G	A	.	.	MAF_USDA=17.059
NC_035094.1	9671044	.	C	T	.	.	MAF_INRAE=7.895;MAF_USDA=2.083
NC_035094.1	9671074	.	A	G	.	.	MAF_USDA=9.836
NC_035094.1	9671076	.	G	A	.	.	MAF_INRAE=2.632;MAF_USDA=1.639
NC_035094.1	9671113	.	C	T	.	.	MAF_INRAE=14.167;MAF_USDA=22.941
NC_035094.1	9671115	.	G	A	.	.	MAF_USDA=11.176
NC_035094.1	9671116	.	C	T	.	.	MAF_USDA=11.475
NC_035094.1	9671119	.	T	C	.	.	MAF_INRAE=14.167;MAF_USDA=12.353
NC_035094.1	9671120	.	A	T	.	.	MAF_USDA=10.656
NC_035094.1	9671125	.	A	G	.	.	MAF_INRAE=15.0;MAF_USDA=12.353
NC_035094.1	9671135	.	T	A	.	.	MAF_USDA=9.016
NC_035094.1	9671146	.	G	C	.	.	MAF_USDA=8.197
NC_035094.1	9671164	.	C	T	.	.	MAF_INRAE=13.333;MAF_USDA=11.765
NC_035094.1	9671171	.	A	C	.	.	MAF_USDA=4.167
NC_035094.1	9671179	.	G	T	.	.	MAF_INRAE=14.557;MAF_USDA=4.706
NC_035094.1	9671216	.	T	A	.	.	MAF_USDA=6.25
NC_035094.1	9671217	.	G	C	.	.	MAF_USDA=6.25
NC_035094.1	9671219	.	A	C	.	.	MAF_USDA=6.25
NC_035094.1	9671235	.	G	T	.	.	MAF_INRAE=16.456;MAF_USDA=5.882
NC_035094.1	9671236	.	T	C	.	.	MAF_INRAE=16.456
NC_035094.1	9671304	.	G	A	.	.	MAF_USDA=2.459
NC_035094.1	9671414	.	T	G	.	.	MAF_INRAE=6.667;MAF_USDA=6.471
NC_035094.1	9671452	.	T	C	.	.	MAF_INRAE=29.747;MAF_USDA=11.765
NC_035094.1	9671487	.	A	G	.	.	MAF_INRAE=25.949;MAF_USDA=8.235
NC_035094.1	9671567	.	T	C	.	.	MAF_INRAE=15.823;MAF_USDA=3.529
NC_035094.1	9671600	.	C	T	.	.	MAF_INRAE=6.667;MAF_USDA=5.882
NC_035094.1	9671683	.	A	G	.	.	MAF_INRAE=7.5;MAF_USDA=1.176
NC_035094.1	9671695	.	C	T	.	.	MAF_USDA=1.639
NC_035094.1	9671975	.	G	C	.	.	MAF_INRAE=2.5
NC_035094.1	9671977	.	T	G	.	.	MAF_INRAE=2.5
NC_035094.1	9672018	.	C	G	.	.	MAF_INRAE=1.667
NC_035094.1	9672026	.	C	T	.	.	MAF_USDA=4.167
NC_035094.1	9672145	.	C	T	.	.	MAF_INRAE=27.5;MAF_USDA=2.083
NC_035094.1	9672148	.	T	A	.	.	MAF_INRAE=50.0
NC_035094.1	9672217	.	G	A	.	.	MAF_INRAE=6.667
NC_035094.1	9672302	.	C	T	.	.	MAF_INRAE=7.5
NC_035094.1	9672402	.	G	A	.	.	MAF_INRAE=7.595;MAF_USDA=1.639
NC_035094.1	9672487	.	A	G	.	.	MAF_INRAE=7.5;MAF_USDA=2.083
NC_035094.1	9672488	.	C	A	.	.	MAF_INRAE=7.5;MAF_USDA=6.471
NC_035094.1	9672500	.	C	A	.	.	MAF_INRAE=16.456;MAF_USDA=3.529
NC_035094.1	9672649	.	G	A	.	.	MAF_INRAE=5.263;MAF_USDA=4.918
NC_035094.1	9672663	.	A	G	.	.	MAF_INRAE=2.532;MAF_USDA=6.557
NC_035094.1	9672691	.	C	G	.	.	MAF_INRAE=7.5;MAF_USDA=6.471
NC_035094.1	9672706	.	C	A	.	.	MAF_INRAE=7.5
NC_035094.1	9672899	.	G	C	.	.	MAF_INRAE=17.722;MAF_USDA=7.059
NC_035094.1	9672914	.	C	A	.	.	MAF_INRAE=17.722;MAF_USDA=7.647
NC_035094.1	9672983	.	G	C	.	.	MAF_USDA=1.639
NC_035094.1	9673032	.	C	T	.	.	MAF_INRAE=5.696;MAF_USDA=3.279
NC_035094.1	9673128	.	C	T	.	.	MAF_INRAE=33.544;MAF_USDA=4.762
NC_035094.1	9673131	.	G	A	.	.	MAF_INRAE=16.456;MAF_USDA=8.929
NC_035094.1	9673147	.	C	G	.	.	MAF_INRAE=16.456;MAF_USDA=8.929
NC_035094.1	9673165	.	A	G	.	.	MAF_INRAE=16.456;MAF_USDA=8.333
NC_035094.1	9673332	.	G	T	.	.	MAF_INRAE=6.329
NC_035094.1	9673449	.	G	A	.	.	MAF_USDA=1.639
NC_035094.1	9673485	.	C	T	.	.	MAF_USDA=5.294
NC_035094.1	9673557	.	T	C	.	.	MAF_INRAE=18.354;MAF_USDA=8.824
NC_035094.1	9673613	.	C	A	.	.	MAF_INRAE=18.987;MAF_USDA=11.765
NC_035094.1	9673618	.	G	A	.	.	MAF_USDA=1.639
NC_035094.1	9673649	.	G	A	.	.	MAF_INRAE=18.987;MAF_USDA=8.824
NC_035094.1	9673741	.	T	C	.	.	MAF_INRAE=41.772;MAF_USDA=37.647
NC_035094.1	9673870	.	G	T	.	.	MAF_USDA=2.459
NC_035094.1	9674059	.	A	G	.	.	MAF_USDA=5.357
NC_035094.1	9674071	.	G	T	.	.	MAF_USDA=5.357
NC_035094.1	9674084	.	T	C	.	.	MAF_USDA=31.25
NC_035094.1	9674138	.	G	A	.	.	MAF_INRAE=17.089;MAF_USDA=3.529
NC_035094.1	9674145	.	G	T	.	.	MAF_INRAE=45.57;MAF_USDA=29.167
NC_035094.1	9674222	.	G	A	.	.	MAF_USDA=1.639
NC_035094.1	9674244	.	C	A	.	.	MAF_USDA=3.279
NC_035094.1	9674355	.	C	A	.	.	MAF_USDA=3.279
NC_035094.1	9674418	.	G	A	.	.	MAF_USDA=5.294
NC_035094.1	9674640	.	C	T	.	.	MAF_USDA=4.098
NC_035094.1	9674641	.	G	A	.	.	MAF_INRAE=47.368;MAF_USDA=22.353
NC_035094.1	9674834	.	G	A	.	.	MAF_INRAE=7.595;MAF_USDA=6.667
NC_035094.1	9674853	.	A	G	.	.	MAF_INRAE=17.722;MAF_USDA=1.667
NC_035094.1	9674890	.	C	T	.	.	MAF_USDA=1.639
NC_035094.1	9674976	.	G	A	.	.	MAF_INRAE=37.342
NC_035094.1	9674981	.	T	C	.	.	MAF_INRAE=37.342
NC_035094.1	9674982	.	A	T	.	.	MAF_INRAE=18.987;MAF_USDA=3.529
NC_035094.1	9675114	.	C	T	.	.	MAF_USDA=1.639
NC_035094.1	9675121	.	T	C	.	.	MAF_USDA=2.459
NC_035094.1	9675203	.	A	C	.	.	MAF_INRAE=35.833
NC_035094.1	9675228	.	A	T	.	.	MAF_USDA=5.738
NC_035094.1	9675259	.	C	T	.	.	MAF_INRAE=36.709;MAF_USDA=18.824
NC_035094.1	9675260	.	G	A	.	.	MAF_USDA=2.459
NC_035094.1	9675289	.	T	C	.	.	MAF_USDA=12.353
NC_035094.1	9675414	.	A	T	.	.	MAF_INRAE=40.833;MAF_USDA=22.941
NC_035094.1	9675543	.	G	C	.	.	MAF_USDA=4.918
NC_035094.1	9675605	.	G	C	.	.	MAF_INRAE=44.937
NC_035094.1	9675678	.	T	A	.	.	MAF_USDA=1.639
NC_035094.1	9675804	.	T	C	.	.	MAF_INRAE=1.667
NC_035094.1	9675869	.	G	A	.	.	MAF_INRAE=4.167
NC_035094.1	9675884	.	T	A	.	.	MAF_USDA=1.639
NC_035094.1	9675904	.	G	C	.	.	MAF_INRAE=5.833
NC_035094.1	9676023	.	G	C	.	.	MAF_INRAE=6.667;MAF_USDA=2.083
NC_035094.1	9676075	.	C	A	.	.	MAF_USDA=10.417
NC_035094.1	9676087	.	C	A	.	.	MAF_USDA=22.917
NC_035094.1	9676190	.	A	C	.	.	MAF_INRAE=17.722;MAF_USDA=3.529
NC_035094.1	9676197	.	A	G	.	.	MAF_USDA=5.357
NC_035094.1	9676202	.	G	A	.	.	MAF_INRAE=24.167
NC_035094.1	9676219	.	C	T	.	.	MAF_USDA=2.459
NC_035094.1	9676277	.	C	T	.	.	MAF_INRAE=5.263;MAF_USDA=4.098
NC_035094.1	9676313	.	G	A	.	.	MAF_USDA=2.459
NC_035094.1	9676389	.	G	T	.	.	MAF_USDA=2.459
NC_035094.1	9676391	.	C	T	.	.	MAF_INRAE=16.456;MAF_USDA=20.588
NC_035094.1	9676399	.	G	A	.	.	MAF_USDA=1.639
NC_035094.1	9676456	.	A	T	.	.	MAF_USDA=12.353
NC_035094.1	9676523	.	C	T	.	.	MAF_USDA=20.833
NC_035094.1	9676538	.	A	G	.	.	MAF_INRAE=5.263
NC_035094.1	9676545	.	T	C	.	.	MAF_USDA=27.976
NC_035094.1	9676565	.	T	G	.	.	MAF_USDA=2.976
NC_035094.1	9676594	.	A	G	.	.	MAF_INRAE=30.833;MAF_USDA=50.0
NC_035094.1	9676664	.	A	T	.	.	MAF_INRAE=7.5;MAF_USDA=2.083
NC_035094.1	9676782	.	G	A	.	.	MAF_INRAE=1.667;MAF_USDA=3.279
NC_035094.1	9676802	.	G	A	.	.	MAF_INRAE=7.5;MAF_USDA=2.083
NC_035094.1	9676942	.	A	G	.	.	MAF_INRAE=4.167;MAF_USDA=25.0
NC_035094.1	9676983	.	G	A	.	.	MAF_INRAE=47.468;MAF_USDA=47.917
NC_035094.1	9677013	.	T	C	.	.	MAF_USDA=14.583
NC_035094.1	9677063	.	C	G	.	.	MAF_INRAE=3.333;MAF_USDA=32.941
NC_035094.1	9677071	.	G	A	.	.	MAF_INRAE=9.494;MAF_USDA=50.0
NC_035094.1	9677082	.	T	C	.	.	MAF_INRAE=3.333;MAF_USDA=25.294
NC_035094.1	9677133	.	C	T	.	.	MAF_USDA=13.934
NC_035094.1	9677154	.	C	T	.	.	MAF_INRAE=8.228;MAF_USDA=43.529
NC_035094.1	9677162	.	C	A	.	.	MAF_INRAE=1.667;MAF_USDA=39.412
NC_035094.1	9677172	.	A	C	.	.	MAF_INRAE=32.911;MAF_USDA=12.941
NC_035094.1	9677279	.	T	C	.	.	MAF_USDA=8.333
NC_035094.1	9677375	.	G	A	.	.	MAF_USDA=8.333
NC_035094.1	9677660	.	G	A	.	.	MAF_USDA=6.25
NC_035094.1	9677677	.	T	C	.	.	MAF_USDA=24.405
NC_035094.1	9677743	.	A	T	.	.	MAF_INRAE=11.392;MAF_USDA=4.118
NC_035094.1	9677749	.	C	A	.	.	MAF_USDA=1.639
NC_035094.1	9677782	.	T	C	.	.	MAF_INRAE=5.696
NC_035094.1	9678028	.	T	C	.	.	MAF_INRAE=5.696
NC_035094.1	9678062	.	T	C	.	.	MAF_USDA=7.647
NC_035094.1	9678073	.	C	T	.	.	MAF_USDA=2.459
NC_035094.1	9678085	.	T	C	.	.	MAF_INRAE=3.333;MAF_USDA=21.765
NC_035094.1	9678148	.	T	G	.	.	MAF_USDA=1.639
NC_035094.1	9678186	.	A	C	.	.	MAF_USDA=1.639
NC_035094.1	9678369	.	G	A	.	.	MAF_INRAE=5.696
NC_035094.1	9678405	.	T	C	.	.	MAF_USDA=1.639
NC_035094.1	9678407	.	G	A	.	.	MAF_USDA=1.639
NC_035094.1	9678413	.	A	G	.	.	MAF_INRAE=15.833;MAF_USDA=12.941
NC_035094.1	9678422	.	G	A	.	.	MAF_INRAE=2.532;MAF_USDA=21.176
NC_035094.1	9678427	.	T	C	.	.	MAF_INRAE=2.532;MAF_USDA=21.176
NC_035094.1	9678437	.	C	A	.	.	MAF_USDA=1.639
NC_035094.1	9678548	.	G	T	.	.	MAF_INRAE=1.667;MAF_USDA=3.279
NC_035094.1	9678554	.	A	G	.	.	MAF_INRAE=2.5;MAF_USDA=10.588
NC_035094.1	9678646	.	C	G	.	.	MAF_USDA=1.639
NC_035094.1	9678649	.	G	A	.	.	MAF_INRAE=17.5;MAF_USDA=8.235
NC_035094.1	9678652	.	G	A	.	.	MAF_USDA=1.639
NC_035094.1	9678698	.	C	A	.	.	MAF_USDA=24.706
NC_035094.1	9678699	.	A	G	.	.	MAF_USDA=24.118
NC_035094.1	9678758	.	G	A	.	.	MAF_INRAE=5.263;MAF_USDA=1.639
NC_035094.1	9678781	.	G	T	.	.	MAF_USDA=6.25
NC_035094.1	9678876	.	C	T	.	.	MAF_INRAE=10.127;MAF_USDA=1.176
NC_035094.1	9678932	.	G	T	.	.	MAF_INRAE=13.924;MAF_USDA=7.377
NC_035094.1	9679001	.	G	C	.	.	MAF_USDA=3.279
NC_035094.1	9679117	.	G	A	.	.	MAF_INRAE=2.5;MAF_USDA=8.824
NC_035094.1	9679353	.	C	T	.	.	MAF_INRAE=7.595;MAF_USDA=1.639
NC_035094.1	9679448	.	C	T	.	.	MAF_USDA=2.459
NC_035094.1	9679453	.	C	A	.	.	MAF_INRAE=3.333;MAF_USDA=11.765
NC_035094.1	9679490	.	T	G	.	.	MAF_USDA=1.639
NC_035094.1	9679528	.	C	G	.	.	MAF_INRAE=5.696
NC_035094.1	9679534	.	C	A	.	.	MAF_INRAE=10.127;MAF_USDA=1.176
NC_035094.1	9679549	.	G	A	.	.	MAF_USDA=4.918
NC_035094.1	9679585	.	C	G	.	.	MAF_USDA=4.098
NC_035094.1	9679598	.	C	A	.	.	MAF_INRAE=26.667;MAF_USDA=2.083
NC_035094.1	9679606	.	C	T	.	.	MAF_USDA=4.098
NC_035094.1	9679862	.	G	A	.	.	MAF_INRAE=13.924;MAF_USDA=10.119
NC_035094.1	9679902	.	C	G	.	.	MAF_USDA=4.098
NC_035094.1	9679938	.	C	A	.	.	MAF_USDA=4.167
NC_035094.1	9679997	.	C	T	.	.	MAF_USDA=4.918
NC_035094.1	9680008	.	C	G	.	.	MAF_USDA=5.294
NC_035094.1	9680078	.	T	G	.	.	MAF_INRAE=48.101;MAF_USDA=19.412
NC_035094.1	9680085	.	C	T	.	.	MAF_INRAE=13.291;MAF_USDA=3.529
NC_035094.1	9680288	.	G	A	.	.	MAF_USDA=1.639
NC_035094.1	9680304	.	G	C	.	.	MAF_INRAE=31.646;MAF_USDA=5.294
NC_035094.1	9680398	.	A	G	.	.	MAF_INRAE=13.924;MAF_USDA=11.176
NC_035094.1	9680452	.	C	T	.	.	MAF_USDA=6.471
NC_035094.1	9680505	.	G	T	.	.	MAF_USDA=3.279
NC_035094.1	9680510	.	G	T	.	.	MAF_INRAE=2.5;MAF_USDA=10.0
NC_035094.1	9680541	.	C	A	.	.	MAF_USDA=6.471
NC_035094.1	9680542	.	A	G	.	.	MAF_USDA=4.098
NC_035094.1	9680557	.	C	T	.	.	MAF_USDA=10.588
NC_035094.1	9680749	.	T	A	.	.	MAF_INRAE=13.924;MAF_USDA=11.765
NC_035094.1	9680815	.	A	C	.	.	MAF_INRAE=11.392;MAF_USDA=4.706
NC_035094.1	9680849	.	G	T	.	.	MAF_USDA=4.098
NC_035094.1	9680894	.	A	G	.	.	MAF_USDA=4.918
NC_035094.1	9680960	.	G	A	.	.	MAF_INRAE=16.456
NC_035094.1	9680982	.	T	C	.	.	MAF_INRAE=13.924;MAF_USDA=11.176
NC_035094.1	9681107	.	G	T	.	.	MAF_INRAE=13.924;MAF_USDA=8.197
NC_035094.1	9681125	.	T	G	.	.	MAF_INRAE=5.063
NC_035094.1	9681147	.	A	C	.	.	MAF_USDA=14.706
NC_035094.1	9681166	.	C	T	.	.	MAF_USDA=6.471
NC_035094.1	9681173	.	G	T	.	.	MAF_INRAE=30.833
NC_035094.1	9681195	.	G	T	.	.	MAF_USDA=2.459
NC_035094.1	9681236	.	G	A	.	.	MAF_INRAE=20.0
NC_035094.1	9681271	.	C	G	.	.	MAF_INRAE=47.5
NC_035094.1	9681402	.	A	G	.	.	MAF_INRAE=25.0;MAF_USDA=21.176
NC_035094.1	9681411	.	T	C	.	.	MAF_INRAE=2.5
NC_035094.1	9681463	.	A	C	.	.	MAF_USDA=1.639
NC_035094.1	9681657	.	T	G	.	.	MAF_INRAE=29.167
NC_035094.1	9681658	.	T	A	.	.	MAF_USDA=14.583
NC_035094.1	9681659	.	A	G	.	.	MAF_INRAE=1.667
NC_035094.1	9681663	.	A	T	.	.	MAF_INRAE=6.962;MAF_USDA=8.824
NC_035094.1	9681719	.	T	G	.	.	MAF_INRAE=2.5;MAF_USDA=8.824
NC_035094.1	9681778	.	T	C	.	.	MAF_USDA=1.639
NC_035094.1	9681827	.	A	G	.	.	MAF_USDA=7.647
NC_035094.1	9681880	.	T	C	.	.	MAF_USDA=7.647
NC_035094.1	9681934	.	G	C	.	.	MAF_INRAE=6.329;MAF_USDA=1.639
NC_035094.1	9681951	.	C	A	.	.	MAF_USDA=8.824
NC_035094.1	9682005	.	C	A	.	.	MAF_USDA=6.25
NC_035094.1	9682051	.	C	T	.	.	MAF_USDA=4.098
NC_035094.1	9682122	.	G	T	.	.	MAF_USDA=4.098
NC_035094.1	9682162	.	T	A	.	.	MAF_USDA=3.279
NC_035094.1	9682174	.	C	T	.	.	MAF_USDA=5.294
NC_035094.1	9682294	.	C	A	.	.	MAF_INRAE=15.823;MAF_USDA=34.118
NC_035094.1	9682449	.	T	A	.	.	MAF_USDA=6.25
NC_035094.1	9682451	.	G	A	.	.	MAF_INRAE=5.696
NC_035094.1	9682511	.	C	A	.	.	MAF_INRAE=15.19;MAF_USDA=34.118
NC_035094.1	9682577	.	C	T	.	.	MAF_INRAE=15.823;MAF_USDA=35.294
NC_035094.1	9682579	.	G	A	.	.	MAF_INRAE=17.722
NC_035094.1	9682615	.	G	A	.	.	MAF_USDA=3.333
NC_035094.1	9682641	.	A	T	.	.	MAF_INRAE=10.127;MAF_USDA=2.083
NC_035094.1	9682695	.	C	A	.	.	MAF_INRAE=15.823;MAF_USDA=33.529
NC_035094.1	9682711	.	C	A	.	.	MAF_INRAE=15.823;MAF_USDA=35.119
NC_035094.1	9682715	.	T	C	.	.	MAF_INRAE=9.167;MAF_USDA=35.119
NC_035094.1	9682717	.	G	T	.	.	MAF_INRAE=9.167;MAF_USDA=32.143
NC_035094.1	9682828	.	T	G	.	.	MAF_INRAE=15.19;MAF_USDA=36.471
NC_035094.1	9682917	.	T	C	.	.	MAF_INRAE=9.167
NC_035094.1	9682941	.	A	G	.	.	MAF_USDA=4.098
NC_035094.1	9682946	.	G	A	.	.	MAF_USDA=3.279
NC_035094.1	9682947	.	G	T	.	.	MAF_INRAE=15.823;MAF_USDA=32.353
NC_035094.1	9682958	.	T	G	.	.	MAF_INRAE=15.823;MAF_USDA=32.941
NC_035094.1	9682964	.	C	G	.	.	MAF_INRAE=15.823;MAF_USDA=32.941
NC_035094.1	9682974	.	C	G	.	.	MAF_INRAE=15.823;MAF_USDA=37.059
NC_035094.1	9683017	.	G	A	.	.	MAF_INRAE=15.823;MAF_USDA=36.471
NC_035094.1	9683058	.	C	A	.	.	MAF_USDA=3.279
NC_035094.1	9683128	.	T	G	.	.	MAF_INRAE=6.962
NC_035094.1	9683158	.	C	A	.	.	MAF_INRAE=7.5;MAF_USDA=1.176
NC_035094.1	9683246	.	G	T	.	.	MAF_INRAE=6.962
NC_035094.1	9683291	.	A	G	.	.	MAF_INRAE=7.595;MAF_USDA=6.557
NC_035094.1	9683305	.	A	G	.	.	MAF_USDA=4.098
NC_035094.1	9683324	.	A	T	.	.	MAF_INRAE=44.937;MAF_USDA=9.412
NC_035094.1	9683336	.	A	G	.	.	MAF_USDA=1.639
NC_035094.1	9683383	.	T	C	.	.	MAF_USDA=4.098
NC_035094.1	9683398	.	A	C	.	.	MAF_INRAE=6.962;MAF_USDA=1.639
NC_035094.1	9683423	.	C	T	.	.	MAF_USDA=4.098
NC_035094.1	9683448	.	C	T	.	.	MAF_USDA=4.098
NC_035094.1	9683453	.	G	A	.	.	MAF_USDA=6.557
NC_035094.1	9683533	.	A	G	.	.	MAF_INRAE=22.785;MAF_USDA=37.647
NC_035094.1	9683539	.	A	C	.	.	MAF_INRAE=6.962;MAF_USDA=5.738
NC_035094.1	9683543	.	A	T	.	.	MAF_INRAE=16.667;MAF_USDA=37.647
NC_035094.1	9683547	.	G	A	.	.	MAF_INRAE=16.667;MAF_USDA=38.824
NC_035094.1	9683582	.	TATGGA	TATGGT	.	.	MAF_USDA=16.667
NC_035094.1	9683587	.	A	T	.	.	MAF_INRAE=22.785
NC_035094.1	9683659	.	C	A	.	.	MAF_INRAE=6.962;MAF_USDA=5.738
NC_035094.1	9683674	.	A	G	.	.	MAF_USDA=6.471
NC_035094.1	9683731	.	G	A	.	.	MAF_USDA=1.639
NC_035094.1	9683753	.	T	C	.	.	MAF_USDA=6.25
NC_035094.1	9683754	.	C	A	.	.	MAF_INRAE=6.962;MAF_USDA=5.738
NC_035094.1	9683825	.	G	A	.	.	MAF_INRAE=6.962;MAF_USDA=1.765
NC_035094.1	9683857	.	A	C	.	.	MAF_USDA=1.639
NC_035094.1	9683873	.	A	G	.	.	MAF_INRAE=6.962;MAF_USDA=1.639
NC_035094.1	9683917	.	T	C	.	.	MAF_INRAE=22.785;MAF_USDA=37.647
NC_035094.1	9683967	.	T	A	.	.	MAF_INRAE=22.785;MAF_USDA=36.471
NC_035094.1	9684011	.	C	G	.	.	MAF_USDA=1.765
NC_035094.1	9684039	.	A	T	.	.	MAF_INRAE=7.5;MAF_USDA=1.765
NC_035094.1	9684043	.	T	A	.	.	MAF_INRAE=15.823;MAF_USDA=33.529
NC_035094.1	9684089	.	A	G	.	.	MAF_INRAE=22.785;MAF_USDA=45.882
NC_035094.1	9684128	.	C	A	.	.	MAF_INRAE=15.19;MAF_USDA=33.529
NC_035094.1	9684140	.	C	A	.	.	MAF_USDA=4.118
NC_035094.1	9684170	.	G	C	.	.	MAF_INRAE=14.557;MAF_USDA=33.529
NC_035094.1	9684203	.	G	A	.	.	MAF_USDA=2.459
NC_035094.1	9684243	.	A	G	.	.	MAF_INRAE=29.114;MAF_USDA=41.176
NC_035094.1	9684309	.	C	T	.	.	MAF_USDA=4.918
NC_035094.1	9684343	.	T	G	.	.	MAF_INRAE=8.333;MAF_USDA=18.235
NC_035094.1	9684521	.	C	A	.	.	MAF_USDA=2.459
NC_035094.1	9684529	.	G	T	.	.	MAF_INRAE=6.962;MAF_USDA=16.471
NC_035094.1	9684546	.	A	G	.	.	MAF_INRAE=10.833;MAF_USDA=21.765
NC_035094.1	9684548	.	A	G	.	.	MAF_INRAE=10.833;MAF_USDA=21.765
NC_035094.1	9684566	.	A	G	.	.	MAF_INRAE=31.646;MAF_USDA=8.235
NC_035094.1	9684568	.	G	A	.	.	MAF_USDA=7.059
NC_035094.1	9684575	.	G	T	.	.	MAF_INRAE=31.646;MAF_USDA=10.588
NC_035094.1	9684582	.	T	C	.	.	MAF_INRAE=13.291;MAF_USDA=3.529
NC_035094.1	9684592	.	G	A	.	.	MAF_INRAE=8.228;MAF_USDA=10.588
NC_035094.1	9684600	.	T	C	.	.	MAF_INRAE=10.833;MAF_USDA=32.353
NC_035094.1	9684619	.	T	C	.	.	MAF_INRAE=9.167;MAF_USDA=26.471
NC_035094.1	9684623	.	A	G	.	.	MAF_INRAE=13.924
NC_035094.1	9684624	.	T	A	.	.	MAF_INRAE=7.5;MAF_USDA=2.5
NC_035094.1	9684659	.	T	G	.	.	MAF_USDA=11.765
NC_035094.1	9684707	.	T	C	.	.	MAF_INRAE=5.696
NC_035094.1	9684709	.	A	G	.	.	MAF_INRAE=31.646;MAF_USDA=5.882
NC_035094.1	9684767	.	A	C	.	.	MAF_INRAE=31.646;MAF_USDA=5.882
NC_035094.1	9684823	.	T	C	.	.	MAF_INRAE=20.0;MAF_USDA=35.882
NC_035094.1	9684860	.	G	T	.	.	MAF_INRAE=6.962;MAF_USDA=1.639
NC_035094.1	9684867	.	A	C	.	.	MAF_INRAE=33.544;MAF_USDA=28.824
NC_035094.1	9684894	.	C	T	.	.	MAF_USDA=4.706
NC_035094.1	9684928	.	G	A	.	.	MAF_INRAE=8.861;MAF_USDA=7.377
NC_035094.1	9684929	.	G	A	.	.	MAF_INRAE=15.789;MAF_USDA=3.529
NC_035094.1	9684994	.	A	G	.	.	MAF_INRAE=40.506;MAF_USDA=11.765
NC_035094.1	9685003	.	G	A	.	.	MAF_INRAE=6.962;MAF_USDA=1.639
NC_035094.1	9685034	.	C	G	.	.	MAF_USDA=2.459
NC_035094.1	9685054	.	C	T	.	.	MAF_INRAE=5.263
NC_035094.1	9685075	.	T	G	.	.	MAF_USDA=9.412
NC_035094.1	9685083	.	G	A	.	.	MAF_USDA=3.279
NC_035094.1	9685121	.	A	G	.	.	MAF_USDA=5.882
NC_035094.1	9686019	.	G	A	.	.	MAF_INRAE=5.263;MAF_USDA=1.639
NC_035094.1	9686291	.	C	T	.	.	MAF_USDA=6.557
NC_035094.1	9686396	.	C	A	.	.	MAF_INRAE=18.333
NC_035094.1	9686406	.	A	G	.	.	MAF_INRAE=16.456;MAF_USDA=4.098
NC_035094.1	9686489	.	A	G	.	.	MAF_USDA=1.639
NC_035094.1	9686708	.	T	G	.	.	MAF_INRAE=7.5;MAF_USDA=1.176
NC_035094.1	9686746	.	T	A	.	.	MAF_INRAE=16.456;MAF_USDA=4.098
NC_035094.1	9686794	.	G	A	.	.	MAF_USDA=5.738
NC_035094.1	9686796	.	A	C	.	.	MAF_USDA=14.706
NC_035094.1	9686870	.	T	C	.	.	MAF_USDA=8.235
NC_035094.1	9686916	.	C	G	.	.	MAF_INRAE=11.392;MAF_USDA=2.353
NC_035094.1	9687007	.	A	G	.	.	MAF_INRAE=7.5;MAF_USDA=23.529
NC_035094.1	9687072	.	C	T	.	.	MAF_USDA=6.471
NC_035094.1	9687239	.	C	A	.	.	MAF_INRAE=28.333;MAF_USDA=10.588
NC_035094.1	9687260	.	C	A	.	.	MAF_USDA=4.098
NC_035094.1	9687282	.	G	C	.	.	MAF_INRAE=3.165;MAF_USDA=2.353
NC_035094.1	9687302	.	G	A	.	.	MAF_USDA=2.083
NC_035094.1	9687400	.	A	T	.	.	MAF_USDA=2.353
NC_035094.1	9687483	.	C	T	.	.	MAF_INRAE=17.722;MAF_USDA=3.279
NC_035094.1	9687597	.	C	T	.	.	MAF_INRAE=17.722;MAF_USDA=4.098
NC_035094.1	9687611	.	C	T	.	.	MAF_INRAE=26.667;MAF_USDA=2.083
NC_035094.1	9687735	.	T	C	.	.	MAF_INRAE=17.722;MAF_USDA=4.098
NC_035094.1	9687764	.	C	T	.	.	MAF_INRAE=17.722;MAF_USDA=4.098
NC_035094.1	9687765	.	G	T	.	.	MAF_INRAE=20.0;MAF_USDA=4.098
NC_035094.1	9687801	.	C	T	.	.	MAF_INRAE=17.722;MAF_USDA=4.098
NC_035094.1	9687827	.	T	A	.	.	MAF_INRAE=17.722;MAF_USDA=4.098
NC_035094.1	9687855	.	C	T	.	.	MAF_INRAE=6.962;MAF_USDA=3.529
NC_035094.1	9687908	.	C	T	.	.	MAF_INRAE=8.228;MAF_USDA=6.557
NC_035094.1	9687918	.	A	G	.	.	MAF_INRAE=17.722;MAF_USDA=4.918
NC_035094.1	9687954	.	T	C	.	.	MAF_INRAE=2.532;MAF_USDA=40.588
NC_035094.1	9688062	.	T	G	.	.	MAF_USDA=5.738
NC_035094.1	9688095	.	A	C	.	.	MAF_INRAE=11.392;MAF_USDA=2.459
NC_035094.1	9688109	.	G	A	.	.	MAF_USDA=5.738
NC_035094.1	9688126	.	A	G	.	.	MAF_INRAE=16.456;MAF_USDA=1.639
NC_035094.1	9688134	.	C	A	.	.	MAF_INRAE=23.418;MAF_USDA=8.197
NC_035094.1	9688162	.	T	C	.	.	MAF_USDA=8.333
NC_035094.1	9688176	.	T	C	.	.	MAF_USDA=10.417
NC_035094.1	9688182	.	T	A	.	.	MAF_INRAE=20.0
NC_035094.1	9688271	.	C	T	.	.	MAF_INRAE=18.354;MAF_USDA=1.639
NC_035094.1	9688346	.	C	A	.	.	MAF_USDA=7.377
NC_035094.1	9688357	.	C	A	.	.	MAF_INRAE=10.526;MAF_USDA=1.176
NC_035094.1	9688371	.	T	A	.	.	MAF_INRAE=32.5
NC_035094.1	9688375	.	G	T	.	.	MAF_INRAE=34.167;MAF_USDA=23.529
NC_035094.1	9688398	.	T	G	.	.	MAF_INRAE=41.139;MAF_USDA=10.588
NC_035094.1	9688421	.	G	T	.	.	MAF_INRAE=12.658;MAF_USDA=3.279
NC_035094.1	9688455	.	C	T	.	.	MAF_INRAE=10.127;MAF_USDA=3.571
NC_035094.1	9688510	.	C	T	.	.	MAF_USDA=7.377
NC_035094.1	9688597	.	C	A	.	.	MAF_INRAE=25.0
NC_035094.1	9688622	.	G	T	.	.	MAF_INRAE=25.833;MAF_USDA=2.083
NC_035094.1	9688641	.	A	G	.	.	MAF_INRAE=25.0
NC_035094.1	9688709	.	G	A	.	.	MAF_INRAE=21.519
NC_035094.1	9688715	.	G	A	.	.	MAF_INRAE=5.263
NC_035094.1	9688747	.	G	T	.	.	MAF_USDA=5.738
NC_035094.1	9688762	.	G	A	.	.	MAF_INRAE=10.127;MAF_USDA=2.083
NC_035094.1	9688882	.	G	T	.	.	MAF_USDA=10.417
NC_035094.1	9688907	.	A	C	.	.	MAF_USDA=6.25
NC_035094.1	9688936	.	C	A	.	.	MAF_USDA=1.765
NC_035094.1	9689030	.	C	A	.	.	MAF_INRAE=5.263;MAF_USDA=4.167
NC_035094.1	9689103	.	C	A	.	.	MAF_INRAE=50.0;MAF_USDA=44.118
NC_035094.1	9689149	.	C	A	.	.	MAF_USDA=5.738
NC_035094.1	9689203	.	A	G	.	.	MAF_INRAE=11.392;MAF_USDA=4.762
NC_035094.1	9689207	.	T	A	.	.	MAF_USDA=1.667
NC_035094.1	9689339	.	G	A	.	.	MAF_INRAE=18.333;MAF_USDA=1.639
NC_035094.1	9689511	.	G	A	.	.	MAF_USDA=1.639
NC_035094.1	9689648	.	C	T	.	.	MAF_USDA=9.016
NC_035094.1	9689660	.	T	C	.	.	MAF_USDA=2.459
NC_035094.1	9689725	.	T	G	.	.	MAF_USDA=1.639
NC_035094.1	9689736	.	T	A	.	.	MAF_INRAE=10.127
NC_035094.1	9689750	.	C	G	.	.	MAF_INRAE=32.911;MAF_USDA=8.824
NC_035094.1	9689806	.	C	A	.	.	MAF_USDA=5.294
NC_035094.1	9689807	.	T	A	.	.	MAF_INRAE=9.494;MAF_USDA=1.176
NC_035094.1	9689835	.	T	C	.	.	MAF_USDA=7.647
NC_035094.1	9689841	.	T	A	.	.	MAF_USDA=2.083
NC_035094.1	9689880	.	A	T	.	.	MAF_INRAE=42.105
NC_035094.1	9690017	.	C	T	.	.	MAF_USDA=4.098
NC_035094.1	9690038	.	T	C	.	.	MAF_INRAE=27.848;MAF_USDA=40.0
NC_035094.1	9690144	.	T	C	.	.	MAF_USDA=3.279
NC_035094.1	9690231	.	C	T	.	.	MAF_INRAE=9.494;MAF_USDA=7.647
NC_035094.1	9690314	.	A	G	.	.	MAF_USDA=3.279
NC_035094.1	9690374	.	C	T	.	.	MAF_USDA=2.459
NC_035094.1	9690398	.	T	A	.	.	MAF_INRAE=5.263;MAF_USDA=24.706
NC_035094.1	9690402	.	G	T	.	.	MAF_INRAE=13.333;MAF_USDA=31.176
NC_035094.1	9690423	.	C	G	.	.	MAF_USDA=6.471
NC_035094.1	9690439	.	C	A	.	.	MAF_INRAE=14.557;MAF_USDA=10.0
NC_035094.1	9690525	.	A	C	.	.	MAF_USDA=3.529
NC_035094.1	9690711	.	G	A	.	.	MAF_USDA=4.217
NC_035094.1	9690726	.	A	C	.	.	MAF_INRAE=5.063;MAF_USDA=3.333
NC_035094.1	9690892	.	C	T	.	.	MAF_INRAE=2.5;MAF_USDA=16.471
NC_035094.1	9690893	.	G	A	.	.	MAF_USDA=4.098
NC_035094.1	9690983	.	C	T	.	.	MAF_USDA=3.279
NC_035094.1	9691025	.	A	G	.	.	MAF_USDA=10.417
NC_035094.1	9691062	.	C	T	.	.	MAF_INRAE=18.333
NC_035094.1	9691064	.	C	A	.	.	MAF_INRAE=15.823
NC_035094.1	9691090	.	T	G	.	.	MAF_INRAE=13.291;MAF_USDA=1.639
NC_035094.1	9691092	.	C	T	.	.	MAF_USDA=1.176
NC_035094.1	9691093	.	G	A	.	.	MAF_INRAE=12.025;MAF_USDA=26.471
NC_035094.1	9691156	.	C	G	.	.	MAF_INRAE=9.494;MAF_USDA=4.918
NC_035094.1	9691162	.	C	A	.	.	MAF_USDA=3.529
NC_035094.1	9691208	.	A	C	.	.	MAF_USDA=4.918
NC_035094.1	9691240	.	C	T	.	.	MAF_INRAE=2.5;MAF_USDA=25.882
NC_035094.1	9691243	.	G	C	.	.	MAF_USDA=3.529
NC_035094.1	9691268	.	T	G	.	.	MAF_INRAE=2.5;MAF_USDA=16.471
NC_035094.1	9691293	.	C	T	.	.	MAF_INRAE=12.025;MAF_USDA=26.471
NC_035094.1	9691331	.	T	C	.	.	MAF_INRAE=18.333;MAF_USDA=1.639
NC_035094.1	9691334	.	C	A,T	.	.	MAF_INRAE=15.789;MAF_USDA=15.574
NC_035094.1	9691404	.	C	A	.	.	MAF_USDA=4.918
NC_035094.1	9691462	.	G	A	.	.	MAF_INRAE=12.025;MAF_USDA=25.882
NC_035094.1	9691473	.	G	C	.	.	MAF_INRAE=1.667;MAF_USDA=3.279
NC_035094.1	9691495	.	T	A	.	.	MAF_USDA=1.639
NC_035094.1	9691519	.	A	T	.	.	MAF_INRAE=22.785;MAF_USDA=48.824
NC_035094.1	9691546	.	C	T	.	.	MAF_INRAE=5.263;MAF_USDA=10.417
NC_035094.1	9691639	.	T	G	.	.	MAF_USDA=2.459
NC_035094.1	9691657	.	C	T	.	.	MAF_USDA=4.118
NC_035094.1	9691717	.	T	G	.	.	MAF_USDA=1.639
NC_035094.1	9691741	.	A	G	.	.	MAF_INRAE=21.519;MAF_USDA=48.235
NC_035094.1	9691761	.	G	T	.	.	MAF_USDA=4.098
NC_035094.1	9691806	.	A	G	.	.	MAF_INRAE=2.5;MAF_USDA=17.059
NC_035094.1	9691849	.	A	T	.	.	MAF_INRAE=11.392;MAF_USDA=24.706
NC_035094.1	9692037	.	G	T	.	.	MAF_INRAE=10.127;MAF_USDA=1.765
NC_035094.1	9692129	.	G	A	.	.	MAF_USDA=1.639
NC_035094.1	9692172	.	T	A	.	.	MAF_USDA=3.279
NC_035094.1	9692264	.	G	A	.	.	MAF_INRAE=1.667;MAF_USDA=1.639
NC_035094.1	9692286	.	T	C	.	.	MAF_INRAE=46.835;MAF_USDA=21.176
NC_035094.1	9692330	.	G	T	.	.	MAF_USDA=2.459
NC_035094.1	9692364	.	C	A	.	.	MAF_INRAE=29.747;MAF_USDA=24.706
NC_035094.1	9692378	.	A	T	.	.	MAF_USDA=20.588
NC_035094.1	9692381	.	A	T	.	.	MAF_USDA=3.279
NC_035094.1	9692386	.	A	T	.	.	MAF_USDA=4.098
NC_035094.1	9692521	.	C	A	.	.	MAF_INRAE=19.167;MAF_USDA=13.529
NC_035094.1	9692528	.	A	C	.	.	MAF_INRAE=19.167;MAF_USDA=12.941
NC_035094.1	9692548	.	G	T	.	.	MAF_USDA=1.639
NC_035094.1	9692577	.	G	T	.	.	MAF_INRAE=19.167;MAF_USDA=14.118
NC_035094.1	9692589	.	T	G	.	.	MAF_INRAE=2.5;MAF_USDA=15.294
NC_035094.1	9692664	.	T	C	.	.	MAF_INRAE=48.734;MAF_USDA=34.706
NC_035094.1	9692700	.	T	A	.	.	MAF_INRAE=11.392;MAF_USDA=4.706
NC_035094.1	9692773	.	A	C	.	.	MAF_INRAE=9.494;MAF_USDA=2.083
NC_035094.1	9692800	.	A	G	.	.	MAF_USDA=1.639
NC_035094.1	9692808	.	A	C	.	.	MAF_INRAE=22.785;MAF_USDA=6.471
NC_035094.1	9692819	.	A	T	.	.	MAF_USDA=4.118
NC_035094.1	9692829	.	T	G	.	.	MAF_USDA=1.639
NC_035094.1	9693003	.	C	T	.	.	MAF_INRAE=34.81;MAF_USDA=19.412
NC_035094.1	9693025	.	C	A	.	.	MAF_INRAE=44.304;MAF_USDA=36.471
NC_035094.1	9693051	.	T	A	.	.	MAF_INRAE=24.684;MAF_USDA=15.882
NC_035094.1	9693055	.	T	G	.	.	MAF_INRAE=10.127;MAF_USDA=1.176
NC_035094.1	9693061	.	T	C	.	.	MAF_INRAE=1.667;MAF_USDA=20.0
NC_035094.1	9693079	.	C	T	.	.	MAF_USDA=4.098
NC_035094.1	9693080	.	G	T	.	.	MAF_INRAE=17.089;MAF_USDA=37.059
NC_035094.1	9693166	.	T	G	.	.	MAF_USDA=4.098
NC_035094.1	9693188	.	G	T	.	.	MAF_USDA=11.765
NC_035094.1	9693190	.	A	C	.	.	MAF_USDA=7.059
NC_035094.1	9693239	.	G	T	.	.	MAF_INRAE=44.304;MAF_USDA=13.529
NC_035094.1	9693255	.	A	T	.	.	MAF_INRAE=18.354;MAF_USDA=41.176
NC_035094.1	9693258	.	T	C	.	.	MAF_USDA=10.0
NC_035094.1	9693325	.	G	A	.	.	MAF_INRAE=26.667;MAF_USDA=30.0
NC_035094.1	9693368	.	T	G	.	.	MAF_INRAE=25.833;MAF_USDA=45.833
NC_035094.1	9693427	.	A	G	.	.	MAF_INRAE=19.167;MAF_USDA=2.459
NC_035094.1	9693456	.	C	G	.	.	MAF_USDA=1.765
NC_035094.1	9693465	.	G	A	.	.	MAF_INRAE=5.696
NC_035094.1	9693502	.	G	T	.	.	MAF_USDA=30.0
NC_035094.1	9693526	.	G	A	.	.	MAF_INRAE=9.494;MAF_USDA=1.176
NC_035094.1	9693528	.	T	A	.	.	MAF_INRAE=10.0;MAF_USDA=23.529
NC_035094.1	9693651	.	A	T	.	.	MAF_USDA=3.279
NC_035094.1	9693747	.	G	A	.	.	MAF_INRAE=19.167;MAF_USDA=3.529
NC_035094.1	9693784	.	C	T	.	.	MAF_INRAE=32.911;MAF_USDA=8.235
NC_035094.1	9693894	.	G	T	.	.	MAF_USDA=6.471
NC_035094.1	9693979	.	C	T	.	.	MAF_USDA=5.294
NC_035094.1	9694000	.	G	T	.	.	MAF_INRAE=1.667
NC_035094.1	9694016	.	G	T	.	.	MAF_INRAE=10.127;MAF_USDA=1.176
NC_035094.1	9694070	.	A	T	.	.	MAF_USDA=10.417
NC_035094.1	9694127	.	A	C	.	.	MAF_USDA=29.412
NC_035094.1	9694151	.	T	C	.	.	MAF_INRAE=12.658;MAF_USDA=7.647
NC_035094.1	9694162	.	T	G	.	.	MAF_INRAE=1.667
NC_035094.1	9694167	.	T	A	.	.	MAF_INRAE=10.127;MAF_USDA=43.529
NC_035094.1	9694269	.	C	G	.	.	MAF_INRAE=2.5;MAF_USDA=13.529
NC_035094.1	9694272	.	T	A	.	.	MAF_INRAE=2.5;MAF_USDA=13.529
NC_035094.1	9694324	.	G	A	.	.	MAF_USDA=3.333
NC_035094.1	9694372	.	C	T	.	.	MAF_INRAE=12.658;MAF_USDA=8.197
NC_035094.1	9694423	.	C	G	.	.	MAF_INRAE=10.526
NC_035094.1	9694434	.	C	G	.	.	MAF_USDA=14.881
NC_035094.1	9694491	.	C	A	.	.	MAF_USDA=6.627
NC_035094.1	9694533	.	G	T	.	.	MAF_USDA=28.824
NC_035094.1	9694617	.	G	A	.	.	MAF_INRAE=6.329
NC_035094.1	9694647	.	C	T	.	.	MAF_USDA=28.235
NC_035094.1	9694746	.	T	C	.	.	MAF_USDA=5.294
NC_035094.1	9694754	.	G	A	.	.	MAF_INRAE=10.127;MAF_USDA=1.19
NC_035094.1	9694806	.	A	C	.	.	MAF_USDA=10.417
NC_035094.1	9694807	.	T	A	.	.	MAF_USDA=10.417
NC_035094.1	9694918	.	C	T	.	.	MAF_USDA=2.459
NC_035094.1	9694944	.	G	T	.	.	MAF_INRAE=10.127;MAF_USDA=1.176
NC_035094.1	9694983	.	A	C	.	.	MAF_INRAE=10.127;MAF_USDA=24.706
NC_035094.1	9695000	.	G	A	.	.	MAF_INRAE=47.468;MAF_USDA=11.765
NC_035094.1	9695050	.	A	T	.	.	MAF_INRAE=23.418;MAF_USDA=17.647
NC_035094.1	9695113	.	A	C	.	.	MAF_INRAE=13.291;MAF_USDA=7.059
NC_035094.1	9695147	.	G	A	.	.	MAF_INRAE=5.263;MAF_USDA=7.5
NC_035094.1	9695148	.	G	T	.	.	MAF_USDA=7.5
NC_035094.1	9695152	.	C	A	.	.	MAF_USDA=3.333
NC_035094.1	9695186	.	A	G	.	.	MAF_INRAE=10.0;MAF_USDA=26.23
NC_035094.1	9695290	.	A	C	.	.	MAF_INRAE=1.667
NC_035094.1	9695344	.	T	G	.	.	MAF_INRAE=5.696
NC_035094.1	9695374	.	G	T	.	.	MAF_USDA=2.353
NC_035094.1	9695482	.	C	T	.	.	MAF_INRAE=18.333;MAF_USDA=1.639
NC_035094.1	9695483	.	G	T	.	.	MAF_USDA=10.417
NC_035094.1	9695487	.	T	G	.	.	MAF_INRAE=13.924;MAF_USDA=7.647
NC_035094.1	9695632	.	C	T	.	.	MAF_INRAE=48.101;MAF_USDA=35.882
NC_035094.1	9695657	.	C	A	.	.	MAF_INRAE=10.127;MAF_USDA=1.176
NC_035094.1	9695783	.	T	C	.	.	MAF_INRAE=30.833;MAF_USDA=12.295
NC_035094.1	9695846	.	T	A	.	.	MAF_INRAE=48.101;MAF_USDA=36.471
NC_035094.1	9695957	.	C	A	.	.	MAF_INRAE=10.127;MAF_USDA=1.176
NC_035094.1	9695973	.	G	A	.	.	MAF_USDA=1.176
NC_035094.1	9696100	.	G	T	.	.	MAF_INRAE=13.291;MAF_USDA=9.016
NC_035094.1	9696365	.	C	A	.	.	MAF_INRAE=42.405;MAF_USDA=11.765
NC_035094.1	9696434	.	T	C	.	.	MAF_INRAE=47.468;MAF_USDA=36.471
NC_035094.1	9696593	.	T	A	.	.	MAF_INRAE=5.263;MAF_USDA=16.667
NC_035094.1	9696613	.	C	T	.	.	MAF_USDA=12.941
NC_035094.1	9696642	.	C	T	.	.	MAF_INRAE=9.494;MAF_USDA=2.083
NC_035094.1	9696704	.	A	C	.	.	MAF_USDA=6.471
NC_035094.1	9696736	.	A	T	.	.	MAF_USDA=10.0
NC_035094.1	9696803	.	A	C	.	.	MAF_INRAE=10.127;MAF_USDA=1.176
NC_035094.1	9696832	.	G	A	.	.	MAF_USDA=1.639
NC_035094.1	9696947	.	T	G	.	.	MAF_USDA=27.647
NC_035094.1	9697062	.	C	T	.	.	MAF_USDA=2.459
NC_035094.1	9697109	.	G	A	.	.	MAF_INRAE=34.177;MAF_USDA=20.0
NC_035094.1	9697160	.	C	T	.	.	MAF_USDA=17.647
NC_035094.1	9697222	.	G	C	.	.	MAF_INRAE=43.671;MAF_USDA=15.294
NC_035094.1	9697371	.	T	A	.	.	MAF_INRAE=33.544;MAF_USDA=41.765
NC_035094.1	9697384	.	G	T	.	.	MAF_USDA=41.667
NC_035094.1	9697398	.	C	A	.	.	MAF_USDA=31.25
NC_035094.1	9698361	.	C	T	.	.	MAF_INRAE=47.368;MAF_USDA=31.25
NC_035094.1	9698396	.	AT	AA	.	.	MAF_USDA=8.333
NC_035094.1	9698397	.	T	A	.	.	MAF_USDA=15.574
NC_035094.1	9698406	.	A	C	.	.	MAF_INRAE=13.333;MAF_USDA=41.667
NC_035094.1	9698419	.	C	G	.	.	MAF_USDA=4.098
NC_035094.1	9698440	.	A	G	.	.	MAF_USDA=11.176
NC_035094.1	9698455	.	T	C	.	.	MAF_INRAE=10.759;MAF_USDA=21.765
NC_035094.1	9698463	.	T	C	.	.	MAF_USDA=1.639
NC_035094.1	9698485	.	C	T	.	.	MAF_INRAE=29.747;MAF_USDA=12.353
NC_035094.1	9698500	.	G	T	.	.	MAF_INRAE=32.911;MAF_USDA=8.333
NC_035094.1	9698629	.	G	A	.	.	MAF_USDA=2.083
NC_035094.1	9698644	.	C	A	.	.	MAF_USDA=2.459
NC_035094.1	9698783	.	C	A	.	.	MAF_USDA=38.824
NC_035094.1	9698788	.	T	C	.	.	MAF_USDA=1.639
NC_035094.1	9698793	.	A	T	.	.	MAF_USDA=40.909
NC_035094.1	9698852	.	G	T	.	.	MAF_INRAE=7.5;MAF_USDA=8.235
NC_035094.1	9698889	.	A	G	.	.	MAF_USDA=4.918
NC_035094.1	9699031	.	A	G	.	.	MAF_USDA=1.639
NC_035094.1	9699052	.	C	G	.	.	MAF_INRAE=6.667;MAF_USDA=41.071
NC_035094.1	9699060	.	C	A	.	.	MAF_INRAE=11.667;MAF_USDA=1.667
NC_035094.1	9699094	.	T	A	.	.	MAF_USDA=3.279
NC_035094.1	9699107	.	C	T	.	.	MAF_USDA=2.381
NC_035094.1	9699901	.	T	C	.	.	MAF_USDA=39.583
NC_035094.1	9699928	.	G	C	.	.	MAF_USDA=43.75
NC_035094.1	9700064	.	T	A	.	.	MAF_INRAE=5.263;MAF_USDA=33.929
NC_035094.1	9700068	.	C	T	.	.	MAF_USDA=3.333
NC_035094.1	9700080	.	T	C	.	.	MAF_INRAE=5.263;MAF_USDA=39.286
NC_035094.1	9700212	.	A	G	.	.	MAF_USDA=37.952
NC_035094.1	9700232	.	T	G	.	.	MAF_USDA=29.167
NC_035094.1	9700274	.	C	T	.	.	MAF_INRAE=2.532;MAF_USDA=38.824
NC_035094.1	9700296	.	C	T	.	.	MAF_USDA=4.118
NC_035094.1	9700330	.	T	G	.	.	MAF_INRAE=7.595;MAF_USDA=11.176
NC_035094.1	9700347	.	A	C	.	.	MAF_INRAE=24.684;MAF_USDA=25.882
NC_035094.1	9700422	.	C	T	.	.	MAF_USDA=2.459
NC_035094.1	9700462	.	A	G	.	.	MAF_INRAE=23.418;MAF_USDA=28.824
NC_035094.1	9700507	.	C	T	.	.	MAF_INRAE=24.051;MAF_USDA=28.235
NC_035094.1	9700510	.	A	T	.	.	MAF_INRAE=35.0;MAF_USDA=6.471
NC_035094.1	9700640	.	C	T	.	.	MAF_INRAE=30.0;MAF_USDA=20.833
NC_035094.1	9700714	.	C	T	.	.	MAF_INRAE=7.595;MAF_USDA=4.918
NC_035094.1	9700749	.	T	C	.	.	MAF_INRAE=3.333
NC_035094.1	9700850	.	T	C	.	.	MAF_INRAE=20.0
NC_035094.1	9700977	.	A	T	.	.	MAF_USDA=4.706
NC_035094.1	9701273	.	G	A	.	.	MAF_INRAE=3.797;MAF_USDA=29.412
NC_035094.1	9701536	.	T	C	.	.	MAF_USDA=2.353
NC_035094.1	9701579	.	C	G	.	.	MAF_INRAE=1.667
NC_035094.1	9701656	.	A	G	.	.	MAF_INRAE=36.709;MAF_USDA=47.541
NC_035094.1	9701678	.	C	T	.	.	MAF_INRAE=33.544;MAF_USDA=16.471
NC_035094.1	9701687	.	C	T	.	.	MAF_USDA=5.738
NC_035094.1	9701799	.	G	T	.	.	MAF_USDA=4.918
NC_035094.1	9701824	.	A	T	.	.	MAF_USDA=6.25
NC_035094.1	9701835	.	C	T	.	.	MAF_USDA=6.557
NC_035094.1	9701923	.	A	G	.	.	MAF_INRAE=50.0;MAF_USDA=41.176
NC_035094.1	9702057	.	C	T	.	.	MAF_INRAE=15.789;MAF_USDA=3.529
NC_035094.1	9702228	.	G	A	.	.	MAF_USDA=6.471
NC_035094.1	9702232	.	G	A	.	.	MAF_USDA=6.25
NC_035094.1	9702244	.	T	G	.	.	MAF_USDA=6.25
NC_035094.1	9702286	.	G	T	.	.	MAF_INRAE=2.5;MAF_USDA=6.25
NC_035094.1	9702295	.	T	G	.	.	MAF_INRAE=12.5;MAF_USDA=4.098
NC_035094.1	9703020	.	A	C	.	.	MAF_INRAE=36.842;MAF_USDA=34.706
NC_035094.1	9703125	.	C	T	.	.	MAF_INRAE=41.772;MAF_USDA=37.647
NC_035094.1	9703151	.	T	A	.	.	MAF_USDA=1.639
NC_035094.1	9703371	.	C	T	.	.	MAF_INRAE=17.089;MAF_USDA=24.706
NC_035094.1	9703390	.	A	G	.	.	MAF_INRAE=11.392;MAF_USDA=4.706
NC_035094.1	9703446	.	A	G	.	.	MAF_INRAE=2.5
NC_035094.1	9703567	.	C	T	.	.	MAF_INRAE=1.667
NC_035094.1	9703590	.	G	T	.	.	MAF_USDA=1.639
NC_035094.1	9703607	.	A	T	.	.	MAF_USDA=1.639
NC_035094.1	9703608	.	G	T	.	.	MAF_USDA=1.639
NC_035094.1	9703675	.	T	C	.	.	MAF_USDA=3.529
NC_035094.1	9703683	.	G	A	.	.	MAF_USDA=2.083
NC_035094.1	9703701	.	A	G	.	.	MAF_USDA=1.639
NC_035094.1	9703711	.	T	C	.	.	MAF_USDA=3.279
NC_035094.1	9703747	.	T	C	.	.	MAF_USDA=3.279
NC_035094.1	9704031	.	C	G	.	.	MAF_USDA=10.417
NC_035094.1	9704086	.	G	A	.	.	MAF_USDA=16.667
NC_035094.1	9704112	.	G	T	.	.	MAF_USDA=27.083
NC_035094.1	9704113	.	A	C	.	.	MAF_USDA=20.833
NC_035094.1	9704136	.	G	T	.	.	MAF_USDA=13.934
NC_035094.1	9704139	.	C	A	.	.	MAF_USDA=22.917
NC_035094.1	9704142	.	T	A	.	.	MAF_USDA=22.353
NC_035094.1	9704155	.	G	T	.	.	MAF_USDA=20.833
NC_035094.1	9704165	.	A	G	.	.	MAF_USDA=20.833
NC_035094.1	9704166	.	A	T	.	.	MAF_USDA=14.583
NC_035094.1	9704192	.	T	C	.	.	MAF_USDA=18.75
NC_035094.1	9704195	.	A	C	.	.	MAF_USDA=20.833
NC_035094.1	9704215	.	T	C	.	.	MAF_USDA=13.115
NC_035094.1	9704254	.	T	G	.	.	MAF_INRAE=26.667;MAF_USDA=4.706
NC_035094.1	9704300	.	A	T	.	.	MAF_INRAE=2.5
NC_035094.1	9704365	.	C	T	.	.	MAF_USDA=5.738
NC_035094.1	9704402	.	C	T	.	.	MAF_INRAE=36.076;MAF_USDA=33.529
NC_035094.1	9704425	.	G	T	.	.	MAF_INRAE=26.667;MAF_USDA=4.706
NC_035094.1	9704452	.	G	A	.	.	MAF_INRAE=11.392
NC_035094.1	9704515	.	T	A	.	.	MAF_INRAE=5.833;MAF_USDA=8.333
NC_035094.1	9704821	.	A	G	.	.	MAF_USDA=2.459
NC_035094.1	9704870	.	A	G	.	.	MAF_INRAE=12.025;MAF_USDA=3.529
NC_035094.1	9704960	.	T	G	.	.	MAF_USDA=1.639
NC_035094.1	9704965	.	C	A	.	.	MAF_USDA=4.918
NC_035094.1	9704993	.	T	C	.	.	MAF_INRAE=18.333;MAF_USDA=1.639
NC_035094.1	9705025	.	G	A	.	.	MAF_USDA=2.459
NC_035094.1	9705122	.	A	C	.	.	MAF_USDA=5.882
NC_035094.1	9705134	.	T	C	.	.	MAF_USDA=5.738
NC_035094.1	9705159	.	A	C	.	.	MAF_USDA=5.294
NC_035094.1	9705458	.	A	C	.	.	MAF_USDA=2.459
NC_035094.1	9705541	.	C	T	.	.	MAF_INRAE=13.291;MAF_USDA=2.459
NC_035094.1	9705585	.	C	T	.	.	MAF_INRAE=5.696;MAF_USDA=8.333
NC_035094.1	9705586	.	G	A	.	.	MAF_INRAE=2.5;MAF_USDA=13.529
NC_035094.1	9705587	.	C	T	.	.	MAF_USDA=18.235
NC_035094.1	9705652	.	A	G	.	.	MAF_USDA=8.929
NC_035094.1	9705678	.	G	A	.	.	MAF_USDA=31.25
NC_035094.1	9706143	.	A	G	.	.	MAF_USDA=9.016
NC_035094.1	9706150	.	A	C	.	.	MAF_USDA=2.459
NC_035094.1	9706195	.	A	G	.	.	MAF_USDA=3.279
NC_035094.1	9706219	.	T	A	.	.	MAF_USDA=3.279
NC_035094.1	9706220	.	A	C	.	.	MAF_USDA=3.279
NC_035094.1	9706325	.	C	T	.	.	MAF_INRAE=7.5
NC_035094.1	9706347	.	G	A	.	.	MAF_INRAE=5.0
NC_035094.1	9706367	.	G	A	.	.	MAF_INRAE=2.5
NC_035094.1	9706370	.	T	A	.	.	MAF_USDA=6.25
NC_035094.1	9706371	.	A	C	.	.	MAF_USDA=4.167
NC_035094.1	9706383	.	T	C	.	.	MAF_USDA=20.588
NC_035094.1	9706605	.	G	A	.	.	MAF_INRAE=11.667
NC_035094.1	9706608	.	T	G	.	.	MAF_USDA=15.574
NC_035094.1	9706611	.	T	G	.	.	MAF_USDA=1.639
NC_035094.1	9706823	.	G	A	.	.	MAF_USDA=21.176
NC_035094.1	9706926	.	G	A	.	.	MAF_USDA=14.583
NC_035094.1	9707102	.	C	T	.	.	MAF_INRAE=20.0;MAF_USDA=6.25
NC_035094.1	9707119	.	C	A	.	.	MAF_INRAE=7.5;MAF_USDA=4.118
NC_035094.1	9707123	.	A	G	.	.	MAF_INRAE=34.167
NC_035094.1	9707128	.	C	T	.	.	MAF_INRAE=5.0
NC_035094.1	9707149	.	T	G	.	.	MAF_INRAE=22.5;MAF_USDA=6.25
NC_035094.1	9707153	.	C	A	.	.	MAF_USDA=8.333
NC_035094.1	9707172	.	G	A	.	.	MAF_INRAE=46.667
NC_035094.1	9707194	.	A	T	.	.	MAF_INRAE=25.833;MAF_USDA=16.867
NC_035094.1	9707215	.	C	T	.	.	MAF_USDA=3.279
NC_035094.1	9707236	.	T	G	.	.	MAF_USDA=7.059
NC_035094.1	9707250	.	G	T	.	.	MAF_USDA=6.471
NC_035094.1	9707255	.	T	G	.	.	MAF_INRAE=1.667;MAF_USDA=28.824
NC_035094.1	9707256	.	A	C	.	.	MAF_INRAE=1.667;MAF_USDA=27.647
NC_035094.1	9707262	.	G	A	.	.	MAF_USDA=4.098
NC_035094.1	9707350	.	C	A	.	.	MAF_INRAE=10.759;MAF_USDA=2.941
NC_035094.1	9707401	.	C	A	.	.	MAF_INRAE=32.5;MAF_USDA=10.588
NC_035094.1	9707425	.	G	A	.	.	MAF_USDA=1.639
NC_035094.1	9707477	.	A	T	.	.	MAF_INRAE=8.333;MAF_USDA=8.824
NC_035094.1	9707483	.	C	A	.	.	MAF_INRAE=7.5;MAF_USDA=10.417
NC_035094.1	9707541	.	A	C	.	.	MAF_USDA=2.941
NC_035094.1	9707554	.	T	A	.	.	MAF_USDA=4.167
NC_035094.1	9707600	.	A	C	.	.	MAF_INRAE=5.263;MAF_USDA=20.588
NC_035094.1	9707620	.	T	A	.	.	MAF_INRAE=7.5
NC_035094.1	9707634	.	C	T	.	.	MAF_INRAE=19.167;MAF_USDA=10.0
NC_035094.1	9707643	.	C	T	.	.	MAF_INRAE=29.167;MAF_USDA=30.588
NC_035094.1	9707789	.	G	A	.	.	MAF_USDA=1.639
NC_035094.1	9707807	.	A	T	.	.	MAF_INRAE=10.127;MAF_USDA=1.176
NC_035094.1	9707835	.	T	C	.	.	MAF_INRAE=3.165;MAF_USDA=28.235
NC_035094.1	9707869	.	A	G	.	.	MAF_USDA=4.098
NC_035094.1	9707878	.	C	G	.	.	MAF_USDA=12.5
NC_035094.1	9707893	.	C	T	.	.	MAF_INRAE=3.165;MAF_USDA=24.706
NC_035094.1	9707940	.	C	T	.	.	MAF_INRAE=1.667
NC_035094.1	9707989	.	G	C	.	.	MAF_USDA=4.918
NC_035094.1	9708030	.	A	G	.	.	MAF_USDA=16.471
NC_035094.1	9708069	.	G	A	.	.	MAF_INRAE=5.696;MAF_USDA=3.529
NC_035094.1	9708078	.	C	T	.	.	MAF_USDA=4.918
NC_035094.1	9708143	.	G	A	.	.	MAF_INRAE=12.025;MAF_USDA=5.294
NC_035094.1	9708205	.	G	A	.	.	MAF_INRAE=13.291;MAF_USDA=25.294
NC_035094.1	9708208	.	G	A	.	.	MAF_INRAE=14.167;MAF_USDA=25.294
NC_035094.1	9708221	.	T	A	.	.	MAF_INRAE=12.025;MAF_USDA=25.882
NC_035094.1	9708232	.	A	T	.	.	MAF_INRAE=12.025;MAF_USDA=5.294
NC_035094.1	9708233	.	A	T	.	.	MAF_INRAE=12.5;MAF_USDA=5.294
NC_035094.1	9708248	.	C	G	.	.	MAF_USDA=20.588
NC_035094.1	9708256	.	A	C	.	.	MAF_INRAE=12.025;MAF_USDA=5.294
NC_035094.1	9708260	.	C	T	.	.	MAF_INRAE=12.5;MAF_USDA=5.294
NC_035094.1	9708279	.	T	A	.	.	MAF_INRAE=12.025;MAF_USDA=5.294
NC_035094.1	9708280	.	G	C	.	.	MAF_INRAE=12.025;MAF_USDA=24.706
NC_035094.1	9708292	.	A	G	.	.	MAF_USDA=16.471
NC_035094.1	9708300	.	A	C	.	.	MAF_USDA=14.118
NC_035094.1	9708314	.	A	G	.	.	MAF_USDA=16.471
NC_035094.1	9708379	.	A	G	.	.	MAF_INRAE=5.263;MAF_USDA=12.5
NC_035094.1	9708381	.	G	A	.	.	MAF_INRAE=12.025;MAF_USDA=5.294
NC_035094.1	9708386	.	T	G	.	.	MAF_USDA=21.176
NC_035094.1	9708413	.	G	C	.	.	MAF_USDA=1.667
NC_035094.1	9708434	.	C	T	.	.	MAF_USDA=2.459
NC_035094.1	9708435	.	G	A	.	.	MAF_INRAE=12.025;MAF_USDA=5.294
NC_035094.1	9708449	.	C	T	.	.	MAF_INRAE=12.025;MAF_USDA=5.294
NC_035094.1	9708459	.	A	G	.	.	MAF_USDA=21.176
NC_035094.1	9708575	.	A	C	.	.	MAF_USDA=21.176
NC_035094.1	9708576	.	T	A	.	.	MAF_USDA=21.176
NC_035094.1	9708655	.	A	C	.	.	MAF_INRAE=1.667
NC_035094.1	9708688	.	G	T	.	.	MAF_USDA=21.176
NC_035094.1	9708764	.	A	G	.	.	MAF_USDA=20.588
NC_035094.1	9708814	.	T	G	.	.	MAF_USDA=20.588
NC_035094.1	9708843	.	C	T	.	.	MAF_INRAE=16.456;MAF_USDA=23.529
NC_035094.1	9708870	.	C	A	.	.	MAF_INRAE=3.165;MAF_USDA=24.706
NC_035094.1	9708964	.	G	T	.	.	MAF_INRAE=5.263;MAF_USDA=4.118
NC_035094.1	9709000	.	G	A	.	.	MAF_USDA=2.459
NC_035094.1	9709053	.	G	T	.	.	MAF_INRAE=12.658;MAF_USDA=26.471
NC_035094.1	9709070	.	C	T	.	.	MAF_USDA=2.459
NC_035094.1	9709131	.	T	C	.	.	MAF_USDA=20.0
NC_035094.1	9709148	.	A	G	.	.	MAF_USDA=16.471
NC_035094.1	9709180	.	A	G	.	.	MAF_INRAE=5.263;MAF_USDA=4.118
NC_035094.1	9709238	.	A	T	.	.	MAF_USDA=20.0
NC_035094.1	9709270	.	T	A	.	.	MAF_USDA=2.459
NC_035094.1	9709301	.	T	G	.	.	MAF_USDA=2.459
NC_035094.1	9709358	.	A	C	.	.	MAF_USDA=1.765
NC_035094.1	9709369	.	G	T	.	.	MAF_USDA=1.639
NC_035094.1	9709390	.	A	G	.	.	MAF_USDA=20.588
NC_035094.1	9709397	.	A	C	.	.	MAF_USDA=2.459
NC_035094.1	9709559	.	T	A	.	.	MAF_INRAE=10.526;MAF_USDA=22.353
NC_035094.1	9709560	.	C	T	.	.	MAF_USDA=22.353
NC_035094.1	9710454	.	A	C	.	.	MAF_USDA=10.417
NC_035094.1	9710841	.	C	T	.	.	MAF_INRAE=35.443;MAF_USDA=10.417
NC_035094.1	9710870	.	T	A	.	.	MAF_INRAE=23.333;MAF_USDA=12.5
NC_035094.1	9710940	.	A	G	.	.	MAF_INRAE=24.167
NC_035094.1	9711069	.	C	A	.	.	MAF_INRAE=7.595
NC_035094.1	9711131	.	C	T	.	.	MAF_USDA=12.5
NC_035094.1	9711196	.	C	A	.	.	MAF_USDA=22.917
NC_035094.1	9711419	.	T	C	.	.	MAF_INRAE=10.526;MAF_USDA=10.87
NC_035094.1	9711532	.	G	A	.	.	MAF_USDA=20.588
NC_035094.1	9711536	.	C	T	.	.	MAF_INRAE=5.833;MAF_USDA=2.941
NC_035094.1	9711633	.	G	C	.	.	MAF_INRAE=26.667;MAF_USDA=5.294
NC_035094.1	9711642	.	C	T	.	.	MAF_INRAE=10.759;MAF_USDA=6.25
NC_035094.1	9711657	.	T	A	.	.	MAF_USDA=1.765
NC_035094.1	9711685	.	T	C	.	.	MAF_USDA=3.279
NC_035094.1	9711723	.	T	A	.	.	MAF_INRAE=18.333
NC_035094.1	9711751	.	T	G	.	.	MAF_INRAE=1.667
NC_035094.1	9711788	.	G	A	.	.	MAF_INRAE=5.696;MAF_USDA=2.941
NC_035094.1	9711896	.	C	T	.	.	MAF_USDA=1.765
NC_035094.1	9711941	.	A	G	.	.	MAF_INRAE=1.667
NC_035094.1	9712067	.	G	A	.	.	MAF_USDA=1.765
NC_035094.1	9712068	.	G	C	.	.	MAF_USDA=1.639
NC_035094.1	9712147	.	T	A	.	.	MAF_INRAE=27.5;MAF_USDA=5.294
NC_035094.1	9712170	.	T	A	.	.	MAF_USDA=10.417
NC_035094.1	9712171	.	T	A	.	.	MAF_USDA=12.5
NC_035094.1	9712210	.	A	C	.	.	MAF_INRAE=18.333;MAF_USDA=8.333
NC_035094.1	9712242	.	G	C	.	.	MAF_INRAE=18.333;MAF_USDA=1.639
NC_035094.1	9712253	.	A	C	.	.	MAF_INRAE=15.789;MAF_USDA=4.918
NC_035094.1	9712284	.	G	A	.	.	MAF_INRAE=15.19;MAF_USDA=30.588
NC_035094.1	9712326	.	G	A	.	.	MAF_INRAE=15.19;MAF_USDA=30.588
NC_035094.1	9712392	.	T	A	.	.	MAF_USDA=23.81
NC_035094.1	9712394	.	T	G	.	.	MAF_USDA=23.81
NC_035094.1	9712444	.	C	T	.	.	MAF_USDA=4.118
NC_035094.1	9712467	.	G	C	.	.	MAF_INRAE=30.38;MAF_USDA=44.706
NC_035094.1	9712575	.	T	A	.	.	MAF_INRAE=29.114;MAF_USDA=31.176
NC_035094.1	9712588	.	A	C	.	.	MAF_INRAE=29.114;MAF_USDA=34.706
NC_035094.1	9712606	.	G	A	.	.	MAF_INRAE=31.013;MAF_USDA=43.529
NC_035094.1	9712632	.	C	A	.	.	MAF_USDA=24.118
NC_035094.1	9712662	.	C	A	.	.	MAF_INRAE=18.333;MAF_USDA=1.639
NC_035094.1	9712707	.	A	C	.	.	MAF_USDA=4.118
NC_035094.1	9712717	.	G	A	.	.	MAF_USDA=1.765
NC_035094.1	9712812	.	G	A	.	.	MAF_INRAE=28.481;MAF_USDA=42.941
NC_035094.1	9712814	.	G	A	.	.	MAF_INRAE=32.5;MAF_USDA=42.353
NC_035094.1	9712830	.	C	A	.	.	MAF_INRAE=49.367;MAF_USDA=35.882
NC_035094.1	9712856	.	G	C	.	.	MAF_INRAE=49.367;MAF_USDA=37.059
NC_035094.1	9712871	.	T	A	.	.	MAF_INRAE=25.949;MAF_USDA=25.882
NC_035094.1	9712912	.	C	T	.	.	MAF_INRAE=15.19;MAF_USDA=40.0
NC_035094.1	9712913	.	G	A	.	.	MAF_INRAE=19.167;MAF_USDA=1.639
NC_035094.1	9712964	.	T	C	.	.	MAF_INRAE=29.114;MAF_USDA=35.294
NC_035094.1	9713007	.	T	C	.	.	MAF_INRAE=29.114;MAF_USDA=35.294
NC_035094.1	9713013	.	G	A	.	.	MAF_USDA=1.639
NC_035094.1	9713097	.	G	A	.	.	MAF_INRAE=32.911;MAF_USDA=45.882
NC_035094.1	9713132	.	G	A	.	.	MAF_USDA=2.459
NC_035094.1	9713138	.	T	A	.	.	MAF_INRAE=28.333;MAF_USDA=27.059
NC_035094.1	9713199	.	A	C	.	.	MAF_INRAE=34.177;MAF_USDA=39.412
NC_035094.1	9713370	.	C	G	.	.	MAF_INRAE=5.696;MAF_USDA=23.529
NC_035094.1	9713386	.	G	A	.	.	MAF_INRAE=28.481;MAF_USDA=44.706
NC_035094.1	9713404	.	C	G	.	.	MAF_INRAE=46.835;MAF_USDA=42.353
NC_035094.1	9713405	.	C	A	.	.	MAF_INRAE=18.333;MAF_USDA=2.353
NC_035094.1	9713422	.	G	A	.	.	MAF_INRAE=5.696;MAF_USDA=22.353
NC_035094.1	9713435	.	G	A	.	.	MAF_INRAE=10.759;MAF_USDA=46.471
NC_035094.1	9713444	.	G	T	.	.	MAF_USDA=2.459
NC_035094.1	9713614	.	C	T	.	.	MAF_USDA=3.279
NC_035094.1	9713642	.	T	C	.	.	MAF_USDA=31.25
NC_035094.1	9713643	.	C	A	.	.	MAF_USDA=9.639
NC_035094.1	9713651	.	C	T	.	.	MAF_INRAE=26.667
NC_035094.1	9713662	.	G	T	.	.	MAF_INRAE=30.833;MAF_USDA=32.941
NC_035094.1	9713665	.	C	G	.	.	MAF_INRAE=30.833;MAF_USDA=32.941
NC_035094.1	9713712	.	G	C	.	.	MAF_USDA=3.279
NC_035094.1	9713716	.	A	T	.	.	MAF_INRAE=32.5;MAF_USDA=32.941
NC_035094.1	9713717	.	G	A	.	.	MAF_INRAE=5.833;MAF_USDA=20.588
NC_035094.1	9713735	.	T	C	.	.	MAF_INRAE=1.667;MAF_USDA=14.706
NC_035094.1	9713739	.	C	A	.	.	MAF_INRAE=3.333;MAF_USDA=3.279
NC_035094.1	9713740	.	C	G	.	.	MAF_INRAE=20.0;MAF_USDA=32.941
NC_035094.1	9713741	.	T	C	.	.	MAF_INRAE=3.333;MAF_USDA=3.279
NC_035094.1	9713841	.	A	G	.	.	MAF_INRAE=49.167;MAF_USDA=20.588
NC_035094.1	9713990	.	C	T	.	.	MAF_INRAE=10.759;MAF_USDA=37.059
NC_035094.1	9714026	.	G	A	.	.	MAF_INRAE=35.443;MAF_USDA=13.529
NC_035094.1	9714028	.	C	A	.	.	MAF_INRAE=3.165;MAF_USDA=27.059
NC_035094.1	9714032	.	C	G	.	.	MAF_INRAE=35.443;MAF_USDA=13.529
NC_035094.1	9714089	.	G	A	.	.	MAF_INRAE=33.544;MAF_USDA=23.81
NC_035094.1	9714145	.	A	T	.	.	MAF_INRAE=5.263;MAF_USDA=1.639
NC_035094.1	9714242	.	T	G	.	.	MAF_INRAE=47.468;MAF_USDA=17.647
NC_035094.1	9714243	.	T	G	.	.	MAF_INRAE=24.051;MAF_USDA=35.882
NC_035094.1	9714327	.	C	A	.	.	MAF_INRAE=24.684;MAF_USDA=36.471
NC_035094.1	9714343	.	G	T	.	.	MAF_INRAE=7.5;MAF_USDA=18.75
NC_035094.1	9714371	.	G	A	.	.	MAF_INRAE=12.025;MAF_USDA=3.529
NC_035094.1	9714373	.	A	G	.	.	MAF_INRAE=11.392;MAF_USDA=5.882
NC_035094.1	9714374	.	A	G	.	.	MAF_INRAE=8.333;MAF_USDA=5.882
NC_035094.1	9714518	.	G	T	.	.	MAF_INRAE=11.392;MAF_USDA=5.294
NC_035094.1	9715510	.	G	A	.	.	MAF_USDA=12.5
NC_035094.1	9715548	.	G	T	.	.	MAF_INRAE=11.392;MAF_USDA=4.118
NC_035094.1	9715557	.	C	A	.	.	MAF_USDA=1.639
NC_035094.1	9715588	.	T	C	.	.	MAF_INRAE=30.0;MAF_USDA=17.059
NC_035094.1	9715606	.	A	G	.	.	MAF_INRAE=1.667
NC_035094.1	9715639	.	G	A	.	.	MAF_INRAE=6.329
NC_035094.1	9715682	.	T	A	.	.	MAF_INRAE=24.051;MAF_USDA=1.765
NC_035094.1	9715752	.	G	A	.	.	MAF_USDA=2.459
NC_035094.1	9715759	.	G	T	.	.	MAF_USDA=4.098
NC_035094.1	9715786	.	T	C	.	.	MAF_INRAE=48.101;MAF_USDA=32.941
NC_035094.1	9715858	.	C	A	.	.	MAF_INRAE=4.167
NC_035094.1	9715869	.	G	T	.	.	MAF_USDA=12.5
NC_035094.1	9715997	.	C	A	.	.	MAF_USDA=27.083
NC_035094.1	9716105	.	G	A	.	.	MAF_USDA=16.667
NC_035094.1	9716145	.	T	A	.	.	MAF_USDA=4.098
NC_035094.1	9716239	.	C	A	.	.	MAF_INRAE=25.0;MAF_USDA=1.765
NC_035094.1	9716242	.	C	A	.	.	MAF_INRAE=10.127;MAF_USDA=2.941
NC_035094.1	9716279	.	G	A	.	.	MAF_USDA=10.417
NC_035094.1	9716319	.	G	T	.	.	MAF_INRAE=8.333;MAF_USDA=7.059
NC_035094.1	9716350	.	C	T	.	.	MAF_INRAE=11.667
NC_035094.1	9716409	.	T	C	.	.	MAF_INRAE=10.0
NC_035094.1	9716495	.	T	C	.	.	MAF_INRAE=4.167
NC_035094.1	9716496	.	G	A	.	.	MAF_INRAE=4.167
NC_035094.1	9716587	.	C	A	.	.	MAF_USDA=14.583
NC_035094.1	9716596	.	T	C	.	.	MAF_USDA=5.882
NC_035094.1	9716671	.	G	A	.	.	MAF_USDA=2.5
NC_035094.1	9716676	.	G	A	.	.	MAF_INRAE=1.667
NC_035094.1	9716769	.	G	T	.	.	MAF_INRAE=26.582;MAF_USDA=30.357
NC_035094.1	9717088	.	G	T	.	.	MAF_INRAE=1.667;MAF_USDA=15.882
NC_035094.1	9717111	.	G	T	.	.	MAF_INRAE=1.667;MAF_USDA=15.882
NC_035094.1	9717117	.	G	C	.	.	MAF_USDA=14.706
NC_035094.1	9717227	.	C	T	.	.	MAF_INRAE=17.5;MAF_USDA=1.639
NC_035094.1	9717439	.	G	A	.	.	MAF_INRAE=2.5;MAF_USDA=14.118
NC_035094.1	9717560	.	A	C	.	.	MAF_INRAE=18.333;MAF_USDA=1.639
NC_035094.1	9717691	.	G	A	.	.	MAF_INRAE=24.051;MAF_USDA=3.279
NC_035094.1	9717711	.	A	G	.	.	MAF_USDA=1.639
NC_035094.1	9717784	.	C	T	.	.	MAF_USDA=2.941
NC_035094.1	9718119	.	T	A	.	.	MAF_USDA=11.31
NC_035094.1	9718176	.	A	G	.	.	MAF_USDA=10.417
NC_035094.1	9718219	.	G	C	.	.	MAF_INRAE=25.949;MAF_USDA=20.833
NC_035094.1	9718221	.	C	T	.	.	MAF_USDA=18.824
NC_035094.1	9718247	.	T	C	.	.	MAF_USDA=1.639
NC_035094.1	9718251	.	A	C	.	.	MAF_USDA=1.639
NC_035094.1	9718301	.	C	T	.	.	MAF_USDA=5.882
NC_035094.1	9718407	.	A	G	.	.	MAF_USDA=3.529
NC_035094.1	9718417	.	G	A	.	.	MAF_USDA=8.197
NC_035094.1	9718426	.	T	A	.	.	MAF_INRAE=25.949;MAF_USDA=30.588
NC_035094.1	9718429	.	G	A	.	.	MAF_INRAE=20.253;MAF_USDA=38.824
NC_035094.1	9718477	.	T	G	.	.	MAF_USDA=1.639
NC_035094.1	9718512	.	G	T	.	.	MAF_USDA=1.639
NC_035094.1	9718535	.	T	G	.	.	MAF_USDA=4.706
NC_035094.1	9718575	.	C	T	.	.	MAF_USDA=1.765
NC_035094.1	9718659	.	T	A	.	.	MAF_USDA=1.639
NC_035094.1	9718716	.	T	A	.	.	MAF_USDA=1.765
NC_035094.1	9718750	.	A	C	.	.	MAF_USDA=1.639
NC_035094.1	9718766	.	A	G	.	.	MAF_USDA=1.639
NC_035094.1	9718829	.	G	C	.	.	MAF_USDA=2.459
NC_035094.1	9718852	.	G	T	.	.	MAF_INRAE=11.392;MAF_USDA=5.882
NC_035094.1	9719031	.	G	A	.	.	MAF_INRAE=1.667;MAF_USDA=1.639
NC_035094.1	9719210	.	A	G	.	.	MAF_INRAE=24.051;MAF_USDA=3.529
NC_035094.1	9719346	.	A	C	.	.	MAF_INRAE=46.203;MAF_USDA=21.176
NC_035094.1	9719353	.	T	C	.	.	MAF_INRAE=6.329;MAF_USDA=2.941
NC_035094.1	9719449	.	C	A	.	.	MAF_INRAE=5.696;MAF_USDA=2.941
NC_035094.1	9719478	.	G	A	.	.	MAF_INRAE=7.595;MAF_USDA=21.176
NC_035094.1	9719550	.	G	T	.	.	MAF_USDA=12.353
NC_035094.1	9719611	.	T	G	.	.	MAF_USDA=4.098
NC_035094.1	9719635	.	A	G	.	.	MAF_USDA=12.941
NC_035094.1	9719649	.	A	G	.	.	MAF_USDA=8.235
NC_035094.1	9719659	.	C	A	.	.	MAF_USDA=6.25
NC_035094.1	9719677	.	T	C	.	.	MAF_USDA=4.098
NC_035094.1	9719703	.	C	T	.	.	MAF_INRAE=12.658;MAF_USDA=1.639
NC_035094.1	9719720	.	G	A	.	.	MAF_INRAE=41.139;MAF_USDA=37.647
NC_035094.1	9719765	.	A	C	.	.	MAF_INRAE=45.0;MAF_USDA=7.377
NC_035094.1	9719836	.	T	C	.	.	MAF_USDA=1.639
NC_035094.1	9719845	.	G	T	.	.	MAF_INRAE=7.595;MAF_USDA=4.098
NC_035094.1	9719878	.	C	G	.	.	MAF_USDA=11.176
NC_035094.1	9719879	.	A	C	.	.	MAF_INRAE=5.696;MAF_USDA=2.941
NC_035094.1	9719938	.	T	C	.	.	MAF_USDA=3.279
NC_035094.1	9719965	.	A	G	.	.	MAF_INRAE=5.263;MAF_USDA=1.639
NC_035094.1	9721694	.	C	A	.	.	MAF_USDA=2.459
NC_035094.1	9721701	.	C	T	.	.	MAF_INRAE=42.105;MAF_USDA=7.059
NC_035094.1	9721718	.	C	A	.	.	MAF_USDA=3.279
NC_035094.1	9722030	.	G	A	.	.	MAF_INRAE=2.5;MAF_USDA=14.706
NC_035094.1	9722310	.	G	T	.	.	MAF_INRAE=10.0
NC_035094.1	9722312	.	C	T	.	.	MAF_INRAE=2.5;MAF_USDA=13.529
NC_035094.1	9722313	.	C	T	.	.	MAF_INRAE=1.667
NC_035094.1	9722376	.	T	A	.	.	MAF_INRAE=25.0
NC_035094.1	9722400	.	G	T	.	.	MAF_INRAE=2.5
NC_035094.1	9727019	.	C	T	.	.	MAF_INRAE=5.263;MAF_USDA=1.639
NC_035094.1	9727102	.	G	C	.	.	MAF_INRAE=21.053;MAF_USDA=40.476
NC_035094.1	9727104	.	C	T	.	.	MAF_USDA=2.5
NC_035094.1	9727139	.	C	T	.	.	MAF_INRAE=9.494;MAF_USDA=40.0
NC_035094.1	9727216	.	G	T	.	.	MAF_USDA=1.639
NC_035094.1	9727224	.	G	A	.	.	MAF_USDA=1.639
NC_035094.1	9727268	.	T	A	.	.	MAF_INRAE=9.494;MAF_USDA=40.476
NC_035094.1	9727319	.	G	T	.	.	MAF_INRAE=11.392;MAF_USDA=5.882
NC_035094.1	9727368	.	G	C	.	.	MAF_INRAE=21.519;MAF_USDA=3.529
NC_035094.1	9727511	.	C	G	.	.	MAF_INRAE=3.797
NC_035094.1	9727513	.	T	G	.	.	MAF_INRAE=3.333
NC_035094.1	9727531	.	A	G	.	.	MAF_USDA=9.412
NC_035094.1	9727621	.	G	T	.	.	MAF_INRAE=8.333
NC_035094.1	9727662	.	G	A	.	.	MAF_INRAE=25.833;MAF_USDA=20.588
NC_035094.1	9727777	.	G	A	.	.	MAF_INRAE=26.667;MAF_USDA=9.016
NC_035094.1	9727799	.	G	A	.	.	MAF_INRAE=26.667;MAF_USDA=10.656
NC_035094.1	9727843	.	G	A	.	.	MAF_INRAE=26.667;MAF_USDA=2.083
NC_035094.1	9728001	.	C	G	.	.	MAF_INRAE=48.333
NC_035094.1	9728010	.	G	A	.	.	MAF_INRAE=2.5;MAF_USDA=2.083
NC_035094.1	9728040	.	C	A	.	.	MAF_INRAE=25.833
NC_035094.1	9728115	.	G	A	.	.	MAF_INRAE=49.167
NC_035094.1	9728128	.	T	C	.	.	MAF_INRAE=49.167
NC_035094.1	9728136	.	C	T	.	.	MAF_INRAE=49.167
NC_035094.1	9729023	.	C	T	.	.	MAF_USDA=6.78
NC_035094.1	9729089	.	T	C	.	.	MAF_USDA=1.667
NC_035094.1	9729162	.	C	G	.	.	MAF_INRAE=42.105;MAF_USDA=2.941
NC_035094.1	9729323	.	A	G	.	.	MAF_INRAE=46.203;MAF_USDA=48.235
NC_035094.1	9729390	.	C	T	.	.	MAF_INRAE=5.833;MAF_USDA=22.917
NC_035094.1	9729393	.	A	G	.	.	MAF_INRAE=5.833;MAF_USDA=3.279
NC_035094.1	9729765	.	G	A	.	.	MAF_INRAE=1.667
NC_035094.1	9730154	.	C	T	.	.	MAF_INRAE=18.354;MAF_USDA=6.471
NC_035094.1	9730237	.	G	A	.	.	MAF_USDA=1.639
NC_035094.1	9730241	.	A	G	.	.	MAF_USDA=13.529
NC_035094.1	9730448	.	G	T	.	.	MAF_USDA=1.639
NC_035094.1	9730513	.	T	C	.	.	MAF_USDA=40.964
NC_035094.1	9730528	.	T	A	.	.	MAF_USDA=14.024
NC_035094.1	9730531	.	C	T	.	.	MAF_USDA=11.364
NC_035094.1	9730539	.	A	G	.	.	MAF_USDA=2.5
NC_035094.1	9730565	.	C	A	.	.	MAF_USDA=35.246
NC_035094.1	9730620	.	G	T	.	.	MAF_INRAE=1.667
NC_035094.1	9730644	.	G	T	.	.	MAF_USDA=1.639
NC_035094.1	9730744	.	A	G	.	.	MAF_USDA=4.098
NC_035094.1	9730817	.	CAACTGTGAGAGA	CAACTGTGAGAGG	.	.	MAF_USDA=8.333
NC_035094.1	9730829	.	A	G	.	.	MAF_USDA=11.475
NC_035094.1	9730848	.	C	A	.	.	MAF_USDA=12.353
NC_035094.1	9730882	.	C	A	.	.	MAF_INRAE=18.333;MAF_USDA=13.529
NC_035094.1	9730887	.	G	T	.	.	MAF_USDA=1.639
NC_035094.1	9731029	.	G	T	.	.	MAF_USDA=1.765
NC_035094.1	9731052	.	C	T	.	.	MAF_USDA=15.294
NC_035094.1	9731072	.	G	A	.	.	MAF_USDA=15.294
NC_035094.1	9731246	.	G	A	.	.	MAF_USDA=4.098
NC_035094.1	9731272	.	A	G	.	.	MAF_INRAE=18.333;MAF_USDA=14.118
NC_035094.1	9731276	.	G	T	.	.	MAF_USDA=1.765
NC_035094.1	9731480	.	C	G	.	.	MAF_INRAE=3.165;MAF_USDA=27.083
NC_035094.1	9731592	.	G	A	.	.	MAF_USDA=6.25
NC_035094.1	9731626	.	C	T	.	.	MAF_USDA=3.279
NC_035094.1	9731656	.	G	C	.	.	MAF_INRAE=12.025;MAF_USDA=9.412
NC_035094.1	9731782	.	C	T	.	.	MAF_USDA=45.833
NC_035094.1	9731799	.	C	G	.	.	MAF_USDA=4.167
NC_035094.1	9731907	.	T	G	.	.	MAF_USDA=8.333
NC_035094.1	9732104	.	A	C	.	.	MAF_USDA=4.098
NC_035094.1	9732106	.	A	G	.	.	MAF_USDA=4.098
NC_035094.1	9732179	.	T	G	.	.	MAF_INRAE=44.937;MAF_USDA=37.5
NC_035094.1	9732182	.	A	T	.	.	MAF_INRAE=18.333;MAF_USDA=47.917
NC_035094.1	9732190	.	G	A	.	.	MAF_USDA=2.459
NC_035094.1	9732264	.	A	T	.	.	MAF_USDA=2.459
NC_035094.1	9732268	.	C	T	.	.	MAF_USDA=1.639
NC_035094.1	9732347	.	G	C	.	.	MAF_INRAE=25.0
NC_035094.1	9732404	.	C	A	.	.	MAF_INRAE=9.167
NC_035094.1	9732409	.	G	A	.	.	MAF_USDA=2.459
NC_035094.1	9732453	.	G	T	.	.	MAF_USDA=2.459
NC_035094.1	9732460	.	C	A	.	.	MAF_USDA=24.706
NC_035094.1	9732561	.	A	G	.	.	MAF_USDA=3.529
NC_035094.1	9732573	.	A	G	.	.	MAF_USDA=17.059
NC_035094.1	9732806	.	G	A	.	.	MAF_INRAE=41.139;MAF_USDA=18.235
NC_035094.1	9732879	.	G	A	.	.	MAF_INRAE=42.405;MAF_USDA=18.824
NC_035094.1	9732920	.	C	A	.	.	MAF_INRAE=35.0;MAF_USDA=27.083
NC_035094.1	9732926	.	G	T	.	.	MAF_INRAE=29.114;MAF_USDA=5.294
NC_035094.1	9732943	.	A	C	.	.	MAF_INRAE=40.506;MAF_USDA=17.059
NC_035094.1	9732978	.	C	T	.	.	MAF_INRAE=35.0;MAF_USDA=21.176
NC_035094.1	9732994	.	G	A	.	.	MAF_INRAE=35.0;MAF_USDA=16.471
NC_035094.1	9733039	.	G	T	.	.	MAF_USDA=7.059
NC_035094.1	9733048	.	A	G	.	.	MAF_USDA=2.459
NC_035094.1	9733061	.	G	A	.	.	MAF_USDA=2.459
NC_035094.1	9733129	.	A	C	.	.	MAF_USDA=4.167
NC_035094.1	9733131	.	T	A	.	.	MAF_INRAE=12.025;MAF_USDA=6.25
NC_035094.1	9733178	.	T	C	.	.	MAF_INRAE=20.0
NC_035094.1	9733184	.	G	A	.	.	MAF_USDA=20.588
NC_035094.1	9733185	.	G	C	.	.	MAF_INRAE=28.333;MAF_USDA=12.353
NC_035094.1	9733201	.	G	T	.	.	MAF_INRAE=7.595;MAF_USDA=4.098
NC_035094.1	9733216	.	T	G	.	.	MAF_INRAE=12.658;MAF_USDA=8.824
NC_035094.1	9733231	.	C	A	.	.	MAF_USDA=1.639
NC_035094.1	9733243	.	T	A	.	.	MAF_USDA=1.639
NC_035094.1	9733246	.	C	T	.	.	MAF_INRAE=46.667;MAF_USDA=4.706
NC_035094.1	9733260	.	A	T	.	.	MAF_INRAE=5.696
NC_035094.1	9733293	.	C	T	.	.	MAF_USDA=4.098
NC_035094.1	9733416	.	T	A	.	.	MAF_INRAE=47.5;MAF_USDA=25.294
NC_035094.1	9733417	.	G	T	.	.	MAF_INRAE=47.5;MAF_USDA=25.294
NC_035094.1	9733463	.	G	A	.	.	MAF_USDA=4.098
NC_035094.1	9733467	.	A	T	.	.	MAF_USDA=4.098
NC_035094.1	9733468	.	A	T	.	.	MAF_USDA=4.098
NC_035094.1	9733486	.	G	T	.	.	MAF_USDA=2.083
NC_035094.1	9733556	.	G	A	.	.	MAF_USDA=21.311
NC_035094.1	9735404	.	C	A	.	.	MAF_USDA=4.098
NC_035094.1	9735494	.	T	C	.	.	MAF_USDA=4.167
NC_035094.1	9735514	.	G	T	.	.	MAF_USDA=2.459
NC_035094.1	9735594	.	C	T	.	.	MAF_USDA=26.471
NC_035094.1	9735725	.	C	A	.	.	MAF_INRAE=2.5;MAF_USDA=40.0
NC_035094.1	9735730	.	A	G	.	.	MAF_INRAE=43.038;MAF_USDA=35.882
NC_035094.1	9735772	.	T	C	.	.	MAF_INRAE=7.595;MAF_USDA=4.098
NC_035094.1	9735808	.	C	A	.	.	MAF_USDA=10.417
NC_035094.1	9735867	.	C	T	.	.	MAF_USDA=2.459
NC_035094.1	9736185	.	T	G	.	.	MAF_USDA=2.459
NC_035094.1	9736234	.	G	T	.	.	MAF_USDA=2.459
NC_035094.1	9736257	.	G	A	.	.	MAF_USDA=9.836
NC_035094.1	9736368	.	C	A	.	.	MAF_INRAE=8.333
NC_035094.1	9736457	.	T	C	.	.	MAF_INRAE=49.367;MAF_USDA=10.588
NC_035094.1	9736486	.	T	A	.	.	MAF_INRAE=8.333
NC_035094.1	9736516	.	C	T	.	.	MAF_INRAE=23.333
NC_035094.1	9736530	.	C	T	.	.	MAF_USDA=2.459
NC_035094.1	9736536	.	G	T	.	.	MAF_INRAE=10.127;MAF_USDA=2.353
NC_035094.1	9736557	.	C	T	.	.	MAF_INRAE=4.167;MAF_USDA=6.25
NC_035094.1	9736593	.	G	T	.	.	MAF_INRAE=3.333
NC_035094.1	9736641	.	C	A	.	.	MAF_INRAE=17.722;MAF_USDA=3.529
NC_035094.1	9736653	.	G	T	.	.	MAF_INRAE=2.5
NC_035094.1	9736696	.	A	C	.	.	MAF_INRAE=31.667
NC_035094.1	9736744	.	C	T	.	.	MAF_USDA=6.25
NC_035094.1	9736761	.	A	C	.	.	MAF_INRAE=42.5
NC_035094.1	9736778	.	C	G	.	.	MAF_INRAE=50.0
NC_035094.1	9736779	.	T	A	.	.	MAF_USDA=1.639
NC_035094.1	9736781	.	C	G	.	.	MAF_INRAE=50.0
NC_035094.1	9736805	.	T	G	.	.	MAF_INRAE=49.167
NC_035094.1	9736810	.	G	A	.	.	MAF_INRAE=50.0
NC_035094.1	9736812	.	G	A	.	.	MAF_INRAE=50.0
NC_035094.1	9736844	.	T	A	.	.	MAF_INRAE=50.0
NC_035094.1	9736854	.	A	T	.	.	MAF_INRAE=16.667
NC_035094.1	9736861	.	G	A	.	.	MAF_INRAE=49.167
NC_035094.1	9736898	.	C	T	.	.	MAF_INRAE=45.833
NC_035094.1	9736926	.	C	A	.	.	MAF_USDA=7.377
NC_035094.1	9737194	.	C	A	.	.	MAF_USDA=2.083
NC_035094.1	9737213	.	C	T	.	.	MAF_USDA=3.529
NC_035094.1	9737214	.	G	A	.	.	MAF_INRAE=1.667
NC_035094.1	9737231	.	C	T	.	.	MAF_INRAE=14.557;MAF_USDA=2.941
NC_035094.1	9737244	.	C	T	.	.	MAF_USDA=3.279
NC_035094.1	9737457	.	C	T	.	.	MAF_INRAE=47.368
NC_035094.1	9737510	.	T	A	.	.	MAF_INRAE=49.367;MAF_USDA=14.583
NC_035094.1	9737571	.	T	A	.	.	MAF_INRAE=23.333;MAF_USDA=33.333
NC_035094.1	9737648	.	G	C	.	.	MAF_INRAE=46.667;MAF_USDA=14.706
NC_035094.1	9737651	.	C	A	.	.	MAF_INRAE=46.667;MAF_USDA=14.706
NC_035094.1	9737682	.	A	C	.	.	MAF_INRAE=36.842;MAF_USDA=6.471
NC_035094.1	9737707	.	C	T	.	.	MAF_INRAE=26.316;MAF_USDA=15.476
NC_035094.1	9737739	.	C	A	.	.	MAF_USDA=2.941
NC_035094.1	9737756	.	T	C	.	.	MAF_INRAE=8.861
NC_035094.1	9737763	.	T	G	.	.	MAF_INRAE=8.228
NC_035094.1	9737976	.	G	A	.	.	MAF_INRAE=31.646;MAF_USDA=15.294
NC_035094.1	9738107	.	T	G	.	.	MAF_INRAE=2.5;MAF_USDA=14.118
NC_035094.1	9738202	.	C	A	.	.	MAF_INRAE=4.167;MAF_USDA=35.294
NC_035094.1	9738212	.	T	G	.	.	MAF_USDA=4.118
NC_035094.1	9738403	.	C	A	.	.	MAF_USDA=6.25
NC_035094.1	9738450	.	C	G	.	.	MAF_INRAE=24.051;MAF_USDA=7.059
NC_035094.1	9738451	.	G	C	.	.	MAF_USDA=3.279
NC_035094.1	9738539	.	T	C	.	.	MAF_INRAE=4.167;MAF_USDA=35.882
NC_035094.1	9738562	.	G	A	.	.	MAF_USDA=3.279
NC_035094.1	9738580	.	C	A	.	.	MAF_USDA=1.639
NC_035094.1	9738754	.	A	C	.	.	MAF_INRAE=5.696
NC_035094.1	9738766	.	G	A	.	.	MAF_USDA=10.0
NC_035094.1	9738775	.	C	A	.	.	MAF_INRAE=2.5;MAF_USDA=14.118
NC_035094.1	9738811	.	G	T	.	.	MAF_INRAE=29.747;MAF_USDA=22.941
NC_035094.1	9738829	.	C	T	.	.	MAF_INRAE=29.747;MAF_USDA=22.941
NC_035094.1	9738868	.	C	T	.	.	MAF_USDA=3.279
NC_035094.1	9738869	.	A	T	.	.	MAF_INRAE=10.127;MAF_USDA=2.459
NC_035094.1	9738986	.	T	A	.	.	MAF_INRAE=25.316;MAF_USDA=9.412
NC_035094.1	9739142	.	G	T	.	.	MAF_USDA=3.279
NC_035094.1	9739154	.	C	T	.	.	MAF_USDA=7.377
NC_035094.1	9739234	.	G	A	.	.	MAF_USDA=9.016
NC_035094.1	9739237	.	A	C	.	.	MAF_INRAE=24.051;MAF_USDA=8.824
NC_035094.1	9739265	.	A	G	.	.	MAF_USDA=1.667
NC_035094.1	9739303	.	A	T	.	.	MAF_USDA=1.639
NC_035094.1	9739326	.	A	G	.	.	MAF_USDA=8.197
NC_035094.1	9739421	.	T	A	.	.	MAF_INRAE=9.494;MAF_USDA=2.353
NC_035094.1	9739463	.	A	C	.	.	MAF_INRAE=28.481;MAF_USDA=4.118
NC_035094.1	9739485	.	C	T	.	.	MAF_USDA=2.459
NC_035094.1	9739503	.	G	T	.	.	MAF_INRAE=25.949;MAF_USDA=9.412
NC_035094.1	9739526	.	A	G	.	.	MAF_USDA=2.353
NC_035094.1	9739582	.	T	G	.	.	MAF_USDA=2.459
NC_035094.1	9739662	.	T	C	.	.	MAF_INRAE=5.696;MAF_USDA=6.471
NC_035094.1	9739687	.	G	A	.	.	MAF_USDA=2.459
NC_035094.1	9739823	.	A	T	.	.	MAF_INRAE=1.667
NC_035094.1	9739852	.	C	A	.	.	MAF_INRAE=48.734;MAF_USDA=18.235
NC_035094.1	9739888	.	A	C	.	.	MAF_USDA=1.639
NC_035094.1	9739913	.	T	C	.	.	MAF_INRAE=1.667;MAF_USDA=2.941
NC_035094.1	9739938	.	G	A	.	.	MAF_INRAE=10.127;MAF_USDA=2.353
NC_035094.1	9739946	.	G	T	.	.	MAF_USDA=2.459
NC_035094.1	9739954	.	T	C	.	.	MAF_INRAE=5.696;MAF_USDA=7.059
NC_035094.1	9740000	.	G	A	.	.	MAF_USDA=2.459
NC_035094.1	9740090	.	C	T	.	.	MAF_USDA=5.738
NC_035094.1	9740099	.	G	T	.	.	MAF_USDA=1.639
NC_035094.1	9740144	.	G	A	.	.	MAF_USDA=7.377
NC_035094.1	9740265	.	C	G	.	.	MAF_INRAE=15.823;MAF_USDA=2.083
NC_035094.1	9740271	.	T	G	.	.	MAF_INRAE=15.823;MAF_USDA=3.529
NC_035094.1	9740286	.	G	A	.	.	MAF_INRAE=15.823;MAF_USDA=3.529
NC_035094.1	9740287	.	A	G	.	.	MAF_INRAE=14.167;MAF_USDA=3.529
NC_035094.1	9740308	.	G	T	.	.	MAF_INRAE=13.924;MAF_USDA=4.706
NC_035094.1	9740433	.	A	T	.	.	MAF_INRAE=11.392;MAF_USDA=4.118
NC_035094.1	9740478	.	A	G	.	.	MAF_INRAE=1.667
NC_035094.1	9740517	.	C	A	.	.	MAF_INRAE=5.263;MAF_USDA=1.639
NC_035094.1	9740532	.	T	C	.	.	MAF_INRAE=39.873;MAF_USDA=7.647
NC_035094.1	9740624	.	A	T	.	.	MAF_INRAE=44.937;MAF_USDA=38.235
NC_035094.1	9740627	.	G	C	.	.	MAF_INRAE=5.263;MAF_USDA=1.639
NC_035094.1	9740657	.	A	C	.	.	MAF_INRAE=2.5;MAF_USDA=21.176
NC_035094.1	9740661	.	A	C	.	.	MAF_USDA=1.639
NC_035094.1	9740663	.	A	G	.	.	MAF_USDA=1.639
NC_035094.1	9740670	.	A	C	.	.	MAF_USDA=5.738
NC_035094.1	9740688	.	A	C	.	.	MAF_INRAE=43.671;MAF_USDA=33.529
NC_035094.1	9740794	.	G	A	.	.	MAF_USDA=3.279
NC_035094.1	9740818	.	T	C	.	.	MAF_USDA=10.656
NC_035094.1	9740878	.	C	A	.	.	MAF_USDA=2.459
NC_035094.1	9740879	.	G	T	.	.	MAF_USDA=2.459
NC_035094.1	9740880	.	C	T	.	.	MAF_USDA=3.279
NC_035094.1	9740907	.	T	G	.	.	MAF_USDA=3.279
NC_035094.1	9740928	.	T	C	.	.	MAF_INRAE=27.848;MAF_USDA=3.529
NC_035094.1	9740960	.	A	G	.	.	MAF_INRAE=5.696;MAF_USDA=27.647
NC_035094.1	9741064	.	G	A	.	.	MAF_USDA=5.738
NC_035094.1	9741091	.	A	T	.	.	MAF_INRAE=5.263;MAF_USDA=1.639
NC_035094.1	9741115	.	G	A	.	.	MAF_INRAE=2.5;MAF_USDA=32.941
NC_035094.1	9741144	.	A	T	.	.	MAF_INRAE=2.5;MAF_USDA=36.885
NC_035094.1	9741184	.	T	G	.	.	MAF_USDA=25.0
NC_035094.1	9741333	.	C	T	.	.	MAF_USDA=4.118
NC_035094.1	9741467	.	C	A	.	.	MAF_USDA=4.098
NC_035094.1	9741505	.	G	C	.	.	MAF_USDA=2.941
NC_035094.1	9741506	.	C	T	.	.	MAF_USDA=4.918
NC_035094.1	9741523	.	A	G	.	.	MAF_INRAE=49.367;MAF_USDA=44.118
NC_035094.1	9741636	.	C	A	.	.	MAF_INRAE=10.127;MAF_USDA=5.882
NC_035094.1	9741697	.	C	T	.	.	MAF_USDA=3.279
NC_035094.1	9741749	.	T	C	.	.	MAF_INRAE=26.667
NC_035094.1	9741759	.	A	T	.	.	MAF_USDA=3.333
NC_035094.1	9741851	.	T	C	.	.	MAF_INRAE=47.468;MAF_USDA=47.647
NC_035094.1	9741889	.	C	G	.	.	MAF_USDA=2.459
NC_035094.1	9741927	.	T	C	.	.	MAF_USDA=1.639
NC_035094.1	9741950	.	A	G	.	.	MAF_INRAE=5.263;MAF_USDA=1.639
NC_035094.1	9741989	.	A	C	.	.	MAF_INRAE=12.025;MAF_USDA=3.529
NC_035094.1	9742011	.	T	G	.	.	MAF_INRAE=5.696;MAF_USDA=12.295
NC_035094.1	9742082	.	A	G	.	.	MAF_INRAE=9.494
NC_035094.1	9742127	.	T	C	.	.	MAF_USDA=9.836
NC_035094.1	9742165	.	G	T	.	.	MAF_USDA=2.459
NC_035094.1	9742204	.	A	G	.	.	MAF_USDA=3.529
NC_035094.1	9742255	.	C	T	.	.	MAF_INRAE=37.342;MAF_USDA=27.083
NC_035094.1	9742274	.	G	T	.	.	MAF_INRAE=8.861
NC_035094.1	9742298	.	G	T	.	.	MAF_USDA=1.639
NC_035094.1	9742324	.	A	G	.	.	MAF_INRAE=25.833;MAF_USDA=1.176
NC_035094.1	9742343	.	C	T	.	.	MAF_INRAE=1.667;MAF_USDA=15.574
NC_035094.1	9742387	.	G	T	.	.	MAF_INRAE=11.392;MAF_USDA=8.235
NC_035094.1	9742408	.	A	G	.	.	MAF_INRAE=1.667
NC_035094.1	9742448	.	A	C	.	.	MAF_USDA=4.098
NC_035094.1	9742471	.	G	C	.	.	MAF_INRAE=1.667
NC_035094.1	9742518	.	C	A	.	.	MAF_INRAE=30.0;MAF_USDA=31.765
NC_035094.1	9742574	.	G	C	.	.	MAF_INRAE=22.152;MAF_USDA=11.765
NC_035094.1	9742646	.	A	G	.	.	MAF_INRAE=3.165;MAF_USDA=37.059
NC_035094.1	9742740	.	C	T	.	.	MAF_INRAE=18.987;MAF_USDA=5.882
NC_035094.1	9742896	.	C	A	.	.	MAF_INRAE=2.5;MAF_USDA=24.096
NC_035094.1	9742905	.	A	C	.	.	MAF_INRAE=40.506;MAF_USDA=21.687
NC_035094.1	9742925	.	A	C	.	.	MAF_USDA=10.417
NC_035094.1	9742941	.	T	C	.	.	MAF_INRAE=20.886;MAF_USDA=9.639
NC_035094.1	9742997	.	G	C	.	.	MAF_INRAE=45.833;MAF_USDA=6.548
NC_035094.1	9743030	.	C	A	.	.	MAF_INRAE=12.025;MAF_USDA=6.548
NC_035094.1	9743150	.	A	T	.	.	MAF_INRAE=39.873;MAF_USDA=30.0
NC_035094.1	9743172	.	C	T	.	.	MAF_USDA=31.25
NC_035094.1	9743300	.	C	G	.	.	MAF_INRAE=20.253;MAF_USDA=8.824
NC_035094.1	9743320	.	C	T	.	.	MAF_INRAE=20.253;MAF_USDA=8.824
NC_035094.1	9743322	.	C	T	.	.	MAF_INRAE=5.833;MAF_USDA=7.059
NC_035094.1	9743324	.	A	G	.	.	MAF_INRAE=36.667;MAF_USDA=23.529
NC_035094.1	9743360	.	A	C	.	.	MAF_USDA=5.738
NC_035094.1	9743364	.	C	T	.	.	MAF_INRAE=33.544;MAF_USDA=14.118
NC_035094.1	9743424	.	G	C	.	.	MAF_INRAE=4.43;MAF_USDA=48.235
NC_035094.1	9743431	.	G	C	.	.	MAF_INRAE=4.43;MAF_USDA=48.824
NC_035094.1	9743531	.	T	C	.	.	MAF_INRAE=26.667;MAF_USDA=2.083
NC_035094.1	9743577	.	T	A	.	.	MAF_INRAE=26.667;MAF_USDA=13.115
NC_035094.1	9743578	.	A	C	.	.	MAF_USDA=1.639
NC_035094.1	9743633	.	A	G	.	.	MAF_INRAE=1.667;MAF_USDA=8.235
NC_035094.1	9743647	.	A	G	.	.	MAF_INRAE=1.667;MAF_USDA=8.235
NC_035094.1	9743683	.	G	T	.	.	MAF_USDA=11.765
NC_035094.1	9743793	.	A	T	.	.	MAF_INRAE=14.557;MAF_USDA=1.639
NC_035094.1	9743875	.	C	A	.	.	MAF_USDA=8.824
NC_035094.1	9743890	.	T	A	.	.	MAF_INRAE=28.481;MAF_USDA=17.059
NC_035094.1	9743891	.	A	T	.	.	MAF_INRAE=5.263;MAF_USDA=6.471
NC_035094.1	9743894	.	A	C	.	.	MAF_USDA=2.459
NC_035094.1	9743897	.	T	A	.	.	MAF_USDA=4.706
NC_035094.1	9743902	.	G	A	.	.	MAF_USDA=2.941
NC_035094.1	9744237	.	T	C	.	.	MAF_USDA=6.25
NC_035094.1	9744356	.	T	G	.	.	MAF_INRAE=25.833;MAF_USDA=2.083
NC_035094.1	9744422	.	A	G	.	.	MAF_INRAE=1.667;MAF_USDA=3.529
NC_035094.1	9744470	.	C	A	.	.	MAF_INRAE=17.5;MAF_USDA=6.25
NC_035094.1	9744481	.	C	A	.	.	MAF_INRAE=2.5
NC_035094.1	9744551	.	G	T	.	.	MAF_USDA=3.529
NC_035094.1	9744554	.	G	C	.	.	MAF_INRAE=28.333;MAF_USDA=14.118
NC_035094.1	9744567	.	T	C	.	.	MAF_USDA=1.639
NC_035094.1	9744578	.	T	G	.	.	MAF_USDA=9.016
NC_035094.1	9744753	.	A	G	.	.	MAF_INRAE=1.667;MAF_USDA=4.098
NC_035094.1	9744972	.	T	G	.	.	MAF_INRAE=5.263;MAF_USDA=36.471
NC_035094.1	9745000	.	C	A	.	.	MAF_INRAE=1.667;MAF_USDA=2.459
NC_035094.1	9745051	.	C	T	.	.	MAF_INRAE=5.263;MAF_USDA=35.882
NC_035094.1	9745159	.	C	G	.	.	MAF_INRAE=11.392;MAF_USDA=6.25
NC_035094.1	9745175	.	C	A	.	.	MAF_USDA=8.333
NC_035094.1	9745245	.	G	A	.	.	MAF_INRAE=15.789
NC_035094.1	9745335	.	G	T	.	.	MAF_INRAE=9.494
NC_035094.1	9745440	.	C	A	.	.	MAF_USDA=2.5
NC_035094.1	9745519	.	C	T	.	.	MAF_INRAE=11.392;MAF_USDA=7.059
NC_035094.1	9745551	.	A	G	.	.	MAF_INRAE=6.962;MAF_USDA=3.279
NC_035094.1	9745701	.	A	T	.	.	MAF_USDA=22.353
NC_035094.1	9745782	.	C	T	.	.	MAF_USDA=7.059
NC_035094.1	9745803	.	C	T	.	.	MAF_USDA=17.647
NC_035094.1	9745832	.	C	T	.	.	MAF_USDA=4.918
NC_035094.1	9745863	.	A	T	.	.	MAF_INRAE=14.167;MAF_USDA=6.471
NC_035094.1	9745977	.	C	A	.	.	MAF_USDA=2.353
NC_035094.1	9745994	.	G	C	.	.	MAF_USDA=1.667
NC_035094.1	9746032	.	T	C	.	.	MAF_INRAE=25.949;MAF_USDA=35.882
NC_035094.1	9746033	.	A	G	.	.	MAF_INRAE=24.167;MAF_USDA=10.588
NC_035094.1	9746094	.	C	T	.	.	MAF_USDA=1.639
NC_035094.1	9746117	.	A	T	.	.	MAF_USDA=1.639
NC_035094.1	9746160	.	T	A	.	.	MAF_INRAE=1.667;MAF_USDA=2.459
NC_035094.1	9746169	.	T	G	.	.	MAF_USDA=1.639
NC_035094.1	9746203	.	G	T	.	.	MAF_INRAE=2.5;MAF_USDA=32.353
NC_035094.1	9746213	.	A	C	.	.	MAF_USDA=4.118
NC_035094.1	9746347	.	G	A	.	.	MAF_USDA=1.639
NC_035094.1	9746443	.	C	T	.	.	MAF_INRAE=43.671
NC_035094.1	9746448	.	A	G	.	.	MAF_INRAE=1.667
NC_035094.1	9746492	.	G	T	.	.	MAF_USDA=1.639
NC_035094.1	9746526	.	T	G	.	.	MAF_INRAE=5.263;MAF_USDA=6.471
NC_035094.1	9746552	.	G	T	.	.	MAF_INRAE=6.962
NC_035094.1	9746578	.	A	G	.	.	MAF_INRAE=20.253;MAF_USDA=8.824
NC_035094.1	9746595	.	C	T	.	.	MAF_USDA=6.25
NC_035094.1	9746613	.	A	C	.	.	MAF_INRAE=32.5;MAF_USDA=40.0
NC_035094.1	9746614	.	T	A	.	.	MAF_INRAE=32.5;MAF_USDA=40.0
NC_035094.1	9746679	.	T	G	.	.	MAF_INRAE=1.667;MAF_USDA=2.459
NC_035094.1	9746684	.	G	T	.	.	MAF_USDA=2.459
NC_035094.1	9746709	.	C	A	.	.	MAF_USDA=1.639
NC_035094.1	9746778	.	A	G	.	.	MAF_INRAE=10.833
NC_035094.1	9746781	.	C	A	.	.	MAF_INRAE=1.667
NC_035094.1	9746790	.	G	A	.	.	MAF_INRAE=9.167
NC_035094.1	9746960	.	G	T	.	.	MAF_USDA=2.459
NC_035094.1	9747034	.	C	A	.	.	MAF_USDA=1.639
NC_035094.1	9747067	.	T	C	.	.	MAF_USDA=10.417
NC_035094.1	9747133	.	T	C	.	.	MAF_INRAE=4.43
NC_035094.1	9747167	.	A	C	.	.	MAF_USDA=1.639
NC_035094.1	9747198	.	C	A	.	.	MAF_INRAE=8.333;MAF_USDA=2.941
NC_035094.1	9747240	.	G	T	.	.	MAF_INRAE=18.333;MAF_USDA=4.706
NC_035094.1	9747328	.	A	G	.	.	MAF_INRAE=21.053;MAF_USDA=6.557
NC_035094.1	9747433	.	G	T	.	.	MAF_INRAE=8.228;MAF_USDA=8.235
NC_035094.1	9747448	.	G	A	.	.	MAF_INRAE=12.025;MAF_USDA=6.471
NC_035094.1	9747513	.	G	A	.	.	MAF_INRAE=6.962;MAF_USDA=3.279
NC_035094.1	9747570	.	C	T	.	.	MAF_INRAE=21.053;MAF_USDA=28.824
NC_035094.1	9747604	.	T	G	.	.	MAF_USDA=3.279
NC_035094.1	9748548	.	G	T	.	.	MAF_USDA=4.268
NC_035094.1	9748675	.	G	A	.	.	MAF_USDA=2.353
NC_035094.1	9748693	.	A	G	.	.	MAF_INRAE=15.789;MAF_USDA=3.279
NC_035094.1	9748733	.	T	C	.	.	MAF_USDA=1.639
NC_035094.1	9748875	.	T	A	.	.	MAF_USDA=2.459
NC_035094.1	9748955	.	C	T	.	.	MAF_INRAE=36.667
NC_035094.1	9749030	.	G	A	.	.	MAF_INRAE=37.5
NC_035094.1	9749059	.	C	T	.	.	MAF_INRAE=22.5
NC_035094.1	9749062	.	A	G	.	.	MAF_INRAE=36.667
NC_035094.1	9749063	.	T	C	.	.	MAF_INRAE=36.667
NC_035094.1	9749070	.	A	C	.	.	MAF_INRAE=36.667
NC_035094.1	9749074	.	T	C	.	.	MAF_INRAE=36.667
NC_035094.1	9749094	.	T	C	.	.	MAF_INRAE=37.5
NC_035094.1	9749104	.	C	T	.	.	MAF_INRAE=37.5
NC_035094.1	9749111	.	T	C	.	.	MAF_INRAE=37.5
NC_035094.1	9749141	.	A	C	.	.	MAF_USDA=1.639
NC_035094.1	9749244	.	G	T	.	.	MAF_USDA=2.459
NC_035094.1	9751207	.	T	A	.	.	MAF_USDA=11.31
NC_035094.1	9751257	.	G	A	.	.	MAF_USDA=2.353
NC_035094.1	9751301	.	G	T	.	.	MAF_USDA=2.941
NC_035094.1	9751412	.	G	T	.	.	MAF_USDA=1.639
NC_035094.1	9751423	.	A	T	.	.	MAF_INRAE=15.0
NC_035094.1	9751427	.	G	A	.	.	MAF_USDA=1.639
NC_035094.1	9751490	.	A	T	.	.	MAF_INRAE=35.833
NC_035094.1	9751498	.	ATGACCAGTCG	ATGACCAGTCA	.	.	MAF_USDA=8.333
NC_035094.1	9751534	.	G	T	.	.	MAF_USDA=4.118
NC_035094.1	9751725	.	C	A	.	.	MAF_INRAE=35.833;MAF_USDA=2.083
NC_035094.1	9751753	.	G	T	.	.	MAF_USDA=6.25
NC_035094.1	9751832	.	G	A	.	.	MAF_USDA=1.765
NC_035094.1	9751871	.	G	T	.	.	MAF_INRAE=12.025;MAF_USDA=7.059
NC_035094.1	9751891	.	C	G	.	.	MAF_INRAE=32.5
NC_035094.1	9751946	.	C	T	.	.	MAF_INRAE=8.333;MAF_USDA=13.529
NC_035094.1	9752000	.	C	T	.	.	MAF_INRAE=9.167
NC_035094.1	9752084	.	C	T	.	.	MAF_USDA=4.706
NC_035094.1	9752113	.	G	A	.	.	MAF_INRAE=10.127;MAF_USDA=2.941
NC_035094.1	9752186	.	C	G	.	.	MAF_INRAE=10.0
NC_035094.1	9752212	.	T	C	.	.	MAF_INRAE=13.333
NC_035094.1	9752268	.	T	C	.	.	MAF_USDA=3.279
NC_035094.1	9752282	.	T	C	.	.	MAF_INRAE=25.316;MAF_USDA=13.529
NC_035094.1	9752292	.	G	T	.	.	MAF_INRAE=25.0;MAF_USDA=8.235
NC_035094.1	9752414	.	T	G	.	.	MAF_INRAE=12.025;MAF_USDA=1.639
NC_035094.1	9752430	.	A	T	.	.	MAF_USDA=2.941
NC_035094.1	9752558	.	C	T	.	.	MAF_INRAE=15.0;MAF_USDA=10.588
NC_035094.1	9752566	.	T	C	.	.	MAF_INRAE=1.667;MAF_USDA=2.459
NC_035094.1	9752574	.	A	G	.	.	MAF_USDA=24.118
NC_035094.1	9752760	.	A	G	.	.	MAF_USDA=16.667
NC_035094.1	9752786	.	A	T	.	.	MAF_USDA=4.348
NC_035094.1	9752788	.	A	T	.	.	MAF_USDA=4.545
NC_035094.1	9754265	.	G	C	.	.	MAF_USDA=4.348
NC_035094.1	9754278	.	A	T	.	.	MAF_USDA=29.167
NC_035094.1	9754537	.	T	C	.	.	MAF_INRAE=15.789;MAF_USDA=2.941
NC_035094.1	9754567	.	C	A	.	.	MAF_INRAE=24.684
NC_035094.1	9754580	.	G	T	.	.	MAF_INRAE=15.789
NC_035094.1	9754762	.	C	G	.	.	MAF_INRAE=16.667;MAF_USDA=2.459
NC_035094.1	9754922	.	G	A	.	.	MAF_USDA=4.098
NC_035094.1	9754976	.	C	A	.	.	MAF_USDA=43.75
NC_035094.1	9754989	.	A	G	.	.	MAF_USDA=45.833
NC_035094.1	9756611	.	C	G	.	.	MAF_INRAE=1.667
NC_035094.1	9756634	.	G	A	.	.	MAF_USDA=12.5
NC_035094.1	9756645	.	G	A	.	.	MAF_USDA=2.459
NC_035094.1	9756693	.	C	A	.	.	MAF_USDA=2.941
NC_035094.1	9756705	.	A	C	.	.	MAF_INRAE=48.734;MAF_USDA=37.647
NC_035094.1	9756740	.	G	A	.	.	MAF_INRAE=18.333
NC_035094.1	9756745	.	A	G	.	.	MAF_INRAE=24.051;MAF_USDA=22.941
NC_035094.1	9756802	.	G	A	.	.	MAF_USDA=10.417
NC_035094.1	9757022	.	T	C	.	.	MAF_USDA=2.083
NC_035094.1	9757090	.	A	G	.	.	MAF_USDA=35.417
NC_035094.1	9757240	.	C	T	.	.	MAF_USDA=8.333
NC_035094.1	9757309	.	C	T	.	.	MAF_INRAE=50.0
NC_035094.1	9757327	.	C	A	.	.	MAF_INRAE=33.333
NC_035094.1	9757354	.	G	T	.	.	MAF_INRAE=40.0
NC_035094.1	9757371	.	C	A	.	.	MAF_INRAE=50.0
NC_035094.1	9757503	.	G	C	.	.	MAF_INRAE=1.667
NC_035094.1	9757827	.	G	T	.	.	MAF_USDA=27.083
NC_035094.1	9758015	.	G	T	.	.	MAF_INRAE=11.392;MAF_USDA=5.294
NC_035094.1	9758029	.	G	A	.	.	MAF_INRAE=50.0;MAF_USDA=24.706
NC_035094.1	9758031	.	G	A	.	.	MAF_INRAE=3.797;MAF_USDA=47.647
NC_035094.1	9758075	.	C	T	.	.	MAF_INRAE=15.19;MAF_USDA=1.639
NC_035094.1	9758080	.	G	T	.	.	MAF_USDA=6.25
NC_035094.1	9758084	.	T	C	.	.	MAF_USDA=15.294
NC_035094.1	9758108	.	G	T	.	.	MAF_INRAE=32.278;MAF_USDA=6.471
NC_035094.1	9758109	.	T	C	.	.	MAF_USDA=1.639
NC_035094.1	9758115	.	T	A	.	.	MAF_INRAE=49.367;MAF_USDA=23.529
NC_035094.1	9758261	.	G	A	.	.	MAF_USDA=2.941
NC_035094.1	9758304	.	G	A	.	.	MAF_INRAE=5.263;MAF_USDA=2.459
NC_035094.1	9758348	.	C	T	.	.	MAF_INRAE=20.253;MAF_USDA=8.824
NC_035094.1	9758364	.	A	G	.	.	MAF_INRAE=37.975;MAF_USDA=25.294
NC_035094.1	9758382	.	A	T	.	.	MAF_USDA=1.639
NC_035094.1	9758387	.	C	A	.	.	MAF_USDA=1.667
NC_035094.1	9758404	.	A	C	.	.	MAF_USDA=1.639
NC_035094.1	9758443	.	T	A	.	.	MAF_USDA=1.639
NC_035094.1	9758452	.	G	A	.	.	MAF_USDA=6.25
NC_035094.1	9758473	.	C	A	.	.	MAF_USDA=29.412
NC_035094.1	9758487	.	T	C	.	.	MAF_USDA=12.5
NC_035094.1	9758488	.	G	A	.	.	MAF_USDA=1.667
NC_035094.1	9758539	.	C	T	.	.	MAF_USDA=1.639
NC_035094.1	9758545	.	C	T	.	.	MAF_USDA=2.941
NC_035094.1	9759782	.	C	T	.	.	MAF_USDA=39.583
NC_035094.1	9759961	.	C	A	.	.	MAF_INRAE=47.368
NC_035094.1	9760051	.	A	G	.	.	MAF_INRAE=3.333;MAF_USDA=16.667
NC_035094.1	9760062	.	G	T	.	.	MAF_INRAE=3.333;MAF_USDA=16.667
NC_035094.1	9760072	.	G	A	.	.	MAF_USDA=31.25
NC_035094.1	9760078	.	T	G	.	.	MAF_INRAE=3.333;MAF_USDA=39.583
NC_035094.1	9760095	.	T	C	.	.	MAF_USDA=45.833
NC_035094.1	9760137	.	C	T	.	.	MAF_INRAE=7.5;MAF_USDA=4.918
NC_035094.1	9760184	.	G	A	.	.	MAF_USDA=4.098
NC_035094.1	9760205	.	C	A	.	.	MAF_USDA=2.459
NC_035094.1	9760216	.	A	C	.	.	MAF_USDA=3.279
NC_035094.1	9760247	.	C	G	.	.	MAF_USDA=2.459
NC_035094.1	9760258	.	C	T	.	.	MAF_INRAE=2.5
NC_035094.1	9760600	.	T	C	.	.	MAF_USDA=2.083
NC_035094.1	9760616	.	C	A	.	.	MAF_USDA=5.357
NC_035094.1	9760857	.	C	T	.	.	MAF_USDA=47.917
NC_035094.1	9763390	.	C	T	.	.	MAF_USDA=9.524
NC_035094.1	9763406	.	T	G	.	.	MAF_USDA=8.333
NC_035094.1	9763407	.	A	T	.	.	MAF_USDA=8.333
NC_035094.1	9763408	.	T	A	.	.	MAF_USDA=8.333
NC_035094.1	9763420	.	G	T	.	.	MAF_INRAE=1.667
NC_035094.1	9763453	.	G	A	.	.	MAF_INRAE=17.722;MAF_USDA=7.059
NC_035094.1	9763465	.	T	C	.	.	MAF_USDA=8.333
NC_035094.1	9763488	.	C	T	.	.	MAF_USDA=8.333
NC_035094.1	9763491	.	T	C	.	.	MAF_INRAE=22.785;MAF_USDA=12.651
NC_035094.1	9763514	.	G	A	.	.	MAF_USDA=20.833
NC_035094.1	9763522	.	T	C	.	.	MAF_INRAE=45.0;MAF_USDA=27.976
NC_035094.1	9763546	.	C	T	.	.	MAF_USDA=10.417
NC_035094.1	9763548	.	G	A	.	.	MAF_USDA=3.529
NC_035094.1	9763568	.	G	T	.	.	MAF_INRAE=5.263
NC_035094.1	9763572	.	A	T	.	.	MAF_USDA=20.0
NC_035094.1	9763638	.	T	C	.	.	MAF_INRAE=3.797
NC_035094.1	9763650	.	T	C	.	.	MAF_INRAE=2.5;MAF_USDA=6.25
NC_035094.1	9763669	.	C	A	.	.	MAF_INRAE=1.667;MAF_USDA=8.333
NC_035094.1	9763730	.	T	G	.	.	MAF_USDA=14.706
NC_035094.1	9763815	.	C	T	.	.	MAF_INRAE=2.5;MAF_USDA=8.696
NC_035094.1	9763872	.	C	G	.	.	MAF_INRAE=3.333;MAF_USDA=23.529
NC_035094.1	9763884	.	G	A	.	.	MAF_INRAE=1.667;MAF_USDA=1.765
NC_035094.1	9763908	.	T	C	.	.	MAF_INRAE=2.5
NC_035094.1	9763919	.	A	G	.	.	MAF_USDA=4.098
NC_035094.1	9763934	.	A	T	.	.	MAF_INRAE=2.5
NC_035094.1	9763981	.	T	C	.	.	MAF_INRAE=4.167
NC_035094.1	9764094	.	C	G	.	.	MAF_USDA=10.119
NC_035094.1	9764097	.	G	A	.	.	MAF_USDA=14.407
NC_035094.1	9764099	.	A	T	.	.	MAF_USDA=13.115
NC_035094.1	9764114	.	C	T	.	.	MAF_USDA=1.639
NC_035094.1	9764121	.	G	A	.	.	MAF_USDA=1.639
NC_035094.1	9765936	.	A	G	.	.	MAF_USDA=41.667
NC_035094.1	9765937	.	T	C	.	.	MAF_USDA=8.333
NC_035094.1	9765962	.	C	A	.	.	MAF_INRAE=42.105;MAF_USDA=5.932
NC_035094.1	9766072	.	C	T	.	.	MAF_USDA=1.667
NC_035094.1	9766089	.	T	C	.	.	MAF_INRAE=38.608;MAF_USDA=10.714
NC_035094.1	9766103	.	C	T	.	.	MAF_INRAE=48.101;MAF_USDA=31.548
NC_035094.1	9766138	.	T	G	.	.	MAF_INRAE=1.667;MAF_USDA=20.238
NC_035094.1	9766435	.	G	A	.	.	MAF_USDA=8.235
NC_035094.1	9766454	.	C	T	.	.	MAF_USDA=7.377
NC_035094.1	9766471	.	T	C	.	.	MAF_INRAE=2.5;MAF_USDA=4.167
NC_035094.1	9766472	.	G	T	.	.	MAF_INRAE=2.5;MAF_USDA=4.167
NC_035094.1	9766482	.	A	C	.	.	MAF_INRAE=3.333;MAF_USDA=21.176
NC_035094.1	9766623	.	C	T	.	.	MAF_INRAE=49.167;MAF_USDA=31.548
NC_035094.1	9766667	.	A	T	.	.	MAF_INRAE=13.333;MAF_USDA=2.459
NC_035094.1	9766753	.	T	C	.	.	MAF_INRAE=48.333;MAF_USDA=33.529
NC_035094.1	9766817	.	T	G	.	.	MAF_USDA=1.786
NC_035094.1	9766827	.	C	A	.	.	MAF_INRAE=47.368;MAF_USDA=31.548
NC_035094.1	9766850	.	T	G	.	.	MAF_USDA=2.5
NC_035094.1	9767072	.	G	A	.	.	MAF_USDA=43.75
NC_035094.1	9767074	.	T	A	.	.	MAF_USDA=43.75
NC_035094.1	9767211	.	C	T	.	.	MAF_USDA=39.583
NC_035094.1	9767219	.	G	A	.	.	MAF_USDA=39.583
NC_035094.1	9767524	.	C	G	.	.	MAF_INRAE=2.5
NC_035094.1	9767530	.	A	G	.	.	MAF_INRAE=2.632;MAF_USDA=12.5
NC_035094.1	9767531	.	A	C	.	.	MAF_USDA=12.5
NC_035094.1	9767564	.	C	A	.	.	MAF_INRAE=1.667
NC_035094.1	9767585	.	A	C	.	.	MAF_INRAE=10.127;MAF_USDA=13.934
NC_035094.1	9767595	.	C	T	.	.	MAF_USDA=3.279
NC_035094.1	9767601	.	A	T	.	.	MAF_USDA=5.738
NC_035094.1	9767643	.	C	A	.	.	MAF_USDA=16.667
NC_035094.1	9767681	.	G	A	.	.	MAF_USDA=24.118
NC_035094.1	9767691	.	C	T	.	.	MAF_USDA=2.353
NC_035094.1	9767720	.	T	C	.	.	MAF_USDA=3.279
NC_035094.1	9767737	.	C	T	.	.	MAF_INRAE=37.5;MAF_USDA=20.0
NC_035094.1	9767856	.	C	A	.	.	MAF_INRAE=11.667
NC_035094.1	9767858	.	A	T	.	.	MAF_USDA=6.25
NC_035094.1	9767889	.	C	T	.	.	MAF_INRAE=2.532;MAF_USDA=2.941
NC_035094.1	9768005	.	C	T	.	.	MAF_INRAE=38.608;MAF_USDA=41.071
NC_035094.1	9768031	.	G	A	.	.	MAF_USDA=2.5
NC_035094.1	9768075	.	A	G	.	.	MAF_INRAE=1.667;MAF_USDA=37.5
NC_035094.1	9768088	.	T	C	.	.	MAF_INRAE=2.5
NC_035094.1	9768097	.	G	A	.	.	MAF_INRAE=7.5
NC_035094.1	9768106	.	T	C	.	.	MAF_INRAE=16.667
NC_035094.1	9768114	.	G	A	.	.	MAF_INRAE=19.167
NC_035094.1	9768120	.	C	T	.	.	MAF_USDA=5.882
NC_035094.1	9768140	.	A	G	.	.	MAF_INRAE=32.5;MAF_USDA=39.583
NC_035094.1	9768202	.	C	A	.	.	MAF_INRAE=5.263;MAF_USDA=5.738
NC_035094.1	9768292	.	T	G	.	.	MAF_USDA=4.167
NC_035094.1	9768467	.	G	A	.	.	MAF_INRAE=2.5;MAF_USDA=2.459
NC_035094.1	9768469	.	G	A	.	.	MAF_INRAE=47.5
NC_035094.1	9768512	.	A	C	.	.	MAF_INRAE=49.167
NC_035094.1	9768523	.	C	A	.	.	MAF_INRAE=41.667
NC_035094.1	9768535	.	A	G	.	.	MAF_INRAE=49.167
NC_035094.1	9768621	.	G	A	.	.	MAF_INRAE=50.0
NC_035094.1	9768643	.	C	T	.	.	MAF_INRAE=1.667
NC_035094.1	9768676	.	T	G	.	.	MAF_INRAE=50.0
NC_035094.1	9768723	.	A	T	.	.	MAF_INRAE=1.667
NC_035094.1	9768752	.	A	G	.	.	MAF_INRAE=5.0
NC_035094.1	9768761	.	G	A	.	.	MAF_INRAE=30.833
NC_035094.1	9768806	.	T	C	.	.	MAF_INRAE=49.167
NC_035094.1	9768828	.	C	T	.	.	MAF_INRAE=1.667
NC_035094.1	9768845	.	G	A	.	.	MAF_INRAE=35.833
NC_035094.1	9768893	.	G	C	.	.	MAF_INRAE=9.167
NC_035094.1	9768903	.	A	T	.	.	MAF_INRAE=1.667
NC_035094.1	9768935	.	T	C	.	.	MAF_INRAE=49.167
NC_035094.1	9768947	.	A	G	.	.	MAF_INRAE=1.667
NC_035094.1	9769044	.	G	A	.	.	MAF_INRAE=10.0;MAF_USDA=15.574
NC_035094.1	9769201	.	C	T	.	.	MAF_INRAE=41.667
NC_035094.1	9769236	.	C	T	.	.	MAF_INRAE=41.667
NC_035094.1	9769293	.	T	C	.	.	MAF_INRAE=5.263
NC_035094.1	9769316	.	C	T	.	.	MAF_USDA=4.167
NC_035094.1	9769349	.	T	G	.	.	MAF_USDA=2.083
NC_035094.1	9769377	.	T	G	.	.	MAF_INRAE=5.263;MAF_USDA=6.471
NC_035094.1	9769444	.	T	A	.	.	MAF_INRAE=5.263
NC_035094.1	9769503	.	C	T	.	.	MAF_USDA=1.765
NC_035094.1	9769509	.	G	C	.	.	MAF_INRAE=10.833
NC_035094.1	9769523	.	G	A	.	.	MAF_INRAE=10.833
NC_035094.1	9770525	.	G	A	.	.	MAF_USDA=10.417
NC_035094.1	9770547	.	G	A	.	.	MAF_USDA=22.917
NC_035094.1	9770735	.	G	T	.	.	MAF_INRAE=31.667
NC_035094.1	9770835	.	C	A	.	.	MAF_INRAE=2.5;MAF_USDA=5.882
NC_035094.1	9770836	.	G	A	.	.	MAF_INRAE=6.667
NC_035094.1	9770954	.	C	A	.	.	MAF_INRAE=5.263;MAF_USDA=1.667
NC_035094.1	9770980	.	G	A	.	.	MAF_INRAE=3.333;MAF_USDA=39.583
NC_035094.1	9771073	.	C	T	.	.	MAF_USDA=35.882
NC_035094.1	9771076	.	C	T	.	.	MAF_USDA=5.294
NC_035094.1	9771288	.	C	T	.	.	MAF_USDA=3.279
NC_035094.1	9771305	.	A	C	.	.	MAF_USDA=2.459
NC_035094.1	9771311	.	G	T	.	.	MAF_USDA=2.459
NC_035094.1	9771315	.	G	C	.	.	MAF_USDA=2.459
NC_035094.1	9771447	.	G	C	.	.	MAF_INRAE=35.443;MAF_USDA=11.176
NC_035094.1	9771505	.	G	C	.	.	MAF_INRAE=4.43;MAF_USDA=1.765
NC_035094.1	9771582	.	C	G	.	.	MAF_USDA=2.941
NC_035094.1	9771587	.	C	T	.	.	MAF_USDA=8.235
NC_035094.1	9771738	.	A	C	.	.	MAF_INRAE=41.139;MAF_USDA=24.706
NC_035094.1	9771943	.	G	T	.	.	MAF_INRAE=5.263
NC_035094.1	9772004	.	C	T	.	.	MAF_USDA=8.333
NC_035094.1	9772034	.	T	C	.	.	MAF_USDA=12.353
NC_035094.1	9772198	.	G	A	.	.	MAF_USDA=2.459
NC_035094.1	9772472	.	C	G	.	.	MAF_INRAE=10.833
NC_035094.1	9772514	.	T	C	.	.	MAF_INRAE=36.667;MAF_USDA=17.059
NC_035094.1	9772525	.	C	T	.	.	MAF_INRAE=19.167
NC_035094.1	9772579	.	G	A	.	.	MAF_INRAE=1.667
NC_035094.1	9772585	.	A	C	.	.	MAF_INRAE=1.667
NC_035094.1	9772627	.	C	A	.	.	MAF_USDA=2.459
NC_035094.1	9774395	.	G	A	.	.	MAF_INRAE=5.263
NC_035094.1	9774403	.	C	T	.	.	MAF_USDA=1.765
NC_035094.1	9774525	.	C	A	.	.	MAF_USDA=4.118
NC_035094.1	9774571	.	G	A	.	.	MAF_INRAE=2.5;MAF_USDA=3.279
NC_035094.1	9774793	.	G	C	.	.	MAF_USDA=6.25
NC_035094.1	9775025	.	A	G	.	.	MAF_INRAE=5.263
NC_035094.1	9775119	.	G	T	.	.	MAF_USDA=15.882
NC_035094.1	9775144	.	C	A	.	.	MAF_INRAE=2.5;MAF_USDA=4.167
NC_035094.1	9775362	.	G	C	.	.	MAF_USDA=1.667
NC_035094.1	9776661	.	C	A	.	.	MAF_USDA=8.197
NC_035094.1	9776692	.	T	A	.	.	MAF_INRAE=10.526;MAF_USDA=4.118
NC_035094.1	9776740	.	G	T	.	.	MAF_USDA=3.571
NC_035094.1	9776741	.	A	G	.	.	MAF_USDA=3.571
NC_035094.1	9776818	.	T	G	.	.	MAF_USDA=4.167
NC_035094.1	9776840	.	G	C	.	.	MAF_INRAE=5.263;MAF_USDA=5.357
NC_035094.1	9776843	.	A	G	.	.	MAF_INRAE=5.263;MAF_USDA=14.286
NC_035094.1	9776942	.	C	T	.	.	MAF_USDA=12.5
NC_035094.1	9777099	.	A	G	.	.	MAF_USDA=12.353
NC_035094.1	9777163	.	G	T	.	.	MAF_USDA=4.167
NC_035094.1	9777248	.	C	T	.	.	MAF_USDA=2.353
NC_035094.1	9777264	.	C	T	.	.	MAF_INRAE=25.0
NC_035094.1	9777326	.	T	A	.	.	MAF_INRAE=15.0
NC_035094.1	9777330	.	G	C	.	.	MAF_USDA=4.918
NC_035094.1	9777348	.	C	T	.	.	MAF_USDA=10.417
NC_035094.1	9777351	.	G	A	.	.	MAF_USDA=1.639
NC_035094.1	9777370	.	G	A	.	.	MAF_INRAE=6.667;MAF_USDA=4.118
NC_035094.1	9777448	.	C	T	.	.	MAF_INRAE=26.667;MAF_USDA=10.0
NC_035094.1	9777503	.	G	T	.	.	MAF_USDA=5.294
NC_035094.1	9777508	.	A	G	.	.	MAF_INRAE=8.333;MAF_USDA=2.083
NC_035094.1	9777566	.	G	A	.	.	MAF_USDA=4.918
NC_035094.1	9777575	.	T	C	.	.	MAF_INRAE=48.333
NC_035094.1	9777577	.	G	A	.	.	MAF_INRAE=15.833
NC_035094.1	9777621	.	A	G	.	.	MAF_INRAE=6.667
NC_035094.1	9777630	.	C	T	.	.	MAF_INRAE=1.667
NC_035094.1	9777648	.	C	T	.	.	MAF_INRAE=1.667
NC_035094.1	9777672	.	C	A	.	.	MAF_INRAE=1.667
NC_035094.1	9777730	.	C	A	.	.	MAF_INRAE=1.667;MAF_USDA=2.459
NC_035094.1	9777765	.	T	G	.	.	MAF_USDA=10.119
NC_035094.1	9781980	.	G	A	.	.	MAF_INRAE=2.632;MAF_USDA=1.639
NC_035094.1	9781985	.	G	A	.	.	MAF_USDA=8.333
NC_035094.1	9781989	.	G	T	.	.	MAF_USDA=1.639
NC_035094.1	9782101	.	T	C	.	.	MAF_INRAE=2.632;MAF_USDA=4.918
NC_035094.1	9782407	.	C	A	.	.	MAF_INRAE=26.667;MAF_USDA=6.471
NC_035094.1	9782421	.	T	G	.	.	MAF_USDA=6.471
NC_035094.1	9782476	.	T	C	.	.	MAF_INRAE=23.333
NC_035094.1	9782554	.	T	C	.	.	MAF_INRAE=6.667
NC_035094.1	9782716	.	G	T	.	.	MAF_INRAE=1.667;MAF_USDA=18.75
NC_035094.1	9782718	.	G	T	.	.	MAF_INRAE=1.667;MAF_USDA=18.75
NC_035094.1	9782723	.	A	T	.	.	MAF_INRAE=1.667;MAF_USDA=18.75
NC_035094.1	9782743	.	C	A	.	.	MAF_INRAE=1.667;MAF_USDA=24.706
NC_035094.1	9782785	.	T	C	.	.	MAF_USDA=1.639
NC_035094.1	9782800	.	T	A	.	.	MAF_INRAE=2.5;MAF_USDA=11.176
NC_035094.1	9782885	.	T	G	.	.	MAF_INRAE=1.667
NC_035094.1	9782926	.	G	A	.	.	MAF_INRAE=2.5;MAF_USDA=8.235
NC_035094.1	9782928	.	C	T	.	.	MAF_INRAE=2.5;MAF_USDA=7.647
NC_035094.1	9782931	.	A	C	.	.	MAF_INRAE=2.5;MAF_USDA=8.235
NC_035094.1	9782945	.	C	T	.	.	MAF_INRAE=7.5
NC_035094.1	9782964	.	A	C	.	.	MAF_INRAE=8.861;MAF_USDA=2.941
NC_035094.1	9783002	.	G	C	.	.	MAF_USDA=3.279
NC_035094.1	9783037	.	T	A	.	.	MAF_USDA=2.459
NC_035094.1	9783260	.	T	A	.	.	MAF_USDA=10.417
NC_035094.1	9783326	.	T	G	.	.	MAF_USDA=3.279
NC_035094.1	9783486	.	C	A	.	.	MAF_INRAE=1.667;MAF_USDA=8.824
NC_035094.1	9783570	.	G	A	.	.	MAF_USDA=9.412
NC_035094.1	9783672	.	C	T	.	.	MAF_USDA=3.279
NC_035094.1	9783775	.	C	A	.	.	MAF_INRAE=27.5;MAF_USDA=14.706
NC_035094.1	9783842	.	C	G	.	.	MAF_USDA=9.836
NC_035094.1	9783864	.	C	T	.	.	MAF_USDA=9.836
NC_035094.1	9783910	.	C	A	.	.	MAF_INRAE=5.0;MAF_USDA=38.235
NC_035094.1	9783922	.	G	T	.	.	MAF_USDA=1.176
NC_035094.1	9784015	.	A	G	.	.	MAF_INRAE=36.076;MAF_USDA=24.118
NC_035094.1	9784029	.	A	T	.	.	MAF_INRAE=36.076;MAF_USDA=24.118
NC_035094.1	9784055	.	C	T	.	.	MAF_INRAE=12.025;MAF_USDA=7.143
NC_035094.1	9784258	.	G	C	.	.	MAF_USDA=10.417
NC_035094.1	9784887	.	T	A	.	.	MAF_USDA=10.417
NC_035094.1	9784888	.	C	A	.	.	MAF_USDA=10.417
NC_035094.1	9784891	.	C	G	.	.	MAF_USDA=8.333
NC_035094.1	9784894	.	A	T	.	.	MAF_USDA=1.639
NC_035094.1	9784964	.	G	A	.	.	MAF_USDA=6.024
NC_035094.1	9785101	.	T	C	.	.	MAF_USDA=3.279
NC_035094.1	9785208	.	C	A	.	.	MAF_USDA=3.529
NC_035094.1	9785229	.	G	T	.	.	MAF_USDA=2.459
NC_035094.1	9785317	.	T	A	.	.	MAF_USDA=2.459
NC_035094.1	9785367	.	A	G	.	.	MAF_INRAE=16.456;MAF_USDA=30.588
NC_035094.1	9785368	.	G	T	.	.	MAF_INRAE=18.333;MAF_USDA=30.588
NC_035094.1	9787615	.	A	C	.	.	MAF_USDA=9.016
NC_035094.1	9787631	.	C	T	.	.	MAF_USDA=9.016
NC_035094.1	9787632	.	T	G	.	.	MAF_INRAE=2.632
NC_035094.1	9787650	.	C	A	.	.	MAF_USDA=2.459
NC_035094.1	9787657	.	T	A	.	.	MAF_INRAE=7.895;MAF_USDA=7.377
NC_035094.1	9787701	.	C	T	.	.	MAF_USDA=4.706
NC_035094.1	9787827	.	G	T	.	.	MAF_USDA=6.25
NC_035094.1	9787991	.	C	T	.	.	MAF_USDA=1.639
NC_035094.1	9788044	.	T	G	.	.	MAF_USDA=27.647
NC_035094.1	9788050	.	A	G	.	.	MAF_USDA=24.118
NC_035094.1	9788109	.	A	C	.	.	MAF_USDA=3.529
NC_035094.1	9788149	.	A	T,*	.	.	MAF_INRAE=5.263
NC_035094.1	9788193	.	T	C	.	.	MAF_USDA=2.5
NC_035094.1	9788235	.	T	C	.	.	MAF_USDA=35.366
NC_035094.1	9789909	.	A	G	.	.	MAF_USDA=18.75
NC_035094.1	9789915	.	T	C	.	.	MAF_USDA=29.167
NC_035094.1	9789985	.	G	A	.	.	MAF_USDA=9.412
NC_035094.1	9790046	.	G	T	.	.	MAF_INRAE=1.667;MAF_USDA=9.412
NC_035094.1	9790070	.	A	G	.	.	MAF_USDA=1.639
NC_035094.1	9790087	.	T	G	.	.	MAF_USDA=2.459
NC_035094.1	9790222	.	G	A	.	.	MAF_INRAE=1.667;MAF_USDA=8.235
NC_035094.1	9790288	.	A	C	.	.	MAF_INRAE=25.316;MAF_USDA=20.588
NC_035094.1	9790454	.	A	G	.	.	MAF_INRAE=5.833
NC_035094.1	9790491	.	C	T	.	.	MAF_USDA=5.357
NC_035094.1	9790518	.	T	C	.	.	MAF_INRAE=1.667
NC_035094.1	9790522	.	T	C	.	.	MAF_INRAE=17.5
NC_035094.1	9790525	.	A	C	.	.	MAF_INRAE=16.667
NC_035094.1	9790526	.	G	A	.	.	MAF_INRAE=16.667
NC_035094.1	9790528	.	G	C	.	.	MAF_USDA=5.357
NC_035094.1	9790531	.	T	C	.	.	MAF_INRAE=16.667
NC_035094.1	9790540	.	G	A	.	.	MAF_INRAE=15.833
NC_035094.1	9790555	.	G	A	.	.	MAF_INRAE=18.333
NC_035094.1	9790559	.	T	C	.	.	MAF_USDA=1.639
NC_035094.1	9790569	.	C	A	.	.	MAF_INRAE=5.833
NC_035094.1	9790586	.	A	C	.	.	MAF_INRAE=13.333
NC_035094.1	9790592	.	GGTTAAGTGGGCATT	GGTTAAGTGGGCATC	.	.	MAF_USDA=10.417
NC_035094.1	9790623	.	T	C	.	.	MAF_INRAE=15.0
NC_035094.1	9790626	.	T	G	.	.	MAF_INRAE=1.667;MAF_USDA=15.882
NC_035094.1	9790635	.	G	A	.	.	MAF_INRAE=12.5
NC_035094.1	9790651	.	A	C	.	.	MAF_INRAE=1.667;MAF_USDA=15.574
NC_035094.1	9790656	.	G	A	.	.	MAF_INRAE=1.667;MAF_USDA=18.75
NC_035094.1	9790733	.	T	A	.	.	MAF_INRAE=5.833
NC_035094.1	9790788	.	C	A	.	.	MAF_INRAE=5.263;MAF_USDA=5.294
NC_035094.1	9790800	.	C	A	.	.	MAF_USDA=2.459
NC_035094.1	9790868	.	C	T	.	.	MAF_USDA=4.098
NC_035094.1	9790984	.	C	A	.	.	MAF_USDA=2.083
NC_035094.1	9791010	.	T	G	.	.	MAF_USDA=1.639
NC_035094.1	9791379	.	T	C	.	.	MAF_USDA=2.5
NC_035094.1	9791380	.	A	C	.	.	MAF_USDA=16.667
NC_035094.1	9791706	.	C	G	.	.	MAF_USDA=4.098
NC_035094.1	9791730	.	C	T	.	.	MAF_USDA=1.639
NC_035094.1	9791813	.	T	C	.	.	MAF_INRAE=1.667;MAF_USDA=21.429
NC_035094.1	9791848	.	C	A	.	.	MAF_INRAE=5.263;MAF_USDA=1.667
NC_035094.1	9791936	.	G	T	.	.	MAF_USDA=3.571
NC_035094.1	9792004	.	A	C	.	.	MAF_INRAE=1.667;MAF_USDA=17.262
NC_035094.1	9792133	.	C	G	.	.	MAF_USDA=6.471
NC_035094.1	9792166	.	T	C	.	.	MAF_USDA=29.412
NC_035094.1	9792197	.	C	A	.	.	MAF_USDA=32.941
NC_035094.1	9792404	.	C	T	.	.	MAF_USDA=1.639
NC_035094.1	9792532	.	G	A	.	.	MAF_USDA=1.639
NC_035094.1	9792551	.	C	T	.	.	MAF_INRAE=12.658;MAF_USDA=7.059
NC_035094.1	9792569	.	T	C	.	.	MAF_INRAE=2.632;MAF_USDA=30.0
NC_035094.1	9792571	.	C	A	.	.	MAF_USDA=29.412
NC_035094.1	9792582	.	G	T	.	.	MAF_INRAE=9.167;MAF_USDA=19.412
NC_035094.1	9792587	.	G	C	.	.	MAF_INRAE=10.0
NC_035094.1	9792620	.	G	T	.	.	MAF_INRAE=32.5
NC_035094.1	9792646	.	T	A	.	.	MAF_INRAE=45.833
NC_035094.1	9792657	.	C	A	.	.	MAF_INRAE=45.833
NC_035094.1	9792681	.	T	G	.	.	MAF_INRAE=24.167
NC_035094.1	9792752	.	C	T	.	.	MAF_INRAE=19.167
NC_035094.1	9792759	.	T	C	.	.	MAF_INRAE=19.167;MAF_USDA=20.588
NC_035094.1	9792761	.	A	G	.	.	MAF_INRAE=1.667;MAF_USDA=1.639
NC_035094.1	9792771	.	C	T	.	.	MAF_INRAE=15.0;MAF_USDA=18.824
NC_035094.1	9792896	.	G	T	.	.	MAF_USDA=15.06
NC_035094.1	9793080	.	GC	GA	.	.	MAF_USDA=6.25
NC_035094.1	9793136	.	ATTTTTTT	ATTTTTTG	.	.	MAF_USDA=12.5
NC_035094.1	9793270	.	G	A	.	.	MAF_USDA=1.639
NC_035094.1	9793276	.	A	C	.	.	MAF_INRAE=2.5;MAF_USDA=4.098
NC_035094.1	9793304	.	A	G	.	.	MAF_INRAE=2.632
NC_035094.1	9793349	.	A	G	.	.	MAF_USDA=5.738
NC_035094.1	9793490	.	A	T	.	.	MAF_USDA=8.197
NC_035094.1	9800981	.	A	C	.	.	MAF_INRAE=34.167
NC_035094.1	9801042	.	G	T	.	.	MAF_INRAE=3.797;MAF_USDA=17.059
NC_035094.1	9801065	.	G	T	.	.	MAF_USDA=2.459
NC_035094.1	9801090	.	G	C	.	.	MAF_USDA=1.639
NC_035094.1	9801155	.	G	A	.	.	MAF_USDA=2.459
NC_035094.1	9801242	.	T	C	.	.	MAF_USDA=2.459
NC_035094.1	9801305	.	T	G	.	.	MAF_USDA=2.459
NC_035094.1	9801330	.	A	G	.	.	MAF_INRAE=26.582
NC_035094.1	9801396	.	G	T	.	.	MAF_USDA=36.957
NC_035094.1	9801429	.	A	C	.	.	MAF_USDA=35.417
NC_035094.1	9801443	.	A	G	.	.	MAF_INRAE=10.0
NC_035094.1	9801477	.	A	G	.	.	MAF_INRAE=19.167
NC_035094.1	9801497	.	C	A	.	.	MAF_INRAE=2.5
NC_035094.1	9801498	.	T	G	.	.	MAF_INRAE=9.167
NC_035094.1	9801519	.	T	C	.	.	MAF_INRAE=2.632
NC_035094.1	9801587	.	T	C	.	.	MAF_INRAE=10.0
NC_035094.1	9801677	.	G	A	.	.	MAF_USDA=20.833
NC_035094.1	9801686	.	T	C	.	.	MAF_INRAE=3.333
NC_035094.1	9801689	.	T	C	.	.	MAF_INRAE=3.333;MAF_USDA=20.833
NC_035094.1	9801705	.	T	A	.	.	MAF_INRAE=1.667
NC_035094.1	9801711	.	A	G	.	.	MAF_INRAE=1.667
NC_035094.1	9801803	.	C	T	.	.	MAF_INRAE=1.667;MAF_USDA=8.333
NC_035094.1	9801840	.	A	C	.	.	MAF_INRAE=6.329
NC_035094.1	9801886	.	T	G	.	.	MAF_USDA=3.279
NC_035094.1	9801896	.	T	G	.	.	MAF_INRAE=10.526;MAF_USDA=47.059
NC_035094.1	9801943	.	T	G	.	.	MAF_USDA=11.31
NC_035094.1	9802059	.	G	T	.	.	MAF_USDA=11.905
NC_035094.1	9802060	.	G	T	.	.	MAF_USDA=11.176
NC_035094.1	9802071	.	C	A	.	.	MAF_USDA=4.918
NC_035094.1	9807607	.	T	G	.	.	MAF_INRAE=2.5
NC_035094.1	9807624	.	T	C	.	.	MAF_INRAE=41.667
NC_035094.1	9807646	.	C	T	.	.	MAF_INRAE=45.0
NC_035094.1	9807723	.	A	C	.	.	MAF_INRAE=48.333
NC_035094.1	9807731	.	T	C	.	.	MAF_INRAE=3.333;MAF_USDA=2.459
NC_035094.1	9807738	.	G	C	.	.	MAF_USDA=4.706
NC_035094.1	9807760	.	G	A	.	.	MAF_INRAE=1.667;MAF_USDA=3.279
NC_035094.1	9807764	.	G	T	.	.	MAF_USDA=3.279
NC_035094.1	9807834	.	G	T	.	.	MAF_USDA=10.0
NC_035094.1	9807845	.	T	C	.	.	MAF_USDA=7.5
NC_035094.1	9807976	.	A	G	.	.	MAF_INRAE=2.5;MAF_USDA=8.333
NC_035094.1	9807980	.	C	A	.	.	MAF_USDA=50.0
NC_035094.1	9807982	.	A	C	.	.	MAF_USDA=50.0
NC_035094.1	9808002	.	C	T	.	.	MAF_INRAE=40.833;MAF_USDA=39.412
NC_035094.1	9808016	.	A	G	.	.	MAF_USDA=22.917
NC_035094.1	9808023	.	A	T	.	.	MAF_INRAE=19.167
NC_035094.1	9808047	.	A	C	.	.	MAF_USDA=20.833
NC_035094.1	9808142	.	T	C	.	.	MAF_INRAE=6.962;MAF_USDA=11.475
NC_035094.1	9808155	.	C	A	.	.	MAF_INRAE=5.263
NC_035094.1	9808163	.	A	T	.	.	MAF_INRAE=20.253;MAF_USDA=19.412
NC_035094.1	9808164	.	A	C	.	.	MAF_INRAE=6.962;MAF_USDA=6.25
NC_035094.1	9808177	.	G	T	.	.	MAF_INRAE=35.443;MAF_USDA=10.0
NC_035094.1	9808189	.	A	T	.	.	MAF_INRAE=35.443;MAF_USDA=10.0
NC_035094.1	9808207	.	A	T	.	.	MAF_INRAE=48.101;MAF_USDA=16.471
NC_035094.1	9808217	.	T	A	.	.	MAF_INRAE=5.263;MAF_USDA=4.098
NC_035094.1	9808381	.	T	G	.	.	MAF_INRAE=3.333
NC_035094.1	9808475	.	G	A	.	.	MAF_USDA=12.5
NC_035094.1	9808533	.	A	T	.	.	MAF_USDA=2.459
NC_035094.1	9808597	.	T	C	.	.	MAF_INRAE=5.263
NC_035094.1	9808663	.	G	A	.	.	MAF_USDA=1.639
NC_035094.1	9808738	.	G	A	.	.	MAF_INRAE=18.333;MAF_USDA=2.941
NC_035094.1	9808827	.	A	T	.	.	MAF_USDA=1.639
NC_035094.1	9809101	.	C	T	.	.	MAF_USDA=4.098
NC_035094.1	9809139	.	A	C	.	.	MAF_INRAE=39.873;MAF_USDA=38.824
NC_035094.1	9809167	.	G	A	.	.	MAF_USDA=3.279
NC_035094.1	9809264	.	C	G	.	.	MAF_USDA=10.417
NC_035094.1	9809383	.	T	G	.	.	MAF_INRAE=31.579;MAF_USDA=37.647
NC_035094.1	9809432	.	C	T	.	.	MAF_INRAE=31.579;MAF_USDA=35.882
NC_035094.1	9809441	.	G	T	.	.	MAF_USDA=3.279
NC_035094.1	9809454	.	C	A	.	.	MAF_INRAE=31.579;MAF_USDA=35.882
NC_035094.1	9809459	.	C	T	.	.	MAF_INRAE=31.579;MAF_USDA=35.882
NC_035094.1	9809477	.	A	T	.	.	MAF_INRAE=21.053;MAF_USDA=3.279
NC_035094.1	9809541	.	C	G	.	.	MAF_USDA=4.098
NC_035094.1	9811316	.	C	T	.	.	MAF_USDA=10.656
NC_035094.1	9811331	.	G	A	.	.	MAF_INRAE=8.333
NC_035094.1	9811342	.	C	T	.	.	MAF_INRAE=1.667
NC_035094.1	9811687	.	T	A	.	.	MAF_USDA=1.639
NC_035094.1	9811717	.	G	T	.	.	MAF_INRAE=5.263;MAF_USDA=2.459
NC_035094.1	9811728	.	C	A	.	.	MAF_USDA=1.639
NC_035094.1	9811793	.	A	G	.	.	MAF_INRAE=28.333
NC_035094.1	9811927	.	T	C	.	.	MAF_USDA=2.459
NC_035094.1	9811958	.	C	A	.	.	MAF_INRAE=2.5
NC_035094.1	9812131	.	A	G	.	.	MAF_INRAE=49.167
NC_035094.1	9812223	.	C	A	.	.	MAF_INRAE=17.722
NC_035094.1	9812257	.	T	G	.	.	MAF_INRAE=12.5
NC_035094.1	9812258	.	C	A	.	.	MAF_INRAE=12.5
NC_035094.1	9814496	.	G	T	.	.	MAF_USDA=11.585
NC_035094.1	9814607	.	T	C	.	.	MAF_USDA=10.417
NC_035094.1	9814648	.	C	G	.	.	MAF_INRAE=21.053;MAF_USDA=20.833
NC_035094.1	9814649	.	C	G	.	.	MAF_USDA=12.5
NC_035094.1	9814663	.	A	C	.	.	MAF_INRAE=21.053;MAF_USDA=14.706
NC_035094.1	9814691	.	C	T	.	.	MAF_INRAE=21.053;MAF_USDA=14.706
NC_035094.1	9814782	.	T	C	.	.	MAF_INRAE=25.316;MAF_USDA=35.417
NC_035094.1	9814804	.	G	A	.	.	MAF_INRAE=13.291
NC_035094.1	9814862	.	T	C	.	.	MAF_INRAE=26.582;MAF_USDA=37.059
NC_035094.1	9814949	.	A	T	.	.	MAF_USDA=39.583
NC_035094.1	9814968	.	G	A	.	.	MAF_USDA=3.279
NC_035094.1	9815095	.	C	A	.	.	MAF_USDA=21.084
NC_035094.1	9815130	.	C	T	.	.	MAF_USDA=21.687
NC_035094.1	9815192	.	T	C	.	.	MAF_USDA=12.5
NC_035094.1	9815205	.	C	A	.	.	MAF_USDA=8.333
NC_035094.1	9815232	.	T	A	.	.	MAF_USDA=18.75
NC_035094.1	9815436	.	G	A	.	.	MAF_INRAE=2.632
NC_035094.1	9815475	.	T	G	.	.	MAF_INRAE=5.0
NC_035094.1	9815492	.	A	G	.	.	MAF_INRAE=5.0
NC_035094.1	9815493	.	A	T	.	.	MAF_INRAE=5.0
NC_035094.1	9815495	.	T	G	.	.	MAF_INRAE=5.0
NC_035094.1	9815498	.	C	G	.	.	MAF_INRAE=3.333
NC_035094.1	9815571	.	A	T	.	.	MAF_USDA=3.279
NC_035094.1	9815586	.	A	T	.	.	MAF_INRAE=22.785;MAF_USDA=17.059
NC_035094.1	9815640	.	T	A	.	.	MAF_USDA=1.639
NC_035094.1	9815668	.	A	C	.	.	MAF_INRAE=46.203;MAF_USDA=18.824
NC_035094.1	9815713	.	A	T	.	.	MAF_INRAE=11.392;MAF_USDA=4.118
NC_035094.1	9815717	.	C	T	.	.	MAF_INRAE=39.241;MAF_USDA=21.765
NC_035094.1	9815822	.	A	T	.	.	MAF_INRAE=47.468;MAF_USDA=29.167
NC_035094.1	9815824	.	G	T	.	.	MAF_INRAE=10.0;MAF_USDA=8.333
NC_035094.1	9815853	.	A	C	.	.	MAF_INRAE=48.101;MAF_USDA=20.0
NC_035094.1	9816042	.	C	T	.	.	MAF_INRAE=5.263;MAF_USDA=2.459
NC_035094.1	9816049	.	G	A	.	.	MAF_INRAE=5.263;MAF_USDA=4.098
NC_035094.1	9816056	.	C	T	.	.	MAF_USDA=1.639
NC_035094.1	9816079	.	G	A	.	.	MAF_USDA=1.639
NC_035094.1	9816204	.	C	T	.	.	MAF_INRAE=47.5;MAF_USDA=20.0
NC_035094.1	9816242	.	A	C	.	.	MAF_INRAE=46.835;MAF_USDA=18.824
NC_035094.1	9816285	.	G	A	.	.	MAF_INRAE=39.241;MAF_USDA=21.176
NC_035094.1	9816358	.	G	T	.	.	MAF_INRAE=48.734;MAF_USDA=20.0
NC_035094.1	9816420	.	G	A	.	.	MAF_INRAE=5.263;MAF_USDA=2.459
NC_035094.1	9816463	.	C	A	.	.	MAF_INRAE=23.418;MAF_USDA=18.235
NC_035094.1	9816467	.	T	G	.	.	MAF_INRAE=11.392;MAF_USDA=4.118
NC_035094.1	9816485	.	G	A	.	.	MAF_INRAE=46.835;MAF_USDA=18.824
NC_035094.1	9816497	.	G	T	.	.	MAF_INRAE=39.241;MAF_USDA=22.353
NC_035094.1	9816506	.	T	G	.	.	MAF_USDA=1.639
NC_035094.1	9816530	.	G	A	.	.	MAF_INRAE=6.329;MAF_USDA=3.279
NC_035094.1	9816677	.	G	A	.	.	MAF_INRAE=46.203;MAF_USDA=19.412
NC_035094.1	9816682	.	T	A	.	.	MAF_INRAE=46.203;MAF_USDA=19.412
NC_035094.1	9816726	.	C	T	.	.	MAF_INRAE=46.667;MAF_USDA=17.059
NC_035094.1	9816727	.	T	C	.	.	MAF_INRAE=46.667;MAF_USDA=17.059
NC_035094.1	9816747	.	C	G	.	.	MAF_INRAE=46.203;MAF_USDA=17.857
NC_035094.1	9816755	.	G	C	.	.	MAF_INRAE=46.203;MAF_USDA=17.857
NC_035094.1	9816812	.	C	A	.	.	MAF_USDA=2.459
NC_035094.1	9816827	.	C	G	.	.	MAF_USDA=6.25
NC_035094.1	9816858	.	G	A	.	.	MAF_INRAE=42.5;MAF_USDA=20.0
NC_035094.1	9816862	.	C	T	.	.	MAF_INRAE=42.5;MAF_USDA=20.588
NC_035094.1	9816888	.	A	G	.	.	MAF_USDA=6.25
NC_035094.1	9816974	.	C	A	.	.	MAF_USDA=4.167
NC_035094.1	9816979	.	T	C	.	.	MAF_INRAE=41.667;MAF_USDA=14.583
NC_035094.1	9817018	.	A	C	.	.	MAF_USDA=13.115
NC_035094.1	9817020	.	T	C	.	.	MAF_USDA=8.333
NC_035094.1	9817023	.	T	C	.	.	MAF_INRAE=40.833;MAF_USDA=20.0
NC_035094.1	9817037	.	A	C	.	.	MAF_USDA=21.311
NC_035094.1	9817045	.	G	T	.	.	MAF_USDA=18.033
NC_035094.1	9817086	.	C	A	.	.	MAF_USDA=18.033
NC_035094.1	9817090	.	G	A	.	.	MAF_INRAE=5.263;MAF_USDA=2.459
NC_035094.1	9817140	.	T	A	.	.	MAF_INRAE=28.333;MAF_USDA=1.639
NC_035094.1	9817213	.	A	T	.	.	MAF_INRAE=10.759;MAF_USDA=46.471
NC_035094.1	9817241	.	T	G	.	.	MAF_INRAE=29.167;MAF_USDA=1.765
NC_035094.1	9817252	.	A	C	.	.	MAF_INRAE=10.759;MAF_USDA=44.118
NC_035094.1	9817257	.	A	C	.	.	MAF_INRAE=5.263;MAF_USDA=30.588
NC_035094.1	9817262	.	C	A	.	.	MAF_INRAE=5.263;MAF_USDA=11.765
NC_035094.1	9817267	.	G	T	.	.	MAF_INRAE=3.333;MAF_USDA=1.639
NC_035094.1	9817287	.	G	A	.	.	MAF_USDA=2.083
NC_035094.1	9817307	.	G	A	.	.	MAF_INRAE=26.316;MAF_USDA=16.667
NC_035094.1	9817314	.	G	A	.	.	MAF_USDA=10.0
NC_035094.1	9817329	.	C	T	.	.	MAF_USDA=5.294
NC_035094.1	9817335	.	C	T	.	.	MAF_INRAE=5.263;MAF_USDA=1.639
NC_035094.1	9817358	.	G	A	.	.	MAF_USDA=12.5
NC_035094.1	9817366	.	T	A	.	.	MAF_INRAE=5.263;MAF_USDA=22.941
NC_035094.1	9817376	.	T	A	.	.	MAF_USDA=4.098
NC_035094.1	9817397	.	C	G	.	.	MAF_USDA=8.333
NC_035094.1	9817403	.	A	G	.	.	MAF_USDA=19.412
NC_035094.1	9817410	.	A	G	.	.	MAF_USDA=5.738
NC_035094.1	9817427	.	T	A	.	.	MAF_USDA=30.833
NC_035094.1	9817428	.	T	C	.	.	MAF_USDA=30.833
NC_035094.1	9817474	.	G	T	.	.	MAF_USDA=2.459
NC_035094.1	9817574	.	A	G	.	.	MAF_USDA=16.667
NC_035094.1	9817578	.	A	G	.	.	MAF_USDA=1.639
NC_035094.1	9817639	.	G	T	.	.	MAF_USDA=29.412
NC_035094.1	9817650	.	C	T	.	.	MAF_USDA=2.459
NC_035094.1	9818169	.	C	A	.	.	MAF_INRAE=10.526;MAF_USDA=26.471
NC_035094.1	9818233	.	T	A	.	.	MAF_INRAE=10.526;MAF_USDA=20.0
NC_035094.1	9818234	.	A	C	.	.	MAF_USDA=20.0
NC_035094.1	9818240	.	T	C	.	.	MAF_USDA=4.098
NC_035094.1	9818248	.	A	G	.	.	MAF_USDA=4.167
NC_035094.1	9818264	.	C	A	.	.	MAF_INRAE=47.368;MAF_USDA=42.262
NC_035094.1	9818396	.	A	G	.	.	MAF_INRAE=4.167
NC_035094.1	9818433	.	G	A	.	.	MAF_INRAE=26.582;MAF_USDA=40.0
NC_035094.1	9818438	.	C	A	.	.	MAF_INRAE=27.5;MAF_USDA=3.529
NC_035094.1	9818534	.	T	C	.	.	MAF_USDA=1.639
NC_035094.1	9818725	.	C	A	.	.	MAF_INRAE=11.392;MAF_USDA=10.588
NC_035094.1	9818818	.	G	A	.	.	MAF_USDA=3.529
NC_035094.1	9818903	.	C	A	.	.	MAF_INRAE=49.367;MAF_USDA=44.706
NC_035094.1	9818966	.	G	C	.	.	MAF_INRAE=27.5;MAF_USDA=3.529
NC_035094.1	9819003	.	G	C	.	.	MAF_INRAE=27.5;MAF_USDA=3.529
NC_035094.1	9819129	.	G	A	.	.	MAF_USDA=1.639
NC_035094.1	9819133	.	G	A	.	.	MAF_INRAE=12.658;MAF_USDA=25.294
NC_035094.1	9819256	.	A	G	.	.	MAF_USDA=4.918
NC_035094.1	9819264	.	G	T	.	.	MAF_USDA=6.25
NC_035094.1	9819269	.	G	A	.	.	MAF_INRAE=46.835;MAF_USDA=34.706
NC_035094.1	9819349	.	G	A	.	.	MAF_INRAE=22.785;MAF_USDA=17.059
NC_035094.1	9819458	.	T	C	.	.	MAF_USDA=45.732
NC_035094.1	9819469	.	G	T	.	.	MAF_USDA=20.833
NC_035094.1	9819568	.	G	A	.	.	MAF_INRAE=18.333;MAF_USDA=1.639
NC_035094.1	9819634	.	T	G	.	.	MAF_INRAE=3.333;MAF_USDA=3.279
NC_035094.1	9819646	.	G	A	.	.	MAF_INRAE=25.949;MAF_USDA=28.824
NC_035094.1	9819775	.	C	T	.	.	MAF_INRAE=20.0;MAF_USDA=5.294
NC_035094.1	9819794	.	T	G	.	.	MAF_INRAE=13.291;MAF_USDA=12.353
NC_035094.1	9819935	.	A	T	.	.	MAF_USDA=5.738
NC_035094.1	9820061	.	G	T	.	.	MAF_INRAE=48.734;MAF_USDA=38.824
NC_035094.1	9820178	.	C	T	.	.	MAF_USDA=3.529
NC_035094.1	9820182	.	C	T	.	.	MAF_USDA=2.459
NC_035094.1	9820198	.	G	C	.	.	MAF_INRAE=3.333
NC_035094.1	9820229	.	T	C	.	.	MAF_USDA=2.459
NC_035094.1	9820261	.	T	C	.	.	MAF_USDA=4.918
NC_035094.1	9820325	.	C	A	.	.	MAF_USDA=3.279
NC_035094.1	9820335	.	A	C	.	.	MAF_INRAE=32.911;MAF_USDA=30.952
NC_035094.1	9820359	.	A	T	.	.	MAF_INRAE=37.975;MAF_USDA=33.529
NC_035094.1	9820398	.	A	T	.	.	MAF_INRAE=11.392;MAF_USDA=6.471
NC_035094.1	9820576	.	G	A	.	.	MAF_INRAE=4.167
NC_035094.1	9820650	.	G	A	.	.	MAF_USDA=4.918
NC_035094.1	9820678	.	A	G	.	.	MAF_USDA=1.639
NC_035094.1	9820683	.	T	C	.	.	MAF_INRAE=2.632
NC_035094.1	9820716	.	G	A	.	.	MAF_INRAE=48.333
NC_035094.1	9820738	.	A	C	.	.	MAF_USDA=2.459
NC_035094.1	9820762	.	CATA	CATT	.	.	MAF_USDA=16.667
NC_035094.1	9820769	.	G	T	.	.	MAF_INRAE=45.0
NC_035094.1	9820818	.	C	T	.	.	MAF_INRAE=8.333;MAF_USDA=6.471
NC_035094.1	9820822	.	C	T	.	.	MAF_INRAE=18.333;MAF_USDA=12.295
NC_035094.1	9820829	.	C	A	.	.	MAF_INRAE=19.167;MAF_USDA=13.115
NC_035094.1	9820831	.	G	A	.	.	MAF_INRAE=19.167;MAF_USDA=12.295
NC_035094.1	9820852	.	T	C	.	.	MAF_USDA=10.656
NC_035094.1	9820858	.	T	G	.	.	MAF_INRAE=20.0;MAF_USDA=34.118
NC_035094.1	9820883	.	A	T	.	.	MAF_INRAE=27.848;MAF_USDA=11.765
NC_035094.1	9820890	.	A	C	.	.	MAF_INRAE=23.418;MAF_USDA=22.941
NC_035094.1	9820931	.	A	C	.	.	MAF_INRAE=37.975;MAF_USDA=18.824
NC_035094.1	9820940	.	G	T	.	.	MAF_INRAE=23.418;MAF_USDA=34.118
NC_035094.1	9820978	.	T	A	.	.	MAF_INRAE=14.557;MAF_USDA=4.098
NC_035094.1	9821039	.	A	C	.	.	MAF_INRAE=22.785;MAF_USDA=24.118
NC_035094.1	9821136	.	C	A	.	.	MAF_INRAE=3.165;MAF_USDA=6.557
NC_035094.1	9821177	.	A	T	.	.	MAF_USDA=1.639
NC_035094.1	9821227	.	T	A	.	.	MAF_INRAE=5.263;MAF_USDA=17.059
NC_035094.1	9821232	.	G	T	.	.	MAF_USDA=1.639
NC_035094.1	9821244	.	C	A	.	.	MAF_INRAE=21.053;MAF_USDA=6.471
NC_035094.1	9821248	.	T	C	.	.	MAF_USDA=30.357
NC_035094.1	9821289	.	G	A	.	.	MAF_USDA=30.12
NC_035094.1	9821297	.	T	C	.	.	MAF_USDA=30.952
NC_035094.1	9821326	.	C	G	.	.	MAF_USDA=1.639
NC_035094.1	9821870	.	T	C	.	.	MAF_INRAE=49.367;MAF_USDA=42.941
NC_035094.1	9822271	.	C	G	.	.	MAF_USDA=4.118
NC_035094.1	9822319	.	G	C	.	.	MAF_USDA=3.279
NC_035094.1	9822322	.	T	G	.	.	MAF_USDA=3.279
NC_035094.1	9822325	.	G	T	.	.	MAF_USDA=1.639
NC_035094.1	9822327	.	C	G	.	.	MAF_USDA=1.639
NC_035094.1	9822398	.	T	C	.	.	MAF_INRAE=29.167
NC_035094.1	9822413	.	G	T	.	.	MAF_INRAE=4.167
NC_035094.1	9822468	.	C	T	.	.	MAF_USDA=6.25
NC_035094.1	9822518	.	G	A	.	.	MAF_INRAE=26.667;MAF_USDA=4.118
NC_035094.1	9822519	.	T	C	.	.	MAF_INRAE=4.167
NC_035094.1	9822587	.	A	G	.	.	MAF_INRAE=2.5
NC_035094.1	9822635	.	T	G	.	.	MAF_INRAE=1.667
NC_035094.1	9822700	.	T	G	.	.	MAF_USDA=15.294
NC_035094.1	9822711	.	C	T	.	.	MAF_USDA=7.647
NC_035094.1	9822778	.	A	G	.	.	MAF_INRAE=16.456;MAF_USDA=11.475
NC_035094.1	9822784	.	A	T	.	.	MAF_USDA=6.557
NC_035094.1	9822922	.	A	T	.	.	MAF_INRAE=45.57;MAF_USDA=31.765
NC_035094.1	9822994	.	G	A	.	.	MAF_INRAE=16.456;MAF_USDA=12.295
NC_035094.1	9823054	.	T	A	.	.	MAF_INRAE=10.759;MAF_USDA=4.118
NC_035094.1	9823055	.	T	A	.	.	MAF_INRAE=7.5;MAF_USDA=4.118
NC_035094.1	9823108	.	G	A	.	.	MAF_INRAE=1.667
NC_035094.1	9823164	.	G	C	.	.	MAF_USDA=1.639
NC_035094.1	9823267	.	G	A	.	.	MAF_INRAE=5.263
NC_035094.1	9823309	.	G	A	.	.	MAF_USDA=1.639
NC_035094.1	9823367	.	A	G	.	.	MAF_USDA=18.235
NC_035094.1	9823426	.	G	A	.	.	MAF_USDA=10.656
NC_035094.1	9824414	.	G	T	.	.	MAF_USDA=4.918
NC_035094.1	9824555	.	C	T	.	.	MAF_INRAE=1.667
NC_035094.1	9824565	.	A	G	.	.	MAF_INRAE=1.667
NC_035094.1	9824757	.	G	C	.	.	MAF_INRAE=1.667;MAF_USDA=2.353
NC_035094.1	9824785	.	A	T	.	.	MAF_INRAE=7.5
NC_035094.1	9824803	.	C	T	.	.	MAF_USDA=2.459
NC_035094.1	9824826	.	A	C	.	.	MAF_INRAE=48.333
NC_035094.1	9824857	.	C	T	.	.	MAF_INRAE=8.333
NC_035094.1	9824861	.	T	A	.	.	MAF_USDA=3.279
NC_035094.1	9824867	.	G	T	.	.	MAF_USDA=1.639
NC_035094.1	9824873	.	C	T	.	.	MAF_INRAE=50.0
NC_035094.1	9824878	.	C	T	.	.	MAF_INRAE=50.0
NC_035094.1	9824891	.	G	T	.	.	MAF_INRAE=46.667
NC_035094.1	9824911	.	A	G	.	.	MAF_INRAE=34.167
NC_035094.1	9824950	.	A	G	.	.	MAF_INRAE=48.333
NC_035094.1	9825084	.	G	A	.	.	MAF_INRAE=1.667
NC_035094.1	9825120	.	T	A	.	.	MAF_INRAE=25.0
NC_035094.1	9825427	.	G	A	.	.	MAF_USDA=3.279
NC_035094.1	9825442	.	G	C	.	.	MAF_INRAE=2.632
NC_035094.1	9825640	.	G	A	.	.	MAF_INRAE=22.785;MAF_USDA=20.833
NC_035094.1	9825735	.	G	T	.	.	MAF_INRAE=14.167
NC_035094.1	9825756	.	C	A	.	.	MAF_INRAE=21.667
NC_035094.1	9825780	.	A	G	.	.	MAF_INRAE=38.333;MAF_USDA=43.75
NC_035094.1	9825790	.	C	A	.	.	MAF_INRAE=40.0
NC_035094.1	9825794	.	T	C	.	.	MAF_INRAE=39.167
NC_035094.1	9825805	.	T	C	.	.	MAF_INRAE=27.5;MAF_USDA=5.738
NC_035094.1	9825852	.	T	C	.	.	MAF_INRAE=4.167
NC_035094.1	9825869	.	G	A	.	.	MAF_USDA=5.738
NC_035094.1	9825898	.	A	T	.	.	MAF_INRAE=5.833
NC_035094.1	9825923	.	G	T	.	.	MAF_INRAE=4.167
NC_035094.1	9825927	.	T	G	.	.	MAF_INRAE=35.0
NC_035094.1	9825935	.	G	A	.	.	MAF_INRAE=15.833
NC_035094.1	9825957	.	A	C	.	.	MAF_INRAE=12.5
NC_035094.1	9825961	.	T	C	.	.	MAF_INRAE=11.667
NC_035094.1	9826026	.	A	T	.	.	MAF_INRAE=3.333
NC_035094.1	9826055	.	G	T	.	.	MAF_INRAE=39.167
NC_035094.1	9826058	.	C	T	.	.	MAF_INRAE=19.167
NC_035094.1	9826074	.	T	C	.	.	MAF_INRAE=2.5
NC_035094.1	9826095	.	T	A	.	.	MAF_INRAE=49.167
NC_035094.1	9826096	.	G	A	.	.	MAF_INRAE=3.333
NC_035094.1	9826098	.	C	T	.	.	MAF_INRAE=48.333
NC_035094.1	9826106	.	G	C	.	.	MAF_INRAE=31.667
NC_035094.1	9826108	.	G	A	.	.	MAF_INRAE=50.0
NC_035094.1	9826115	.	G	T	.	.	MAF_INRAE=2.5
NC_035094.1	9826119	.	A	C	.	.	MAF_INRAE=49.167
NC_035094.1	9826120	.	G	A	.	.	MAF_INRAE=2.5
NC_035094.1	9826156	.	A	C	.	.	MAF_INRAE=49.167
NC_035094.1	9826170	.	T	C	.	.	MAF_INRAE=48.333
NC_035094.1	9826206	.	A	G	.	.	MAF_INRAE=46.667
NC_035094.1	9826223	.	G	A	.	.	MAF_USDA=2.459
NC_035094.1	9826459	.	G	A	.	.	MAF_USDA=33.333
NC_035094.1	9826546	.	C	T	.	.	MAF_USDA=12.5
NC_035094.1	9827098	.	A	T	.	.	MAF_INRAE=13.924;MAF_USDA=6.25
NC_035094.1	9827222	.	C	A	.	.	MAF_USDA=4.167
NC_035094.1	9827265	.	G	A	.	.	MAF_USDA=3.279
NC_035094.1	9827353	.	G	A	.	.	MAF_INRAE=35.443;MAF_USDA=16.667
NC_035094.1	9827442	.	G	A	.	.	MAF_INRAE=17.089;MAF_USDA=31.176
NC_035094.1	9827630	.	G	A	.	.	MAF_INRAE=5.263;MAF_USDA=1.639
NC_035094.1	9827639	.	C	A	.	.	MAF_USDA=1.639
NC_035094.1	9827660	.	G	A	.	.	MAF_USDA=1.639
NC_035094.1	9827665	.	G	A	.	.	MAF_USDA=6.25
NC_035094.1	9827670	.	G	T	.	.	MAF_INRAE=13.924
NC_035094.1	9827744	.	G	A	.	.	MAF_USDA=12.5
NC_035094.1	9827750	.	G	A	.	.	MAF_INRAE=1.667
NC_035094.1	9827791	.	G	C	.	.	MAF_INRAE=13.924;MAF_USDA=10.119
NC_035094.1	9827976	.	A	G	.	.	MAF_INRAE=1.667
NC_035094.1	9827992	.	C	A	.	.	MAF_USDA=5.882
NC_035094.1	9828049	.	A	G	.	.	MAF_USDA=5.738
NC_035094.1	9828102	.	C	G	.	.	MAF_INRAE=4.167
NC_035094.1	9828115	.	C	T	.	.	MAF_USDA=12.5
NC_035094.1	9828339	.	T	C	.	.	MAF_INRAE=27.215;MAF_USDA=1.765
NC_035094.1	9828345	.	T	A	.	.	MAF_USDA=7.377
NC_035094.1	9828416	.	C	T	.	.	MAF_USDA=3.529
NC_035094.1	9828420	.	G	A	.	.	MAF_USDA=3.529
NC_035094.1	9828437	.	G	T	.	.	MAF_USDA=14.583
NC_035094.1	9828607	.	C	T	.	.	MAF_USDA=12.5
NC_035094.1	9828622	.	G	T	.	.	MAF_INRAE=16.456;MAF_USDA=9.412
NC_035094.1	9828662	.	G	T	.	.	MAF_USDA=12.5
NC_035094.1	9828757	.	A	C	.	.	MAF_USDA=4.118
NC_035094.1	9828852	.	C	T	.	.	MAF_INRAE=26.582;MAF_USDA=4.118
NC_035094.1	9828883	.	C	A	.	.	MAF_INRAE=18.333
NC_035094.1	9828892	.	G	A	.	.	MAF_USDA=2.459
NC_035094.1	9828900	.	A	G	.	.	MAF_USDA=6.471
NC_035094.1	9829261	.	C	A	.	.	MAF_USDA=5.294
NC_035094.1	9829335	.	G	A	.	.	MAF_INRAE=3.797;MAF_USDA=4.706
NC_035094.1	9829383	.	G	A	.	.	MAF_USDA=8.235
NC_035094.1	9829503	.	T	C	.	.	MAF_USDA=14.583
NC_035094.1	9830410	.	C	A	.	.	MAF_USDA=10.417
NC_035094.1	9830515	.	T	A	.	.	MAF_USDA=1.639
NC_035094.1	9830524	.	G	A,T	.	.	MAF_INRAE=4.167;MAF_USDA=6.25
NC_035094.1	9830555	.	C	A	.	.	MAF_USDA=9.524
NC_035094.1	9830807	.	C	T	.	.	MAF_USDA=4.706
NC_035094.1	9830824	.	G	T	.	.	MAF_USDA=6.25
NC_035094.1	9830839	.	C	T	.	.	MAF_USDA=5.738
NC_035094.1	9830906	.	G	T	.	.	MAF_USDA=1.639
NC_035094.1	9831077	.	C	A	.	.	MAF_USDA=5.738
NC_035094.1	9831445	.	T	A	.	.	MAF_INRAE=13.924;MAF_USDA=9.412
NC_035094.1	9831464	.	T	C	.	.	MAF_USDA=1.639
NC_035094.1	9831482	.	A	G	.	.	MAF_USDA=1.667
NC_035094.1	9831728	.	C	T	.	.	MAF_USDA=8.333
NC_035094.1	9831776	.	G	A	.	.	MAF_USDA=1.639
NC_035094.1	9831785	.	C	A	.	.	MAF_INRAE=25.949;MAF_USDA=2.941
NC_035094.1	9831868	.	G	A	.	.	MAF_INRAE=12.658;MAF_USDA=1.639
NC_035094.1	9831877	.	C	T	.	.	MAF_USDA=1.639
NC_035094.1	9831974	.	C	T	.	.	MAF_USDA=5.738
NC_035094.1	9831984	.	T	C	.	.	MAF_INRAE=25.316;MAF_USDA=1.765
NC_035094.1	9832004	.	T	G	.	.	MAF_USDA=1.639
NC_035094.1	9832058	.	C	A	.	.	MAF_INRAE=26.582;MAF_USDA=3.529
NC_035094.1	9832089	.	G	A	.	.	MAF_USDA=15.294
NC_035094.1	9832200	.	T	C	.	.	MAF_INRAE=1.667;MAF_USDA=1.639
NC_035094.1	9832313	.	C	A	.	.	MAF_INRAE=2.5;MAF_USDA=12.5
NC_035094.1	9832475	.	G	A	.	.	MAF_USDA=9.836
NC_035094.1	9832580	.	A	T	.	.	MAF_INRAE=10.833
NC_035094.1	9832618	.	T	A	.	.	MAF_INRAE=10.833
NC_035094.1	9832623	.	C	G	.	.	MAF_INRAE=19.167
NC_035094.1	9832649	.	T	A	.	.	MAF_INRAE=18.333
NC_035094.1	9832726	.	T	C	.	.	MAF_INRAE=4.167
NC_035094.1	9832738	.	G	A	.	.	MAF_INRAE=47.5
NC_035094.1	9832747	.	T	C	.	.	MAF_INRAE=4.167
NC_035094.1	9832757	.	T	G	.	.	MAF_INRAE=45.833
NC_035094.1	9832765	.	G	A	.	.	MAF_INRAE=46.667
NC_035094.1	9832769	.	A	G	.	.	MAF_INRAE=46.667
NC_035094.1	9832773	.	G	A	.	.	MAF_INRAE=46.667
NC_035094.1	9832815	.	A	T	.	.	MAF_INRAE=46.667
NC_035094.1	9832828	.	A	C	.	.	MAF_INRAE=45.833
NC_035094.1	9832877	.	C	T	.	.	MAF_INRAE=36.667
NC_035094.1	9832909	.	C	G	.	.	MAF_USDA=5.882
NC_035094.1	9832925	.	C	T	.	.	MAF_USDA=5.738
NC_035094.1	9832928	.	A	G	.	.	MAF_USDA=2.459
NC_035094.1	9832955	.	C	T	.	.	MAF_USDA=3.279
NC_035094.1	9832956	.	G	A	.	.	MAF_USDA=4.918
NC_035094.1	9833000	.	C	T	.	.	MAF_USDA=16.667
NC_035094.1	9833032	.	C	A	.	.	MAF_USDA=5.294
NC_035094.1	9833859	.	C	T	.	.	MAF_USDA=39.583
NC_035094.1	9833924	.	G	T	.	.	MAF_USDA=10.588
NC_035094.1	9833976	.	T	G	.	.	MAF_INRAE=15.789;MAF_USDA=31.25
NC_035094.1	9834286	.	G	A	.	.	MAF_INRAE=26.582;MAF_USDA=2.353
NC_035094.1	9834351	.	A	G	.	.	MAF_INRAE=26.582;MAF_USDA=1.786
NC_035094.1	9834431	.	T	A	.	.	MAF_INRAE=17.5;MAF_USDA=2.459
NC_035094.1	9834478	.	T	G	.	.	MAF_USDA=10.417
NC_035094.1	9834552	.	C	A	.	.	MAF_USDA=6.471
NC_035094.1	9834571	.	T	A	.	.	MAF_USDA=12.5
NC_035094.1	9834782	.	G	T	.	.	MAF_USDA=2.941
NC_035094.1	9834910	.	C	T	.	.	MAF_USDA=1.639
NC_035094.1	9835060	.	C	T	.	.	MAF_USDA=10.417
NC_035094.1	9835244	.	G	A	.	.	MAF_USDA=2.459
NC_035094.1	9835279	.	C	T	.	.	MAF_USDA=1.639
NC_035094.1	9835521	.	G	C	.	.	MAF_USDA=1.639
NC_035094.1	9835530	.	C	T	.	.	MAF_USDA=1.639
NC_035094.1	9835556	.	G	T	.	.	MAF_USDA=8.235
NC_035094.1	9835582	.	C	T	.	.	MAF_USDA=8.235
NC_035094.1	9835598	.	G	T	.	.	MAF_INRAE=5.263
NC_035094.1	9835615	.	G	T	.	.	MAF_USDA=12.5
NC_035094.1	9835691	.	T	C	.	.	MAF_USDA=4.918
NC_035094.1	9835717	.	A	C	.	.	MAF_USDA=8.235
NC_035094.1	9835778	.	G	C	.	.	MAF_USDA=7.647
NC_035094.1	9835842	.	G	T	.	.	MAF_USDA=8.235
NC_035094.1	9835855	.	T	G	.	.	MAF_USDA=6.471
NC_035094.1	9835893	.	A	C	.	.	MAF_INRAE=5.263
NC_035094.1	9835938	.	A	T	.	.	MAF_USDA=3.529
NC_035094.1	9835960	.	G	A	.	.	MAF_USDA=1.639
NC_035094.1	9836004	.	T	G	.	.	MAF_INRAE=4.167;MAF_USDA=6.557
NC_035094.1	9836018	.	T	A	.	.	MAF_INRAE=20.253;MAF_USDA=17.059
NC_035094.1	9836040	.	G	T	.	.	MAF_INRAE=50.0;MAF_USDA=27.647
NC_035094.1	9836113	.	T	A	.	.	MAF_USDA=2.459
NC_035094.1	9836130	.	C	T	.	.	MAF_INRAE=50.0;MAF_USDA=28.824
NC_035094.1	9836147	.	G	A	.	.	MAF_INRAE=13.924;MAF_USDA=12.941
NC_035094.1	9836188	.	T	C	.	.	MAF_INRAE=19.62;MAF_USDA=44.706
NC_035094.1	9836204	.	C	T	.	.	MAF_USDA=1.639
NC_035094.1	9836227	.	C	T	.	.	MAF_USDA=1.639
NC_035094.1	9836257	.	T	C	.	.	MAF_INRAE=4.167;MAF_USDA=5.294
NC_035094.1	9836447	.	A	G	.	.	MAF_INRAE=31.579;MAF_USDA=21.765
NC_035094.1	9836491	.	C	A	.	.	MAF_INRAE=19.62;MAF_USDA=15.882
NC_035094.1	9836571	.	G	A	.	.	MAF_USDA=8.824
NC_035094.1	9836572	.	C	G	.	.	MAF_USDA=1.639
NC_035094.1	9836681	.	G	T	.	.	MAF_USDA=1.639
NC_035094.1	9836709	.	A	G	.	.	MAF_INRAE=48.101;MAF_USDA=32.941
NC_035094.1	9836910	.	G	A	.	.	MAF_INRAE=15.19;MAF_USDA=4.098
NC_035094.1	9836927	.	C	T	.	.	MAF_INRAE=14.557;MAF_USDA=16.393
NC_035094.1	9837018	.	A	C	.	.	MAF_INRAE=31.646;MAF_USDA=41.765
NC_035094.1	9837164	.	C	A	.	.	MAF_USDA=5.294
NC_035094.1	9837275	.	C	T	.	.	MAF_INRAE=10.759;MAF_USDA=9.412
NC_035094.1	9837433	.	C	T	.	.	MAF_INRAE=14.557;MAF_USDA=12.941
NC_035094.1	9837472	.	A	C	.	.	MAF_USDA=1.639
NC_035094.1	9837568	.	G	A	.	.	MAF_USDA=3.279
NC_035094.1	9837576	.	G	T	.	.	MAF_USDA=7.647
NC_035094.1	9837612	.	C	T	.	.	MAF_USDA=1.639
NC_035094.1	9837619	.	C	A	.	.	MAF_USDA=7.647
NC_035094.1	9837621	.	A	G	.	.	MAF_USDA=2.459
NC_035094.1	9837634	.	C	T	.	.	MAF_INRAE=33.333;MAF_USDA=5.882
NC_035094.1	9837705	.	T	A	.	.	MAF_INRAE=5.263
NC_035094.1	9837778	.	G	T	.	.	MAF_INRAE=10.526;MAF_USDA=1.765
NC_035094.1	9837804	.	G	T	.	.	MAF_INRAE=13.291;MAF_USDA=4.762
NC_035094.1	9837805	.	C	T	.	.	MAF_INRAE=10.833;MAF_USDA=5.952
NC_035094.1	9837806	.	G	A	.	.	MAF_USDA=7.5
NC_035094.1	9837838	.	T	A	.	.	MAF_INRAE=18.421;MAF_USDA=6.471
NC_035094.1	9837870	.	T	G	.	.	MAF_INRAE=14.557;MAF_USDA=5.738
NC_035094.1	9838016	.	C	G	.	.	MAF_INRAE=7.5
NC_035094.1	9838062	.	G	T	.	.	MAF_USDA=1.639
NC_035094.1	9838080	.	T	G	.	.	MAF_INRAE=48.101;MAF_USDA=31.176
NC_035094.1	9838208	.	C	A	.	.	MAF_INRAE=5.263
NC_035094.1	9838253	.	G	A	.	.	MAF_USDA=2.459
NC_035094.1	9838255	.	G	C	.	.	MAF_USDA=2.459
NC_035094.1	9838274	.	C	T	.	.	MAF_USDA=3.279
NC_035094.1	9838311	.	G	T	.	.	MAF_INRAE=15.823;MAF_USDA=11.176
NC_035094.1	9838347	.	G	C	.	.	MAF_USDA=1.639
NC_035094.1	9838408	.	G	C	.	.	MAF_USDA=1.639
NC_035094.1	9838429	.	T	A	.	.	MAF_USDA=6.25
NC_035094.1	9838483	.	A	T	.	.	MAF_USDA=20.833
NC_035094.1	9838519	.	G	A	.	.	MAF_INRAE=1.667;MAF_USDA=3.529
NC_035094.1	9838538	.	T	G	.	.	MAF_USDA=3.279
NC_035094.1	9838562	.	C	G	.	.	MAF_USDA=5.882
NC_035094.1	9838636	.	T	C	.	.	MAF_USDA=4.918
NC_035094.1	9838657	.	G	T	.	.	MAF_INRAE=4.167
NC_035094.1	9838681	.	T	C	.	.	MAF_USDA=3.279
NC_035094.1	9838707	.	C	A	.	.	MAF_USDA=2.459
NC_035094.1	9838708	.	T	A	.	.	MAF_USDA=2.459
NC_035094.1	9838747	.	C	A	.	.	MAF_INRAE=4.167
NC_035094.1	9838803	.	T	C	.	.	MAF_USDA=10.0
NC_035094.1	9838850	.	T	G	.	.	MAF_USDA=2.941
NC_035094.1	9838917	.	C	T	.	.	MAF_USDA=7.647
NC_035094.1	9838944	.	C	T	.	.	MAF_USDA=9.016
NC_035094.1	9838990	.	A	C	.	.	MAF_INRAE=44.937
NC_035094.1	9839110	.	C	T	.	.	MAF_INRAE=15.19;MAF_USDA=5.882
NC_035094.1	9839177	.	G	A	.	.	MAF_INRAE=17.722;MAF_USDA=45.294
NC_035094.1	9839217	.	C	T	.	.	MAF_USDA=1.639
NC_035094.1	9839269	.	T	C	.	.	MAF_USDA=8.235
NC_035094.1	9839288	.	G	A	.	.	MAF_INRAE=10.526;MAF_USDA=1.765
NC_035094.1	9839405	.	A	C	.	.	MAF_USDA=2.353
NC_035094.1	9839454	.	C	T	.	.	MAF_USDA=5.294
NC_035094.1	9839458	.	A	G	.	.	MAF_USDA=5.294
NC_035094.1	9839459	.	C	T	.	.	MAF_USDA=5.294
NC_035094.1	9839485	.	A	T	.	.	MAF_USDA=1.639
NC_035094.1	9839545	.	A	G	.	.	MAF_USDA=2.459
NC_035094.1	9839549	.	G	A	.	.	MAF_INRAE=20.253;MAF_USDA=17.059
NC_035094.1	9839557	.	C	G	.	.	MAF_INRAE=1.667
NC_035094.1	9839601	.	C	T	.	.	MAF_USDA=17.647
NC_035094.1	9839644	.	T	A	.	.	MAF_USDA=12.5
NC_035094.1	9839654	.	A	C	.	.	MAF_INRAE=34.177;MAF_USDA=49.412
NC_035094.1	9839667	.	T	C	.	.	MAF_INRAE=5.833;MAF_USDA=8.824
NC_035094.1	9839675	.	A	G	.	.	MAF_INRAE=30.38;MAF_USDA=10.417
NC_035094.1	9839686	.	A	G	.	.	MAF_USDA=2.459
NC_035094.1	9839690	.	G	T	.	.	MAF_USDA=2.459
NC_035094.1	9839709	.	C	T	.	.	MAF_INRAE=12.658;MAF_USDA=4.118
NC_035094.1	9839717	.	T	A	.	.	MAF_USDA=21.765
NC_035094.1	9839725	.	T	G	.	.	MAF_INRAE=21.519;MAF_USDA=18.852
NC_035094.1	9839726	.	G	T	.	.	MAF_USDA=2.459
NC_035094.1	9839727	.	T	C	.	.	MAF_USDA=12.5
NC_035094.1	9839730	.	C	T	.	.	MAF_USDA=1.765
NC_035094.1	9839742	.	G	T	.	.	MAF_INRAE=5.833;MAF_USDA=5.294
NC_035094.1	9839748	.	T	C	.	.	MAF_INRAE=27.848;MAF_USDA=11.765
NC_035094.1	9839749	.	A	T	.	.	MAF_USDA=2.459
NC_035094.1	9839752	.	C	T	.	.	MAF_USDA=3.279
NC_035094.1	9839755	.	G	C	.	.	MAF_USDA=1.639
NC_035094.1	9839758	.	T	G	.	.	MAF_USDA=4.118
NC_035094.1	9839773	.	T	C	.	.	MAF_INRAE=1.667;MAF_USDA=3.279
NC_035094.1	9839774	.	A	C	.	.	MAF_USDA=2.459
NC_035094.1	9839776	.	T	A	.	.	MAF_INRAE=17.089;MAF_USDA=8.824
NC_035094.1	9839778	.	T	G	.	.	MAF_USDA=2.941
NC_035094.1	9839779	.	C	A	.	.	MAF_INRAE=1.667;MAF_USDA=30.0
NC_035094.1	9839780	.	T	G	.	.	MAF_USDA=6.471
NC_035094.1	9839805	.	T	A	.	.	MAF_INRAE=5.833;MAF_USDA=4.706
NC_035094.1	9839808	.	G	A	.	.	MAF_USDA=2.353
NC_035094.1	9839814	.	T	C	.	.	MAF_INRAE=1.667;MAF_USDA=4.118
NC_035094.1	9839827	.	G	C	.	.	MAF_INRAE=17.722;MAF_USDA=9.412
NC_035094.1	9839865	.	C	T	.	.	MAF_USDA=6.25
NC_035094.1	9839874	.	C	T	.	.	MAF_INRAE=38.608;MAF_USDA=34.706
NC_035094.1	9839966	.	T	C	.	.	MAF_INRAE=26.582;MAF_USDA=2.083
NC_035094.1	9839974	.	A	C	.	.	MAF_INRAE=26.582;MAF_USDA=2.083
NC_035094.1	9840005	.	C	A	.	.	MAF_INRAE=18.333
NC_035094.1	9840125	.	G	T	.	.	MAF_INRAE=10.526;MAF_USDA=1.639
NC_035094.1	9840147	.	A	C	.	.	MAF_INRAE=50.0;MAF_USDA=42.353
NC_035094.1	9840151	.	C	T	.	.	MAF_USDA=9.836
NC_035094.1	9840235	.	A	C	.	.	MAF_INRAE=26.582;MAF_USDA=2.353
NC_035094.1	9840238	.	C	T	.	.	MAF_USDA=7.647
NC_035094.1	9840270	.	A	G	.	.	MAF_INRAE=42.405;MAF_USDA=16.471
NC_035094.1	9840290	.	G	A	.	.	MAF_INRAE=1.667;MAF_USDA=12.941
NC_035094.1	9840295	.	A	C	.	.	MAF_INRAE=48.734;MAF_USDA=47.059
NC_035094.1	9840320	.	C	A	.	.	MAF_INRAE=5.263;MAF_USDA=1.639
NC_035094.1	9840330	.	G	A	.	.	MAF_INRAE=30.0
NC_035094.1	9840331	.	A	C	.	.	MAF_USDA=12.353
NC_035094.1	9840340	.	C	T	.	.	MAF_USDA=4.098
NC_035094.1	9840344	.	C	T	.	.	MAF_USDA=4.098
NC_035094.1	9840347	.	A	T	.	.	MAF_USDA=4.098
NC_035094.1	9840381	.	G	T	.	.	MAF_USDA=18.452
NC_035094.1	9840407	.	C	G	.	.	MAF_USDA=6.557
NC_035094.1	9841388	.	C	T	.	.	MAF_USDA=12.5
NC_035094.1	9841402	.	T	A	.	.	MAF_USDA=4.167
NC_035094.1	9841483	.	C	T	.	.	MAF_USDA=27.059
NC_035094.1	9841512	.	C	A	.	.	MAF_USDA=4.118
NC_035094.1	9841541	.	C	G	.	.	MAF_USDA=31.148
NC_035094.1	9841615	.	T	C	.	.	MAF_INRAE=29.167
NC_035094.1	9841617	.	T	C	.	.	MAF_INRAE=26.667;MAF_USDA=11.475
NC_035094.1	9841691	.	C	T	.	.	MAF_INRAE=4.167
NC_035094.1	9841719	.	C	T	.	.	MAF_USDA=10.417
NC_035094.1	9841748	.	G	A	.	.	MAF_USDA=7.059
NC_035094.1	9841811	.	T	G	.	.	MAF_INRAE=2.5
NC_035094.1	9841946	.	A	G	.	.	MAF_USDA=2.459
NC_035094.1	9841999	.	C	A	.	.	MAF_INRAE=26.582;MAF_USDA=5.294
NC_035094.1	9842226	.	G	A	.	.	MAF_USDA=11.176
NC_035094.1	9842296	.	G	A	.	.	MAF_USDA=4.098
NC_035094.1	9842343	.	A	C	.	.	MAF_INRAE=4.167
NC_035094.1	9842354	.	G	A	.	.	MAF_USDA=1.639
NC_035094.1	9842384	.	G	A	.	.	MAF_INRAE=1.667;MAF_USDA=6.25
NC_035094.1	9842471	.	C	A	.	.	MAF_INRAE=1.667;MAF_USDA=15.294
NC_035094.1	9842482	.	G	A	.	.	MAF_INRAE=1.667;MAF_USDA=5.294
NC_035094.1	9842640	.	G	A	.	.	MAF_USDA=1.639
NC_035094.1	9842833	.	G	T	.	.	MAF_USDA=2.459
NC_035094.1	9842887	.	G	T	.	.	MAF_INRAE=1.667;MAF_USDA=4.706
NC_035094.1	9842928	.	G	T	.	.	MAF_INRAE=24.684;MAF_USDA=24.118
NC_035094.1	9843000	.	C	G	.	.	MAF_USDA=10.588
NC_035094.1	9843123	.	G	A	.	.	MAF_INRAE=36.842;MAF_USDA=42.353
NC_035094.1	9843466	.	C	A	.	.	MAF_INRAE=26.582;MAF_USDA=2.083
NC_035094.1	9843485	.	G	A	.	.	MAF_INRAE=26.582;MAF_USDA=2.083
NC_035094.1	9843553	.	G	C	.	.	MAF_INRAE=31.579;MAF_USDA=30.588
NC_035094.1	9844869	.	A	C	.	.	MAF_USDA=5.0
NC_035094.1	9844977	.	A	T	.	.	MAF_USDA=3.529
NC_035094.1	9845067	.	A	G	.	.	MAF_USDA=1.639
NC_035094.1	9845077	.	A	G	.	.	MAF_USDA=6.25
NC_035094.1	9845171	.	A	G	.	.	MAF_INRAE=15.19;MAF_USDA=17.647
NC_035094.1	9845200	.	C	T	.	.	MAF_USDA=1.639
NC_035094.1	9845201	.	G	A	.	.	MAF_INRAE=21.667;MAF_USDA=18.824
NC_035094.1	9845255	.	G	A	.	.	MAF_USDA=12.295
NC_035094.1	9845287	.	A	G	.	.	MAF_USDA=5.738
NC_035094.1	9845292	.	C	T	.	.	MAF_INRAE=12.658;MAF_USDA=4.118
NC_035094.1	9845304	.	C	T	.	.	MAF_INRAE=5.263
NC_035094.1	9845349	.	G	A	.	.	MAF_USDA=1.639
NC_035094.1	9845374	.	G	T	.	.	MAF_USDA=1.639
NC_035094.1	9845378	.	A	T	.	.	MAF_INRAE=30.38;MAF_USDA=4.098
NC_035094.1	9845490	.	C	T	.	.	MAF_INRAE=30.38;MAF_USDA=14.118
NC_035094.1	9845523	.	T	C	.	.	MAF_INRAE=32.911;MAF_USDA=20.833
NC_035094.1	9845673	.	C	T	.	.	MAF_INRAE=10.526;MAF_USDA=1.765
NC_035094.1	9845708	.	G	A	.	.	MAF_INRAE=31.646;MAF_USDA=12.941
NC_035094.1	9845789	.	G	A	.	.	MAF_USDA=1.639
NC_035094.1	9845812	.	C	T	.	.	MAF_INRAE=1.667;MAF_USDA=11.176
NC_035094.1	9845947	.	G	T	.	.	MAF_INRAE=31.646;MAF_USDA=15.294
NC_035094.1	9846068	.	G	T	.	.	MAF_INRAE=24.051;MAF_USDA=21.765
NC_035094.1	9846070	.	C	T	.	.	MAF_USDA=2.459
NC_035094.1	9846132	.	C	T	.	.	MAF_USDA=5.952
NC_035094.1	9846140	.	A	G	.	.	MAF_USDA=10.417
NC_035094.1	9846225	.	A	G	.	.	MAF_INRAE=42.105;MAF_USDA=41.667
NC_035094.1	9846283	.	A	G	.	.	MAF_USDA=22.917
NC_035094.1	9846866	.	C	T	.	.	MAF_INRAE=29.167;MAF_USDA=1.639
NC_035094.1	9846867	.	G	A	.	.	MAF_INRAE=42.5;MAF_USDA=37.059
NC_035094.1	9846982	.	G	T	.	.	MAF_INRAE=41.667;MAF_USDA=47.917
NC_035094.1	9846990	.	T	G	.	.	MAF_USDA=10.417
NC_035094.1	9846998	.	A	T	.	.	MAF_USDA=3.279
NC_035094.1	9847034	.	A	G	.	.	MAF_INRAE=24.684;MAF_USDA=20.588
NC_035094.1	9847049	.	C	T	.	.	MAF_INRAE=4.167;MAF_USDA=7.059
NC_035094.1	9847080	.	C	T	.	.	MAF_USDA=2.941
NC_035094.1	9847129	.	C	T	.	.	MAF_USDA=4.118
NC_035094.1	9847147	.	G	T	.	.	MAF_INRAE=44.304;MAF_USDA=34.118
NC_035094.1	9847227	.	T	A	.	.	MAF_USDA=4.118
NC_035094.1	9847248	.	A	G	.	.	MAF_INRAE=24.684;MAF_USDA=22.353
NC_035094.1	9847309	.	A	C	.	.	MAF_USDA=1.639
NC_035094.1	9847330	.	C	G	.	.	MAF_USDA=12.5
NC_035094.1	9847337	.	G	A	.	.	MAF_USDA=7.647
NC_035094.1	9847402	.	G	T	.	.	MAF_INRAE=1.667
NC_035094.1	9847405	.	T	C	.	.	MAF_USDA=12.5
NC_035094.1	9847407	.	T	C	.	.	MAF_USDA=3.529
NC_035094.1	9847408	.	T	A	.	.	MAF_USDA=2.459
NC_035094.1	9847409	.	T	A	.	.	MAF_INRAE=10.526;MAF_USDA=5.738
NC_035094.1	9847410	.	T	A	.	.	MAF_INRAE=45.833;MAF_USDA=36.885
NC_035094.1	9847411	.	A	T	.	.	MAF_INRAE=31.013;MAF_USDA=29.508
NC_035094.1	9847464	.	G	A	.	.	MAF_USDA=1.765
NC_035094.1	9847490	.	A	T	.	.	MAF_INRAE=27.215;MAF_USDA=12.5
NC_035094.1	9847506	.	A	G	.	.	MAF_USDA=10.417
NC_035094.1	9847541	.	T	G	.	.	MAF_INRAE=4.167;MAF_USDA=13.095
NC_035094.1	9847560	.	G	A	.	.	MAF_INRAE=15.19;MAF_USDA=25.882
NC_035094.1	9847592	.	A	T	.	.	MAF_INRAE=25.949;MAF_USDA=24.706
NC_035094.1	9847594	.	T	C	.	.	MAF_USDA=5.882
NC_035094.1	9847641	.	G	A	.	.	MAF_USDA=1.639
NC_035094.1	9847644	.	T	C	.	.	MAF_INRAE=1.667
NC_035094.1	9847661	.	A	G	.	.	MAF_INRAE=24.684;MAF_USDA=27.647
NC_035094.1	9847666	.	C	A	.	.	MAF_USDA=1.765
NC_035094.1	9847680	.	C	T	.	.	MAF_USDA=4.167
NC_035094.1	9847734	.	C	A	.	.	MAF_USDA=8.235
NC_035094.1	9847763	.	G	T	.	.	MAF_USDA=2.459
NC_035094.1	9847791	.	T	A	.	.	MAF_INRAE=30.0;MAF_USDA=4.118
NC_035094.1	9847822	.	C	T	.	.	MAF_USDA=7.059
NC_035094.1	9847888	.	T	A	.	.	MAF_USDA=12.5
NC_035094.1	9847930	.	T	G	.	.	MAF_USDA=10.417
NC_035094.1	9847934	.	G	C	.	.	MAF_USDA=10.417
NC_035094.1	9847962	.	C	T	.	.	MAF_USDA=2.459
NC_035094.1	9848016	.	C	T	.	.	MAF_INRAE=40.506;MAF_USDA=32.353
NC_035094.1	9848284	.	C	T	.	.	MAF_USDA=3.529
NC_035094.1	9848289	.	T	G	.	.	MAF_USDA=7.647
NC_035094.1	9848464	.	G	T	.	.	MAF_USDA=10.417
NC_035094.1	9848492	.	C	T	.	.	MAF_INRAE=13.291;MAF_USDA=1.639
NC_035094.1	9848670	.	C	T	.	.	MAF_INRAE=4.167;MAF_USDA=8.824
NC_035094.1	9848753	.	A	G	.	.	MAF_USDA=4.167
NC_035094.1	9848838	.	C	T	.	.	MAF_USDA=12.5
NC_035094.1	9848872	.	A	C	.	.	MAF_USDA=4.706
NC_035094.1	9849036	.	C	T	.	.	MAF_INRAE=21.053;MAF_USDA=2.976
NC_035094.1	9849041	.	T	A	.	.	MAF_INRAE=47.368;MAF_USDA=30.357
NC_035094.1	9849124	.	C	T	.	.	MAF_USDA=1.639
NC_035094.1	9849183	.	T	C	.	.	MAF_USDA=3.279
NC_035094.1	9849188	.	G	A	.	.	MAF_USDA=12.5
NC_035094.1	9849205	.	A	C	.	.	MAF_USDA=7.647
NC_035094.1	9849226	.	G	A	.	.	MAF_INRAE=1.667
NC_035094.1	9849283	.	A	C	.	.	MAF_USDA=7.647
NC_035094.1	9849378	.	C	A	.	.	MAF_INRAE=30.38;MAF_USDA=12.941
NC_035094.1	9849402	.	T	G	.	.	MAF_USDA=7.059
NC_035094.1	9849454	.	A	T	.	.	MAF_INRAE=40.506
NC_035094.1	9849538	.	G	A	.	.	MAF_INRAE=1.667
NC_035094.1	9849559	.	T	G	.	.	MAF_INRAE=19.62;MAF_USDA=17.059
NC_035094.1	9849659	.	G	A	.	.	MAF_INRAE=26.582;MAF_USDA=1.765
NC_035094.1	9849731	.	A	T	.	.	MAF_USDA=3.529
NC_035094.1	9849776	.	C	T	.	.	MAF_USDA=7.647
NC_035094.1	9849780	.	G	A	.	.	MAF_INRAE=4.167;MAF_USDA=11.176
NC_035094.1	9849918	.	G	A	.	.	MAF_INRAE=40.506;MAF_USDA=29.412
NC_035094.1	9849935	.	C	T	.	.	MAF_USDA=3.279
NC_035094.1	9849954	.	C	A	.	.	MAF_INRAE=5.263;MAF_USDA=6.557
NC_035094.1	9849983	.	T	G	.	.	MAF_USDA=5.952
NC_035094.1	9849992	.	A	T	.	.	MAF_USDA=4.167
NC_035094.1	9850005	.	G	T	.	.	MAF_USDA=3.571
NC_035094.1	9850014	.	G	T	.	.	MAF_USDA=1.667
NC_035094.1	9850073	.	A	C	.	.	MAF_INRAE=40.506;MAF_USDA=46.471
NC_035094.1	9850135	.	T	C	.	.	MAF_USDA=2.459
NC_035094.1	9850178	.	G	A	.	.	MAF_USDA=9.016
NC_035094.1	9850201	.	T	C	.	.	MAF_INRAE=15.823;MAF_USDA=2.459
NC_035094.1	9850216	.	A	G	.	.	MAF_USDA=7.059
NC_035094.1	9850223	.	A	C	.	.	MAF_INRAE=1.667
NC_035094.1	9850289	.	G	T	.	.	MAF_USDA=7.647
NC_035094.1	9850318	.	C	T	.	.	MAF_USDA=7.059
NC_035094.1	9850346	.	C	T	.	.	MAF_INRAE=13.291
NC_035094.1	9850359	.	A	C	.	.	MAF_INRAE=31.646;MAF_USDA=24.706
NC_035094.1	9850444	.	A	T	.	.	MAF_USDA=2.459
NC_035094.1	9850504	.	G	A	.	.	MAF_USDA=6.25
NC_035094.1	9850582	.	C	T	.	.	MAF_USDA=8.824
NC_035094.1	9850633	.	T	C	.	.	MAF_USDA=2.353
NC_035094.1	9850664	.	G	A	.	.	MAF_USDA=2.459
NC_035094.1	9850681	.	A	T	.	.	MAF_USDA=4.118
NC_035094.1	9850717	.	G	T	.	.	MAF_USDA=7.647
NC_035094.1	9850838	.	T	G	.	.	MAF_INRAE=45.57;MAF_USDA=32.353
NC_035094.1	9850842	.	A	G	.	.	MAF_USDA=7.647
NC_035094.1	9850987	.	C	T	.	.	MAF_INRAE=29.114;MAF_USDA=7.377
NC_035094.1	9851009	.	C	T	.	.	MAF_USDA=2.459
NC_035094.1	9851013	.	A	C	.	.	MAF_USDA=6.557
NC_035094.1	9851061	.	C	T	.	.	MAF_USDA=6.557
NC_035094.1	9851118	.	G	T	.	.	MAF_USDA=4.118
NC_035094.1	9851165	.	T	G	.	.	MAF_USDA=12.5
NC_035094.1	9851225	.	T	A	.	.	MAF_INRAE=24.167;MAF_USDA=32.353
NC_035094.1	9851226	.	A	T	.	.	MAF_INRAE=4.167;MAF_USDA=8.235
NC_035094.1	9851355	.	C	G	.	.	MAF_USDA=1.639
NC_035094.1	9851356	.	G	A	.	.	MAF_USDA=2.459
NC_035094.1	9851375	.	A	T	.	.	MAF_INRAE=1.667;MAF_USDA=3.279
NC_035094.1	9851585	.	C	T	.	.	MAF_USDA=2.5
NC_035094.1	9851642	.	G	A	.	.	MAF_USDA=2.459
NC_035094.1	9851709	.	C	T	.	.	MAF_USDA=4.918
NC_035094.1	9851769	.	G	T	.	.	MAF_INRAE=4.167;MAF_USDA=1.667
NC_035094.1	9851778	.	C	T	.	.	MAF_INRAE=17.5;MAF_USDA=5.294
NC_035094.1	9851780	.	C	T	.	.	MAF_INRAE=1.667;MAF_USDA=2.459
NC_035094.1	9851806	.	C	T	.	.	MAF_USDA=2.459
NC_035094.1	9851810	.	T	C	.	.	MAF_USDA=12.5
NC_035094.1	9851860	.	G	T	.	.	MAF_INRAE=22.152;MAF_USDA=44.706
NC_035094.1	9851910	.	G	A	.	.	MAF_INRAE=1.667;MAF_USDA=2.459
NC_035094.1	9851978	.	C	T	.	.	MAF_INRAE=12.025;MAF_USDA=6.25
NC_035094.1	9852008	.	G	A	.	.	MAF_INRAE=13.333
NC_035094.1	9852049	.	T	A	.	.	MAF_INRAE=31.667
NC_035094.1	9852084	.	G	A	.	.	MAF_INRAE=33.333
NC_035094.1	9852114	.	T	G	.	.	MAF_INRAE=35.833
NC_035094.1	9852133	.	C	A	.	.	MAF_INRAE=2.632
NC_035094.1	9852318	.	T	C	.	.	MAF_USDA=5.738
NC_035094.1	9852843	.	T	C	.	.	MAF_USDA=27.083
NC_035094.1	9852863	.	G	T	.	.	MAF_USDA=1.639
NC_035094.1	9852865	.	G	A	.	.	MAF_USDA=10.417
NC_035094.1	9852879	.	C	T	.	.	MAF_USDA=1.639
NC_035094.1	9852885	.	T	A	.	.	MAF_USDA=7.059
NC_035094.1	9852912	.	C	T	.	.	MAF_USDA=18.824
NC_035094.1	9852914	.	T	G	.	.	MAF_USDA=4.918
NC_035094.1	9852933	.	C	T	.	.	MAF_USDA=4.098
NC_035094.1	9852949	.	G	A	.	.	MAF_USDA=3.279
NC_035094.1	9852973	.	G	A	.	.	MAF_USDA=18.824
NC_035094.1	9852982	.	G	T	.	.	MAF_USDA=20.588
NC_035094.1	9853037	.	C	T	.	.	MAF_USDA=1.639
NC_035094.1	9853040	.	C	T	.	.	MAF_USDA=12.5
NC_035094.1	9853140	.	T	A	.	.	MAF_INRAE=24.051;MAF_USDA=20.588
NC_035094.1	9853184	.	T	G	.	.	MAF_USDA=5.882
NC_035094.1	9853196	.	G	A	.	.	MAF_USDA=3.279
NC_035094.1	9853214	.	A	C	.	.	MAF_USDA=1.639
NC_035094.1	9853218	.	A	G	.	.	MAF_USDA=4.167
NC_035094.1	9853235	.	C	T	.	.	MAF_USDA=4.167
NC_035094.1	9853236	.	G	A	.	.	MAF_USDA=5.882
NC_035094.1	9853248	.	A	T	.	.	MAF_USDA=5.882
NC_035094.1	9853294	.	G	T	.	.	MAF_USDA=6.25
NC_035094.1	9853295	.	C	T	.	.	MAF_USDA=6.25
NC_035094.1	9853365	.	A	C	.	.	MAF_INRAE=17.089;MAF_USDA=20.588
NC_035094.1	9853395	.	T	C	.	.	MAF_USDA=4.918
NC_035094.1	9853410	.	C	A	.	.	MAF_USDA=7.647
NC_035094.1	9853432	.	C	T	.	.	MAF_INRAE=41.772;MAF_USDA=37.059
NC_035094.1	9853435	.	A	T	.	.	MAF_USDA=4.118
NC_035094.1	9853549	.	G	A	.	.	MAF_USDA=6.25
NC_035094.1	9853557	.	C	T	.	.	MAF_INRAE=5.263;MAF_USDA=7.738
NC_035094.1	9853613	.	T	C	.	.	MAF_USDA=1.639
NC_035094.1	9853673	.	C	A	.	.	MAF_INRAE=5.263;MAF_USDA=11.176
NC_035094.1	9853888	.	T	A	.	.	MAF_INRAE=5.263;MAF_USDA=6.471
NC_035094.1	9853915	.	G	A	.	.	MAF_USDA=1.639
NC_035094.1	9853948	.	T	C	.	.	MAF_USDA=5.294
NC_035094.1	9853955	.	C	A	.	.	MAF_USDA=7.647
NC_035094.1	9854041	.	A	C	.	.	MAF_USDA=6.548
NC_035094.1	9858212	.	G	C	.	.	MAF_USDA=11.585
NC_035094.1	9858223	.	C	T	.	.	MAF_USDA=10.417
NC_035094.1	9858231	.	C	T	.	.	MAF_USDA=4.237
NC_035094.1	9858257	.	C	T	.	.	MAF_INRAE=10.526;MAF_USDA=2.381
NC_035094.1	9858288	.	G	A	.	.	MAF_USDA=3.279
NC_035094.1	9858311	.	A	T	.	.	MAF_USDA=2.5
NC_035094.1	9858319	.	A	G	.	.	MAF_USDA=4.819
NC_035094.1	9858356	.	T	G	.	.	MAF_USDA=12.5
NC_035094.1	9858417	.	C	T	.	.	MAF_INRAE=50.0;MAF_USDA=38.235
NC_035094.1	9858451	.	T	C	.	.	MAF_USDA=6.471
NC_035094.1	9858475	.	T	G	.	.	MAF_USDA=5.357
NC_035094.1	9858480	.	C	T	.	.	MAF_INRAE=20.0
NC_035094.1	9858536	.	A	G	.	.	MAF_USDA=3.39
NC_035094.1	9858583	.	C	T	.	.	MAF_USDA=2.5
NC_035094.1	9858628	.	G	A	.	.	MAF_USDA=2.5
NC_035094.1	9858741	.	A	G	.	.	MAF_INRAE=1.667
NC_035094.1	9858755	.	C	A	.	.	MAF_USDA=12.295
NC_035094.1	9858770	.	T	C	.	.	MAF_USDA=1.639
NC_035094.1	9858781	.	G	A	.	.	MAF_USDA=2.459
NC_035094.1	9858794	.	A	G	.	.	MAF_USDA=2.459
NC_035094.1	9858795	.	C	G	.	.	MAF_USDA=3.279
NC_035094.1	9858826	.	C	A	.	.	MAF_USDA=5.738
NC_035094.1	9858850	.	C	T	.	.	MAF_USDA=1.639
NC_035094.1	9858880	.	C	A	.	.	MAF_USDA=2.459
NC_035094.1	9858888	.	G	A	.	.	MAF_USDA=4.918
NC_035094.1	9858890	.	G	A	.	.	MAF_USDA=13.115
NC_035094.1	9858929	.	G	A	.	.	MAF_INRAE=14.557;MAF_USDA=11.31
NC_035094.1	9858935	.	G	A	.	.	MAF_INRAE=15.823;MAF_USDA=3.571
NC_035094.1	9859007	.	C	A	.	.	MAF_USDA=2.459
NC_035094.1	9859023	.	A	T	.	.	MAF_USDA=5.294
NC_035094.1	9859150	.	C	T	.	.	MAF_INRAE=10.526;MAF_USDA=2.353
NC_035094.1	9859157	.	G	A	.	.	MAF_USDA=1.639
NC_035094.1	9859187	.	G	A	.	.	MAF_USDA=8.235
NC_035094.1	9859333	.	C	G	.	.	MAF_INRAE=20.253
NC_035094.1	9859334	.	G	A	.	.	MAF_INRAE=13.291
NC_035094.1	9859362	.	G	A	.	.	MAF_INRAE=25.949;MAF_USDA=1.639
NC_035094.1	9859384	.	A	T	.	.	MAF_USDA=5.882
NC_035094.1	9859394	.	C	A	.	.	MAF_USDA=5.882
NC_035094.1	9859404	.	T	A	.	.	MAF_USDA=5.882
NC_035094.1	9859577	.	G	A	.	.	MAF_USDA=3.279
NC_035094.1	9859594	.	C	T	.	.	MAF_INRAE=31.646;MAF_USDA=26.471
NC_035094.1	9859656	.	G	C	.	.	MAF_USDA=2.459
NC_035094.1	9859676	.	G	A	.	.	MAF_INRAE=13.291;MAF_USDA=1.639
NC_035094.1	9859679	.	C	T	.	.	MAF_USDA=1.639
NC_035094.1	9859856	.	T	A	.	.	MAF_USDA=10.417
NC_035094.1	9859937	.	A	G	.	.	MAF_USDA=2.083
NC_035094.1	9859940	.	G	A	.	.	MAF_USDA=2.353
NC_035094.1	9860064	.	G	A	.	.	MAF_USDA=1.639
NC_035094.1	9860203	.	T	A	.	.	MAF_USDA=2.353
NC_035094.1	9860227	.	G	A	.	.	MAF_USDA=10.417
NC_035094.1	9863500	.	A	C	.	.	MAF_USDA=2.459
NC_035094.1	9863525	.	G	T	.	.	MAF_USDA=1.639
NC_035094.1	9863732	.	G	A	.	.	MAF_USDA=14.583
NC_035094.1	9864093	.	A	C	.	.	MAF_INRAE=1.667;MAF_USDA=4.098
NC_035094.1	9864098	.	T	A	.	.	MAF_INRAE=24.684;MAF_USDA=5.882
NC_035094.1	9864152	.	C	A	.	.	MAF_INRAE=3.797;MAF_USDA=1.639
NC_035094.1	9864240	.	C	T	.	.	MAF_INRAE=10.526;MAF_USDA=2.083
NC_035094.1	9864316	.	A	G	.	.	MAF_INRAE=34.177;MAF_USDA=40.588
NC_035094.1	9864336	.	C	T	.	.	MAF_INRAE=4.167;MAF_USDA=1.639
NC_035094.1	9864392	.	A	C	.	.	MAF_USDA=10.417
NC_035094.1	9864632	.	A	G	.	.	MAF_INRAE=44.937;MAF_USDA=48.824
NC_035094.1	9864633	.	C	T	.	.	MAF_USDA=4.118
NC_035094.1	9864652	.	G	T	.	.	MAF_USDA=5.294
NC_035094.1	9864659	.	T	A	.	.	MAF_USDA=5.294
NC_035094.1	9864779	.	C	T	.	.	MAF_INRAE=1.667
NC_035094.1	9864816	.	A	G	.	.	MAF_INRAE=5.263;MAF_USDA=18.824
NC_035094.1	9864932	.	T	G	.	.	MAF_USDA=2.459
NC_035094.1	9864971	.	T	G	.	.	MAF_USDA=31.765
NC_035094.1	9864976	.	C	T	.	.	MAF_USDA=5.738
NC_035094.1	9864996	.	C	T	.	.	MAF_INRAE=42.105;MAF_USDA=35.882
NC_035094.1	9864998	.	A	G	.	.	MAF_USDA=1.639
NC_035094.1	9865105	.	T	C	.	.	MAF_INRAE=15.789;MAF_USDA=31.176
NC_035094.1	9865108	.	T	C	.	.	MAF_USDA=2.459
NC_035094.1	9865137	.	C	T	.	.	MAF_USDA=6.25
NC_035094.1	9865157	.	C	T	.	.	MAF_USDA=7.647
NC_035094.1	9865159	.	A	G	.	.	MAF_INRAE=4.167
NC_035094.1	9865182	.	T	C	.	.	MAF_USDA=3.279
NC_035094.1	9865248	.	G	T	.	.	MAF_INRAE=18.333;MAF_USDA=2.459
NC_035094.1	9865332	.	A	G	.	.	MAF_USDA=3.279
NC_035094.1	9865385	.	T	A	.	.	MAF_USDA=3.279
NC_035094.1	9865394	.	G	T	.	.	MAF_INRAE=1.667;MAF_USDA=7.647
NC_035094.1	9865429	.	T	C	.	.	MAF_USDA=6.557
NC_035094.1	9865430	.	C	T	.	.	MAF_USDA=6.557
NC_035094.1	9865550	.	G	A	.	.	MAF_USDA=1.639
NC_035094.1	9865553	.	G	A	.	.	MAF_INRAE=5.263;MAF_USDA=7.377
NC_035094.1	9865557	.	A	C	.	.	MAF_INRAE=22.152;MAF_USDA=31.176
NC_035094.1	9865646	.	T	A	.	.	MAF_INRAE=3.797;MAF_USDA=8.824
NC_035094.1	9865671	.	A	G	.	.	MAF_USDA=5.294
NC_035094.1	9865686	.	A	C	.	.	MAF_USDA=8.197
NC_035094.1	9865734	.	C	T	.	.	MAF_USDA=3.529
NC_035094.1	9865743	.	T	A	.	.	MAF_USDA=8.929
NC_035094.1	9865823	.	A	G	.	.	MAF_USDA=1.639
NC_035094.1	9865887	.	A	C	.	.	MAF_INRAE=5.063;MAF_USDA=9.836
NC_035094.1	9865890	.	G	T	.	.	MAF_INRAE=39.873;MAF_USDA=15.882
NC_035094.1	9865893	.	G	A	.	.	MAF_INRAE=40.833;MAF_USDA=15.882
NC_035094.1	9865894	.	A	T	.	.	MAF_INRAE=44.167;MAF_USDA=23.529
NC_035094.1	9865967	.	A	C	.	.	MAF_USDA=5.294
NC_035094.1	9865987	.	A	T	.	.	MAF_USDA=3.279
NC_035094.1	9866045	.	G	T	.	.	MAF_USDA=3.279
NC_035094.1	9866050	.	G	T	.	.	MAF_INRAE=36.842;MAF_USDA=14.583
NC_035094.1	9866082	.	G	T	.	.	MAF_USDA=18.75
NC_035094.1	9866103	.	A	T	.	.	MAF_INRAE=3.797;MAF_USDA=1.639
NC_035094.1	9866205	.	C	G	.	.	MAF_USDA=4.918
NC_035094.1	9866212	.	G	A	.	.	MAF_USDA=6.471
NC_035094.1	9866226	.	G	A	.	.	MAF_INRAE=14.557;MAF_USDA=9.016
NC_035094.1	9866238	.	T	A	.	.	MAF_USDA=2.459
NC_035094.1	9866281	.	G	A	.	.	MAF_USDA=1.639
NC_035094.1	9866403	.	T	G	.	.	MAF_INRAE=32.278;MAF_USDA=32.353
NC_035094.1	9866463	.	C	A	.	.	MAF_INRAE=4.167;MAF_USDA=5.0
NC_035094.1	9866542	.	C	G	.	.	MAF_USDA=3.279
NC_035094.1	9866586	.	G	A	.	.	MAF_USDA=2.459
NC_035094.1	9866615	.	G	C	.	.	MAF_INRAE=25.949;MAF_USDA=8.824
NC_035094.1	9866633	.	T	C	.	.	MAF_USDA=2.459
NC_035094.1	9866680	.	T	A	.	.	MAF_USDA=2.459
NC_035094.1	9866693	.	G	T	.	.	MAF_INRAE=3.797;MAF_USDA=2.459
NC_035094.1	9866703	.	G	A	.	.	MAF_INRAE=2.5;MAF_USDA=2.459
NC_035094.1	9866704	.	C	T	.	.	MAF_USDA=14.118
NC_035094.1	9866725	.	A	G	.	.	MAF_USDA=1.639
NC_035094.1	9866736	.	T	C	.	.	MAF_INRAE=10.526;MAF_USDA=6.557
NC_035094.1	9866738	.	T	C	.	.	MAF_USDA=7.377
NC_035094.1	9866750	.	G	C	.	.	MAF_INRAE=1.667;MAF_USDA=7.647
NC_035094.1	9866778	.	C	T	.	.	MAF_USDA=4.098
NC_035094.1	9866829	.	G	T	.	.	MAF_USDA=2.459
NC_035094.1	9866833	.	C	G	.	.	MAF_USDA=4.098
NC_035094.1	9866909	.	C	T	.	.	MAF_USDA=1.639
NC_035094.1	9866947	.	T	G	.	.	MAF_USDA=2.459
NC_035094.1	9866984	.	C	A	.	.	MAF_USDA=2.459
NC_035094.1	9866985	.	T	A	.	.	MAF_INRAE=10.127;MAF_USDA=22.353
NC_035094.1	9867050	.	T	G	.	.	MAF_INRAE=20.886;MAF_USDA=22.353
NC_035094.1	9867119	.	C	A	.	.	MAF_INRAE=21.053;MAF_USDA=4.167
NC_035094.1	9867122	.	G	A	.	.	MAF_INRAE=28.947;MAF_USDA=44.048
NC_035094.1	9867191	.	C	T	.	.	MAF_INRAE=41.139;MAF_USDA=2.083
NC_035094.1	9867202	.	A	T	.	.	MAF_INRAE=35.443;MAF_USDA=14.583
NC_035094.1	9867207	.	G	A	.	.	MAF_INRAE=36.076;MAF_USDA=14.583
NC_035094.1	9867212	.	T	C	.	.	MAF_INRAE=36.076;MAF_USDA=14.583
NC_035094.1	9867249	.	G	T	.	.	MAF_USDA=1.639
NC_035094.1	9867280	.	T	G	.	.	MAF_USDA=2.459
NC_035094.1	9867302	.	A	G	.	.	MAF_INRAE=5.833
NC_035094.1	9867333	.	T	A	.	.	MAF_USDA=5.738
NC_035094.1	9867471	.	C	T	.	.	MAF_INRAE=1.667
NC_035094.1	9867485	.	T	G	.	.	MAF_INRAE=3.333
NC_035094.1	9867507	.	T	C	.	.	MAF_INRAE=6.667
NC_035094.1	9867575	.	G	A	.	.	MAF_INRAE=10.0;MAF_USDA=2.459
NC_035094.1	9867583	.	A	G	.	.	MAF_USDA=1.639
NC_035094.1	9867605	.	A	T	.	.	MAF_USDA=5.738
NC_035094.1	9867651	.	T	C	.	.	MAF_USDA=3.279
NC_035094.1	9867661	.	C	A	.	.	MAF_INRAE=31.667
NC_035094.1	9867669	.	A	T	.	.	MAF_INRAE=4.167
NC_035094.1	9867726	.	T	A	.	.	MAF_INRAE=4.167
NC_035094.1	9867740	.	T	C	.	.	MAF_INRAE=13.333
NC_035094.1	9867770	.	C	A	.	.	MAF_INRAE=8.333
NC_035094.1	9867772	.	G	A	.	.	MAF_USDA=9.412
NC_035094.1	9867778	.	G	T	.	.	MAF_USDA=9.412
NC_035094.1	9867797	.	G	A	.	.	MAF_USDA=12.5
NC_035094.1	9867801	.	C	T	.	.	MAF_INRAE=8.333;MAF_USDA=34.118
NC_035094.1	9867811	.	A	C	.	.	MAF_INRAE=2.5
NC_035094.1	9867871	.	G	A	.	.	MAF_INRAE=6.962;MAF_USDA=14.706
NC_035094.1	9867898	.	G	A	.	.	MAF_INRAE=21.519;MAF_USDA=22.941
NC_035094.1	9867931	.	C	T	.	.	MAF_INRAE=39.873;MAF_USDA=32.353
NC_035094.1	9868002	.	A	T	.	.	MAF_USDA=3.279
NC_035094.1	9868004	.	T	G	.	.	MAF_USDA=3.279
NC_035094.1	9868030	.	T	G	.	.	MAF_INRAE=18.333;MAF_USDA=1.639
NC_035094.1	9868054	.	G	A	.	.	MAF_INRAE=25.316;MAF_USDA=10.588
NC_035094.1	9868143	.	C	T	.	.	MAF_INRAE=17.722;MAF_USDA=26.471
NC_035094.1	9868185	.	G	A	.	.	MAF_INRAE=18.354;MAF_USDA=24.118
NC_035094.1	9868255	.	T	C	.	.	MAF_INRAE=3.797;MAF_USDA=19.643
NC_035094.1	9868264	.	G	A	.	.	MAF_INRAE=6.962;MAF_USDA=19.048
NC_035094.1	9868324	.	T	G	.	.	MAF_USDA=3.279
NC_035094.1	9868350	.	C	T	.	.	MAF_USDA=3.279
NC_035094.1	9868351	.	G	A	.	.	MAF_USDA=4.918
NC_035094.1	9868413	.	T	G	.	.	MAF_USDA=2.459
NC_035094.1	9868444	.	G	T	.	.	MAF_USDA=2.459
NC_035094.1	9868471	.	A	G	.	.	MAF_INRAE=12.658;MAF_USDA=2.459
NC_035094.1	9868624	.	A	G	.	.	MAF_INRAE=27.848;MAF_USDA=8.235
NC_035094.1	9868632	.	A	C	.	.	MAF_INRAE=41.139;MAF_USDA=7.647
NC_035094.1	9868640	.	T	G	.	.	MAF_INRAE=40.506;MAF_USDA=18.75
NC_035094.1	9868651	.	T	C	.	.	MAF_INRAE=44.304;MAF_USDA=27.647
NC_035094.1	9868653	.	G	T	.	.	MAF_INRAE=30.0;MAF_USDA=25.294
NC_035094.1	9868680	.	A	C	.	.	MAF_INRAE=18.987;MAF_USDA=6.471
NC_035094.1	9868691	.	A	T	.	.	MAF_INRAE=12.658;MAF_USDA=6.25
NC_035094.1	9868697	.	C	T	.	.	MAF_INRAE=7.595;MAF_USDA=41.765
NC_035094.1	9868706	.	A	C	.	.	MAF_USDA=2.459
NC_035094.1	9868708	.	G	T	.	.	MAF_INRAE=42.105
NC_035094.1	9868716	.	T	C	.	.	MAF_INRAE=44.937;MAF_USDA=11.176
NC_035094.1	9868724	.	A	G	.	.	MAF_INRAE=8.333
NC_035094.1	9868730	.	C	T	.	.	MAF_INRAE=8.333
NC_035094.1	9868786	.	A	C	.	.	MAF_INRAE=18.333
NC_035094.1	9868801	.	G	A	.	.	MAF_USDA=1.667
NC_035094.1	9868813	.	C	T	.	.	MAF_USDA=2.459
NC_035094.1	9868850	.	G	A	.	.	MAF_INRAE=26.582;MAF_USDA=4.118
NC_035094.1	9868880	.	G	C	.	.	MAF_INRAE=20.886;MAF_USDA=28.824
NC_035094.1	9868927	.	G	A	.	.	MAF_USDA=5.738
NC_035094.1	9868950	.	G	A	.	.	MAF_INRAE=4.167;MAF_USDA=2.459
NC_035094.1	9868951	.	A	T	.	.	MAF_USDA=9.016
NC_035094.1	9868969	.	T	G	.	.	MAF_USDA=1.639
NC_035094.1	9868981	.	A	G	.	.	MAF_USDA=19.412
NC_035094.1	9868994	.	G	C	.	.	MAF_INRAE=12.5;MAF_USDA=25.0
NC_035094.1	9868999	.	C	G	.	.	MAF_USDA=7.647
NC_035094.1	9869008	.	C	A	.	.	MAF_USDA=1.639
NC_035094.1	9869021	.	A	G	.	.	MAF_USDA=11.176
NC_035094.1	9869027	.	A	T	.	.	MAF_INRAE=17.5;MAF_USDA=11.905
NC_035094.1	9869034	.	G	C	.	.	MAF_INRAE=17.5;MAF_USDA=11.176
NC_035094.1	9869067	.	A	G	.	.	MAF_INRAE=7.5
NC_035094.1	9869075	.	T	G	.	.	MAF_INRAE=7.5
NC_035094.1	9869103	.	T	A	.	.	MAF_USDA=15.294
NC_035094.1	9869104	.	T	C	.	.	MAF_USDA=1.639
NC_035094.1	9869148	.	C	T	.	.	MAF_INRAE=1.667
NC_035094.1	9869151	.	T	G	.	.	MAF_INRAE=1.667
NC_035094.1	9869205	.	T	G	.	.	MAF_INRAE=6.667;MAF_USDA=27.083
NC_035094.1	9869238	.	G	A	.	.	MAF_INRAE=9.167
NC_035094.1	9869265	.	A	C	.	.	MAF_USDA=10.588
NC_035094.1	9869267	.	T	A	.	.	MAF_INRAE=4.167
NC_035094.1	9869319	.	G	A	.	.	MAF_USDA=4.918
NC_035094.1	9869364	.	T	G	.	.	MAF_USDA=13.529
NC_035094.1	9869366	.	T	A	.	.	MAF_USDA=13.529
NC_035094.1	9869434	.	A	G	.	.	MAF_INRAE=46.835;MAF_USDA=40.0
NC_035094.1	9869438	.	G	A	.	.	MAF_INRAE=1.667;MAF_USDA=12.941
NC_035094.1	9869485	.	A	T	.	.	MAF_INRAE=2.532;MAF_USDA=1.639
NC_035094.1	9869486	.	T	A	.	.	MAF_USDA=10.417
NC_035094.1	9869517	.	A	C	.	.	MAF_USDA=1.639
NC_035094.1	9869533	.	C	T	.	.	MAF_INRAE=10.526;MAF_USDA=3.279
NC_035094.1	9869536	.	C	A	.	.	MAF_INRAE=19.62;MAF_USDA=47.647
NC_035094.1	9869541	.	G	A	.	.	MAF_USDA=1.639
NC_035094.1	9869547	.	A	G	.	.	MAF_INRAE=17.089;MAF_USDA=28.235
NC_035094.1	9869550	.	G	T	.	.	MAF_USDA=1.639
NC_035094.1	9869552	.	C	T	.	.	MAF_USDA=1.639
NC_035094.1	9869574	.	G	A	.	.	MAF_INRAE=15.19;MAF_USDA=28.824
NC_035094.1	9869584	.	T	G	.	.	MAF_INRAE=2.532;MAF_USDA=1.639
NC_035094.1	9869604	.	G	T	.	.	MAF_INRAE=49.367;MAF_USDA=31.765
NC_035094.1	9869618	.	G	A	.	.	MAF_INRAE=3.165;MAF_USDA=1.639
NC_035094.1	9869642	.	G	T	.	.	MAF_INRAE=49.367;MAF_USDA=36.471
NC_035094.1	9869653	.	T	G	.	.	MAF_INRAE=27.848;MAF_USDA=15.294
NC_035094.1	9869680	.	T	G	.	.	MAF_USDA=2.459
NC_035094.1	9869692	.	A	G	.	.	MAF_INRAE=17.722;MAF_USDA=37.647
NC_035094.1	9869746	.	C	T	.	.	MAF_INRAE=5.263;MAF_USDA=6.557
NC_035094.1	9869753	.	T	G	.	.	MAF_USDA=5.294
NC_035094.1	9869754	.	A	C	.	.	MAF_INRAE=31.646;MAF_USDA=14.706
NC_035094.1	9869803	.	G	A	.	.	MAF_INRAE=3.797;MAF_USDA=12.353
NC_035094.1	9869991	.	C	G	.	.	MAF_USDA=1.639
NC_035094.1	9870172	.	T	C	.	.	MAF_USDA=1.639
NC_035094.1	9870260	.	G	A	.	.	MAF_USDA=10.0
NC_035094.1	9870282	.	G	A	.	.	MAF_INRAE=49.367
NC_035094.1	9870320	.	C	T	.	.	MAF_USDA=14.118
NC_035094.1	9870331	.	G	A	.	.	MAF_INRAE=5.263;MAF_USDA=4.918
NC_035094.1	9870353	.	A	G	.	.	MAF_INRAE=26.582;MAF_USDA=34.706
NC_035094.1	9870389	.	C	T	.	.	MAF_USDA=6.471
NC_035094.1	9870394	.	GT	GA	.	.	MAF_USDA=32.609
NC_035094.1	9870396	.	G	C	.	.	MAF_INRAE=45.833;MAF_USDA=33.333
NC_035094.1	9870407	.	C	T	.	.	MAF_INRAE=26.582;MAF_USDA=4.762
NC_035094.1	9870410	.	G	T	.	.	MAF_INRAE=36.842;MAF_USDA=40.476
NC_035094.1	9870465	.	T	C	.	.	MAF_INRAE=32.278;MAF_USDA=31.25
NC_035094.1	9870481	.	A	G	.	.	MAF_INRAE=39.241
NC_035094.1	9870518	.	T	A	.	.	MAF_INRAE=18.333
NC_035094.1	9870530	.	C	T	.	.	MAF_USDA=1.639
NC_035094.1	9870573	.	C	A	.	.	MAF_USDA=5.882
NC_035094.1	9870658	.	T	C	.	.	MAF_USDA=1.639
NC_035094.1	9870661	.	T	G	.	.	MAF_INRAE=11.392;MAF_USDA=39.412
NC_035094.1	9870874	.	G	A	.	.	MAF_USDA=3.279
NC_035094.1	9870932	.	T	C	.	.	MAF_USDA=8.197
NC_035094.1	9870965	.	T	G	.	.	MAF_USDA=4.918
NC_035094.1	9871066	.	T	C	.	.	MAF_INRAE=2.532;MAF_USDA=35.882
NC_035094.1	9871177	.	A	C	.	.	MAF_INRAE=3.797;MAF_USDA=32.353
NC_035094.1	9871188	.	A	T	.	.	MAF_USDA=10.0
NC_035094.1	9871242	.	C	T	.	.	MAF_INRAE=2.532;MAF_USDA=1.639
NC_035094.1	9871247	.	C	T	.	.	MAF_USDA=3.529
NC_035094.1	9871371	.	G	A	.	.	MAF_INRAE=1.667
NC_035094.1	9871389	.	A	T	.	.	MAF_USDA=1.639
NC_035094.1	9871456	.	T	A,C	.	.	MAF_INRAE=1.667;MAF_USDA=3.279
NC_035094.1	9871487	.	T	C	.	.	MAF_USDA=8.197
NC_035094.1	9871540	.	C	T	.	.	MAF_USDA=1.639
NC_035094.1	9871545	.	T	C	.	.	MAF_USDA=5.882
NC_035094.1	9871561	.	A	C	.	.	MAF_USDA=1.639
NC_035094.1	9871580	.	T	C	.	.	MAF_USDA=1.639
NC_035094.1	9871752	.	A	T	.	.	MAF_INRAE=2.532;MAF_USDA=1.639
NC_035094.1	9871786	.	G	A	.	.	MAF_INRAE=7.595
NC_035094.1	9871918	.	T	C	.	.	MAF_INRAE=21.053;MAF_USDA=46.471
NC_035094.1	9871941	.	G	A	.	.	MAF_INRAE=8.333;MAF_USDA=20.588
NC_035094.1	9871951	.	A	G	.	.	MAF_INRAE=5.263
NC_035094.1	9871962	.	T	C	.	.	MAF_USDA=4.118
NC_035094.1	9871989	.	G	A	.	.	MAF_INRAE=10.526;MAF_USDA=2.353
NC_035094.1	9872014	.	T	C	.	.	MAF_INRAE=12.5;MAF_USDA=24.706
NC_035094.1	9872097	.	C	T	.	.	MAF_INRAE=27.215;MAF_USDA=4.706
NC_035094.1	9872106	.	T	C	.	.	MAF_INRAE=5.263;MAF_USDA=43.529
NC_035094.1	9872170	.	CA	CG	.	.	MAF_USDA=33.333
NC_035094.1	9872171	.	A	G	.	.	MAF_INRAE=5.263;MAF_USDA=42.623
NC_035094.1	9872242	.	A	G	.	.	MAF_USDA=11.765
NC_035094.1	9872380	.	T	G	.	.	MAF_INRAE=6.962
NC_035094.1	9872423	.	A	G	.	.	MAF_USDA=1.639
NC_035094.1	9872475	.	G	A	.	.	MAF_USDA=5.294
NC_035094.1	9872496	.	C	G	.	.	MAF_INRAE=3.333;MAF_USDA=45.833
NC_035094.1	9872507	.	T	C	.	.	MAF_INRAE=1.667;MAF_USDA=13.529
NC_035094.1	9872547	.	G	A	.	.	MAF_USDA=9.412
NC_035094.1	9872617	.	T	G	.	.	MAF_INRAE=22.5;MAF_USDA=18.235
NC_035094.1	9872619	.	C	T	.	.	MAF_INRAE=19.167;MAF_USDA=15.294
NC_035094.1	9872635	.	C	A	.	.	MAF_USDA=14.583
NC_035094.1	9872684	.	C	T	.	.	MAF_USDA=3.279
NC_035094.1	9872747	.	A	G	.	.	MAF_INRAE=1.667;MAF_USDA=1.639
NC_035094.1	9872800	.	T	C	.	.	MAF_INRAE=3.333;MAF_USDA=14.118
NC_035094.1	9872825	.	G	T	.	.	MAF_USDA=2.459
NC_035094.1	9872831	.	C	T	.	.	MAF_INRAE=20.886;MAF_USDA=12.5
NC_035094.1	9872909	.	C	G	.	.	MAF_INRAE=10.526;MAF_USDA=1.639
NC_035094.1	9872989	.	A	T	.	.	MAF_INRAE=30.0;MAF_USDA=7.059
NC_035094.1	9872990	.	T	C	.	.	MAF_INRAE=1.667;MAF_USDA=4.118
NC_035094.1	9873108	.	T	C	.	.	MAF_USDA=3.279
NC_035094.1	9873317	.	G	A	.	.	MAF_USDA=3.279
NC_035094.1	9873395	.	G	A	.	.	MAF_USDA=6.471
NC_035094.1	9873447	.	C	G	.	.	MAF_INRAE=14.557;MAF_USDA=4.706
NC_035094.1	9873473	.	G	C	.	.	MAF_USDA=1.639
NC_035094.1	9873556	.	C	T	.	.	MAF_USDA=2.459
NC_035094.1	9873630	.	C	T	.	.	MAF_USDA=1.639
NC_035094.1	9873723	.	G	A	.	.	MAF_INRAE=2.532;MAF_USDA=25.882
NC_035094.1	9873731	.	G	A	.	.	MAF_INRAE=5.263;MAF_USDA=40.0
NC_035094.1	9873786	.	C	A	.	.	MAF_USDA=10.417
NC_035094.1	9873793	.	T	A	.	.	MAF_USDA=12.5
NC_035094.1	9873815	.	A	G	.	.	MAF_INRAE=1.667
NC_035094.1	9873817	.	G	A	.	.	MAF_INRAE=1.667
NC_035094.1	9873837	.	G	A	.	.	MAF_INRAE=1.667
NC_035094.1	9873859	.	T	C	.	.	MAF_INRAE=20.886;MAF_USDA=46.429
NC_035094.1	9873880	.	A	G	.	.	MAF_INRAE=43.671;MAF_USDA=35.294
NC_035094.1	9873913	.	G	A	.	.	MAF_USDA=18.75
NC_035094.1	9873947	.	T	G	.	.	MAF_USDA=33.333
NC_035094.1	9874008	.	G	T	.	.	MAF_USDA=20.833
NC_035094.1	9874092	.	A	G	.	.	MAF_INRAE=18.421;MAF_USDA=23.913
NC_035094.1	9874115	.	A	C	.	.	MAF_USDA=2.273
NC_035094.1	9874856	.	T	A	.	.	MAF_USDA=27.273
NC_035094.1	9874905	.	T	G	.	.	MAF_USDA=16.667
NC_035094.1	9874913	.	C	G	.	.	MAF_USDA=5.357
NC_035094.1	9874922	.	T	A	.	.	MAF_USDA=9.639
NC_035094.1	9874926	.	C	G	.	.	MAF_USDA=8.333
NC_035094.1	9874938	.	T	G	.	.	MAF_USDA=15.663
NC_035094.1	9874946	.	C	G	.	.	MAF_USDA=8.333
NC_035094.1	9874992	.	A	C	.	.	MAF_USDA=4.918
NC_035094.1	9875042	.	T	C	.	.	MAF_INRAE=36.842;MAF_USDA=22.024
NC_035094.1	9875960	.	T	C	.	.	MAF_USDA=10.656
NC_035094.1	9875965	.	G	T	.	.	MAF_USDA=11.475
NC_035094.1	9875993	.	A	G	.	.	MAF_INRAE=24.167
NC_035094.1	9876101	.	A	G	.	.	MAF_INRAE=2.5
NC_035094.1	9876112	.	G	A	.	.	MAF_INRAE=43.333
NC_035094.1	9876256	.	A	C	.	.	MAF_INRAE=3.333
NC_035094.1	9876351	.	C	T	.	.	MAF_USDA=3.279
NC_035094.1	9876352	.	A	G	.	.	MAF_INRAE=2.5
NC_035094.1	9876443	.	C	T	.	.	MAF_USDA=1.639
NC_035094.1	9876444	.	C	A	.	.	MAF_USDA=1.639
NC_035094.1	9876538	.	T	G	.	.	MAF_INRAE=30.38;MAF_USDA=48.235
NC_035094.1	9876586	.	G	A	.	.	MAF_USDA=6.557
NC_035094.1	9876601	.	C	T	.	.	MAF_USDA=3.529
NC_035094.1	9876805	.	C	A	.	.	MAF_INRAE=27.215;MAF_USDA=5.294
NC_035094.1	9876849	.	T	G	.	.	MAF_USDA=4.918
NC_035094.1	9876870	.	T	A	.	.	MAF_INRAE=47.368;MAF_USDA=27.059
NC_035094.1	9876983	.	A	C	.	.	MAF_USDA=4.118
NC_035094.1	9877039	.	A	G	.	.	MAF_INRAE=31.579;MAF_USDA=20.0
NC_035094.1	9877124	.	T	G	.	.	MAF_USDA=7.647
NC_035094.1	9877130	.	T	G	.	.	MAF_USDA=11.176
NC_035094.1	9877136	.	A	C	.	.	MAF_USDA=24.405
NC_035094.1	9877162	.	G	T	.	.	MAF_USDA=3.333
NC_035094.1	9877182	.	C	T	.	.	MAF_USDA=1.639
NC_035094.1	9877206	.	A	T	.	.	MAF_USDA=1.639
NC_035094.1	9877246	.	G	A	.	.	MAF_INRAE=1.667;MAF_USDA=4.098
NC_035094.1	9877247	.	T	C	.	.	MAF_INRAE=24.051;MAF_USDA=7.647
NC_035094.1	9877250	.	C	T	.	.	MAF_INRAE=1.667;MAF_USDA=4.098
NC_035094.1	9877257	.	G	T	.	.	MAF_USDA=2.459
NC_035094.1	9877302	.	G	C	.	.	MAF_INRAE=25.949
NC_035094.1	9877310	.	G	T	.	.	MAF_USDA=1.639
NC_035094.1	9877319	.	T	A	.	.	MAF_INRAE=30.38;MAF_USDA=47.059
NC_035094.1	9877341	.	T	C	.	.	MAF_INRAE=16.456;MAF_USDA=5.882
NC_035094.1	9877369	.	C	T	.	.	MAF_INRAE=43.038;MAF_USDA=49.412
NC_035094.1	9877394	.	T	G	.	.	MAF_USDA=10.417
NC_035094.1	9877407	.	T	A	.	.	MAF_USDA=3.279
NC_035094.1	9877427	.	T	C	.	.	MAF_INRAE=37.342;MAF_USDA=42.941
NC_035094.1	9877461	.	T	C	.	.	MAF_INRAE=48.734;MAF_USDA=37.647
NC_035094.1	9877552	.	G	A	.	.	MAF_USDA=1.639
NC_035094.1	9877686	.	C	T	.	.	MAF_INRAE=43.671
NC_035094.1	9877694	.	C	A	.	.	MAF_USDA=1.639
NC_035094.1	9877702	.	A	G	.	.	MAF_USDA=8.333
NC_035094.1	9877704	.	T	G	.	.	MAF_USDA=8.333
NC_035094.1	9877707	.	C	T	.	.	MAF_USDA=10.417
NC_035094.1	9877708	.	A	T	.	.	MAF_USDA=8.333
NC_035094.1	9877738	.	G	T	.	.	MAF_USDA=8.333
NC_035094.1	9877745	.	A	T	.	.	MAF_USDA=4.918
NC_035094.1	9877760	.	G	T	.	.	MAF_INRAE=1.667
NC_035094.1	9877791	.	A	T	.	.	MAF_USDA=8.333
NC_035094.1	9877807	.	C	A	.	.	MAF_INRAE=20.833;MAF_USDA=10.656
NC_035094.1	9877819	.	C	G	.	.	MAF_INRAE=22.5
NC_035094.1	9877828	.	T	C	.	.	MAF_INRAE=15.789
NC_035094.1	9877835	.	G	T	.	.	MAF_INRAE=15.789;MAF_USDA=3.614
NC_035094.1	9877901	.	G	A	.	.	MAF_USDA=6.25
NC_035094.1	9877927	.	C	T	.	.	MAF_USDA=2.941
NC_035094.1	9877980	.	C	T	.	.	MAF_USDA=2.459
NC_035094.1	9878003	.	G	A	.	.	MAF_INRAE=3.333
NC_035094.1	9878151	.	G	A	.	.	MAF_USDA=3.279
NC_035094.1	9878163	.	C	T	.	.	MAF_USDA=10.417
NC_035094.1	9878187	.	C	A	.	.	MAF_USDA=4.098
NC_035094.1	9878204	.	T	G	.	.	MAF_USDA=6.25
NC_035094.1	9878205	.	G	T	.	.	MAF_INRAE=27.848;MAF_USDA=2.941
NC_035094.1	9878232	.	C	T	.	.	MAF_USDA=7.377
NC_035094.1	9878333	.	G	A	.	.	MAF_INRAE=1.667
NC_035094.1	9878388	.	G	T	.	.	MAF_USDA=5.738
NC_035094.1	9878391	.	A	T	.	.	MAF_USDA=2.459
NC_035094.1	9878422	.	C	A	.	.	MAF_USDA=1.639
NC_035094.1	9878508	.	T	C	.	.	MAF_USDA=3.279
NC_035094.1	9878550	.	T	C	.	.	MAF_USDA=4.31
NC_035094.1	9878562	.	G	A	.	.	MAF_USDA=10.417
NC_035094.1	9878602	.	A	C	.	.	MAF_USDA=4.918
NC_035094.1	9878684	.	G	A	.	.	MAF_USDA=11.364
NC_035094.1	9879273	.	A	G	.	.	MAF_USDA=3.333
NC_035094.1	9879280	.	A	C	.	.	MAF_USDA=35.714
NC_035094.1	9879408	.	C	T	.	.	MAF_USDA=4.098
NC_035094.1	9879470	.	A	T	.	.	MAF_INRAE=16.456;MAF_USDA=11.765
NC_035094.1	9879655	.	A	C	.	.	MAF_USDA=2.5
NC_035094.1	9879711	.	T	A	.	.	MAF_USDA=1.639
NC_035094.1	9879801	.	C	G	.	.	MAF_USDA=3.279
NC_035094.1	9879938	.	A	T	.	.	MAF_USDA=6.557
NC_035094.1	9879952	.	G	A	.	.	MAF_USDA=2.459
NC_035094.1	9880019	.	T	C	.	.	MAF_USDA=10.417
NC_035094.1	9880049	.	C	T	.	.	MAF_INRAE=15.19;MAF_USDA=4.706
NC_035094.1	9880199	.	C	T	.	.	MAF_USDA=8.333
NC_035094.1	9880226	.	T	C	.	.	MAF_USDA=12.941
NC_035094.1	9880298	.	A	T	.	.	MAF_INRAE=5.263;MAF_USDA=9.412
NC_035094.1	9880393	.	C	T	.	.	MAF_USDA=9.016
NC_035094.1	9880403	.	T	C	.	.	MAF_INRAE=20.886;MAF_USDA=37.5
NC_035094.1	9880421	.	G	A	.	.	MAF_INRAE=20.886;MAF_USDA=32.353
NC_035094.1	9880457	.	T	C	.	.	MAF_USDA=6.557
NC_035094.1	9880490	.	C	T	.	.	MAF_USDA=7.377
NC_035094.1	9880694	.	A	G	.	.	MAF_USDA=4.918
NC_035094.1	9880754	.	C	T	.	.	MAF_USDA=5.294
NC_035094.1	9880758	.	C	T	.	.	MAF_INRAE=3.333
NC_035094.1	9880953	.	C	G	.	.	MAF_USDA=3.279
NC_035094.1	9880977	.	T	C	.	.	MAF_INRAE=3.333;MAF_USDA=25.882
NC_035094.1	9880978	.	G	A	.	.	MAF_USDA=10.417
NC_035094.1	9881014	.	G	C	.	.	MAF_INRAE=1.667
NC_035094.1	9881015	.	C	T	.	.	MAF_USDA=4.118
NC_035094.1	9881021	.	G	A	.	.	MAF_USDA=7.647
NC_035094.1	9881023	.	G	T	.	.	MAF_USDA=1.639
NC_035094.1	9881036	.	C	A	.	.	MAF_USDA=12.5
NC_035094.1	9881040	.	T	G	.	.	MAF_USDA=8.235
NC_035094.1	9881053	.	A	C	.	.	MAF_USDA=2.459
NC_035094.1	9881084	.	C	A	.	.	MAF_INRAE=19.167;MAF_USDA=14.706
NC_035094.1	9881096	.	C	A	.	.	MAF_USDA=4.098
NC_035094.1	9881101	.	C	T	.	.	MAF_INRAE=15.833
NC_035094.1	9881124	.	G	A	.	.	MAF_INRAE=8.333
NC_035094.1	9881154	.	A	G	.	.	MAF_USDA=18.852
NC_035094.1	9881240	.	A	T	.	.	MAF_INRAE=20.886;MAF_USDA=21.765
NC_035094.1	9881317	.	G	A	.	.	MAF_USDA=8.197
NC_035094.1	9881429	.	C	T	.	.	MAF_INRAE=5.263;MAF_USDA=3.279
NC_035094.1	9881532	.	T	A	.	.	MAF_INRAE=17.722;MAF_USDA=11.176
NC_035094.1	9881560	.	A	C	.	.	MAF_INRAE=29.114;MAF_USDA=7.059
NC_035094.1	9881567	.	C	T	.	.	MAF_INRAE=8.861
NC_035094.1	9881585	.	G	A	.	.	MAF_INRAE=50.0;MAF_USDA=15.882
NC_035094.1	9881607	.	C	T	.	.	MAF_INRAE=11.667;MAF_USDA=2.941
NC_035094.1	9881608	.	G	C	.	.	MAF_INRAE=50.0
NC_035094.1	9881622	.	A	T	.	.	MAF_USDA=5.738
NC_035094.1	9881632	.	T	C	.	.	MAF_INRAE=5.263;MAF_USDA=2.459
NC_035094.1	9881640	.	A	C	.	.	MAF_INRAE=35.443;MAF_USDA=44.118
NC_035094.1	9881651	.	C	T	.	.	MAF_USDA=3.279
NC_035094.1	9881659	.	G	A	.	.	MAF_INRAE=39.873;MAF_USDA=32.353
NC_035094.1	9881662	.	G	T	.	.	MAF_USDA=10.0
NC_035094.1	9881683	.	C	A	.	.	MAF_USDA=3.279
NC_035094.1	9881701	.	A	G	.	.	MAF_USDA=10.417
NC_035094.1	9881726	.	T	G	.	.	MAF_INRAE=1.667;MAF_USDA=10.0
NC_035094.1	9881731	.	G	A	.	.	MAF_INRAE=39.241;MAF_USDA=39.412
NC_035094.1	9881818	.	A	C	.	.	MAF_INRAE=29.114;MAF_USDA=19.412
NC_035094.1	9881851	.	T	C	.	.	MAF_INRAE=11.667;MAF_USDA=2.941
NC_035094.1	9881888	.	T	G	.	.	MAF_INRAE=50.0;MAF_USDA=37.059
NC_035094.1	9881897	.	T	C	.	.	MAF_INRAE=27.848;MAF_USDA=42.941
NC_035094.1	9881903	.	A	C	.	.	MAF_INRAE=27.848;MAF_USDA=43.529
NC_035094.1	9881912	.	G	A	.	.	MAF_INRAE=29.114;MAF_USDA=11.176
NC_035094.1	9881947	.	C	A	.	.	MAF_INRAE=27.848;MAF_USDA=33.333
NC_035094.1	9881980	.	G	T	.	.	MAF_INRAE=7.595;MAF_USDA=4.706
NC_035094.1	9881988	.	C	T	.	.	MAF_USDA=14.118
NC_035094.1	9881991	.	G	T	.	.	MAF_USDA=4.098
NC_035094.1	9882054	.	T	C	.	.	MAF_INRAE=28.481;MAF_USDA=41.176
NC_035094.1	9882070	.	G	A	.	.	MAF_INRAE=8.861;MAF_USDA=5.738
NC_035094.1	9882087	.	T	C	.	.	MAF_INRAE=2.632;MAF_USDA=18.033
NC_035094.1	9882183	.	G	A	.	.	MAF_INRAE=35.0;MAF_USDA=42.353
NC_035094.1	9882186	.	C	A	.	.	MAF_INRAE=35.0;MAF_USDA=41.765
NC_035094.1	9882511	.	A	C	.	.	MAF_USDA=6.471
NC_035094.1	9882523	.	T	A	.	.	MAF_INRAE=7.895;MAF_USDA=8.824
NC_035094.1	9882574	.	C	T	.	.	MAF_INRAE=31.667;MAF_USDA=15.882
NC_035094.1	9882618	.	T	C	.	.	MAF_INRAE=17.722;MAF_USDA=23.529
NC_035094.1	9882633	.	G	A	.	.	MAF_USDA=2.459
NC_035094.1	9882639	.	G	T	.	.	MAF_USDA=10.588
NC_035094.1	9882708	.	G	A	.	.	MAF_USDA=2.459
NC_035094.1	9882740	.	G	A	.	.	MAF_USDA=12.5
NC_035094.1	9882752	.	T	C	.	.	MAF_USDA=4.118
NC_035094.1	9882780	.	C	T	.	.	MAF_USDA=1.639
NC_035094.1	9882789	.	T	A	.	.	MAF_USDA=1.639
NC_035094.1	9882802	.	C	T	.	.	MAF_USDA=4.098
NC_035094.1	9882836	.	T	C	.	.	MAF_INRAE=14.167;MAF_USDA=25.294
NC_035094.1	9882838	.	A	C	.	.	MAF_INRAE=14.167;MAF_USDA=25.294
NC_035094.1	9882861	.	A	G	.	.	MAF_USDA=7.377
NC_035094.1	9882999	.	C	T	.	.	MAF_USDA=1.639
NC_035094.1	9883011	.	T	C	.	.	MAF_USDA=7.059
NC_035094.1	9883076	.	A	T	.	.	MAF_INRAE=34.81;MAF_USDA=40.588
NC_035094.1	9883094	.	C	T	.	.	MAF_USDA=2.459
NC_035094.1	9883237	.	C	T	.	.	MAF_USDA=7.059
NC_035094.1	9883334	.	C	T	.	.	MAF_USDA=4.118
NC_035094.1	9883576	.	G	A	.	.	MAF_INRAE=13.333;MAF_USDA=6.471
NC_035094.1	9883608	.	T	A	.	.	MAF_INRAE=7.595
NC_035094.1	9883779	.	A	C	.	.	MAF_INRAE=12.5;MAF_USDA=10.0
NC_035094.1	9883848	.	A	C	.	.	MAF_INRAE=42.5;MAF_USDA=41.176
NC_035094.1	9883929	.	G	A	.	.	MAF_INRAE=10.0;MAF_USDA=5.882
NC_035094.1	9883940	.	A	T	.	.	MAF_INRAE=16.456;MAF_USDA=3.529
NC_035094.1	9883974	.	T	A	.	.	MAF_USDA=1.667
NC_035094.1	9883976	.	A	C	.	.	MAF_USDA=1.667
NC_035094.1	9884020	.	A	G	.	.	MAF_INRAE=35.443;MAF_USDA=29.412
NC_035094.1	9884036	.	A	G	.	.	MAF_USDA=4.098
NC_035094.1	9884059	.	C	T	.	.	MAF_USDA=4.706
NC_035094.1	9884063	.	T	G	.	.	MAF_INRAE=35.443;MAF_USDA=30.0
NC_035094.1	9884132	.	C	A	.	.	MAF_USDA=3.279
NC_035094.1	9884133	.	G	C	.	.	MAF_USDA=1.639
NC_035094.1	9884143	.	C	T	.	.	MAF_USDA=1.639
NC_035094.1	9884151	.	G	A	.	.	MAF_INRAE=11.667;MAF_USDA=6.471
NC_035094.1	9884155	.	C	T	.	.	MAF_USDA=4.118
NC_035094.1	9884174	.	G	A	.	.	MAF_INRAE=15.789;MAF_USDA=16.867
NC_035094.1	9884192	.	C	T	.	.	MAF_INRAE=15.789;MAF_USDA=17.073
NC_035094.1	9884216	.	G	A	.	.	MAF_USDA=7.647
NC_035094.1	9884228	.	G	A	.	.	MAF_INRAE=11.667;MAF_USDA=3.529
NC_035094.1	9884243	.	C	A	.	.	MAF_USDA=4.118
NC_035094.1	9884258	.	C	T	.	.	MAF_USDA=1.639
NC_035094.1	9884273	.	T	C	.	.	MAF_INRAE=45.57;MAF_USDA=21.765
NC_035094.1	9884277	.	G	A	.	.	MAF_USDA=1.639
NC_035094.1	9884399	.	A	C	.	.	MAF_INRAE=8.861;MAF_USDA=35.294
NC_035094.1	9884628	.	A	G	.	.	MAF_INRAE=11.667;MAF_USDA=12.353
NC_035094.1	9884826	.	T	G	.	.	MAF_INRAE=15.19;MAF_USDA=15.882
NC_035094.1	9884831	.	T	C	.	.	MAF_INRAE=16.456;MAF_USDA=24.118
NC_035094.1	9884854	.	T	C	.	.	MAF_USDA=1.639
NC_035094.1	9884872	.	A	T	.	.	MAF_INRAE=5.263;MAF_USDA=7.647
NC_035094.1	9884940	.	C	A	.	.	MAF_INRAE=18.333;MAF_USDA=4.098
NC_035094.1	9884964	.	A	G	.	.	MAF_USDA=2.459
NC_035094.1	9884978	.	A	G	.	.	MAF_INRAE=7.595;MAF_USDA=7.647
NC_035094.1	9885014	.	A	G	.	.	MAF_USDA=3.279
NC_035094.1	9885058	.	G	T	.	.	MAF_INRAE=16.456;MAF_USDA=24.118
NC_035094.1	9885114	.	A	G	.	.	MAF_INRAE=18.421;MAF_USDA=1.639
NC_035094.1	9885154	.	A	G	.	.	MAF_USDA=18.75
NC_035094.1	9885271	.	A	G	.	.	MAF_INRAE=3.333;MAF_USDA=39.881
NC_035094.1	9885305	.	T	C	.	.	MAF_INRAE=25.0
NC_035094.1	9885307	.	T	C	.	.	MAF_USDA=20.833
NC_035094.1	9885312	.	T	C	.	.	MAF_USDA=2.459
NC_035094.1	9885327	.	C	T	.	.	MAF_USDA=6.471
NC_035094.1	9885497	.	A	G	.	.	MAF_INRAE=5.0;MAF_USDA=16.667
NC_035094.1	9885534	.	G	T	.	.	MAF_INRAE=18.333
NC_035094.1	9885539	.	G	A	.	.	MAF_INRAE=17.722;MAF_USDA=2.083
NC_035094.1	9885645	.	G	T	.	.	MAF_USDA=9.016
NC_035094.1	9885692	.	C	A	.	.	MAF_INRAE=26.582;MAF_USDA=19.672
NC_035094.1	9885704	.	C	A	.	.	MAF_INRAE=11.667;MAF_USDA=9.836
NC_035094.1	9885714	.	T	C	.	.	MAF_INRAE=34.177;MAF_USDA=29.508
NC_035094.1	9885909	.	C	T	.	.	MAF_INRAE=43.038;MAF_USDA=28.235
NC_035094.1	9886050	.	G	T	.	.	MAF_INRAE=11.667;MAF_USDA=2.941
NC_035094.1	9886190	.	A	G	.	.	MAF_USDA=2.459
NC_035094.1	9886228	.	C	A	.	.	MAF_USDA=8.197
NC_035094.1	9886579	.	C	T	.	.	MAF_USDA=4.098
NC_035094.1	9886726	.	T	C	.	.	MAF_INRAE=20.886;MAF_USDA=14.286
NC_035094.1	9886805	.	C	T	.	.	MAF_USDA=1.639
NC_035094.1	9886872	.	G	T	.	.	MAF_USDA=4.706
NC_035094.1	9886906	.	T	G	.	.	MAF_INRAE=24.051;MAF_USDA=17.647
NC_035094.1	9886918	.	G	A	.	.	MAF_USDA=5.294
NC_035094.1	9887000	.	C	A	.	.	MAF_USDA=1.639
NC_035094.1	9887026	.	T	A	.	.	MAF_USDA=3.279
NC_035094.1	9887028	.	G	T	.	.	MAF_USDA=2.459
NC_035094.1	9887034	.	A	T	.	.	MAF_INRAE=5.263
NC_035094.1	9887053	.	T	C	.	.	MAF_INRAE=5.0;MAF_USDA=21.176
NC_035094.1	9887109	.	C	A	.	.	MAF_INRAE=37.5;MAF_USDA=43.75
NC_035094.1	9887222	.	G	A	.	.	MAF_USDA=16.667
NC_035094.1	9887234	.	A	G	.	.	MAF_USDA=12.5
NC_035094.1	9888366	.	C	G	.	.	MAF_USDA=45.652
NC_035094.1	9888903	.	G	T	.	.	MAF_USDA=1.639
NC_035094.1	9888933	.	G	T	.	.	MAF_USDA=6.25
NC_035094.1	9888997	.	A	G	.	.	MAF_USDA=20.833
NC_035094.1	9889089	.	G	T	.	.	MAF_USDA=8.333
NC_035094.1	9889113	.	C	T	.	.	MAF_USDA=32.609
NC_035094.1	9889345	.	A	C	.	.	MAF_USDA=18.75
NC_035094.1	9889396	.	A	T	.	.	MAF_USDA=6.548
NC_035094.1	9889422	.	C	T	.	.	MAF_INRAE=35.443;MAF_USDA=41.071
NC_035094.1	9889465	.	G	C	.	.	MAF_INRAE=43.038;MAF_USDA=28.235
NC_035094.1	9889525	.	C	T	.	.	MAF_INRAE=12.5;MAF_USDA=16.667
NC_035094.1	9889538	.	C	T	.	.	MAF_INRAE=36.076;MAF_USDA=40.588
NC_035094.1	9889593	.	T	A	.	.	MAF_INRAE=21.053;MAF_USDA=2.459
NC_035094.1	9889656	.	G	A	.	.	MAF_USDA=16.667
NC_035094.1	9890032	.	G	T	.	.	MAF_INRAE=28.481
NC_035094.1	9890053	.	C	T	.	.	MAF_INRAE=47.368
NC_035094.1	9890062	.	G	A	.	.	MAF_INRAE=12.5
NC_035094.1	9890880	.	A	T	.	.	MAF_INRAE=21.053
NC_035094.1	9890903	.	A	T	.	.	MAF_INRAE=21.053
NC_035094.1	9890929	.	T	C	.	.	MAF_INRAE=30.833;MAF_USDA=22.917
NC_035094.1	9891297	.	G	A	.	.	MAF_INRAE=7.895
NC_035094.1	9891787	.	G	A	.	.	MAF_INRAE=36.709;MAF_USDA=27.083
NC_035094.1	9891794	.	A	C,G	.	.	MAF_INRAE=38.333;MAF_USDA=35.417
NC_035094.1	9891797	.	T	G	.	.	MAF_USDA=39.583
NC_035094.1	9891950	.	C	A	.	.	MAF_USDA=9.412
NC_035094.1	9891951	.	C	T	.	.	MAF_INRAE=29.167;MAF_USDA=5.882
NC_035094.1	9892078	.	A	G	.	.	MAF_USDA=8.197
NC_035094.1	9892090	.	C	T	.	.	MAF_INRAE=11.667;MAF_USDA=10.0
NC_035094.1	9892129	.	G	C	.	.	MAF_INRAE=1.667
NC_035094.1	9892137	.	G	A	.	.	MAF_INRAE=11.667;MAF_USDA=10.588
NC_035094.1	9892151	.	T	C	.	.	MAF_INRAE=27.215;MAF_USDA=30.0
NC_035094.1	9892301	.	C	G	.	.	MAF_INRAE=26.582;MAF_USDA=31.325
NC_035094.1	9892337	.	C	T	.	.	MAF_INRAE=7.595;MAF_USDA=16.667
NC_035094.1	9892372	.	T	C	.	.	MAF_INRAE=26.582;MAF_USDA=30.952
NC_035094.1	9892405	.	A	T	.	.	MAF_USDA=6.522
NC_035094.1	9892426	.	T	C	.	.	MAF_INRAE=5.263;MAF_USDA=1.667
NC_035094.1	9892456	.	A	C	.	.	MAF_INRAE=11.667;MAF_USDA=4.762
NC_035094.1	9892468	.	A	G	.	.	MAF_INRAE=7.595;MAF_USDA=15.476
NC_035094.1	9892485	.	G	A	.	.	MAF_INRAE=14.557;MAF_USDA=4.762
NC_035094.1	9892614	.	G	T	.	.	MAF_INRAE=16.456;MAF_USDA=3.571
NC_035094.1	9892633	.	A	C	.	.	MAF_INRAE=7.595;MAF_USDA=35.119
NC_035094.1	9892678	.	C	A	.	.	MAF_INRAE=8.228;MAF_USDA=17.47
NC_035094.1	9892740	.	A	G	.	.	MAF_INRAE=26.582;MAF_USDA=30.952
NC_035094.1	9892741	.	G	A	.	.	MAF_USDA=28.571
NC_035094.1	9892791	.	C	A	.	.	MAF_USDA=3.279
NC_035094.1	9892904	.	C	T	.	.	MAF_INRAE=43.038;MAF_USDA=28.571
NC_035094.1	9892977	.	T	C	.	.	MAF_INRAE=36.667;MAF_USDA=38.235
NC_035094.1	9892991	.	C	T	.	.	MAF_INRAE=25.0;MAF_USDA=31.765
NC_035094.1	9893118	.	G	A	.	.	MAF_USDA=1.639
NC_035094.1	9893140	.	C	T	.	.	MAF_INRAE=35.443;MAF_USDA=37.5
NC_035094.1	9893219	.	C	A	.	.	MAF_USDA=8.197
NC_035094.1	9893264	.	A	G	.	.	MAF_INRAE=35.443;MAF_USDA=38.235
NC_035094.1	9893270	.	T	C	.	.	MAF_INRAE=26.582;MAF_USDA=28.824
NC_035094.1	9893291	.	C	G	.	.	MAF_INRAE=11.667;MAF_USDA=9.412
NC_035094.1	9893349	.	T	A	.	.	MAF_INRAE=36.076;MAF_USDA=38.235
NC_035094.1	9893353	.	G	C	.	.	MAF_INRAE=10.127;MAF_USDA=11.176
NC_035094.1	9893400	.	G	T	.	.	MAF_INRAE=7.595;MAF_USDA=16.471
NC_035094.1	9893423	.	T	C	.	.	MAF_USDA=3.279
NC_035094.1	9893574	.	A	C	.	.	MAF_USDA=1.639
NC_035094.1	9893617	.	A	C	.	.	MAF_INRAE=15.823;MAF_USDA=4.098
NC_035094.1	9893641	.	A	C	.	.	MAF_USDA=4.918
NC_035094.1	9893658	.	G	A	.	.	MAF_INRAE=11.667;MAF_USDA=2.941
NC_035094.1	9893671	.	T	G	.	.	MAF_INRAE=19.167;MAF_USDA=18.824
NC_035094.1	9893748	.	T	A	.	.	MAF_USDA=6.471
NC_035094.1	9893763	.	C	T	.	.	MAF_INRAE=25.316;MAF_USDA=35.417
NC_035094.1	9893774	.	T	G	.	.	MAF_INRAE=46.667;MAF_USDA=4.167
NC_035094.1	9893860	.	A	G	.	.	MAF_INRAE=16.456;MAF_USDA=3.529
NC_035094.1	9893876	.	G	A	.	.	MAF_INRAE=31.013;MAF_USDA=12.941
NC_035094.1	9893942	.	G	T	.	.	MAF_USDA=6.25
NC_035094.1	9893957	.	A	T	.	.	MAF_INRAE=30.833;MAF_USDA=16.667
NC_035094.1	9893971	.	C	A	.	.	MAF_USDA=4.098
NC_035094.1	9894055	.	A	T	.	.	MAF_INRAE=1.667;MAF_USDA=18.033
NC_035094.1	9894254	.	C	T	.	.	MAF_INRAE=7.595;MAF_USDA=4.098
NC_035094.1	9894389	.	T	C	.	.	MAF_USDA=2.459
NC_035094.1	9894420	.	G	A	.	.	MAF_USDA=6.25
NC_035094.1	9894505	.	G	A	.	.	MAF_INRAE=28.333;MAF_USDA=7.647
NC_035094.1	9894565	.	T	G	.	.	MAF_USDA=2.459
NC_035094.1	9894584	.	G	C	.	.	MAF_INRAE=25.316;MAF_USDA=7.647
NC_035094.1	9894587	.	C	T	.	.	MAF_USDA=6.471
NC_035094.1	9894626	.	T	C	.	.	MAF_INRAE=4.167;MAF_USDA=3.279
NC_035094.1	9894658	.	C	T	.	.	MAF_USDA=3.279
NC_035094.1	9894659	.	A	G	.	.	MAF_USDA=4.098
NC_035094.1	9894682	.	A	G	.	.	MAF_INRAE=25.316;MAF_USDA=20.588
NC_035094.1	9894684	.	G	T	.	.	MAF_USDA=3.279
NC_035094.1	9894696	.	T	C	.	.	MAF_USDA=3.279
NC_035094.1	9894697	.	G	A	.	.	MAF_INRAE=11.667;MAF_USDA=2.353
NC_035094.1	9894710	.	G	T	.	.	MAF_USDA=6.25
NC_035094.1	9894711	.	G	A	.	.	MAF_USDA=3.279
NC_035094.1	9894714	.	A	G	.	.	MAF_INRAE=11.667;MAF_USDA=8.824
NC_035094.1	9894716	.	G	A	.	.	MAF_USDA=3.279
NC_035094.1	9894729	.	G	T	.	.	MAF_USDA=3.279
NC_035094.1	9894804	.	T	G	.	.	MAF_INRAE=25.316;MAF_USDA=7.738
NC_035094.1	9894900	.	T	C	.	.	MAF_USDA=3.279
NC_035094.1	9894931	.	A	C	.	.	MAF_INRAE=11.667;MAF_USDA=14.118
NC_035094.1	9894967	.	A	C	.	.	MAF_INRAE=1.667;MAF_USDA=12.353
NC_035094.1	9894988	.	G	T	.	.	MAF_USDA=12.353
NC_035094.1	9894989	.	G	C	.	.	MAF_USDA=3.529
NC_035094.1	9895080	.	A	C	.	.	MAF_INRAE=17.089;MAF_USDA=17.647
NC_035094.1	9895125	.	G	T	.	.	MAF_USDA=4.167
NC_035094.1	9895169	.	A	C	.	.	MAF_USDA=4.918
NC_035094.1	9895227	.	G	A	.	.	MAF_USDA=8.197
NC_035094.1	9895234	.	A	C	.	.	MAF_USDA=1.639
NC_035094.1	9895242	.	A	G	.	.	MAF_INRAE=47.5;MAF_USDA=23.529
NC_035094.1	9895275	.	G	T	.	.	MAF_USDA=10.417
NC_035094.1	9895319	.	G	A	.	.	MAF_INRAE=3.333
NC_035094.1	9895322	.	G	C	.	.	MAF_INRAE=3.333
NC_035094.1	9895327	.	T	C	.	.	MAF_INRAE=5.0
NC_035094.1	9895329	.	C	T	.	.	MAF_INRAE=30.0;MAF_USDA=7.059
NC_035094.1	9895378	.	G	T,A	.	.	MAF_INRAE=2.5;MAF_USDA=1.639
NC_035094.1	9895442	.	C	A	.	.	MAF_USDA=8.197
NC_035094.1	9895469	.	C	T	.	.	MAF_USDA=10.656
NC_035094.1	9895504	.	G	A	.	.	MAF_USDA=12.5
NC_035094.1	9895626	.	T	C	.	.	MAF_INRAE=24.684;MAF_USDA=14.583
NC_035094.1	9895627	.	G	T	.	.	MAF_INRAE=29.167;MAF_USDA=5.882
NC_035094.1	9895638	.	A	G	.	.	MAF_USDA=1.639
NC_035094.1	9895672	.	C	T	.	.	MAF_INRAE=46.203;MAF_USDA=24.706
NC_035094.1	9895705	.	A	C	.	.	MAF_INRAE=1.667
NC_035094.1	9895708	.	G	C	.	.	MAF_INRAE=25.316;MAF_USDA=20.0
NC_035094.1	9895709	.	T	G	.	.	MAF_INRAE=1.667
NC_035094.1	9895732	.	T	C	.	.	MAF_USDA=3.279
NC_035094.1	9895796	.	T	C	.	.	MAF_USDA=6.557
NC_035094.1	9895822	.	C	T	.	.	MAF_INRAE=1.667
NC_035094.1	9895823	.	G	A	.	.	MAF_USDA=3.279
NC_035094.1	9895841	.	C	T	.	.	MAF_USDA=4.098
NC_035094.1	9895871	.	A	G	.	.	MAF_USDA=11.475
NC_035094.1	9895875	.	T	C	.	.	MAF_USDA=15.574
NC_035094.1	9895895	.	A	G	.	.	MAF_USDA=6.557
NC_035094.1	9895899	.	C	T	.	.	MAF_USDA=14.118
NC_035094.1	9895930	.	C	T	.	.	MAF_INRAE=19.62
NC_035094.1	9895950	.	C	T	.	.	MAF_USDA=2.459
NC_035094.1	9895972	.	G	A	.	.	MAF_INRAE=9.167;MAF_USDA=12.5
NC_035094.1	9896024	.	A	C	.	.	MAF_INRAE=30.0
NC_035094.1	9896073	.	T	C	.	.	MAF_USDA=2.083
NC_035094.1	9896079	.	G	A	.	.	MAF_INRAE=27.5;MAF_USDA=14.583
NC_035094.1	9896141	.	G	C	.	.	MAF_USDA=3.333
NC_035094.1	9896241	.	T	A	.	.	MAF_USDA=8.333
NC_035094.1	9896269	.	T	C	.	.	MAF_INRAE=25.316;MAF_USDA=14.583
NC_035094.1	9896273	.	T	G	.	.	MAF_USDA=1.724
NC_035094.1	9896301	.	G	A	.	.	MAF_INRAE=16.456;MAF_USDA=4.237
NC_035094.1	9896321	.	A	T	.	.	MAF_INRAE=11.392;MAF_USDA=2.586
NC_035094.1	9896322	.	G	A	.	.	MAF_INRAE=8.333;MAF_USDA=1.724
NC_035094.1	9896325	.	G	T	.	.	MAF_INRAE=21.519
NC_035094.1	9896328	.	G	A	.	.	MAF_INRAE=29.167;MAF_USDA=3.448
NC_035094.1	9896376	.	A	G	.	.	MAF_USDA=4.237
NC_035094.1	9896498	.	C	T	.	.	MAF_USDA=10.0
NC_035094.1	9896579	.	C	T	.	.	MAF_INRAE=4.167
NC_035094.1	9896635	.	C	T	.	.	MAF_USDA=6.557
NC_035094.1	9896724	.	C	A	.	.	MAF_USDA=4.118
NC_035094.1	9896726	.	C	G	.	.	MAF_USDA=15.294
NC_035094.1	9896787	.	C	T	.	.	MAF_INRAE=28.333;MAF_USDA=7.647
NC_035094.1	9896790	.	T	G	.	.	MAF_INRAE=28.333;MAF_USDA=7.059
NC_035094.1	9896799	.	C	T	.	.	MAF_USDA=1.639
NC_035094.1	9896860	.	C	T	.	.	MAF_INRAE=30.833;MAF_USDA=5.882
NC_035094.1	9896869	.	A	G	.	.	MAF_USDA=10.588
NC_035094.1	9897023	.	A	G	.	.	MAF_USDA=6.471
NC_035094.1	9897056	.	T	C	.	.	MAF_USDA=11.176
NC_035094.1	9897111	.	T	C	.	.	MAF_INRAE=17.089;MAF_USDA=3.529
NC_035094.1	9897148	.	A	T	.	.	MAF_INRAE=5.263
NC_035094.1	9897171	.	G	T	.	.	MAF_INRAE=16.456;MAF_USDA=3.529
NC_035094.1	9897580	.	C	A	.	.	MAF_INRAE=43.333;MAF_USDA=14.118
NC_035094.1	9897589	.	G	T	.	.	MAF_USDA=10.0
NC_035094.1	9897608	.	T	A	.	.	MAF_USDA=1.639
NC_035094.1	9897609	.	C	A	.	.	MAF_USDA=8.235
NC_035094.1	9897669	.	A	C	.	.	MAF_INRAE=16.667;MAF_USDA=3.279
NC_035094.1	9897830	.	A	G	.	.	MAF_INRAE=7.595
NC_035094.1	9897869	.	G	A	.	.	MAF_INRAE=11.667;MAF_USDA=2.353
NC_035094.1	9897961	.	G	T	.	.	MAF_INRAE=5.0
NC_035094.1	9898118	.	C	T	.	.	MAF_USDA=1.639
NC_035094.1	9898124	.	C	T	.	.	MAF_USDA=8.235
NC_035094.1	9898220	.	T	A	.	.	MAF_INRAE=35.0
NC_035094.1	9898221	.	T	A	.	.	MAF_INRAE=26.667;MAF_USDA=29.167
NC_035094.1	9898253	.	C	A	.	.	MAF_USDA=2.459
NC_035094.1	9898266	.	T	A	.	.	MAF_INRAE=4.167
NC_035094.1	9898267	.	T	A	.	.	MAF_INRAE=7.5
NC_035094.1	9898269	.	T	A	.	.	MAF_INRAE=25.316;MAF_USDA=6.25
NC_035094.1	9898309	.	T	C	.	.	MAF_USDA=6.557
NC_035094.1	9898320	.	C	T	.	.	MAF_INRAE=46.203;MAF_USDA=20.833
NC_035094.1	9898457	.	G	T	.	.	MAF_INRAE=46.835;MAF_USDA=13.529
NC_035094.1	9898481	.	C	T	.	.	MAF_USDA=8.929
NC_035094.1	9898527	.	G	T	.	.	MAF_INRAE=4.167;MAF_USDA=4.706
NC_035094.1	9898597	.	T	G	.	.	MAF_INRAE=7.595;MAF_USDA=4.918
NC_035094.1	9898658	.	G	A	.	.	MAF_INRAE=10.526;MAF_USDA=20.833
NC_035094.1	9898721	.	A	C	.	.	MAF_USDA=14.583
NC_035094.1	9898738	.	G	A	.	.	MAF_USDA=14.583
NC_035094.1	9899940	.	T	A	.	.	MAF_USDA=22.917
NC_035094.1	9899949	.	A	G	.	.	MAF_USDA=22.917
NC_035094.1	9899955	.	T	G	.	.	MAF_USDA=22.917
NC_035094.1	9900059	.	C	T	.	.	MAF_USDA=3.279
NC_035094.1	9900137	.	G	T	.	.	MAF_USDA=4.098
NC_035094.1	9900155	.	G	A	.	.	MAF_USDA=4.098
NC_035094.1	9900182	.	A	G	.	.	MAF_USDA=6.471
NC_035094.1	9900405	.	A	G	.	.	MAF_USDA=4.098
NC_035094.1	9900446	.	C	T	.	.	MAF_INRAE=15.823;MAF_USDA=3.529
NC_035094.1	9900539	.	A	C	.	.	MAF_USDA=2.459
NC_035094.1	9900556	.	G	A	.	.	MAF_INRAE=28.481;MAF_USDA=14.706
NC_035094.1	9900558	.	G	A	.	.	MAF_USDA=3.279
NC_035094.1	9900588	.	G	C	.	.	MAF_INRAE=16.456;MAF_USDA=3.529
NC_035094.1	9900686	.	T	G	.	.	MAF_INRAE=4.43;MAF_USDA=20.0
NC_035094.1	9900698	.	G	A	.	.	MAF_INRAE=46.835;MAF_USDA=20.0
NC_035094.1	9900716	.	C	T	.	.	MAF_INRAE=16.456;MAF_USDA=3.529
NC_035094.1	9900793	.	G	T	.	.	MAF_INRAE=20.886;MAF_USDA=11.765
NC_035094.1	9900828	.	A	G	.	.	MAF_INRAE=47.468;MAF_USDA=20.0
NC_035094.1	9900861	.	C	A	.	.	MAF_INRAE=7.595;MAF_USDA=8.197
NC_035094.1	9900887	.	T	C	.	.	MAF_USDA=2.941
NC_035094.1	9900999	.	T	C	.	.	MAF_INRAE=45.57;MAF_USDA=20.0
NC_035094.1	9901008	.	T	G	.	.	MAF_INRAE=45.57;MAF_USDA=20.0
NC_035094.1	9901047	.	A	G	.	.	MAF_USDA=4.167
NC_035094.1	9901208	.	C	T	.	.	MAF_INRAE=11.667;MAF_USDA=2.941
NC_035094.1	9901394	.	A	T	.	.	MAF_INRAE=8.333;MAF_USDA=6.25
NC_035094.1	9901459	.	A	G	.	.	MAF_USDA=20.833
NC_035094.1	9901505	.	A	G	.	.	MAF_INRAE=26.667
NC_035094.1	9901591	.	A	G	.	.	MAF_INRAE=46.835;MAF_USDA=20.588
NC_035094.1	9901628	.	C	T	.	.	MAF_USDA=6.25
NC_035094.1	9901633	.	A	T	.	.	MAF_INRAE=46.203;MAF_USDA=17.059
NC_035094.1	9901673	.	G	T	.	.	MAF_INRAE=7.595;MAF_USDA=3.39
NC_035094.1	9901771	.	T	G	.	.	MAF_INRAE=4.43;MAF_USDA=19.412
NC_035094.1	9901896	.	G	A	.	.	MAF_USDA=2.459
NC_035094.1	9902106	.	T	G	.	.	MAF_INRAE=16.456;MAF_USDA=3.529
NC_035094.1	9902262	.	G	A	.	.	MAF_USDA=2.083
NC_035094.1	9902350	.	T	G	.	.	MAF_USDA=2.353
NC_035094.1	9902506	.	C	T	.	.	MAF_USDA=10.0
NC_035094.1	9902549	.	A	T	.	.	MAF_INRAE=3.333
NC_035094.1	9902562	.	G	T	.	.	MAF_USDA=1.639
NC_035094.1	9902603	.	T	C	.	.	MAF_INRAE=1.667;MAF_USDA=3.279
NC_035094.1	9902615	.	T	G	.	.	MAF_USDA=1.639
NC_035094.1	9902838	.	C	T	.	.	MAF_INRAE=16.456;MAF_USDA=2.941
NC_035094.1	9902876	.	T	G	.	.	MAF_USDA=8.235
NC_035094.1	9902897	.	G	C	.	.	MAF_USDA=4.918
NC_035094.1	9902971	.	G	T	.	.	MAF_INRAE=16.456;MAF_USDA=3.279
NC_035094.1	9902997	.	T	G	.	.	MAF_USDA=1.639
NC_035094.1	9903024	.	G	C	.	.	MAF_INRAE=39.167;MAF_USDA=14.706
NC_035094.1	9903025	.	G	C	.	.	MAF_INRAE=39.167;MAF_USDA=14.706
NC_035094.1	9903034	.	A	T	.	.	MAF_USDA=3.279
NC_035094.1	9903197	.	G	A	.	.	MAF_USDA=10.417
NC_035094.1	9903231	.	C	T	.	.	MAF_USDA=1.639
NC_035094.1	9903260	.	G	C	.	.	MAF_USDA=1.639
NC_035094.1	9903291	.	G	C	.	.	MAF_USDA=1.639
NC_035094.1	9903446	.	G	A	.	.	MAF_USDA=13.529
NC_035094.1	9903469	.	A	G	.	.	MAF_USDA=14.706
NC_035094.1	9903471	.	C	T	.	.	MAF_INRAE=28.333;MAF_USDA=10.588
NC_035094.1	9903543	.	A	G	.	.	MAF_INRAE=44.167;MAF_USDA=19.412
NC_035094.1	9903553	.	G	A	.	.	MAF_USDA=14.118
NC_035094.1	9903556	.	G	T	.	.	MAF_USDA=4.918
NC_035094.1	9903614	.	A	C	.	.	MAF_USDA=2.381
NC_035094.1	9903623	.	A	G	.	.	MAF_INRAE=11.667;MAF_USDA=2.941
NC_035094.1	9903656	.	C	T	.	.	MAF_USDA=4.706
NC_035094.1	9903741	.	C	T	.	.	MAF_USDA=9.412
NC_035094.1	9903809	.	G	A	.	.	MAF_USDA=13.529
NC_035094.1	9903879	.	C	T	.	.	MAF_INRAE=43.333;MAF_USDA=20.0
NC_035094.1	9903883	.	G	C	.	.	MAF_INRAE=7.595;MAF_USDA=14.706
NC_035094.1	9903951	.	A	C	.	.	MAF_INRAE=22.152;MAF_USDA=25.882
NC_035094.1	9904118	.	C	T	.	.	MAF_USDA=2.459
NC_035094.1	9904119	.	G	A	.	.	MAF_USDA=6.471
NC_035094.1	9904185	.	T	C	.	.	MAF_USDA=13.095
NC_035094.1	9904245	.	T	G	.	.	MAF_USDA=2.353
NC_035094.1	9904371	.	T	A	.	.	MAF_INRAE=32.5;MAF_USDA=11.176
NC_035094.1	9904391	.	T	C	.	.	MAF_USDA=5.738
NC_035094.1	9904397	.	T	A	.	.	MAF_INRAE=18.987;MAF_USDA=8.824
NC_035094.1	9904473	.	G	T	.	.	MAF_USDA=16.667
NC_035094.1	9904475	.	G	A	.	.	MAF_USDA=16.667
NC_035094.1	9904502	.	T	A	.	.	MAF_INRAE=7.595;MAF_USDA=19.412
NC_035094.1	9904514	.	A	T	.	.	MAF_INRAE=7.595;MAF_USDA=18.824
NC_035094.1	9904541	.	T	A	.	.	MAF_INRAE=20.253;MAF_USDA=11.176
NC_035094.1	9904548	.	G	A	.	.	MAF_USDA=2.353
NC_035094.1	9904597	.	T	C	.	.	MAF_USDA=4.918
NC_035094.1	9904610	.	A	C	.	.	MAF_INRAE=45.0;MAF_USDA=12.941
NC_035094.1	9904641	.	G	T	.	.	MAF_USDA=7.647
NC_035094.1	9904706	.	G	A	.	.	MAF_INRAE=22.785;MAF_USDA=28.235
NC_035094.1	9904774	.	A	C	.	.	MAF_INRAE=42.405;MAF_USDA=47.647
NC_035094.1	9904792	.	C	T	.	.	MAF_USDA=1.639
NC_035094.1	9904891	.	A	G	.	.	MAF_USDA=17.059
NC_035094.1	9904907	.	G	A	.	.	MAF_INRAE=11.392;MAF_USDA=4.918
NC_035094.1	9904918	.	T	C	.	.	MAF_USDA=13.529
NC_035094.1	9904919	.	G	A	.	.	MAF_INRAE=11.667;MAF_USDA=2.941
NC_035094.1	9904950	.	T	G	.	.	MAF_INRAE=11.392;MAF_USDA=5.294
NC_035094.1	9905051	.	A	T	.	.	MAF_INRAE=4.167;MAF_USDA=1.639
NC_035094.1	9905055	.	T	A	.	.	MAF_USDA=6.557
NC_035094.1	9905064	.	T	A	.	.	MAF_USDA=1.639
NC_035094.1	9905080	.	C	T	.	.	MAF_USDA=4.098
NC_035094.1	9905089	.	G	T	.	.	MAF_USDA=8.235
NC_035094.1	9905122	.	G	A	.	.	MAF_USDA=2.353
NC_035094.1	9905134	.	A	C	.	.	MAF_INRAE=7.595;MAF_USDA=7.377
NC_035094.1	9905224	.	G	A	.	.	MAF_INRAE=1.667
NC_035094.1	9905235	.	T	C	.	.	MAF_USDA=4.918
NC_035094.1	9905255	.	G	A	.	.	MAF_INRAE=5.263;MAF_USDA=2.941
NC_035094.1	9905273	.	C	T	.	.	MAF_INRAE=7.595;MAF_USDA=8.197
NC_035094.1	9905351	.	T	A	.	.	MAF_USDA=10.417
NC_035094.1	9905352	.	G	A	.	.	MAF_INRAE=31.013;MAF_USDA=17.059
NC_035094.1	9905380	.	G	A	.	.	MAF_INRAE=42.405;MAF_USDA=28.824
NC_035094.1	9905455	.	T	C	.	.	MAF_INRAE=26.316
NC_035094.1	9905478	.	G	T	.	.	MAF_USDA=2.459
NC_035094.1	9905488	.	A	T	.	.	MAF_USDA=19.412
NC_035094.1	9905489	.	C	T	.	.	MAF_USDA=4.118
NC_035094.1	9905541	.	C	T	.	.	MAF_INRAE=19.167
NC_035094.1	9905602	.	G	T	.	.	MAF_USDA=2.459
NC_035094.1	9905605	.	G	T	.	.	MAF_USDA=1.639
NC_035094.1	9905625	.	G	A	.	.	MAF_INRAE=44.937;MAF_USDA=25.294
NC_035094.1	9905659	.	C	A	.	.	MAF_INRAE=47.468;MAF_USDA=18.824
NC_035094.1	9905697	.	A	G	.	.	MAF_USDA=2.459
NC_035094.1	9905759	.	C	A	.	.	MAF_INRAE=47.468;MAF_USDA=19.412
NC_035094.1	9905817	.	A	C	.	.	MAF_INRAE=7.595;MAF_USDA=8.197
NC_035094.1	9905825	.	C	A	.	.	MAF_INRAE=7.595;MAF_USDA=8.197
NC_035094.1	9905841	.	C	T	.	.	MAF_INRAE=44.937;MAF_USDA=39.412
NC_035094.1	9905843	.	G	A	.	.	MAF_INRAE=29.167;MAF_USDA=35.294
NC_035094.1	9905875	.	G	A	.	.	MAF_USDA=10.588
NC_035094.1	9905920	.	G	A	.	.	MAF_USDA=2.941
NC_035094.1	9906056	.	A	C	.	.	MAF_INRAE=6.962
NC_035094.1	9906100	.	G	T	.	.	MAF_USDA=1.639
NC_035094.1	9906103	.	G	A	.	.	MAF_INRAE=46.835;MAF_USDA=18.824
NC_035094.1	9906171	.	T	C	.	.	MAF_USDA=4.706
NC_035094.1	9906272	.	G	A	.	.	MAF_INRAE=4.167;MAF_USDA=4.918
NC_035094.1	9906298	.	C	A	.	.	MAF_USDA=1.639
NC_035094.1	9906337	.	T	G	.	.	MAF_INRAE=46.835;MAF_USDA=19.412
NC_035094.1	9906381	.	A	G	.	.	MAF_INRAE=25.949;MAF_USDA=8.235
NC_035094.1	9906387	.	T	C	.	.	MAF_USDA=13.855
NC_035094.1	9906638	.	T	G	.	.	MAF_USDA=13.529
NC_035094.1	9906791	.	T	C	.	.	MAF_INRAE=27.848;MAF_USDA=8.824
NC_035094.1	9906811	.	A	T	.	.	MAF_INRAE=40.506;MAF_USDA=35.417
NC_035094.1	9906813	.	T	A	.	.	MAF_INRAE=7.595;MAF_USDA=8.197
NC_035094.1	9906914	.	G	A	.	.	MAF_INRAE=12.658;MAF_USDA=7.059
NC_035094.1	9906982	.	G	A	.	.	MAF_INRAE=27.215;MAF_USDA=15.294
NC_035094.1	9907017	.	A	G	.	.	MAF_INRAE=7.595;MAF_USDA=18.824
NC_035094.1	9907040	.	T	A	.	.	MAF_USDA=8.333
NC_035094.1	9907044	.	GGTCAC	GGTCAT	.	.	MAF_USDA=4.167
NC_035094.1	9907049	.	C	T	.	.	MAF_USDA=2.459
NC_035094.1	9907121	.	G	A	.	.	MAF_USDA=14.118
NC_035094.1	9907239	.	A	G	.	.	MAF_INRAE=7.595;MAF_USDA=35.294
NC_035094.1	9907279	.	G	A	.	.	MAF_INRAE=32.911;MAF_USDA=17.647
NC_035094.1	9907287	.	C	T	.	.	MAF_INRAE=1.667;MAF_USDA=8.824
NC_035094.1	9907294	.	C	T	.	.	MAF_INRAE=1.667;MAF_USDA=8.824
NC_035094.1	9907316	.	A	C	.	.	MAF_INRAE=36.709;MAF_USDA=41.176
NC_035094.1	9907324	.	G	A	.	.	MAF_USDA=1.639
NC_035094.1	9907325	.	T	C	.	.	MAF_USDA=1.639
NC_035094.1	9907333	.	C	A	.	.	MAF_USDA=1.639
NC_035094.1	9907344	.	A	G	.	.	MAF_USDA=1.639
NC_035094.1	9907395	.	G	C	.	.	MAF_USDA=1.639
NC_035094.1	9907402	.	T	G	.	.	MAF_USDA=2.459
NC_035094.1	9907519	.	T	A	.	.	MAF_INRAE=4.167;MAF_USDA=4.098
NC_035094.1	9907589	.	T	G	.	.	MAF_INRAE=49.167;MAF_USDA=20.588
NC_035094.1	9907723	.	T	G	.	.	MAF_INRAE=4.43;MAF_USDA=11.765
NC_035094.1	9907734	.	G	C	.	.	MAF_INRAE=20.886;MAF_USDA=19.412
NC_035094.1	9907747	.	G	A	.	.	MAF_USDA=4.118
NC_035094.1	9907820	.	G	T	.	.	MAF_INRAE=26.582;MAF_USDA=10.0
NC_035094.1	9907823	.	T	C	.	.	MAF_USDA=1.639
NC_035094.1	9907873	.	C	G	.	.	MAF_INRAE=48.734;MAF_USDA=25.882
NC_035094.1	9907884	.	C	T	.	.	MAF_USDA=3.279
NC_035094.1	9907934	.	G	T	.	.	MAF_INRAE=7.595;MAF_USDA=2.459
NC_035094.1	9907938	.	T	C	.	.	MAF_USDA=22.353
NC_035094.1	9908022	.	C	T	.	.	MAF_INRAE=18.987;MAF_USDA=7.647
NC_035094.1	9908077	.	A	C	.	.	MAF_INRAE=48.734;MAF_USDA=24.118
NC_035094.1	9908081	.	T	G	.	.	MAF_INRAE=48.734;MAF_USDA=48.235
NC_035094.1	9908156	.	G	A	.	.	MAF_INRAE=49.367;MAF_USDA=24.706
NC_035094.1	9908177	.	C	T	.	.	MAF_INRAE=25.833;MAF_USDA=2.941
NC_035094.1	9908213	.	C	T	.	.	MAF_INRAE=18.987;MAF_USDA=7.059
NC_035094.1	9908291	.	C	T	.	.	MAF_INRAE=29.114;MAF_USDA=20.0
NC_035094.1	9908405	.	A	C	.	.	MAF_INRAE=49.367;MAF_USDA=45.882
NC_035094.1	9908416	.	G	A	.	.	MAF_USDA=3.279
NC_035094.1	9908426	.	G	C	.	.	MAF_USDA=2.459
NC_035094.1	9908449	.	A	G	.	.	MAF_USDA=12.5
NC_035094.1	9908709	.	A	C	.	.	MAF_USDA=20.0
NC_035094.1	9908727	.	T	A	.	.	MAF_USDA=2.459
NC_035094.1	9908753	.	C	T	.	.	MAF_INRAE=15.789;MAF_USDA=47.059
NC_035094.1	9908834	.	C	T	.	.	MAF_INRAE=24.167;MAF_USDA=4.706
NC_035094.1	9908920	.	C	T	.	.	MAF_INRAE=21.519;MAF_USDA=14.706
NC_035094.1	9909110	.	C	A	.	.	MAF_USDA=25.294
NC_035094.1	9909157	.	A	G	.	.	MAF_USDA=7.647
NC_035094.1	9909276	.	C	T	.	.	MAF_USDA=6.471
NC_035094.1	9909471	.	T	C	.	.	MAF_USDA=25.882
NC_035094.1	9909507	.	T	C	.	.	MAF_INRAE=20.886;MAF_USDA=12.353
NC_035094.1	9909513	.	C	T	.	.	MAF_INRAE=16.456;MAF_USDA=3.279
NC_035094.1	9909519	.	C	T	.	.	MAF_USDA=26.471
NC_035094.1	9909624	.	C	T	.	.	MAF_INRAE=48.101;MAF_USDA=47.647
NC_035094.1	9909647	.	C	T	.	.	MAF_INRAE=26.667;MAF_USDA=4.706
NC_035094.1	9909652	.	T	A	.	.	MAF_USDA=4.706
NC_035094.1	9909669	.	C	T	.	.	MAF_USDA=1.639
NC_035094.1	9909722	.	T	C	.	.	MAF_INRAE=22.152;MAF_USDA=42.353
NC_035094.1	9909727	.	G	T	.	.	MAF_USDA=1.765
NC_035094.1	9909897	.	C	T	.	.	MAF_INRAE=20.253;MAF_USDA=12.941
NC_035094.1	9909915	.	C	T	.	.	MAF_USDA=1.639
NC_035094.1	9910134	.	C	T	.	.	MAF_USDA=1.667
NC_035094.1	9910143	.	A	C	.	.	MAF_USDA=48.171
NC_035094.1	9910167	.	C	G	.	.	MAF_USDA=2.941
NC_035094.1	9910194	.	T	C	.	.	MAF_INRAE=28.333;MAF_USDA=4.706
NC_035094.1	9910200	.	T	C	.	.	MAF_INRAE=28.333;MAF_USDA=4.706
NC_035094.1	9910201	.	G	A	.	.	MAF_INRAE=27.5;MAF_USDA=4.706
NC_035094.1	9910204	.	T	C	.	.	MAF_INRAE=27.5;MAF_USDA=4.706
NC_035094.1	9910223	.	C	T	.	.	MAF_INRAE=22.785;MAF_USDA=14.118
NC_035094.1	9910274	.	C	A	.	.	MAF_INRAE=1.667;MAF_USDA=5.294
NC_035094.1	9910280	.	A	G	.	.	MAF_INRAE=29.114;MAF_USDA=40.0
NC_035094.1	9910348	.	G	A	.	.	MAF_INRAE=18.987;MAF_USDA=8.824
NC_035094.1	9910389	.	C	A	.	.	MAF_USDA=1.639
NC_035094.1	9910405	.	A	C	.	.	MAF_INRAE=49.367;MAF_USDA=28.824
NC_035094.1	9910406	.	G	A	.	.	MAF_USDA=1.639
NC_035094.1	9910692	.	C	T	.	.	MAF_INRAE=20.253;MAF_USDA=44.706
NC_035094.1	9910693	.	G	T	.	.	MAF_INRAE=31.667;MAF_USDA=3.529
NC_035094.1	9910712	.	T	C	.	.	MAF_USDA=25.882
NC_035094.1	9910817	.	C	A	.	.	MAF_INRAE=11.392;MAF_USDA=5.294
NC_035094.1	9910825	.	T	C	.	.	MAF_INRAE=20.253;MAF_USDA=44.118
NC_035094.1	9910951	.	C	T	.	.	MAF_INRAE=20.253;MAF_USDA=16.471
NC_035094.1	9911058	.	T	G	.	.	MAF_USDA=35.417
NC_035094.1	9911070	.	T	C	.	.	MAF_INRAE=45.0
NC_035094.1	9911114	.	G	A	.	.	MAF_USDA=1.639
NC_035094.1	9911158	.	C	T	.	.	MAF_INRAE=48.101;MAF_USDA=37.059
NC_035094.1	9911217	.	C	T	.	.	MAF_INRAE=5.263
NC_035094.1	9911429	.	C	T	.	.	MAF_INRAE=48.734;MAF_USDA=34.706
NC_035094.1	9911523	.	A	G	.	.	MAF_USDA=2.353
NC_035094.1	9911576	.	T	A	.	.	MAF_USDA=14.118
NC_035094.1	9911577	.	A	C	.	.	MAF_INRAE=45.0;MAF_USDA=35.882
NC_035094.1	9911615	.	A	G	.	.	MAF_INRAE=10.0;MAF_USDA=3.529
NC_035094.1	9911742	.	G	C	.	.	MAF_INRAE=48.101;MAF_USDA=35.417
NC_035094.1	9911825	.	C	T	.	.	MAF_USDA=1.639
NC_035094.1	9912127	.	C	T	.	.	MAF_INRAE=27.848;MAF_USDA=5.952
NC_035094.1	9912157	.	C	A	.	.	MAF_USDA=4.918
NC_035094.1	9912220	.	A	G	.	.	MAF_INRAE=27.848;MAF_USDA=17.059
NC_035094.1	9912253	.	C	T	.	.	MAF_INRAE=5.263;MAF_USDA=1.639
NC_035094.1	9912268	.	T	C	.	.	MAF_INRAE=16.456;MAF_USDA=11.176
NC_035094.1	9912334	.	T	G	.	.	MAF_INRAE=48.734;MAF_USDA=41.765
NC_035094.1	9912445	.	C	A	.	.	MAF_INRAE=48.101;MAF_USDA=40.588
NC_035094.1	9912487	.	C	T	.	.	MAF_INRAE=2.5
NC_035094.1	9912542	.	A	T	.	.	MAF_INRAE=15.833;MAF_USDA=18.75
NC_035094.1	9912758	.	A	G	.	.	MAF_USDA=1.639
NC_035094.1	9912863	.	G	C	.	.	MAF_USDA=4.098
NC_035094.1	9912871	.	T	C	.	.	MAF_USDA=4.118
NC_035094.1	9913054	.	A	T	.	.	MAF_USDA=1.639
NC_035094.1	9913080	.	T	C	.	.	MAF_INRAE=47.468;MAF_USDA=40.588
NC_035094.1	9913087	.	C	T	.	.	MAF_INRAE=4.167
NC_035094.1	9913092	.	T	G	.	.	MAF_INRAE=5.263;MAF_USDA=1.639
NC_035094.1	9913158	.	G	A	.	.	MAF_USDA=6.471
NC_035094.1	9913161	.	C	T	.	.	MAF_USDA=3.279
NC_035094.1	9913170	.	G	A	.	.	MAF_INRAE=20.253;MAF_USDA=12.941
NC_035094.1	9913290	.	C	A	.	.	MAF_USDA=2.459
NC_035094.1	9913301	.	C	T	.	.	MAF_USDA=4.706
NC_035094.1	9913324	.	T	A	.	.	MAF_INRAE=45.0;MAF_USDA=35.417
NC_035094.1	9913331	.	T	A	.	.	MAF_USDA=32.609
NC_035094.1	9913338	.	T	A	.	.	MAF_USDA=6.25
NC_035094.1	9913414	.	T	G	.	.	MAF_INRAE=49.367;MAF_USDA=39.412
NC_035094.1	9913426	.	T	C	.	.	MAF_INRAE=1.667;MAF_USDA=27.059
NC_035094.1	9913430	.	C	T	.	.	MAF_INRAE=5.263;MAF_USDA=1.639
NC_035094.1	9913500	.	T	C	.	.	MAF_USDA=5.882
NC_035094.1	9913633	.	C	T	.	.	MAF_INRAE=49.367;MAF_USDA=35.294
NC_035094.1	9913646	.	C	G	.	.	MAF_INRAE=49.367;MAF_USDA=42.353
NC_035094.1	9913745	.	G	A	.	.	MAF_USDA=13.529
NC_035094.1	9913825	.	A	G	.	.	MAF_INRAE=37.975;MAF_USDA=22.353
NC_035094.1	9913918	.	C	T	.	.	MAF_USDA=1.639
NC_035094.1	9914046	.	A	T	.	.	MAF_INRAE=47.5
NC_035094.1	9914081	.	G	A	.	.	MAF_USDA=4.918
NC_035094.1	9914186	.	T	C	.	.	MAF_USDA=9.836
NC_035094.1	9914328	.	G	C	.	.	MAF_USDA=10.417
NC_035094.1	9914331	.	G	A	.	.	MAF_INRAE=28.481;MAF_USDA=6.471
NC_035094.1	9914368	.	C	G	.	.	MAF_INRAE=1.667
NC_035094.1	9914393	.	C	T	.	.	MAF_USDA=3.279
NC_035094.1	9914413	.	G	A	.	.	MAF_USDA=4.098
NC_035094.1	9914417	.	G	A	.	.	MAF_USDA=3.39
NC_035094.1	9914419	.	A	C	.	.	MAF_USDA=3.333
NC_035094.1	9914422	.	T	A	.	.	MAF_USDA=3.333
NC_035094.1	9914423	.	T	A	.	.	MAF_USDA=3.333
NC_035094.1	9914426	.	G	T	.	.	MAF_USDA=3.333
NC_035094.1	9914428	.	T	C	.	.	MAF_USDA=3.333
NC_035094.1	9914432	.	T	C	.	.	MAF_USDA=4.167
NC_035094.1	9914453	.	G	A	.	.	MAF_INRAE=17.722;MAF_USDA=8.235
NC_035094.1	9914478	.	T	G	.	.	MAF_USDA=4.918
NC_035094.1	9914526	.	A	C	.	.	MAF_INRAE=22.152;MAF_USDA=19.412
NC_035094.1	9914542	.	T	A	.	.	MAF_INRAE=27.848;MAF_USDA=5.882
NC_035094.1	9914558	.	A	T	.	.	MAF_INRAE=27.848;MAF_USDA=38.235
NC_035094.1	9914605	.	C	T	.	.	MAF_INRAE=1.667
NC_035094.1	9914607	.	G	C	.	.	MAF_USDA=1.639
NC_035094.1	9914612	.	C	T	.	.	MAF_INRAE=20.886;MAF_USDA=11.765
NC_035094.1	9914629	.	G	C	.	.	MAF_USDA=14.583
NC_035094.1	9914634	.	G	T	.	.	MAF_USDA=16.667
NC_035094.1	9914665	.	A	C	.	.	MAF_USDA=5.0
NC_035094.1	9914680	.	C	T	.	.	MAF_USDA=8.929
NC_035094.1	9914699	.	C	T	.	.	MAF_INRAE=9.494
NC_035094.1	9914726	.	A	T	.	.	MAF_USDA=14.118
NC_035094.1	9914758	.	C	T	.	.	MAF_INRAE=24.684;MAF_USDA=13.529
NC_035094.1	9914783	.	G	C	.	.	MAF_USDA=8.197
NC_035094.1	9914828	.	C	T	.	.	MAF_USDA=3.279
NC_035094.1	9915098	.	A	G	.	.	MAF_USDA=5.738
NC_035094.1	9915173	.	C	A	.	.	MAF_INRAE=26.316;MAF_USDA=8.824
NC_035094.1	9915287	.	C	A	.	.	MAF_INRAE=38.608;MAF_USDA=43.75
NC_035094.1	9915353	.	G	C	.	.	MAF_INRAE=38.608;MAF_USDA=34.706
NC_035094.1	9915398	.	A	T	.	.	MAF_INRAE=39.241
NC_035094.1	9915455	.	A	T	.	.	MAF_INRAE=20.886;MAF_USDA=19.412
NC_035094.1	9915462	.	G	T	.	.	MAF_INRAE=20.886;MAF_USDA=20.0
NC_035094.1	9915464	.	T	A	.	.	MAF_INRAE=19.167;MAF_USDA=20.833
NC_035094.1	9915522	.	A	G	.	.	MAF_USDA=1.639
NC_035094.1	9915570	.	G	C	.	.	MAF_INRAE=20.886;MAF_USDA=20.0
NC_035094.1	9915591	.	A	T	.	.	MAF_USDA=1.639
NC_035094.1	9915616	.	C	T	.	.	MAF_INRAE=20.886;MAF_USDA=14.706
NC_035094.1	9915632	.	A	G	.	.	MAF_INRAE=45.57;MAF_USDA=38.235
NC_035094.1	9915654	.	C	A	.	.	MAF_INRAE=20.886;MAF_USDA=21.176
NC_035094.1	9915655	.	T	C	.	.	MAF_INRAE=19.167;MAF_USDA=23.529
NC_035094.1	9915721	.	T	C	.	.	MAF_INRAE=21.519;MAF_USDA=24.706
NC_035094.1	9915733	.	T	G	.	.	MAF_USDA=4.706
NC_035094.1	9915736	.	G	T	.	.	MAF_INRAE=32.911;MAF_USDA=38.824
NC_035094.1	9915769	.	T	A	.	.	MAF_USDA=3.279
NC_035094.1	9915779	.	C	A	.	.	MAF_INRAE=21.519;MAF_USDA=11.765
NC_035094.1	9915816	.	G	A	.	.	MAF_USDA=1.639
NC_035094.1	9915864	.	A	C	.	.	MAF_USDA=8.333
NC_035094.1	9915902	.	C	T	.	.	MAF_USDA=8.824
NC_035094.1	9916018	.	G	A	.	.	MAF_INRAE=45.57;MAF_USDA=20.588
NC_035094.1	9916142	.	T	G	.	.	MAF_USDA=1.639
NC_035094.1	9916150	.	A	T	.	.	MAF_INRAE=24.051;MAF_USDA=20.588
NC_035094.1	9916165	.	C	A	.	.	MAF_INRAE=24.051;MAF_USDA=21.176
NC_035094.1	9916219	.	T	A	.	.	MAF_USDA=10.417
NC_035094.1	9916286	.	T	A	.	.	MAF_INRAE=22.152;MAF_USDA=14.706
NC_035094.1	9916330	.	A	T	.	.	MAF_INRAE=16.667;MAF_USDA=41.667
NC_035094.1	9916510	.	C	A	.	.	MAF_INRAE=1.667;MAF_USDA=4.706
NC_035094.1	9916580	.	T	C	.	.	MAF_INRAE=25.316;MAF_USDA=19.412
NC_035094.1	9916642	.	T	C	.	.	MAF_INRAE=30.38;MAF_USDA=38.824
NC_035094.1	9916750	.	G	C	.	.	MAF_INRAE=43.671;MAF_USDA=19.412
NC_035094.1	9916751	.	A	G	.	.	MAF_INRAE=49.167;MAF_USDA=20.0
NC_035094.1	9916786	.	G	A	.	.	MAF_INRAE=45.57;MAF_USDA=20.588
NC_035094.1	9916819	.	A	C	.	.	MAF_INRAE=12.658;MAF_USDA=10.0
NC_035094.1	9916840	.	C	T	.	.	MAF_USDA=1.639
NC_035094.1	9916843	.	A	G	.	.	MAF_INRAE=45.57;MAF_USDA=20.0
NC_035094.1	9916871	.	C	A	.	.	MAF_INRAE=11.392;MAF_USDA=27.647
NC_035094.1	9916912	.	C	T	.	.	MAF_USDA=20.833
NC_035094.1	9916914	.	C	G	.	.	MAF_USDA=20.833
NC_035094.1	9917038	.	G	A	.	.	MAF_USDA=14.706
NC_035094.1	9917149	.	A	G	.	.	MAF_USDA=1.639
NC_035094.1	9917173	.	C	T	.	.	MAF_USDA=2.459
NC_035094.1	9917237	.	G	C	.	.	MAF_INRAE=45.57;MAF_USDA=20.0
NC_035094.1	9917310	.	G	A	.	.	MAF_INRAE=11.392;MAF_USDA=3.529
NC_035094.1	9917445	.	A	C	.	.	MAF_USDA=8.235
NC_035094.1	9917558	.	T	C	.	.	MAF_INRAE=24.684;MAF_USDA=40.588
NC_035094.1	9917590	.	G	T	.	.	MAF_INRAE=20.886;MAF_USDA=11.765
NC_035094.1	9917591	.	A	G	.	.	MAF_USDA=2.459
NC_035094.1	9917624	.	C	A	.	.	MAF_INRAE=8.861;MAF_USDA=17.059
NC_035094.1	9917655	.	C	A	.	.	MAF_USDA=8.235
NC_035094.1	9917871	.	C	G	.	.	MAF_INRAE=5.263;MAF_USDA=1.667
NC_035094.1	9917907	.	G	T	.	.	MAF_USDA=4.167
NC_035094.1	9918640	.	A	T	.	.	MAF_USDA=3.448
NC_035094.1	9918762	.	C	T	.	.	MAF_USDA=18.452
NC_035094.1	9918869	.	T	G	.	.	MAF_INRAE=12.658;MAF_USDA=10.0
NC_035094.1	9919014	.	G	A	.	.	MAF_USDA=4.098
NC_035094.1	9919021	.	C	A	.	.	MAF_USDA=2.459
NC_035094.1	9919042	.	T	A	.	.	MAF_INRAE=12.658;MAF_USDA=49.412
NC_035094.1	9919044	.	A	G	.	.	MAF_INRAE=10.0;MAF_USDA=49.412
NC_035094.1	9919093	.	C	G	.	.	MAF_INRAE=20.253;MAF_USDA=39.412
NC_035094.1	9919149	.	G	A	.	.	MAF_USDA=2.459
NC_035094.1	9919152	.	A	C	.	.	MAF_INRAE=41.139;MAF_USDA=36.471
NC_035094.1	9919155	.	A	G	.	.	MAF_INRAE=36.667;MAF_USDA=36.471
NC_035094.1	9919243	.	G	C	.	.	MAF_USDA=5.0
NC_035094.1	9919258	.	A	T	.	.	MAF_INRAE=32.911
NC_035094.1	9919264	.	A	G	.	.	MAF_USDA=3.279
NC_035094.1	9919271	.	C	A	.	.	MAF_USDA=3.279
NC_035094.1	9919276	.	C	T	.	.	MAF_INRAE=44.937
NC_035094.1	9919351	.	C	T	.	.	MAF_USDA=4.098
NC_035094.1	9919366	.	A	C	.	.	MAF_INRAE=14.557;MAF_USDA=38.824
NC_035094.1	9919380	.	C	T	.	.	MAF_USDA=3.279
NC_035094.1	9919433	.	C	T	.	.	MAF_USDA=2.459
NC_035094.1	9919444	.	G	C	.	.	MAF_USDA=4.918
NC_035094.1	9919517	.	T	C	.	.	MAF_INRAE=8.861;MAF_USDA=7.059
NC_035094.1	9919521	.	G	T	.	.	MAF_INRAE=7.595
NC_035094.1	9919522	.	G	C	.	.	MAF_INRAE=3.333
NC_035094.1	9919524	.	G	C	.	.	MAF_INRAE=3.333
NC_035094.1	9919544	.	A	T	.	.	MAF_USDA=3.279
NC_035094.1	9919571	.	G	T	.	.	MAF_INRAE=8.861;MAF_USDA=7.059
NC_035094.1	9919621	.	C	G	.	.	MAF_USDA=18.75
NC_035094.1	9919657	.	A	G	.	.	MAF_INRAE=49.167;MAF_USDA=15.294
NC_035094.1	9919703	.	A	G	.	.	MAF_INRAE=5.833
NC_035094.1	9919777	.	G	T	.	.	MAF_USDA=3.279
NC_035094.1	9919794	.	A	G	.	.	MAF_USDA=7.059
NC_035094.1	9919900	.	T	G	.	.	MAF_INRAE=4.167;MAF_USDA=4.819
NC_035094.1	9919904	.	T	C	.	.	MAF_INRAE=48.333;MAF_USDA=15.06
NC_035094.1	9919987	.	C	T	.	.	MAF_USDA=1.695
NC_035094.1	9920024	.	G	A	.	.	MAF_INRAE=1.667;MAF_USDA=4.819
NC_035094.1	9920034	.	C	T	.	.	MAF_USDA=7.229
NC_035094.1	9920077	.	T	C	.	.	MAF_USDA=3.279
NC_035094.1	9920102	.	G	A	.	.	MAF_USDA=3.279
NC_035094.1	9920149	.	G	A	.	.	MAF_USDA=3.279
NC_035094.1	9920175	.	A	G	.	.	MAF_USDA=3.279
NC_035094.1	9920196	.	T	A	.	.	MAF_INRAE=7.595;MAF_USDA=4.918
NC_035094.1	9920211	.	A	T	.	.	MAF_USDA=2.941
NC_035094.1	9920389	.	T	C	.	.	MAF_INRAE=47.468;MAF_USDA=4.167
NC_035094.1	9920431	.	A	G	.	.	MAF_INRAE=47.368;MAF_USDA=21.765
NC_035094.1	9920433	.	C	T	.	.	MAF_USDA=1.639
NC_035094.1	9920546	.	T	C	.	.	MAF_INRAE=7.595;MAF_USDA=12.295
NC_035094.1	9920567	.	C	T	.	.	MAF_USDA=2.459
NC_035094.1	9920589	.	G	A	.	.	MAF_USDA=4.098
NC_035094.1	9920608	.	C	A	.	.	MAF_USDA=3.279
NC_035094.1	9920617	.	C	A	.	.	MAF_INRAE=7.595;MAF_USDA=4.918
NC_035094.1	9920692	.	G	T	.	.	MAF_USDA=2.459
NC_035094.1	9920694	.	A	G	.	.	MAF_USDA=2.459
NC_035094.1	9920735	.	T	G	.	.	MAF_USDA=4.918
NC_035094.1	9920774	.	C	T	.	.	MAF_INRAE=10.0;MAF_USDA=4.167
NC_035094.1	9920977	.	G	A	.	.	MAF_INRAE=10.0;MAF_USDA=6.471
NC_035094.1	9921020	.	C	A	.	.	MAF_USDA=1.639
NC_035094.1	9921035	.	T	C	.	.	MAF_USDA=1.639
NC_035094.1	9921081	.	G	A	.	.	MAF_INRAE=11.392;MAF_USDA=4.706
NC_035094.1	9921146	.	G	T	.	.	MAF_INRAE=2.532;MAF_USDA=20.588
NC_035094.1	9921228	.	A	G	.	.	MAF_USDA=4.706
NC_035094.1	9921247	.	G	T	.	.	MAF_INRAE=7.595;MAF_USDA=17.647
NC_035094.1	9921336	.	G	A	.	.	MAF_INRAE=5.263;MAF_USDA=1.639
NC_035094.1	9921344	.	G	A	.	.	MAF_USDA=8.824
NC_035094.1	9921387	.	A	T	.	.	MAF_USDA=4.098
NC_035094.1	9921456	.	G	T	.	.	MAF_INRAE=22.152;MAF_USDA=17.059
NC_035094.1	9921467	.	A	G	.	.	MAF_INRAE=4.167;MAF_USDA=12.353
NC_035094.1	9921537	.	A	C	.	.	MAF_USDA=5.294
NC_035094.1	9921666	.	A	C	.	.	MAF_INRAE=5.263;MAF_USDA=1.639
NC_035094.1	9921703	.	T	C	.	.	MAF_INRAE=1.667;MAF_USDA=4.706
NC_035094.1	9921709	.	A	T	.	.	MAF_INRAE=27.848;MAF_USDA=6.471
NC_035094.1	9921739	.	A	T	.	.	MAF_USDA=4.918
NC_035094.1	9921752	.	C	T	.	.	MAF_INRAE=1.667
NC_035094.1	9921755	.	C	A	.	.	MAF_INRAE=5.0;MAF_USDA=4.706
NC_035094.1	9921756	.	G	T	.	.	MAF_INRAE=5.0;MAF_USDA=5.294
NC_035094.1	9921780	.	A	C	.	.	MAF_INRAE=20.253
NC_035094.1	9921806	.	G	T	.	.	MAF_USDA=26.471
NC_035094.1	9921836	.	T	A	.	.	MAF_USDA=1.639
NC_035094.1	9921837	.	T	C	.	.	MAF_USDA=1.639
NC_035094.1	9921839	.	A	T	.	.	MAF_INRAE=20.886;MAF_USDA=11.765
NC_035094.1	9921876	.	C	T	.	.	MAF_INRAE=1.667;MAF_USDA=22.941
NC_035094.1	9921884	.	T	C	.	.	MAF_USDA=2.459
NC_035094.1	9921933	.	G	T	.	.	MAF_USDA=1.639
NC_035094.1	9922032	.	G	A	.	.	MAF_USDA=12.5
NC_035094.1	9922046	.	G	A	.	.	MAF_USDA=1.639
NC_035094.1	9922086	.	A	G	.	.	MAF_INRAE=1.667;MAF_USDA=23.529
NC_035094.1	9922169	.	C	A	.	.	MAF_USDA=7.059
NC_035094.1	9922187	.	G	C	.	.	MAF_INRAE=1.667;MAF_USDA=22.353
NC_035094.1	9922203	.	A	T	.	.	MAF_USDA=3.279
NC_035094.1	9922212	.	T	A	.	.	MAF_INRAE=1.667;MAF_USDA=22.941
NC_035094.1	9922218	.	A	C	.	.	MAF_INRAE=1.667;MAF_USDA=4.706
NC_035094.1	9922343	.	G	T	.	.	MAF_USDA=10.417
NC_035094.1	9922344	.	T	C	.	.	MAF_USDA=10.417
NC_035094.1	9922348	.	A	C	.	.	MAF_INRAE=19.167
NC_035094.1	9922356	.	C	T	.	.	MAF_USDA=4.098
NC_035094.1	9922372	.	C	A	.	.	MAF_INRAE=26.316
NC_035094.1	9922393	.	T	G	.	.	MAF_USDA=1.639
NC_035094.1	9922408	.	G	A	.	.	MAF_INRAE=1.667;MAF_USDA=24.118
NC_035094.1	9922422	.	C	T	.	.	MAF_USDA=1.639
NC_035094.1	9922435	.	C	T	.	.	MAF_INRAE=1.667;MAF_USDA=22.917
NC_035094.1	9922491	.	G	T	.	.	MAF_USDA=6.471
NC_035094.1	9922493	.	C	A	.	.	MAF_USDA=10.0
NC_035094.1	9922501	.	G	C	.	.	MAF_INRAE=1.667;MAF_USDA=24.118
NC_035094.1	9922618	.	G	T	.	.	MAF_USDA=7.059
NC_035094.1	9922641	.	T	A	.	.	MAF_INRAE=7.595;MAF_USDA=5.738
NC_035094.1	9922674	.	A	T	.	.	MAF_INRAE=1.667;MAF_USDA=14.118
NC_035094.1	9922682	.	A	G	.	.	MAF_INRAE=1.667
NC_035094.1	9922684	.	T	G	.	.	MAF_INRAE=20.886;MAF_USDA=12.941
NC_035094.1	9922715	.	C	T	.	.	MAF_INRAE=20.253;MAF_USDA=12.941
NC_035094.1	9922770	.	C	T	.	.	MAF_INRAE=20.253;MAF_USDA=11.765
NC_035094.1	9922774	.	T	A	.	.	MAF_INRAE=47.5;MAF_USDA=43.529
NC_035094.1	9922818	.	G	A	.	.	MAF_INRAE=1.667;MAF_USDA=23.529
NC_035094.1	9922850	.	C	T	.	.	MAF_INRAE=12.658;MAF_USDA=17.059
NC_035094.1	9922856	.	C	T	.	.	MAF_USDA=3.279
NC_035094.1	9922953	.	G	T	.	.	MAF_USDA=4.918
NC_035094.1	9923107	.	G	A	.	.	MAF_INRAE=10.0;MAF_USDA=4.706
NC_035094.1	9923217	.	G	A	.	.	MAF_USDA=3.529
NC_035094.1	9923381	.	T	A	.	.	MAF_USDA=1.639
NC_035094.1	9923422	.	T	C	.	.	MAF_INRAE=42.105;MAF_USDA=22.917
NC_035094.1	9923425	.	G	C	.	.	MAF_INRAE=1.667
NC_035094.1	9923448	.	A	G	.	.	MAF_INRAE=1.667;MAF_USDA=24.118
NC_035094.1	9923463	.	G	A	.	.	MAF_INRAE=1.667
NC_035094.1	9923468	.	T	C	.	.	MAF_INRAE=37.342;MAF_USDA=29.412
NC_035094.1	9923514	.	T	C	.	.	MAF_USDA=6.25
NC_035094.1	9923540	.	A	C	.	.	MAF_INRAE=38.608;MAF_USDA=45.882
NC_035094.1	9923541	.	G	A	.	.	MAF_INRAE=39.167;MAF_USDA=45.882
NC_035094.1	9923552	.	C	T	.	.	MAF_INRAE=12.658;MAF_USDA=13.934
NC_035094.1	9923584	.	T	C	.	.	MAF_INRAE=5.0;MAF_USDA=4.706
NC_035094.1	9923605	.	G	T	.	.	MAF_INRAE=17.089;MAF_USDA=14.706
NC_035094.1	9923618	.	T	C	.	.	MAF_INRAE=4.167;MAF_USDA=11.176
NC_035094.1	9923637	.	T	C	.	.	MAF_INRAE=37.342;MAF_USDA=30.0
NC_035094.1	9923664	.	T	C	.	.	MAF_INRAE=4.167;MAF_USDA=4.706
NC_035094.1	9923692	.	G	A	.	.	MAF_INRAE=10.0
NC_035094.1	9923881	.	T	A	.	.	MAF_INRAE=10.0;MAF_USDA=17.059
NC_035094.1	9923926	.	A	C	.	.	MAF_USDA=1.639
NC_035094.1	9923936	.	T	G	.	.	MAF_INRAE=19.167;MAF_USDA=12.941
NC_035094.1	9923938	.	T	G	.	.	MAF_INRAE=10.0;MAF_USDA=17.059
NC_035094.1	9924027	.	G	T	.	.	MAF_INRAE=15.833;MAF_USDA=48.235
NC_035094.1	9924033	.	C	A	.	.	MAF_INRAE=10.0;MAF_USDA=10.588
NC_035094.1	9924045	.	T	C	.	.	MAF_INRAE=36.667;MAF_USDA=36.471
NC_035094.1	9924057	.	C	T	.	.	MAF_INRAE=10.833;MAF_USDA=2.353
NC_035094.1	9924079	.	A	T	.	.	MAF_INRAE=45.833;MAF_USDA=42.353
NC_035094.1	9924090	.	G	A	.	.	MAF_INRAE=40.833;MAF_USDA=46.471
NC_035094.1	9924175	.	A	G	.	.	MAF_INRAE=4.167;MAF_USDA=4.706
NC_035094.1	9924223	.	G	A	.	.	MAF_INRAE=7.595;MAF_USDA=5.738
NC_035094.1	9924332	.	G	A	.	.	MAF_USDA=1.639
NC_035094.1	9924389	.	G	A	.	.	MAF_INRAE=7.5
NC_035094.1	9924400	.	G	A	.	.	MAF_USDA=1.639
NC_035094.1	9924443	.	C	T	.	.	MAF_INRAE=36.709;MAF_USDA=35.417
NC_035094.1	9924452	.	T	A	.	.	MAF_USDA=3.279
NC_035094.1	9924465	.	C	A	.	.	MAF_INRAE=20.886;MAF_USDA=15.294
NC_035094.1	9924544	.	A	G	.	.	MAF_USDA=1.639
NC_035094.1	9924587	.	G	A	.	.	MAF_USDA=5.882
NC_035094.1	9924616	.	A	C	.	.	MAF_USDA=1.639
NC_035094.1	9924643	.	C	T	.	.	MAF_INRAE=1.667;MAF_USDA=20.0
NC_035094.1	9924920	.	C	T	.	.	MAF_INRAE=12.658;MAF_USDA=6.25
NC_035094.1	9924934	.	C	A	.	.	MAF_USDA=2.459
NC_035094.1	9924969	.	G	T	.	.	MAF_USDA=9.836
NC_035094.1	9924988	.	T	C	.	.	MAF_USDA=5.294
NC_035094.1	9925049	.	C	G	.	.	MAF_INRAE=29.114;MAF_USDA=25.294
NC_035094.1	9925116	.	T	A	.	.	MAF_INRAE=29.114;MAF_USDA=25.294
NC_035094.1	9925187	.	C	T	.	.	MAF_INRAE=1.667;MAF_USDA=32.143
NC_035094.1	9925223	.	T	A	.	.	MAF_USDA=2.459
NC_035094.1	9925296	.	A	G	.	.	MAF_INRAE=6.329;MAF_USDA=4.098
NC_035094.1	9925319	.	C	T	.	.	MAF_INRAE=28.481;MAF_USDA=29.167
NC_035094.1	9925320	.	C	T	.	.	MAF_INRAE=28.333;MAF_USDA=29.167
NC_035094.1	9925340	.	G	T	.	.	MAF_INRAE=28.481;MAF_USDA=25.294
NC_035094.1	9925360	.	C	T	.	.	MAF_INRAE=33.544;MAF_USDA=39.412
NC_035094.1	9925410	.	T	C	.	.	MAF_INRAE=1.667
NC_035094.1	9925417	.	G	C	.	.	MAF_INRAE=5.263
NC_035094.1	9925418	.	C	T	.	.	MAF_USDA=3.279
NC_035094.1	9925462	.	G	A	.	.	MAF_INRAE=35.833
NC_035094.1	9925464	.	C	T	.	.	MAF_INRAE=29.167
NC_035094.1	9925487	.	A	G	.	.	MAF_INRAE=17.5;MAF_USDA=25.0
NC_035094.1	9925505	.	T	C	.	.	MAF_INRAE=29.747;MAF_USDA=31.25
NC_035094.1	9925529	.	G	A	.	.	MAF_USDA=6.25
NC_035094.1	9925546	.	T	G	.	.	MAF_INRAE=4.167;MAF_USDA=4.167
NC_035094.1	9925605	.	G	A	.	.	MAF_INRAE=11.392;MAF_USDA=11.176
NC_035094.1	9925620	.	A	C	.	.	MAF_INRAE=1.667;MAF_USDA=19.412
NC_035094.1	9925999	.	C	T	.	.	MAF_USDA=6.25
NC_035094.1	9926380	.	T	G	.	.	MAF_INRAE=1.667
NC_035094.1	9926389	.	C	T	.	.	MAF_INRAE=17.089;MAF_USDA=14.118
NC_035094.1	9926397	.	TGTA	TGTT	.	.	MAF_USDA=4.167
NC_035094.1	9926400	.	A	T	.	.	MAF_USDA=2.459
NC_035094.1	9926416	.	C	A	.	.	MAF_INRAE=16.456;MAF_USDA=14.118
NC_035094.1	9926446	.	G	T	.	.	MAF_INRAE=29.114;MAF_USDA=2.459
NC_035094.1	9926523	.	A	C	.	.	MAF_INRAE=32.911;MAF_USDA=24.706
NC_035094.1	9926560	.	C	A	.	.	MAF_USDA=10.417
NC_035094.1	9926624	.	G	A	.	.	MAF_INRAE=1.667
NC_035094.1	9926631	.	G	A	.	.	MAF_USDA=12.5
NC_035094.1	9926639	.	C	T	.	.	MAF_USDA=9.016
NC_035094.1	9926641	.	T	A	.	.	MAF_INRAE=34.81;MAF_USDA=41.765
NC_035094.1	9926648	.	C	T	.	.	MAF_INRAE=8.228
NC_035094.1	9926653	.	T	A	.	.	MAF_INRAE=7.5
NC_035094.1	9926716	.	C	T	.	.	MAF_USDA=25.904
NC_035094.1	9926726	.	G	A	.	.	MAF_USDA=30.952
NC_035094.1	9926737	.	C	G	.	.	MAF_USDA=3.529
NC_035094.1	9926743	.	C	T	.	.	MAF_USDA=25.0
NC_035094.1	9926819	.	G	T	.	.	MAF_USDA=31.707
NC_035094.1	9926822	.	C	T	.	.	MAF_USDA=15.244
NC_035094.1	9926871	.	T	C	.	.	MAF_USDA=13.043
NC_035094.1	9926872	.	T	C	.	.	MAF_USDA=1.667
NC_035094.1	9926901	.	T	G	.	.	MAF_USDA=35.366
NC_035094.1	9926915	.	T	C	.	.	MAF_USDA=40.854
NC_035094.1	9926916	.	T	G	.	.	MAF_USDA=1.695
NC_035094.1	9926938	.	G	A	.	.	MAF_USDA=14.024
NC_035094.1	9927055	.	T	C	.	.	MAF_USDA=1.667
NC_035094.1	9927074	.	C	T	.	.	MAF_USDA=41.176
NC_035094.1	9927085	.	T	C	.	.	MAF_INRAE=1.667;MAF_USDA=4.118
NC_035094.1	9927120	.	C	T	.	.	MAF_INRAE=14.557;MAF_USDA=11.765
NC_035094.1	9927159	.	C	T	.	.	MAF_INRAE=39.241;MAF_USDA=15.294
NC_035094.1	9927161	.	G	A	.	.	MAF_INRAE=1.667;MAF_USDA=6.471
NC_035094.1	9927309	.	G	A	.	.	MAF_INRAE=24.684;MAF_USDA=11.905
NC_035094.1	9927324	.	C	T	.	.	MAF_USDA=5.882
NC_035094.1	9927325	.	G	A	.	.	MAF_USDA=4.098
NC_035094.1	9927396	.	C	A	.	.	MAF_USDA=7.627
NC_035094.1	9927869	.	G	T	.	.	MAF_USDA=1.765
NC_035094.1	9927980	.	C	T	.	.	MAF_INRAE=38.608;MAF_USDA=17.059
NC_035094.1	9928003	.	T	G	.	.	MAF_INRAE=7.595;MAF_USDA=6.557
NC_035094.1	9928036	.	G	A	.	.	MAF_USDA=1.639
NC_035094.1	9928080	.	C	T	.	.	MAF_INRAE=39.241;MAF_USDA=18.235
NC_035094.1	9928253	.	A	G	.	.	MAF_INRAE=5.833;MAF_USDA=9.016
NC_035094.1	9928293	.	G	T	.	.	MAF_INRAE=16.456;MAF_USDA=14.118
NC_035094.1	9928415	.	G	T	.	.	MAF_USDA=2.459
NC_035094.1	9928474	.	G	T	.	.	MAF_USDA=1.639
NC_035094.1	9928511	.	T	C	.	.	MAF_INRAE=1.667
NC_035094.1	9928538	.	C	T	.	.	MAF_INRAE=21.053
NC_035094.1	9928773	.	T	A	.	.	MAF_USDA=21.739
NC_035094.1	9929981	.	G	T	.	.	MAF_USDA=6.25
NC_035094.1	9930187	.	T	G	.	.	MAF_INRAE=21.519;MAF_USDA=16.867
NC_035094.1	9930241	.	G	T	.	.	MAF_USDA=2.459
NC_035094.1	9930270	.	A	C	.	.	MAF_INRAE=7.5
NC_035094.1	9930331	.	G	A	.	.	MAF_INRAE=1.667;MAF_USDA=6.25
NC_035094.1	9930375	.	A	T	.	.	MAF_INRAE=1.667
NC_035094.1	9930383	.	A	G	.	.	MAF_USDA=2.459
NC_035094.1	9930414	.	T	C	.	.	MAF_USDA=31.25
NC_035094.1	9930628	.	C	G	.	.	MAF_INRAE=6.667
NC_035094.1	9930669	.	A	T	.	.	MAF_INRAE=7.5
NC_035094.1	9930683	.	C	T	.	.	MAF_INRAE=7.5
NC_035094.1	9930700	.	G	A	.	.	MAF_INRAE=6.667
NC_035094.1	9930893	.	C	T	.	.	MAF_USDA=37.5
NC_035094.1	9931062	.	C	A	.	.	MAF_USDA=16.667
NC_035094.1	9931107	.	T	C	.	.	MAF_USDA=20.833
NC_035094.1	9931113	.	G	A	.	.	MAF_USDA=10.588
NC_035094.1	9931183	.	T	C	.	.	MAF_USDA=1.639
NC_035094.1	9931208	.	C	T	.	.	MAF_USDA=4.918
NC_035094.1	9931227	.	G	A	.	.	MAF_INRAE=31.646;MAF_USDA=43.529
NC_035094.1	9931239	.	G	C	.	.	MAF_USDA=4.918
NC_035094.1	9931240	.	A	G	.	.	MAF_USDA=4.918
NC_035094.1	9931269	.	A	G	.	.	MAF_INRAE=19.167;MAF_USDA=14.706
NC_035094.1	9931276	.	C	T	.	.	MAF_INRAE=35.0;MAF_USDA=43.529
NC_035094.1	9931291	.	C	T	.	.	MAF_INRAE=1.667
NC_035094.1	9931305	.	C	A	.	.	MAF_USDA=5.882
NC_035094.1	9931362	.	T	C	.	.	MAF_INRAE=5.833;MAF_USDA=16.667
NC_035094.1	9931383	.	C	A	.	.	MAF_INRAE=29.167;MAF_USDA=1.765
NC_035094.1	9931432	.	T	C	.	.	MAF_INRAE=50.0
NC_035094.1	9931467	.	C	G	.	.	MAF_USDA=4.918
NC_035094.1	9931495	.	C	T	.	.	MAF_INRAE=10.0;MAF_USDA=3.529
NC_035094.1	9931509	.	A	T	.	.	MAF_USDA=4.918
NC_035094.1	9931541	.	C	T	.	.	MAF_INRAE=10.0;MAF_USDA=40.588
NC_035094.1	9931552	.	G	A	.	.	MAF_INRAE=8.333;MAF_USDA=40.588
NC_035094.1	9931554	.	G	C	.	.	MAF_INRAE=8.333;MAF_USDA=36.471
NC_035094.1	9931597	.	C	T	.	.	MAF_INRAE=35.0;MAF_USDA=18.235
NC_035094.1	9931610	.	A	G	.	.	MAF_INRAE=44.737;MAF_USDA=37.059
NC_035094.1	9931639	.	T	G	.	.	MAF_INRAE=45.833;MAF_USDA=33.529
NC_035094.1	9931678	.	T	A	.	.	MAF_USDA=33.333
NC_035094.1	9931680	.	G	T	.	.	MAF_USDA=6.25
NC_035094.1	9931685	.	C	T	.	.	MAF_INRAE=10.0;MAF_USDA=6.25
NC_035094.1	9931730	.	A	T	.	.	MAF_INRAE=5.833
NC_035094.1	9931732	.	A	T	.	.	MAF_INRAE=3.333
NC_035094.1	9931736	.	G	A	.	.	MAF_INRAE=3.333
NC_035094.1	9931774	.	C	G	.	.	MAF_INRAE=2.5;MAF_USDA=5.882
NC_035094.1	9931775	.	C	T	.	.	MAF_INRAE=1.667;MAF_USDA=5.294
NC_035094.1	9931877	.	A	G	.	.	MAF_INRAE=10.759;MAF_USDA=10.0
NC_035094.1	9931949	.	A	T	.	.	MAF_USDA=4.098
NC_035094.1	9931955	.	A	T	.	.	MAF_INRAE=16.456;MAF_USDA=3.279
NC_035094.1	9931989	.	A	C	.	.	MAF_INRAE=29.747;MAF_USDA=35.294
NC_035094.1	9931999	.	C	T	.	.	MAF_INRAE=16.456;MAF_USDA=4.098
NC_035094.1	9932081	.	T	A	.	.	MAF_USDA=4.706
NC_035094.1	9932097	.	A	T	.	.	MAF_INRAE=17.089;MAF_USDA=5.833
NC_035094.1	9932099	.	A	C	.	.	MAF_INRAE=19.167;MAF_USDA=5.738
NC_035094.1	9932135	.	A	G	.	.	MAF_USDA=2.941
NC_035094.1	9932137	.	T	G	.	.	MAF_INRAE=14.167;MAF_USDA=15.882
NC_035094.1	9932176	.	G	A	.	.	MAF_INRAE=10.526;MAF_USDA=8.197
NC_035094.1	9932184	.	G	T	.	.	MAF_USDA=7.377
NC_035094.1	9932189	.	T	A	.	.	MAF_USDA=5.738
NC_035094.1	9932198	.	A	G	.	.	MAF_USDA=2.083
NC_035094.1	9932214	.	T	G	.	.	MAF_USDA=12.941
NC_035094.1	9932246	.	G	T	.	.	MAF_INRAE=5.833
NC_035094.1	9932324	.	T	A	.	.	MAF_INRAE=29.747
NC_035094.1	9932333	.	G	C	.	.	MAF_INRAE=28.481;MAF_USDA=18.75
NC_035094.1	9932350	.	C	T	.	.	MAF_USDA=10.0
NC_035094.1	9932368	.	T	G	.	.	MAF_INRAE=3.333;MAF_USDA=27.647
NC_035094.1	9932382	.	G	T	.	.	MAF_INRAE=5.833;MAF_USDA=10.0
NC_035094.1	9932383	.	T	G	.	.	MAF_INRAE=5.833;MAF_USDA=10.0
NC_035094.1	9932439	.	G	T	.	.	MAF_USDA=2.459
NC_035094.1	9932443	.	A	G	.	.	MAF_INRAE=24.051;MAF_USDA=12.353
NC_035094.1	9932445	.	A	T	.	.	MAF_INRAE=5.833;MAF_USDA=10.0
NC_035094.1	9932461	.	C	T	.	.	MAF_INRAE=5.833;MAF_USDA=10.0
NC_035094.1	9932493	.	T	G	.	.	MAF_INRAE=33.544;MAF_USDA=9.412
NC_035094.1	9932518	.	C	T	.	.	MAF_USDA=1.639
NC_035094.1	9932567	.	G	T	.	.	MAF_INRAE=3.333
NC_035094.1	9932596	.	G	A	.	.	MAF_USDA=9.412
NC_035094.1	9932608	.	C	A	.	.	MAF_INRAE=31.667
NC_035094.1	9932651	.	G	A	.	.	MAF_INRAE=2.5
NC_035094.1	9932675	.	T	C	.	.	MAF_INRAE=46.667
NC_035094.1	9932676	.	C	T	.	.	MAF_INRAE=35.0
NC_035094.1	9932753	.	G	T	.	.	MAF_INRAE=35.833
NC_035094.1	9932762	.	A	G	.	.	MAF_INRAE=30.0
NC_035094.1	9932779	.	A	G	.	.	MAF_INRAE=49.167
NC_035094.1	9932781	.	A	C	.	.	MAF_INRAE=27.5
NC_035094.1	9932834	.	T	C	.	.	MAF_INRAE=49.167
NC_035094.1	9932843	.	G	A	.	.	MAF_INRAE=21.667
NC_035094.1	9932852	.	A	C	.	.	MAF_INRAE=50.0
NC_035094.1	9932853	.	C	T	.	.	MAF_INRAE=50.0
NC_035094.1	9932866	.	A	C	.	.	MAF_INRAE=50.0
NC_035094.1	9932871	.	A	G	.	.	MAF_INRAE=50.0
NC_035094.1	9932898	.	G	A	.	.	MAF_INRAE=9.167
NC_035094.1	9932921	.	T	A	.	.	MAF_INRAE=19.167
NC_035094.1	9933150	.	C	G	.	.	MAF_USDA=4.167
NC_035094.1	9933153	.	C	T	.	.	MAF_USDA=20.833
NC_035094.1	9933162	.	T	A	.	.	MAF_USDA=20.833
NC_035094.1	9933226	.	T	C	.	.	MAF_USDA=17.391
NC_035094.1	9933233	.	C	A	.	.	MAF_USDA=6.25
NC_035094.1	9933261	.	C	T	.	.	MAF_INRAE=2.5
NC_035094.1	9933326	.	T	C	.	.	MAF_USDA=6.25
NC_035094.1	9933341	.	C	A	.	.	MAF_USDA=2.941
NC_035094.1	9933357	.	A	C	.	.	MAF_USDA=2.083
NC_035094.1	9933473	.	A	G	.	.	MAF_USDA=8.197
NC_035094.1	9933475	.	G	C	.	.	MAF_USDA=3.279
NC_035094.1	9933528	.	A	T	.	.	MAF_INRAE=35.833
NC_035094.1	9933623	.	T	A	.	.	MAF_INRAE=29.167
NC_035094.1	9933740	.	G	A	.	.	MAF_INRAE=2.5
NC_035094.1	9933741	.	C	A	.	.	MAF_INRAE=2.5
NC_035094.1	9933953	.	T	G	.	.	MAF_USDA=50.0
NC_035094.1	9933960	.	T	G	.	.	MAF_USDA=10.417
NC_035094.1	9933963	.	A	T	.	.	MAF_USDA=22.917
NC_035094.1	9934033	.	G	C	.	.	MAF_INRAE=42.105;MAF_USDA=13.529
NC_035094.1	9934169	.	A	T	.	.	MAF_INRAE=46.835;MAF_USDA=12.5
NC_035094.1	9934182	.	G	A	.	.	MAF_USDA=12.5
NC_035094.1	9934187	.	C	T	.	.	MAF_INRAE=6.667;MAF_USDA=8.824
NC_035094.1	9934268	.	G	A	.	.	MAF_INRAE=10.0;MAF_USDA=5.294
NC_035094.1	9934269	.	G	A	.	.	MAF_INRAE=11.392;MAF_USDA=15.882
NC_035094.1	9934283	.	C	T	.	.	MAF_USDA=12.5
NC_035094.1	9934288	.	A	T	.	.	MAF_USDA=6.25
NC_035094.1	9934325	.	G	A	.	.	MAF_USDA=4.098
NC_035094.1	9934471	.	G	A	.	.	MAF_USDA=2.5
NC_035094.1	9934488	.	T	A	.	.	MAF_INRAE=49.367;MAF_USDA=22.619
NC_035094.1	9934508	.	T	C	.	.	MAF_USDA=4.918
NC_035094.1	9934652	.	G	A	.	.	MAF_USDA=9.016
NC_035094.1	9934747	.	A	G	.	.	MAF_USDA=6.25
NC_035094.1	9934762	.	A	C	.	.	MAF_USDA=4.918
NC_035094.1	9934799	.	A	G	.	.	MAF_INRAE=48.101;MAF_USDA=13.529
NC_035094.1	9934826	.	A	C	.	.	MAF_INRAE=42.105;MAF_USDA=12.941
NC_035094.1	9934828	.	T	C	.	.	MAF_USDA=8.197
NC_035094.1	9934876	.	C	T	.	.	MAF_USDA=2.353
NC_035094.1	9934943	.	T	G	.	.	MAF_USDA=12.353
NC_035094.1	9934952	.	G	A	.	.	MAF_USDA=7.5
NC_035094.1	9935824	.	A	C	.	.	MAF_USDA=2.353
NC_035094.1	9935825	.	A	C	.	.	MAF_USDA=11.176
NC_035094.1	9936024	.	G	T	.	.	MAF_USDA=2.459
NC_035094.1	9936090	.	G	A	.	.	MAF_USDA=4.098
NC_035094.1	9936138	.	T	C	.	.	MAF_USDA=10.417
NC_035094.1	9936256	.	T	G	.	.	MAF_INRAE=26.667;MAF_USDA=2.353
NC_035094.1	9936279	.	G	T	.	.	MAF_USDA=1.639
NC_035094.1	9936434	.	T	A	.	.	MAF_USDA=10.656
NC_035094.1	9936584	.	C	T	.	.	MAF_USDA=5.833
NC_035094.1	9936622	.	A	G	.	.	MAF_INRAE=1.667
NC_035094.1	9936629	.	T	C	.	.	MAF_INRAE=1.667
NC_035094.1	9937579	.	C	T	.	.	MAF_USDA=6.25
NC_035094.1	9937641	.	C	T	.	.	MAF_USDA=5.952
NC_035094.1	9937643	.	C	A	.	.	MAF_INRAE=21.053;MAF_USDA=25.595
NC_035094.1	9937690	.	C	G	.	.	MAF_INRAE=10.127;MAF_USDA=3.529
NC_035094.1	9937726	.	T	C	.	.	MAF_USDA=1.639
NC_035094.1	9937732	.	C	T	.	.	MAF_USDA=9.412
NC_035094.1	9937919	.	C	A	.	.	MAF_INRAE=1.667;MAF_USDA=4.118
NC_035094.1	9937944	.	A	G	.	.	MAF_INRAE=20.886;MAF_USDA=21.765
NC_035094.1	9937987	.	A	G	.	.	MAF_USDA=6.557
NC_035094.1	9937992	.	G	T	.	.	MAF_USDA=1.639
NC_035094.1	9938049	.	C	A	.	.	MAF_INRAE=1.667
NC_035094.1	9938051	.	C	A	.	.	MAF_INRAE=1.667
NC_035094.1	9938124	.	C	A	.	.	MAF_USDA=1.639
NC_035094.1	9938151	.	A	G	.	.	MAF_USDA=1.639
NC_035094.1	9938184	.	G	A	.	.	MAF_INRAE=1.667;MAF_USDA=1.639
NC_035094.1	9938291	.	T	A	.	.	MAF_INRAE=32.5;MAF_USDA=2.941
NC_035094.1	9938303	.	G	A	.	.	MAF_USDA=4.167
NC_035094.1	9938325	.	T	G	.	.	MAF_USDA=5.738
NC_035094.1	9938431	.	C	A	.	.	MAF_USDA=1.639
NC_035094.1	9938445	.	A	G	.	.	MAF_USDA=1.639
NC_035094.1	9938470	.	C	T	.	.	MAF_USDA=1.639
NC_035094.1	9938496	.	T	A	.	.	MAF_USDA=3.279
NC_035094.1	9938544	.	A	C	.	.	MAF_USDA=2.459
NC_035094.1	9938553	.	A	T	.	.	MAF_USDA=3.279
NC_035094.1	9938555	.	G	T	.	.	MAF_USDA=2.941
NC_035094.1	9938657	.	T	G	.	.	MAF_USDA=2.459
NC_035094.1	9938689	.	T	G	.	.	MAF_USDA=2.459
NC_035094.1	9938700	.	T	A	.	.	MAF_USDA=2.459
NC_035094.1	9938702	.	C	G	.	.	MAF_USDA=3.279
NC_035094.1	9938704	.	G	A	.	.	MAF_USDA=3.279
NC_035094.1	9938726	.	G	T	.	.	MAF_INRAE=26.582;MAF_USDA=13.529
NC_035094.1	9938772	.	T	C	.	.	MAF_INRAE=26.316;MAF_USDA=12.353
NC_035094.1	9938785	.	A	T	.	.	MAF_USDA=2.353
NC_035094.1	9938834	.	C	A	.	.	MAF_INRAE=5.833
NC_035094.1	9938840	.	T	G	.	.	MAF_INRAE=26.582;MAF_USDA=14.706
NC_035094.1	9938852	.	G	C	.	.	MAF_INRAE=26.582;MAF_USDA=13.529
NC_035094.1	9938854	.	A	T	.	.	MAF_USDA=1.639
NC_035094.1	9938906	.	G	T	.	.	MAF_INRAE=7.5
NC_035094.1	9939054	.	T	G	.	.	MAF_USDA=1.639
NC_035094.1	9939070	.	C	A	.	.	MAF_INRAE=7.595;MAF_USDA=1.639
NC_035094.1	9939107	.	G	T	.	.	MAF_USDA=1.639
NC_035094.1	9939137	.	T	C	.	.	MAF_INRAE=8.861;MAF_USDA=3.279
NC_035094.1	9939160	.	T	C	.	.	MAF_INRAE=10.759;MAF_USDA=5.294
NC_035094.1	9939186	.	A	G	.	.	MAF_INRAE=4.167
NC_035094.1	9939190	.	C	A	.	.	MAF_INRAE=4.167
NC_035094.1	9939191	.	A	C	.	.	MAF_INRAE=31.013;MAF_USDA=17.647
NC_035094.1	9939195	.	G	C	.	.	MAF_INRAE=4.167
NC_035094.1	9939401	.	G	A	.	.	MAF_USDA=5.738
NC_035094.1	9939424	.	G	A	.	.	MAF_INRAE=17.5
NC_035094.1	9939425	.	A	T	.	.	MAF_INRAE=17.5;MAF_USDA=41.667
NC_035094.1	9939442	.	A	C	.	.	MAF_INRAE=14.167
NC_035094.1	9939480	.	G	T	.	.	MAF_INRAE=43.333
NC_035094.1	9939482	.	G	A	.	.	MAF_INRAE=42.5
NC_035094.1	9939486	.	G	A	.	.	MAF_INRAE=41.667
NC_035094.1	9939538	.	C	T	.	.	MAF_INRAE=28.333
NC_035094.1	9939541	.	A	C	.	.	MAF_INRAE=49.167
NC_035094.1	9939576	.	G	A	.	.	MAF_INRAE=30.0
NC_035094.1	9939587	.	G	A	.	.	MAF_INRAE=30.0
NC_035094.1	9939610	.	C	T	.	.	MAF_INRAE=32.5
NC_035094.1	9939669	.	A	G	.	.	MAF_INRAE=27.5
NC_035094.1	9939692	.	G	T	.	.	MAF_INRAE=32.5
NC_035094.1	9939696	.	A	T	.	.	MAF_INRAE=25.0;MAF_USDA=15.574
NC_035094.1	9939697	.	C	T	.	.	MAF_INRAE=32.5
NC_035094.1	9939702	.	G	A	.	.	MAF_INRAE=32.5
NC_035094.1	9939716	.	T	G	.	.	MAF_USDA=2.459
NC_035094.1	9939737	.	C	T	.	.	MAF_INRAE=43.333
NC_035094.1	9939755	.	G	A	.	.	MAF_INRAE=45.833
NC_035094.1	9939776	.	A	T	.	.	MAF_USDA=1.639
NC_035094.1	9939787	.	C	T	.	.	MAF_INRAE=20.833;MAF_USDA=27.083
NC_035094.1	9939794	.	A	T	.	.	MAF_USDA=1.639
NC_035094.1	9939798	.	T	A	.	.	MAF_INRAE=47.5
NC_035094.1	9939810	.	T	A	.	.	MAF_INRAE=46.667
NC_035094.1	9939819	.	A	T	.	.	MAF_INRAE=48.333
NC_035094.1	9939823	.	A	T	.	.	MAF_INRAE=48.333
NC_035094.1	9939879	.	C	T	.	.	MAF_INRAE=50.0
NC_035094.1	9939985	.	T	A	.	.	MAF_INRAE=40.833
NC_035094.1	9940000	.	A	T	.	.	MAF_INRAE=40.833
NC_035094.1	9940005	.	A	G	.	.	MAF_INRAE=40.833
NC_035094.1	9940121	.	A	G	.	.	MAF_USDA=1.639
NC_035094.1	9940135	.	C	T	.	.	MAF_USDA=4.706
NC_035094.1	9940148	.	G	C	.	.	MAF_INRAE=5.833
NC_035094.1	9940153	.	T	G	.	.	MAF_USDA=21.176
NC_035094.1	9940155	.	G	A	.	.	MAF_USDA=32.353
NC_035094.1	9940156	.	G	T	.	.	MAF_USDA=29.412
NC_035094.1	9940157	.	A	G	.	.	MAF_USDA=35.294
NC_035094.1	9940206	.	A	C	.	.	MAF_USDA=47.917
NC_035094.1	9940416	.	A	C	.	.	MAF_USDA=29.167
NC_035094.1	9940566	.	G	C	.	.	MAF_USDA=2.083
NC_035094.1	9940597	.	C	A	.	.	MAF_USDA=2.459
NC_035094.1	9940600	.	C	T	.	.	MAF_USDA=31.765
NC_035094.1	9940645	.	A	C	.	.	MAF_INRAE=31.579;MAF_USDA=21.765
NC_035094.1	9940680	.	C	A	.	.	MAF_USDA=37.5
NC_035094.1	9940696	.	G	A	.	.	MAF_USDA=6.25
NC_035094.1	9940716	.	C	T	.	.	MAF_INRAE=31.579;MAF_USDA=22.353
NC_035094.1	9940755	.	A	C	.	.	MAF_USDA=2.459
NC_035094.1	9940757	.	T	A	.	.	MAF_INRAE=31.579;MAF_USDA=22.353
NC_035094.1	9940764	.	G	A	.	.	MAF_INRAE=31.579;MAF_USDA=21.765
NC_035094.1	9940767	.	T	C	.	.	MAF_INRAE=5.833
NC_035094.1	9940834	.	G	A	.	.	MAF_INRAE=15.0;MAF_USDA=25.0
NC_035094.1	9940936	.	T	A	.	.	MAF_USDA=4.268
NC_035094.1	9940989	.	C	T	.	.	MAF_INRAE=19.62;MAF_USDA=21.765
NC_035094.1	9941030	.	G	A	.	.	MAF_INRAE=31.667;MAF_USDA=2.459
NC_035094.1	9941048	.	C	G	.	.	MAF_USDA=4.098
NC_035094.1	9941084	.	G	A	.	.	MAF_INRAE=12.025;MAF_USDA=10.0
NC_035094.1	9941108	.	G	A	.	.	MAF_INRAE=18.354;MAF_USDA=27.083
NC_035094.1	9941119	.	C	T	.	.	MAF_INRAE=18.354;MAF_USDA=20.0
NC_035094.1	9941155	.	C	T	.	.	MAF_INRAE=18.987;MAF_USDA=21.176
NC_035094.1	9941307	.	T	G	.	.	MAF_INRAE=18.354;MAF_USDA=20.0
NC_035094.1	9941362	.	A	C	.	.	MAF_INRAE=17.089;MAF_USDA=46.471
NC_035094.1	9941398	.	C	T	.	.	MAF_USDA=2.459
NC_035094.1	9941426	.	C	A	.	.	MAF_INRAE=17.089;MAF_USDA=46.471
NC_035094.1	9941453	.	T	A	.	.	MAF_INRAE=18.987;MAF_USDA=21.176
NC_035094.1	9941487	.	T	A	.	.	MAF_USDA=31.25
NC_035094.1	9941527	.	T	C	.	.	MAF_INRAE=30.833
NC_035094.1	9941685	.	C	T	.	.	MAF_INRAE=18.987;MAF_USDA=21.176
NC_035094.1	9941698	.	C	A	.	.	MAF_USDA=1.639
NC_035094.1	9941716	.	C	T	.	.	MAF_INRAE=5.833;MAF_USDA=8.824
NC_035094.1	9941720	.	G	A	.	.	MAF_INRAE=18.987;MAF_USDA=22.917
NC_035094.1	9941783	.	C	A	.	.	MAF_USDA=4.098
NC_035094.1	9941791	.	A	T	.	.	MAF_INRAE=12.5
NC_035094.1	9941809	.	C	G	.	.	MAF_INRAE=18.987;MAF_USDA=29.412
NC_035094.1	9941825	.	T	C	.	.	MAF_INRAE=26.667
NC_035094.1	9941892	.	A	G	.	.	MAF_INRAE=25.949;MAF_USDA=14.118
NC_035094.1	9941897	.	A	G	.	.	MAF_INRAE=37.975;MAF_USDA=33.529
NC_035094.1	9941906	.	A	G	.	.	MAF_INRAE=25.949;MAF_USDA=40.588
NC_035094.1	9941913	.	G	T	.	.	MAF_INRAE=1.667;MAF_USDA=1.639
NC_035094.1	9941914	.	A	T	.	.	MAF_INRAE=1.667;MAF_USDA=1.639
NC_035094.1	9941936	.	G	A	.	.	MAF_USDA=25.882
NC_035094.1	9941996	.	T	C	.	.	MAF_USDA=6.25
NC_035094.1	9942001	.	T	A	.	.	MAF_USDA=6.25
NC_035094.1	9942014	.	A	G	.	.	MAF_INRAE=18.987;MAF_USDA=22.917
NC_035094.1	9942017	.	C	T	.	.	MAF_INRAE=25.833;MAF_USDA=15.476
NC_035094.1	9942018	.	C	T	.	.	MAF_INRAE=15.0;MAF_USDA=22.917
NC_035094.1	9942035	.	A	C	.	.	MAF_INRAE=18.987;MAF_USDA=47.059
NC_035094.1	9942041	.	C	T	.	.	MAF_INRAE=44.937;MAF_USDA=28.824
NC_035094.1	9942146	.	T	C	.	.	MAF_INRAE=17.089;MAF_USDA=11.176
NC_035094.1	9942158	.	A	C	.	.	MAF_INRAE=17.089;MAF_USDA=10.0
NC_035094.1	9942173	.	T	A	.	.	MAF_USDA=24.706
NC_035094.1	9942195	.	T	C	.	.	MAF_USDA=10.0
NC_035094.1	9942219	.	C	T	.	.	MAF_USDA=10.417
NC_035094.1	9942237	.	G	T	.	.	MAF_USDA=10.417
NC_035094.1	9942238	.	T	C	.	.	MAF_USDA=10.417
NC_035094.1	9942240	.	A	G	.	.	MAF_INRAE=25.949;MAF_USDA=13.529
NC_035094.1	9942241	.	G	C	.	.	MAF_INRAE=25.833;MAF_USDA=13.529
NC_035094.1	9942263	.	C	T	.	.	MAF_USDA=1.639
NC_035094.1	9942274	.	A	T	.	.	MAF_INRAE=36.076;MAF_USDA=44.706
NC_035094.1	9942276	.	T	C	.	.	MAF_INRAE=18.987;MAF_USDA=20.588
NC_035094.1	9942278	.	G	A	.	.	MAF_INRAE=15.0;MAF_USDA=20.588
NC_035094.1	9942317	.	A	T	.	.	MAF_USDA=7.059
NC_035094.1	9942322	.	A	C	.	.	MAF_INRAE=27.5;MAF_USDA=2.083
NC_035094.1	9942332	.	C	A	.	.	MAF_INRAE=5.0
NC_035094.1	9942333	.	C	A	.	.	MAF_INRAE=5.0
NC_035094.1	9942334	.	C	A	.	.	MAF_INRAE=5.0
NC_035094.1	9942368	.	G	C	.	.	MAF_INRAE=36.709;MAF_USDA=11.765
NC_035094.1	9942414	.	T	A	.	.	MAF_USDA=4.918
NC_035094.1	9942433	.	G	T	.	.	MAF_USDA=1.639
NC_035094.1	9942442	.	C	A	.	.	MAF_INRAE=18.987;MAF_USDA=22.917
NC_035094.1	9942446	.	T	G	.	.	MAF_USDA=3.529
NC_035094.1	9942465	.	A	C	.	.	MAF_INRAE=5.833
NC_035094.1	9942676	.	C	A	.	.	MAF_INRAE=15.19;MAF_USDA=20.0
NC_035094.1	9942790	.	T	G	.	.	MAF_USDA=12.941
NC_035094.1	9942825	.	G	T	.	.	MAF_USDA=33.333
NC_035094.1	9942826	.	A	C	.	.	MAF_USDA=4.098
NC_035094.1	9942838	.	A	T	.	.	MAF_USDA=20.833
NC_035094.1	9942930	.	G	T	.	.	MAF_USDA=48.824
NC_035094.1	9942938	.	G	T	.	.	MAF_USDA=14.583
NC_035094.1	9942978	.	T	A	.	.	MAF_USDA=48.235
NC_035094.1	9942980	.	G	T	.	.	MAF_USDA=8.333
NC_035094.1	9943012	.	T	G	.	.	MAF_USDA=2.459
NC_035094.1	9943125	.	G	A	.	.	MAF_INRAE=5.833
NC_035094.1	9943187	.	A	T	.	.	MAF_USDA=4.918
NC_035094.1	9943192	.	A	T	.	.	MAF_INRAE=23.418;MAF_USDA=47.059
NC_035094.1	9943230	.	G	T	.	.	MAF_INRAE=12.025;MAF_USDA=12.353
NC_035094.1	9943240	.	T	C	.	.	MAF_INRAE=32.911;MAF_USDA=20.0
NC_035094.1	9943371	.	A	T	.	.	MAF_INRAE=23.418;MAF_USDA=17.647
NC_035094.1	9943528	.	A	C	.	.	MAF_INRAE=23.418;MAF_USDA=47.647
NC_035094.1	9943554	.	G	A	.	.	MAF_USDA=43.75
NC_035094.1	9943588	.	T	C	.	.	MAF_INRAE=23.418;MAF_USDA=42.353
NC_035094.1	9943724	.	G	A	.	.	MAF_INRAE=43.671;MAF_USDA=19.412
NC_035094.1	9943813	.	C	T	.	.	MAF_INRAE=32.911;MAF_USDA=21.765
NC_035094.1	9943816	.	C	T	.	.	MAF_INRAE=33.333;MAF_USDA=22.917
NC_035094.1	9943818	.	C	A	.	.	MAF_INRAE=33.333;MAF_USDA=17.059
NC_035094.1	9943835	.	C	A	.	.	MAF_USDA=6.25
NC_035094.1	9943841	.	G	T	.	.	MAF_USDA=8.333
NC_035094.1	9943842	.	T	C	.	.	MAF_USDA=8.333
NC_035094.1	9943848	.	A	T	.	.	MAF_INRAE=43.671;MAF_USDA=18.824
NC_035094.1	9943856	.	T	C	.	.	MAF_INRAE=43.671;MAF_USDA=18.235
NC_035094.1	9943861	.	C	T	.	.	MAF_INRAE=32.911;MAF_USDA=21.765
NC_035094.1	9943870	.	C	G	.	.	MAF_INRAE=23.418;MAF_USDA=39.412
NC_035094.1	9943922	.	C	T	.	.	MAF_INRAE=31.579;MAF_USDA=19.048
NC_035094.1	9943926	.	A	G	.	.	MAF_INRAE=21.053;MAF_USDA=12.5
NC_035094.1	9943935	.	A	G	.	.	MAF_USDA=12.5
NC_035094.1	9943942	.	T	C	.	.	MAF_USDA=41.667
NC_035094.1	9943945	.	T	G	.	.	MAF_USDA=39.583
NC_035094.1	9943949	.	G	A	.	.	MAF_USDA=39.583
NC_035094.1	9943956	.	T	G	.	.	MAF_USDA=8.333
NC_035094.1	9943961	.	G	T	.	.	MAF_USDA=17.059
NC_035094.1	9944006	.	T	C	.	.	MAF_INRAE=31.579;MAF_USDA=21.765
NC_035094.1	9944053	.	T	C	.	.	MAF_INRAE=47.368;MAF_USDA=39.881
NC_035094.1	9944060	.	G	A	.	.	MAF_INRAE=21.053;MAF_USDA=10.0
NC_035094.1	9944099	.	A	G	.	.	MAF_INRAE=47.368;MAF_USDA=41.176
NC_035094.1	9944267	.	G	C	.	.	MAF_USDA=8.197
NC_035094.1	9944274	.	T	C	.	.	MAF_USDA=5.738
NC_035094.1	9944283	.	A	G	.	.	MAF_INRAE=29.114;MAF_USDA=20.492
NC_035094.1	9944299	.	C	T	.	.	MAF_USDA=11.475
NC_035094.1	9944339	.	G	T	.	.	MAF_INRAE=32.911;MAF_USDA=21.176
NC_035094.1	9944347	.	A	G	.	.	MAF_USDA=4.918
NC_035094.1	9944355	.	C	A	.	.	MAF_USDA=4.706
NC_035094.1	9944462	.	A	T	.	.	MAF_USDA=5.882
NC_035094.1	9944475	.	G	A	.	.	MAF_INRAE=35.0
NC_035094.1	9944506	.	T	C	.	.	MAF_INRAE=32.911;MAF_USDA=18.452
NC_035094.1	9944509	.	T	A	.	.	MAF_INRAE=5.833
NC_035094.1	9944529	.	C	T	.	.	MAF_INRAE=34.167;MAF_USDA=2.381
NC_035094.1	9944571	.	C	A	.	.	MAF_USDA=5.833
NC_035094.1	9944605	.	C	T	.	.	MAF_USDA=1.667
NC_035094.1	9944611	.	C	A	.	.	MAF_INRAE=32.911;MAF_USDA=19.167
NC_035094.1	9944645	.	C	T	.	.	MAF_USDA=10.656
NC_035094.1	9944673	.	A	C	.	.	MAF_INRAE=42.405;MAF_USDA=24.405
NC_035094.1	9944780	.	A	G	.	.	MAF_INRAE=31.579;MAF_USDA=19.88
NC_035094.1	9944794	.	T	C	.	.	MAF_USDA=1.695
NC_035094.1	9944815	.	C	A	.	.	MAF_INRAE=28.947;MAF_USDA=20.833
NC_035094.1	9944823	.	G	A	.	.	MAF_INRAE=28.947;MAF_USDA=21.687
NC_035094.1	9946176	.	T	A	.	.	MAF_USDA=4.167
NC_035094.1	9946242	.	T	C	.	.	MAF_INRAE=31.579;MAF_USDA=20.588
NC_035094.1	9946281	.	G	A	.	.	MAF_USDA=9.412
NC_035094.1	9946415	.	T	G	.	.	MAF_INRAE=33.333;MAF_USDA=2.083
NC_035094.1	9946505	.	T	C	.	.	MAF_INRAE=33.333;MAF_USDA=1.176
NC_035094.1	9946600	.	G	A	.	.	MAF_INRAE=33.333;MAF_USDA=1.176
NC_035094.1	9946715	.	T	C	.	.	MAF_INRAE=34.167
NC_035094.1	9946720	.	C	A	.	.	MAF_INRAE=8.861;MAF_USDA=2.459
NC_035094.1	9946727	.	A	G	.	.	MAF_INRAE=34.167
NC_035094.1	9946741	.	T	A	.	.	MAF_INRAE=41.139;MAF_USDA=19.412
NC_035094.1	9946749	.	G	A	.	.	MAF_INRAE=32.911;MAF_USDA=20.0
NC_035094.1	9946785	.	G	A	.	.	MAF_INRAE=1.667
NC_035094.1	9946803	.	T	A	.	.	MAF_INRAE=1.667
NC_035094.1	9946809	.	A	C	.	.	MAF_USDA=3.279
NC_035094.1	9946844	.	C	T	.	.	MAF_INRAE=35.0;MAF_USDA=2.083
NC_035094.1	9946883	.	T	C	.	.	MAF_INRAE=26.667;MAF_USDA=2.083
NC_035094.1	9946976	.	C	T	.	.	MAF_INRAE=31.667;MAF_USDA=1.765
NC_035094.1	9947030	.	G	A	.	.	MAF_INRAE=34.167;MAF_USDA=2.083
NC_035094.1	9947033	.	C	A	.	.	MAF_INRAE=5.263
NC_035094.1	9947070	.	A	T	.	.	MAF_INRAE=35.0;MAF_USDA=2.083
NC_035094.1	9947115	.	T	A	.	.	MAF_INRAE=34.81;MAF_USDA=8.235
NC_035094.1	9947124	.	T	C	.	.	MAF_INRAE=11.392;MAF_USDA=49.412
NC_035094.1	9947127	.	A	G	.	.	MAF_INRAE=34.81;MAF_USDA=8.824
NC_035094.1	9947266	.	T	G	.	.	MAF_INRAE=42.405;MAF_USDA=23.77
NC_035094.1	9947275	.	T	C	.	.	MAF_INRAE=34.167
NC_035094.1	9947277	.	T	G	.	.	MAF_INRAE=12.025;MAF_USDA=7.377
NC_035094.1	9947289	.	T	A	.	.	MAF_INRAE=34.167
NC_035094.1	9947320	.	G	A	.	.	MAF_INRAE=34.167;MAF_USDA=16.265
NC_035094.1	9947369	.	A	T	.	.	MAF_USDA=22.917
NC_035094.1	9947371	.	T	A	.	.	MAF_USDA=43.75
NC_035094.1	9947379	.	A	T	.	.	MAF_USDA=10.417
NC_035094.1	9947432	.	G	A	.	.	MAF_INRAE=35.0;MAF_USDA=2.083
NC_035094.1	9947438	.	G	T	.	.	MAF_INRAE=7.5;MAF_USDA=5.0
NC_035094.1	9947518	.	G	A	.	.	MAF_INRAE=28.333;MAF_USDA=1.176
NC_035094.1	9947550	.	T	C	.	.	MAF_INRAE=39.167;MAF_USDA=17.647
NC_035094.1	9947581	.	T	A	.	.	MAF_INRAE=26.582;MAF_USDA=17.647
NC_035094.1	9947582	.	T	C	.	.	MAF_INRAE=26.667
NC_035094.1	9947589	.	A	T	.	.	MAF_INRAE=7.5
NC_035094.1	9947592	.	G	T	.	.	MAF_USDA=1.639
NC_035094.1	9947623	.	A	G	.	.	MAF_INRAE=39.241;MAF_USDA=17.647
NC_035094.1	9947644	.	G	C	.	.	MAF_USDA=1.639
NC_035094.1	9947651	.	T	C	.	.	MAF_USDA=1.639
NC_035094.1	9947652	.	G	A	.	.	MAF_USDA=2.353
NC_035094.1	9947667	.	A	C	.	.	MAF_INRAE=39.873;MAF_USDA=19.412
NC_035094.1	9947668	.	T	C	.	.	MAF_INRAE=45.0;MAF_USDA=19.412
NC_035094.1	9947672	.	T	G	.	.	MAF_INRAE=45.0;MAF_USDA=19.412
NC_035094.1	9947717	.	C	T	.	.	MAF_INRAE=31.667;MAF_USDA=33.529
NC_035094.1	9947726	.	A	G	.	.	MAF_INRAE=48.101;MAF_USDA=22.353
NC_035094.1	9947732	.	G	C	.	.	MAF_INRAE=47.468;MAF_USDA=21.765
NC_035094.1	9947733	.	C	G	.	.	MAF_INRAE=39.167;MAF_USDA=20.0
NC_035094.1	9947769	.	T	A	.	.	MAF_INRAE=32.5;MAF_USDA=11.176
NC_035094.1	9947810	.	A	C	.	.	MAF_USDA=1.639
NC_035094.1	9947825	.	G	A	.	.	MAF_INRAE=42.405;MAF_USDA=21.176
NC_035094.1	9947844	.	G	C	.	.	MAF_INRAE=34.167;MAF_USDA=1.176
NC_035094.1	9947894	.	G	T	.	.	MAF_INRAE=41.772;MAF_USDA=22.941
NC_035094.1	9947935	.	C	T	.	.	MAF_INRAE=35.0
NC_035094.1	9948035	.	A	T	.	.	MAF_INRAE=31.646;MAF_USDA=11.176
NC_035094.1	9948048	.	A	G	.	.	MAF_INRAE=42.405;MAF_USDA=21.765
NC_035094.1	9948057	.	C	T	.	.	MAF_INRAE=42.405;MAF_USDA=12.5
NC_035094.1	9948071	.	A	G	.	.	MAF_USDA=2.353
NC_035094.1	9948084	.	G	T	.	.	MAF_INRAE=10.526;MAF_USDA=6.471
NC_035094.1	9948086	.	A	T	.	.	MAF_INRAE=11.392;MAF_USDA=7.059
NC_035094.1	9948286	.	G	A	.	.	MAF_USDA=2.459
NC_035094.1	9948393	.	A	C	.	.	MAF_INRAE=33.544;MAF_USDA=16.471
NC_035094.1	9948405	.	G	A	.	.	MAF_INRAE=33.544;MAF_USDA=17.059
NC_035094.1	9948428	.	G	T	.	.	MAF_INRAE=27.848;MAF_USDA=31.765
NC_035094.1	9948443	.	G	C	.	.	MAF_INRAE=32.278;MAF_USDA=21.176
NC_035094.1	9948455	.	G	A	.	.	MAF_USDA=1.639
NC_035094.1	9948465	.	G	T	.	.	MAF_INRAE=46.203;MAF_USDA=21.176
NC_035094.1	9948600	.	T	A	.	.	MAF_INRAE=25.833
NC_035094.1	9948630	.	T	C	.	.	MAF_USDA=12.295
NC_035094.1	9948692	.	T	C	.	.	MAF_INRAE=40.506;MAF_USDA=27.059
NC_035094.1	9948834	.	G	C	.	.	MAF_INRAE=46.835;MAF_USDA=38.824
NC_035094.1	9948865	.	A	G	.	.	MAF_INRAE=40.506;MAF_USDA=17.059
NC_035094.1	9948970	.	A	G	.	.	MAF_INRAE=12.658;MAF_USDA=45.882
NC_035094.1	9949103	.	T	C	.	.	MAF_USDA=2.459
NC_035094.1	9949234	.	G	T	.	.	MAF_USDA=11.475
NC_035094.1	9949240	.	T	C	.	.	MAF_USDA=12.295
NC_035094.1	9949250	.	C	G	.	.	MAF_USDA=2.459
NC_035094.1	9949344	.	T	C	.	.	MAF_INRAE=10.526;MAF_USDA=1.765
NC_035094.1	9949541	.	T	A	.	.	MAF_INRAE=26.316;MAF_USDA=11.176
NC_035094.1	9949667	.	A	G	.	.	MAF_USDA=12.295
NC_035094.1	9949827	.	T	C	.	.	MAF_USDA=1.695
NC_035094.1	9950017	.	T	A	.	.	MAF_INRAE=47.368;MAF_USDA=25.904
NC_035094.1	9950029	.	A	G	.	.	MAF_INRAE=46.835;MAF_USDA=30.0
NC_035094.1	9950036	.	T	C	.	.	MAF_INRAE=7.5
NC_035094.1	9950090	.	A	C	.	.	MAF_USDA=2.459
NC_035094.1	9950125	.	T	G	.	.	MAF_USDA=11.475
NC_035094.1	9950163	.	G	T	.	.	MAF_INRAE=1.667;MAF_USDA=4.918
NC_035094.1	9950179	.	A	C	.	.	MAF_INRAE=13.924;MAF_USDA=14.706
NC_035094.1	9950270	.	A	T	.	.	MAF_USDA=2.459
NC_035094.1	9950282	.	G	A	.	.	MAF_INRAE=1.667;MAF_USDA=4.098
NC_035094.1	9950296	.	G	A	.	.	MAF_INRAE=11.392;MAF_USDA=2.941
NC_035094.1	9950356	.	C	G	.	.	MAF_INRAE=11.392;MAF_USDA=48.824
NC_035094.1	9950454	.	CAG	CAC	.	.	MAF_USDA=20.833
NC_035094.1	9950458	.	T	C	.	.	MAF_INRAE=34.167
NC_035094.1	9950507	.	T	A	.	.	MAF_USDA=38.69
NC_035094.1	9950773	.	C	T	.	.	MAF_USDA=12.5
NC_035094.1	9950839	.	G	T	.	.	MAF_USDA=10.656
NC_035094.1	9950846	.	C	T	.	.	MAF_USDA=37.5
NC_035094.1	9950861	.	C	A	.	.	MAF_USDA=4.098
NC_035094.1	9950866	.	C	T	.	.	MAF_INRAE=8.333
NC_035094.1	9950872	.	A	C	.	.	MAF_INRAE=6.667
NC_035094.1	9950899	.	T	C	.	.	MAF_USDA=9.016
NC_035094.1	9950914	.	G	A	.	.	MAF_INRAE=25.833
NC_035094.1	9950934	.	A	T	.	.	MAF_INRAE=11.667
NC_035094.1	9950935	.	G	A	.	.	MAF_INRAE=1.667;MAF_USDA=4.098
NC_035094.1	9950938	.	G	A	.	.	MAF_INRAE=34.167;MAF_USDA=37.059
NC_035094.1	9950939	.	T	G	.	.	MAF_USDA=1.639
NC_035094.1	9950946	.	C	G	.	.	MAF_INRAE=30.0
NC_035094.1	9950947	.	T	G	.	.	MAF_INRAE=6.667
NC_035094.1	9950958	.	A	G	.	.	MAF_INRAE=45.0
NC_035094.1	9951003	.	C	T	.	.	MAF_INRAE=9.167
NC_035094.1	9951054	.	A	T	.	.	MAF_INRAE=6.667
NC_035094.1	9951068	.	G	A	.	.	MAF_USDA=1.639
NC_035094.1	9951085	.	G	C	.	.	MAF_INRAE=4.43
NC_035094.1	9951110	.	T	G	.	.	MAF_INRAE=20.833
NC_035094.1	9951123	.	A	T	.	.	MAF_USDA=8.197
NC_035094.1	9951147	.	C	G	.	.	MAF_USDA=4.918
NC_035094.1	9951156	.	T	C	.	.	MAF_INRAE=1.667;MAF_USDA=4.167
NC_035094.1	9951157	.	T	A	.	.	MAF_INRAE=7.5
NC_035094.1	9951160	.	A	C	.	.	MAF_USDA=3.279
NC_035094.1	9951168	.	T	G	.	.	MAF_INRAE=5.263
NC_035094.1	9951256	.	T	C	.	.	MAF_INRAE=3.333
NC_035094.1	9951271	.	A	T	.	.	MAF_INRAE=2.5
NC_035094.1	9951296	.	A	T	.	.	MAF_INRAE=24.167;MAF_USDA=35.417
NC_035094.1	9951297	.	G	T	.	.	MAF_INRAE=24.167
NC_035094.1	9951341	.	T	A	.	.	MAF_INRAE=1.667
NC_035094.1	9951367	.	C	A	.	.	MAF_USDA=4.098
NC_035094.1	9951372	.	A	C	.	.	MAF_INRAE=10.526;MAF_USDA=1.176
NC_035094.1	9951463	.	G	T	.	.	MAF_INRAE=12.025;MAF_USDA=41.667
NC_035094.1	9951478	.	C	A	.	.	MAF_INRAE=5.833
NC_035094.1	9951513	.	T	C	.	.	MAF_INRAE=1.667;MAF_USDA=2.459
NC_035094.1	9951641	.	T	C	.	.	MAF_INRAE=15.19;MAF_USDA=44.706
NC_035094.1	9951676	.	C	T	.	.	MAF_USDA=3.279
NC_035094.1	9951677	.	G	A	.	.	MAF_USDA=2.459
NC_035094.1	9951737	.	C	A	.	.	MAF_INRAE=14.557;MAF_USDA=8.824
NC_035094.1	9951808	.	A	G	.	.	MAF_INRAE=1.667;MAF_USDA=8.197
NC_035094.1	9951880	.	A	T	.	.	MAF_INRAE=15.19;MAF_USDA=35.294
NC_035094.1	9951920	.	G	A	.	.	MAF_INRAE=1.667;MAF_USDA=4.918
NC_035094.1	9951947	.	C	T	.	.	MAF_INRAE=15.19;MAF_USDA=45.294
NC_035094.1	9951960	.	A	G	.	.	MAF_USDA=12.295
NC_035094.1	9951990	.	T	G	.	.	MAF_INRAE=11.392;MAF_USDA=6.25
NC_035094.1	9951993	.	G	A	.	.	MAF_INRAE=10.0;MAF_USDA=12.353
NC_035094.1	9952029	.	A	G	.	.	MAF_USDA=2.459
NC_035094.1	9952043	.	T	G	.	.	MAF_INRAE=12.658;MAF_USDA=8.824
NC_035094.1	9952057	.	A	C	.	.	MAF_INRAE=15.19;MAF_USDA=44.706
NC_035094.1	9952119	.	G	A	.	.	MAF_INRAE=1.667
NC_035094.1	9952123	.	C	A	.	.	MAF_USDA=8.333
NC_035094.1	9952147	.	T	G	.	.	MAF_USDA=4.098
NC_035094.1	9952171	.	C	T	.	.	MAF_INRAE=14.557;MAF_USDA=8.235
NC_035094.1	9952182	.	C	T	.	.	MAF_USDA=10.241
NC_035094.1	9952192	.	C	A	.	.	MAF_USDA=9.036
NC_035094.1	9952212	.	T	A	.	.	MAF_USDA=12.5
NC_035094.1	9952276	.	C	A	.	.	MAF_USDA=5.0
NC_035094.1	9952310	.	A	C	.	.	MAF_USDA=12.5
NC_035094.1	9952325	.	A	G	.	.	MAF_INRAE=28.333
NC_035094.1	9952364	.	G	T	.	.	MAF_USDA=11.667
NC_035094.1	9952480	.	T	C	.	.	MAF_INRAE=11.667;MAF_USDA=9.639
NC_035094.1	9952515	.	T	G	.	.	MAF_INRAE=40.833;MAF_USDA=13.855
NC_035094.1	9952583	.	T	C	.	.	MAF_USDA=9.639
NC_035094.1	9952596	.	T	C	.	.	MAF_USDA=8.696
NC_035094.1	9952651	.	T	C	.	.	MAF_USDA=14.024
NC_035094.1	9952749	.	C	T	.	.	MAF_INRAE=5.833;MAF_USDA=6.098
NC_035094.1	9952791	.	A	C	.	.	MAF_USDA=1.695
NC_035094.1	9952793	.	T	G	.	.	MAF_INRAE=45.833;MAF_USDA=25.61
NC_035094.1	9952855	.	C	T	.	.	MAF_INRAE=5.0;MAF_USDA=5.422
NC_035094.1	9952861	.	G	A	.	.	MAF_USDA=8.333
NC_035094.1	9952882	.	T	C	.	.	MAF_USDA=9.639
NC_035094.1	9952887	.	G	T	.	.	MAF_USDA=10.0
NC_035094.1	9952978	.	A	C	.	.	MAF_USDA=12.295
NC_035094.1	9952979	.	A	T	.	.	MAF_USDA=12.295
NC_035094.1	9952987	.	T	G	.	.	MAF_USDA=12.295
NC_035094.1	9953006	.	A	G	.	.	MAF_USDA=12.295
NC_035094.1	9953012	.	T	C	.	.	MAF_USDA=11.475
NC_035094.1	9953063	.	G	A	.	.	MAF_USDA=12.295
NC_035094.1	9953101	.	A	G	.	.	MAF_USDA=11.475
NC_035094.1	9953103	.	C	T	.	.	MAF_INRAE=5.833;MAF_USDA=5.294
NC_035094.1	9953130	.	C	T	.	.	MAF_INRAE=12.658;MAF_USDA=45.882
NC_035094.1	9953131	.	A	G	.	.	MAF_INRAE=11.667;MAF_USDA=45.882
NC_035094.1	9953162	.	G	A	.	.	MAF_INRAE=31.646;MAF_USDA=12.353
NC_035094.1	9953185	.	C	T	.	.	MAF_INRAE=10.526;MAF_USDA=2.353
NC_035094.1	9953186	.	G	A	.	.	MAF_USDA=9.016
NC_035094.1	9953190	.	C	T	.	.	MAF_INRAE=49.367;MAF_USDA=19.048
NC_035094.1	9953191	.	G	A	.	.	MAF_USDA=4.918
NC_035094.1	9953203	.	G	C	.	.	MAF_INRAE=6.667;MAF_USDA=5.357
NC_035094.1	9953243	.	C	T	.	.	MAF_USDA=10.656
NC_035094.1	9953256	.	A	C	.	.	MAF_USDA=10.656
NC_035094.1	9953260	.	C	T	.	.	MAF_INRAE=31.646;MAF_USDA=12.353
NC_035094.1	9953267	.	C	A	.	.	MAF_USDA=9.836
NC_035094.1	9953270	.	A	T	.	.	MAF_INRAE=31.646;MAF_USDA=21.176
NC_035094.1	9953274	.	A	C	.	.	MAF_USDA=1.639
NC_035094.1	9953290	.	C	A	.	.	MAF_USDA=1.639
NC_035094.1	9953295	.	A	C	.	.	MAF_USDA=2.459
NC_035094.1	9953326	.	T	C	.	.	MAF_USDA=11.475
NC_035094.1	9953360	.	A	C	.	.	MAF_USDA=6.25
NC_035094.1	9953378	.	T	A	.	.	MAF_USDA=10.417
NC_035094.1	9953379	.	G	T	.	.	MAF_USDA=10.417
NC_035094.1	9953409	.	C	T	.	.	MAF_USDA=11.475
NC_035094.1	9953414	.	C	T	.	.	MAF_INRAE=30.38;MAF_USDA=7.647
NC_035094.1	9953442	.	G	A	.	.	MAF_INRAE=18.354;MAF_USDA=8.824
NC_035094.1	9953503	.	G	A	.	.	MAF_INRAE=40.506;MAF_USDA=15.882
NC_035094.1	9953540	.	A	G	.	.	MAF_INRAE=18.354;MAF_USDA=9.412
NC_035094.1	9953571	.	G	T	.	.	MAF_INRAE=15.789;MAF_USDA=45.294
NC_035094.1	9953582	.	A	G	.	.	MAF_INRAE=12.658;MAF_USDA=45.294
NC_035094.1	9953630	.	A	C	.	.	MAF_INRAE=12.658;MAF_USDA=45.294
NC_035094.1	9953633	.	T	C	.	.	MAF_USDA=1.639
NC_035094.1	9953680	.	C	T	.	.	MAF_USDA=4.098
NC_035094.1	9953720	.	G	A	.	.	MAF_USDA=5.738
NC_035094.1	9953859	.	T	C	.	.	MAF_INRAE=10.526;MAF_USDA=1.176
NC_035094.1	9953958	.	C	T	.	.	MAF_USDA=10.656
NC_035094.1	9954005	.	C	G	.	.	MAF_USDA=2.459
NC_035094.1	9954006	.	G	T	.	.	MAF_USDA=2.459
NC_035094.1	9954033	.	G	A	.	.	MAF_INRAE=5.833;MAF_USDA=5.294
NC_035094.1	9954096	.	C	A	.	.	MAF_USDA=9.836
NC_035094.1	9954118	.	T	C	.	.	MAF_USDA=13.115
NC_035094.1	9954122	.	T	A	.	.	MAF_INRAE=5.833;MAF_USDA=5.294
NC_035094.1	9954131	.	T	A	.	.	MAF_INRAE=12.658;MAF_USDA=39.583
NC_035094.1	9954132	.	A	T	.	.	MAF_INRAE=11.667;MAF_USDA=44.706
NC_035094.1	9954185	.	G	T	.	.	MAF_INRAE=7.5
NC_035094.1	9954192	.	G	C	.	.	MAF_USDA=10.656
NC_035094.1	9954202	.	A	C	.	.	MAF_USDA=2.353
NC_035094.1	9954246	.	T	A	.	.	MAF_USDA=11.475
NC_035094.1	9954279	.	C	T	.	.	MAF_INRAE=1.667
NC_035094.1	9954282	.	C	A	.	.	MAF_USDA=10.656
NC_035094.1	9954299	.	G	A	.	.	MAF_INRAE=5.833
NC_035094.1	9954314	.	G	C	.	.	MAF_INRAE=44.304;MAF_USDA=21.176
NC_035094.1	9954317	.	C	T	.	.	MAF_USDA=11.475
NC_035094.1	9954393	.	A	C	.	.	MAF_INRAE=42.405;MAF_USDA=25.882
NC_035094.1	9954395	.	G	T	.	.	MAF_INRAE=49.167;MAF_USDA=37.647
NC_035094.1	9954402	.	A	C	.	.	MAF_INRAE=42.405;MAF_USDA=30.0
NC_035094.1	9954403	.	G	A	.	.	MAF_INRAE=49.167;MAF_USDA=25.882
NC_035094.1	9954431	.	C	T	.	.	MAF_USDA=12.295
NC_035094.1	9954459	.	G	A	.	.	MAF_INRAE=45.0;MAF_USDA=21.176
NC_035094.1	9954478	.	T	C	.	.	MAF_INRAE=48.101;MAF_USDA=23.529
NC_035094.1	9954496	.	A	G	.	.	MAF_INRAE=31.667;MAF_USDA=17.647
NC_035094.1	9954538	.	T	A	.	.	MAF_INRAE=48.101;MAF_USDA=25.294
NC_035094.1	9954575	.	T	A	.	.	MAF_INRAE=23.333;MAF_USDA=27.083
NC_035094.1	9954586	.	C	T	.	.	MAF_INRAE=23.333;MAF_USDA=27.083
NC_035094.1	9954606	.	T	G	.	.	MAF_INRAE=41.667;MAF_USDA=31.25
NC_035094.1	9954674	.	G	A	.	.	MAF_INRAE=48.101;MAF_USDA=27.647
NC_035094.1	9954680	.	T	A	.	.	MAF_INRAE=42.105;MAF_USDA=34.706
NC_035094.1	9954693	.	T	C	.	.	MAF_INRAE=42.105;MAF_USDA=28.235
NC_035094.1	9954721	.	G	A	.	.	MAF_INRAE=44.304;MAF_USDA=16.667
NC_035094.1	9954759	.	C	T	.	.	MAF_USDA=1.639
NC_035094.1	9954760	.	C	T	.	.	MAF_USDA=12.941
NC_035094.1	9954765	.	G	T	.	.	MAF_USDA=8.197
NC_035094.1	9954781	.	G	A	.	.	MAF_USDA=12.5
NC_035094.1	9954788	.	G	A	.	.	MAF_INRAE=45.0;MAF_USDA=18.75
NC_035094.1	9954839	.	C	T	.	.	MAF_INRAE=2.5
NC_035094.1	9954895	.	T	C	.	.	MAF_USDA=9.836
NC_035094.1	9954899	.	T	C	.	.	MAF_USDA=9.836
NC_035094.1	9954962	.	T	G	.	.	MAF_INRAE=8.333
NC_035094.1	9954974	.	C	A	.	.	MAF_INRAE=3.797;MAF_USDA=2.083
NC_035094.1	9955023	.	G	T	.	.	MAF_INRAE=7.5
NC_035094.1	9955028	.	T	C	.	.	MAF_INRAE=48.101;MAF_USDA=35.294
NC_035094.1	9955099	.	G	A	.	.	MAF_USDA=1.667
NC_035094.1	9955185	.	A	G	.	.	MAF_INRAE=13.333
NC_035094.1	9955192	.	C	T	.	.	MAF_INRAE=13.333
NC_035094.1	9955205	.	G	A	.	.	MAF_INRAE=10.0
NC_035094.1	9955214	.	G	A	.	.	MAF_INRAE=45.57;MAF_USDA=22.917
NC_035094.1	9955246	.	G	T	.	.	MAF_INRAE=10.0
NC_035094.1	9955256	.	C	A	.	.	MAF_INRAE=5.0
NC_035094.1	9955275	.	G	T	.	.	MAF_INRAE=5.0
NC_035094.1	9955290	.	C	T	.	.	MAF_INRAE=5.0
NC_035094.1	9955295	.	C	T	.	.	MAF_INRAE=4.167
NC_035094.1	9955303	.	G	T	.	.	MAF_INRAE=4.167
NC_035094.1	9955386	.	A	C	.	.	MAF_USDA=2.459
NC_035094.1	9955391	.	G	T	.	.	MAF_USDA=6.25
NC_035094.1	9955392	.	A	C	.	.	MAF_USDA=1.639
NC_035094.1	9955393	.	T	G	.	.	MAF_INRAE=6.962;MAF_USDA=49.412
NC_035094.1	9955415	.	T	A	.	.	MAF_USDA=8.824
NC_035094.1	9955416	.	T	A	.	.	MAF_INRAE=7.5;MAF_USDA=42.941
NC_035094.1	9955430	.	C	T	.	.	MAF_INRAE=17.089;MAF_USDA=47.059
NC_035094.1	9955445	.	A	G	.	.	MAF_USDA=2.083
NC_035094.1	9955448	.	T	A	.	.	MAF_USDA=2.083
NC_035094.1	9955449	.	GT	GC	.	.	MAF_USDA=47.917
NC_035094.1	9955450	.	T	C	.	.	MAF_INRAE=7.5;MAF_USDA=48.361
NC_035094.1	9955480	.	T	G	.	.	MAF_USDA=9.836
NC_035094.1	9955499	.	C	A	.	.	MAF_INRAE=3.333;MAF_USDA=12.295
NC_035094.1	9955517	.	C	T	.	.	MAF_INRAE=7.5
NC_035094.1	9955531	.	C	T	.	.	MAF_INRAE=10.833;MAF_USDA=41.667
NC_035094.1	9955533	.	A	G	.	.	MAF_INRAE=7.5
NC_035094.1	9955537	.	C	T	.	.	MAF_INRAE=5.833
NC_035094.1	9955557	.	A	T	.	.	MAF_INRAE=5.833
NC_035094.1	9955573	.	G	A	.	.	MAF_INRAE=5.0
NC_035094.1	9955574	.	C	G	.	.	MAF_INRAE=5.0
NC_035094.1	9955577	.	G	A	.	.	MAF_INRAE=5.0
NC_035094.1	9955584	.	A	T	.	.	MAF_INRAE=5.0
NC_035094.1	9955585	.	A	T	.	.	MAF_INRAE=5.0
NC_035094.1	9955591	.	C	A	.	.	MAF_INRAE=6.962
NC_035094.1	9955602	.	A	G	.	.	MAF_INRAE=6.962
NC_035094.1	9955640	.	A	C	.	.	MAF_USDA=14.754
NC_035094.1	9955676	.	C	T	.	.	MAF_INRAE=9.167;MAF_USDA=6.25
NC_035094.1	9955704	.	C	T	.	.	MAF_USDA=2.941
NC_035094.1	9955726	.	C	T	.	.	MAF_USDA=2.353
NC_035094.1	9955735	.	G	T	.	.	MAF_INRAE=7.595;MAF_USDA=45.833
NC_035094.1	9955783	.	T	C	.	.	MAF_USDA=2.459
NC_035094.1	9955865	.	C	T	.	.	MAF_INRAE=5.263;MAF_USDA=45.833
NC_035094.1	9955948	.	G	A	.	.	MAF_INRAE=18.354;MAF_USDA=45.882
NC_035094.1	9956016	.	T	G	.	.	MAF_INRAE=18.354;MAF_USDA=35.882
NC_035094.1	9956020	.	C	A	.	.	MAF_INRAE=37.5;MAF_USDA=10.588
NC_035094.1	9956118	.	T	C	.	.	MAF_USDA=8.197
NC_035094.1	9956167	.	C	T	.	.	MAF_INRAE=11.392;MAF_USDA=4.706
NC_035094.1	9956260	.	T	C	.	.	MAF_INRAE=5.833
NC_035094.1	9956309	.	T	C	.	.	MAF_INRAE=18.354;MAF_USDA=34.706
NC_035094.1	9956319	.	A	G	.	.	MAF_INRAE=11.392;MAF_USDA=4.706
NC_035094.1	9956470	.	T	C	.	.	MAF_INRAE=41.667;MAF_USDA=20.833
NC_035094.1	9956498	.	T	C	.	.	MAF_INRAE=7.5
NC_035094.1	9956567	.	G	T	.	.	MAF_USDA=2.5
NC_035094.1	9956688	.	T	A	.	.	MAF_INRAE=26.667;MAF_USDA=2.083
NC_035094.1	9956711	.	G	T	.	.	MAF_INRAE=31.579;MAF_USDA=20.588
NC_035094.1	9956770	.	G	A	.	.	MAF_INRAE=3.797;MAF_USDA=5.294
NC_035094.1	9956773	.	G	A	.	.	MAF_INRAE=11.392;MAF_USDA=4.706
NC_035094.1	9956817	.	C	T	.	.	MAF_INRAE=18.987;MAF_USDA=5.882
NC_035094.1	9956844	.	A	G	.	.	MAF_INRAE=32.278;MAF_USDA=8.824
NC_035094.1	9956891	.	C	A	.	.	MAF_INRAE=10.526;MAF_USDA=2.083
NC_035094.1	9956955	.	G	A	.	.	MAF_INRAE=43.671;MAF_USDA=22.917
NC_035094.1	9956988	.	G	T	.	.	MAF_INRAE=15.789;MAF_USDA=4.819
NC_035094.1	9957020	.	C	A	.	.	MAF_INRAE=10.526;MAF_USDA=10.241
NC_035094.1	9957028	.	G	A	.	.	MAF_INRAE=15.789;MAF_USDA=4.217
NC_035094.1	9957711	.	T	C	.	.	MAF_USDA=4.348
NC_035094.1	9957817	.	A	C	.	.	MAF_USDA=3.529
NC_035094.1	9957826	.	T	A	.	.	MAF_USDA=29.412
NC_035094.1	9957851	.	T	A	.	.	MAF_INRAE=47.368;MAF_USDA=27.059
NC_035094.1	9957852	.	G	A	.	.	MAF_USDA=27.059
NC_035094.1	9957921	.	C	T	.	.	MAF_USDA=10.0
NC_035094.1	9958100	.	T	G	.	.	MAF_INRAE=45.57;MAF_USDA=20.0
NC_035094.1	9958118	.	A	T	.	.	MAF_INRAE=31.579
NC_035094.1	9958162	.	C	T	.	.	MAF_INRAE=32.278;MAF_USDA=12.941
NC_035094.1	9958169	.	C	A	.	.	MAF_INRAE=6.667
NC_035094.1	9958212	.	A	C	.	.	MAF_USDA=2.459
NC_035094.1	9958264	.	T	C	.	.	MAF_INRAE=7.5
NC_035094.1	9958274	.	G	A	.	.	MAF_INRAE=3.797;MAF_USDA=10.588
NC_035094.1	9958340	.	A	C	.	.	MAF_INRAE=31.579
NC_035094.1	9958359	.	T	C	.	.	MAF_USDA=2.5
NC_035094.1	9958371	.	T	C	.	.	MAF_INRAE=9.494;MAF_USDA=36.31
NC_035094.1	9958373	.	G	T	.	.	MAF_INRAE=9.167;MAF_USDA=37.5
NC_035094.1	9958378	.	G	A	.	.	MAF_INRAE=7.5;MAF_USDA=48.81
NC_035094.1	9958380	.	A	T	.	.	MAF_INRAE=9.494;MAF_USDA=37.5
NC_035094.1	9958383	.	G	A	.	.	MAF_INRAE=2.5;MAF_USDA=10.714
NC_035094.1	9958404	.	C	T	.	.	MAF_INRAE=33.333
NC_035094.1	9958422	.	T	C	.	.	MAF_INRAE=29.167
NC_035094.1	9958432	.	G	A	.	.	MAF_INRAE=30.0
NC_035094.1	9958438	.	C	A	.	.	MAF_INRAE=44.167
NC_035094.1	9958449	.	A	T	.	.	MAF_INRAE=49.167
NC_035094.1	9958450	.	G	T	.	.	MAF_INRAE=30.0
NC_035094.1	9958457	.	C	T	.	.	MAF_INRAE=44.167;MAF_USDA=21.739
NC_035094.1	9958459	.	T	G	.	.	MAF_INRAE=44.167;MAF_USDA=21.739
NC_035094.1	9958461	.	T	G	.	.	MAF_INRAE=44.167;MAF_USDA=21.739
NC_035094.1	9958474	.	A	G	.	.	MAF_INRAE=24.167
NC_035094.1	9958476	.	C	A	.	.	MAF_INRAE=9.167;MAF_USDA=4.348
NC_035094.1	9958484	.	C	T	.	.	MAF_INRAE=45.0
NC_035094.1	9958485	.	G	A	.	.	MAF_INRAE=35.833
NC_035094.1	9958491	.	G	A	.	.	MAF_INRAE=16.667;MAF_USDA=39.13
NC_035094.1	9958579	.	C	T	.	.	MAF_INRAE=1.667
NC_035094.1	9958600	.	A	G	.	.	MAF_INRAE=17.5
NC_035094.1	9958606	.	C	T	.	.	MAF_INRAE=10.0
NC_035094.1	9958620	.	T	A	.	.	MAF_INRAE=2.5
NC_035094.1	9958716	.	C	T	.	.	MAF_INRAE=10.759
NC_035094.1	9958770	.	C	A	.	.	MAF_INRAE=7.5
NC_035094.1	9958792	.	G	A	.	.	MAF_INRAE=8.861
NC_035094.1	9958819	.	A	C	.	.	MAF_INRAE=7.5
NC_035094.1	9958831	.	T	A	.	.	MAF_INRAE=7.5
NC_035094.1	9958856	.	G	A	.	.	MAF_INRAE=5.263
NC_035094.1	9958902	.	G	A	.	.	MAF_INRAE=10.526
NC_035094.1	9958928	.	C	A	.	.	MAF_INRAE=7.5
NC_035094.1	9958934	.	C	A	.	.	MAF_INRAE=33.544
NC_035094.1	9958947	.	A	C	.	.	MAF_INRAE=7.5
NC_035094.1	9958984	.	C	A	.	.	MAF_INRAE=9.494
NC_035094.1	9959071	.	C	T	.	.	MAF_INRAE=7.5
NC_035094.1	9959072	.	G	T	.	.	MAF_INRAE=13.291
NC_035094.1	9959084	.	A	T	.	.	MAF_INRAE=7.5
NC_035094.1	9959088	.	T	C	.	.	MAF_INRAE=7.5
NC_035094.1	9959234	.	G	A	.	.	MAF_INRAE=7.5
NC_035094.1	9959400	.	C	T	.	.	MAF_INRAE=8.333
NC_035094.1	9959402	.	T	C	.	.	MAF_INRAE=26.667
NC_035094.1	9959416	.	A	C	.	.	MAF_INRAE=31.013
NC_035094.1	9959425	.	G	A	.	.	MAF_INRAE=44.937
NC_035094.1	9959473	.	C	T	.	.	MAF_INRAE=12.658
NC_035094.1	9959491	.	G	A	.	.	MAF_INRAE=15.789
NC_035094.1	9959508	.	A	G	.	.	MAF_INRAE=7.5
NC_035094.1	9959528	.	G	A	.	.	MAF_INRAE=11.392
NC_035094.1	9959581	.	C	A	.	.	MAF_INRAE=33.544
NC_035094.1	9959649	.	G	A	.	.	MAF_INRAE=9.494
NC_035094.1	9959730	.	T	C	.	.	MAF_INRAE=46.203
NC_035094.1	9959732	.	C	A	.	.	MAF_INRAE=8.861
NC_035094.1	9959749	.	C	A	.	.	MAF_INRAE=21.053
NC_035094.1	9959813	.	A	T,C	.	.	MAF_INRAE=10.526
NC_035094.1	9959865	.	G	T	.	.	MAF_INRAE=13.924
NC_035094.1	9959893	.	A	C	.	.	MAF_INRAE=5.833
NC_035094.1	9959920	.	T	C	.	.	MAF_INRAE=3.797
NC_035094.1	9959921	.	G	A	.	.	MAF_INRAE=1.667
NC_035094.1	9959930	.	A	C	.	.	MAF_INRAE=3.797
NC_035094.1	9959955	.	G	T	.	.	MAF_INRAE=10.127
NC_035094.1	9959966	.	T	C	.	.	MAF_INRAE=11.392
NC_035094.1	9959972	.	A	G	.	.	MAF_INRAE=10.127
NC_035094.1	9960083	.	T	A	.	.	MAF_USDA=49.412
NC_035094.1	9960091	.	C	T	.	.	MAF_USDA=5.738
NC_035094.1	9960094	.	G	C	.	.	MAF_USDA=42.262
NC_035094.1	9960098	.	T	C	.	.	MAF_USDA=42.262
NC_035094.1	9960110	.	T	C	.	.	MAF_INRAE=11.392;MAF_USDA=4.167
NC_035094.1	9960114	.	T	C	.	.	MAF_INRAE=10.0;MAF_USDA=16.471
NC_035094.1	9960117	.	T	A	.	.	MAF_USDA=6.557
NC_035094.1	9960123	.	A	T	.	.	MAF_USDA=5.738
NC_035094.1	9960127	.	C	A	.	.	MAF_USDA=7.377
NC_035094.1	9960135	.	T	A	.	.	MAF_USDA=6.557
NC_035094.1	9960137	.	C	T	.	.	MAF_USDA=6.557
NC_035094.1	9960159	.	T	C	.	.	MAF_INRAE=43.038;MAF_USDA=26.471
NC_035094.1	9960208	.	G	A	.	.	MAF_INRAE=29.114;MAF_USDA=10.119
NC_035094.1	9960209	.	G	C	.	.	MAF_INRAE=31.667;MAF_USDA=10.119
NC_035094.1	9960214	.	G	A	.	.	MAF_INRAE=3.797;MAF_USDA=13.095
NC_035094.1	9960313	.	A	G	.	.	MAF_INRAE=8.228;MAF_USDA=11.176
NC_035094.1	9960336	.	T	A	.	.	MAF_USDA=49.412
NC_035094.1	9960496	.	G	T	.	.	MAF_INRAE=32.911;MAF_USDA=11.765
NC_035094.1	9960565	.	G	A	.	.	MAF_USDA=15.574
NC_035094.1	9960580	.	G	A	.	.	MAF_USDA=20.492
NC_035094.1	9960600	.	G	A	.	.	MAF_INRAE=45.0;MAF_USDA=11.765
NC_035094.1	9960607	.	G	A	.	.	MAF_USDA=10.0
NC_035094.1	9960673	.	G	A	.	.	MAF_INRAE=36.667;MAF_USDA=20.833
NC_035094.1	9960701	.	G	A	.	.	MAF_USDA=20.833
NC_035094.1	9960742	.	G	T	.	.	MAF_USDA=4.167
NC_035094.1	9960758	.	A	G	.	.	MAF_INRAE=35.443;MAF_USDA=22.941
NC_035094.1	9960760	.	G	A	.	.	MAF_INRAE=37.5;MAF_USDA=12.353
NC_035094.1	9960765	.	A	G	.	.	MAF_INRAE=11.392;MAF_USDA=3.529
NC_035094.1	9960783	.	C	T	.	.	MAF_INRAE=7.5;MAF_USDA=24.118
NC_035094.1	9960842	.	G	A	.	.	MAF_INRAE=11.392;MAF_USDA=4.118
NC_035094.1	9960912	.	G	A	.	.	MAF_INRAE=1.667
NC_035094.1	9960914	.	A	G	.	.	MAF_INRAE=1.667
NC_035094.1	9960945	.	G	A	.	.	MAF_INRAE=3.333
NC_035094.1	9960973	.	G	T	.	.	MAF_INRAE=13.333
NC_035094.1	9960988	.	C	T	.	.	MAF_INRAE=5.833
NC_035094.1	9960994	.	T	A	.	.	MAF_INRAE=5.833
NC_035094.1	9961000	.	C	T	.	.	MAF_USDA=15.294
NC_035094.1	9961005	.	A	G	.	.	MAF_USDA=9.016
NC_035094.1	9961034	.	A	C	.	.	MAF_USDA=11.475
NC_035094.1	9961042	.	T	G	.	.	MAF_USDA=9.016
NC_035094.1	9961072	.	G	T	.	.	MAF_INRAE=1.667;MAF_USDA=11.475
NC_035094.1	9961092	.	A	G	.	.	MAF_USDA=13.115
NC_035094.1	9961103	.	C	A	.	.	MAF_USDA=4.098
NC_035094.1	9961104	.	T	G	.	.	MAF_INRAE=20.0;MAF_USDA=27.059
NC_035094.1	9961118	.	G	A	.	.	MAF_INRAE=1.667;MAF_USDA=4.167
NC_035094.1	9961148	.	C	A	.	.	MAF_USDA=17.213
NC_035094.1	9961158	.	T	G	.	.	MAF_USDA=13.934
NC_035094.1	9961215	.	CAGTGCTGGGTGAC	CAGTGCTGGGTGAG	.	.	MAF_USDA=45.833
NC_035094.1	9961228	.	C	G,*	.	.	MAF_INRAE=9.494;MAF_USDA=37.705
NC_035094.1	9961248	.	G	C	.	.	MAF_USDA=14.118
NC_035094.1	9961479	.	G	A	.	.	MAF_INRAE=1.667
NC_035094.1	9961599	.	A	C	.	.	MAF_USDA=1.639
NC_035094.1	9961610	.	T	C	.	.	MAF_INRAE=20.886;MAF_USDA=46.471
NC_035094.1	9961761	.	G	A	.	.	MAF_USDA=12.941
NC_035094.1	9961779	.	T	C	.	.	MAF_USDA=1.639
NC_035094.1	9961789	.	T	A	.	.	MAF_USDA=1.639
NC_035094.1	9961804	.	A	T	.	.	MAF_INRAE=3.797;MAF_USDA=6.557
NC_035094.1	9961829	.	A	G	.	.	MAF_INRAE=11.392;MAF_USDA=1.639
NC_035094.1	9961835	.	T	C	.	.	MAF_INRAE=11.392;MAF_USDA=2.459
NC_035094.1	9961836	.	A	G	.	.	MAF_USDA=1.639
NC_035094.1	9961885	.	T	G	.	.	MAF_USDA=3.279
NC_035094.1	9961928	.	G	T	.	.	MAF_INRAE=3.797;MAF_USDA=10.588
NC_035094.1	9961948	.	G	T	.	.	MAF_INRAE=20.886;MAF_USDA=47.647
NC_035094.1	9961971	.	C	T	.	.	MAF_INRAE=3.797;MAF_USDA=9.412
NC_035094.1	9962032	.	C	A	.	.	MAF_INRAE=15.789;MAF_USDA=3.529
NC_035094.1	9962040	.	G	A	.	.	MAF_INRAE=21.519;MAF_USDA=49.412
NC_035094.1	9962049	.	T	A	.	.	MAF_INRAE=21.519;MAF_USDA=44.706
NC_035094.1	9962051	.	T	C	.	.	MAF_USDA=24.118
NC_035094.1	9962145	.	A	G	.	.	MAF_INRAE=22.152;MAF_USDA=50.0
NC_035094.1	9962230	.	A	C	.	.	MAF_INRAE=26.316;MAF_USDA=30.588
NC_035094.1	9962245	.	T	A	.	.	MAF_USDA=49.405
NC_035094.1	9962262	.	T	A	.	.	MAF_USDA=1.667
NC_035094.1	9962315	.	A	T	.	.	MAF_INRAE=15.789;MAF_USDA=8.333
NC_035094.1	9962346	.	G	A	.	.	MAF_USDA=14.286
NC_035094.1	9962361	.	T	A	.	.	MAF_INRAE=15.789;MAF_USDA=6.25
NC_035094.1	9962401	.	C	T	.	.	MAF_INRAE=26.316;MAF_USDA=49.412
NC_035094.1	9962403	.	G	A	.	.	MAF_USDA=30.588
NC_035094.1	9962411	.	C	T	.	.	MAF_USDA=12.5
NC_035094.1	9962426	.	C	T	.	.	MAF_INRAE=26.316;MAF_USDA=48.235
NC_035094.1	9962498	.	G	A	.	.	MAF_INRAE=6.667
NC_035094.1	9962552	.	C	T	.	.	MAF_INRAE=44.304;MAF_USDA=37.5
NC_035094.1	9962564	.	C	T	.	.	MAF_USDA=12.5
NC_035094.1	9962572	.	A	T	.	.	MAF_USDA=2.083
NC_035094.1	9962575	.	C	G	.	.	MAF_INRAE=35.443;MAF_USDA=31.765
NC_035094.1	9962618	.	A	G	.	.	MAF_INRAE=21.519;MAF_USDA=49.412
NC_035094.1	9962752	.	C	A	.	.	MAF_USDA=1.639
NC_035094.1	9962764	.	T	C	.	.	MAF_USDA=1.639
NC_035094.1	9962793	.	T	A	.	.	MAF_INRAE=34.81;MAF_USDA=31.176
NC_035094.1	9962797	.	T	G	.	.	MAF_USDA=10.0
NC_035094.1	9962834	.	C	A	.	.	MAF_INRAE=43.671;MAF_USDA=18.824
NC_035094.1	9962840	.	T	G	.	.	MAF_INRAE=43.671;MAF_USDA=18.824
NC_035094.1	9962857	.	A	G	.	.	MAF_USDA=31.25
NC_035094.1	9962860	.	A	C	.	.	MAF_INRAE=7.5
NC_035094.1	9962915	.	C	T	.	.	MAF_INRAE=21.519;MAF_USDA=48.235
NC_035094.1	9962970	.	G	T	.	.	MAF_INRAE=34.81;MAF_USDA=32.353
NC_035094.1	9963006	.	T	C	.	.	MAF_INRAE=43.671;MAF_USDA=20.0
NC_035094.1	9963035	.	A	T	.	.	MAF_INRAE=22.152;MAF_USDA=48.235
NC_035094.1	9963049	.	G	T	.	.	MAF_USDA=2.459
NC_035094.1	9963073	.	A	C	.	.	MAF_INRAE=20.886;MAF_USDA=48.235
NC_035094.1	9963088	.	A	T	.	.	MAF_USDA=1.639
NC_035094.1	9963091	.	C	A	.	.	MAF_USDA=23.529
NC_035094.1	9963142	.	C	G	.	.	MAF_INRAE=20.886;MAF_USDA=47.059
NC_035094.1	9963188	.	G	T	.	.	MAF_INRAE=20.886;MAF_USDA=47.059
NC_035094.1	9963230	.	T	A	.	.	MAF_INRAE=19.167;MAF_USDA=48.235
NC_035094.1	9963242	.	G	A	.	.	MAF_INRAE=26.316;MAF_USDA=48.235
NC_035094.1	9963279	.	T	G	.	.	MAF_USDA=6.25
NC_035094.1	9963310	.	C	T	.	.	MAF_INRAE=21.519;MAF_USDA=47.647
NC_035094.1	9963518	.	G	A	.	.	MAF_USDA=2.459
NC_035094.1	9963563	.	T	C	.	.	MAF_INRAE=20.886;MAF_USDA=49.412
NC_035094.1	9963572	.	T	A	.	.	MAF_INRAE=7.5
NC_035094.1	9963580	.	C	T	.	.	MAF_INRAE=7.5
NC_035094.1	9963695	.	C	G	.	.	MAF_USDA=1.639
NC_035094.1	9963712	.	A	G	.	.	MAF_INRAE=20.886;MAF_USDA=44.118
NC_035094.1	9963714	.	A	C	.	.	MAF_USDA=4.118
NC_035094.1	9963763	.	A	T	.	.	MAF_INRAE=20.886;MAF_USDA=47.647
NC_035094.1	9963898	.	C	A	.	.	MAF_INRAE=30.38;MAF_USDA=7.831
NC_035094.1	9963903	.	T	A	.	.	MAF_USDA=2.542
NC_035094.1	9963907	.	G	A	.	.	MAF_INRAE=10.759;MAF_USDA=3.614
NC_035094.1	9963917	.	C	A	.	.	MAF_INRAE=20.886;MAF_USDA=45.783
NC_035094.1	9963976	.	C	G	.	.	MAF_USDA=6.25
NC_035094.1	9963996	.	G	A	.	.	MAF_USDA=25.301
NC_035094.1	9964035	.	G	A	.	.	MAF_INRAE=20.886;MAF_USDA=45.783
NC_035094.1	9964051	.	A	G	.	.	MAF_USDA=2.083
NC_035094.1	9964064	.	T	G	.	.	MAF_USDA=1.695
NC_035094.1	9964071	.	T	G	.	.	MAF_INRAE=44.304;MAF_USDA=20.482
NC_035094.1	9964082	.	C	T	.	.	MAF_INRAE=44.304;MAF_USDA=20.732
NC_035094.1	9964089	.	A	G	.	.	MAF_USDA=25.0
NC_035094.1	9964097	.	T	G	.	.	MAF_INRAE=20.886;MAF_USDA=45.122
NC_035094.1	9964106	.	A	C	.	.	MAF_INRAE=7.5
NC_035094.1	9964146	.	A	G	.	.	MAF_INRAE=6.667
NC_035094.1	9964204	.	G	A	.	.	MAF_INRAE=20.886;MAF_USDA=46.386
NC_035094.1	9964243	.	AGCCGGAAT	AGCCGGAAA	.	.	MAF_USDA=20.833
NC_035094.1	9964251	.	T	A	.	.	MAF_INRAE=20.886
NC_035094.1	9964436	.	T	G	.	.	MAF_INRAE=22.152;MAF_USDA=46.386
NC_035094.1	9964441	.	G	T	.	.	MAF_INRAE=1.667
NC_035094.1	9964443	.	A	G	.	.	MAF_USDA=19.88
NC_035094.1	9964462	.	G	T	.	.	MAF_INRAE=2.5
NC_035094.1	9964467	.	T	A	.	.	MAF_INRAE=2.5
NC_035094.1	9964552	.	C	T	.	.	MAF_INRAE=26.316;MAF_USDA=48.824
NC_035094.1	9964569	.	G	T	.	.	MAF_USDA=8.235
NC_035094.1	9964615	.	C	G	.	.	MAF_USDA=3.279
NC_035094.1	9964625	.	G	C	.	.	MAF_INRAE=26.316;MAF_USDA=21.176
NC_035094.1	9964663	.	C	T	.	.	MAF_INRAE=31.646;MAF_USDA=11.176
NC_035094.1	9964751	.	A	T	.	.	MAF_INRAE=21.519;MAF_USDA=48.235
NC_035094.1	9964774	.	G	A	.	.	MAF_INRAE=20.886;MAF_USDA=22.941
NC_035094.1	9964782	.	C	T	.	.	MAF_INRAE=34.81;MAF_USDA=12.941
NC_035094.1	9964808	.	G	A	.	.	MAF_INRAE=20.886;MAF_USDA=48.235
NC_035094.1	9964817	.	G	T	.	.	MAF_INRAE=11.392;MAF_USDA=4.706
NC_035094.1	9964841	.	T	C	.	.	MAF_USDA=2.459
NC_035094.1	9964901	.	C	A	.	.	MAF_INRAE=21.519;MAF_USDA=48.235
NC_035094.1	9964960	.	C	G	.	.	MAF_INRAE=21.519;MAF_USDA=48.235
NC_035094.1	9964968	.	A	G	.	.	MAF_INRAE=21.519;MAF_USDA=47.059
NC_035094.1	9964975	.	T	C	.	.	MAF_INRAE=21.519;MAF_USDA=48.235
NC_035094.1	9964976	.	G	A	.	.	MAF_INRAE=20.0;MAF_USDA=48.235
NC_035094.1	9964995	.	C	A	.	.	MAF_INRAE=7.5
NC_035094.1	9965007	.	G	A	.	.	MAF_INRAE=11.392
NC_035094.1	9965055	.	A	T	.	.	MAF_INRAE=22.152;MAF_USDA=22.941
NC_035094.1	9965056	.	A	G	.	.	MAF_USDA=1.765
NC_035094.1	9965061	.	C	A	.	.	MAF_USDA=4.918
NC_035094.1	9965068	.	G	A	.	.	MAF_INRAE=5.833
NC_035094.1	9965118	.	A	T	.	.	MAF_INRAE=26.316;MAF_USDA=47.059
NC_035094.1	9965203	.	A	G	.	.	MAF_INRAE=21.519;MAF_USDA=48.235
NC_035094.1	9965220	.	T	C	.	.	MAF_INRAE=21.053;MAF_USDA=8.824
NC_035094.1	9965427	.	G	C	.	.	MAF_USDA=9.412
NC_035094.1	9965578	.	T	A	.	.	MAF_INRAE=13.924;MAF_USDA=2.083
NC_035094.1	9965627	.	T	G	.	.	MAF_INRAE=20.886;MAF_USDA=47.647
NC_035094.1	9965651	.	A	C	.	.	MAF_INRAE=20.886;MAF_USDA=47.059
NC_035094.1	9965730	.	T	C	.	.	MAF_USDA=35.417
NC_035094.1	9965755	.	T	A	.	.	MAF_USDA=18.75
NC_035094.1	9965834	.	C	A	.	.	MAF_INRAE=21.519;MAF_USDA=43.293
NC_035094.1	9965835	.	T	C	.	.	MAF_INRAE=20.0;MAF_USDA=43.373
NC_035094.1	9965842	.	C	T	.	.	MAF_USDA=33.333
NC_035094.1	9965843	.	A	T,G	.	.	MAF_INRAE=19.167;MAF_USDA=33.333
NC_035094.1	9965855	.	G	A	.	.	MAF_INRAE=20.886;MAF_USDA=33.333
NC_035094.1	9965856	.	T	G	.	.	MAF_INRAE=19.167;MAF_USDA=33.333
NC_035094.1	9965877	.	C	A	.	.	MAF_INRAE=20.886;MAF_USDA=48.235
NC_035094.1	9965907	.	A	G	.	.	MAF_INRAE=20.886;MAF_USDA=47.059
NC_035094.1	9965942	.	A	G	.	.	MAF_INRAE=7.5
NC_035094.1	9966012	.	A	C	.	.	MAF_INRAE=20.886;MAF_USDA=47.059
NC_035094.1	9966049	.	C	G	.	.	MAF_INRAE=20.0
NC_035094.1	9966055	.	G	C	.	.	MAF_INRAE=20.0;MAF_USDA=33.333
NC_035094.1	9966065	.	C	T	.	.	MAF_USDA=2.459
NC_035094.1	9966149	.	A	T	.	.	MAF_INRAE=20.253;MAF_USDA=47.059
NC_035094.1	9966186	.	G	T	.	.	MAF_INRAE=20.886;MAF_USDA=42.353
NC_035094.1	9966275	.	T	C	.	.	MAF_INRAE=27.215;MAF_USDA=4.706
NC_035094.1	9966442	.	T	C	.	.	MAF_INRAE=14.557;MAF_USDA=10.0
NC_035094.1	9966473	.	A	T	.	.	MAF_INRAE=42.5
NC_035094.1	9966501	.	T	C	.	.	MAF_USDA=10.417
NC_035094.1	9966605	.	T	C	.	.	MAF_USDA=18.824
NC_035094.1	9966655	.	G	T	.	.	MAF_INRAE=48.734;MAF_USDA=48.235
NC_035094.1	9966747	.	A	C	.	.	MAF_INRAE=32.278;MAF_USDA=25.882
NC_035094.1	9966754	.	T	G	.	.	MAF_INRAE=24.051;MAF_USDA=8.824
NC_035094.1	9966778	.	G	T	.	.	MAF_USDA=25.294
NC_035094.1	9966781	.	A	T	.	.	MAF_USDA=26.471
NC_035094.1	9966838	.	G	A	.	.	MAF_INRAE=20.253;MAF_USDA=35.714
NC_035094.1	9966902	.	G	A	.	.	MAF_INRAE=10.759;MAF_USDA=13.095
NC_035094.1	9966912	.	T	G	.	.	MAF_INRAE=17.722;MAF_USDA=10.588
NC_035094.1	9966962	.	C	T	.	.	MAF_INRAE=39.241;MAF_USDA=11.765
NC_035094.1	9966965	.	C	T	.	.	MAF_USDA=1.765
NC_035094.1	9966966	.	G	A	.	.	MAF_USDA=4.098
NC_035094.1	9966993	.	C	T	.	.	MAF_INRAE=7.595;MAF_USDA=30.588
NC_035094.1	9967171	.	A	T	.	.	MAF_INRAE=15.789;MAF_USDA=8.197
NC_035094.1	9967201	.	C	T	.	.	MAF_INRAE=17.089;MAF_USDA=31.176
NC_035094.1	9967223	.	T	G	.	.	MAF_INRAE=7.595
NC_035094.1	9967259	.	C	A	.	.	MAF_USDA=5.738
NC_035094.1	9967261	.	G	A	.	.	MAF_USDA=30.0
NC_035094.1	9967301	.	A	C	.	.	MAF_INRAE=17.722;MAF_USDA=37.059
NC_035094.1	9967314	.	T	C	.	.	MAF_INRAE=18.333;MAF_USDA=34.118
NC_035094.1	9967316	.	C	A	.	.	MAF_INRAE=18.333;MAF_USDA=33.529
NC_035094.1	9967318	.	T	A	.	.	MAF_INRAE=18.333;MAF_USDA=34.118
NC_035094.1	9967323	.	G	T	.	.	MAF_INRAE=45.57;MAF_USDA=27.083
NC_035094.1	9967328	.	C	A	.	.	MAF_USDA=1.639
NC_035094.1	9967337	.	T	C	.	.	MAF_INRAE=18.333;MAF_USDA=31.765
NC_035094.1	9967352	.	C	T	.	.	MAF_USDA=1.639
NC_035094.1	9967399	.	A	C	.	.	MAF_USDA=1.639
NC_035094.1	9967439	.	C	A	.	.	MAF_USDA=7.377
NC_035094.1	9967452	.	G	T	.	.	MAF_INRAE=5.263
NC_035094.1	9967458	.	A	G	.	.	MAF_INRAE=10.759;MAF_USDA=6.25
NC_035094.1	9967489	.	TAAAATAT	TAAAATAA	.	.	MAF_USDA=6.25
NC_035094.1	9967496	.	T	A	.	.	MAF_INRAE=11.392;MAF_USDA=1.639
NC_035094.1	9967699	.	C	T	.	.	MAF_USDA=7.407
NC_035094.1	9967722	.	T	A	.	.	MAF_USDA=4.237
NC_035094.1	9967960	.	T	C	.	.	MAF_USDA=8.475
NC_035094.1	9968048	.	A	G	.	.	MAF_USDA=39.634
NC_035094.1	9968115	.	T	C	.	.	MAF_USDA=7.5
NC_035094.1	9968221	.	G	T	.	.	MAF_USDA=8.025
NC_035094.1	9968371	.	A	T	.	.	MAF_USDA=42.771
NC_035094.1	9968442	.	C	T	.	.	MAF_USDA=1.695
NC_035094.1	9968456	.	T	C	.	.	MAF_USDA=34.091
NC_035094.1	9968528	.	T	G	.	.	MAF_USDA=35.417
NC_035094.1	9968546	.	T	C	.	.	MAF_USDA=14.583
NC_035094.1	9968616	.	G	C	.	.	MAF_USDA=47.619
NC_035094.1	9968671	.	A	G	.	.	MAF_USDA=22.917
NC_035094.1	9968770	.	G	A	.	.	MAF_USDA=11.765
NC_035094.1	9968882	.	C	T	.	.	MAF_USDA=6.875
NC_035094.1	9968963	.	T	A	.	.	MAF_INRAE=22.5;MAF_USDA=35.294
NC_035094.1	9969004	.	T	A	.	.	MAF_USDA=1.639
NC_035094.1	9969017	.	T	G	.	.	MAF_USDA=41.975
NC_035094.1	9969041	.	T	G	.	.	MAF_INRAE=41.772;MAF_USDA=13.095
NC_035094.1	9969091	.	A	C	.	.	MAF_INRAE=37.975;MAF_USDA=48.81
NC_035094.1	9969105	.	T	C	.	.	MAF_INRAE=17.089;MAF_USDA=2.976
NC_035094.1	9969139	.	G	T	.	.	MAF_INRAE=37.342;MAF_USDA=48.214
NC_035094.1	9969232	.	A	C	.	.	MAF_INRAE=36.709;MAF_USDA=48.235
NC_035094.1	9969233	.	G	A	.	.	MAF_INRAE=5.833;MAF_USDA=5.294
NC_035094.1	9969321	.	G	T	.	.	MAF_INRAE=39.241;MAF_USDA=11.765
NC_035094.1	9969412	.	C	A	.	.	MAF_USDA=1.639
NC_035094.1	9969529	.	G	T	.	.	MAF_USDA=27.647
NC_035094.1	9969549	.	T	C	.	.	MAF_INRAE=17.722;MAF_USDA=35.882
NC_035094.1	9969576	.	A	G	.	.	MAF_INRAE=17.722;MAF_USDA=35.882
NC_035094.1	9969637	.	C	A	.	.	MAF_INRAE=17.722;MAF_USDA=33.529
NC_035094.1	9969655	.	A	C	.	.	MAF_INRAE=29.114;MAF_USDA=44.706
NC_035094.1	9969667	.	G	A	.	.	MAF_USDA=4.118
NC_035094.1	9969687	.	A	T	.	.	MAF_INRAE=15.823;MAF_USDA=27.976
NC_035094.1	9969699	.	C	G	.	.	MAF_INRAE=11.392;MAF_USDA=27.381
NC_035094.1	9969744	.	A	C	.	.	MAF_INRAE=15.789
NC_035094.1	9969784	.	A	C	.	.	MAF_USDA=8.333
NC_035094.1	9969788	.	A	G	.	.	MAF_INRAE=10.0
NC_035094.1	9969838	.	T	C	.	.	MAF_USDA=8.333
NC_035094.1	9969842	.	G	C	.	.	MAF_INRAE=16.667
NC_035094.1	9969844	.	C	T	.	.	MAF_USDA=8.333
NC_035094.1	9969863	.	C	A	.	.	MAF_INRAE=7.5
NC_035094.1	9969872	.	A	T	.	.	MAF_INRAE=21.667
NC_035094.1	9969916	.	C	T	.	.	MAF_INRAE=25.0;MAF_USDA=6.25
NC_035094.1	9969917	.	T	A	.	.	MAF_INRAE=28.333
NC_035094.1	9969956	.	G	C	.	.	MAF_INRAE=10.0;MAF_USDA=5.932
NC_035094.1	9969958	.	T	A	.	.	MAF_INRAE=10.0;MAF_USDA=6.78
NC_035094.1	9970010	.	C	G	.	.	MAF_USDA=33.333
NC_035094.1	9970018	.	A	T	.	.	MAF_USDA=10.417
NC_035094.1	9970039	.	T	A	.	.	MAF_INRAE=21.053
NC_035094.1	9970082	.	T	C	.	.	MAF_INRAE=48.333;MAF_USDA=29.167
NC_035094.1	9970147	.	G	A	.	.	MAF_INRAE=44.737
NC_035094.1	9970191	.	C	T	.	.	MAF_USDA=7.5
NC_035094.1	9970232	.	T	C	.	.	MAF_USDA=22.353
NC_035094.1	9970237	.	C	G	.	.	MAF_INRAE=18.354;MAF_USDA=35.294
NC_035094.1	9970292	.	A	C	.	.	MAF_INRAE=17.722;MAF_USDA=35.294
NC_035094.1	9970319	.	C	A	.	.	MAF_INRAE=17.722;MAF_USDA=35.294
NC_035094.1	9970344	.	T	G	.	.	MAF_INRAE=17.722;MAF_USDA=34.706
NC_035094.1	9970434	.	G	T	.	.	MAF_INRAE=17.722;MAF_USDA=34.706
NC_035094.1	9970437	.	T	G	.	.	MAF_INRAE=18.333;MAF_USDA=34.706
NC_035094.1	9970460	.	G	A	.	.	MAF_USDA=2.459
NC_035094.1	9970498	.	C	T	.	.	MAF_USDA=1.639
NC_035094.1	9970512	.	C	T	.	.	MAF_USDA=2.459
NC_035094.1	9970519	.	A	G	.	.	MAF_INRAE=15.19;MAF_USDA=34.118
NC_035094.1	9970551	.	G	A	.	.	MAF_INRAE=35.443;MAF_USDA=28.235
NC_035094.1	9970611	.	T	C	.	.	MAF_INRAE=37.342;MAF_USDA=22.941
NC_035094.1	9970619	.	T	G	.	.	MAF_INRAE=17.722;MAF_USDA=35.294
NC_035094.1	9970685	.	C	T	.	.	MAF_USDA=3.529
NC_035094.1	9970690	.	C	G	.	.	MAF_USDA=4.167
NC_035094.1	9970693	.	C	T	.	.	MAF_USDA=6.471
NC_035094.1	9970694	.	C	A	.	.	MAF_USDA=6.471
NC_035094.1	9970718	.	C	A	.	.	MAF_USDA=3.571
NC_035094.1	9970830	.	C	A	.	.	MAF_INRAE=17.722;MAF_USDA=34.706
NC_035094.1	9970834	.	C	A	.	.	MAF_INRAE=18.333;MAF_USDA=35.294
NC_035094.1	9970840	.	T	C	.	.	MAF_INRAE=17.722;MAF_USDA=35.294
NC_035094.1	9970844	.	G	C	.	.	MAF_INRAE=18.333;MAF_USDA=7.647
NC_035094.1	9970852	.	C	T	.	.	MAF_INRAE=46.835;MAF_USDA=24.706
NC_035094.1	9970884	.	C	G	.	.	MAF_INRAE=17.722;MAF_USDA=34.706
NC_035094.1	9970944	.	G	A	.	.	MAF_INRAE=18.354;MAF_USDA=34.524
NC_035094.1	9971000	.	C	G	.	.	MAF_INRAE=41.772;MAF_USDA=24.405
NC_035094.1	9971053	.	C	A	.	.	MAF_USDA=4.118
NC_035094.1	9971083	.	T	C	.	.	MAF_USDA=1.639
NC_035094.1	9971120	.	C	T	.	.	MAF_INRAE=18.333
NC_035094.1	9971130	.	C	T	.	.	MAF_INRAE=10.526;MAF_USDA=1.765
NC_035094.1	9971205	.	T	C	.	.	MAF_INRAE=10.759;MAF_USDA=9.036
NC_035094.1	9971327	.	T	A	.	.	MAF_INRAE=46.835;MAF_USDA=26.786
NC_035094.1	9971369	.	A	C	.	.	MAF_INRAE=17.089;MAF_USDA=36.905
NC_035094.1	9971374	.	A	G	.	.	MAF_INRAE=17.089;MAF_USDA=36.905
NC_035094.1	9971375	.	C	A	.	.	MAF_USDA=12.5
NC_035094.1	9971377	.	T	G	.	.	MAF_INRAE=17.5;MAF_USDA=36.905
NC_035094.1	9971382	.	A	G	.	.	MAF_INRAE=36.076;MAF_USDA=36.905
NC_035094.1	9971422	.	T	C	.	.	MAF_INRAE=46.835;MAF_USDA=26.786
NC_035094.1	9971499	.	C	T	.	.	MAF_INRAE=9.494;MAF_USDA=5.294
NC_035094.1	9971548	.	G	A	.	.	MAF_INRAE=1.667;MAF_USDA=8.235
NC_035094.1	9971551	.	A	G	.	.	MAF_USDA=8.333
NC_035094.1	9971563	.	T	C	.	.	MAF_INRAE=17.722;MAF_USDA=35.294
NC_035094.1	9971584	.	C	T	.	.	MAF_INRAE=46.835;MAF_USDA=24.706
NC_035094.1	9971606	.	A	G	.	.	MAF_INRAE=16.456;MAF_USDA=35.294
NC_035094.1	9971614	.	A	T	.	.	MAF_INRAE=46.835;MAF_USDA=20.492
NC_035094.1	9971617	.	G	T	.	.	MAF_INRAE=48.333;MAF_USDA=25.294
NC_035094.1	9971623	.	G	T	.	.	MAF_INRAE=46.835;MAF_USDA=24.706
NC_035094.1	9971631	.	C	T	.	.	MAF_INRAE=46.835;MAF_USDA=24.706
NC_035094.1	9971645	.	A	C	.	.	MAF_INRAE=10.526;MAF_USDA=24.706
NC_035094.1	9971667	.	A	T	.	.	MAF_USDA=20.833
NC_035094.1	9971668	.	G	T	.	.	MAF_INRAE=11.392;MAF_USDA=2.941
NC_035094.1	9971697	.	C	A	.	.	MAF_INRAE=35.443;MAF_USDA=37.059
NC_035094.1	9971700	.	C	T	.	.	MAF_INRAE=40.833;MAF_USDA=5.294
NC_035094.1	9971805	.	A	T	.	.	MAF_INRAE=12.658;MAF_USDA=26.506
NC_035094.1	9971806	.	A	G	.	.	MAF_INRAE=31.667;MAF_USDA=42.771
NC_035094.1	9971824	.	G	T	.	.	MAF_USDA=12.5
NC_035094.1	9971835	.	T	A	.	.	MAF_USDA=8.333
NC_035094.1	9971853	.	T	G	.	.	MAF_INRAE=8.333;MAF_USDA=25.301
NC_035094.1	9971862	.	T	G	.	.	MAF_INRAE=9.167;MAF_USDA=27.976
NC_035094.1	9971899	.	T	C	.	.	MAF_INRAE=17.089;MAF_USDA=34.94
NC_035094.1	9971911	.	T	A	.	.	MAF_INRAE=17.722;MAF_USDA=35.542
NC_035094.1	9971939	.	G	C	.	.	MAF_INRAE=17.722;MAF_USDA=37.195
NC_035094.1	9971960	.	G	A	.	.	MAF_USDA=4.217
NC_035094.1	9971982	.	T	C	.	.	MAF_INRAE=17.089;MAF_USDA=41.765
NC_035094.1	9971986	.	T	G	.	.	MAF_USDA=6.25
NC_035094.1	9972002	.	G	A	.	.	MAF_USDA=18.235
NC_035094.1	9972006	.	T	A	.	.	MAF_INRAE=38.608;MAF_USDA=40.588
NC_035094.1	9972016	.	T	C	.	.	MAF_INRAE=29.114;MAF_USDA=15.294
NC_035094.1	9972026	.	G	T	.	.	MAF_INRAE=46.203;MAF_USDA=24.706
NC_035094.1	9972037	.	C	T	.	.	MAF_INRAE=17.089;MAF_USDA=3.529
NC_035094.1	9972395	.	G	A	.	.	MAF_INRAE=17.722;MAF_USDA=35.882
NC_035094.1	9972425	.	A	G	.	.	MAF_USDA=9.412
NC_035094.1	9972454	.	C	T	.	.	MAF_INRAE=17.089;MAF_USDA=35.882
NC_035094.1	9972457	.	C	G	.	.	MAF_INRAE=17.5;MAF_USDA=8.235
NC_035094.1	9972503	.	G	T	.	.	MAF_INRAE=17.722;MAF_USDA=35.294
NC_035094.1	9972520	.	A	C	.	.	MAF_INRAE=35.443;MAF_USDA=40.588
NC_035094.1	9972526	.	T	C	.	.	MAF_INRAE=17.089;MAF_USDA=7.647
NC_035094.1	9972540	.	G	A	.	.	MAF_INRAE=17.089;MAF_USDA=35.294
NC_035094.1	9972583	.	A	C	.	.	MAF_INRAE=35.443;MAF_USDA=40.588
NC_035094.1	9972629	.	G	A	.	.	MAF_INRAE=17.722;MAF_USDA=35.294
NC_035094.1	9972683	.	A	C	.	.	MAF_USDA=27.059
NC_035094.1	9972711	.	G	T	.	.	MAF_USDA=14.583
NC_035094.1	9972733	.	G	A	.	.	MAF_USDA=26.471
NC_035094.1	9972735	.	T	C	.	.	MAF_USDA=27.059
NC_035094.1	9972857	.	C	T	.	.	MAF_INRAE=17.089;MAF_USDA=35.882
NC_035094.1	9973050	.	A	G	.	.	MAF_INRAE=35.443;MAF_USDA=40.0
NC_035094.1	9973052	.	T	G	.	.	MAF_INRAE=30.0;MAF_USDA=40.0
NC_035094.1	9973057	.	T	C	.	.	MAF_USDA=2.941
NC_035094.1	9973092	.	T	G	.	.	MAF_INRAE=16.456;MAF_USDA=34.706
NC_035094.1	9973095	.	C	T	.	.	MAF_INRAE=16.667;MAF_USDA=34.706
NC_035094.1	9973149	.	A	T	.	.	MAF_INRAE=35.443;MAF_USDA=40.588
NC_035094.1	9973177	.	C	A	.	.	MAF_INRAE=46.835;MAF_USDA=24.706
NC_035094.1	9973195	.	C	T	.	.	MAF_INRAE=17.722;MAF_USDA=7.647
NC_035094.1	9973281	.	T	C	.	.	MAF_INRAE=17.089;MAF_USDA=34.706
NC_035094.1	9973287	.	A	C	.	.	MAF_INRAE=17.089;MAF_USDA=34.706
NC_035094.1	9973288	.	T	A	.	.	MAF_INRAE=17.5;MAF_USDA=34.706
NC_035094.1	9973295	.	C	G	.	.	MAF_USDA=7.647
NC_035094.1	9973326	.	G	T	.	.	MAF_INRAE=15.789;MAF_USDA=32.941
NC_035094.1	9973331	.	T	C	.	.	MAF_USDA=28.333
NC_035094.1	9973343	.	G	A	.	.	MAF_INRAE=13.158;MAF_USDA=27.711
NC_035094.1	9973364	.	T	A	.	.	MAF_INRAE=1.667
NC_035094.1	9973403	.	T	A	.	.	MAF_INRAE=40.506;MAF_USDA=44.578
NC_035094.1	9973456	.	G	A	.	.	MAF_INRAE=8.861
NC_035094.1	9973471	.	A	C	.	.	MAF_INRAE=17.089;MAF_USDA=33.529
NC_035094.1	9973475	.	A	T	.	.	MAF_INRAE=12.5;MAF_USDA=40.0
NC_035094.1	9973487	.	A	G	.	.	MAF_INRAE=17.089;MAF_USDA=34.118
NC_035094.1	9973488	.	T	A	.	.	MAF_INRAE=18.333;MAF_USDA=34.118
NC_035094.1	9973501	.	A	C	.	.	MAF_INRAE=46.203;MAF_USDA=24.706
NC_035094.1	9973557	.	A	G	.	.	MAF_INRAE=47.5;MAF_USDA=23.529
NC_035094.1	9973565	.	T	G	.	.	MAF_USDA=3.529
NC_035094.1	9973570	.	A	C	.	.	MAF_INRAE=17.722;MAF_USDA=33.529
NC_035094.1	9973583	.	A	G	.	.	MAF_INRAE=9.167;MAF_USDA=2.459
NC_035094.1	9973595	.	T	C	.	.	MAF_INRAE=3.333
NC_035094.1	9973619	.	C	G	.	.	MAF_INRAE=2.632
NC_035094.1	9973634	.	G	T	.	.	MAF_INRAE=10.526
NC_035094.1	9973635	.	C	T	.	.	MAF_USDA=3.529
NC_035094.1	9973726	.	GT	GG	.	.	MAF_USDA=20.833
NC_035094.1	9973727	.	T	G	.	.	MAF_INRAE=17.722
NC_035094.1	9973736	.	C	T	.	.	MAF_USDA=19.412
NC_035094.1	9973820	.	G	A	.	.	MAF_INRAE=17.722;MAF_USDA=35.882
NC_035094.1	9973831	.	T	G	.	.	MAF_USDA=22.941
NC_035094.1	9973832	.	T	C	.	.	MAF_INRAE=10.833;MAF_USDA=12.353
NC_035094.1	9973856	.	T	C	.	.	MAF_USDA=45.833
NC_035094.1	9973875	.	T	G	.	.	MAF_INRAE=17.722;MAF_USDA=7.647
NC_035094.1	9973877	.	G	T	.	.	MAF_INRAE=18.333;MAF_USDA=35.882
NC_035094.1	9973891	.	T	A	.	.	MAF_INRAE=34.177;MAF_USDA=39.412
NC_035094.1	9973912	.	T	C	.	.	MAF_USDA=22.619
NC_035094.1	9973925	.	C	A	.	.	MAF_INRAE=17.722;MAF_USDA=35.119
NC_035094.1	9973982	.	C	T	.	.	MAF_INRAE=17.722;MAF_USDA=33.529
NC_035094.1	9974041	.	C	T	.	.	MAF_INRAE=17.089;MAF_USDA=34.706
NC_035094.1	9974054	.	G	C	.	.	MAF_INRAE=17.089;MAF_USDA=34.706
NC_035094.1	9974057	.	G	A	.	.	MAF_INRAE=10.127;MAF_USDA=4.706
NC_035094.1	9974080	.	C	A	.	.	MAF_INRAE=17.5;MAF_USDA=20.833
NC_035094.1	9974111	.	C	T	.	.	MAF_INRAE=1.899;MAF_USDA=4.118
NC_035094.1	9974155	.	C	A	.	.	MAF_INRAE=24.051;MAF_USDA=35.294
NC_035094.1	9974161	.	T	C	.	.	MAF_INRAE=17.722;MAF_USDA=35.294
NC_035094.1	9974182	.	G	A	.	.	MAF_INRAE=17.722;MAF_USDA=34.706
NC_035094.1	9974202	.	C	T	.	.	MAF_INRAE=17.722;MAF_USDA=35.294
NC_035094.1	9974216	.	C	T	.	.	MAF_USDA=3.279
NC_035094.1	9974227	.	T	A	.	.	MAF_USDA=2.941
NC_035094.1	9974292	.	T	A	.	.	MAF_INRAE=17.722;MAF_USDA=35.294
NC_035094.1	9974316	.	G	C	.	.	MAF_INRAE=2.632
NC_035094.1	9974324	.	C	G	.	.	MAF_INRAE=10.833;MAF_USDA=4.706
NC_035094.1	9974354	.	G	T	.	.	MAF_INRAE=17.722;MAF_USDA=35.882
NC_035094.1	9974359	.	A	C	.	.	MAF_INRAE=17.722;MAF_USDA=35.294
NC_035094.1	9974384	.	C	T	.	.	MAF_USDA=27.059
NC_035094.1	9974395	.	G	A	.	.	MAF_USDA=4.118
NC_035094.1	9974425	.	C	A	.	.	MAF_INRAE=7.595;MAF_USDA=16.471
NC_035094.1	9974431	.	C	G	.	.	MAF_INRAE=9.167;MAF_USDA=4.706
NC_035094.1	9974576	.	T	C	.	.	MAF_INRAE=26.667;MAF_USDA=41.176
NC_035094.1	9974586	.	T	A	.	.	MAF_INRAE=9.167
NC_035094.1	9974666	.	G	A	.	.	MAF_INRAE=5.833
NC_035094.1	9974688	.	G	A	.	.	MAF_USDA=8.333
NC_035094.1	9974699	.	G	C	.	.	MAF_USDA=26.19
NC_035094.1	9974721	.	G	A	.	.	MAF_INRAE=10.833;MAF_USDA=4.762
NC_035094.1	9974750	.	T	A	.	.	MAF_USDA=26.471
NC_035094.1	9974839	.	T	A	.	.	MAF_INRAE=17.722;MAF_USDA=8.235
NC_035094.1	9974868	.	C	T	.	.	MAF_INRAE=10.833;MAF_USDA=7.059
NC_035094.1	9974897	.	A	G	.	.	MAF_USDA=10.417
NC_035094.1	9974899	.	G	T	.	.	MAF_INRAE=15.823;MAF_USDA=17.647
NC_035094.1	9974928	.	A	T	.	.	MAF_INRAE=2.5
NC_035094.1	9974968	.	G	T	.	.	MAF_USDA=45.833
NC_035094.1	9974971	.	C	T	.	.	MAF_USDA=43.75
NC_035094.1	9974985	.	T	A	.	.	MAF_INRAE=37.342;MAF_USDA=43.75
NC_035094.1	9974998	.	A	T	.	.	MAF_USDA=45.833
NC_035094.1	9975001	.	C	T	.	.	MAF_INRAE=26.316;MAF_USDA=21.765
NC_035094.1	9975007	.	T	C	.	.	MAF_INRAE=37.975;MAF_USDA=30.588
NC_035094.1	9975011	.	T	G	.	.	MAF_INRAE=34.167;MAF_USDA=30.588
NC_035094.1	9975035	.	A	T	.	.	MAF_INRAE=10.526;MAF_USDA=12.353
NC_035094.1	9975046	.	A	G	.	.	MAF_INRAE=38.608;MAF_USDA=33.529
NC_035094.1	9975066	.	T	G	.	.	MAF_INRAE=10.127;MAF_USDA=24.096
NC_035094.1	9975067	.	C	T	.	.	MAF_INRAE=5.833;MAF_USDA=23.494
NC_035094.1	9975073	.	A	C	.	.	MAF_INRAE=10.127
NC_035094.1	9975077	.	C	T	.	.	MAF_INRAE=5.833
NC_035094.1	9975127	.	T	C	.	.	MAF_INRAE=9.167;MAF_USDA=4.706
NC_035094.1	9975249	.	T	A	.	.	MAF_USDA=10.417
NC_035094.1	9975263	.	G	T	.	.	MAF_USDA=10.417
NC_035094.1	9975317	.	C	G	.	.	MAF_USDA=18.75
NC_035094.1	9975321	.	A	T	.	.	MAF_INRAE=16.667;MAF_USDA=18.75
NC_035094.1	9975325	.	C	A	.	.	MAF_USDA=18.75
NC_035094.1	9975344	.	C	T	.	.	MAF_INRAE=10.833;MAF_USDA=7.059
NC_035094.1	9975390	.	G	A	.	.	MAF_INRAE=10.0;MAF_USDA=34.118
NC_035094.1	9975433	.	G	A	.	.	MAF_INRAE=5.0
NC_035094.1	9975580	.	C	A	.	.	MAF_INRAE=28.481;MAF_USDA=42.353
NC_035094.1	9975715	.	C	T	.	.	MAF_INRAE=26.667
NC_035094.1	9975725	.	T	A	.	.	MAF_INRAE=45.0
NC_035094.1	9975733	.	C	T	.	.	MAF_INRAE=39.167
NC_035094.1	9975743	.	G	A	.	.	MAF_INRAE=36.667
NC_035094.1	9975749	.	C	A	.	.	MAF_INRAE=23.333
NC_035094.1	9975760	.	A	T	.	.	MAF_INRAE=25.0
NC_035094.1	9975761	.	G	T	.	.	MAF_INRAE=35.0
NC_035094.1	9975768	.	C	T	.	.	MAF_INRAE=23.333;MAF_USDA=10.0
NC_035094.1	9975770	.	T	G	.	.	MAF_INRAE=22.5;MAF_USDA=10.0
NC_035094.1	9975772	.	T	G	.	.	MAF_INRAE=22.5;MAF_USDA=10.0
NC_035094.1	9975785	.	A	G	.	.	MAF_INRAE=39.167
NC_035094.1	9975787	.	C	A	.	.	MAF_INRAE=5.833
NC_035094.1	9975795	.	C	T	.	.	MAF_INRAE=32.5
NC_035094.1	9975796	.	G	A	.	.	MAF_INRAE=13.333
NC_035094.1	9975802	.	G	A	.	.	MAF_INRAE=45.833
NC_035094.1	9975868	.	T	A	.	.	MAF_INRAE=36.667;MAF_USDA=37.647
NC_035094.1	9975903	.	C	G	.	.	MAF_USDA=10.417
NC_035094.1	9975904	.	C	G	.	.	MAF_USDA=10.417
NC_035094.1	9975905	.	C	G	.	.	MAF_USDA=10.417
NC_035094.1	9975908	.	C	G	.	.	MAF_USDA=10.417
NC_035094.1	9975911	.	A	G	.	.	MAF_INRAE=35.833;MAF_USDA=37.5
NC_035094.1	9975919	.	G	T	.	.	MAF_USDA=2.459
NC_035094.1	9975960	.	T	A	.	.	MAF_INRAE=22.5
NC_035094.1	9976005	.	T	C	.	.	MAF_USDA=21.765
NC_035094.1	9976007	.	G	T	.	.	MAF_USDA=2.459
NC_035094.1	9976047	.	T	C	.	.	MAF_INRAE=19.167;MAF_USDA=20.833
NC_035094.1	9976061	.	C	A	.	.	MAF_USDA=14.583
NC_035094.1	9976076	.	C	T	.	.	MAF_INRAE=27.848;MAF_USDA=37.647
NC_035094.1	9976086	.	C	T	.	.	MAF_INRAE=16.456;MAF_USDA=25.882
NC_035094.1	9976106	.	A	G	.	.	MAF_INRAE=19.167
NC_035094.1	9976128	.	G	A	.	.	MAF_USDA=1.639
NC_035094.1	9976184	.	T	G	.	.	MAF_INRAE=28.481;MAF_USDA=33.333
NC_035094.1	9976249	.	C	A	.	.	MAF_INRAE=7.595;MAF_USDA=5.738
NC_035094.1	9976253	.	T	G	.	.	MAF_INRAE=29.167;MAF_USDA=40.588
NC_035094.1	9976254	.	C	A	.	.	MAF_INRAE=29.167;MAF_USDA=40.0
NC_035094.1	9976264	.	C	A	.	.	MAF_INRAE=28.481;MAF_USDA=37.059
NC_035094.1	9976275	.	C	T	.	.	MAF_INRAE=28.481;MAF_USDA=36.471
NC_035094.1	9976296	.	G	T	.	.	MAF_INRAE=12.025;MAF_USDA=33.529
NC_035094.1	9976317	.	T	C	.	.	MAF_INRAE=15.823;MAF_USDA=4.706
NC_035094.1	9976318	.	G	A	.	.	MAF_INRAE=17.5;MAF_USDA=4.706
NC_035094.1	9976379	.	G	A	.	.	MAF_INRAE=15.823;MAF_USDA=2.353
NC_035094.1	9976435	.	C	T	.	.	MAF_INRAE=28.481;MAF_USDA=40.588
NC_035094.1	9976652	.	T	C	.	.	MAF_USDA=1.639
NC_035094.1	9976722	.	G	T	.	.	MAF_INRAE=3.165;MAF_USDA=9.412
NC_035094.1	9976766	.	G	A	.	.	MAF_INRAE=27.848;MAF_USDA=47.059
NC_035094.1	9976781	.	C	A	.	.	MAF_INRAE=27.848;MAF_USDA=47.059
NC_035094.1	9976796	.	G	A	.	.	MAF_INRAE=3.165;MAF_USDA=9.412
NC_035094.1	9976837	.	A	T	.	.	MAF_INRAE=28.481;MAF_USDA=46.471
NC_035094.1	9976844	.	T	G	.	.	MAF_INRAE=28.481;MAF_USDA=46.471
NC_035094.1	9976855	.	G	A	.	.	MAF_USDA=1.639
NC_035094.1	9976896	.	C	T	.	.	MAF_INRAE=28.481;MAF_USDA=47.647
NC_035094.1	9976935	.	T	G	.	.	MAF_INRAE=28.481;MAF_USDA=47.647
NC_035094.1	9976955	.	A	G	.	.	MAF_INRAE=16.456;MAF_USDA=1.639
NC_035094.1	9976990	.	C	A	.	.	MAF_INRAE=1.667
NC_035094.1	9977015	.	T	C	.	.	MAF_USDA=2.459
NC_035094.1	9977073	.	G	A	.	.	MAF_INRAE=26.316;MAF_USDA=50.0
NC_035094.1	9977128	.	C	T	.	.	MAF_INRAE=27.5;MAF_USDA=29.167
NC_035094.1	9977129	.	T	C	.	.	MAF_USDA=12.5
NC_035094.1	9977192	.	A	G	.	.	MAF_USDA=18.75
NC_035094.1	9977200	.	C	T	.	.	MAF_INRAE=27.215;MAF_USDA=16.667
NC_035094.1	9977205	.	C	T	.	.	MAF_USDA=20.833
NC_035094.1	9977234	.	A	C	.	.	MAF_USDA=20.833
NC_035094.1	9977235	.	G	A	.	.	MAF_USDA=20.833
NC_035094.1	9977240	.	G	C	.	.	MAF_USDA=47.917
NC_035094.1	9977266	.	A	T	.	.	MAF_USDA=47.024
NC_035094.1	9977293	.	G	A	.	.	MAF_INRAE=24.167;MAF_USDA=42.353
NC_035094.1	9977339	.	G	A	.	.	MAF_INRAE=21.667;MAF_USDA=44.706
NC_035094.1	9977368	.	C	A	.	.	MAF_INRAE=25.316;MAF_USDA=45.294
NC_035094.1	9977369	.	T	C	.	.	MAF_INRAE=16.667;MAF_USDA=39.412
NC_035094.1	9977399	.	T	A	.	.	MAF_INRAE=5.263
NC_035094.1	9977420	.	A	C	.	.	MAF_INRAE=5.263
NC_035094.1	9977430	.	G	A	.	.	MAF_INRAE=5.263;MAF_USDA=5.738
NC_035094.1	9977449	.	A	T	.	.	MAF_USDA=3.333
NC_035094.1	9977489	.	C	T	.	.	MAF_INRAE=1.667
NC_035094.1	9977514	.	C	T	.	.	MAF_USDA=22.024
NC_035094.1	9977523	.	C	G	.	.	MAF_INRAE=25.833;MAF_USDA=45.238
NC_035094.1	9977525	.	T	A	.	.	MAF_INRAE=25.833;MAF_USDA=45.238
NC_035094.1	9977569	.	T	A	.	.	MAF_INRAE=1.667;MAF_USDA=1.695
NC_035094.1	9977834	.	T	G	.	.	MAF_USDA=33.333
NC_035094.1	9977860	.	G	T	.	.	MAF_USDA=1.667
NC_035094.1	9977888	.	T	A	.	.	MAF_USDA=4.762
NC_035094.1	9977889	.	T	C	.	.	MAF_INRAE=15.0;MAF_USDA=27.381
NC_035094.1	9977975	.	A	G	.	.	MAF_INRAE=25.316;MAF_USDA=45.882
NC_035094.1	9978049	.	T	G	.	.	MAF_INRAE=25.949;MAF_USDA=47.647
NC_035094.1	9978070	.	C	A	.	.	MAF_USDA=20.833
NC_035094.1	9978079	.	T	G	.	.	MAF_INRAE=27.848;MAF_USDA=47.059
NC_035094.1	9978126	.	T	G	.	.	MAF_INRAE=8.861;MAF_USDA=18.824
NC_035094.1	9978144	.	G	A	.	.	MAF_USDA=11.765
NC_035094.1	9978155	.	A	T	.	.	MAF_INRAE=27.848;MAF_USDA=48.235
NC_035094.1	9978162	.	T	C	.	.	MAF_INRAE=27.848;MAF_USDA=48.235
NC_035094.1	9978279	.	A	G	.	.	MAF_INRAE=7.595;MAF_USDA=10.588
NC_035094.1	9978615	.	C	T	.	.	MAF_INRAE=28.481;MAF_USDA=48.235
NC_035094.1	9978623	.	A	G	.	.	MAF_INRAE=28.481;MAF_USDA=48.235
NC_035094.1	9978630	.	C	T	.	.	MAF_INRAE=28.481;MAF_USDA=48.235
NC_035094.1	9978670	.	C	T	.	.	MAF_INRAE=29.167;MAF_USDA=33.333
NC_035094.1	9978690	.	G	A	.	.	MAF_INRAE=12.025;MAF_USDA=20.588
NC_035094.1	9978724	.	G	C	.	.	MAF_INRAE=28.481;MAF_USDA=46.471
NC_035094.1	9978732	.	A	G	.	.	MAF_INRAE=28.481;MAF_USDA=45.294
NC_035094.1	9978776	.	G	A	.	.	MAF_INRAE=16.456;MAF_USDA=2.353
NC_035094.1	9978791	.	T	G	.	.	MAF_USDA=1.639
NC_035094.1	9978798	.	A	G	.	.	MAF_INRAE=29.114;MAF_USDA=47.647
NC_035094.1	9978800	.	T	A	.	.	MAF_INRAE=18.333;MAF_USDA=25.294
NC_035094.1	9978837	.	A	G	.	.	MAF_INRAE=28.481;MAF_USDA=47.059
NC_035094.1	9979008	.	T	A	.	.	MAF_USDA=14.706
NC_035094.1	9979041	.	C	A	.	.	MAF_INRAE=28.481;MAF_USDA=47.647
NC_035094.1	9979100	.	A	T	.	.	MAF_INRAE=12.025;MAF_USDA=21.176
NC_035094.1	9979377	.	A	T	.	.	MAF_INRAE=11.392;MAF_USDA=3.529
NC_035094.1	9979399	.	G	A	.	.	MAF_USDA=2.941
NC_035094.1	9979402	.	T	A	.	.	MAF_INRAE=16.456;MAF_USDA=32.353
NC_035094.1	9979427	.	T	C	.	.	MAF_INRAE=15.823;MAF_USDA=32.353
NC_035094.1	9981315	.	T	C	.	.	MAF_USDA=4.167
NC_035094.1	9981335	.	T	C	.	.	MAF_USDA=4.167
NC_035094.1	9981351	.	T	C	.	.	MAF_USDA=4.31
NC_035094.1	9981355	.	A	C	.	.	MAF_USDA=4.31
NC_035094.1	9981378	.	G	A	.	.	MAF_USDA=8.333
NC_035094.1	9981382	.	T	C	.	.	MAF_USDA=6.25
NC_035094.1	9981388	.	T	C	.	.	MAF_USDA=8.333
NC_035094.1	9981513	.	C	T	.	.	MAF_USDA=1.667
NC_035094.1	9981514	.	A	G	.	.	MAF_USDA=14.583
NC_035094.1	9981530	.	G	A	.	.	MAF_USDA=10.417
NC_035094.1	9981546	.	C	T	.	.	MAF_USDA=4.118
NC_035094.1	9981558	.	A	G	.	.	MAF_USDA=4.098
NC_035094.1	9981560	.	G	T	.	.	MAF_USDA=14.583
NC_035094.1	9981565	.	G	T	.	.	MAF_USDA=38.235
NC_035094.1	9981568	.	T	G	.	.	MAF_USDA=42.941
NC_035094.1	9981575	.	T	A	.	.	MAF_USDA=38.824
NC_035094.1	9981618	.	G	T	.	.	MAF_INRAE=5.263;MAF_USDA=8.235
NC_035094.1	9981642	.	A	G	.	.	MAF_INRAE=5.263;MAF_USDA=18.75
NC_035094.1	9981678	.	C	G	.	.	MAF_INRAE=15.19
NC_035094.1	9981700	.	T	C	.	.	MAF_INRAE=14.557;MAF_USDA=26.667
NC_035094.1	9981712	.	G	T	.	.	MAF_INRAE=15.19
NC_035094.1	9981716	.	T	A	.	.	MAF_USDA=12.5
NC_035094.1	9981733	.	T	C	.	.	MAF_INRAE=13.291;MAF_USDA=27.083
NC_035094.1	9981735	.	A	G	.	.	MAF_INRAE=12.5;MAF_USDA=27.083
NC_035094.1	9981747	.	T	G	.	.	MAF_INRAE=15.789;MAF_USDA=25.0
NC_035094.1	9981769	.	C	T	.	.	MAF_INRAE=1.667;MAF_USDA=20.833
NC_035094.1	9981811	.	G	T	.	.	MAF_INRAE=8.861
NC_035094.1	9981828	.	A	T	.	.	MAF_INRAE=22.785;MAF_USDA=37.5
NC_035094.1	9981832	.	C	A	.	.	MAF_INRAE=21.667;MAF_USDA=27.083
NC_035094.1	9981834	.	G	T	.	.	MAF_INRAE=21.667;MAF_USDA=27.083
NC_035094.1	9981842	.	G	A	.	.	MAF_INRAE=1.667;MAF_USDA=9.639
NC_035094.1	9981848	.	C	T	.	.	MAF_USDA=12.5
NC_035094.1	9981863	.	G	C	.	.	MAF_USDA=14.286
NC_035094.1	9981871	.	A	G	.	.	MAF_USDA=12.5
NC_035094.1	9981903	.	C	T	.	.	MAF_INRAE=14.557;MAF_USDA=1.765
NC_035094.1	9981936	.	T	C	.	.	MAF_USDA=2.459
NC_035094.1	9981945	.	G	A	.	.	MAF_USDA=2.459
NC_035094.1	9981951	.	T	G	.	.	MAF_USDA=2.459
NC_035094.1	9981984	.	T	C	.	.	MAF_USDA=19.412
NC_035094.1	9981985	.	C	A	.	.	MAF_USDA=19.412
NC_035094.1	9982019	.	G	A	.	.	MAF_INRAE=15.823;MAF_USDA=1.639
NC_035094.1	9982065	.	T	C	.	.	MAF_INRAE=26.316;MAF_USDA=16.667
NC_035094.1	9982076	.	G	T	.	.	MAF_INRAE=37.975;MAF_USDA=45.882
NC_035094.1	9982087	.	C	T	.	.	MAF_INRAE=37.975;MAF_USDA=49.412
NC_035094.1	9982125	.	A	G	.	.	MAF_USDA=15.882
NC_035094.1	9982127	.	G	T	.	.	MAF_INRAE=10.526;MAF_USDA=49.412
NC_035094.1	9982192	.	C	A	.	.	MAF_INRAE=10.526;MAF_USDA=44.118
NC_035094.1	9982196	.	C	T	.	.	MAF_USDA=1.639
NC_035094.1	9982197	.	G	T	.	.	MAF_USDA=1.639
NC_035094.1	9982230	.	T	C	.	.	MAF_USDA=21.429
NC_035094.1	9982237	.	G	A	.	.	MAF_USDA=32.941
NC_035094.1	9982242	.	G	T	.	.	MAF_USDA=22.941
NC_035094.1	9982257	.	C	T	.	.	MAF_USDA=20.588
NC_035094.1	9982270	.	C	A	.	.	MAF_INRAE=5.263
NC_035094.1	9982279	.	T	C	.	.	MAF_USDA=4.118
NC_035094.1	9982284	.	T	C	.	.	MAF_INRAE=34.167;MAF_USDA=28.824
NC_035094.1	9982286	.	C	T	.	.	MAF_USDA=4.118
NC_035094.1	9982289	.	A	C	.	.	MAF_USDA=3.529
NC_035094.1	9982303	.	T	A	.	.	MAF_USDA=8.333
NC_035094.1	9982346	.	T	A	.	.	MAF_USDA=1.639
NC_035094.1	9982406	.	C	G	.	.	MAF_USDA=23.529
NC_035094.1	9982424	.	G	T	.	.	MAF_INRAE=1.667
NC_035094.1	9982449	.	A	G	.	.	MAF_USDA=4.918
NC_035094.1	9982467	.	G	A	.	.	MAF_INRAE=10.526;MAF_USDA=1.176
NC_035094.1	9982468	.	C	T	.	.	MAF_INRAE=34.167;MAF_USDA=45.882
NC_035094.1	9982477	.	A	G	.	.	MAF_USDA=12.941
NC_035094.1	9982596	.	C	A	.	.	MAF_INRAE=16.456;MAF_USDA=10.588
NC_035094.1	9982628	.	C	T	.	.	MAF_INRAE=16.456;MAF_USDA=1.807
NC_035094.1	9982629	.	A	G	.	.	MAF_USDA=16.867
NC_035094.1	9982669	.	A	G	.	.	MAF_USDA=23.529
NC_035094.1	9982739	.	C	G	.	.	MAF_USDA=22.941
NC_035094.1	9982752	.	C	T	.	.	MAF_INRAE=15.823;MAF_USDA=1.765
NC_035094.1	9982754	.	G	C	.	.	MAF_INRAE=17.5;MAF_USDA=1.765
NC_035094.1	9982756	.	G	A	.	.	MAF_INRAE=17.5;MAF_USDA=1.765
NC_035094.1	9982774	.	C	A	.	.	MAF_USDA=24.706
NC_035094.1	9982775	.	A	G	.	.	MAF_USDA=24.706
NC_035094.1	9982782	.	G	A	.	.	MAF_USDA=24.706
NC_035094.1	9982830	.	G	A	.	.	MAF_INRAE=16.456;MAF_USDA=1.765
NC_035094.1	9982887	.	A	G	.	.	MAF_INRAE=42.405;MAF_USDA=27.059
NC_035094.1	9982973	.	T	C	.	.	MAF_INRAE=34.167;MAF_USDA=31.765
NC_035094.1	9982975	.	A	T	.	.	MAF_INRAE=34.167;MAF_USDA=29.412
NC_035094.1	9982989	.	T	A	.	.	MAF_USDA=1.639
NC_035094.1	9983048	.	T	G	.	.	MAF_INRAE=33.333;MAF_USDA=49.412
NC_035094.1	9983131	.	T	A	.	.	MAF_USDA=43.75
NC_035094.1	9983175	.	A	C	.	.	MAF_USDA=8.235
NC_035094.1	9983345	.	A	C	.	.	MAF_USDA=35.294
NC_035094.1	9983436	.	G	T	.	.	MAF_INRAE=33.333;MAF_USDA=25.882
NC_035094.1	9983468	.	G	T	.	.	MAF_USDA=5.738
NC_035094.1	9983539	.	G	A	.	.	MAF_USDA=1.639
NC_035094.1	9983631	.	G	A	.	.	MAF_USDA=4.918
NC_035094.1	9983650	.	T	C	.	.	MAF_INRAE=33.333;MAF_USDA=25.882
NC_035094.1	9983692	.	G	A	.	.	MAF_INRAE=35.0;MAF_USDA=27.059
NC_035094.1	9983844	.	C	T	.	.	MAF_USDA=3.279
NC_035094.1	9984028	.	C	G	.	.	MAF_INRAE=35.0;MAF_USDA=26.471
NC_035094.1	9984085	.	A	T	.	.	MAF_INRAE=16.456;MAF_USDA=2.083
NC_035094.1	9984103	.	T	G	.	.	MAF_INRAE=33.333;MAF_USDA=26.471
NC_035094.1	9984127	.	G	A	.	.	MAF_INRAE=16.456;MAF_USDA=2.353
NC_035094.1	9984165	.	A	T	.	.	MAF_USDA=24.706
NC_035094.1	9984238	.	A	T	.	.	MAF_USDA=1.639
NC_035094.1	9984291	.	A	G	.	.	MAF_INRAE=18.333
NC_035094.1	9984325	.	G	A	.	.	MAF_INRAE=44.937;MAF_USDA=38.235
NC_035094.1	9984329	.	T	C	.	.	MAF_USDA=10.0
NC_035094.1	9984343	.	C	G	.	.	MAF_USDA=22.941
NC_035094.1	9984396	.	C	T	.	.	MAF_INRAE=34.167;MAF_USDA=27.059
NC_035094.1	9984589	.	A	C	.	.	MAF_INRAE=34.167;MAF_USDA=30.588
NC_035094.1	9984614	.	C	T	.	.	MAF_USDA=8.197
NC_035094.1	9984766	.	G	T	.	.	MAF_INRAE=8.861;MAF_USDA=4.918
NC_035094.1	9984786	.	G	A	.	.	MAF_USDA=43.75
NC_035094.1	9984815	.	C	A	.	.	MAF_USDA=43.75
NC_035094.1	9984816	.	A	G	.	.	MAF_INRAE=10.526;MAF_USDA=45.833
NC_035094.1	9984817	.	A	G	.	.	MAF_USDA=45.833
NC_035094.1	9984993	.	T	G	.	.	MAF_USDA=12.941
NC_035094.1	9984996	.	A	T	.	.	MAF_INRAE=30.833;MAF_USDA=43.75
NC_035094.1	9985049	.	T	C	.	.	MAF_INRAE=29.167;MAF_USDA=37.5
NC_035094.1	9985052	.	A	C	.	.	MAF_INRAE=29.167;MAF_USDA=37.5
NC_035094.1	9985112	.	C	A	.	.	MAF_INRAE=7.595
NC_035094.1	9985115	.	A	G	.	.	MAF_USDA=1.639
NC_035094.1	9985200	.	G	T	.	.	MAF_USDA=3.279
NC_035094.1	9985231	.	C	G	.	.	MAF_USDA=16.667
NC_035094.1	9985244	.	C	T	.	.	MAF_INRAE=33.333;MAF_USDA=12.5
NC_035094.1	9985297	.	G	A	.	.	MAF_INRAE=16.456;MAF_USDA=2.941
NC_035094.1	9985356	.	A	T	.	.	MAF_INRAE=10.526;MAF_USDA=5.833
NC_035094.1	9985396	.	A	G	.	.	MAF_INRAE=10.526;MAF_USDA=45.652
NC_035094.1	9985416	.	C	T	.	.	MAF_USDA=12.651
NC_035094.1	9985474	.	A	G	.	.	MAF_INRAE=48.101;MAF_USDA=16.667
NC_035094.1	9985612	.	G	T	.	.	MAF_INRAE=26.667;MAF_USDA=17.647
NC_035094.1	9985701	.	C	T	.	.	MAF_INRAE=5.263
NC_035094.1	9985723	.	G	A	.	.	MAF_INRAE=10.526
NC_035094.1	9985798	.	C	A	.	.	MAF_INRAE=5.263;MAF_USDA=18.75
NC_035094.1	9985832	.	A	G	.	.	MAF_USDA=9.167
NC_035094.1	9986085	.	T	G	.	.	MAF_INRAE=15.789;MAF_USDA=13.095
NC_035094.1	9986221	.	G	C	.	.	MAF_USDA=14.583
NC_035094.1	9986271	.	A	G	.	.	MAF_USDA=11.765
NC_035094.1	9986396	.	G	T	.	.	MAF_INRAE=12.5;MAF_USDA=41.667
NC_035094.1	9986423	.	T	A	.	.	MAF_USDA=8.333
NC_035094.1	9986431	.	C	A	.	.	MAF_INRAE=5.063
NC_035094.1	9986489	.	C	T	.	.	MAF_INRAE=23.333;MAF_USDA=15.217
NC_035094.1	9986504	.	G	T	.	.	MAF_INRAE=23.333
NC_035094.1	9986691	.	C	T	.	.	MAF_USDA=50.0
NC_035094.1	9986723	.	A	C	.	.	MAF_INRAE=23.333;MAF_USDA=35.417
NC_035094.1	9986757	.	C	A	.	.	MAF_INRAE=27.5;MAF_USDA=37.5
NC_035094.1	9986773	.	T	C	.	.	MAF_USDA=3.279
NC_035094.1	9986785	.	A	G	.	.	MAF_INRAE=16.456;MAF_USDA=17.647
NC_035094.1	9986884	.	A	G	.	.	MAF_USDA=19.412
NC_035094.1	9986926	.	G	T	.	.	MAF_INRAE=27.848;MAF_USDA=39.412
NC_035094.1	9986927	.	T	C	.	.	MAF_INRAE=28.333;MAF_USDA=38.824
NC_035094.1	9986981	.	T	G	.	.	MAF_USDA=3.279
NC_035094.1	9987100	.	C	T	.	.	MAF_INRAE=27.215;MAF_USDA=45.652
NC_035094.1	9987121	.	A	G	.	.	MAF_INRAE=26.582;MAF_USDA=47.826
NC_035094.1	9987183	.	A	T	.	.	MAF_INRAE=19.167;MAF_USDA=43.478
NC_035094.1	9987184	.	T	C	.	.	MAF_INRAE=19.167;MAF_USDA=43.478
NC_035094.1	9987291	.	A	T	.	.	MAF_INRAE=11.392;MAF_USDA=35.417
NC_035094.1	9987300	.	T	G	.	.	MAF_USDA=2.586
NC_035094.1	9987320	.	C	T	.	.	MAF_INRAE=27.848;MAF_USDA=36.585
NC_035094.1	9987333	.	C	T	.	.	MAF_INRAE=7.595;MAF_USDA=1.667
NC_035094.1	9987335	.	T	A	.	.	MAF_USDA=5.0
NC_035094.1	9987343	.	G	T	.	.	MAF_INRAE=1.667;MAF_USDA=26.786
NC_035094.1	9987367	.	G	A	.	.	MAF_USDA=1.667
NC_035094.1	9987388	.	A	G	.	.	MAF_INRAE=16.456;MAF_USDA=2.381
NC_035094.1	9987391	.	G	A	.	.	MAF_USDA=7.738
NC_035094.1	9987407	.	G	A	.	.	MAF_USDA=3.279
NC_035094.1	9987445	.	T	C	.	.	MAF_INRAE=27.848;MAF_USDA=38.235
NC_035094.1	9987460	.	T	C	.	.	MAF_INRAE=4.43;MAF_USDA=19.412
NC_035094.1	9987490	.	C	T	.	.	MAF_INRAE=27.848;MAF_USDA=38.235
NC_035094.1	9987495	.	T	G	.	.	MAF_INRAE=4.43;MAF_USDA=17.647
NC_035094.1	9987497	.	A	G	.	.	MAF_USDA=4.098
NC_035094.1	9987507	.	G	T	.	.	MAF_INRAE=27.848;MAF_USDA=37.647
NC_035094.1	9987560	.	A	T	.	.	MAF_INRAE=27.215;MAF_USDA=37.647
NC_035094.1	9987569	.	G	A	.	.	MAF_INRAE=26.582;MAF_USDA=36.471
NC_035094.1	9987570	.	C	A	.	.	MAF_INRAE=26.667;MAF_USDA=35.882
NC_035094.1	9987572	.	A	T	.	.	MAF_INRAE=26.667;MAF_USDA=36.471
NC_035094.1	9987613	.	T	C	.	.	MAF_INRAE=27.848;MAF_USDA=38.235
NC_035094.1	9987632	.	T	C	.	.	MAF_INRAE=28.481;MAF_USDA=37.647
NC_035094.1	9987636	.	G	T	.	.	MAF_USDA=4.098
NC_035094.1	9987686	.	G	A	.	.	MAF_INRAE=28.481;MAF_USDA=36.471
NC_035094.1	9987705	.	T	A	.	.	MAF_INRAE=28.481;MAF_USDA=37.059
NC_035094.1	9987735	.	T	G	.	.	MAF_INRAE=28.481;MAF_USDA=37.059
NC_035094.1	9987831	.	A	G	.	.	MAF_INRAE=28.481;MAF_USDA=37.647
NC_035094.1	9987972	.	A	G	.	.	MAF_INRAE=18.354;MAF_USDA=17.647
NC_035094.1	9987973	.	C	G	.	.	MAF_INRAE=16.456;MAF_USDA=4.118
NC_035094.1	9988029	.	A	C	.	.	MAF_INRAE=28.481;MAF_USDA=37.059
NC_035094.1	9988033	.	C	T	.	.	MAF_USDA=4.918
NC_035094.1	9988038	.	T	G	.	.	MAF_INRAE=28.481;MAF_USDA=37.059
NC_035094.1	9988101	.	C	T	.	.	MAF_INRAE=28.481;MAF_USDA=37.647
NC_035094.1	9988141	.	T	C	.	.	MAF_USDA=39.286
NC_035094.1	9988142	.	A	C	.	.	MAF_USDA=38.824
NC_035094.1	9988151	.	C	T	.	.	MAF_USDA=21.429
NC_035094.1	9988178	.	G	T	.	.	MAF_INRAE=16.456;MAF_USDA=2.083
NC_035094.1	9988208	.	C	G	.	.	MAF_INRAE=28.481;MAF_USDA=38.235
NC_035094.1	9988343	.	A	C	.	.	MAF_INRAE=27.848;MAF_USDA=37.647
NC_035094.1	9988406	.	C	T	.	.	MAF_INRAE=28.481;MAF_USDA=37.647
NC_035094.1	9988409	.	C	T	.	.	MAF_USDA=22.353
NC_035094.1	9988493	.	T	C	.	.	MAF_INRAE=28.481;MAF_USDA=38.824
NC_035094.1	9988522	.	A	C	.	.	MAF_USDA=3.279
NC_035094.1	9988534	.	T	C	.	.	MAF_INRAE=4.43;MAF_USDA=45.294
NC_035094.1	9988537	.	C	T	.	.	MAF_INRAE=29.167;MAF_USDA=37.647
NC_035094.1	9988630	.	C	A	.	.	MAF_INRAE=24.051;MAF_USDA=17.059
NC_035094.1	9988649	.	G	T	.	.	MAF_INRAE=24.051;MAF_USDA=17.059
NC_035094.1	9988684	.	C	T	.	.	MAF_INRAE=25.833;MAF_USDA=2.083
NC_035094.1	9988697	.	G	T	.	.	MAF_INRAE=28.481;MAF_USDA=34.706
NC_035094.1	9988757	.	G	A	.	.	MAF_INRAE=5.263
NC_035094.1	9988788	.	T	A	.	.	MAF_USDA=4.918
NC_035094.1	9988884	.	G	T	.	.	MAF_INRAE=46.835;MAF_USDA=47.059
NC_035094.1	9988971	.	C	A	.	.	MAF_INRAE=10.127;MAF_USDA=17.059
NC_035094.1	9989020	.	G	T	.	.	MAF_INRAE=8.861;MAF_USDA=47.059
NC_035094.1	9989022	.	C	T	.	.	MAF_INRAE=25.833;MAF_USDA=40.0
NC_035094.1	9989090	.	A	G	.	.	MAF_USDA=7.377
NC_035094.1	9989118	.	T	A	.	.	MAF_INRAE=13.924;MAF_USDA=31.25
NC_035094.1	9989119	.	A	T	.	.	MAF_INRAE=7.895;MAF_USDA=2.083
NC_035094.1	9989203	.	C	A	.	.	MAF_USDA=2.459
NC_035094.1	9989225	.	C	A	.	.	MAF_INRAE=16.456;MAF_USDA=44.706
NC_035094.1	9989315	.	G	T	.	.	MAF_USDA=8.235
NC_035094.1	9989328	.	T	A	.	.	MAF_INRAE=22.152;MAF_USDA=30.588
NC_035094.1	9989444	.	C	T	.	.	MAF_INRAE=29.747;MAF_USDA=33.529
NC_035094.1	9989465	.	C	A	.	.	MAF_INRAE=7.5
NC_035094.1	9989466	.	A	T	.	.	MAF_INRAE=7.5
NC_035094.1	9989504	.	T	C	.	.	MAF_INRAE=36.667;MAF_USDA=36.471
NC_035094.1	9989505	.	T	A	.	.	MAF_INRAE=18.333
NC_035094.1	9989579	.	A	C	.	.	MAF_USDA=1.639
NC_035094.1	9989587	.	G	T	.	.	MAF_INRAE=29.114;MAF_USDA=27.647
NC_035094.1	9989596	.	T	C	.	.	MAF_USDA=1.639
NC_035094.1	9989647	.	A	C	.	.	MAF_INRAE=17.5
NC_035094.1	9989682	.	A	T,*	.	.	MAF_INRAE=10.526;MAF_USDA=14.655
NC_035094.1	9989708	.	C	T	.	.	MAF_INRAE=10.526
NC_035094.1	9989779	.	C	T	.	.	MAF_INRAE=10.526;MAF_USDA=6.557
NC_035094.1	9989922	.	G	A	.	.	MAF_INRAE=47.368;MAF_USDA=45.833
NC_035094.1	9989923	.	G	A	.	.	MAF_USDA=39.881
NC_035094.1	9989953	.	G	A	.	.	MAF_USDA=4.167
NC_035094.1	9990042	.	C	T	.	.	MAF_USDA=11.475
NC_035094.1	9990069	.	G	A	.	.	MAF_INRAE=31.013;MAF_USDA=38.824
NC_035094.1	9990114	.	C	T	.	.	MAF_INRAE=10.526;MAF_USDA=7.059
NC_035094.1	9990184	.	A	G	.	.	MAF_USDA=5.294
NC_035094.1	9990195	.	C	T	.	.	MAF_INRAE=31.013;MAF_USDA=38.824
NC_035094.1	9990210	.	C	A	.	.	MAF_INRAE=31.013;MAF_USDA=38.824
NC_035094.1	9990243	.	T	A	.	.	MAF_INRAE=31.013;MAF_USDA=40.588
NC_035094.1	9990271	.	A	G	.	.	MAF_INRAE=7.595;MAF_USDA=1.639
NC_035094.1	9990463	.	G	A	.	.	MAF_USDA=1.639
NC_035094.1	9990534	.	A	G	.	.	MAF_INRAE=31.013;MAF_USDA=37.059
NC_035094.1	9990554	.	C	A	.	.	MAF_INRAE=7.595;MAF_USDA=1.639
NC_035094.1	9990627	.	T	A	.	.	MAF_USDA=9.412
NC_035094.1	9990764	.	G	T	.	.	MAF_INRAE=14.557;MAF_USDA=5.882
NC_035094.1	9990816	.	G	A	.	.	MAF_INRAE=7.595;MAF_USDA=1.639
NC_035094.1	9990826	.	A	G	.	.	MAF_INRAE=41.772;MAF_USDA=34.118
NC_035094.1	9990846	.	G	C	.	.	MAF_INRAE=31.013;MAF_USDA=38.824
NC_035094.1	9990855	.	A	G	.	.	MAF_INRAE=7.595;MAF_USDA=1.639
NC_035094.1	9990865	.	G	C	.	.	MAF_INRAE=31.013;MAF_USDA=38.235
NC_035094.1	9990877	.	C	T	.	.	MAF_USDA=2.459
NC_035094.1	9990929	.	G	T	.	.	MAF_USDA=8.235
NC_035094.1	9990944	.	T	C	.	.	MAF_INRAE=31.013;MAF_USDA=38.235
NC_035094.1	9990991	.	A	C	.	.	MAF_INRAE=35.833;MAF_USDA=18.235
NC_035094.1	9991146	.	C	A	.	.	MAF_INRAE=7.5
NC_035094.1	9991150	.	A	C	.	.	MAF_USDA=2.941
NC_035094.1	9991179	.	G	T	.	.	MAF_INRAE=41.772;MAF_USDA=34.118
NC_035094.1	9991205	.	C	A	.	.	MAF_INRAE=20.886;MAF_USDA=15.294
NC_035094.1	9991239	.	C	A	.	.	MAF_INRAE=7.595;MAF_USDA=30.588
NC_035094.1	9991256	.	A	C	.	.	MAF_INRAE=35.0;MAF_USDA=27.059
NC_035094.1	9991262	.	T	C	.	.	MAF_USDA=1.639
NC_035094.1	9991277	.	T	C	.	.	MAF_INRAE=42.405;MAF_USDA=34.118
NC_035094.1	9991387	.	T	G	.	.	MAF_INRAE=42.405;MAF_USDA=34.118
NC_035094.1	9991506	.	A	C	.	.	MAF_INRAE=41.772;MAF_USDA=35.294
NC_035094.1	9991521	.	A	G	.	.	MAF_INRAE=47.368;MAF_USDA=37.647
NC_035094.1	9991543	.	A	T	.	.	MAF_USDA=20.833
NC_035094.1	9991544	.	A	T	.	.	MAF_USDA=22.917
NC_035094.1	9991545	.	A	T	.	.	MAF_USDA=22.917
NC_035094.1	9991547	.	G	T	.	.	MAF_USDA=22.917
NC_035094.1	9991550	.	T	A	.	.	MAF_INRAE=17.5
NC_035094.1	9991554	.	A	T	.	.	MAF_INRAE=30.38;MAF_USDA=22.917
NC_035094.1	9991570	.	G	C	.	.	MAF_INRAE=1.667;MAF_USDA=4.118
NC_035094.1	9991624	.	A	C	.	.	MAF_INRAE=31.013;MAF_USDA=37.647
NC_035094.1	9991627	.	A	G	.	.	MAF_INRAE=19.167;MAF_USDA=5.738
NC_035094.1	9991628	.	A	C	.	.	MAF_INRAE=25.833;MAF_USDA=37.647
NC_035094.1	9991651	.	G	C	.	.	MAF_INRAE=42.405;MAF_USDA=34.118
NC_035094.1	9991654	.	G	T	.	.	MAF_USDA=1.639
NC_035094.1	9991661	.	C	T	.	.	MAF_USDA=2.459
NC_035094.1	9991693	.	G	A	.	.	MAF_INRAE=35.833;MAF_USDA=26.471
NC_035094.1	9991703	.	G	A	.	.	MAF_INRAE=10.526
NC_035094.1	9991713	.	A	G	.	.	MAF_INRAE=20.253;MAF_USDA=9.412
NC_035094.1	9991733	.	T	C	.	.	MAF_INRAE=31.013;MAF_USDA=36.471
NC_035094.1	9991756	.	G	T	.	.	MAF_USDA=14.706
NC_035094.1	9991789	.	G	T	.	.	MAF_INRAE=29.114;MAF_USDA=34.118
NC_035094.1	9991790	.	A	G	.	.	MAF_INRAE=23.333;MAF_USDA=34.118
NC_035094.1	9991795	.	G	A	.	.	MAF_INRAE=29.114;MAF_USDA=34.706
NC_035094.1	9991797	.	A	C	.	.	MAF_INRAE=23.333;MAF_USDA=32.941
NC_035094.1	9991826	.	T	C	.	.	MAF_INRAE=17.5
NC_035094.1	9991862	.	G	A	.	.	MAF_INRAE=41.772;MAF_USDA=35.882
NC_035094.1	9991866	.	T	G	.	.	MAF_INRAE=23.333;MAF_USDA=36.471
NC_035094.1	9991868	.	A	C	.	.	MAF_INRAE=23.333;MAF_USDA=36.471
NC_035094.1	9991884	.	G	C	.	.	MAF_USDA=21.176
NC_035094.1	9991902	.	A	T	.	.	MAF_USDA=20.588
NC_035094.1	9991944	.	T	G	.	.	MAF_INRAE=35.833
NC_035094.1	9991965	.	G	T	.	.	MAF_INRAE=41.772;MAF_USDA=34.706
NC_035094.1	9991966	.	T	A	.	.	MAF_INRAE=38.333;MAF_USDA=34.118
NC_035094.1	9991980	.	G	T	.	.	MAF_INRAE=25.833;MAF_USDA=36.471
NC_035094.1	9992017	.	C	T	.	.	MAF_USDA=1.639
NC_035094.1	9992105	.	T	A	.	.	MAF_INRAE=7.5;MAF_USDA=1.639
NC_035094.1	9992215	.	G	T	.	.	MAF_INRAE=47.368;MAF_USDA=30.588
NC_035094.1	9992216	.	T	A	.	.	MAF_USDA=38.235
NC_035094.1	9992217	.	C	T	.	.	MAF_USDA=29.412
NC_035094.1	9992222	.	A	G	.	.	MAF_USDA=28.824
NC_035094.1	9992237	.	G	C	.	.	MAF_INRAE=47.368;MAF_USDA=35.119
NC_035094.1	9992252	.	T	G	.	.	MAF_INRAE=28.481;MAF_USDA=32.941
NC_035094.1	9992268	.	A	G	.	.	MAF_INRAE=28.481
NC_035094.1	9992271	.	G	A	.	.	MAF_INRAE=43.333;MAF_USDA=35.417
NC_035094.1	9992299	.	G	A	.	.	MAF_INRAE=31.013;MAF_USDA=33.529
NC_035094.1	9992301	.	G	C	.	.	MAF_INRAE=46.667;MAF_USDA=30.0
NC_035094.1	9992303	.	A	T	.	.	MAF_INRAE=22.5;MAF_USDA=35.294
NC_035094.1	9992357	.	T	A	.	.	MAF_INRAE=37.342;MAF_USDA=39.412
NC_035094.1	9992416	.	C	T	.	.	MAF_INRAE=37.975;MAF_USDA=40.588
NC_035094.1	9992422	.	A	T	.	.	MAF_INRAE=18.333;MAF_USDA=6.557
NC_035094.1	9992436	.	A	C	.	.	MAF_INRAE=35.0;MAF_USDA=18.824
NC_035094.1	9992513	.	C	G	.	.	MAF_USDA=2.459
NC_035094.1	9992561	.	G	A	.	.	MAF_INRAE=10.526;MAF_USDA=11.176
NC_035094.1	9992589	.	T	A	.	.	MAF_USDA=5.172
NC_035094.1	9992591	.	C	T	.	.	MAF_USDA=5.172
NC_035094.1	9992592	.	T	A	.	.	MAF_USDA=5.172
NC_035094.1	9992593	.	A	G	.	.	MAF_USDA=5.172
NC_035094.1	9992595	.	T	A	.	.	MAF_USDA=4.31
NC_035094.1	9992596	.	A	T	.	.	MAF_USDA=4.31
NC_035094.1	9992598	.	T	G	.	.	MAF_USDA=4.31
NC_035094.1	9992599	.	C	A	.	.	MAF_USDA=4.31
NC_035094.1	9992600	.	T	G	.	.	MAF_USDA=4.31
NC_035094.1	9992604	.	A	G	.	.	MAF_INRAE=46.835;MAF_USDA=30.0
NC_035094.1	9992622	.	G	A	.	.	MAF_USDA=20.588
NC_035094.1	9992652	.	T	G	.	.	MAF_INRAE=10.526;MAF_USDA=10.588
NC_035094.1	9992665	.	G	A	.	.	MAF_INRAE=46.835;MAF_USDA=38.824
NC_035094.1	9992693	.	T	A	.	.	MAF_INRAE=10.526
NC_035094.1	9992702	.	A	G	.	.	MAF_INRAE=10.526;MAF_USDA=32.941
NC_035094.1	9992739	.	T	C	.	.	MAF_INRAE=49.367;MAF_USDA=31.765
NC_035094.1	9992767	.	C	T	.	.	MAF_USDA=6.25
NC_035094.1	9992795	.	G	A	.	.	MAF_INRAE=10.526;MAF_USDA=11.176
NC_035094.1	9992796	.	T	A	.	.	MAF_INRAE=22.152;MAF_USDA=25.294
NC_035094.1	9992846	.	A	C	.	.	MAF_USDA=1.639
NC_035094.1	9992860	.	C	T	.	.	MAF_USDA=1.639
NC_035094.1	9992967	.	A	T	.	.	MAF_USDA=2.459
NC_035094.1	9993045	.	T	C	.	.	MAF_INRAE=22.152;MAF_USDA=27.059
NC_035094.1	9993193	.	T	A	.	.	MAF_INRAE=28.481;MAF_USDA=21.765
NC_035094.1	9993242	.	T	C	.	.	MAF_INRAE=10.526;MAF_USDA=8.824
NC_035094.1	9993258	.	G	A	.	.	MAF_USDA=2.459
NC_035094.1	9993280	.	A	C	.	.	MAF_USDA=12.353
NC_035094.1	9993404	.	G	A	.	.	MAF_USDA=10.0
NC_035094.1	9993441	.	G	T	.	.	MAF_INRAE=42.405;MAF_USDA=45.294
NC_035094.1	9993474	.	T	G	.	.	MAF_USDA=9.412
NC_035094.1	9993501	.	C	A	.	.	MAF_INRAE=42.405;MAF_USDA=43.529
NC_035094.1	9993525	.	G	C	.	.	MAF_USDA=6.471
NC_035094.1	9993628	.	C	G	.	.	MAF_USDA=14.706
NC_035094.1	9993724	.	T	G	.	.	MAF_INRAE=18.333;MAF_USDA=10.656
NC_035094.1	9993731	.	G	T	.	.	MAF_USDA=6.557
NC_035094.1	9993787	.	G	T	.	.	MAF_INRAE=6.667;MAF_USDA=45.0
NC_035094.1	9993797	.	G	A	.	.	MAF_INRAE=34.81;MAF_USDA=20.492
NC_035094.1	9993834	.	T	C	.	.	MAF_USDA=1.639
NC_035094.1	9993930	.	G	A	.	.	MAF_USDA=2.083
NC_035094.1	9994020	.	A	G	.	.	MAF_INRAE=18.333
NC_035094.1	9994038	.	C	T	.	.	MAF_INRAE=7.595;MAF_USDA=1.639
NC_035094.1	9994043	.	G	A	.	.	MAF_INRAE=16.456;MAF_USDA=40.984
NC_035094.1	9994066	.	A	G	.	.	MAF_INRAE=18.333
NC_035094.1	9994102	.	T	G	.	.	MAF_INRAE=1.667
NC_035094.1	9994111	.	C	T	.	.	MAF_USDA=35.294
NC_035094.1	9994116	.	G	T	.	.	MAF_USDA=35.294
NC_035094.1	9994123	.	A	T	.	.	MAF_INRAE=15.823;MAF_USDA=45.294
NC_035094.1	9994142	.	G	T	.	.	MAF_INRAE=16.456;MAF_USDA=45.294
NC_035094.1	9994147	.	C	T	.	.	MAF_USDA=12.941
NC_035094.1	9994151	.	A	G	.	.	MAF_INRAE=15.823;MAF_USDA=47.059
NC_035094.1	9994251	.	C	T	.	.	MAF_INRAE=1.667
NC_035094.1	9994288	.	A	G	.	.	MAF_INRAE=16.456;MAF_USDA=47.647
NC_035094.1	9994316	.	C	T	.	.	MAF_USDA=23.529
NC_035094.1	9994344	.	G	A	.	.	MAF_INRAE=16.456;MAF_USDA=9.412
NC_035094.1	9994478	.	T	G	.	.	MAF_INRAE=36.709;MAF_USDA=24.706
NC_035094.1	9994518	.	T	A	.	.	MAF_INRAE=42.405
NC_035094.1	9994537	.	A	C	.	.	MAF_INRAE=42.405;MAF_USDA=24.706
NC_035094.1	9994551	.	T	G	.	.	MAF_INRAE=16.456;MAF_USDA=46.471
NC_035094.1	9994570	.	G	T	.	.	MAF_USDA=1.639
NC_035094.1	9994586	.	C	G	.	.	MAF_INRAE=16.456;MAF_USDA=21.765
NC_035094.1	9994631	.	A	G	.	.	MAF_INRAE=16.456;MAF_USDA=46.471
NC_035094.1	9994758	.	A	G	.	.	MAF_USDA=25.294
NC_035094.1	9994902	.	G	A	.	.	MAF_USDA=11.765
NC_035094.1	9994911	.	G	A	.	.	MAF_USDA=24.706
NC_035094.1	9994931	.	G	A	.	.	MAF_INRAE=16.456;MAF_USDA=47.059
NC_035094.1	9994978	.	G	A	.	.	MAF_USDA=2.459
NC_035094.1	9994990	.	C	T	.	.	MAF_INRAE=15.19;MAF_USDA=22.941
NC_035094.1	9994993	.	T	G	.	.	MAF_INRAE=16.667;MAF_USDA=22.941
NC_035094.1	9995049	.	T	A	.	.	MAF_USDA=19.412
NC_035094.1	9995089	.	G	T	.	.	MAF_USDA=28.235
NC_035094.1	9995138	.	C	G	.	.	MAF_USDA=28.235
NC_035094.1	9995159	.	G	A	.	.	MAF_USDA=28.235
NC_035094.1	9995207	.	G	T	.	.	MAF_USDA=27.647
NC_035094.1	9995283	.	A	C	.	.	MAF_INRAE=16.456;MAF_USDA=40.588
NC_035094.1	9995323	.	A	G	.	.	MAF_USDA=3.279
NC_035094.1	9995334	.	A	T	.	.	MAF_INRAE=36.709;MAF_USDA=27.059
NC_035094.1	9995370	.	T	G	.	.	MAF_USDA=4.918
NC_035094.1	9995403	.	T	C	.	.	MAF_INRAE=7.5
NC_035094.1	9995416	.	A	T	.	.	MAF_INRAE=18.333
NC_035094.1	9995510	.	T	C	.	.	MAF_INRAE=16.456;MAF_USDA=41.176
NC_035094.1	9995515	.	T	C	.	.	MAF_USDA=4.918
NC_035094.1	9995568	.	C	G	.	.	MAF_INRAE=15.823;MAF_USDA=41.176
NC_035094.1	9995631	.	A	C	.	.	MAF_USDA=4.918
NC_035094.1	9995659	.	A	T	.	.	MAF_INRAE=13.291;MAF_USDA=5.738
NC_035094.1	9995676	.	A	C	.	.	MAF_INRAE=15.823;MAF_USDA=41.176
NC_035094.1	9995780	.	C	A	.	.	MAF_INRAE=18.333;MAF_USDA=2.459
NC_035094.1	9995816	.	A	T	.	.	MAF_INRAE=18.333
NC_035094.1	9995826	.	G	T	.	.	MAF_USDA=2.459
NC_035094.1	9995832	.	G	A	.	.	MAF_USDA=2.459
NC_035094.1	9995862	.	C	A	.	.	MAF_INRAE=2.5
NC_035094.1	9995875	.	C	G	.	.	MAF_USDA=33.529
NC_035094.1	9995908	.	A	C	.	.	MAF_USDA=28.235
NC_035094.1	9995913	.	T	C	.	.	MAF_USDA=32.353
NC_035094.1	9995919	.	C	T	.	.	MAF_INRAE=10.526;MAF_USDA=39.583
NC_035094.1	9995936	.	G	T	.	.	MAF_USDA=8.333
NC_035094.1	9995967	.	T	G	.	.	MAF_USDA=1.639
NC_035094.1	9996099	.	C	A	.	.	MAF_INRAE=36.076;MAF_USDA=27.647
NC_035094.1	9996115	.	G	A	.	.	MAF_INRAE=10.526;MAF_USDA=7.647
NC_035094.1	9996300	.	A	T	.	.	MAF_USDA=3.279
NC_035094.1	9996388	.	T	C	.	.	MAF_INRAE=16.456;MAF_USDA=8.824
NC_035094.1	9996391	.	T	A	.	.	MAF_USDA=6.471
NC_035094.1	9996393	.	A	C	.	.	MAF_USDA=3.279
NC_035094.1	9996566	.	T	A	.	.	MAF_USDA=5.294
NC_035094.1	9996622	.	A	C	.	.	MAF_USDA=6.471
NC_035094.1	9996709	.	A	G	.	.	MAF_INRAE=17.5
NC_035094.1	9996802	.	T	C	.	.	MAF_INRAE=18.333
NC_035094.1	9996830	.	T	A	.	.	MAF_INRAE=10.526;MAF_USDA=11.176
NC_035094.1	9996842	.	T	A	.	.	MAF_INRAE=18.333
NC_035094.1	9996862	.	C	T	.	.	MAF_INRAE=10.526;MAF_USDA=8.824
NC_035094.1	9996949	.	C	T	.	.	MAF_USDA=1.639
NC_035094.1	9997002	.	C	T	.	.	MAF_INRAE=18.333
NC_035094.1	9997027	.	A	G	.	.	MAF_USDA=4.918
NC_035094.1	9997033	.	C	A	.	.	MAF_USDA=4.918
NC_035094.1	9997096	.	A	T	.	.	MAF_INRAE=18.333
NC_035094.1	9997167	.	G	T	.	.	MAF_INRAE=18.333
NC_035094.1	9997217	.	A	C	.	.	MAF_INRAE=16.667;MAF_USDA=4.918
NC_035094.1	9997229	.	C	T	.	.	MAF_INRAE=13.924;MAF_USDA=8.197
NC_035094.1	9997248	.	G	C	.	.	MAF_INRAE=16.667
NC_035094.1	9997269	.	G	A	.	.	MAF_USDA=4.098
NC_035094.1	9997270	.	T	C	.	.	MAF_INRAE=15.19;MAF_USDA=34.706
NC_035094.1	9997284	.	A	T	.	.	MAF_INRAE=10.526;MAF_USDA=7.647
NC_035094.1	9997369	.	C	A	.	.	MAF_INRAE=7.595;MAF_USDA=5.294
NC_035094.1	9997373	.	G	A	.	.	MAF_INRAE=16.456;MAF_USDA=10.0
NC_035094.1	9997379	.	T	C	.	.	MAF_USDA=4.918
NC_035094.1	9997475	.	C	T	.	.	MAF_USDA=7.059
NC_035094.1	9997481	.	C	T	.	.	MAF_INRAE=46.835;MAF_USDA=34.118
NC_035094.1	9997608	.	T	C	.	.	MAF_USDA=4.918
NC_035094.1	9997652	.	G	A	.	.	MAF_INRAE=10.526;MAF_USDA=10.588
NC_035094.1	9997751	.	T	C	.	.	MAF_INRAE=36.842;MAF_USDA=37.059
NC_035094.1	9997893	.	A	G	.	.	MAF_USDA=4.918
NC_035094.1	9997920	.	G	A	.	.	MAF_USDA=24.118
NC_035094.1	9997967	.	C	T	.	.	MAF_INRAE=18.333
NC_035094.1	9998140	.	G	A	.	.	MAF_INRAE=7.5
NC_035094.1	9998146	.	G	A	.	.	MAF_USDA=9.836
NC_035094.1	9998158	.	C	T	.	.	MAF_USDA=6.557
NC_035094.1	9998206	.	C	T	.	.	MAF_USDA=5.738
NC_035094.1	9998214	.	A	G	.	.	MAF_USDA=5.738
NC_035094.1	9998232	.	G	A	.	.	MAF_USDA=11.475
NC_035094.1	9998253	.	C	T	.	.	MAF_USDA=1.639
NC_035094.1	9998258	.	C	G	.	.	MAF_USDA=9.836
NC_035094.1	9998268	.	C	T	.	.	MAF_USDA=2.083
NC_035094.1	9998316	.	G	A	.	.	MAF_USDA=11.475
NC_035094.1	9998325	.	G	T	.	.	MAF_USDA=1.639
NC_035094.1	9998352	.	G	A	.	.	MAF_INRAE=18.333
NC_035094.1	9998369	.	G	T	.	.	MAF_INRAE=7.5
NC_035094.1	9998456	.	G	A	.	.	MAF_INRAE=13.291;MAF_USDA=22.941
NC_035094.1	9998470	.	A	G	.	.	MAF_INRAE=36.709;MAF_USDA=38.824
NC_035094.1	9998489	.	T	C	.	.	MAF_INRAE=16.456;MAF_USDA=10.714
NC_035094.1	9998621	.	C	T	.	.	MAF_USDA=4.098
NC_035094.1	9998638	.	A	G	.	.	MAF_INRAE=13.291;MAF_USDA=22.353
NC_035094.1	9998680	.	G	T	.	.	MAF_INRAE=13.291;MAF_USDA=22.941
NC_035094.1	9998728	.	T	A	.	.	MAF_INRAE=36.709;MAF_USDA=40.588
NC_035094.1	9998740	.	A	G	.	.	MAF_INRAE=13.291;MAF_USDA=22.353
NC_035094.1	9998749	.	G	T	.	.	MAF_INRAE=33.544;MAF_USDA=25.294
NC_035094.1	9998760	.	C	A	.	.	MAF_USDA=5.738
NC_035094.1	9998905	.	A	G	.	.	MAF_INRAE=35.443;MAF_USDA=34.118
NC_035094.1	9998989	.	C	T	.	.	MAF_INRAE=35.0;MAF_USDA=2.941
NC_035094.1	9999032	.	G	A	.	.	MAF_USDA=20.833
NC_035094.1	9999214	.	A	G	.	.	MAF_INRAE=46.203;MAF_USDA=48.235
NC_035094.1	9999292	.	T	C	.	.	MAF_INRAE=50.0;MAF_USDA=30.588
NC_035094.1	9999332	.	G	A	.	.	MAF_USDA=8.333
NC_035094.1	9999341	.	G	A	.	.	MAF_USDA=14.583
NC_035094.1	9999356	.	C	A	.	.	MAF_USDA=6.25
NC_035094.1	9999364	.	T	G	.	.	MAF_INRAE=32.911;MAF_USDA=14.706
NC_035094.1	9999381	.	A	G	.	.	MAF_INRAE=5.0
NC_035094.1	9999384	.	T	G	.	.	MAF_INRAE=5.0
NC_035094.1	9999409	.	A	G	.	.	MAF_INRAE=4.167
NC_035094.1	9999411	.	G	A	.	.	MAF_INRAE=7.895
NC_035094.1	9999439	.	A	C	.	.	MAF_INRAE=33.544;MAF_USDA=14.583
NC_035094.1	9999536	.	G	C	.	.	MAF_INRAE=10.526;MAF_USDA=10.0
NC_035094.1	9999543	.	C	A	.	.	MAF_INRAE=47.468;MAF_USDA=17.059
NC_035094.1	9999596	.	G	A	.	.	MAF_INRAE=47.468;MAF_USDA=17.647
NC_035094.1	9999658	.	G	T	.	.	MAF_USDA=6.471
NC_035094.1	9999699	.	G	T	.	.	MAF_INRAE=33.544;MAF_USDA=17.059
NC_035094.1	9999813	.	C	A	.	.	MAF_USDA=4.918
NC_035094.1	9999820	.	G	T	.	.	MAF_INRAE=13.291;MAF_USDA=31.176
NC_035094.1	9999828	.	C	T	.	.	MAF_INRAE=18.333;MAF_USDA=1.639
NC_035094.1	9999908	.	T	A	.	.	MAF_INRAE=29.747;MAF_USDA=43.529
NC_035094.1	9999913	.	C	A	.	.	MAF_INRAE=18.333;MAF_USDA=1.639
NC_035094.1	9999929	.	G	C	.	.	MAF_INRAE=33.544;MAF_USDA=16.471
NC_035094.1	9999935	.	A	G	.	.	MAF_USDA=12.295
NC_035094.1	9999955	.	G	A	.	.	MAF_INRAE=15.789;MAF_USDA=27.647
NC_035094.1	9999956	.	G	A	.	.	MAF_USDA=27.647
NC_035094.1	9999997	.	C	A	.	.	MAF_INRAE=36.709;MAF_USDA=37.647
NC_035094.1	10000011	.	G	T	.	.	MAF_INRAE=49.367;MAF_USDA=26.471
NC_035094.1	10000023	.	T	C	.	.	MAF_INRAE=49.367;MAF_USDA=26.471
NC_035094.1	10000099	.	T	G	.	.	MAF_INRAE=13.291;MAF_USDA=31.765
NC_035094.1	10000114	.	G	A	.	.	MAF_INRAE=7.5
NC_035094.1	10000267	.	A	C	.	.	MAF_USDA=4.918
NC_035094.1	10000303	.	G	T	.	.	MAF_INRAE=50.0;MAF_USDA=27.647
NC_035094.1	10000374	.	G	T	.	.	MAF_INRAE=32.911;MAF_USDA=16.471
NC_035094.1	10000558	.	C	G	.	.	MAF_USDA=3.279
NC_035094.1	10000670	.	G	A	.	.	MAF_USDA=5.738
NC_035094.1	10000689	.	C	A	.	.	MAF_USDA=7.059
NC_035094.1	10000727	.	G	T	.	.	MAF_INRAE=26.316;MAF_USDA=15.882
NC_035094.1	10000789	.	C	T	.	.	MAF_USDA=4.918
NC_035094.1	10000829	.	A	T	.	.	MAF_USDA=4.098
NC_035094.1	10000833	.	T	G	.	.	MAF_USDA=1.639
NC_035094.1	10000834	.	G	T	.	.	MAF_INRAE=10.526;MAF_USDA=12.353
NC_035094.1	10000835	.	A	T	.	.	MAF_USDA=3.279
NC_035094.1	10001065	.	T	G	.	.	MAF_INRAE=36.842;MAF_USDA=38.824
NC_035094.1	10001066	.	G	T	.	.	MAF_USDA=38.824
NC_035094.1	10001085	.	T	C	.	.	MAF_USDA=2.459
NC_035094.1	10001086	.	T	A	.	.	MAF_USDA=1.639
NC_035094.1	10001116	.	G	A	.	.	MAF_USDA=3.529
NC_035094.1	10001154	.	T	C	.	.	MAF_USDA=8.333
NC_035094.1	10001219	.	G	A	.	.	MAF_USDA=4.918
NC_035094.1	10001420	.	A	G	.	.	MAF_USDA=3.279
NC_035094.1	10001468	.	G	T	.	.	MAF_USDA=2.083
NC_035094.1	10001499	.	G	A	.	.	MAF_INRAE=36.709;MAF_USDA=38.824
NC_035094.1	10001529	.	C	A	.	.	MAF_USDA=4.918
NC_035094.1	10001557	.	G	T	.	.	MAF_INRAE=34.177;MAF_USDA=18.235
NC_035094.1	10001669	.	T	C	.	.	MAF_USDA=4.118
NC_035094.1	10001711	.	C	A	.	.	MAF_USDA=4.118
NC_035094.1	10001760	.	G	T	.	.	MAF_USDA=3.529
NC_035094.1	10001804	.	T	A	.	.	MAF_USDA=3.529
NC_035094.1	10001825	.	G	A	.	.	MAF_USDA=2.083
NC_035094.1	10001840	.	G	A	.	.	MAF_INRAE=36.709;MAF_USDA=43.75
NC_035094.1	10001895	.	T	A	.	.	MAF_USDA=4.167
NC_035094.1	10001897	.	C	T	.	.	MAF_USDA=4.167
NC_035094.1	10001972	.	C	T	.	.	MAF_USDA=4.118
NC_035094.1	10002064	.	A	T	.	.	MAF_USDA=4.118
NC_035094.1	10002073	.	G	T	.	.	MAF_USDA=1.639
NC_035094.1	10002085	.	A	T	.	.	MAF_USDA=1.639
NC_035094.1	10002163	.	G	T	.	.	MAF_USDA=3.571
NC_035094.1	10002830	.	C	A	.	.	MAF_USDA=2.083
NC_035094.1	10002912	.	G	T	.	.	MAF_USDA=4.268
NC_035094.1	10002937	.	A	C	.	.	MAF_USDA=4.167
NC_035094.1	10002938	.	C	T	.	.	MAF_USDA=1.667
NC_035094.1	10003072	.	T	C	.	.	MAF_USDA=4.118
NC_035094.1	10003191	.	C	T	.	.	MAF_INRAE=31.013;MAF_USDA=5.294
NC_035094.1	10003253	.	G	A	.	.	MAF_USDA=3.279
NC_035094.1	10003341	.	G	C	.	.	MAF_USDA=2.41
NC_035094.1	10003379	.	T	A	.	.	MAF_USDA=3.571
NC_035094.1	10003385	.	C	G	.	.	MAF_USDA=3.571
NC_035094.1	10003449	.	T	G	.	.	MAF_USDA=4.167
NC_035094.1	10003491	.	G	T	.	.	MAF_USDA=4.167
NC_035094.1	10003509	.	C	T	.	.	MAF_USDA=4.217
NC_035094.1	10003548	.	A	G	.	.	MAF_USDA=4.167
NC_035094.1	10003601	.	A	C	.	.	MAF_INRAE=10.526;MAF_USDA=9.412
NC_035094.1	10003634	.	T	C	.	.	MAF_INRAE=10.526;MAF_USDA=8.824
NC_035094.1	10003639	.	C	T	.	.	MAF_USDA=4.118
NC_035094.1	10003659	.	A	C	.	.	MAF_USDA=4.118
NC_035094.1	10003663	.	C	T	.	.	MAF_INRAE=7.5;MAF_USDA=1.639
NC_035094.1	10003722	.	T	C	.	.	MAF_INRAE=17.5;MAF_USDA=5.294
NC_035094.1	10003723	.	G	A	.	.	MAF_USDA=4.118
NC_035094.1	10003768	.	A	C	.	.	MAF_INRAE=33.544;MAF_USDA=17.059
NC_035094.1	10003779	.	A	C	.	.	MAF_INRAE=18.333
NC_035094.1	10003855	.	A	G	.	.	MAF_INRAE=18.333;MAF_USDA=5.294
NC_035094.1	10003888	.	C	A	.	.	MAF_INRAE=18.333;MAF_USDA=1.639
NC_035094.1	10003902	.	C	A	.	.	MAF_INRAE=10.526;MAF_USDA=9.412
NC_035094.1	10003922	.	T	C	.	.	MAF_USDA=4.118
NC_035094.1	10003929	.	A	C	.	.	MAF_USDA=4.706
NC_035094.1	10003930	.	C	T	.	.	MAF_USDA=4.706
NC_035094.1	10003968	.	T	A	.	.	MAF_INRAE=33.544;MAF_USDA=6.471
NC_035094.1	10004010	.	C	T	.	.	MAF_INRAE=18.333;MAF_USDA=6.471
NC_035094.1	10004014	.	C	T	.	.	MAF_INRAE=18.333;MAF_USDA=5.882
NC_035094.1	10004051	.	C	T	.	.	MAF_INRAE=18.333;MAF_USDA=9.412
NC_035094.1	10004124	.	C	T	.	.	MAF_USDA=17.262
NC_035094.1	10004139	.	C	A	.	.	MAF_USDA=1.639
NC_035094.1	10004191	.	T	A	.	.	MAF_INRAE=47.468
NC_035094.1	10004218	.	A	G	.	.	MAF_INRAE=47.468;MAF_USDA=11.176
NC_035094.1	10004241	.	A	C	.	.	MAF_INRAE=47.468;MAF_USDA=11.765
NC_035094.1	10004271	.	T	G	.	.	MAF_INRAE=1.667
NC_035094.1	10004291	.	A	T	.	.	MAF_INRAE=47.468;MAF_USDA=11.765
NC_035094.1	10004308	.	A	C	.	.	MAF_INRAE=48.101
NC_035094.1	10004314	.	C	T	.	.	MAF_INRAE=47.468;MAF_USDA=11.765
NC_035094.1	10004326	.	C	T	.	.	MAF_INRAE=1.667
NC_035094.1	10004386	.	A	C	.	.	MAF_USDA=3.529
NC_035094.1	10004389	.	T	C	.	.	MAF_INRAE=46.203;MAF_USDA=11.176
NC_035094.1	10004403	.	C	T	.	.	MAF_INRAE=46.203;MAF_USDA=11.176
NC_035094.1	10004408	.	A	T	.	.	MAF_INRAE=46.203;MAF_USDA=10.714
NC_035094.1	10004425	.	T	A	.	.	MAF_INRAE=2.632
NC_035094.1	10004491	.	T	C	.	.	MAF_INRAE=47.468;MAF_USDA=11.176
NC_035094.1	10004506	.	A	C	.	.	MAF_INRAE=48.101
NC_035094.1	10004513	.	T	C	.	.	MAF_INRAE=47.468;MAF_USDA=11.765
NC_035094.1	10004616	.	G	A	.	.	MAF_USDA=4.118
NC_035094.1	10004631	.	A	G	.	.	MAF_INRAE=33.544;MAF_USDA=10.0
NC_035094.1	10004805	.	C	T	.	.	MAF_INRAE=13.291;MAF_USDA=8.197
NC_035094.1	10004812	.	T	C	.	.	MAF_USDA=1.639
NC_035094.1	10004818	.	G	T	.	.	MAF_INRAE=31.013;MAF_USDA=31.765
NC_035094.1	10004825	.	T	C	.	.	MAF_INRAE=31.013;MAF_USDA=32.941
NC_035094.1	10004852	.	T	G	.	.	MAF_INRAE=35.443
NC_035094.1	10004861	.	T	C	.	.	MAF_USDA=1.639
NC_035094.1	10004878	.	G	C	.	.	MAF_USDA=4.706
NC_035094.1	10004880	.	G	A	.	.	MAF_USDA=10.417
NC_035094.1	10004886	.	G	T	.	.	MAF_USDA=10.417
NC_035094.1	10004889	.	T	C	.	.	MAF_INRAE=11.392;MAF_USDA=18.824
NC_035094.1	10004893	.	G	T	.	.	MAF_INRAE=5.0;MAF_USDA=14.706
NC_035094.1	10004903	.	A	T	.	.	MAF_USDA=1.639
NC_035094.1	10004916	.	T	G	.	.	MAF_USDA=1.639
NC_035094.1	10004919	.	T	C	.	.	MAF_INRAE=31.013;MAF_USDA=48.235
NC_035094.1	10004923	.	T	G	.	.	MAF_INRAE=30.833;MAF_USDA=46.471
NC_035094.1	10004929	.	G	A	.	.	MAF_INRAE=3.797;MAF_USDA=13.529
NC_035094.1	10004967	.	C	T	.	.	MAF_INRAE=49.367
NC_035094.1	10004991	.	C	T	.	.	MAF_INRAE=17.089;MAF_USDA=46.471
NC_035094.1	10005007	.	C	T	.	.	MAF_INRAE=3.797;MAF_USDA=8.333
NC_035094.1	10005018	.	C	A	.	.	MAF_INRAE=3.797
NC_035094.1	10005035	.	T	C	.	.	MAF_INRAE=30.833;MAF_USDA=37.5
NC_035094.1	10005045	.	T	C	.	.	MAF_INRAE=1.667
NC_035094.1	10005047	.	T	G	.	.	MAF_INRAE=1.667
NC_035094.1	10005053	.	A	G	.	.	MAF_INRAE=3.797;MAF_USDA=12.353
NC_035094.1	10005084	.	C	T	.	.	MAF_INRAE=33.544;MAF_USDA=11.176
NC_035094.1	10005135	.	A	T	.	.	MAF_INRAE=34.81
NC_035094.1	10005153	.	C	A	.	.	MAF_INRAE=5.263;MAF_USDA=6.471
NC_035094.1	10005284	.	G	A	.	.	MAF_INRAE=33.544;MAF_USDA=11.765
NC_035094.1	10005319	.	G	T	.	.	MAF_INRAE=37.342;MAF_USDA=25.294
NC_035094.1	10005416	.	T	C	.	.	MAF_INRAE=13.291;MAF_USDA=35.882
NC_035094.1	10005479	.	A	T	.	.	MAF_USDA=2.459
NC_035094.1	10005490	.	T	A	.	.	MAF_INRAE=13.291;MAF_USDA=36.471
NC_035094.1	10005524	.	G	A	.	.	MAF_USDA=2.941
NC_035094.1	10005649	.	T	C	.	.	MAF_INRAE=13.924;MAF_USDA=36.471
NC_035094.1	10005652	.	C	A	.	.	MAF_USDA=2.941
NC_035094.1	10005657	.	A	C	.	.	MAF_INRAE=13.924;MAF_USDA=37.059
NC_035094.1	10005661	.	G	A	.	.	MAF_INRAE=11.667;MAF_USDA=35.417
NC_035094.1	10005754	.	C	T	.	.	MAF_INRAE=21.053
NC_035094.1	10005825	.	C	T	.	.	MAF_INRAE=21.053
NC_035094.1	10005843	.	A	T	.	.	MAF_INRAE=21.053
NC_035094.1	10005898	.	G	C	.	.	MAF_USDA=6.471
NC_035094.1	10005921	.	G	A	.	.	MAF_USDA=6.471
NC_035094.1	10005927	.	G	A	.	.	MAF_USDA=2.459
NC_035094.1	10005995	.	A	C	.	.	MAF_USDA=3.279
NC_035094.1	10006030	.	A	T	.	.	MAF_USDA=17.857
NC_035094.1	10006043	.	A	C	.	.	MAF_USDA=31.818
NC_035094.1	10006162	.	C	A	.	.	MAF_USDA=5.422
NC_035094.1	10006215	.	T	C	.	.	MAF_USDA=3.448
NC_035094.1	10006282	.	A	G	.	.	MAF_USDA=8.333
NC_035094.1	10006283	.	A	C	.	.	MAF_INRAE=21.053;MAF_USDA=41.667
NC_035094.1	10006358	.	T	A	.	.	MAF_INRAE=21.053;MAF_USDA=47.917
NC_035094.1	10006359	.	A	T	.	.	MAF_USDA=45.833
NC_035094.1	10006386	.	T	C	.	.	MAF_USDA=39.13
NC_035094.1	10006437	.	T	A	.	.	MAF_INRAE=21.053
NC_035094.1	10006549	.	G	T	.	.	MAF_USDA=28.235
NC_035094.1	10006554	.	G	T	.	.	MAF_INRAE=21.053
NC_035094.1	10006563	.	C	A	.	.	MAF_USDA=3.529
NC_035094.1	10006564	.	C	A	.	.	MAF_USDA=3.529
NC_035094.1	10006595	.	G	A	.	.	MAF_USDA=1.639
NC_035094.1	10006608	.	T	C	.	.	MAF_USDA=4.706
NC_035094.1	10006631	.	G	A	.	.	MAF_INRAE=21.053;MAF_USDA=5.738
NC_035094.1	10006658	.	T	A	.	.	MAF_INRAE=21.053;MAF_USDA=37.647
NC_035094.1	10006722	.	A	G	.	.	MAF_USDA=15.882
NC_035094.1	10006764	.	C	A	.	.	MAF_USDA=14.118
NC_035094.1	10006851	.	C	T	.	.	MAF_USDA=6.548
NC_035094.1	10006903	.	G	A	.	.	MAF_INRAE=26.316;MAF_USDA=44.706
NC_035094.1	10007742	.	C	T	.	.	MAF_USDA=39.583
NC_035094.1	10007774	.	A	C	.	.	MAF_USDA=3.333
NC_035094.1	10007812	.	G	A	.	.	MAF_USDA=39.881
NC_035094.1	10007824	.	A	G	.	.	MAF_USDA=39.759
NC_035094.1	10007881	.	T	A	.	.	MAF_USDA=16.071
NC_035094.1	10007905	.	A	C	.	.	MAF_INRAE=21.053;MAF_USDA=38.69
NC_035094.1	10007912	.	C	G	.	.	MAF_INRAE=21.053;MAF_USDA=39.286
NC_035094.1	10007944	.	A	C	.	.	MAF_INRAE=13.291;MAF_USDA=36.471
NC_035094.1	10007946	.	T	C	.	.	MAF_INRAE=44.167
NC_035094.1	10007971	.	T	A	.	.	MAF_INRAE=27.5
NC_035094.1	10007992	.	T	C	.	.	MAF_INRAE=21.053;MAF_USDA=37.647
NC_035094.1	10008000	.	C	A	.	.	MAF_INRAE=21.053
NC_035094.1	10008012	.	G	A	.	.	MAF_INRAE=21.053
NC_035094.1	10008137	.	G	T	.	.	MAF_USDA=5.882
NC_035094.1	10008160	.	C	T	.	.	MAF_INRAE=34.177
NC_035094.1	10008168	.	G	A	.	.	MAF_INRAE=7.5
NC_035094.1	10008186	.	C	T	.	.	MAF_INRAE=1.667;MAF_USDA=8.333
NC_035094.1	10008198	.	G	A	.	.	MAF_INRAE=13.291;MAF_USDA=36.471
NC_035094.1	10008199	.	C	T	.	.	MAF_INRAE=1.667;MAF_USDA=21.176
NC_035094.1	10008205	.	A	C	.	.	MAF_INRAE=36.709
NC_035094.1	10008288	.	A	G	.	.	MAF_INRAE=37.342
NC_035094.1	10008300	.	G	T	.	.	MAF_INRAE=33.544
NC_035094.1	10008329	.	C	T	.	.	MAF_INRAE=13.924;MAF_USDA=40.588
NC_035094.1	10008343	.	T	G	.	.	MAF_INRAE=21.053;MAF_USDA=38.824
NC_035094.1	10008377	.	A	T	.	.	MAF_USDA=42.353
NC_035094.1	10008381	.	A	C	.	.	MAF_USDA=41.765
NC_035094.1	10008391	.	G	T	.	.	MAF_USDA=45.833
NC_035094.1	10008415	.	G	A	.	.	MAF_USDA=20.588
NC_035094.1	10008417	.	C	T	.	.	MAF_USDA=2.941
NC_035094.1	10008463	.	A	G	.	.	MAF_INRAE=21.053;MAF_USDA=50.0
NC_035094.1	10008486	.	C	A	.	.	MAF_INRAE=21.053;MAF_USDA=42.262
NC_035094.1	10008496	.	T	G	.	.	MAF_INRAE=21.053;MAF_USDA=45.0
NC_035094.1	10008521	.	C	T	.	.	MAF_USDA=4.118
NC_035094.1	10008613	.	T	G	.	.	MAF_USDA=41.667
NC_035094.1	10008614	.	T	G	.	.	MAF_USDA=41.667
NC_035094.1	10008758	.	G	A	.	.	MAF_USDA=43.75
NC_035094.1	10008903	.	A	G	.	.	MAF_USDA=4.167
NC_035094.1	10008959	.	T	A	.	.	MAF_USDA=1.667
NC_035094.1	10009088	.	C	T	.	.	MAF_USDA=2.941
NC_035094.1	10009144	.	C	T	.	.	MAF_USDA=2.459
NC_035094.1	10009175	.	T	G	.	.	MAF_INRAE=28.333
NC_035094.1	10009180	.	A	C	.	.	MAF_INRAE=28.333
NC_035094.1	10009183	.	T	G	.	.	MAF_INRAE=28.333
NC_035094.1	10009252	.	C	A	.	.	MAF_INRAE=4.43;MAF_USDA=12.5
NC_035094.1	10009277	.	A	T	.	.	MAF_USDA=5.882
NC_035094.1	10009411	.	A	C	.	.	MAF_USDA=15.882
NC_035094.1	10009445	.	C	A	.	.	MAF_INRAE=41.667
NC_035094.1	10009460	.	T	C	.	.	MAF_INRAE=10.833;MAF_USDA=27.083
NC_035094.1	10009462	.	A	G	.	.	MAF_INRAE=10.833;MAF_USDA=25.0
NC_035094.1	10009493	.	C	T	.	.	MAF_INRAE=40.0
NC_035094.1	10009512	.	A	C	.	.	MAF_USDA=12.941
NC_035094.1	10009531	.	G	A	.	.	MAF_INRAE=1.667;MAF_USDA=22.917
NC_035094.1	10009533	.	T	A	.	.	MAF_USDA=6.557
NC_035094.1	10009550	.	C	T	.	.	MAF_USDA=20.0
NC_035094.1	10009552	.	G	T	.	.	MAF_INRAE=2.5;MAF_USDA=41.667
NC_035094.1	10009553	.	C	A	.	.	MAF_INRAE=28.333
NC_035094.1	10009559	.	T	C	.	.	MAF_USDA=16.393
NC_035094.1	10009562	.	T	C	.	.	MAF_INRAE=28.333
NC_035094.1	10009621	.	C	T	.	.	MAF_INRAE=3.333
NC_035094.1	10009634	.	A	G	.	.	MAF_INRAE=1.667
NC_035094.1	10009656	.	A	T	.	.	MAF_INRAE=1.667
NC_035094.1	10009658	.	A	T	.	.	MAF_INRAE=1.667
NC_035094.1	10009665	.	A	C	.	.	MAF_INRAE=27.5
NC_035094.1	10009671	.	T	A	.	.	MAF_INRAE=8.333
NC_035094.1	10009677	.	G	A	.	.	MAF_INRAE=8.333
NC_035094.1	10009772	.	A	G	.	.	MAF_INRAE=35.833
NC_035094.1	10009794	.	C	T	.	.	MAF_INRAE=3.797;MAF_USDA=22.941
NC_035094.1	10009804	.	C	T	.	.	MAF_INRAE=12.658;MAF_USDA=3.529
NC_035094.1	10009814	.	T	G	.	.	MAF_INRAE=27.5
NC_035094.1	10009820	.	C	T	.	.	MAF_USDA=7.647
NC_035094.1	10009846	.	G	A	.	.	MAF_INRAE=7.595;MAF_USDA=4.098
NC_035094.1	10009959	.	G	A	.	.	MAF_INRAE=3.797
NC_035094.1	10010141	.	A	G	.	.	MAF_INRAE=3.797;MAF_USDA=22.353
NC_035094.1	10010153	.	G	T	.	.	MAF_INRAE=3.797;MAF_USDA=21.765
NC_035094.1	10010181	.	T	G	.	.	MAF_INRAE=11.392;MAF_USDA=20.833
NC_035094.1	10010185	.	G	A	.	.	MAF_USDA=3.333
NC_035094.1	10010198	.	T	C	.	.	MAF_INRAE=37.975
NC_035094.1	10010202	.	A	C	.	.	MAF_INRAE=5.0;MAF_USDA=23.529
NC_035094.1	10010305	.	T	A	.	.	MAF_INRAE=48.101
NC_035094.1	10010309	.	C	A	.	.	MAF_INRAE=3.797;MAF_USDA=21.765
NC_035094.1	10010559	.	C	T	.	.	MAF_INRAE=18.333;MAF_USDA=1.639
NC_035094.1	10010595	.	C	T	.	.	MAF_USDA=1.639
NC_035094.1	10010605	.	A	G	.	.	MAF_INRAE=3.797;MAF_USDA=22.353
NC_035094.1	10010617	.	A	C	.	.	MAF_INRAE=3.797;MAF_USDA=22.941
NC_035094.1	10010629	.	A	C	.	.	MAF_INRAE=27.5
NC_035094.1	10010645	.	A	C	.	.	MAF_USDA=10.656
NC_035094.1	10010658	.	T	C	.	.	MAF_INRAE=7.595;MAF_USDA=1.639
NC_035094.1	10010757	.	T	G	.	.	MAF_INRAE=6.962;MAF_USDA=1.639
NC_035094.1	10010772	.	C	T	.	.	MAF_INRAE=10.526;MAF_USDA=1.176
NC_035094.1	10010795	.	C	T	.	.	MAF_USDA=17.059
NC_035094.1	10010858	.	C	A	.	.	MAF_INRAE=3.797;MAF_USDA=15.294
NC_035094.1	10010951	.	C	T	.	.	MAF_INRAE=3.797;MAF_USDA=21.765
NC_035094.1	10010989	.	C	G	.	.	MAF_INRAE=48.101
NC_035094.1	10011000	.	C	T	.	.	MAF_INRAE=28.333
NC_035094.1	10011055	.	C	A	.	.	MAF_USDA=7.059
NC_035094.1	10011092	.	C	A	.	.	MAF_USDA=1.639
NC_035094.1	10011108	.	T	C	.	.	MAF_USDA=1.639
NC_035094.1	10011112	.	G	T	.	.	MAF_USDA=6.471
NC_035094.1	10011118	.	A	G	.	.	MAF_USDA=20.833
NC_035094.1	10011122	.	T	C	.	.	MAF_USDA=10.417
NC_035094.1	10011166	.	G	T	.	.	MAF_USDA=7.059
NC_035094.1	10011172	.	A	G	.	.	MAF_USDA=18.75
NC_035094.1	10011176	.	T	C	.	.	MAF_USDA=14.118
NC_035094.1	10011216	.	G	A	.	.	MAF_INRAE=24.684;MAF_USDA=35.417
NC_035094.1	10011217	.	C	T	.	.	MAF_INRAE=29.167
NC_035094.1	10011219	.	T	A	.	.	MAF_USDA=3.529
NC_035094.1	10011226	.	C	T	.	.	MAF_USDA=1.639
NC_035094.1	10011268	.	A	C	.	.	MAF_INRAE=26.667;MAF_USDA=2.083
NC_035094.1	10011289	.	C	T	.	.	MAF_INRAE=3.797;MAF_USDA=13.529
NC_035094.1	10011292	.	C	A	.	.	MAF_USDA=7.059
NC_035094.1	10011293	.	C	T	.	.	MAF_USDA=1.639
NC_035094.1	10011362	.	A	G	.	.	MAF_USDA=7.059
NC_035094.1	10011400	.	C	T	.	.	MAF_INRAE=3.797;MAF_USDA=14.706
NC_035094.1	10011456	.	T	G	.	.	MAF_INRAE=12.658
NC_035094.1	10011490	.	C	T	.	.	MAF_INRAE=28.333
NC_035094.1	10011508	.	A	T	.	.	MAF_INRAE=32.911
NC_035094.1	10011533	.	T	C	.	.	MAF_INRAE=1.667
NC_035094.1	10011535	.	G	A	.	.	MAF_INRAE=1.667
NC_035094.1	10011539	.	T	A	.	.	MAF_INRAE=5.0
NC_035094.1	10011540	.	T	A	.	.	MAF_INRAE=6.667
NC_035094.1	10011591	.	G	A	.	.	MAF_INRAE=26.667
NC_035094.1	10011612	.	G	T	.	.	MAF_INRAE=19.167
NC_035094.1	10011652	.	T	C	.	.	MAF_INRAE=10.526
NC_035094.1	10011657	.	A	C	.	.	MAF_USDA=4.706
NC_035094.1	10011675	.	A	T	.	.	MAF_USDA=10.417
NC_035094.1	10011676	.	A	T	.	.	MAF_USDA=14.583
NC_035094.1	10011759	.	T	A	.	.	MAF_INRAE=10.526;MAF_USDA=14.706
NC_035094.1	10011766	.	A	T	.	.	MAF_INRAE=8.333;MAF_USDA=20.588
NC_035094.1	10011834	.	G	A	.	.	MAF_INRAE=5.263
NC_035094.1	10011850	.	G	A	.	.	MAF_INRAE=25.316
NC_035094.1	10011853	.	A	C	.	.	MAF_INRAE=30.0
NC_035094.1	10011877	.	G	T	.	.	MAF_INRAE=25.316
NC_035094.1	10011916	.	T	C	.	.	MAF_INRAE=39.241
NC_035094.1	10011923	.	T	C	.	.	MAF_USDA=4.706
NC_035094.1	10011962	.	G	T	.	.	MAF_USDA=7.377
NC_035094.1	10011987	.	G	T	.	.	MAF_INRAE=7.595;MAF_USDA=3.279
NC_035094.1	10012087	.	C	A	.	.	MAF_INRAE=27.5
NC_035094.1	10012171	.	C	A	.	.	MAF_USDA=12.941
NC_035094.1	10012211	.	T	C	.	.	MAF_USDA=11.475
NC_035094.1	10012227	.	T	C	.	.	MAF_INRAE=24.684
NC_035094.1	10012290	.	T	G	.	.	MAF_INRAE=24.684
NC_035094.1	10012461	.	A	T	.	.	MAF_USDA=2.5
NC_035094.1	10012463	.	G	T	.	.	MAF_USDA=2.381
NC_035094.1	10012536	.	T	A	.	.	MAF_USDA=3.279
NC_035094.1	10012550	.	A	C	.	.	MAF_USDA=1.639
NC_035094.1	10012560	.	T	A	.	.	MAF_USDA=10.417
NC_035094.1	10012582	.	T	C	.	.	MAF_USDA=5.882
NC_035094.1	10012636	.	G	T	.	.	MAF_USDA=3.279
NC_035094.1	10012653	.	T	A	.	.	MAF_INRAE=1.667
NC_035094.1	10012682	.	T	A	.	.	MAF_INRAE=8.228;MAF_USDA=27.059
NC_035094.1	10012703	.	G	A	.	.	MAF_INRAE=1.667
NC_035094.1	10012724	.	G	C	.	.	MAF_USDA=1.639
NC_035094.1	10012730	.	G	T	.	.	MAF_INRAE=48.101
NC_035094.1	10012770	.	A	G	.	.	MAF_INRAE=23.418
NC_035094.1	10012772	.	T	C	.	.	MAF_INRAE=26.667
NC_035094.1	10012873	.	G	T	.	.	MAF_USDA=7.317
NC_035094.1	10013050	.	C	A	.	.	MAF_USDA=1.667
NC_035094.1	10013071	.	A	C	.	.	MAF_USDA=1.667
NC_035094.1	10013074	.	C	A	.	.	MAF_USDA=26.19
NC_035094.1	10013076	.	A	G	.	.	MAF_USDA=2.5
NC_035094.1	10013083	.	A	G	.	.	MAF_USDA=29.167
NC_035094.1	10013090	.	C	A	.	.	MAF_INRAE=21.053;MAF_USDA=3.571
NC_035094.1	10013132	.	C	G	.	.	MAF_INRAE=10.526;MAF_USDA=27.381
NC_035094.1	10013134	.	A	G	.	.	MAF_INRAE=21.053;MAF_USDA=1.667
NC_035094.1	10013182	.	T	C	.	.	MAF_INRAE=10.526;MAF_USDA=24.405
NC_035094.1	10013212	.	G	T	.	.	MAF_USDA=7.143
NC_035094.1	10013226	.	G	A	.	.	MAF_INRAE=10.526;MAF_USDA=25.0
NC_035094.1	10013238	.	T	C	.	.	MAF_INRAE=10.526;MAF_USDA=34.706
NC_035094.1	10013249	.	C	T	.	.	MAF_USDA=3.279
NC_035094.1	10013260	.	C	A	.	.	MAF_USDA=1.639
NC_035094.1	10013276	.	G	T	.	.	MAF_USDA=1.639
NC_035094.1	10013295	.	T	G	.	.	MAF_INRAE=10.526;MAF_USDA=24.706
NC_035094.1	10013331	.	T	G	.	.	MAF_USDA=12.941
NC_035094.1	10013350	.	A	G	.	.	MAF_USDA=5.0
NC_035094.1	10013355	.	C	A	.	.	MAF_INRAE=21.053;MAF_USDA=26.786
NC_035094.1	10013373	.	C	A	.	.	MAF_USDA=7.5
NC_035094.1	10013393	.	T	G	.	.	MAF_INRAE=10.526;MAF_USDA=37.349
NC_035094.1	10013394	.	G	A	.	.	MAF_USDA=8.475
NC_035094.1	10013402	.	G	T	.	.	MAF_INRAE=10.526;MAF_USDA=29.762
NC_035094.1	10013441	.	T	C	.	.	MAF_INRAE=10.526;MAF_USDA=36.471
NC_035094.1	10013457	.	G	C	.	.	MAF_USDA=3.279
NC_035094.1	10013459	.	T	C	.	.	MAF_USDA=2.459
NC_035094.1	10013489	.	C	A	.	.	MAF_INRAE=10.526;MAF_USDA=23.529
NC_035094.1	10013534	.	T	G	.	.	MAF_INRAE=21.053;MAF_USDA=1.639
NC_035094.1	10013559	.	C	T	.	.	MAF_USDA=2.5
NC_035094.1	10013568	.	T	A	.	.	MAF_INRAE=10.526;MAF_USDA=22.619
NC_035094.1	10013579	.	A	G	.	.	MAF_INRAE=21.053;MAF_USDA=1.667
NC_035094.1	10013658	.	A	C	.	.	MAF_USDA=2.976
NC_035094.1	10013714	.	G	C	.	.	MAF_INRAE=10.526;MAF_USDA=19.048
NC_035094.1	10013724	.	C	T	.	.	MAF_INRAE=10.526;MAF_USDA=19.048
NC_035094.1	10013735	.	T	A	.	.	MAF_INRAE=10.526;MAF_USDA=19.048
NC_035094.1	10013757	.	A	C	.	.	MAF_USDA=2.5
NC_035094.1	10013771	.	C	A	.	.	MAF_USDA=2.542
NC_035094.1	10013794	.	G	A	.	.	MAF_INRAE=10.526;MAF_USDA=20.238
NC_035094.1	10013812	.	G	C	.	.	MAF_USDA=3.333
NC_035094.1	10013817	.	C	G	.	.	MAF_USDA=3.333
NC_035094.1	10013828	.	A	T	.	.	MAF_USDA=3.333
NC_035094.1	10013901	.	C	T	.	.	MAF_USDA=36.31
NC_035094.1	10013911	.	G	A	.	.	MAF_USDA=35.542
NC_035094.1	10013917	.	G	C	.	.	MAF_USDA=3.333
NC_035094.1	10013918	.	T	G	.	.	MAF_USDA=37.5
NC_035094.1	10013919	.	T	C	.	.	MAF_USDA=3.333
NC_035094.1	10013957	.	T	C	.	.	MAF_USDA=39.583
NC_035094.1	10013963	.	C	T	.	.	MAF_USDA=41.667
NC_035094.1	10013984	.	G	A	.	.	MAF_USDA=11.31
NC_035094.1	10013997	.	G	T	.	.	MAF_USDA=3.571
NC_035094.1	10014033	.	C	T	.	.	MAF_USDA=27.381
NC_035094.1	10014047	.	T	C	.	.	MAF_USDA=1.667
NC_035094.1	10014074	.	A	T	.	.	MAF_USDA=25.0
NC_035094.1	10014084	.	G	C	.	.	MAF_USDA=3.571
NC_035094.1	10014103	.	G	T	.	.	MAF_USDA=3.571
NC_035094.1	10014129	.	T	C	.	.	MAF_USDA=6.25
NC_035094.1	10014147	.	T	C	.	.	MAF_USDA=4.167
NC_035094.1	10014169	.	T	G	.	.	MAF_USDA=4.167
NC_035094.1	10014183	.	G	T	.	.	MAF_USDA=9.639
NC_035094.1	10014298	.	C	T	.	.	MAF_USDA=39.583
NC_035094.1	10014322	.	C	T	.	.	MAF_INRAE=21.053
NC_035094.1	10014341	.	C	T	.	.	MAF_INRAE=34.211;MAF_USDA=33.333
NC_035094.1	10014343	.	C	T	.	.	MAF_USDA=6.25
NC_035094.1	10014408	.	G	A	.	.	MAF_INRAE=10.526
NC_035094.1	10014414	.	A	G	.	.	MAF_INRAE=10.526
NC_035094.1	10014433	.	A	C	.	.	MAF_USDA=32.738
NC_035094.1	10014486	.	G	A	.	.	MAF_INRAE=47.5
NC_035094.1	10014504	.	G	T	.	.	MAF_USDA=2.5
NC_035094.1	10014513	.	A	C	.	.	MAF_USDA=2.5
NC_035094.1	10014547	.	G	A	.	.	MAF_INRAE=46.667
NC_035094.1	10014556	.	G	A	.	.	MAF_USDA=2.5
NC_035094.1	10014562	.	G	T	.	.	MAF_USDA=5.833
NC_035094.1	10014588	.	G	T	.	.	MAF_INRAE=1.667
NC_035094.1	10014669	.	G	C	.	.	MAF_USDA=3.333
NC_035094.1	10014676	.	C	T	.	.	MAF_INRAE=28.333
NC_035094.1	10014695	.	T	C	.	.	MAF_INRAE=48.333
NC_035094.1	10014698	.	A	G	.	.	MAF_INRAE=48.333
NC_035094.1	10014766	.	A	T	.	.	MAF_INRAE=15.833;MAF_USDA=1.667
NC_035094.1	10014817	.	T	C	.	.	MAF_INRAE=26.667
NC_035094.1	10014839	.	T	A	.	.	MAF_INRAE=16.667;MAF_USDA=2.5
NC_035094.1	10014994	.	G	C	.	.	MAF_USDA=3.333
NC_035094.1	10015004	.	A	C	.	.	MAF_USDA=14.881
NC_035094.1	10015011	.	C	T	.	.	MAF_USDA=5.952
NC_035094.1	10015029	.	C	A	.	.	MAF_USDA=2.381
NC_035094.1	10015064	.	A	C	.	.	MAF_USDA=1.667
NC_035094.1	10015102	.	T	C	.	.	MAF_USDA=10.714
NC_035094.1	10015135	.	C	T	.	.	MAF_INRAE=21.053;MAF_USDA=1.667
NC_035094.1	10015169	.	C	T	.	.	MAF_INRAE=10.526;MAF_USDA=5.357
NC_035094.1	10015266	.	C	T	.	.	MAF_USDA=6.25
NC_035094.1	10015340	.	T	G	.	.	MAF_USDA=5.952
NC_035094.1	10015366	.	G	T	.	.	MAF_USDA=5.952
NC_035094.1	10015376	.	T	G	.	.	MAF_USDA=5.952
NC_035094.1	10015389	.	A	G	.	.	MAF_USDA=5.952
NC_035094.1	10015486	.	A	G	.	.	MAF_USDA=6.024
NC_035094.1	10015509	.	A	G	.	.	MAF_USDA=6.024
NC_035094.1	10015581	.	A	G	.	.	MAF_INRAE=31.579;MAF_USDA=34.524
NC_035094.1	10015636	.	A	T	.	.	MAF_INRAE=10.526
NC_035094.1	10015640	.	G	T	.	.	MAF_USDA=1.667
NC_035094.1	10015667	.	G	A	.	.	MAF_USDA=5.882
NC_035094.1	10015706	.	A	G	.	.	MAF_USDA=5.952
NC_035094.1	10015711	.	A	C	.	.	MAF_USDA=5.952
NC_035094.1	10015720	.	C	A	.	.	MAF_USDA=5.952
NC_035094.1	10015734	.	T	G	.	.	MAF_USDA=5.952
NC_035094.1	10015737	.	T	G	.	.	MAF_USDA=5.952
NC_035094.1	10015741	.	C	T	.	.	MAF_USDA=5.952
NC_035094.1	10015753	.	G	A	.	.	MAF_USDA=1.667
NC_035094.1	10015776	.	G	T	.	.	MAF_USDA=5.952
NC_035094.1	10015777	.	G	T	.	.	MAF_USDA=5.952
NC_035094.1	10015820	.	G	C	.	.	MAF_USDA=5.357
NC_035094.1	10015829	.	G	A	.	.	MAF_INRAE=10.526
NC_035094.1	10015844	.	C	T	.	.	MAF_INRAE=10.526;MAF_USDA=42.857
NC_035094.1	10015909	.	G	T	.	.	MAF_USDA=5.952
NC_035094.1	10015910	.	C	T	.	.	MAF_USDA=5.952
NC_035094.1	10015913	.	T	A	.	.	MAF_USDA=5.952
NC_035094.1	10015943	.	C	G	.	.	MAF_USDA=5.952
NC_035094.1	10015945	.	A	G	.	.	MAF_USDA=5.952
NC_035094.1	10015990	.	C	A	.	.	MAF_USDA=5.952
NC_035094.1	10016053	.	TATAAATAAAGGTATTTTTGTTTTTTATTTTTTATA	TATAAATAAAGGTATTTTTGTTTTTTATTTTTTATT	.	.	MAF_USDA=37.5
NC_035094.1	10016088	.	A	T	.	.	MAF_INRAE=10.526
NC_035094.1	10016106	.	A	T	.	.	MAF_INRAE=21.053;MAF_USDA=1.667
NC_035094.1	10016134	.	T	G	.	.	MAF_USDA=25.0
NC_035094.1	10016164	.	A	T	.	.	MAF_USDA=9.412
NC_035094.1	10016165	.	T	G	.	.	MAF_USDA=4.706
NC_035094.1	10016171	.	A	T	.	.	MAF_USDA=4.098
NC_035094.1	10016176	.	A	G	.	.	MAF_USDA=4.098
NC_035094.1	10016198	.	C	A	.	.	MAF_USDA=1.667
NC_035094.1	10016220	.	G	A	.	.	MAF_USDA=4.706
NC_035094.1	10016298	.	C	T	.	.	MAF_USDA=6.024
NC_035094.1	10016316	.	C	A	.	.	MAF_USDA=5.422
NC_035094.1	10016332	.	G	A	.	.	MAF_USDA=5.422
NC_035094.1	10016334	.	T	A	.	.	MAF_USDA=5.422
NC_035094.1	10016391	.	A	T	.	.	MAF_USDA=5.952
NC_035094.1	10016468	.	A	G	.	.	MAF_USDA=7.143
NC_035094.1	10016481	.	T	G	.	.	MAF_USDA=3.333
NC_035094.1	10016555	.	T	C	.	.	MAF_USDA=6.667
NC_035094.1	10016590	.	C	A	.	.	MAF_USDA=6.548
NC_035094.1	10016594	.	T	G	.	.	MAF_USDA=6.548
NC_035094.1	10016622	.	C	G	.	.	MAF_USDA=7.143
NC_035094.1	10016695	.	T	C	.	.	MAF_INRAE=10.526;MAF_USDA=29.167
NC_035094.1	10016709	.	G	A	.	.	MAF_USDA=6.25
NC_035094.1	10016814	.	T	C	.	.	MAF_USDA=17.857
NC_035094.1	10016815	.	G	A	.	.	MAF_USDA=14.881
NC_035094.1	10016819	.	T	A	.	.	MAF_USDA=1.667
NC_035094.1	10016928	.	C	A	.	.	MAF_USDA=15.294
NC_035094.1	10016988	.	C	A	.	.	MAF_INRAE=10.526
NC_035094.1	10017014	.	C	T	.	.	MAF_INRAE=10.526;MAF_USDA=26.087
NC_035094.1	10017055	.	C	A	.	.	MAF_USDA=24.074
NC_035094.1	10017160	.	C	T	.	.	MAF_USDA=1.807
NC_035094.1	10017169	.	T	C	.	.	MAF_USDA=12.048
NC_035094.1	10017228	.	G	T	.	.	MAF_USDA=7.831
NC_035094.1	10017296	.	C	T	.	.	MAF_USDA=16.667
NC_035094.1	10017913	.	G	A	.	.	MAF_INRAE=8.333
NC_035094.1	10017976	.	C	A	.	.	MAF_INRAE=20.886;MAF_USDA=5.738
NC_035094.1	10018003	.	C	T	.	.	MAF_INRAE=17.5
NC_035094.1	10018115	.	T	C	.	.	MAF_INRAE=31.579;MAF_USDA=44.643
NC_035094.1	10018155	.	T	G	.	.	MAF_USDA=7.738
NC_035094.1	10018226	.	T	G	.	.	MAF_USDA=15.06
NC_035094.1	10018230	.	A	C	.	.	MAF_USDA=15.06
NC_035094.1	10018236	.	T	C	.	.	MAF_INRAE=31.579;MAF_USDA=40.964
NC_035094.1	10018274	.	A	G	.	.	MAF_INRAE=21.053;MAF_USDA=27.108
NC_035094.1	10018317	.	G	T	.	.	MAF_USDA=7.143
NC_035094.1	10018365	.	CTATGAAGAT	CTATGAAGAC	.	.	MAF_USDA=37.5
NC_035094.1	10018374	.	T	C	.	.	MAF_INRAE=31.579
NC_035094.1	10018443	.	G	A	.	.	MAF_USDA=14.881
NC_035094.1	10018518	.	T	C	.	.	MAF_USDA=7.143
NC_035094.1	10018596	.	G	T	.	.	MAF_USDA=5.833
NC_035094.1	10018600	.	C	T	.	.	MAF_USDA=5.833
NC_035094.1	10018612	.	T	G	.	.	MAF_USDA=5.833
NC_035094.1	10018627	.	C	T	.	.	MAF_USDA=5.833
NC_035094.1	10018630	.	G	A	.	.	MAF_USDA=5.833
NC_035094.1	10018651	.	T	C	.	.	MAF_USDA=4.167
NC_035094.1	10018721	.	T	A	.	.	MAF_USDA=7.143
NC_035094.1	10018765	.	C	A	.	.	MAF_USDA=15.06
NC_035094.1	10018957	.	C	T	.	.	MAF_USDA=6.548
NC_035094.1	10018994	.	G	C	.	.	MAF_INRAE=21.053;MAF_USDA=7.5
NC_035094.1	10019076	.	G	A	.	.	MAF_INRAE=10.526;MAF_USDA=11.905
NC_035094.1	10019138	.	A	G	.	.	MAF_INRAE=42.105;MAF_USDA=32.143
NC_035094.1	10019198	.	C	T	.	.	MAF_INRAE=10.526;MAF_USDA=12.941
NC_035094.1	10019211	.	C	T	.	.	MAF_INRAE=21.053;MAF_USDA=2.459
NC_035094.1	10019317	.	C	T	.	.	MAF_USDA=4.098
NC_035094.1	10019546	.	G	C	.	.	MAF_USDA=20.0
NC_035094.1	10019615	.	T	C	.	.	MAF_INRAE=21.053;MAF_USDA=34.706
NC_035094.1	10019693	.	A	C	.	.	MAF_INRAE=21.053;MAF_USDA=40.476
NC_035094.1	10019697	.	C	G	.	.	MAF_USDA=37.5
NC_035094.1	10019717	.	C	T	.	.	MAF_INRAE=21.053;MAF_USDA=27.083
NC_035094.1	10019753	.	A	G	.	.	MAF_USDA=1.667
NC_035094.1	10019772	.	G	T	.	.	MAF_INRAE=21.053;MAF_USDA=48.81
NC_035094.1	10019855	.	G	A	.	.	MAF_USDA=2.5
NC_035094.1	10019885	.	T	C	.	.	MAF_INRAE=21.053;MAF_USDA=47.619
NC_035094.1	10019899	.	C	A	.	.	MAF_INRAE=21.053;MAF_USDA=43.75
NC_035094.1	10019927	.	C	T	.	.	MAF_USDA=2.5
NC_035094.1	10019960	.	C	T	.	.	MAF_INRAE=21.053;MAF_USDA=35.714
NC_035094.1	10019983	.	T	A	.	.	MAF_INRAE=21.053;MAF_USDA=35.119
NC_035094.1	10019985	.	A	G	.	.	MAF_INRAE=21.053;MAF_USDA=48.214
NC_035094.1	10019986	.	T	C	.	.	MAF_USDA=3.333
NC_035094.1	10019993	.	G	C	.	.	MAF_INRAE=21.053;MAF_USDA=47.024
NC_035094.1	10019994	.	C	A	.	.	MAF_USDA=47.024
NC_035094.1	10020128	.	A	G	.	.	MAF_USDA=16.071
NC_035094.1	10020146	.	G	A	.	.	MAF_INRAE=21.053;MAF_USDA=35.119
NC_035094.1	10020159	.	A	C	.	.	MAF_INRAE=21.053;MAF_USDA=36.31
NC_035094.1	10020189	.	A	T	.	.	MAF_USDA=2.5
NC_035094.1	10020232	.	T	C	.	.	MAF_USDA=1.639
NC_035094.1	10020241	.	G	T	.	.	MAF_INRAE=12.025;MAF_USDA=5.294
NC_035094.1	10020246	.	T	G	.	.	MAF_USDA=4.706
NC_035094.1	10020269	.	C	A	.	.	MAF_USDA=4.167
NC_035094.1	10020284	.	A	C	.	.	MAF_USDA=1.639
NC_035094.1	10020297	.	G	A	.	.	MAF_USDA=2.459
NC_035094.1	10020306	.	C	T	.	.	MAF_USDA=1.639
NC_035094.1	10020341	.	T	A	.	.	MAF_INRAE=27.5
NC_035094.1	10020345	.	C	A	.	.	MAF_USDA=1.639
NC_035094.1	10020384	.	G	A	.	.	MAF_USDA=13.529
NC_035094.1	10020470	.	A	C	.	.	MAF_USDA=1.639
NC_035094.1	10020474	.	C	T	.	.	MAF_USDA=14.706
NC_035094.1	10020540	.	C	T	.	.	MAF_INRAE=27.5
NC_035094.1	10020589	.	G	A	.	.	MAF_INRAE=25.0
NC_035094.1	10020595	.	C	T	.	.	MAF_INRAE=20.833
NC_035094.1	10020756	.	G	A	.	.	MAF_USDA=1.667
NC_035094.1	10020829	.	T	A	.	.	MAF_USDA=22.024
NC_035094.1	10020994	.	T	G	.	.	MAF_INRAE=44.304
NC_035094.1	10021005	.	T	G	.	.	MAF_INRAE=23.418;MAF_USDA=22.353
NC_035094.1	10021083	.	C	T	.	.	MAF_INRAE=27.5;MAF_USDA=41.667
NC_035094.1	10021103	.	C	A	.	.	MAF_INRAE=44.304
NC_035094.1	10021187	.	A	T	.	.	MAF_INRAE=28.333
NC_035094.1	10021192	.	C	T	.	.	MAF_INRAE=27.5
NC_035094.1	10021197	.	C	T	.	.	MAF_INRAE=27.5
NC_035094.1	10021204	.	C	T	.	.	MAF_INRAE=27.5
NC_035094.1	10021248	.	T	C	.	.	MAF_USDA=5.738
NC_035094.1	10021251	.	T	C	.	.	MAF_USDA=5.738
NC_035094.1	10021317	.	A	G	.	.	MAF_INRAE=25.833
NC_035094.1	10021323	.	T	C	.	.	MAF_INRAE=25.833
NC_035094.1	10021423	.	T	C	.	.	MAF_USDA=4.706
NC_035094.1	10021443	.	A	T	.	.	MAF_INRAE=23.418;MAF_USDA=20.588
NC_035094.1	10021470	.	G	C	.	.	MAF_USDA=3.529
NC_035094.1	10021483	.	G	A	.	.	MAF_INRAE=44.304
NC_035094.1	10021485	.	C	G	.	.	MAF_INRAE=23.418;MAF_USDA=24.118
NC_035094.1	10021504	.	A	G	.	.	MAF_INRAE=23.418;MAF_USDA=20.588
NC_035094.1	10021531	.	C	T	.	.	MAF_INRAE=27.5
NC_035094.1	10021543	.	C	T	.	.	MAF_INRAE=45.0
NC_035094.1	10021581	.	A	C	.	.	MAF_USDA=1.639
NC_035094.1	10021617	.	G	T	.	.	MAF_INRAE=24.051;MAF_USDA=23.529
NC_035094.1	10021624	.	T	G	.	.	MAF_USDA=1.639
NC_035094.1	10021636	.	A	C	.	.	MAF_INRAE=27.5
NC_035094.1	10021643	.	C	A	.	.	MAF_INRAE=27.5
NC_035094.1	10021694	.	T	C	.	.	MAF_INRAE=44.304
NC_035094.1	10021695	.	C	A	.	.	MAF_INRAE=23.418;MAF_USDA=22.353
NC_035094.1	10021708	.	A	C	.	.	MAF_USDA=24.706
NC_035094.1	10021711	.	G	T	.	.	MAF_USDA=24.706
NC_035094.1	10021742	.	A	G	.	.	MAF_USDA=3.529
NC_035094.1	10021745	.	C	T	.	.	MAF_USDA=3.529
NC_035094.1	10021746	.	A	G	.	.	MAF_USDA=3.529
NC_035094.1	10021789	.	A	G	.	.	MAF_INRAE=23.418;MAF_USDA=22.941
NC_035094.1	10021901	.	G	T	.	.	MAF_INRAE=28.333
NC_035094.1	10021904	.	T	C	.	.	MAF_USDA=1.639
NC_035094.1	10021922	.	A	G	.	.	MAF_USDA=1.639
NC_035094.1	10021927	.	T	C	.	.	MAF_INRAE=43.038
NC_035094.1	10021953	.	A	G	.	.	MAF_INRAE=28.333
NC_035094.1	10022006	.	C	G	.	.	MAF_INRAE=10.526;MAF_USDA=46.471
NC_035094.1	10022022	.	C	A	.	.	MAF_INRAE=44.167
NC_035094.1	10022041	.	C	T	.	.	MAF_USDA=1.639
NC_035094.1	10022042	.	A	G	.	.	MAF_INRAE=29.167
NC_035094.1	10022089	.	A	G	.	.	MAF_USDA=3.529
NC_035094.1	10022116	.	A	C	.	.	MAF_INRAE=28.333
NC_035094.1	10022130	.	T	A	.	.	MAF_INRAE=28.333
NC_035094.1	10022156	.	G	A	.	.	MAF_INRAE=10.526;MAF_USDA=44.706
NC_035094.1	10022160	.	A	C	.	.	MAF_USDA=18.824
NC_035094.1	10022269	.	C	A	.	.	MAF_INRAE=10.526
NC_035094.1	10022365	.	G	C	.	.	MAF_INRAE=29.167
NC_035094.1	10022420	.	G	T	.	.	MAF_USDA=19.412
NC_035094.1	10022508	.	C	A	.	.	MAF_INRAE=1.667
NC_035094.1	10022517	.	C	A	.	.	MAF_INRAE=1.667
NC_035094.1	10022526	.	C	T	.	.	MAF_INRAE=1.667
NC_035094.1	10022529	.	C	T	.	.	MAF_INRAE=1.667
NC_035094.1	10022562	.	T	G	.	.	MAF_INRAE=23.418;MAF_USDA=21.176
NC_035094.1	10022563	.	C	A	.	.	MAF_INRAE=27.5;MAF_USDA=21.176
NC_035094.1	10022582	.	G	T	.	.	MAF_USDA=1.667
NC_035094.1	10022667	.	T	C	.	.	MAF_INRAE=26.667
NC_035094.1	10022717	.	C	A	.	.	MAF_INRAE=26.667;MAF_USDA=21.176
NC_035094.1	10022756	.	T	C	.	.	MAF_USDA=5.294
NC_035094.1	10022774	.	T	A	.	.	MAF_USDA=4.706
NC_035094.1	10022853	.	A	T	.	.	MAF_INRAE=45.833
NC_035094.1	10022925	.	C	A	.	.	MAF_USDA=4.167
NC_035094.1	10022937	.	C	A	.	.	MAF_INRAE=34.167;MAF_USDA=39.583
NC_035094.1	10022947	.	G	A	.	.	MAF_INRAE=22.152;MAF_USDA=33.333
NC_035094.1	10023044	.	G	A	.	.	MAF_USDA=10.87
NC_035094.1	10023047	.	A	C	.	.	MAF_INRAE=2.5
NC_035094.1	10023058	.	A	G	.	.	MAF_INRAE=7.5
NC_035094.1	10023067	.	G	T	.	.	MAF_INRAE=26.667;MAF_USDA=2.174
NC_035094.1	10023129	.	T	A	.	.	MAF_INRAE=44.304
NC_035094.1	10023166	.	A	G	.	.	MAF_INRAE=28.333
NC_035094.1	10023171	.	C	T	.	.	MAF_USDA=4.167
NC_035094.1	10023199	.	C	T	.	.	MAF_USDA=9.756
NC_035094.1	10023208	.	G	T	.	.	MAF_USDA=35.417
NC_035094.1	10023244	.	T	A	.	.	MAF_USDA=33.333
NC_035094.1	10023260	.	G	A	.	.	MAF_USDA=2.586
NC_035094.1	10023285	.	G	A	.	.	MAF_USDA=29.167
NC_035094.1	10023299	.	A	T	.	.	MAF_USDA=2.586
NC_035094.1	10023314	.	C	G	.	.	MAF_USDA=18.75
NC_035094.1	10023319	.	T	G	.	.	MAF_USDA=14.583
NC_035094.1	10023382	.	A	G	.	.	MAF_USDA=4.167
NC_035094.1	10023385	.	C	A	.	.	MAF_INRAE=46.203
NC_035094.1	10023408	.	G	A	.	.	MAF_INRAE=5.833
NC_035094.1	10023582	.	G	A	.	.	MAF_INRAE=22.785;MAF_USDA=43.478
NC_035094.1	10023751	.	G	A	.	.	MAF_INRAE=23.418;MAF_USDA=47.917
NC_035094.1	10023761	.	G	T	.	.	MAF_INRAE=26.667
NC_035094.1	10023771	.	T	C	.	.	MAF_USDA=4.167
NC_035094.1	10023845	.	A	C	.	.	MAF_USDA=6.25
NC_035094.1	10023870	.	T	G	.	.	MAF_INRAE=44.304
NC_035094.1	10023926	.	T	A	.	.	MAF_INRAE=43.038
NC_035094.1	10024026	.	C	T	.	.	MAF_INRAE=27.5;MAF_USDA=8.537
NC_035094.1	10024045	.	G	C	.	.	MAF_INRAE=27.5;MAF_USDA=7.927
NC_035094.1	10024050	.	G	T	.	.	MAF_INRAE=43.671;MAF_USDA=42.683
NC_035094.1	10024074	.	C	A	.	.	MAF_INRAE=22.785;MAF_USDA=36.42
NC_035094.1	10024087	.	T	C	.	.	MAF_INRAE=22.785;MAF_USDA=37.5
NC_035094.1	10024128	.	T	C	.	.	MAF_INRAE=28.333
NC_035094.1	10024132	.	T	C	.	.	MAF_INRAE=28.333
NC_035094.1	10024135	.	T	C	.	.	MAF_INRAE=43.671
NC_035094.1	10024144	.	C	A	.	.	MAF_INRAE=28.333
NC_035094.1	10024145	.	A	G	.	.	MAF_INRAE=28.333
NC_035094.1	10024148	.	G	A	.	.	MAF_INRAE=28.333
NC_035094.1	10024156	.	C	T	.	.	MAF_INRAE=28.333
NC_035094.1	10024157	.	C	T	.	.	MAF_INRAE=28.333
NC_035094.1	10024170	.	A	G	.	.	MAF_USDA=17.284
NC_035094.1	10024238	.	A	G	.	.	MAF_INRAE=23.418;MAF_USDA=43.478
NC_035094.1	10024246	.	C	T	.	.	MAF_USDA=13.043
NC_035094.1	10024247	.	A	C	.	.	MAF_USDA=13.043
NC_035094.1	10024251	.	C	A	.	.	MAF_USDA=13.043
NC_035094.1	10024253	.	T	G	.	.	MAF_USDA=13.043
NC_035094.1	10024262	.	C	T	.	.	MAF_INRAE=44.304
NC_035094.1	10024345	.	G	A	.	.	MAF_USDA=13.043
NC_035094.1	10024350	.	G	A	.	.	MAF_USDA=13.043
NC_035094.1	10024386	.	T	C	.	.	MAF_INRAE=23.418;MAF_USDA=41.304
NC_035094.1	10024403	.	C	A	.	.	MAF_INRAE=44.304
NC_035094.1	10024405	.	A	T	.	.	MAF_USDA=3.448
NC_035094.1	10024424	.	G	T	.	.	MAF_USDA=4.31
NC_035094.1	10024434	.	C	A	.	.	MAF_INRAE=28.333
NC_035094.1	10024454	.	A	G	.	.	MAF_INRAE=26.667;MAF_USDA=45.679
NC_035094.1	10024529	.	C	A	.	.	MAF_INRAE=1.667
NC_035094.1	10024543	.	G	T	.	.	MAF_INRAE=1.667
NC_035094.1	10024574	.	T	C	.	.	MAF_INRAE=22.785
NC_035094.1	10024575	.	G	A	.	.	MAF_USDA=20.732
NC_035094.1	10024576	.	C	T	.	.	MAF_INRAE=22.785
NC_035094.1	10024577	.	G	A	.	.	MAF_USDA=21.341
NC_035094.1	10024631	.	C	T	.	.	MAF_USDA=8.333
NC_035094.1	10024668	.	T	C	.	.	MAF_INRAE=5.263
NC_035094.1	10024688	.	C	A	.	.	MAF_INRAE=5.263
NC_035094.1	10024694	.	T	C	.	.	MAF_INRAE=23.418
NC_035094.1	10024731	.	G	A	.	.	MAF_INRAE=26.667
NC_035094.1	10024875	.	C	A	.	.	MAF_INRAE=5.263;MAF_USDA=14.583
NC_035094.1	10024883	.	C	T	.	.	MAF_INRAE=5.263
NC_035094.1	10025206	.	T	C	.	.	MAF_INRAE=15.833
NC_035094.1	10025262	.	A	G	.	.	MAF_USDA=4.348
NC_035094.1	10025288	.	G	T	.	.	MAF_USDA=8.696
NC_035094.1	10025442	.	G	A	.	.	MAF_INRAE=2.632
NC_035094.1	10026520	.	C	A	.	.	MAF_INRAE=5.263
NC_035094.1	10026537	.	T	C	.	.	MAF_INRAE=27.5
NC_035094.1	10026575	.	C	G	.	.	MAF_INRAE=5.263
NC_035094.1	10026589	.	T	C	.	.	MAF_INRAE=24.167
NC_035094.1	10026633	.	T	G	.	.	MAF_INRAE=5.263
NC_035094.1	10026684	.	T	C	.	.	MAF_INRAE=5.263
NC_035094.1	10026691	.	A	C	.	.	MAF_USDA=4.706
NC_035094.1	10026711	.	T	A	.	.	MAF_USDA=2.5
NC_035094.1	10026730	.	A	G	.	.	MAF_INRAE=7.895
NC_035094.1	10026735	.	C	T	.	.	MAF_INRAE=7.895;MAF_USDA=18.75
NC_035094.1	10026821	.	A	G	.	.	MAF_USDA=12.5
NC_035094.1	10026828	.	A	G	.	.	MAF_USDA=6.25
NC_035094.1	10026834	.	G	T	.	.	MAF_USDA=10.417
NC_035094.1	10026854	.	T	G	.	.	MAF_USDA=22.917
NC_035094.1	10026870	.	C	T	.	.	MAF_USDA=6.627
NC_035094.1	10026893	.	G	A	.	.	MAF_USDA=10.417
NC_035094.1	10026954	.	G	C	.	.	MAF_USDA=4.167
NC_035094.1	10026967	.	T	C	.	.	MAF_USDA=3.333
NC_035094.1	10026982	.	C	A	.	.	MAF_USDA=27.083
NC_035094.1	10026985	.	T	C	.	.	MAF_USDA=10.0
NC_035094.1	10027181	.	T	A	.	.	MAF_INRAE=5.263
NC_035094.1	10027196	.	A	T	.	.	MAF_INRAE=5.263
NC_035094.1	10027208	.	T	C	.	.	MAF_INRAE=5.263;MAF_USDA=13.043
NC_035094.1	10027213	.	C	T	.	.	MAF_INRAE=5.263;MAF_USDA=8.696
NC_035094.1	10027219	.	A	T	.	.	MAF_INRAE=5.263
NC_035094.1	10027269	.	T	C	.	.	MAF_INRAE=5.263;MAF_USDA=13.043
NC_035094.1	10027272	.	A	C	.	.	MAF_USDA=13.043
NC_035094.1	10027273	.	C	T	.	.	MAF_USDA=13.043
NC_035094.1	10027349	.	C	A	.	.	MAF_INRAE=1.667
NC_035094.1	10027384	.	G	A	.	.	MAF_INRAE=28.333
NC_035094.1	10027431	.	C	A	.	.	MAF_INRAE=5.263
NC_035094.1	10027449	.	C	A	.	.	MAF_INRAE=5.263
NC_035094.1	10027507	.	T	A	.	.	MAF_INRAE=27.5
NC_035094.1	10027520	.	T	G	.	.	MAF_INRAE=24.051
NC_035094.1	10027591	.	G	T	.	.	MAF_USDA=18.75
NC_035094.1	10027656	.	G	T	.	.	MAF_USDA=15.217
NC_035094.1	10027671	.	C	T	.	.	MAF_USDA=27.083
NC_035094.1	10027678	.	A	T	.	.	MAF_USDA=25.0
NC_035094.1	10030501	.	C	A	.	.	MAF_INRAE=21.667
NC_035094.1	10030506	.	G	T	.	.	MAF_INRAE=37.975;MAF_USDA=39.13
NC_035094.1	10030512	.	T	A	.	.	MAF_INRAE=37.975;MAF_USDA=39.13
NC_035094.1	10030578	.	C	T	.	.	MAF_INRAE=49.167;MAF_USDA=39.13
NC_035094.1	10030695	.	T	G	.	.	MAF_USDA=8.333
NC_035094.1	10030844	.	G	A	.	.	MAF_INRAE=25.833
NC_035094.1	10030896	.	T	C	.	.	MAF_INRAE=48.333;MAF_USDA=39.13
NC_035094.1	10030979	.	A	G	.	.	MAF_INRAE=22.5
NC_035094.1	10031008	.	A	G	.	.	MAF_USDA=21.739
NC_035094.1	10031013	.	T	C	.	.	MAF_USDA=23.913
NC_035094.1	10031018	.	G	T	.	.	MAF_USDA=26.087
NC_035094.1	10031080	.	A	T	.	.	MAF_INRAE=48.333;MAF_USDA=43.478
NC_035094.1	10031135	.	T	G	.	.	MAF_INRAE=25.833
NC_035094.1	10031207	.	G	T	.	.	MAF_USDA=3.704
NC_035094.1	10031254	.	A	G	.	.	MAF_INRAE=49.167;MAF_USDA=39.13
NC_035094.1	10031296	.	A	G	.	.	MAF_INRAE=49.167;MAF_USDA=37.5
NC_035094.1	10031303	.	A	C	.	.	MAF_INRAE=49.167;MAF_USDA=37.5
NC_035094.1	10031315	.	G	A	.	.	MAF_INRAE=50.0;MAF_USDA=37.5
NC_035094.1	10031370	.	C	T	.	.	MAF_INRAE=50.0;MAF_USDA=37.5
NC_035094.1	10031371	.	A	G	.	.	MAF_INRAE=50.0;MAF_USDA=37.5
NC_035094.1	10031411	.	C	A	.	.	MAF_USDA=12.5
NC_035094.1	10031443	.	T	C	.	.	MAF_INRAE=48.333;MAF_USDA=48.765
NC_035094.1	10031486	.	C	T	.	.	MAF_INRAE=48.333;MAF_USDA=50.0
NC_035094.1	10031514	.	G	T	.	.	MAF_INRAE=26.667
NC_035094.1	10031531	.	C	T	.	.	MAF_INRAE=25.833
NC_035094.1	10031534	.	C	T	.	.	MAF_USDA=4.348
NC_035094.1	10031538	.	G	A	.	.	MAF_USDA=17.391
NC_035094.1	10031552	.	A	G	.	.	MAF_INRAE=47.5;MAF_USDA=43.478
NC_035094.1	10031553	.	A	G	.	.	MAF_INRAE=47.5;MAF_USDA=43.478
NC_035094.1	10031586	.	G	A	.	.	MAF_INRAE=47.5;MAF_USDA=47.826
NC_035094.1	10031630	.	A	G	.	.	MAF_USDA=6.522
NC_035094.1	10031648	.	G	A	.	.	MAF_INRAE=47.5;MAF_USDA=45.652
NC_035094.1	10031701	.	C	T	.	.	MAF_INRAE=26.667
NC_035094.1	10031779	.	G	A	.	.	MAF_INRAE=7.5
NC_035094.1	10031818	.	G	A	.	.	MAF_INRAE=26.667
NC_035094.1	10031845	.	A	G	.	.	MAF_INRAE=48.333;MAF_USDA=41.304
NC_035094.1	10031882	.	A	G	.	.	MAF_INRAE=48.333;MAF_USDA=39.13
NC_035094.1	10031904	.	T	C	.	.	MAF_USDA=39.13
NC_035094.1	10031932	.	G	C	.	.	MAF_USDA=6.897
NC_035094.1	10031964	.	G	A	.	.	MAF_USDA=6.034
NC_035094.1	10032247	.	G	T	.	.	MAF_USDA=4.348
NC_035094.1	10032272	.	T	C	.	.	MAF_INRAE=47.5;MAF_USDA=39.13
NC_035094.1	10032309	.	G	T	.	.	MAF_INRAE=47.5;MAF_USDA=43.478
NC_035094.1	10032353	.	T	A	.	.	MAF_USDA=10.87
NC_035094.1	10032359	.	T	C	.	.	MAF_USDA=4.348
NC_035094.1	10032441	.	G	A	.	.	MAF_INRAE=18.333
NC_035094.1	10032541	.	G	A	.	.	MAF_INRAE=49.167;MAF_USDA=39.13
NC_035094.1	10032558	.	G	A	.	.	MAF_INRAE=17.5
NC_035094.1	10032656	.	C	A	.	.	MAF_INRAE=17.5
NC_035094.1	10032717	.	A	G	.	.	MAF_USDA=39.13
NC_035094.1	10032773	.	T	G	.	.	MAF_USDA=28.261
NC_035094.1	10032902	.	A	T	.	.	MAF_INRAE=6.667
NC_035094.1	10033251	.	C	T	.	.	MAF_INRAE=7.5
NC_035094.1	10033262	.	T	G	.	.	MAF_USDA=4.348
NC_035094.1	10033335	.	A	G	.	.	MAF_INRAE=18.333;MAF_USDA=10.87
NC_035094.1	10033409	.	G	C	.	.	MAF_USDA=10.87
NC_035094.1	10033415	.	A	G	.	.	MAF_USDA=8.696
NC_035094.1	10033449	.	T	G	.	.	MAF_INRAE=47.5
NC_035094.1	10033469	.	T	C	.	.	MAF_INRAE=6.667
NC_035094.1	10033493	.	C	A	.	.	MAF_INRAE=7.5
NC_035094.1	10033723	.	T	C	.	.	MAF_USDA=21.739
NC_035094.1	10033739	.	G	T	.	.	MAF_USDA=15.217
NC_035094.1	10033790	.	T	C	.	.	MAF_INRAE=42.405
NC_035094.1	10033839	.	T	C	.	.	MAF_USDA=10.87
NC_035094.1	10034022	.	A	G	.	.	MAF_INRAE=18.333;MAF_USDA=22.917
NC_035094.1	10034026	.	G	A	.	.	MAF_INRAE=18.333;MAF_USDA=12.048
NC_035094.1	10034038	.	G	A	.	.	MAF_USDA=4.819
NC_035094.1	10034049	.	G	T	.	.	MAF_USDA=9.639
NC_035094.1	10034077	.	C	G	.	.	MAF_INRAE=18.333;MAF_USDA=6.024
NC_035094.1	10034085	.	T	A	.	.	MAF_INRAE=27.848
NC_035094.1	10034087	.	A	C	.	.	MAF_USDA=7.5
NC_035094.1	10034105	.	C	T	.	.	MAF_USDA=12.712
NC_035094.1	10034112	.	C	T	.	.	MAF_USDA=11.864
NC_035094.1	10034122	.	G	A	.	.	MAF_USDA=13.333
NC_035094.1	10034123	.	C	T	.	.	MAF_INRAE=43.038
NC_035094.1	10034142	.	A	T	.	.	MAF_USDA=13.333
NC_035094.1	10034143	.	G	A	.	.	MAF_INRAE=2.5;MAF_USDA=20.833
NC_035094.1	10034149	.	A	T	.	.	MAF_INRAE=2.5;MAF_USDA=18.75
NC_035094.1	10034151	.	G	A	.	.	MAF_INRAE=20.0;MAF_USDA=37.5
NC_035094.1	10034175	.	C	T	.	.	MAF_USDA=14.167
NC_035094.1	10034179	.	G	A	.	.	MAF_USDA=1.667
NC_035094.1	10034189	.	G	C	.	.	MAF_INRAE=7.595;MAF_USDA=1.667
NC_035094.1	10034223	.	G	T	.	.	MAF_USDA=12.712
NC_035094.1	10034224	.	G	A	.	.	MAF_USDA=12.712
NC_035094.1	10034240	.	G	C	.	.	MAF_USDA=12.712
NC_035094.1	10034246	.	T	A	.	.	MAF_USDA=11.017
NC_035094.1	10034248	.	A	G	.	.	MAF_USDA=11.017
NC_035094.1	10034289	.	A	G	.	.	MAF_INRAE=18.333;MAF_USDA=6.098
NC_035094.1	10034292	.	T	G	.	.	MAF_USDA=11.864
NC_035094.1	10034295	.	T	C	.	.	MAF_USDA=10.169
NC_035094.1	10034301	.	G	A	.	.	MAF_USDA=7.627
NC_035094.1	10034334	.	G	A	.	.	MAF_INRAE=41.772
NC_035094.1	10034462	.	C	G	.	.	MAF_INRAE=41.772;MAF_USDA=21.739
NC_035094.1	10034561	.	A	T	.	.	MAF_INRAE=27.848
NC_035094.1	10034605	.	A	G	.	.	MAF_USDA=8.333
NC_035094.1	10034699	.	C	T	.	.	MAF_INRAE=7.5
NC_035094.1	10034759	.	T	A	.	.	MAF_INRAE=7.5;MAF_USDA=4.167
NC_035094.1	10034806	.	G	T	.	.	MAF_INRAE=18.333;MAF_USDA=23.913
NC_035094.1	10034843	.	G	T	.	.	MAF_INRAE=7.5
NC_035094.1	10034995	.	A	G	.	.	MAF_INRAE=7.5;MAF_USDA=2.174
NC_035094.1	10035003	.	A	G	.	.	MAF_INRAE=18.333;MAF_USDA=15.217
NC_035094.1	10035025	.	G	T	.	.	MAF_USDA=2.174
NC_035094.1	10035178	.	T	G	.	.	MAF_INRAE=7.5;MAF_USDA=6.25
NC_035094.1	10035186	.	T	C	.	.	MAF_INRAE=7.5
NC_035094.1	10035189	.	T	G	.	.	MAF_USDA=6.25
NC_035094.1	10035190	.	T	C	.	.	MAF_USDA=6.25
NC_035094.1	10035192	.	A	T	.	.	MAF_INRAE=18.333;MAF_USDA=20.833
NC_035094.1	10035221	.	C	T	.	.	MAF_USDA=4.348
NC_035094.1	10035239	.	C	G	.	.	MAF_INRAE=7.5;MAF_USDA=2.083
NC_035094.1	10035262	.	T	C	.	.	MAF_INRAE=7.5;MAF_USDA=2.174
NC_035094.1	10035411	.	C	A	.	.	MAF_INRAE=1.667
NC_035094.1	10035454	.	G	A	.	.	MAF_USDA=4.348
NC_035094.1	10035497	.	T	C	.	.	MAF_INRAE=7.5;MAF_USDA=8.642
NC_035094.1	10035517	.	T	G	.	.	MAF_INRAE=7.5;MAF_USDA=9.259
NC_035094.1	10035549	.	G	T	.	.	MAF_INRAE=7.5
NC_035094.1	10035551	.	A	T	.	.	MAF_INRAE=6.667
NC_035094.1	10035556	.	A	T	.	.	MAF_USDA=2.174
NC_035094.1	10035557	.	T	A	.	.	MAF_INRAE=6.667
NC_035094.1	10035651	.	C	A	.	.	MAF_INRAE=7.5;MAF_USDA=2.174
NC_035094.1	10035684	.	G	T	.	.	MAF_INRAE=7.5;MAF_USDA=8.642
NC_035094.1	10035698	.	T	C	.	.	MAF_INRAE=7.5;MAF_USDA=2.174
NC_035094.1	10035738	.	C	A	.	.	MAF_INRAE=7.5;MAF_USDA=2.174
NC_035094.1	10035742	.	T	G	.	.	MAF_INRAE=7.5;MAF_USDA=2.174
NC_035094.1	10035747	.	T	G	.	.	MAF_INRAE=7.5;MAF_USDA=2.174
NC_035094.1	10035805	.	G	T	.	.	MAF_INRAE=7.5;MAF_USDA=2.174
NC_035094.1	10035828	.	A	T	.	.	MAF_INRAE=7.5
NC_035094.1	10035856	.	G	C	.	.	MAF_INRAE=7.5;MAF_USDA=2.174
NC_035094.1	10035861	.	A	C	.	.	MAF_INRAE=7.5;MAF_USDA=2.174
NC_035094.1	10035880	.	C	G	.	.	MAF_INRAE=7.5;MAF_USDA=2.174
NC_035094.1	10035985	.	T	G	.	.	MAF_USDA=15.217
NC_035094.1	10036021	.	T	A	.	.	MAF_INRAE=15.823;MAF_USDA=19.565
NC_035094.1	10036052	.	C	A	.	.	MAF_INRAE=18.333;MAF_USDA=17.391
NC_035094.1	10036062	.	T	C	.	.	MAF_INRAE=7.5
NC_035094.1	10036078	.	G	A	.	.	MAF_INRAE=5.263;MAF_USDA=28.261
NC_035094.1	10036086	.	G	C	.	.	MAF_INRAE=13.333;MAF_USDA=2.174
NC_035094.1	10036087	.	G	T	.	.	MAF_INRAE=13.333;MAF_USDA=2.174
NC_035094.1	10036094	.	C	T	.	.	MAF_INRAE=13.333
NC_035094.1	10036131	.	G	C	.	.	MAF_INRAE=18.333
NC_035094.1	10036141	.	C	T	.	.	MAF_INRAE=18.333
NC_035094.1	10036144	.	G	A	.	.	MAF_INRAE=18.333
NC_035094.1	10036147	.	A	T	.	.	MAF_INRAE=18.333
NC_035094.1	10036157	.	G	A	.	.	MAF_INRAE=25.0
NC_035094.1	10036233	.	T	C	.	.	MAF_INRAE=25.0;MAF_USDA=23.913
NC_035094.1	10036421	.	T	A	.	.	MAF_INRAE=5.263
NC_035094.1	10036487	.	A	T	.	.	MAF_INRAE=25.0;MAF_USDA=23.913
NC_035094.1	10036490	.	A	C	.	.	MAF_INRAE=17.5;MAF_USDA=21.739
NC_035094.1	10036501	.	A	G	.	.	MAF_INRAE=7.5
NC_035094.1	10036783	.	A	G	.	.	MAF_USDA=4.167
NC_035094.1	10036806	.	A	G	.	.	MAF_INRAE=25.0;MAF_USDA=25.0
NC_035094.1	10036915	.	A	C	.	.	MAF_INRAE=25.833;MAF_USDA=22.917
NC_035094.1	10036934	.	C	T	.	.	MAF_USDA=4.167
NC_035094.1	10036963	.	G	T	.	.	MAF_INRAE=24.167;MAF_USDA=26.087
NC_035094.1	10037076	.	T	C	.	.	MAF_INRAE=16.667
NC_035094.1	10037295	.	C	T	.	.	MAF_INRAE=18.333;MAF_USDA=17.391
NC_035094.1	10037374	.	C	G	.	.	MAF_INRAE=18.333;MAF_USDA=16.667
NC_035094.1	10037378	.	A	G	.	.	MAF_INRAE=45.0;MAF_USDA=41.667
NC_035094.1	10037385	.	G	A	.	.	MAF_USDA=2.083
NC_035094.1	10037390	.	T	A	.	.	MAF_USDA=2.083
NC_035094.1	10037442	.	T	A	.	.	MAF_USDA=4.348
NC_035094.1	10037475	.	T	A	.	.	MAF_INRAE=25.833;MAF_USDA=21.739
NC_035094.1	10037498	.	C	T	.	.	MAF_INRAE=1.667
NC_035094.1	10037634	.	T	A	.	.	MAF_USDA=2.083
NC_035094.1	10037645	.	G	T	.	.	MAF_USDA=2.083
NC_035094.1	10037694	.	T	C	.	.	MAF_INRAE=28.333;MAF_USDA=16.667
NC_035094.1	10037712	.	C	A	.	.	MAF_USDA=2.083
NC_035094.1	10037723	.	A	C	.	.	MAF_USDA=2.083
NC_035094.1	10037921	.	G	T	.	.	MAF_INRAE=18.333;MAF_USDA=20.833
NC_035094.1	10037945	.	A	T	.	.	MAF_USDA=2.083
NC_035094.1	10038017	.	T	C	.	.	MAF_USDA=2.174
NC_035094.1	10038037	.	A	G	.	.	MAF_USDA=2.174
NC_035094.1	10038223	.	C	G	.	.	MAF_INRAE=42.405;MAF_USDA=42.593
NC_035094.1	10038254	.	A	G	.	.	MAF_USDA=12.346
NC_035094.1	10038366	.	T	C	.	.	MAF_INRAE=18.333;MAF_USDA=16.667
NC_035094.1	10038391	.	T	A	.	.	MAF_USDA=8.333
NC_035094.1	10038409	.	C	G	.	.	MAF_INRAE=1.667
NC_035094.1	10038435	.	A	C	.	.	MAF_USDA=4.167
NC_035094.1	10038572	.	A	C	.	.	MAF_INRAE=18.333;MAF_USDA=19.565
NC_035094.1	10038750	.	C	A	.	.	MAF_USDA=15.217
NC_035094.1	10038804	.	C	T	.	.	MAF_USDA=8.696
NC_035094.1	10038920	.	G	C	.	.	MAF_INRAE=18.333;MAF_USDA=17.391
NC_035094.1	10038938	.	G	A	.	.	MAF_INRAE=26.667;MAF_USDA=19.565
NC_035094.1	10038941	.	G	T	.	.	MAF_INRAE=7.5
NC_035094.1	10038964	.	A	G	.	.	MAF_USDA=10.87
NC_035094.1	10039160	.	G	A	.	.	MAF_USDA=6.098
NC_035094.1	10039390	.	C	A	.	.	MAF_INRAE=26.667;MAF_USDA=19.565
NC_035094.1	10039411	.	G	A	.	.	MAF_USDA=2.174
NC_035094.1	10039419	.	G	T	.	.	MAF_INRAE=10.759;MAF_USDA=6.522
NC_035094.1	10039453	.	A	G	.	.	MAF_INRAE=22.152;MAF_USDA=23.913
NC_035094.1	10039595	.	T	A	.	.	MAF_USDA=10.87
NC_035094.1	10039823	.	G	A	.	.	MAF_USDA=8.333
NC_035094.1	10039909	.	C	G	.	.	MAF_USDA=6.098
NC_035094.1	10039977	.	A	C	.	.	MAF_USDA=5.488
NC_035094.1	10039996	.	C	G	.	.	MAF_USDA=21.739
NC_035094.1	10040030	.	A	G	.	.	MAF_INRAE=20.886;MAF_USDA=23.913
NC_035094.1	10040124	.	C	G	.	.	MAF_USDA=1.724
NC_035094.1	10040190	.	A	C	.	.	MAF_INRAE=5.263
NC_035094.1	10040326	.	G	A	.	.	MAF_INRAE=18.333;MAF_USDA=15.217
NC_035094.1	10040684	.	G	A	.	.	MAF_INRAE=7.5;MAF_USDA=4.348
NC_035094.1	10040787	.	A	C	.	.	MAF_INRAE=5.263
NC_035094.1	10040801	.	T	G	.	.	MAF_USDA=2.174
NC_035094.1	10040888	.	T	A	.	.	MAF_INRAE=7.5
NC_035094.1	10040910	.	C	T	.	.	MAF_INRAE=7.5;MAF_USDA=4.348
NC_035094.1	10040914	.	G	T	.	.	MAF_INRAE=7.595;MAF_USDA=4.348
NC_035094.1	10040939	.	T	A	.	.	MAF_INRAE=7.595;MAF_USDA=4.348
NC_035094.1	10040946	.	T	C	.	.	MAF_INRAE=11.392;MAF_USDA=6.522
NC_035094.1	10040973	.	G	T	.	.	MAF_INRAE=7.5
NC_035094.1	10040996	.	G	C	.	.	MAF_INRAE=7.5
NC_035094.1	10040997	.	T	C	.	.	MAF_INRAE=18.333;MAF_USDA=17.391
NC_035094.1	10041053	.	T	A	.	.	MAF_USDA=15.217
NC_035094.1	10041073	.	T	C	.	.	MAF_INRAE=7.5;MAF_USDA=4.348
NC_035094.1	10041078	.	A	C	.	.	MAF_INRAE=7.5;MAF_USDA=4.348
NC_035094.1	10041141	.	A	G	.	.	MAF_INRAE=5.263;MAF_USDA=6.522
NC_035094.1	10041142	.	A	C	.	.	MAF_USDA=6.522
NC_035094.1	10041201	.	C	A	.	.	MAF_USDA=13.043
NC_035094.1	10041202	.	A	T	.	.	MAF_INRAE=5.263;MAF_USDA=2.174
NC_035094.1	10041406	.	A	T	.	.	MAF_INRAE=5.263
NC_035094.1	10041488	.	T	A	.	.	MAF_INRAE=5.263
NC_035094.1	10042911	.	C	T	.	.	MAF_USDA=47.826
NC_035094.1	10043104	.	T	C	.	.	MAF_INRAE=5.263;MAF_USDA=21.739
NC_035094.1	10043119	.	A	C	.	.	MAF_INRAE=6.667;MAF_USDA=4.348
NC_035094.1	10043163	.	G	A	.	.	MAF_INRAE=18.333;MAF_USDA=19.565
NC_035094.1	10043311	.	T	C	.	.	MAF_USDA=6.897
NC_035094.1	10043318	.	A	G	.	.	MAF_USDA=2.469
NC_035094.1	10043330	.	C	T	.	.	MAF_INRAE=26.667;MAF_USDA=23.457
NC_035094.1	10043362	.	C	T	.	.	MAF_INRAE=5.263
NC_035094.1	10043382	.	C	A	.	.	MAF_USDA=3.448
NC_035094.1	10043650	.	C	A	.	.	MAF_USDA=4.348
NC_035094.1	10043651	.	C	G	.	.	MAF_USDA=4.348
NC_035094.1	10043652	.	A	G	.	.	MAF_USDA=19.565
NC_035094.1	10043681	.	T	G	.	.	MAF_INRAE=20.886;MAF_USDA=26.087
NC_035094.1	10043750	.	T	A	.	.	MAF_USDA=15.217
NC_035094.1	10043773	.	G	A	.	.	MAF_INRAE=25.833;MAF_USDA=17.391
NC_035094.1	10043851	.	CCTC	CCTT	.	.	MAF_USDA=15.217
NC_035094.1	10043891	.	G	A	.	.	MAF_INRAE=5.263
NC_035094.1	10043910	.	A	T	.	.	MAF_USDA=2.174
NC_035094.1	10043918	.	T	G	.	.	MAF_INRAE=41.772;MAF_USDA=50.0
NC_035094.1	10043949	.	A	G	.	.	MAF_INRAE=5.263;MAF_USDA=4.348
NC_035094.1	10044082	.	T	C	.	.	MAF_INRAE=41.772;MAF_USDA=50.0
NC_035094.1	10044218	.	C	A	.	.	MAF_INRAE=5.263;MAF_USDA=4.348
NC_035094.1	10044249	.	C	T	.	.	MAF_INRAE=5.263;MAF_USDA=2.174
NC_035094.1	10044255	.	A	G	.	.	MAF_INRAE=18.333
NC_035094.1	10044258	.	G	T	.	.	MAF_USDA=10.87
NC_035094.1	10044503	.	T	A	.	.	MAF_INRAE=44.167;MAF_USDA=45.652
NC_035094.1	10044514	.	A	G	.	.	MAF_USDA=6.897
NC_035094.1	10044519	.	C	T	.	.	MAF_USDA=6.034
NC_035094.1	10044539	.	A	G	.	.	MAF_USDA=8.621
NC_035094.1	10044566	.	C	T	.	.	MAF_USDA=8.696
NC_035094.1	10044653	.	A	T	.	.	MAF_INRAE=5.263
NC_035094.1	10044706	.	A	T	.	.	MAF_INRAE=10.526;MAF_USDA=4.348
NC_035094.1	10044713	.	A	C	.	.	MAF_INRAE=5.263;MAF_USDA=1.724
NC_035094.1	10044826	.	G	A	.	.	MAF_INRAE=46.667
NC_035094.1	10044871	.	C	T	.	.	MAF_INRAE=47.5
NC_035094.1	10045055	.	A	C	.	.	MAF_USDA=4.348
NC_035094.1	10045100	.	G	A	.	.	MAF_INRAE=45.0;MAF_USDA=45.652
NC_035094.1	10045173	.	T	G	.	.	MAF_INRAE=7.5
NC_035094.1	10045237	.	T	G	.	.	MAF_INRAE=5.263;MAF_USDA=2.174
NC_035094.1	10045289	.	C	G	.	.	MAF_USDA=2.174
NC_035094.1	10045458	.	G	C	.	.	MAF_INRAE=25.0;MAF_USDA=19.565
NC_035094.1	10045459	.	T	C	.	.	MAF_INRAE=6.667;MAF_USDA=2.174
NC_035094.1	10045486	.	T	C	.	.	MAF_INRAE=26.667;MAF_USDA=32.609
NC_035094.1	10045527	.	C	T	.	.	MAF_INRAE=21.519;MAF_USDA=35.417
NC_035094.1	10045712	.	G	T	.	.	MAF_INRAE=42.405;MAF_USDA=33.333
NC_035094.1	10045745	.	A	G	.	.	MAF_USDA=8.333
NC_035094.1	10045753	.	T	A	.	.	MAF_USDA=12.5
NC_035094.1	10045776	.	T	G	.	.	MAF_INRAE=5.263
NC_035094.1	10045815	.	C	G	.	.	MAF_INRAE=27.215;MAF_USDA=12.5
NC_035094.1	10045827	.	T	G	.	.	MAF_INRAE=26.667;MAF_USDA=33.333
NC_035094.1	10045837	.	T	C	.	.	MAF_INRAE=12.025;MAF_USDA=6.25
NC_035094.1	10045842	.	A	G	.	.	MAF_USDA=10.417
NC_035094.1	10045852	.	T	C	.	.	MAF_USDA=12.5
NC_035094.1	10045865	.	T	C	.	.	MAF_USDA=14.583
NC_035094.1	10045894	.	C	G	.	.	MAF_USDA=8.333
NC_035094.1	10045925	.	A	G	.	.	MAF_INRAE=16.456;MAF_USDA=4.167
NC_035094.1	10046119	.	T	G	.	.	MAF_USDA=10.417
NC_035094.1	10046144	.	T	G	.	.	MAF_USDA=8.333
NC_035094.1	10046149	.	G	C	.	.	MAF_USDA=8.696
NC_035094.1	10046152	.	T	G	.	.	MAF_USDA=8.696
NC_035094.1	10046156	.	T	C	.	.	MAF_USDA=8.696
NC_035094.1	10046158	.	A	G	.	.	MAF_USDA=8.696
NC_035094.1	10046262	.	G	A	.	.	MAF_USDA=15.217
NC_035094.1	10046313	.	G	T	.	.	MAF_USDA=15.217
NC_035094.1	10047788	.	C	A	.	.	MAF_INRAE=1.667
NC_035094.1	10047884	.	A	T	.	.	MAF_INRAE=20.253
NC_035094.1	10047889	.	C	A	.	.	MAF_INRAE=8.861
NC_035094.1	10048006	.	T	C	.	.	MAF_INRAE=17.089
NC_035094.1	10048011	.	C	A	.	.	MAF_INRAE=5.263
NC_035094.1	10048058	.	G	T	.	.	MAF_USDA=6.522
NC_035094.1	10048076	.	T	C	.	.	MAF_INRAE=18.987
NC_035094.1	10048151	.	A	T	.	.	MAF_INRAE=14.167
NC_035094.1	10048166	.	C	G	.	.	MAF_INRAE=13.924
NC_035094.1	10048178	.	C	T	.	.	MAF_INRAE=33.333
NC_035094.1	10048239	.	T	A	.	.	MAF_INRAE=43.333
NC_035094.1	10048251	.	T	G	.	.	MAF_INRAE=10.833;MAF_USDA=25.0
NC_035094.1	10048254	.	T	A	.	.	MAF_INRAE=10.833
NC_035094.1	10048271	.	A	C	.	.	MAF_INRAE=44.167
NC_035094.1	10048276	.	C	A	.	.	MAF_USDA=3.448
NC_035094.1	10048278	.	A	T	.	.	MAF_USDA=3.448
NC_035094.1	10048288	.	C	T	.	.	MAF_USDA=37.5
NC_035094.1	10048289	.	A	G	.	.	MAF_USDA=35.417
NC_035094.1	10048290	.	A	T	.	.	MAF_USDA=35.417
NC_035094.1	10048291	.	C	T	.	.	MAF_INRAE=12.5
NC_035094.1	10048293	.	T	C	.	.	MAF_INRAE=41.667;MAF_USDA=10.366
NC_035094.1	10048296	.	T	C	.	.	MAF_INRAE=12.5;MAF_USDA=35.417
NC_035094.1	10048317	.	C	T	.	.	MAF_USDA=8.333
NC_035094.1	10048322	.	T	C	.	.	MAF_INRAE=43.333
NC_035094.1	10048332	.	T	A	.	.	MAF_INRAE=43.333
NC_035094.1	10048340	.	G	A	.	.	MAF_INRAE=14.167
NC_035094.1	10048345	.	T	G	.	.	MAF_USDA=3.448
NC_035094.1	10048357	.	T	A	.	.	MAF_USDA=20.732
NC_035094.1	10048358	.	T	G	.	.	MAF_USDA=22.917
NC_035094.1	10048375	.	T	C	.	.	MAF_INRAE=29.114;MAF_USDA=10.366
NC_035094.1	10048420	.	T	C	.	.	MAF_INRAE=15.19;MAF_USDA=10.417
NC_035094.1	10048443	.	G	A	.	.	MAF_USDA=10.366
NC_035094.1	10048455	.	A	T	.	.	MAF_INRAE=3.333
NC_035094.1	10048459	.	T	C	.	.	MAF_INRAE=12.658;MAF_USDA=7.927
NC_035094.1	10048465	.	A	G	.	.	MAF_USDA=18.75
NC_035094.1	10048540	.	C	G	.	.	MAF_INRAE=18.333;MAF_USDA=15.217
NC_035094.1	10048555	.	C	A	.	.	MAF_INRAE=1.667
NC_035094.1	10048664	.	T	C	.	.	MAF_INRAE=16.456;MAF_USDA=13.043
NC_035094.1	10048677	.	C	T	.	.	MAF_INRAE=16.456;MAF_USDA=13.043
NC_035094.1	10048704	.	T	C	.	.	MAF_INRAE=16.456;MAF_USDA=13.043
NC_035094.1	10048709	.	C	T	.	.	MAF_INRAE=16.456;MAF_USDA=13.043
NC_035094.1	10048717	.	C	T	.	.	MAF_INRAE=16.456;MAF_USDA=13.043
NC_035094.1	10048825	.	T	A	.	.	MAF_USDA=4.348
NC_035094.1	10048826	.	T	A	.	.	MAF_USDA=4.348
NC_035094.1	10048828	.	A	T	.	.	MAF_USDA=4.348
NC_035094.1	10048832	.	G	T	.	.	MAF_USDA=4.348
NC_035094.1	10049022	.	A	G	.	.	MAF_USDA=10.87
NC_035094.1	10049561	.	G	A	.	.	MAF_INRAE=15.833
NC_035094.1	10049562	.	A	G	.	.	MAF_INRAE=15.833
NC_035094.1	10049584	.	C	T	.	.	MAF_INRAE=15.833;MAF_USDA=10.417
NC_035094.1	10049673	.	G	A	.	.	MAF_INRAE=6.962
NC_035094.1	10049704	.	T	C	.	.	MAF_INRAE=11.667;MAF_USDA=10.417
NC_035094.1	10049811	.	C	T	.	.	MAF_USDA=2.459
NC_035094.1	10049879	.	G	T	.	.	MAF_INRAE=16.456;MAF_USDA=16.667
NC_035094.1	10049918	.	C	T	.	.	MAF_INRAE=15.823;MAF_USDA=14.583
NC_035094.1	10049966	.	T	C	.	.	MAF_INRAE=5.263
NC_035094.1	10050011	.	A	G	.	.	MAF_INRAE=16.456;MAF_USDA=15.217
NC_035094.1	10050129	.	C	A	.	.	MAF_INRAE=16.456;MAF_USDA=15.217
NC_035094.1	10050141	.	T	C	.	.	MAF_INRAE=16.456
NC_035094.1	10050276	.	G	T	.	.	MAF_USDA=4.348
NC_035094.1	10050304	.	T	C	.	.	MAF_INRAE=15.19;MAF_USDA=15.217
NC_035094.1	10050332	.	G	T	.	.	MAF_USDA=8.696
NC_035094.1	10050352	.	G	A	.	.	MAF_INRAE=15.19;MAF_USDA=13.043
NC_035094.1	10050413	.	T	A	.	.	MAF_INRAE=15.833;MAF_USDA=15.217
NC_035094.1	10050440	.	A	G	.	.	MAF_INRAE=10.833
NC_035094.1	10050518	.	G	C	.	.	MAF_INRAE=10.833;MAF_USDA=13.043
NC_035094.1	10050619	.	G	A	.	.	MAF_INRAE=5.0;MAF_USDA=13.043
NC_035094.1	10050631	.	G	A	.	.	MAF_INRAE=16.667;MAF_USDA=15.217
NC_035094.1	10050692	.	G	T	.	.	MAF_INRAE=46.667;MAF_USDA=39.583
NC_035094.1	10051356	.	G	A	.	.	MAF_INRAE=13.333;MAF_USDA=12.5
NC_035094.1	10051444	.	T	C	.	.	MAF_INRAE=17.722;MAF_USDA=28.261
NC_035094.1	10051682	.	G	C	.	.	MAF_INRAE=16.456
NC_035094.1	10051772	.	T	G	.	.	MAF_INRAE=16.456;MAF_USDA=15.217
NC_035094.1	10051818	.	T	G	.	.	MAF_INRAE=16.456;MAF_USDA=15.217
NC_035094.1	10052048	.	C	T	.	.	MAF_INRAE=16.456;MAF_USDA=15.217
NC_035094.1	10052077	.	T	A	.	.	MAF_INRAE=16.456;MAF_USDA=15.217
NC_035094.1	10052109	.	A	G	.	.	MAF_INRAE=16.456;MAF_USDA=4.348
NC_035094.1	10052163	.	C	T	.	.	MAF_INRAE=15.823;MAF_USDA=15.217
NC_035094.1	10052241	.	C	T	.	.	MAF_INRAE=18.354;MAF_USDA=30.435
NC_035094.1	10052294	.	C	T	.	.	MAF_INRAE=36.709;MAF_USDA=43.478
NC_035094.1	10052425	.	G	A	.	.	MAF_USDA=1.724
NC_035094.1	10052431	.	C	G	.	.	MAF_USDA=1.724
NC_035094.1	10052438	.	G	T	.	.	MAF_INRAE=16.456;MAF_USDA=13.58
NC_035094.1	10052444	.	C	T	.	.	MAF_USDA=1.724
NC_035094.1	10052493	.	T	G	.	.	MAF_INRAE=15.823;MAF_USDA=12.346
NC_035094.1	10052619	.	A	C	.	.	MAF_INRAE=16.456;MAF_USDA=15.217
NC_035094.1	10052651	.	A	G	.	.	MAF_USDA=10.87
NC_035094.1	10052718	.	C	T	.	.	MAF_INRAE=16.456;MAF_USDA=15.217
NC_035094.1	10052843	.	T	C	.	.	MAF_INRAE=16.456;MAF_USDA=17.391
NC_035094.1	10053032	.	G	T	.	.	MAF_INRAE=16.456;MAF_USDA=15.217
NC_035094.1	10053172	.	G	A	.	.	MAF_INRAE=1.667;MAF_USDA=4.348
NC_035094.1	10053268	.	C	T	.	.	MAF_INRAE=18.333
NC_035094.1	10053333	.	C	A	.	.	MAF_INRAE=18.354;MAF_USDA=23.913
NC_035094.1	10053407	.	C	A	.	.	MAF_INRAE=39.241;MAF_USDA=45.652
NC_035094.1	10053478	.	A	C	.	.	MAF_USDA=19.565
NC_035094.1	10053562	.	A	C	.	.	MAF_USDA=10.87
NC_035094.1	10053901	.	A	C	.	.	MAF_USDA=8.696
NC_035094.1	10053972	.	A	C	.	.	MAF_USDA=3.086
NC_035094.1	10053982	.	G	A	.	.	MAF_USDA=6.173
NC_035094.1	10053987	.	T	C	.	.	MAF_USDA=6.173
NC_035094.1	10053988	.	A	C	.	.	MAF_USDA=6.173
NC_035094.1	10054005	.	C	T	.	.	MAF_USDA=1.724
NC_035094.1	10054031	.	G	A	.	.	MAF_INRAE=5.263
NC_035094.1	10054068	.	T	G	.	.	MAF_USDA=7.407
NC_035094.1	10054095	.	C	T	.	.	MAF_INRAE=24.051;MAF_USDA=13.58
NC_035094.1	10054134	.	C	A	.	.	MAF_USDA=8.696
NC_035094.1	10054145	.	C	G	.	.	MAF_USDA=6.79
NC_035094.1	10054158	.	T	G	.	.	MAF_USDA=6.79
NC_035094.1	10054314	.	A	G	.	.	MAF_USDA=8.696
NC_035094.1	10054319	.	C	T	.	.	MAF_USDA=8.696
NC_035094.1	10054321	.	T	G	.	.	MAF_USDA=8.696
NC_035094.1	10054384	.	G	A	.	.	MAF_INRAE=7.5
NC_035094.1	10054403	.	C	A	.	.	MAF_USDA=8.696
NC_035094.1	10054407	.	C	T	.	.	MAF_USDA=5.556
NC_035094.1	10054528	.	A	G	.	.	MAF_USDA=8.696
NC_035094.1	10054790	.	C	T	.	.	MAF_INRAE=8.861;MAF_USDA=2.174
NC_035094.1	10054813	.	A	G	.	.	MAF_USDA=8.696
NC_035094.1	10054925	.	C	A	.	.	MAF_INRAE=3.333
NC_035094.1	10055077	.	C	T	.	.	MAF_USDA=8.696
NC_035094.1	10055148	.	A	T	.	.	MAF_INRAE=8.861
NC_035094.1	10055178	.	A	G	.	.	MAF_USDA=8.333
NC_035094.1	10055387	.	G	T	.	.	MAF_INRAE=3.333;MAF_USDA=32.609
NC_035094.1	10055393	.	A	G	.	.	MAF_INRAE=2.632;MAF_USDA=15.217
NC_035094.1	10055564	.	G	A	.	.	MAF_INRAE=2.632;MAF_USDA=25.0
NC_035094.1	10055651	.	T	A	.	.	MAF_USDA=18.75
NC_035094.1	10055816	.	A	T	.	.	MAF_USDA=4.348
NC_035094.1	10055821	.	T	C	.	.	MAF_INRAE=32.278;MAF_USDA=43.478
NC_035094.1	10055862	.	A	C	.	.	MAF_USDA=13.043
NC_035094.1	10056012	.	T	G	.	.	MAF_USDA=4.348
NC_035094.1	10056070	.	G	T	.	.	MAF_USDA=20.833
NC_035094.1	10056292	.	T	G	.	.	MAF_USDA=41.304
NC_035094.1	10056401	.	C	A	.	.	MAF_USDA=2.586
NC_035094.1	10056441	.	G	A	.	.	MAF_INRAE=2.632;MAF_USDA=20.833
NC_035094.1	10056449	.	G	A	.	.	MAF_USDA=8.333
NC_035094.1	10056465	.	A	C	.	.	MAF_USDA=12.5
NC_035094.1	10056481	.	C	T	.	.	MAF_USDA=12.5
NC_035094.1	10056495	.	C	T	.	.	MAF_INRAE=2.5
NC_035094.1	10056550	.	G	T	.	.	MAF_USDA=1.724
NC_035094.1	10056628	.	C	T	.	.	MAF_INRAE=21.053
NC_035094.1	10056693	.	C	A	.	.	MAF_INRAE=23.418;MAF_USDA=14.583
NC_035094.1	10056867	.	T	C	.	.	MAF_INRAE=23.418;MAF_USDA=13.043
NC_035094.1	10056925	.	A	T	.	.	MAF_USDA=2.174
NC_035094.1	10056996	.	A	C	.	.	MAF_USDA=4.348
NC_035094.1	10057066	.	A	G	.	.	MAF_INRAE=7.595;MAF_USDA=18.103
NC_035094.1	10057139	.	A	C	.	.	MAF_INRAE=24.684;MAF_USDA=23.913
NC_035094.1	10057140	.	T	A	.	.	MAF_INRAE=22.5;MAF_USDA=23.913
NC_035094.1	10057200	.	C	T	.	.	MAF_USDA=15.217
NC_035094.1	10057214	.	C	T	.	.	MAF_USDA=15.217
NC_035094.1	10057216	.	G	C	.	.	MAF_USDA=13.043
NC_035094.1	10057231	.	C	A	.	.	MAF_USDA=10.87
NC_035094.1	10057232	.	G	T	.	.	MAF_USDA=13.043
NC_035094.1	10057236	.	G	A	.	.	MAF_USDA=10.87
NC_035094.1	10057264	.	T	G	.	.	MAF_USDA=13.043
NC_035094.1	10057265	.	C	A	.	.	MAF_USDA=17.391
NC_035094.1	10057275	.	C	A	.	.	MAF_USDA=15.217
NC_035094.1	10057296	.	A	G	.	.	MAF_USDA=13.043
NC_035094.1	10057328	.	T	C	.	.	MAF_USDA=15.217
NC_035094.1	10057329	.	G	A	.	.	MAF_USDA=15.217
NC_035094.1	10057389	.	C	T	.	.	MAF_USDA=15.217
NC_035094.1	10057399	.	C	A	.	.	MAF_INRAE=7.5
NC_035094.1	10057422	.	G	T	.	.	MAF_USDA=15.217
NC_035094.1	10057432	.	C	T	.	.	MAF_INRAE=7.595
NC_035094.1	10057437	.	G	A	.	.	MAF_INRAE=7.595
NC_035094.1	10057439	.	C	T	.	.	MAF_INRAE=3.333;MAF_USDA=2.174
NC_035094.1	10057455	.	T	C	.	.	MAF_INRAE=7.595;MAF_USDA=15.217
NC_035094.1	10057487	.	T	A	.	.	MAF_USDA=15.217
NC_035094.1	10057497	.	T	G	.	.	MAF_USDA=15.217
NC_035094.1	10057563	.	C	G	.	.	MAF_USDA=8.696
NC_035094.1	10057618	.	T	C	.	.	MAF_INRAE=7.595;MAF_USDA=15.217
NC_035094.1	10057684	.	C	T	.	.	MAF_INRAE=18.354;MAF_USDA=6.522
NC_035094.1	10057697	.	T	C	.	.	MAF_INRAE=25.949;MAF_USDA=34.783
NC_035094.1	10057743	.	A	C	.	.	MAF_USDA=1.724
NC_035094.1	10057761	.	A	T	.	.	MAF_USDA=1.852
NC_035094.1	10057766	.	T	A	.	.	MAF_USDA=1.724
NC_035094.1	10057826	.	G	A	.	.	MAF_INRAE=15.823;MAF_USDA=50.0
NC_035094.1	10057837	.	T	G	.	.	MAF_INRAE=15.823;MAF_USDA=34.783
NC_035094.1	10057846	.	A	T	.	.	MAF_INRAE=6.329;MAF_USDA=17.391
NC_035094.1	10057871	.	A	G	.	.	MAF_INRAE=21.053;MAF_USDA=11.728
NC_035094.1	10057879	.	A	C	.	.	MAF_INRAE=21.053
NC_035094.1	10057881	.	T	C	.	.	MAF_USDA=13.043
NC_035094.1	10057894	.	C	T	.	.	MAF_INRAE=21.053;MAF_USDA=17.391
NC_035094.1	10057904	.	T	G	.	.	MAF_USDA=1.695
NC_035094.1	10057905	.	C	T	.	.	MAF_USDA=1.695
NC_035094.1	10057909	.	T	A	.	.	MAF_USDA=1.695
NC_035094.1	10057919	.	C	T	.	.	MAF_USDA=10.87
NC_035094.1	10057928	.	T	C	.	.	MAF_INRAE=6.962;MAF_USDA=12.651
NC_035094.1	10057932	.	T	A	.	.	MAF_INRAE=2.5;MAF_USDA=12.651
NC_035094.1	10057933	.	C	G	.	.	MAF_INRAE=1.667
NC_035094.1	10057952	.	T	G	.	.	MAF_INRAE=6.962;MAF_USDA=16.393
NC_035094.1	10057953	.	G	A	.	.	MAF_INRAE=2.5;MAF_USDA=11.475
NC_035094.1	10057998	.	G	A	.	.	MAF_USDA=1.639
NC_035094.1	10058024	.	G	T	.	.	MAF_INRAE=4.167
NC_035094.1	10058050	.	T	A	.	.	MAF_INRAE=1.667
NC_035094.1	10058082	.	G	A	.	.	MAF_INRAE=8.228;MAF_USDA=4.348
NC_035094.1	10058100	.	A	T	.	.	MAF_INRAE=8.228
NC_035094.1	10058119	.	T	C	.	.	MAF_INRAE=5.0;MAF_USDA=7.317
NC_035094.1	10058137	.	C	G	.	.	MAF_INRAE=11.667
NC_035094.1	10058159	.	C	T	.	.	MAF_INRAE=2.632
NC_035094.1	10058171	.	G	T	.	.	MAF_INRAE=18.333
NC_035094.1	10058176	.	A	G	.	.	MAF_INRAE=7.595;MAF_USDA=17.073
NC_035094.1	10058206	.	G	T	.	.	MAF_INRAE=1.667
NC_035094.1	10058260	.	T	C	.	.	MAF_INRAE=10.833
NC_035094.1	10058291	.	A	C	.	.	MAF_USDA=8.235
NC_035094.1	10058293	.	T	G	.	.	MAF_USDA=8.235
NC_035094.1	10058306	.	G	A	.	.	MAF_INRAE=2.5
NC_035094.1	10058311	.	T	C	.	.	MAF_INRAE=2.5
NC_035094.1	10058330	.	A	G	.	.	MAF_USDA=13.69
NC_035094.1	10058344	.	A	T	.	.	MAF_USDA=1.667
NC_035094.1	10058404	.	G	A	.	.	MAF_USDA=5.0
NC_035094.1	10058410	.	G	T	.	.	MAF_USDA=16.667
NC_035094.1	10058467	.	A	C	.	.	MAF_INRAE=8.861
NC_035094.1	10058476	.	G	A	.	.	MAF_INRAE=8.861
NC_035094.1	10058478	.	G	A	.	.	MAF_INRAE=1.667
NC_035094.1	10058551	.	A	T	.	.	MAF_USDA=1.852
NC_035094.1	10058600	.	G	T	.	.	MAF_INRAE=3.333
NC_035094.1	10058606	.	A	G	.	.	MAF_INRAE=3.333
NC_035094.1	10058608	.	C	A	.	.	MAF_INRAE=1.667
NC_035094.1	10058708	.	C	T	.	.	MAF_INRAE=6.962
NC_035094.1	10058771	.	G	C	.	.	MAF_INRAE=4.167;MAF_USDA=8.333
NC_035094.1	10058933	.	A	G	.	.	MAF_INRAE=7.595
NC_035094.1	10059153	.	T	A	.	.	MAF_INRAE=7.595;MAF_USDA=15.217
NC_035094.1	10059171	.	A	C	.	.	MAF_INRAE=48.101;MAF_USDA=41.304
NC_035094.1	10059405	.	T	C	.	.	MAF_USDA=15.217
NC_035094.1	10059425	.	T	A	.	.	MAF_INRAE=7.595
NC_035094.1	10059540	.	C	T	.	.	MAF_INRAE=6.962;MAF_USDA=15.217
NC_035094.1	10059608	.	G	A	.	.	MAF_USDA=10.87
NC_035094.1	10059716	.	C	T	.	.	MAF_USDA=13.043
NC_035094.1	10059851	.	C	A	.	.	MAF_INRAE=1.667;MAF_USDA=8.333
NC_035094.1	10059858	.	C	G	.	.	MAF_INRAE=1.667
NC_035094.1	10060016	.	T	G	.	.	MAF_INRAE=16.667;MAF_USDA=12.5
NC_035094.1	10060214	.	C	T	.	.	MAF_USDA=3.448
NC_035094.1	10060327	.	C	T	.	.	MAF_INRAE=6.329
NC_035094.1	10060365	.	A	T	.	.	MAF_INRAE=1.667;MAF_USDA=9.836
NC_035094.1	10060414	.	G	A	.	.	MAF_USDA=6.548
NC_035094.1	10060546	.	C	A	.	.	MAF_INRAE=8.861;MAF_USDA=13.043
NC_035094.1	10060698	.	T	C	.	.	MAF_INRAE=33.544;MAF_USDA=47.826
NC_035094.1	10060739	.	T	G	.	.	MAF_INRAE=5.0;MAF_USDA=13.043
NC_035094.1	10060741	.	G	T	.	.	MAF_INRAE=5.0;MAF_USDA=13.043
NC_035094.1	10060749	.	C	T	.	.	MAF_INRAE=33.544;MAF_USDA=45.652
NC_035094.1	10060784	.	T	G	.	.	MAF_INRAE=7.595
NC_035094.1	10061041	.	A	G	.	.	MAF_INRAE=7.595
NC_035094.1	10061094	.	A	T	.	.	MAF_USDA=4.167
NC_035094.1	10061104	.	A	C	.	.	MAF_INRAE=5.833;MAF_USDA=4.167
NC_035094.1	10061117	.	C	T	.	.	MAF_INRAE=7.595
NC_035094.1	10061362	.	G	T	.	.	MAF_INRAE=17.722;MAF_USDA=8.333
NC_035094.1	10061413	.	A	C	.	.	MAF_INRAE=3.333
NC_035094.1	10061521	.	C	T	.	.	MAF_INRAE=35.0
NC_035094.1	10061642	.	G	A	.	.	MAF_USDA=15.217
NC_035094.1	10061702	.	C	T	.	.	MAF_USDA=4.348
NC_035094.1	10061828	.	A	G	.	.	MAF_INRAE=7.5
NC_035094.1	10061968	.	T	C	.	.	MAF_INRAE=1.667
NC_035094.1	10062024	.	C	T	.	.	MAF_USDA=6.034
NC_035094.1	10062049	.	C	A	.	.	MAF_USDA=15.217
NC_035094.1	10062060	.	C	A	.	.	MAF_INRAE=7.595
NC_035094.1	10062140	.	T	A	.	.	MAF_USDA=10.87
NC_035094.1	10062252	.	G	A	.	.	MAF_INRAE=5.0
NC_035094.1	10062313	.	T	C	.	.	MAF_INRAE=10.833
NC_035094.1	10062539	.	A	G	.	.	MAF_USDA=10.87
NC_035094.1	10062566	.	G	A	.	.	MAF_INRAE=10.127;MAF_USDA=13.043
NC_035094.1	10062597	.	A	T	.	.	MAF_INRAE=8.861
NC_035094.1	10062666	.	T	A	.	.	MAF_INRAE=8.861;MAF_USDA=15.217
NC_035094.1	10062683	.	G	A	.	.	MAF_USDA=8.696
NC_035094.1	10062704	.	C	A	.	.	MAF_INRAE=16.456;MAF_USDA=13.636
NC_035094.1	10062722	.	G	A	.	.	MAF_INRAE=7.595
NC_035094.1	10062781	.	A	G	.	.	MAF_INRAE=37.5;MAF_USDA=47.826
NC_035094.1	10062894	.	G	T	.	.	MAF_USDA=1.724
NC_035094.1	10062895	.	C	T	.	.	MAF_USDA=1.724
NC_035094.1	10062958	.	T	C	.	.	MAF_INRAE=10.759;MAF_USDA=28.261
NC_035094.1	10062971	.	C	T	.	.	MAF_INRAE=1.667
NC_035094.1	10062974	.	A	C	.	.	MAF_INRAE=1.667
NC_035094.1	10062979	.	G	T	.	.	MAF_INRAE=9.167;MAF_USDA=28.261
NC_035094.1	10062982	.	A	G	.	.	MAF_INRAE=4.167
NC_035094.1	10062992	.	G	T	.	.	MAF_INRAE=4.167
NC_035094.1	10062997	.	G	A	.	.	MAF_INRAE=4.167
NC_035094.1	10063004	.	T	C	.	.	MAF_INRAE=4.167
NC_035094.1	10063008	.	G	C,A	.	.	MAF_INRAE=4.167;MAF_USDA=4.348
NC_035094.1	10063012	.	T	C	.	.	MAF_INRAE=24.684;MAF_USDA=18.675
NC_035094.1	10063050	.	A	C	.	.	MAF_USDA=6.667
NC_035094.1	10063074	.	C	T	.	.	MAF_USDA=6.667
NC_035094.1	10063145	.	A	G	.	.	MAF_INRAE=7.5;MAF_USDA=30.723
NC_035094.1	10063157	.	A	T	.	.	MAF_INRAE=6.667;MAF_USDA=28.261
NC_035094.1	10063166	.	A	C	.	.	MAF_INRAE=18.333;MAF_USDA=4.268
NC_035094.1	10063171	.	C	G	.	.	MAF_INRAE=7.5
NC_035094.1	10063172	.	G	A	.	.	MAF_INRAE=7.5
NC_035094.1	10063175	.	G	A	.	.	MAF_USDA=10.241
NC_035094.1	10063221	.	C	T	.	.	MAF_USDA=17.391
NC_035094.1	10063275	.	A	C	.	.	MAF_INRAE=10.127;MAF_USDA=13.043
NC_035094.1	10063276	.	A	G	.	.	MAF_USDA=4.348
NC_035094.1	10063281	.	G	A	.	.	MAF_USDA=4.348
NC_035094.1	10063306	.	A	C	.	.	MAF_USDA=6.522
NC_035094.1	10063309	.	G	A	.	.	MAF_USDA=2.174
NC_035094.1	10063354	.	G	A	.	.	MAF_USDA=13.043
NC_035094.1	10063401	.	A	C	.	.	MAF_USDA=2.5
NC_035094.1	10063447	.	A	C	.	.	MAF_USDA=4.348
NC_035094.1	10063547	.	A	G	.	.	MAF_INRAE=41.772;MAF_USDA=17.391
NC_035094.1	10063620	.	G	A	.	.	MAF_INRAE=41.772;MAF_USDA=36.957
NC_035094.1	10063692	.	G	A	.	.	MAF_INRAE=15.823;MAF_USDA=13.043
NC_035094.1	10063768	.	A	T	.	.	MAF_INRAE=7.5
NC_035094.1	10063860	.	G	A	.	.	MAF_INRAE=16.456;MAF_USDA=13.043
NC_035094.1	10064200	.	T	G	.	.	MAF_USDA=13.043
NC_035094.1	10064205	.	T	A	.	.	MAF_INRAE=21.053;MAF_USDA=13.043
NC_035094.1	10064206	.	A	T	.	.	MAF_USDA=17.391
NC_035094.1	10064298	.	C	T	.	.	MAF_USDA=15.217
NC_035094.1	10064354	.	T	C	.	.	MAF_INRAE=10.127;MAF_USDA=28.261
NC_035094.1	10064386	.	C	T	.	.	MAF_INRAE=3.333;MAF_USDA=13.043
NC_035094.1	10064453	.	G	A	.	.	MAF_INRAE=10.127;MAF_USDA=13.043
NC_035094.1	10064475	.	C	T	.	.	MAF_INRAE=3.333;MAF_USDA=13.043
NC_035094.1	10064487	.	G	T	.	.	MAF_INRAE=7.595
NC_035094.1	10064514	.	T	C	.	.	MAF_INRAE=10.127;MAF_USDA=28.261
NC_035094.1	10064548	.	A	G	.	.	MAF_INRAE=10.127;MAF_USDA=13.043
NC_035094.1	10064566	.	C	A	.	.	MAF_INRAE=3.165
NC_035094.1	10064575	.	A	T	.	.	MAF_USDA=6.522
NC_035094.1	10064579	.	A	C	.	.	MAF_INRAE=10.127;MAF_USDA=13.043
NC_035094.1	10064581	.	A	T	.	.	MAF_INRAE=6.667;MAF_USDA=13.043
NC_035094.1	10064582	.	A	T	.	.	MAF_INRAE=6.667;MAF_USDA=13.043
NC_035094.1	10064583	.	A	T	.	.	MAF_INRAE=6.667;MAF_USDA=28.261
NC_035094.1	10064592	.	T	G	.	.	MAF_USDA=15.217
NC_035094.1	10064733	.	C	T	.	.	MAF_INRAE=10.127;MAF_USDA=30.435
NC_035094.1	10064772	.	A	G	.	.	MAF_INRAE=3.333;MAF_USDA=13.043
NC_035094.1	10064877	.	C	T	.	.	MAF_INRAE=2.5
NC_035094.1	10064939	.	A	C	.	.	MAF_INRAE=10.759
NC_035094.1	10065076	.	A	C	.	.	MAF_INRAE=21.053;MAF_USDA=27.083
NC_035094.1	10065084	.	C	T	.	.	MAF_INRAE=8.861;MAF_USDA=10.417
NC_035094.1	10065095	.	T	C	.	.	MAF_INRAE=21.053;MAF_USDA=25.0
NC_035094.1	10065132	.	T	C	.	.	MAF_INRAE=1.667
```
