## Supplemental Data 1 for "Development of a high-density 665 K SNP array for rainbow trout genome-wide genotyping": INRAE_USDA_MAF1.vcf (part 519 of 1714)

```
NC_035094.1	10065147	.	C	T	.	.	MAF_INRAE=1.667
NC_035094.1	10065159	.	T	A	.	.	MAF_INRAE=5.833
NC_035094.1	10065171	.	T	G	.	.	MAF_INRAE=18.354
NC_035094.1	10065194	.	T	C	.	.	MAF_INRAE=8.861;MAF_USDA=14.583
NC_035094.1	10065225	.	A	T	.	.	MAF_INRAE=15.19
NC_035094.1	10065266	.	G	T	.	.	MAF_INRAE=10.759
NC_035094.1	10065314	.	T	C	.	.	MAF_INRAE=6.962
NC_035094.1	10065332	.	A	G	.	.	MAF_INRAE=16.456
NC_035094.1	10065363	.	C	T	.	.	MAF_INRAE=34.81;MAF_USDA=47.826
NC_035094.1	10065406	.	T	C	.	.	MAF_INRAE=18.333;MAF_USDA=4.348
NC_035094.1	10065439	.	G	T	.	.	MAF_USDA=4.348
NC_035094.1	10065514	.	C	T	.	.	MAF_INRAE=47.368;MAF_USDA=35.417
NC_035094.1	10065528	.	T	A	.	.	MAF_INRAE=3.797
NC_035094.1	10065591	.	C	T	.	.	MAF_USDA=15.217
NC_035094.1	10065598	.	A	T	.	.	MAF_USDA=10.87
NC_035094.1	10065655	.	T	G	.	.	MAF_INRAE=3.165;MAF_USDA=15.217
NC_035094.1	10065684	.	A	T	.	.	MAF_INRAE=7.5
NC_035094.1	10065700	.	T	C	.	.	MAF_USDA=17.391
NC_035094.1	10065778	.	G	A	.	.	MAF_INRAE=6.667
NC_035094.1	10065872	.	G	T	.	.	MAF_USDA=14.583
NC_035094.1	10065904	.	C	T	.	.	MAF_INRAE=10.127;MAF_USDA=13.043
NC_035094.1	10065911	.	T	A	.	.	MAF_INRAE=3.333
NC_035094.1	10065913	.	G	A	.	.	MAF_INRAE=3.333
NC_035094.1	10065917	.	T	A	.	.	MAF_INRAE=3.333
NC_035094.1	10065929	.	G	C	.	.	MAF_INRAE=3.333
NC_035094.1	10065935	.	AGGCACCCCCT	GGGCACCCCCT,AGGCACCCCCC	.	.	MAF_INRAE=3.333;MAF_USDA=13.043
NC_035094.1	10065945	.	T	C	.	.	MAF_INRAE=9.494
NC_035094.1	10065956	.	C	T	.	.	MAF_INRAE=17.722;MAF_USDA=6.522
NC_035094.1	10065959	.	G	C	.	.	MAF_INRAE=6.667
NC_035094.1	10065990	.	A	C	.	.	MAF_INRAE=35.443;MAF_USDA=45.652
NC_035094.1	10066193	.	C	T	.	.	MAF_INRAE=10.127;MAF_USDA=32.609
NC_035094.1	10066386	.	G	T	.	.	MAF_USDA=15.217
NC_035094.1	10066491	.	G	C	.	.	MAF_INRAE=5.0
NC_035094.1	10066617	.	C	T	.	.	MAF_INRAE=6.667
NC_035094.1	10066744	.	T	G	.	.	MAF_INRAE=35.443;MAF_USDA=48.765
NC_035094.1	10066792	.	G	T	.	.	MAF_INRAE=10.127;MAF_USDA=27.16
NC_035094.1	10066983	.	T	C	.	.	MAF_INRAE=3.333;MAF_USDA=26.087
NC_035094.1	10066994	.	G	T	.	.	MAF_USDA=8.696
NC_035094.1	10067018	.	G	C	.	.	MAF_INRAE=3.333;MAF_USDA=26.087
NC_035094.1	10067094	.	G	A	.	.	MAF_USDA=8.696
NC_035094.1	10067220	.	C	A	.	.	MAF_INRAE=1.667
NC_035094.1	10067221	.	A	T	.	.	MAF_INRAE=3.333;MAF_USDA=19.136
NC_035094.1	10067256	.	A	T	.	.	MAF_INRAE=7.5
NC_035094.1	10067278	.	A	C	.	.	MAF_USDA=1.724
NC_035094.1	10067319	.	G	T	.	.	MAF_USDA=1.724
NC_035094.1	10067327	.	C	T	.	.	MAF_INRAE=18.333;MAF_USDA=11.585
NC_035094.1	10067410	.	C	T	.	.	MAF_INRAE=2.5;MAF_USDA=12.5
NC_035094.1	10067459	.	G	A	.	.	MAF_INRAE=41.139;MAF_USDA=37.5
NC_035094.1	10067484	.	A	G	.	.	MAF_INRAE=10.127;MAF_USDA=29.167
NC_035094.1	10067493	.	T	G	.	.	MAF_INRAE=3.165
NC_035094.1	10067495	.	G	A	.	.	MAF_INRAE=2.5
NC_035094.1	10067650	.	T	A	.	.	MAF_USDA=8.333
NC_035094.1	10067683	.	A	G	.	.	MAF_USDA=14.583
NC_035094.1	10067722	.	A	G	.	.	MAF_INRAE=10.127;MAF_USDA=27.083
NC_035094.1	10068075	.	A	G	.	.	MAF_INRAE=10.127
NC_035094.1	10068149	.	A	T	.	.	MAF_INRAE=7.5
NC_035094.1	10068160	.	C	T	.	.	MAF_INRAE=16.456;MAF_USDA=4.348
NC_035094.1	10068182	.	G	T	.	.	MAF_INRAE=7.5
NC_035094.1	10068258	.	G	T	.	.	MAF_INRAE=7.595
NC_035094.1	10068316	.	A	T	.	.	MAF_USDA=2.5
NC_035094.1	10068334	.	G	A	.	.	MAF_USDA=1.695
NC_035094.1	10068354	.	A	G	.	.	MAF_INRAE=7.595;MAF_USDA=11.864
NC_035094.1	10068552	.	T	C	.	.	MAF_INRAE=10.127
NC_035094.1	10068563	.	G	T	.	.	MAF_USDA=10.417
NC_035094.1	10068605	.	C	T	.	.	MAF_INRAE=5.833;MAF_USDA=4.167
NC_035094.1	10068773	.	C	T	.	.	MAF_INRAE=1.667
NC_035094.1	10068784	.	C	A	.	.	MAF_INRAE=1.667
NC_035094.1	10068809	.	T	C	.	.	MAF_INRAE=10.127;MAF_USDA=27.083
NC_035094.1	10068824	.	T	C	.	.	MAF_INRAE=3.165
NC_035094.1	10069060	.	A	G	.	.	MAF_INRAE=10.127
NC_035094.1	10069062	.	A	C	.	.	MAF_INRAE=6.667
NC_035094.1	10069375	.	C	G	.	.	MAF_INRAE=10.127;MAF_USDA=23.913
NC_035094.1	10069450	.	A	G	.	.	MAF_INRAE=24.684;MAF_USDA=27.273
NC_035094.1	10069545	.	G	T	.	.	MAF_USDA=9.091
NC_035094.1	10069650	.	G	C	.	.	MAF_INRAE=32.911;MAF_USDA=13.043
NC_035094.1	10069668	.	A	G	.	.	MAF_INRAE=32.911;MAF_USDA=26.087
NC_035094.1	10069699	.	G	T	.	.	MAF_INRAE=18.354;MAF_USDA=6.522
NC_035094.1	10069765	.	G	A	.	.	MAF_INRAE=5.0;MAF_USDA=17.391
NC_035094.1	10069889	.	T	C	.	.	MAF_INRAE=32.911;MAF_USDA=23.913
NC_035094.1	10069985	.	T	A	.	.	MAF_INRAE=27.215;MAF_USDA=43.478
NC_035094.1	10070010	.	C	A	.	.	MAF_INRAE=45.57;MAF_USDA=45.652
NC_035094.1	10070019	.	T	C	.	.	MAF_INRAE=5.263
NC_035094.1	10070104	.	A	T	.	.	MAF_INRAE=7.595
NC_035094.1	10070129	.	C	T	.	.	MAF_USDA=13.043
NC_035094.1	10070150	.	T	A	.	.	MAF_USDA=10.87
NC_035094.1	10070180	.	C	T	.	.	MAF_USDA=13.043
NC_035094.1	10070181	.	G	C	.	.	MAF_USDA=15.217
NC_035094.1	10070184	.	T	A	.	.	MAF_USDA=15.217
NC_035094.1	10070185	.	G	T	.	.	MAF_USDA=15.217
NC_035094.1	10070240	.	A	G	.	.	MAF_INRAE=20.0;MAF_USDA=2.174
NC_035094.1	10070279	.	A	C	.	.	MAF_INRAE=27.5;MAF_USDA=30.435
NC_035094.1	10070465	.	A	T	.	.	MAF_USDA=2.174
NC_035094.1	10070473	.	A	C	.	.	MAF_INRAE=29.167
NC_035094.1	10070490	.	C	A	.	.	MAF_INRAE=8.333
NC_035094.1	10070520	.	T	G	.	.	MAF_INRAE=25.949;MAF_USDA=23.913
NC_035094.1	10070568	.	G	A	.	.	MAF_USDA=10.87
NC_035094.1	10070656	.	C	T	.	.	MAF_INRAE=39.241;MAF_USDA=50.0
NC_035094.1	10070688	.	C	T	.	.	MAF_INRAE=13.924;MAF_USDA=13.043
NC_035094.1	10070721	.	T	A	.	.	MAF_INRAE=43.038;MAF_USDA=34.783
NC_035094.1	10070755	.	C	T	.	.	MAF_INRAE=23.418;MAF_USDA=26.087
NC_035094.1	10070765	.	A	G	.	.	MAF_INRAE=1.667;MAF_USDA=4.348
NC_035094.1	10070794	.	C	A	.	.	MAF_USDA=21.739
NC_035094.1	10070803	.	A	T	.	.	MAF_INRAE=25.316;MAF_USDA=23.913
NC_035094.1	10070811	.	T	G	.	.	MAF_INRAE=25.316;MAF_USDA=32.609
NC_035094.1	10070840	.	T	A	.	.	MAF_INRAE=10.526;MAF_USDA=8.696
NC_035094.1	10070999	.	C	A	.	.	MAF_INRAE=17.089;MAF_USDA=19.565
NC_035094.1	10071084	.	C	T	.	.	MAF_INRAE=4.167
NC_035094.1	10071093	.	C	T	.	.	MAF_INRAE=4.167
NC_035094.1	10071104	.	G	T	.	.	MAF_INRAE=21.667
NC_035094.1	10071105	.	A	G	.	.	MAF_INRAE=21.667
NC_035094.1	10071107	.	C	A	.	.	MAF_INRAE=22.5
NC_035094.1	10071109	.	C	A	.	.	MAF_INRAE=23.333
NC_035094.1	10071112	.	G	T	.	.	MAF_INRAE=23.333
NC_035094.1	10071114	.	C	T	.	.	MAF_INRAE=23.333
NC_035094.1	10071118	.	C	T	.	.	MAF_INRAE=24.167
NC_035094.1	10071120	.	C	T	.	.	MAF_INRAE=24.167
NC_035094.1	10071135	.	T	C	.	.	MAF_INRAE=39.167;MAF_USDA=23.457
NC_035094.1	10071150	.	A	T	.	.	MAF_INRAE=45.0;MAF_USDA=19.753
NC_035094.1	10071154	.	T	G	.	.	MAF_INRAE=45.0;MAF_USDA=23.457
NC_035094.1	10071161	.	C	G	.	.	MAF_INRAE=45.0
NC_035094.1	10071175	.	C	T	.	.	MAF_INRAE=13.333
NC_035094.1	10071228	.	G	A	.	.	MAF_INRAE=36.667;MAF_USDA=6.173
NC_035094.1	10071256	.	C	T	.	.	MAF_INRAE=35.0
NC_035094.1	10071262	.	A	C	.	.	MAF_INRAE=25.0;MAF_USDA=1.724
NC_035094.1	10071304	.	A	G	.	.	MAF_USDA=5.172
NC_035094.1	10071324	.	A	T	.	.	MAF_INRAE=5.833
NC_035094.1	10071328	.	G	A	.	.	MAF_INRAE=5.833;MAF_USDA=8.621
NC_035094.1	10071336	.	C	G	.	.	MAF_INRAE=5.833
NC_035094.1	10071337	.	T	G	.	.	MAF_INRAE=3.333;MAF_USDA=6.034
NC_035094.1	10071348	.	A	G	.	.	MAF_INRAE=2.5
NC_035094.1	10071473	.	T	A	.	.	MAF_INRAE=4.167
NC_035094.1	10071633	.	G	T	.	.	MAF_INRAE=8.861
NC_035094.1	10071797	.	C	A	.	.	MAF_INRAE=12.658;MAF_USDA=19.565
NC_035094.1	10071863	.	G	A	.	.	MAF_USDA=10.417
NC_035094.1	10071864	.	A	T	.	.	MAF_USDA=10.87
NC_035094.1	10071941	.	C	T	.	.	MAF_USDA=2.174
NC_035094.1	10072130	.	T	A	.	.	MAF_INRAE=10.833
NC_035094.1	10072245	.	A	G	.	.	MAF_INRAE=4.167
NC_035094.1	10072336	.	C	A	.	.	MAF_INRAE=10.833
NC_035094.1	10072470	.	G	A	.	.	MAF_INRAE=11.392;MAF_USDA=6.25
NC_035094.1	10072658	.	C	A	.	.	MAF_INRAE=13.924;MAF_USDA=28.261
NC_035094.1	10072802	.	A	G	.	.	MAF_INRAE=29.114;MAF_USDA=43.75
NC_035094.1	10072872	.	A	T	.	.	MAF_INRAE=12.658;MAF_USDA=20.833
NC_035094.1	10072891	.	C	G	.	.	MAF_INRAE=12.658;MAF_USDA=21.739
NC_035094.1	10072894	.	C	A	.	.	MAF_INRAE=11.667;MAF_USDA=20.833
NC_035094.1	10072997	.	C	A	.	.	MAF_INRAE=1.667;MAF_USDA=4.348
NC_035094.1	10073037	.	C	G	.	.	MAF_INRAE=12.658;MAF_USDA=28.261
NC_035094.1	10073156	.	C	G	.	.	MAF_INRAE=27.848;MAF_USDA=10.87
NC_035094.1	10073359	.	A	C	.	.	MAF_USDA=4.348
NC_035094.1	10073364	.	C	T	.	.	MAF_INRAE=1.667
NC_035094.1	10073428	.	G	A	.	.	MAF_USDA=10.87
NC_035094.1	10073588	.	T	G	.	.	MAF_INRAE=12.658;MAF_USDA=17.391
NC_035094.1	10073607	.	T	A	.	.	MAF_INRAE=1.667
NC_035094.1	10073608	.	T	G	.	.	MAF_INRAE=12.658;MAF_USDA=17.391
NC_035094.1	10073802	.	C	A	.	.	MAF_USDA=8.696
NC_035094.1	10073839	.	C	T	.	.	MAF_INRAE=3.797;MAF_USDA=6.522
NC_035094.1	10073887	.	G	A	.	.	MAF_INRAE=7.595;MAF_USDA=4.348
NC_035094.1	10073978	.	T	C	.	.	MAF_INRAE=1.667;MAF_USDA=17.391
NC_035094.1	10074607	.	T	C	.	.	MAF_USDA=13.043
NC_035094.1	10074608	.	C	T	.	.	MAF_USDA=13.043
NC_035094.1	10074625	.	C	T	.	.	MAF_INRAE=12.658;MAF_USDA=21.739
NC_035094.1	10074656	.	G	A	.	.	MAF_INRAE=42.105;MAF_USDA=45.652
NC_035094.1	10074661	.	A	G	.	.	MAF_INRAE=1.667
NC_035094.1	10074670	.	C	T	.	.	MAF_INRAE=1.667
NC_035094.1	10074684	.	A	T	.	.	MAF_INRAE=36.076;MAF_USDA=43.75
NC_035094.1	10074697	.	G	T	.	.	MAF_INRAE=1.667
NC_035094.1	10074709	.	C	T	.	.	MAF_INRAE=32.278;MAF_USDA=6.25
NC_035094.1	10074721	.	G	A	.	.	MAF_INRAE=22.785;MAF_USDA=12.5
NC_035094.1	10074766	.	A	T	.	.	MAF_INRAE=1.667
NC_035094.1	10074799	.	C	T	.	.	MAF_INRAE=38.608;MAF_USDA=43.75
NC_035094.1	10074875	.	C	A	.	.	MAF_INRAE=36.709;MAF_USDA=45.652
NC_035094.1	10075015	.	C	T	.	.	MAF_INRAE=37.975;MAF_USDA=45.652
NC_035094.1	10075084	.	T	A	.	.	MAF_INRAE=33.544;MAF_USDA=18.75
NC_035094.1	10075179	.	T	A	.	.	MAF_INRAE=23.418;MAF_USDA=13.043
NC_035094.1	10075184	.	C	T	.	.	MAF_INRAE=34.81;MAF_USDA=47.826
NC_035094.1	10075211	.	T	C	.	.	MAF_INRAE=34.177;MAF_USDA=41.304
NC_035094.1	10075212	.	A	G	.	.	MAF_INRAE=1.667;MAF_USDA=26.087
NC_035094.1	10075291	.	G	A	.	.	MAF_INRAE=3.797;MAF_USDA=8.333
NC_035094.1	10075337	.	T	C	.	.	MAF_INRAE=31.013;MAF_USDA=41.667
NC_035094.1	10075384	.	A	G	.	.	MAF_USDA=10.417
NC_035094.1	10075424	.	T	G	.	.	MAF_INRAE=44.937;MAF_USDA=25.0
NC_035094.1	10075425	.	G	A	.	.	MAF_INRAE=45.833;MAF_USDA=2.083
NC_035094.1	10075431	.	C	A	.	.	MAF_INRAE=10.526;MAF_USDA=6.25
NC_035094.1	10075462	.	A	T	.	.	MAF_INRAE=44.937;MAF_USDA=45.833
NC_035094.1	10075578	.	A	T	.	.	MAF_USDA=4.348
NC_035094.1	10075966	.	G	T	.	.	MAF_INRAE=46.667;MAF_USDA=41.071
NC_035094.1	10075982	.	A	C	.	.	MAF_INRAE=24.167;MAF_USDA=27.976
NC_035094.1	10076086	.	A	C	.	.	MAF_INRAE=25.0;MAF_USDA=33.333
NC_035094.1	10076112	.	T	A	.	.	MAF_USDA=1.639
NC_035094.1	10076124	.	T	A	.	.	MAF_USDA=2.353
NC_035094.1	10076169	.	G	C	.	.	MAF_USDA=1.639
NC_035094.1	10076203	.	A	T	.	.	MAF_USDA=15.882
NC_035094.1	10076287	.	C	A	.	.	MAF_INRAE=18.333;MAF_USDA=10.0
NC_035094.1	10076349	.	T	C	.	.	MAF_INRAE=19.62;MAF_USDA=14.118
NC_035094.1	10076370	.	C	A	.	.	MAF_INRAE=20.886;MAF_USDA=13.529
NC_035094.1	10076372	.	C	A	.	.	MAF_INRAE=19.167;MAF_USDA=13.529
NC_035094.1	10076373	.	A	G	.	.	MAF_INRAE=19.167;MAF_USDA=13.529
NC_035094.1	10076375	.	T	C	.	.	MAF_USDA=5.294
NC_035094.1	10076380	.	C	A	.	.	MAF_INRAE=20.253;MAF_USDA=14.118
NC_035094.1	10076397	.	T	C	.	.	MAF_INRAE=24.684;MAF_USDA=27.647
NC_035094.1	10076435	.	A	C	.	.	MAF_USDA=7.377
NC_035094.1	10076491	.	T	A	.	.	MAF_INRAE=28.481;MAF_USDA=20.0
NC_035094.1	10076553	.	A	G	.	.	MAF_USDA=4.118
NC_035094.1	10076646	.	C	T	.	.	MAF_USDA=4.167
NC_035094.1	10076647	.	G	A	.	.	MAF_USDA=2.941
NC_035094.1	10076657	.	T	C	.	.	MAF_INRAE=1.667;MAF_USDA=8.333
NC_035094.1	10076667	.	A	G	.	.	MAF_USDA=2.459
NC_035094.1	10076669	.	A	G	.	.	MAF_INRAE=26.316;MAF_USDA=9.412
NC_035094.1	10076714	.	C	T	.	.	MAF_INRAE=30.833;MAF_USDA=14.583
NC_035094.1	10076731	.	T	C	.	.	MAF_INRAE=29.747;MAF_USDA=10.417
NC_035094.1	10076756	.	C	A	.	.	MAF_INRAE=5.833
NC_035094.1	10076762	.	C	A	.	.	MAF_INRAE=5.696
NC_035094.1	10076789	.	T	A	.	.	MAF_USDA=7.647
NC_035094.1	10076807	.	C	A	.	.	MAF_USDA=10.417
NC_035094.1	10076982	.	C	T	.	.	MAF_USDA=20.833
NC_035094.1	10077119	.	C	G	.	.	MAF_INRAE=10.526
NC_035094.1	10077167	.	C	T	.	.	MAF_INRAE=48.734;MAF_USDA=24.706
NC_035094.1	10077258	.	C	T	.	.	MAF_USDA=10.417
NC_035094.1	10077999	.	C	A	.	.	MAF_USDA=27.647
NC_035094.1	10078027	.	C	A	.	.	MAF_INRAE=26.582;MAF_USDA=27.059
NC_035094.1	10078227	.	C	T	.	.	MAF_INRAE=1.667
NC_035094.1	10078593	.	C	T	.	.	MAF_INRAE=25.316;MAF_USDA=34.118
NC_035094.1	10078610	.	G	A	.	.	MAF_INRAE=4.167
NC_035094.1	10078650	.	G	A	.	.	MAF_USDA=3.279
NC_035094.1	10078652	.	A	T	.	.	MAF_INRAE=21.519;MAF_USDA=15.882
NC_035094.1	10078679	.	G	A	.	.	MAF_INRAE=50.0;MAF_USDA=38.235
NC_035094.1	10078783	.	T	G	.	.	MAF_USDA=7.059
NC_035094.1	10078856	.	G	T	.	.	MAF_INRAE=1.667;MAF_USDA=4.118
NC_035094.1	10078869	.	A	G	.	.	MAF_INRAE=28.481;MAF_USDA=28.235
NC_035094.1	10078884	.	G	A	.	.	MAF_USDA=15.294
NC_035094.1	10078924	.	T	A	.	.	MAF_USDA=1.639
NC_035094.1	10079011	.	C	A	.	.	MAF_USDA=2.459
NC_035094.1	10079026	.	T	C	.	.	MAF_USDA=2.941
NC_035094.1	10079145	.	G	A	.	.	MAF_USDA=1.639
NC_035094.1	10079235	.	T	C	.	.	MAF_INRAE=25.949;MAF_USDA=43.75
NC_035094.1	10079284	.	T	C	.	.	MAF_INRAE=44.167;MAF_USDA=43.75
NC_035094.1	10079294	.	A	C	.	.	MAF_INRAE=1.667
NC_035094.1	10079295	.	C	T	.	.	MAF_INRAE=10.0
NC_035094.1	10079348	.	T	G	.	.	MAF_INRAE=44.167;MAF_USDA=38.824
NC_035094.1	10079357	.	T	C	.	.	MAF_INRAE=44.167;MAF_USDA=38.235
NC_035094.1	10079361	.	T	A	.	.	MAF_INRAE=12.5
NC_035094.1	10079363	.	T	C	.	.	MAF_INRAE=12.5;MAF_USDA=6.25
NC_035094.1	10079377	.	G	A	.	.	MAF_INRAE=11.667;MAF_USDA=8.333
NC_035094.1	10079388	.	G	T	.	.	MAF_INRAE=11.667;MAF_USDA=5.882
NC_035094.1	10079420	.	C	A	.	.	MAF_USDA=5.738
NC_035094.1	10079423	.	T	C	.	.	MAF_INRAE=9.167
NC_035094.1	10079428	.	T	A	.	.	MAF_INRAE=8.333
NC_035094.1	10079446	.	T	C	.	.	MAF_INRAE=8.333
NC_035094.1	10079495	.	A	T	.	.	MAF_INRAE=7.5
NC_035094.1	10079497	.	T	G	.	.	MAF_INRAE=7.5
NC_035094.1	10079537	.	A	T	.	.	MAF_INRAE=44.167
NC_035094.1	10079544	.	G	A	.	.	MAF_INRAE=42.5
NC_035094.1	10079551	.	T	C	.	.	MAF_INRAE=43.333
NC_035094.1	10079566	.	C	G	.	.	MAF_INRAE=37.5
NC_035094.1	10079590	.	T	C	.	.	MAF_INRAE=21.667
NC_035094.1	10079668	.	T	C	.	.	MAF_INRAE=13.333
NC_035094.1	10079671	.	C	T	.	.	MAF_USDA=6.557
NC_035094.1	10079693	.	T	G	.	.	MAF_INRAE=37.5
NC_035094.1	10079740	.	C	A	.	.	MAF_INRAE=45.0
NC_035094.1	10079752	.	T	A	.	.	MAF_INRAE=39.167
NC_035094.1	10079762	.	A	G	.	.	MAF_INRAE=39.167
NC_035094.1	10079791	.	T	C	.	.	MAF_INRAE=1.667
NC_035094.1	10079892	.	T	C	.	.	MAF_USDA=6.471
NC_035094.1	10079894	.	A	G	.	.	MAF_USDA=6.471
NC_035094.1	10079943	.	G	T	.	.	MAF_INRAE=29.167;MAF_USDA=37.5
NC_035094.1	10080001	.	G	A	.	.	MAF_INRAE=42.105;MAF_USDA=45.833
NC_035094.1	10080022	.	G	C	.	.	MAF_USDA=18.235
NC_035094.1	10080029	.	T	C	.	.	MAF_USDA=6.557
NC_035094.1	10080089	.	G	T	.	.	MAF_INRAE=15.0;MAF_USDA=8.197
NC_035094.1	10080097	.	G	A	.	.	MAF_INRAE=15.833
NC_035094.1	10080104	.	G	A	.	.	MAF_INRAE=44.167;MAF_USDA=39.583
NC_035094.1	10080110	.	T	G	.	.	MAF_INRAE=44.167;MAF_USDA=39.583
NC_035094.1	10080126	.	T	C	.	.	MAF_INRAE=20.0
NC_035094.1	10080129	.	T	C	.	.	MAF_INRAE=20.0
NC_035094.1	10080130	.	T	G	.	.	MAF_INRAE=20.0
NC_035094.1	10080146	.	C	T	.	.	MAF_USDA=3.279
NC_035094.1	10080150	.	C	T	.	.	MAF_USDA=1.176
NC_035094.1	10080157	.	A	T	.	.	MAF_USDA=7.377
NC_035094.1	10080231	.	T	G	.	.	MAF_USDA=5.738
NC_035094.1	10080240	.	A	G	.	.	MAF_INRAE=6.667
NC_035094.1	10080257	.	C	A	.	.	MAF_INRAE=5.833
NC_035094.1	10080263	.	G	C	.	.	MAF_USDA=4.118
NC_035094.1	10080273	.	A	C	.	.	MAF_INRAE=5.833
NC_035094.1	10080296	.	G	T	.	.	MAF_INRAE=4.167
NC_035094.1	10080302	.	A	G	.	.	MAF_INRAE=4.167;MAF_USDA=21.765
NC_035094.1	10080304	.	C	A	.	.	MAF_INRAE=4.167;MAF_USDA=19.048
NC_035094.1	10080308	.	A	T	.	.	MAF_USDA=10.833
NC_035094.1	10080315	.	C	T	.	.	MAF_INRAE=5.833;MAF_USDA=27.647
NC_035094.1	10080322	.	G	T	.	.	MAF_INRAE=5.833;MAF_USDA=27.083
NC_035094.1	10080412	.	C	T	.	.	MAF_USDA=13.934
NC_035094.1	10080451	.	T	C	.	.	MAF_INRAE=5.833
NC_035094.1	10080464	.	G	T	.	.	MAF_INRAE=12.5;MAF_USDA=3.279
NC_035094.1	10080468	.	C	A	.	.	MAF_USDA=1.639
NC_035094.1	10080484	.	A	T	.	.	MAF_INRAE=14.167
NC_035094.1	10080496	.	A	T	.	.	MAF_INRAE=8.333
NC_035094.1	10080498	.	A	T	.	.	MAF_INRAE=8.333
NC_035094.1	10080516	.	G	A	.	.	MAF_INRAE=4.167
NC_035094.1	10080520	.	A	C	.	.	MAF_INRAE=1.667
NC_035094.1	10080525	.	T	A	.	.	MAF_INRAE=1.667
NC_035094.1	10080526	.	G	T	.	.	MAF_INRAE=1.667
NC_035094.1	10080527	.	G	C	.	.	MAF_INRAE=1.667
NC_035094.1	10080600	.	A	T	.	.	MAF_USDA=14.118
NC_035094.1	10080750	.	C	G	.	.	MAF_INRAE=41.772;MAF_USDA=22.353
NC_035094.1	10080776	.	G	A	.	.	MAF_USDA=1.639
NC_035094.1	10080815	.	T	C	.	.	MAF_INRAE=26.667
NC_035094.1	10080890	.	A	G	.	.	MAF_INRAE=49.367;MAF_USDA=33.529
NC_035094.1	10081155	.	G	A	.	.	MAF_USDA=3.529
NC_035094.1	10081298	.	G	A	.	.	MAF_USDA=5.738
NC_035094.1	10081310	.	G	C	.	.	MAF_INRAE=26.667;MAF_USDA=8.824
NC_035094.1	10081365	.	G	A	.	.	MAF_USDA=1.639
NC_035094.1	10081379	.	G	A	.	.	MAF_USDA=1.639
NC_035094.1	10081593	.	A	G	.	.	MAF_USDA=1.639
NC_035094.1	10081964	.	T	C	.	.	MAF_INRAE=26.667;MAF_USDA=8.824
NC_035094.1	10081984	.	C	T	.	.	MAF_INRAE=6.962
NC_035094.1	10082028	.	T	C	.	.	MAF_USDA=2.083
NC_035094.1	10082079	.	T	A	.	.	MAF_USDA=3.529
NC_035094.1	10082104	.	G	A	.	.	MAF_INRAE=17.722;MAF_USDA=10.588
NC_035094.1	10082146	.	G	T	.	.	MAF_INRAE=29.114;MAF_USDA=19.412
NC_035094.1	10082169	.	T	C	.	.	MAF_INRAE=26.667;MAF_USDA=44.118
NC_035094.1	10082215	.	C	T	.	.	MAF_INRAE=7.595
NC_035094.1	10082294	.	T	G	.	.	MAF_INRAE=3.333;MAF_USDA=3.529
NC_035094.1	10082323	.	A	G	.	.	MAF_USDA=1.639
NC_035094.1	10082386	.	G	A	.	.	MAF_USDA=5.738
NC_035094.1	10082391	.	G	A	.	.	MAF_INRAE=29.114;MAF_USDA=20.0
NC_035094.1	10082403	.	T	C	.	.	MAF_INRAE=29.114;MAF_USDA=20.0
NC_035094.1	10082435	.	G	A	.	.	MAF_USDA=1.639
NC_035094.1	10082459	.	C	A	.	.	MAF_USDA=4.118
NC_035094.1	10082566	.	G	A	.	.	MAF_INRAE=20.0;MAF_USDA=17.059
NC_035094.1	10082663	.	T	G	.	.	MAF_USDA=1.639
NC_035094.1	10082831	.	C	T	.	.	MAF_USDA=1.639
NC_035094.1	10083214	.	A	C	.	.	MAF_INRAE=1.667;MAF_USDA=2.459
NC_035094.1	10083245	.	C	T	.	.	MAF_USDA=1.639
NC_035094.1	10083256	.	A	T	.	.	MAF_INRAE=7.595;MAF_USDA=2.353
NC_035094.1	10083352	.	G	T	.	.	MAF_USDA=6.471
NC_035094.1	10083557	.	A	G	.	.	MAF_USDA=1.639
NC_035094.1	10083653	.	T	A	.	.	MAF_INRAE=5.833;MAF_USDA=7.647
NC_035094.1	10083683	.	A	T	.	.	MAF_INRAE=7.5;MAF_USDA=9.412
NC_035094.1	10083684	.	T	G	.	.	MAF_USDA=3.529
NC_035094.1	10083908	.	T	G	.	.	MAF_USDA=10.417
NC_035094.1	10083913	.	C	G	.	.	MAF_USDA=10.417
NC_035094.1	10083914	.	T	C	.	.	MAF_USDA=10.417
NC_035094.1	10083927	.	A	C	.	.	MAF_USDA=10.417
NC_035094.1	10083931	.	A	G	.	.	MAF_USDA=10.417
NC_035094.1	10083936	.	A	T	.	.	MAF_USDA=8.333
NC_035094.1	10083948	.	A	T	.	.	MAF_INRAE=10.526;MAF_USDA=1.176
NC_035094.1	10083994	.	T	C	.	.	MAF_USDA=8.197
NC_035094.1	10084113	.	T	A	.	.	MAF_INRAE=1.667;MAF_USDA=1.639
NC_035094.1	10084116	.	G	T	.	.	MAF_INRAE=7.595;MAF_USDA=1.639
NC_035094.1	10084161	.	G	C	.	.	MAF_USDA=7.059
NC_035094.1	10084186	.	C	T	.	.	MAF_USDA=4.098
NC_035094.1	10084191	.	T	A	.	.	MAF_USDA=4.098
NC_035094.1	10084209	.	G	T	.	.	MAF_USDA=7.377
NC_035094.1	10084331	.	G	A	.	.	MAF_INRAE=1.667;MAF_USDA=1.639
NC_035094.1	10084341	.	G	A	.	.	MAF_USDA=4.098
NC_035094.1	10084385	.	G	A	.	.	MAF_INRAE=7.595;MAF_USDA=2.353
NC_035094.1	10084479	.	G	T	.	.	MAF_INRAE=41.772;MAF_USDA=22.353
NC_035094.1	10084531	.	T	G	.	.	MAF_INRAE=41.772;MAF_USDA=22.941
NC_035094.1	10084540	.	T	C	.	.	MAF_USDA=1.639
NC_035094.1	10084621	.	A	T	.	.	MAF_INRAE=1.667;MAF_USDA=2.459
NC_035094.1	10084673	.	A	C	.	.	MAF_USDA=7.059
NC_035094.1	10084691	.	T	A	.	.	MAF_INRAE=1.667;MAF_USDA=6.557
NC_035094.1	10084722	.	C	A	.	.	MAF_INRAE=2.5;MAF_USDA=8.197
NC_035094.1	10084756	.	G	C	.	.	MAF_INRAE=48.734;MAF_USDA=31.25
NC_035094.1	10084757	.	G	T	.	.	MAF_INRAE=45.833;MAF_USDA=29.167
NC_035094.1	10084764	.	C	T	.	.	MAF_INRAE=48.734;MAF_USDA=45.833
NC_035094.1	10084790	.	T	C	.	.	MAF_INRAE=46.835;MAF_USDA=34.118
NC_035094.1	10084845	.	T	C	.	.	MAF_USDA=3.279
NC_035094.1	10084849	.	G	A	.	.	MAF_USDA=4.098
NC_035094.1	10084850	.	C	A	.	.	MAF_USDA=4.098
NC_035094.1	10084862	.	A	T	.	.	MAF_USDA=3.279
NC_035094.1	10084884	.	T	A	.	.	MAF_USDA=6.471
NC_035094.1	10084953	.	C	T	.	.	MAF_INRAE=10.526;MAF_USDA=1.176
NC_035094.1	10084962	.	A	G	.	.	MAF_USDA=7.647
NC_035094.1	10084967	.	G	A	.	.	MAF_USDA=3.529
NC_035094.1	10084996	.	G	T	.	.	MAF_USDA=4.918
NC_035094.1	10084999	.	T	A	.	.	MAF_USDA=4.918
NC_035094.1	10085020	.	C	A	.	.	MAF_USDA=4.098
NC_035094.1	10085022	.	T	C	.	.	MAF_USDA=4.098
NC_035094.1	10085061	.	C	T	.	.	MAF_INRAE=5.833;MAF_USDA=1.639
NC_035094.1	10085074	.	T	C	.	.	MAF_INRAE=7.5;MAF_USDA=30.588
NC_035094.1	10085116	.	A	T	.	.	MAF_INRAE=5.833;MAF_USDA=7.059
NC_035094.1	10085119	.	A	C	.	.	MAF_USDA=10.588
NC_035094.1	10085126	.	T	C	.	.	MAF_USDA=1.639
NC_035094.1	10085302	.	C	T	.	.	MAF_USDA=6.557
NC_035094.1	10085420	.	C	A	.	.	MAF_INRAE=1.667;MAF_USDA=14.754
NC_035094.1	10085463	.	A	T	.	.	MAF_USDA=2.459
NC_035094.1	10085475	.	T	C	.	.	MAF_USDA=4.098
NC_035094.1	10085480	.	T	C	.	.	MAF_INRAE=34.81;MAF_USDA=39.412
NC_035094.1	10085507	.	C	T	.	.	MAF_USDA=5.294
NC_035094.1	10085572	.	A	G	.	.	MAF_USDA=1.639
NC_035094.1	10085573	.	G	C	.	.	MAF_INRAE=28.333;MAF_USDA=6.557
NC_035094.1	10085613	.	T	G	.	.	MAF_USDA=30.588
NC_035094.1	10085616	.	C	T	.	.	MAF_USDA=32.353
NC_035094.1	10085679	.	T	A	.	.	MAF_INRAE=1.667;MAF_USDA=18.75
NC_035094.1	10085682	.	A	G	.	.	MAF_USDA=20.492
NC_035094.1	10085690	.	G	A	.	.	MAF_USDA=19.672
NC_035094.1	10085691	.	T	A	.	.	MAF_USDA=19.672
NC_035094.1	10085701	.	T	G	.	.	MAF_USDA=16.393
NC_035094.1	10085703	.	G	T	.	.	MAF_USDA=6.471
NC_035094.1	10085704	.	G	T	.	.	MAF_USDA=17.213
NC_035094.1	10085705	.	T	G	.	.	MAF_USDA=17.213
NC_035094.1	10085710	.	A	G	.	.	MAF_USDA=23.77
NC_035094.1	10085713	.	T	A	.	.	MAF_USDA=20.492
NC_035094.1	10085732	.	T	C	.	.	MAF_USDA=18.852
NC_035094.1	10085796	.	G	A	.	.	MAF_INRAE=16.456;MAF_USDA=4.118
NC_035094.1	10085843	.	C	A	.	.	MAF_INRAE=7.595;MAF_USDA=1.639
NC_035094.1	10085877	.	C	T	.	.	MAF_INRAE=10.526;MAF_USDA=1.176
NC_035094.1	10085893	.	C	T	.	.	MAF_INRAE=1.667;MAF_USDA=8.824
NC_035094.1	10085994	.	A	G	.	.	MAF_USDA=4.118
NC_035094.1	10086160	.	C	T	.	.	MAF_USDA=10.588
NC_035094.1	10086161	.	G	A	.	.	MAF_INRAE=18.333;MAF_USDA=9.412
NC_035094.1	10086205	.	A	G	.	.	MAF_INRAE=28.481;MAF_USDA=20.0
NC_035094.1	10086331	.	A	G	.	.	MAF_USDA=10.417
NC_035094.1	10086396	.	T	C	.	.	MAF_INRAE=1.667;MAF_USDA=8.824
NC_035094.1	10086441	.	T	C	.	.	MAF_INRAE=29.114;MAF_USDA=20.588
NC_035094.1	10086460	.	C	T	.	.	MAF_USDA=3.279
NC_035094.1	10086521	.	G	T	.	.	MAF_INRAE=5.263
NC_035094.1	10086555	.	C	T	.	.	MAF_INRAE=29.114;MAF_USDA=41.176
NC_035094.1	10086588	.	T	A	.	.	MAF_INRAE=29.747;MAF_USDA=23.529
NC_035094.1	10086606	.	C	A	.	.	MAF_INRAE=41.772;MAF_USDA=34.706
NC_035094.1	10086667	.	T	A	.	.	MAF_INRAE=30.38;MAF_USDA=34.706
NC_035094.1	10086671	.	G	A	.	.	MAF_INRAE=27.848;MAF_USDA=32.941
NC_035094.1	10086798	.	C	T	.	.	MAF_INRAE=43.671;MAF_USDA=34.118
NC_035094.1	10086817	.	A	T	.	.	MAF_INRAE=2.5;MAF_USDA=2.459
NC_035094.1	10086828	.	C	T	.	.	MAF_USDA=2.459
NC_035094.1	10086857	.	T	G	.	.	MAF_USDA=1.639
NC_035094.1	10086861	.	T	C	.	.	MAF_USDA=3.279
NC_035094.1	10086907	.	C	T	.	.	MAF_USDA=6.471
NC_035094.1	10086957	.	A	G	.	.	MAF_INRAE=8.861;MAF_USDA=1.639
NC_035094.1	10086990	.	G	C	.	.	MAF_INRAE=41.772;MAF_USDA=32.941
NC_035094.1	10087030	.	A	G	.	.	MAF_INRAE=39.873;MAF_USDA=25.294
NC_035094.1	10087066	.	C	T	.	.	MAF_INRAE=40.506;MAF_USDA=35.294
NC_035094.1	10087071	.	G	A	.	.	MAF_USDA=4.706
NC_035094.1	10087182	.	G	A	.	.	MAF_INRAE=1.667;MAF_USDA=6.557
NC_035094.1	10087274	.	G	T	.	.	MAF_INRAE=41.139;MAF_USDA=43.529
NC_035094.1	10087311	.	T	A	.	.	MAF_USDA=4.098
NC_035094.1	10087325	.	G	T	.	.	MAF_INRAE=6.962;MAF_USDA=2.459
NC_035094.1	10087420	.	G	T	.	.	MAF_USDA=12.5
NC_035094.1	10087455	.	A	T	.	.	MAF_INRAE=44.937;MAF_USDA=35.882
NC_035094.1	10087472	.	G	A	.	.	MAF_USDA=5.294
NC_035094.1	10087473	.	G	A	.	.	MAF_USDA=5.294
NC_035094.1	10087543	.	T	A	.	.	MAF_INRAE=10.526;MAF_USDA=4.706
NC_035094.1	10087580	.	G	A	.	.	MAF_INRAE=10.526;MAF_USDA=5.294
NC_035094.1	10087594	.	A	G	.	.	MAF_INRAE=10.526
NC_035094.1	10087642	.	C	G	.	.	MAF_USDA=16.471
NC_035094.1	10087663	.	T	G	.	.	MAF_INRAE=10.526;MAF_USDA=22.353
NC_035094.1	10087676	.	T	C	.	.	MAF_INRAE=10.526;MAF_USDA=22.353
NC_035094.1	10087685	.	C	T	.	.	MAF_INRAE=10.526;MAF_USDA=22.353
NC_035094.1	10087689	.	C	A	.	.	MAF_USDA=24.118
NC_035094.1	10087727	.	T	A	.	.	MAF_USDA=12.295
NC_035094.1	10087760	.	A	C	.	.	MAF_INRAE=7.895;MAF_USDA=2.459
NC_035094.1	10087775	.	T	G	.	.	MAF_USDA=2.941
NC_035094.1	10087922	.	T	C	.	.	MAF_USDA=12.5
NC_035094.1	10087955	.	T	C	.	.	MAF_USDA=19.412
NC_035094.1	10087981	.	C	A	.	.	MAF_USDA=16.393
NC_035094.1	10087988	.	T	C	.	.	MAF_USDA=17.213
NC_035094.1	10087989	.	G	A	.	.	MAF_USDA=16.393
NC_035094.1	10088008	.	G	T	.	.	MAF_USDA=18.033
NC_035094.1	10088009	.	C	A	.	.	MAF_USDA=18.033
NC_035094.1	10088014	.	A	C	.	.	MAF_USDA=18.033
NC_035094.1	10088037	.	T	G	.	.	MAF_USDA=18.852
NC_035094.1	10088038	.	T	C	.	.	MAF_USDA=20.492
NC_035094.1	10088053	.	A	C	.	.	MAF_USDA=18.033
NC_035094.1	10088069	.	G	A	.	.	MAF_USDA=14.754
NC_035094.1	10088072	.	G	C	.	.	MAF_USDA=14.754
NC_035094.1	10088086	.	G	A	.	.	MAF_USDA=9.016
NC_035094.1	10088092	.	C	T	.	.	MAF_USDA=8.197
NC_035094.1	10088099	.	C	G	.	.	MAF_INRAE=5.0;MAF_USDA=6.557
NC_035094.1	10088322	.	A	G	.	.	MAF_INRAE=26.667;MAF_USDA=2.083
NC_035094.1	10088831	.	G	T	.	.	MAF_USDA=11.176
NC_035094.1	10089131	.	C	A	.	.	MAF_INRAE=5.833;MAF_USDA=1.639
NC_035094.1	10089186	.	A	C	.	.	MAF_INRAE=6.962;MAF_USDA=11.765
NC_035094.1	10089193	.	A	T	.	.	MAF_USDA=10.0
NC_035094.1	10089208	.	G	A	.	.	MAF_INRAE=10.526;MAF_USDA=2.941
NC_035094.1	10089289	.	G	A	.	.	MAF_USDA=1.639
NC_035094.1	10089332	.	T	C	.	.	MAF_USDA=16.471
NC_035094.1	10089339	.	C	T	.	.	MAF_INRAE=6.962;MAF_USDA=26.471
NC_035094.1	10089373	.	T	A	.	.	MAF_INRAE=10.526;MAF_USDA=22.941
NC_035094.1	10089375	.	G	T	.	.	MAF_USDA=14.754
NC_035094.1	10089508	.	A	G	.	.	MAF_USDA=1.639
NC_035094.1	10089626	.	C	A	.	.	MAF_INRAE=6.329;MAF_USDA=7.059
NC_035094.1	10089771	.	G	T	.	.	MAF_INRAE=46.835;MAF_USDA=25.882
NC_035094.1	10089779	.	G	A	.	.	MAF_USDA=10.417
NC_035094.1	10089792	.	G	T	.	.	MAF_INRAE=47.468;MAF_USDA=28.824
NC_035094.1	10089887	.	G	T	.	.	MAF_USDA=1.639
NC_035094.1	10089929	.	G	T	.	.	MAF_INRAE=44.304;MAF_USDA=20.588
NC_035094.1	10089950	.	G	A	.	.	MAF_INRAE=10.526;MAF_USDA=2.083
NC_035094.1	10089952	.	G	A	.	.	MAF_USDA=2.459
NC_035094.1	10089955	.	T	G	.	.	MAF_INRAE=5.833;MAF_USDA=1.639
NC_035094.1	10090008	.	A	G	.	.	MAF_INRAE=46.835;MAF_USDA=17.647
NC_035094.1	10090027	.	T	A	.	.	MAF_INRAE=44.304;MAF_USDA=15.882
NC_035094.1	10090033	.	A	T	.	.	MAF_INRAE=44.304;MAF_USDA=15.882
NC_035094.1	10090041	.	C	G	.	.	MAF_INRAE=44.304;MAF_USDA=21.765
NC_035094.1	10090144	.	G	T	.	.	MAF_USDA=10.417
NC_035094.1	10090145	.	C	T	.	.	MAF_INRAE=44.937;MAF_USDA=18.824
NC_035094.1	10090308	.	G	C	.	.	MAF_INRAE=28.947;MAF_USDA=41.667
NC_035094.1	10090367	.	C	T	.	.	MAF_USDA=12.5
NC_035094.1	10090374	.	A	T	.	.	MAF_USDA=6.25
NC_035094.1	10090378	.	T	C	.	.	MAF_USDA=8.333
NC_035094.1	10090498	.	T	G	.	.	MAF_INRAE=6.329
NC_035094.1	10090542	.	T	A	.	.	MAF_INRAE=44.304;MAF_USDA=21.176
NC_035094.1	10090575	.	A	T	.	.	MAF_INRAE=44.304;MAF_USDA=16.471
NC_035094.1	10090590	.	A	T	.	.	MAF_INRAE=44.304;MAF_USDA=20.588
NC_035094.1	10090660	.	G	C	.	.	MAF_USDA=4.118
NC_035094.1	10090678	.	G	C	.	.	MAF_INRAE=43.671;MAF_USDA=20.588
NC_035094.1	10090686	.	A	C	.	.	MAF_INRAE=43.671;MAF_USDA=21.176
NC_035094.1	10090756	.	T	G	.	.	MAF_INRAE=43.671;MAF_USDA=20.588
NC_035094.1	10090797	.	A	T	.	.	MAF_INRAE=43.671;MAF_USDA=21.176
NC_035094.1	10090814	.	T	A	.	.	MAF_INRAE=43.671;MAF_USDA=21.176
NC_035094.1	10090879	.	T	C	.	.	MAF_INRAE=39.241;MAF_USDA=22.353
NC_035094.1	10090887	.	C	T	.	.	MAF_USDA=4.706
NC_035094.1	10090908	.	A	T	.	.	MAF_USDA=5.882
NC_035094.1	10090947	.	G	T	.	.	MAF_USDA=5.882
NC_035094.1	10090958	.	G	T	.	.	MAF_USDA=2.083
NC_035094.1	10090973	.	G	T	.	.	MAF_USDA=3.279
NC_035094.1	10091142	.	C	G	.	.	MAF_INRAE=39.873;MAF_USDA=12.941
NC_035094.1	10091160	.	C	A	.	.	MAF_INRAE=39.873;MAF_USDA=20.0
NC_035094.1	10091166	.	C	A	.	.	MAF_USDA=1.639
NC_035094.1	10091184	.	C	T	.	.	MAF_INRAE=39.873;MAF_USDA=14.118
NC_035094.1	10091319	.	C	A	.	.	MAF_INRAE=39.873;MAF_USDA=20.0
NC_035094.1	10091436	.	G	T	.	.	MAF_INRAE=15.19;MAF_USDA=14.754
NC_035094.1	10091506	.	A	C	.	.	MAF_USDA=2.459
NC_035094.1	10091535	.	C	A	.	.	MAF_USDA=3.279
NC_035094.1	10091656	.	G	T	.	.	MAF_INRAE=39.873;MAF_USDA=23.529
NC_035094.1	10091715	.	A	G	.	.	MAF_INRAE=39.873;MAF_USDA=23.529
NC_035094.1	10091766	.	G	C	.	.	MAF_USDA=3.279
NC_035094.1	10091767	.	A	T	.	.	MAF_USDA=3.279
NC_035094.1	10091780	.	A	G	.	.	MAF_INRAE=41.772;MAF_USDA=27.059
NC_035094.1	10091789	.	A	C	.	.	MAF_INRAE=41.772;MAF_USDA=27.059
NC_035094.1	10091825	.	C	T	.	.	MAF_INRAE=40.506;MAF_USDA=27.647
NC_035094.1	10091927	.	T	G	.	.	MAF_INRAE=33.544;MAF_USDA=30.588
NC_035094.1	10091943	.	A	G	.	.	MAF_INRAE=41.139;MAF_USDA=28.235
NC_035094.1	10092062	.	G	T	.	.	MAF_INRAE=33.544;MAF_USDA=27.647
NC_035094.1	10092099	.	C	A	.	.	MAF_INRAE=33.544;MAF_USDA=26.471
NC_035094.1	10092332	.	C	A	.	.	MAF_USDA=4.918
NC_035094.1	10092434	.	A	G	.	.	MAF_USDA=2.459
NC_035094.1	10092588	.	A	T	.	.	MAF_USDA=4.118
NC_035094.1	10092626	.	A	G	.	.	MAF_INRAE=31.646;MAF_USDA=26.471
NC_035094.1	10092647	.	G	T	.	.	MAF_INRAE=33.544;MAF_USDA=30.0
NC_035094.1	10092710	.	C	T	.	.	MAF_USDA=1.639
NC_035094.1	10092729	.	G	T	.	.	MAF_USDA=1.639
NC_035094.1	10092731	.	C	G	.	.	MAF_USDA=6.471
NC_035094.1	10092732	.	A	G	.	.	MAF_USDA=1.639
NC_035094.1	10092750	.	G	T	.	.	MAF_USDA=14.118
NC_035094.1	10092751	.	T	C	.	.	MAF_USDA=14.118
NC_035094.1	10092784	.	A	T	.	.	MAF_USDA=3.279
NC_035094.1	10092822	.	G	A	.	.	MAF_INRAE=15.19;MAF_USDA=15.574
NC_035094.1	10092876	.	T	G	.	.	MAF_INRAE=7.595;MAF_USDA=4.918
NC_035094.1	10092885	.	C	T	.	.	MAF_INRAE=33.544;MAF_USDA=27.647
NC_035094.1	10092891	.	T	C	.	.	MAF_INRAE=33.544;MAF_USDA=26.471
NC_035094.1	10093032	.	A	C	.	.	MAF_INRAE=48.101;MAF_USDA=49.412
NC_035094.1	10093065	.	T	A	.	.	MAF_INRAE=33.544
NC_035094.1	10093228	.	C	A	.	.	MAF_USDA=1.639
NC_035094.1	10093275	.	A	T	.	.	MAF_INRAE=32.911;MAF_USDA=41.176
NC_035094.1	10093435	.	G	C	.	.	MAF_USDA=10.417
NC_035094.1	10093446	.	C	T	.	.	MAF_USDA=10.417
NC_035094.1	10093477	.	A	G	.	.	MAF_INRAE=15.19;MAF_USDA=45.882
NC_035094.1	10093508	.	T	C	.	.	MAF_INRAE=22.785;MAF_USDA=18.824
NC_035094.1	10093563	.	C	T	.	.	MAF_USDA=6.557
NC_035094.1	10093758	.	G	A	.	.	MAF_USDA=10.417
NC_035094.1	10093923	.	G	T	.	.	MAF_INRAE=15.19;MAF_USDA=30.588
NC_035094.1	10093925	.	T	A	.	.	MAF_USDA=10.0
NC_035094.1	10093958	.	C	T	.	.	MAF_USDA=10.417
NC_035094.1	10094057	.	G	T	.	.	MAF_INRAE=15.19;MAF_USDA=3.279
NC_035094.1	10094583	.	C	T	.	.	MAF_USDA=29.412
NC_035094.1	10094621	.	A	G	.	.	MAF_INRAE=18.333;MAF_USDA=8.333
NC_035094.1	10094672	.	A	G	.	.	MAF_INRAE=18.333;MAF_USDA=14.583
NC_035094.1	10094688	.	G	T	.	.	MAF_USDA=3.279
NC_035094.1	10094705	.	G	A	.	.	MAF_USDA=10.0
NC_035094.1	10094737	.	G	T	.	.	MAF_USDA=9.016
NC_035094.1	10094960	.	G	A	.	.	MAF_USDA=2.459
NC_035094.1	10095101	.	G	A	.	.	MAF_USDA=20.833
NC_035094.1	10095177	.	T	A	.	.	MAF_USDA=6.25
NC_035094.1	10095179	.	T	G	.	.	MAF_USDA=6.25
NC_035094.1	10095272	.	C	T	.	.	MAF_USDA=7.059
NC_035094.1	10095411	.	C	A	.	.	MAF_USDA=1.639
NC_035094.1	10095546	.	C	T	.	.	MAF_INRAE=7.595;MAF_USDA=2.459
NC_035094.1	10095593	.	G	A	.	.	MAF_INRAE=15.19;MAF_USDA=44.706
NC_035094.1	10095622	.	G	A	.	.	MAF_INRAE=16.456;MAF_USDA=4.118
NC_035094.1	10095946	.	G	A	.	.	MAF_INRAE=7.595;MAF_USDA=4.098
NC_035094.1	10096015	.	C	T	.	.	MAF_INRAE=7.595;MAF_USDA=4.098
NC_035094.1	10096067	.	A	C	.	.	MAF_USDA=4.118
NC_035094.1	10096085	.	G	A	.	.	MAF_USDA=7.059
NC_035094.1	10096409	.	G	T	.	.	MAF_USDA=2.5
NC_035094.1	10096411	.	C	A	.	.	MAF_USDA=2.5
NC_035094.1	10096436	.	T	C	.	.	MAF_USDA=2.5
NC_035094.1	10096437	.	G	A	.	.	MAF_USDA=2.5
NC_035094.1	10096438	.	T	G	.	.	MAF_USDA=2.5
NC_035094.1	10096481	.	G	C	.	.	MAF_INRAE=10.127;MAF_USDA=10.714
NC_035094.1	10096625	.	C	T	.	.	MAF_USDA=8.333
NC_035094.1	10096655	.	G	A	.	.	MAF_INRAE=16.456;MAF_USDA=47.917
NC_035094.1	10096673	.	C	T	.	.	MAF_USDA=43.75
NC_035094.1	10096690	.	C	T	.	.	MAF_INRAE=5.833
NC_035094.1	10096704	.	C	T	.	.	MAF_INRAE=15.19;MAF_USDA=3.333
NC_035094.1	10096764	.	T	C	.	.	MAF_USDA=1.667
NC_035094.1	10096804	.	A	C	.	.	MAF_INRAE=15.19;MAF_USDA=13.69
NC_035094.1	10096807	.	T	C	.	.	MAF_USDA=6.667
NC_035094.1	10096946	.	A	G	.	.	MAF_INRAE=17.722
NC_035094.1	10096951	.	G	A	.	.	MAF_INRAE=17.722
NC_035094.1	10096971	.	G	T	.	.	MAF_INRAE=2.5
NC_035094.1	10096996	.	T	C	.	.	MAF_USDA=27.108
NC_035094.1	10097030	.	A	C	.	.	MAF_USDA=27.381
NC_035094.1	10097064	.	T	C	.	.	MAF_INRAE=15.19;MAF_USDA=6.25
NC_035094.1	10097067	.	A	C	.	.	MAF_INRAE=2.5
NC_035094.1	10097074	.	AC	AA	.	.	MAF_USDA=41.667
NC_035094.1	10097130	.	G	A	.	.	MAF_USDA=27.647
NC_035094.1	10097137	.	G	T	.	.	MAF_INRAE=1.667
NC_035094.1	10097173	.	T	A	.	.	MAF_INRAE=14.557;MAF_USDA=45.294
NC_035094.1	10097174	.	G	A	.	.	MAF_INRAE=8.333;MAF_USDA=3.279
NC_035094.1	10119160	.	C	T	.	.	MAF_USDA=4.706
NC_035094.1	10119198	.	C	T	.	.	MAF_USDA=12.5
NC_035094.1	10119315	.	A	G	.	.	MAF_INRAE=11.392;MAF_USDA=4.706
NC_035094.1	10119326	.	C	A	.	.	MAF_INRAE=7.595;MAF_USDA=3.279
NC_035094.1	10119362	.	T	G	.	.	MAF_USDA=6.25
NC_035094.1	10119459	.	A	C	.	.	MAF_USDA=7.647
NC_035094.1	10119481	.	A	T	.	.	MAF_USDA=4.706
NC_035094.1	10119571	.	A	C	.	.	MAF_USDA=4.118
NC_035094.1	10119655	.	T	A	.	.	MAF_USDA=5.294
NC_035094.1	10119673	.	T	A	.	.	MAF_USDA=2.5
NC_035094.1	10119700	.	G	A	.	.	MAF_USDA=7.059
NC_035094.1	10119701	.	G	A	.	.	MAF_USDA=1.639
NC_035094.1	10119741	.	G	T	.	.	MAF_USDA=1.639
NC_035094.1	10119871	.	T	C	.	.	MAF_USDA=2.941
NC_035094.1	10119973	.	A	G	.	.	MAF_USDA=16.667
NC_035094.1	10120004	.	A	G	.	.	MAF_USDA=2.459
NC_035094.1	10120053	.	C	T	.	.	MAF_USDA=10.417
NC_035094.1	10120075	.	C	T	.	.	MAF_USDA=1.639
NC_035094.1	10120078	.	C	G	.	.	MAF_USDA=4.706
NC_035094.1	10120086	.	G	C	.	.	MAF_USDA=8.235
NC_035094.1	10120145	.	T	C	.	.	MAF_USDA=6.25
NC_035094.1	10120155	.	C	T	.	.	MAF_USDA=8.824
NC_035094.1	10120187	.	G	A	.	.	MAF_USDA=4.118
NC_035094.1	10120191	.	C	T	.	.	MAF_INRAE=15.19;MAF_USDA=4.918
NC_035094.1	10120216	.	C	T	.	.	MAF_USDA=5.294
NC_035094.1	10120240	.	C	A	.	.	MAF_USDA=5.882
NC_035094.1	10120282	.	A	T	.	.	MAF_USDA=15.294
NC_035094.1	10120472	.	A	G	.	.	MAF_USDA=5.952
NC_035094.1	10120502	.	T	A	.	.	MAF_USDA=5.952
NC_035094.1	10120524	.	C	T	.	.	MAF_USDA=4.762
NC_035094.1	10120540	.	A	G	.	.	MAF_INRAE=31.013;MAF_USDA=21.429
NC_035094.1	10120545	.	C	A	.	.	MAF_INRAE=31.013;MAF_USDA=22.619
NC_035094.1	10120558	.	T	G	.	.	MAF_INRAE=31.013;MAF_USDA=17.262
NC_035094.1	10120652	.	T	G	.	.	MAF_INRAE=30.38;MAF_USDA=21.765
NC_035094.1	10120743	.	T	G	.	.	MAF_USDA=4.118
NC_035094.1	10120744	.	G	T	.	.	MAF_USDA=4.118
NC_035094.1	10121245	.	G	T	.	.	MAF_USDA=12.5
NC_035094.1	10121305	.	T	C	.	.	MAF_USDA=10.976
NC_035094.1	10121404	.	G	C	.	.	MAF_INRAE=39.241;MAF_USDA=32.353
NC_035094.1	10121407	.	C	T	.	.	MAF_INRAE=16.456;MAF_USDA=2.083
NC_035094.1	10121473	.	T	A	.	.	MAF_INRAE=37.975;MAF_USDA=18.824
NC_035094.1	10121535	.	C	T	.	.	MAF_USDA=9.836
NC_035094.1	10121616	.	G	A	.	.	MAF_INRAE=27.215;MAF_USDA=14.706
NC_035094.1	10121732	.	C	T	.	.	MAF_INRAE=31.013;MAF_USDA=17.647
NC_035094.1	10121770	.	A	G	.	.	MAF_INRAE=42.405;MAF_USDA=35.294
NC_035094.1	10121810	.	G	T	.	.	MAF_INRAE=31.013;MAF_USDA=31.176
NC_035094.1	10121869	.	C	A	.	.	MAF_USDA=2.083
NC_035094.1	10121904	.	G	A	.	.	MAF_INRAE=16.456;MAF_USDA=2.083
NC_035094.1	10121941	.	A	G	.	.	MAF_INRAE=5.263
NC_035094.1	10121980	.	T	C	.	.	MAF_INRAE=31.013;MAF_USDA=33.529
NC_035094.1	10122107	.	T	C	.	.	MAF_INRAE=31.013;MAF_USDA=33.529
NC_035094.1	10122148	.	C	A	.	.	MAF_USDA=4.918
NC_035094.1	10122221	.	T	A	.	.	MAF_USDA=5.294
NC_035094.1	10122284	.	G	A	.	.	MAF_INRAE=30.38;MAF_USDA=30.588
NC_035094.1	10122326	.	G	A	.	.	MAF_INRAE=42.405;MAF_USDA=40.0
NC_035094.1	10122417	.	C	G	.	.	MAF_INRAE=26.667;MAF_USDA=2.083
NC_035094.1	10122437	.	G	A	.	.	MAF_USDA=3.333
NC_035094.1	10122440	.	C	T	.	.	MAF_USDA=2.5
NC_035094.1	10122460	.	G	T	.	.	MAF_INRAE=4.167;MAF_USDA=2.5
NC_035094.1	10122461	.	A	C	.	.	MAF_INRAE=4.167;MAF_USDA=2.5
NC_035094.1	10122507	.	T	A	.	.	MAF_INRAE=36.709;MAF_USDA=47.647
NC_035094.1	10122508	.	A	T	.	.	MAF_INRAE=36.667;MAF_USDA=47.647
NC_035094.1	10122517	.	C	A	.	.	MAF_USDA=4.098
NC_035094.1	10122529	.	A	G	.	.	MAF_INRAE=26.667;MAF_USDA=24.118
NC_035094.1	10122530	.	A	C	.	.	MAF_INRAE=5.0;MAF_USDA=11.176
NC_035094.1	10122564	.	G	T	.	.	MAF_INRAE=42.405;MAF_USDA=42.353
NC_035094.1	10122596	.	A	G	.	.	MAF_INRAE=22.152;MAF_USDA=13.934
NC_035094.1	10122608	.	A	G	.	.	MAF_INRAE=31.013;MAF_USDA=31.176
NC_035094.1	10122623	.	A	G	.	.	MAF_INRAE=3.797;MAF_USDA=14.118
NC_035094.1	10122639	.	G	T	.	.	MAF_INRAE=30.38;MAF_USDA=31.176
NC_035094.1	10122678	.	A	T	.	.	MAF_INRAE=23.418;MAF_USDA=17.647
NC_035094.1	10122683	.	T	C	.	.	MAF_USDA=8.235
NC_035094.1	10122697	.	G	A	.	.	MAF_INRAE=10.526;MAF_USDA=1.765
NC_035094.1	10122804	.	G	C	.	.	MAF_INRAE=31.013;MAF_USDA=41.176
NC_035094.1	10122930	.	C	T	.	.	MAF_INRAE=43.671;MAF_USDA=38.235
NC_035094.1	10122952	.	G	A	.	.	MAF_INRAE=43.671;MAF_USDA=46.471
NC_035094.1	10122986	.	G	A	.	.	MAF_INRAE=43.671;MAF_USDA=31.25
NC_035094.1	10122987	.	A	G	.	.	MAF_USDA=6.25
NC_035094.1	10122988	.	A	G	.	.	MAF_USDA=6.25
NC_035094.1	10122989	.	A	G	.	.	MAF_USDA=6.25
NC_035094.1	10122995	.	A	C	.	.	MAF_INRAE=42.405;MAF_USDA=31.25
NC_035094.1	10123052	.	C	T	.	.	MAF_INRAE=43.671;MAF_USDA=40.588
NC_035094.1	10123061	.	A	G	.	.	MAF_USDA=5.882
NC_035094.1	10123063	.	G	T	.	.	MAF_USDA=2.459
NC_035094.1	10123066	.	A	G	.	.	MAF_USDA=3.279
NC_035094.1	10123069	.	A	G	.	.	MAF_USDA=8.235
NC_035094.1	10123070	.	C	A	.	.	MAF_USDA=8.824
NC_035094.1	10123172	.	G	T	.	.	MAF_INRAE=6.962
NC_035094.1	10123232	.	T	G	.	.	MAF_USDA=5.882
NC_035094.1	10123244	.	A	T	.	.	MAF_USDA=3.529
NC_035094.1	10123315	.	A	C	.	.	MAF_USDA=5.952
NC_035094.1	10123323	.	C	A	.	.	MAF_USDA=5.882
NC_035094.1	10123480	.	A	G	.	.	MAF_USDA=7.059
NC_035094.1	10123612	.	T	A	.	.	MAF_INRAE=12.658;MAF_USDA=3.529
NC_035094.1	10123643	.	C	A	.	.	MAF_INRAE=1.667;MAF_USDA=3.279
NC_035094.1	10123823	.	G	A	.	.	MAF_INRAE=22.152;MAF_USDA=14.754
NC_035094.1	10124002	.	A	G	.	.	MAF_INRAE=31.013;MAF_USDA=7.647
NC_035094.1	10124033	.	G	T	.	.	MAF_USDA=1.639
NC_035094.1	10124144	.	G	A	.	.	MAF_USDA=2.083
NC_035094.1	10124193	.	G	C	.	.	MAF_INRAE=20.886;MAF_USDA=1.639
NC_035094.1	10124298	.	T	C	.	.	MAF_USDA=5.294
NC_035094.1	10124337	.	T	C	.	.	MAF_USDA=5.882
NC_035094.1	10124356	.	G	T	.	.	MAF_USDA=4.098
NC_035094.1	10124462	.	T	C	.	.	MAF_INRAE=31.013;MAF_USDA=6.471
NC_035094.1	10124568	.	A	G	.	.	MAF_USDA=5.882
NC_035094.1	10124605	.	T	G	.	.	MAF_USDA=4.118
NC_035094.1	10124882	.	C	A	.	.	MAF_INRAE=12.658;MAF_USDA=40.0
NC_035094.1	10124916	.	G	T	.	.	MAF_USDA=4.118
NC_035094.1	10124928	.	A	G	.	.	MAF_USDA=5.294
NC_035094.1	10125073	.	C	A	.	.	MAF_INRAE=13.291;MAF_USDA=33.529
NC_035094.1	10125117	.	C	A	.	.	MAF_USDA=4.918
NC_035094.1	10125231	.	T	C	.	.	MAF_USDA=1.639
NC_035094.1	10125354	.	C	A	.	.	MAF_USDA=12.941
NC_035094.1	10125770	.	C	A	.	.	MAF_INRAE=43.671;MAF_USDA=34.118
NC_035094.1	10125781	.	T	C	.	.	MAF_USDA=4.118
NC_035094.1	10125899	.	C	T	.	.	MAF_USDA=1.639
NC_035094.1	10126037	.	C	T	.	.	MAF_USDA=3.279
NC_035094.1	10126278	.	G	A	.	.	MAF_USDA=5.882
NC_035094.1	10126651	.	T	C	.	.	MAF_INRAE=29.747;MAF_USDA=17.647
NC_035094.1	10126658	.	T	A	.	.	MAF_USDA=6.471
NC_035094.1	10126698	.	G	A	.	.	MAF_INRAE=29.167;MAF_USDA=14.583
NC_035094.1	10126745	.	T	G	.	.	MAF_INRAE=21.053;MAF_USDA=45.238
NC_035094.1	10126746	.	T	A	.	.	MAF_USDA=10.417
NC_035094.1	10126747	.	G	A	.	.	MAF_USDA=10.417
NC_035094.1	10126831	.	G	T	.	.	MAF_USDA=41.304
NC_035094.1	10126908	.	T	C	.	.	MAF_USDA=39.583
NC_035094.1	10128183	.	A	G	.	.	MAF_INRAE=14.557
NC_035094.1	10128195	.	C	A	.	.	MAF_INRAE=26.316;MAF_USDA=17.647
NC_035094.1	10128229	.	C	T	.	.	MAF_USDA=5.294
NC_035094.1	10128309	.	T	C	.	.	MAF_INRAE=16.456;MAF_USDA=2.083
NC_035094.1	10128487	.	T	G	.	.	MAF_INRAE=43.671;MAF_USDA=33.529
NC_035094.1	10128500	.	G	T	.	.	MAF_USDA=5.294
NC_035094.1	10128698	.	G	T	.	.	MAF_INRAE=30.38;MAF_USDA=18.235
NC_035094.1	10128755	.	C	A	.	.	MAF_INRAE=12.658;MAF_USDA=3.529
NC_035094.1	10129030	.	T	C	.	.	MAF_INRAE=31.013;MAF_USDA=18.824
NC_035094.1	10129208	.	C	A	.	.	MAF_INRAE=12.658;MAF_USDA=34.706
NC_035094.1	10129231	.	G	T	.	.	MAF_INRAE=30.38;MAF_USDA=18.824
NC_035094.1	10129303	.	A	G	.	.	MAF_USDA=16.667
NC_035094.1	10129362	.	C	T	.	.	MAF_USDA=1.639
NC_035094.1	10129369	.	C	T	.	.	MAF_INRAE=31.013;MAF_USDA=13.529
NC_035094.1	10129686	.	G	A	.	.	MAF_INRAE=10.127;MAF_USDA=13.529
NC_035094.1	10129800	.	C	G	.	.	MAF_USDA=10.417
NC_035094.1	10129801	.	A	T	.	.	MAF_USDA=10.417
NC_035094.1	10129827	.	A	G	.	.	MAF_INRAE=12.658;MAF_USDA=32.353
NC_035094.1	10129831	.	A	G	.	.	MAF_USDA=1.639
NC_035094.1	10129849	.	A	C	.	.	MAF_USDA=11.765
NC_035094.1	10129857	.	G	T	.	.	MAF_INRAE=31.013;MAF_USDA=18.235
NC_035094.1	10129858	.	A	C	.	.	MAF_INRAE=32.5;MAF_USDA=18.235
NC_035094.1	10129956	.	G	A	.	.	MAF_INRAE=18.333;MAF_USDA=1.639
NC_035094.1	10129993	.	C	T	.	.	MAF_USDA=1.639
NC_035094.1	10130061	.	G	A	.	.	MAF_INRAE=29.747;MAF_USDA=19.412
NC_035094.1	10130193	.	C	T	.	.	MAF_INRAE=5.063;MAF_USDA=8.929
NC_035094.1	10130342	.	G	T	.	.	MAF_USDA=1.639
NC_035094.1	10130346	.	G	T	.	.	MAF_USDA=12.353
NC_035094.1	10130490	.	G	A	.	.	MAF_INRAE=13.291;MAF_USDA=29.167
NC_035094.1	10130497	.	G	A	.	.	MAF_INRAE=44.304;MAF_USDA=33.333
NC_035094.1	10130593	.	G	T	.	.	MAF_USDA=4.918
NC_035094.1	10130637	.	C	T	.	.	MAF_USDA=3.571
NC_035094.1	10130693	.	G	T	.	.	MAF_INRAE=1.667;MAF_USDA=2.459
NC_035094.1	10130796	.	A	T	.	.	MAF_USDA=13.529
NC_035094.1	10130818	.	C	T	.	.	MAF_INRAE=20.886;MAF_USDA=1.765
NC_035094.1	10130839	.	C	T	.	.	MAF_USDA=4.706
NC_035094.1	10130909	.	A	G	.	.	MAF_INRAE=12.658;MAF_USDA=30.588
NC_035094.1	10130935	.	A	T	.	.	MAF_INRAE=43.671;MAF_USDA=34.118
NC_035094.1	10131006	.	G	C	.	.	MAF_USDA=4.098
NC_035094.1	10131054	.	G	T	.	.	MAF_USDA=12.5
NC_035094.1	10131250	.	G	A	.	.	MAF_USDA=4.098
NC_035094.1	10131367	.	G	A	.	.	MAF_INRAE=31.013;MAF_USDA=18.824
NC_035094.1	10131369	.	G	A	.	.	MAF_INRAE=32.5;MAF_USDA=18.235
NC_035094.1	10131436	.	C	A	.	.	MAF_INRAE=43.671;MAF_USDA=31.765
NC_035094.1	10131439	.	G	T	.	.	MAF_INRAE=31.013;MAF_USDA=17.059
NC_035094.1	10131557	.	C	T	.	.	MAF_INRAE=31.013;MAF_USDA=18.235
NC_035094.1	10131645	.	C	T	.	.	MAF_INRAE=30.38;MAF_USDA=18.824
NC_035094.1	10131646	.	G	A	.	.	MAF_USDA=1.639
NC_035094.1	10131764	.	T	C	.	.	MAF_INRAE=30.38;MAF_USDA=18.824
NC_035094.1	10131787	.	C	T	.	.	MAF_USDA=1.639
NC_035094.1	10131815	.	A	T	.	.	MAF_USDA=1.639
NC_035094.1	10131879	.	C	T	.	.	MAF_USDA=3.279
NC_035094.1	10131893	.	C	T	.	.	MAF_USDA=1.639
NC_035094.1	10131939	.	C	T	.	.	MAF_USDA=5.294
NC_035094.1	10131966	.	G	A	.	.	MAF_USDA=5.882
NC_035094.1	10131973	.	G	A	.	.	MAF_USDA=7.059
NC_035094.1	10132012	.	A	C	.	.	MAF_INRAE=7.595
NC_035094.1	10132082	.	T	A	.	.	MAF_USDA=10.417
NC_035094.1	10132086	.	C	A	.	.	MAF_USDA=10.417
NC_035094.1	10132164	.	G	A	.	.	MAF_USDA=4.098
NC_035094.1	10132250	.	C	T	.	.	MAF_USDA=6.25
NC_035094.1	10132280	.	G	T	.	.	MAF_USDA=4.098
NC_035094.1	10132498	.	G	A	.	.	MAF_INRAE=31.013;MAF_USDA=18.235
NC_035094.1	10132531	.	A	G	.	.	MAF_INRAE=30.38;MAF_USDA=17.647
NC_035094.1	10132628	.	G	A	.	.	MAF_USDA=2.174
NC_035094.1	10132888	.	C	A	.	.	MAF_USDA=1.639
NC_035094.1	10133017	.	G	A	.	.	MAF_USDA=10.119
NC_035094.1	10133075	.	A	G	.	.	MAF_INRAE=43.671;MAF_USDA=39.13
NC_035094.1	10133135	.	T	C	.	.	MAF_INRAE=29.747;MAF_USDA=19.048
NC_035094.1	10133365	.	C	T	.	.	MAF_INRAE=20.253;MAF_USDA=11.176
NC_035094.1	10133367	.	A	T	.	.	MAF_INRAE=31.667;MAF_USDA=18.235
NC_035094.1	10133421	.	G	A	.	.	MAF_INRAE=29.747;MAF_USDA=19.048
NC_035094.1	10133427	.	C	A	.	.	MAF_INRAE=43.671;MAF_USDA=34.524
NC_035094.1	10133428	.	C	A	.	.	MAF_INRAE=42.5;MAF_USDA=34.524
NC_035094.1	10133435	.	C	T	.	.	MAF_USDA=5.0
NC_035094.1	10133602	.	C	T	.	.	MAF_USDA=13.529
NC_035094.1	10133634	.	G	C	.	.	MAF_INRAE=12.658;MAF_USDA=46.471
NC_035094.1	10133635	.	A	G	.	.	MAF_INRAE=18.333
NC_035094.1	10133710	.	G	A	.	.	MAF_INRAE=29.114;MAF_USDA=17.059
NC_035094.1	10133720	.	A	G	.	.	MAF_INRAE=4.167
NC_035094.1	10133812	.	C	G	.	.	MAF_USDA=13.529
NC_035094.1	10133925	.	A	G	.	.	MAF_USDA=6.557
NC_035094.1	10134006	.	G	A	.	.	MAF_INRAE=44.937;MAF_USDA=35.294
NC_035094.1	10134011	.	G	T	.	.	MAF_USDA=4.918
NC_035094.1	10134091	.	C	A	.	.	MAF_USDA=4.762
NC_035094.1	10134177	.	C	T	.	.	MAF_INRAE=20.253;MAF_USDA=2.353
NC_035094.1	10134196	.	G	T	.	.	MAF_USDA=1.639
NC_035094.1	10134266	.	C	T	.	.	MAF_INRAE=31.013;MAF_USDA=18.824
NC_035094.1	10134296	.	A	G	.	.	MAF_USDA=7.647
NC_035094.1	10134425	.	T	A	.	.	MAF_INRAE=31.013;MAF_USDA=18.824
NC_035094.1	10134463	.	G	C	.	.	MAF_USDA=4.098
NC_035094.1	10134610	.	C	T	.	.	MAF_INRAE=30.38;MAF_USDA=18.824
NC_035094.1	10134692	.	C	T	.	.	MAF_INRAE=31.013;MAF_USDA=18.235
NC_035094.1	10134703	.	C	T	.	.	MAF_USDA=4.098
NC_035094.1	10134827	.	G	A	.	.	MAF_USDA=4.167
NC_035094.1	10134930	.	T	C	.	.	MAF_USDA=2.459
NC_035094.1	10134931	.	T	A	.	.	MAF_INRAE=43.671;MAF_USDA=35.294
NC_035094.1	10135086	.	G	T	.	.	MAF_INRAE=30.833
NC_035094.1	10135124	.	G	A	.	.	MAF_INRAE=31.013;MAF_USDA=19.412
NC_035094.1	10135186	.	A	G	.	.	MAF_USDA=3.279
NC_035094.1	10135261	.	A	T	.	.	MAF_INRAE=26.316;MAF_USDA=19.412
NC_035094.1	10135300	.	A	C	.	.	MAF_USDA=7.647
NC_035094.1	10135394	.	C	T	.	.	MAF_INRAE=31.013;MAF_USDA=19.412
NC_035094.1	10135522	.	C	T	.	.	MAF_INRAE=20.253
NC_035094.1	10135556	.	A	C	.	.	MAF_INRAE=30.38;MAF_USDA=18.235
NC_035094.1	10135611	.	G	T	.	.	MAF_INRAE=30.38;MAF_USDA=18.235
NC_035094.1	10135698	.	T	G	.	.	MAF_INRAE=31.646;MAF_USDA=18.235
NC_035094.1	10135955	.	A	G	.	.	MAF_INRAE=31.013;MAF_USDA=18.235
NC_035094.1	10136019	.	C	A	.	.	MAF_INRAE=44.304;MAF_USDA=35.294
NC_035094.1	10136142	.	G	T	.	.	MAF_USDA=4.918
NC_035094.1	10136185	.	T	G	.	.	MAF_INRAE=29.747;MAF_USDA=17.647
NC_035094.1	10136257	.	T	G	.	.	MAF_USDA=1.639
NC_035094.1	10136279	.	A	C	.	.	MAF_USDA=1.639
NC_035094.1	10136381	.	T	A	.	.	MAF_USDA=3.279
NC_035094.1	10136431	.	C	T	.	.	MAF_USDA=2.459
NC_035094.1	10136479	.	G	C	.	.	MAF_INRAE=22.152;MAF_USDA=13.115
NC_035094.1	10136540	.	T	C	.	.	MAF_USDA=2.083
NC_035094.1	10136627	.	C	T	.	.	MAF_INRAE=10.526;MAF_USDA=1.176
NC_035094.1	10136684	.	T	G	.	.	MAF_INRAE=6.962;MAF_USDA=17.647
NC_035094.1	10136741	.	C	A	.	.	MAF_USDA=1.639
NC_035094.1	10136770	.	C	A	.	.	MAF_USDA=2.459
NC_035094.1	10136886	.	G	A	.	.	MAF_USDA=4.167
NC_035094.1	10137008	.	G	A	.	.	MAF_USDA=7.647
NC_035094.1	10137066	.	G	T	.	.	MAF_USDA=4.098
NC_035094.1	10137145	.	G	T	.	.	MAF_INRAE=5.263;MAF_USDA=2.353
NC_035094.1	10137237	.	T	C	.	.	MAF_USDA=2.459
NC_035094.1	10137294	.	A	T	.	.	MAF_INRAE=6.962;MAF_USDA=5.294
NC_035094.1	10137524	.	A	T	.	.	MAF_USDA=2.459
NC_035094.1	10137543	.	A	G	.	.	MAF_INRAE=41.772;MAF_USDA=24.706
NC_035094.1	10137632	.	A	G	.	.	MAF_INRAE=18.333;MAF_USDA=4.918
NC_035094.1	10137649	.	T	C	.	.	MAF_INRAE=41.772;MAF_USDA=24.118
NC_035094.1	10137728	.	G	T	.	.	MAF_USDA=4.098
NC_035094.1	10137730	.	T	A	.	.	MAF_USDA=8.824
NC_035094.1	10137731	.	C	G	.	.	MAF_USDA=8.824
NC_035094.1	10137733	.	C	G	.	.	MAF_INRAE=14.557;MAF_USDA=20.0
NC_035094.1	10137763	.	T	G	.	.	MAF_USDA=4.118
NC_035094.1	10137780	.	T	C	.	.	MAF_USDA=2.459
NC_035094.1	10137791	.	C	T	.	.	MAF_INRAE=19.62;MAF_USDA=45.294
NC_035094.1	10137805	.	A	G	.	.	MAF_USDA=1.639
NC_035094.1	10137985	.	C	A	.	.	MAF_USDA=3.279
NC_035094.1	10138016	.	C	T	.	.	MAF_USDA=12.5
NC_035094.1	10138093	.	A	C	.	.	MAF_INRAE=5.696;MAF_USDA=8.824
NC_035094.1	10138126	.	T	C	.	.	MAF_USDA=2.459
NC_035094.1	10138167	.	C	G	.	.	MAF_USDA=3.529
NC_035094.1	10138351	.	C	T	.	.	MAF_USDA=4.167
NC_035094.1	10138369	.	G	A	.	.	MAF_INRAE=22.785;MAF_USDA=26.19
NC_035094.1	10138411	.	G	T	.	.	MAF_USDA=4.167
NC_035094.1	10138416	.	A	C	.	.	MAF_INRAE=48.101;MAF_USDA=35.119
NC_035094.1	10138462	.	A	G	.	.	MAF_INRAE=16.456
NC_035094.1	10138559	.	C	A	.	.	MAF_USDA=8.235
NC_035094.1	10138664	.	T	G	.	.	MAF_INRAE=33.544;MAF_USDA=42.857
NC_035094.1	10138818	.	C	T	.	.	MAF_INRAE=22.152;MAF_USDA=34.706
NC_035094.1	10138938	.	C	T	.	.	MAF_INRAE=30.38;MAF_USDA=44.118
NC_035094.1	10138941	.	T	G	.	.	MAF_USDA=1.639
NC_035094.1	10138971	.	C	T	.	.	MAF_INRAE=24.684;MAF_USDA=11.176
NC_035094.1	10139105	.	C	A	.	.	MAF_USDA=8.333
NC_035094.1	10139130	.	C	A	.	.	MAF_INRAE=18.987;MAF_USDA=41.176
NC_035094.1	10139137	.	C	A	.	.	MAF_USDA=1.639
NC_035094.1	10139207	.	C	G	.	.	MAF_INRAE=42.405;MAF_USDA=39.412
NC_035094.1	10139320	.	C	G	.	.	MAF_INRAE=6.329;MAF_USDA=12.5
NC_035094.1	10139509	.	C	T	.	.	MAF_INRAE=20.886;MAF_USDA=44.706
NC_035094.1	10139510	.	G	A	.	.	MAF_INRAE=8.228;MAF_USDA=21.765
NC_035094.1	10139512	.	A	G	.	.	MAF_INRAE=4.167;MAF_USDA=21.176
NC_035094.1	10139517	.	G	T	.	.	MAF_USDA=11.176
NC_035094.1	10139523	.	A	G	.	.	MAF_INRAE=37.975;MAF_USDA=25.882
NC_035094.1	10139541	.	A	C	.	.	MAF_USDA=2.459
NC_035094.1	10139564	.	G	A	.	.	MAF_INRAE=23.418
NC_035094.1	10139587	.	C	T	.	.	MAF_INRAE=42.5
NC_035094.1	10139588	.	C	G	.	.	MAF_INRAE=42.5
NC_035094.1	10139662	.	C	T	.	.	MAF_USDA=6.667
NC_035094.1	10139680	.	G	A	.	.	MAF_INRAE=20.833;MAF_USDA=40.588
NC_035094.1	10139741	.	G	A	.	.	MAF_INRAE=46.203;MAF_USDA=49.412
NC_035094.1	10139752	.	G	A	.	.	MAF_INRAE=33.544;MAF_USDA=26.471
NC_035094.1	10139758	.	T	G	.	.	MAF_INRAE=46.203;MAF_USDA=43.529
NC_035094.1	10139759	.	A	G	.	.	MAF_USDA=4.118
NC_035094.1	10139795	.	T	C	.	.	MAF_USDA=1.639
NC_035094.1	10139825	.	A	T	.	.	MAF_INRAE=34.177;MAF_USDA=8.235
NC_035094.1	10139865	.	T	A	.	.	MAF_USDA=1.639
NC_035094.1	10139887	.	C	T	.	.	MAF_USDA=4.706
NC_035094.1	10140060	.	C	T	.	.	MAF_USDA=4.098
NC_035094.1	10140152	.	C	T	.	.	MAF_INRAE=5.696;MAF_USDA=7.059
NC_035094.1	10140162	.	C	T	.	.	MAF_USDA=5.882
NC_035094.1	10140183	.	T	G	.	.	MAF_USDA=7.059
NC_035094.1	10140233	.	A	G	.	.	MAF_USDA=12.353
NC_035094.1	10140339	.	A	T	.	.	MAF_USDA=1.639
NC_035094.1	10140434	.	A	T	.	.	MAF_INRAE=5.263
NC_035094.1	10140792	.	G	A	.	.	MAF_INRAE=20.253;MAF_USDA=5.294
NC_035094.1	10140809	.	A	G	.	.	MAF_USDA=7.377
NC_035094.1	10140818	.	C	G	.	.	MAF_USDA=7.377
NC_035094.1	10140884	.	A	G	.	.	MAF_INRAE=23.333;MAF_USDA=8.824
NC_035094.1	10140895	.	C	G	.	.	MAF_USDA=25.0
NC_035094.1	10140934	.	G	C	.	.	MAF_INRAE=44.937;MAF_USDA=36.471
NC_035094.1	10140954	.	T	C	.	.	MAF_USDA=16.471
NC_035094.1	10140963	.	G	A	.	.	MAF_USDA=25.882
NC_035094.1	10140979	.	T	A	.	.	MAF_USDA=4.918
NC_035094.1	10140982	.	A	C	.	.	MAF_USDA=21.765
NC_035094.1	10141021	.	A	C	.	.	MAF_USDA=19.412
NC_035094.1	10141038	.	T	C	.	.	MAF_USDA=22.024
NC_035094.1	10141079	.	T	G	.	.	MAF_USDA=22.289
NC_035094.1	10141318	.	T	G	.	.	MAF_INRAE=46.835;MAF_USDA=42.941
NC_035094.1	10141321	.	A	C	.	.	MAF_USDA=5.738
NC_035094.1	10141324	.	A	T	.	.	MAF_INRAE=46.835;MAF_USDA=47.647
NC_035094.1	10141328	.	T	C	.	.	MAF_USDA=5.738
NC_035094.1	10141374	.	G	C	.	.	MAF_USDA=4.706
NC_035094.1	10141463	.	G	T	.	.	MAF_USDA=3.279
NC_035094.1	10141580	.	C	A	.	.	MAF_USDA=4.098
NC_035094.1	10141623	.	T	G	.	.	MAF_INRAE=5.833
NC_035094.1	10141669	.	T	G	.	.	MAF_INRAE=17.5;MAF_USDA=25.0
NC_035094.1	10141691	.	C	T	.	.	MAF_INRAE=23.333;MAF_USDA=44.512
NC_035094.1	10141723	.	T	G	.	.	MAF_USDA=11.667
NC_035094.1	10141757	.	T	G	.	.	MAF_INRAE=5.696;MAF_USDA=5.294
NC_035094.1	10141909	.	G	C	.	.	MAF_INRAE=11.392;MAF_USDA=6.471
NC_035094.1	10141938	.	A	C	.	.	MAF_INRAE=50.0;MAF_USDA=12.353
NC_035094.1	10141958	.	C	T	.	.	MAF_USDA=8.197
NC_035094.1	10141997	.	G	A	.	.	MAF_INRAE=10.526;MAF_USDA=2.941
NC_035094.1	10142007	.	C	T	.	.	MAF_USDA=6.25
NC_035094.1	10142014	.	C	T	.	.	MAF_INRAE=1.667;MAF_USDA=4.706
NC_035094.1	10142084	.	C	G	.	.	MAF_USDA=8.197
NC_035094.1	10142441	.	C	T	.	.	MAF_USDA=4.706
NC_035094.1	10142503	.	C	T	.	.	MAF_USDA=5.294
NC_035094.1	10142775	.	G	C	.	.	MAF_USDA=3.529
NC_035094.1	10142998	.	A	G	.	.	MAF_INRAE=27.848;MAF_USDA=31.176
NC_035094.1	10143241	.	C	T	.	.	MAF_USDA=9.836
NC_035094.1	10143337	.	A	T	.	.	MAF_INRAE=18.333;MAF_USDA=44.118
NC_035094.1	10143352	.	G	A	.	.	MAF_INRAE=44.167;MAF_USDA=12.941
NC_035094.1	10143399	.	C	G	.	.	MAF_INRAE=7.895;MAF_USDA=2.353
NC_035094.1	10143406	.	T	A	.	.	MAF_INRAE=5.263
NC_035094.1	10143410	.	A	T	.	.	MAF_INRAE=7.895;MAF_USDA=2.353
NC_035094.1	10143418	.	T	C	.	.	MAF_USDA=9.836
NC_035094.1	10143433	.	T	A	.	.	MAF_INRAE=2.632;MAF_USDA=2.941
NC_035094.1	10143466	.	C	T	.	.	MAF_INRAE=43.038;MAF_USDA=15.294
NC_035094.1	10143480	.	A	T	.	.	MAF_INRAE=40.0;MAF_USDA=20.588
NC_035094.1	10143486	.	T	C	.	.	MAF_INRAE=40.0;MAF_USDA=16.471
NC_035094.1	10143565	.	A	G	.	.	MAF_INRAE=18.333;MAF_USDA=37.647
NC_035094.1	10143574	.	T	A	.	.	MAF_USDA=2.083
NC_035094.1	10143592	.	G	A	.	.	MAF_INRAE=27.848;MAF_USDA=29.412
NC_035094.1	10143617	.	C	T	.	.	MAF_INRAE=5.696;MAF_USDA=7.059
NC_035094.1	10143712	.	G	A	.	.	MAF_USDA=13.529
NC_035094.1	10143735	.	G	T	.	.	MAF_INRAE=5.263;MAF_USDA=1.639
NC_035094.1	10143775	.	G	C	.	.	MAF_INRAE=27.848;MAF_USDA=31.765
NC_035094.1	10144057	.	A	G	.	.	MAF_USDA=2.941
NC_035094.1	10144159	.	T	C	.	.	MAF_USDA=10.417
NC_035094.1	10144167	.	C	T	.	.	MAF_USDA=1.639
NC_035094.1	10144173	.	C	T	.	.	MAF_USDA=2.459
NC_035094.1	10144259	.	G	A	.	.	MAF_USDA=15.294
NC_035094.1	10144524	.	C	T	.	.	MAF_INRAE=44.304;MAF_USDA=16.471
NC_035094.1	10144633	.	C	T	.	.	MAF_USDA=2.459
NC_035094.1	10144740	.	T	C	.	.	MAF_USDA=4.918
NC_035094.1	10144742	.	T	G	.	.	MAF_INRAE=16.456;MAF_USDA=47.647
NC_035094.1	10144894	.	A	G	.	.	MAF_INRAE=5.696;MAF_USDA=4.098
NC_035094.1	10144944	.	C	T	.	.	MAF_INRAE=10.526;MAF_USDA=2.941
NC_035094.1	10144957	.	G	A	.	.	MAF_INRAE=16.456;MAF_USDA=40.0
NC_035094.1	10144999	.	T	A	.	.	MAF_INRAE=44.304;MAF_USDA=16.471
NC_035094.1	10145063	.	C	T	.	.	MAF_INRAE=10.526;MAF_USDA=2.941
NC_035094.1	10145068	.	C	T	.	.	MAF_USDA=9.016
NC_035094.1	10145122	.	A	G	.	.	MAF_USDA=2.459
NC_035094.1	10145172	.	C	T	.	.	MAF_USDA=4.918
NC_035094.1	10145190	.	C	T	.	.	MAF_USDA=4.098
NC_035094.1	10145214	.	T	A	.	.	MAF_INRAE=20.0;MAF_USDA=33.333
NC_035094.1	10145235	.	G	A	.	.	MAF_USDA=4.706
NC_035094.1	10145373	.	A	G	.	.	MAF_INRAE=27.215;MAF_USDA=35.882
NC_035094.1	10145418	.	A	G	.	.	MAF_INRAE=29.747;MAF_USDA=46.471
NC_035094.1	10145422	.	A	C	.	.	MAF_INRAE=19.167;MAF_USDA=47.059
NC_035094.1	10145553	.	G	A	.	.	MAF_INRAE=27.848;MAF_USDA=35.882
NC_035094.1	10145574	.	T	C	.	.	MAF_INRAE=27.848;MAF_USDA=35.882
NC_035094.1	10145598	.	A	C	.	.	MAF_INRAE=10.526;MAF_USDA=5.882
NC_035094.1	10145716	.	T	A	.	.	MAF_INRAE=20.0
NC_035094.1	10145723	.	T	C	.	.	MAF_USDA=7.647
NC_035094.1	10145725	.	A	G	.	.	MAF_INRAE=10.526;MAF_USDA=5.294
NC_035094.1	10145729	.	G	C	.	.	MAF_USDA=5.294
NC_035094.1	10145755	.	A	G	.	.	MAF_INRAE=44.304;MAF_USDA=16.471
NC_035094.1	10145847	.	G	T	.	.	MAF_USDA=2.459
NC_035094.1	10145876	.	C	G	.	.	MAF_USDA=4.098
NC_035094.1	10145900	.	C	T	.	.	MAF_INRAE=27.848;MAF_USDA=34.706
NC_035094.1	10145939	.	G	A	.	.	MAF_USDA=5.738
NC_035094.1	10146061	.	C	T	.	.	MAF_USDA=1.639
NC_035094.1	10146190	.	T	A	.	.	MAF_INRAE=5.696;MAF_USDA=7.059
NC_035094.1	10146198	.	T	C	.	.	MAF_INRAE=22.5;MAF_USDA=7.647
NC_035094.1	10146215	.	C	A	.	.	MAF_INRAE=27.848;MAF_USDA=31.176
NC_035094.1	10146223	.	C	T	.	.	MAF_USDA=2.459
NC_035094.1	10146224	.	G	T	.	.	MAF_USDA=1.639
NC_035094.1	10146247	.	G	C	.	.	MAF_INRAE=45.0;MAF_USDA=12.941
NC_035094.1	10146254	.	G	A	.	.	MAF_USDA=1.639
NC_035094.1	10146315	.	C	T	.	.	MAF_USDA=10.417
NC_035094.1	10146401	.	T	C	.	.	MAF_USDA=20.833
NC_035094.1	10146441	.	A	G	.	.	MAF_USDA=6.25
NC_035094.1	10146542	.	C	T	.	.	MAF_INRAE=16.456;MAF_USDA=24.118
NC_035094.1	10146582	.	G	A	.	.	MAF_USDA=1.639
NC_035094.1	10146716	.	G	A	.	.	MAF_USDA=2.459
NC_035094.1	10146767	.	A	G	.	.	MAF_INRAE=40.506;MAF_USDA=30.588
NC_035094.1	10146776	.	C	T	.	.	MAF_INRAE=40.506;MAF_USDA=25.882
NC_035094.1	10146799	.	G	T	.	.	MAF_USDA=6.25
NC_035094.1	10146808	.	A	C	.	.	MAF_INRAE=5.833
NC_035094.1	10146812	.	T	G	.	.	MAF_INRAE=41.772;MAF_USDA=44.118
NC_035094.1	10146847	.	A	T	.	.	MAF_USDA=1.639
NC_035094.1	10146868	.	C	A	.	.	MAF_INRAE=10.526;MAF_USDA=3.529
NC_035094.1	10147010	.	C	G	.	.	MAF_USDA=1.639
NC_035094.1	10147067	.	G	A	.	.	MAF_INRAE=40.506;MAF_USDA=30.0
NC_035094.1	10147113	.	A	C	.	.	MAF_USDA=2.353
NC_035094.1	10147198	.	G	A	.	.	MAF_INRAE=25.833;MAF_USDA=2.083
NC_035094.1	10147229	.	C	A	.	.	MAF_USDA=6.25
NC_035094.1	10147230	.	A	T	.	.	MAF_INRAE=39.873;MAF_USDA=40.588
NC_035094.1	10147275	.	C	T	.	.	MAF_USDA=14.118
NC_035094.1	10147282	.	T	A	.	.	MAF_INRAE=41.772;MAF_USDA=19.412
NC_035094.1	10147482	.	T	C	.	.	MAF_INRAE=40.506;MAF_USDA=39.412
NC_035094.1	10147485	.	A	T	.	.	MAF_INRAE=36.667;MAF_USDA=25.882
NC_035094.1	10147662	.	C	T	.	.	MAF_USDA=1.639
NC_035094.1	10147675	.	A	G	.	.	MAF_USDA=26.471
NC_035094.1	10147684	.	A	T	.	.	MAF_USDA=4.098
NC_035094.1	10147693	.	A	G	.	.	MAF_USDA=17.059
NC_035094.1	10147744	.	T	G	.	.	MAF_USDA=22.941
NC_035094.1	10147754	.	C	T	.	.	MAF_USDA=2.941
NC_035094.1	10147807	.	G	T	.	.	MAF_USDA=25.0
NC_035094.1	10148340	.	T	A	.	.	MAF_USDA=6.25
NC_035094.1	10148362	.	A	C	.	.	MAF_INRAE=42.105;MAF_USDA=16.471
NC_035094.1	10148396	.	T	C	.	.	MAF_INRAE=43.038;MAF_USDA=16.471
NC_035094.1	10148517	.	C	A	.	.	MAF_USDA=1.639
NC_035094.1	10148552	.	C	A	.	.	MAF_USDA=3.279
NC_035094.1	10148562	.	T	C	.	.	MAF_INRAE=1.667;MAF_USDA=26.471
NC_035094.1	10148589	.	T	C	.	.	MAF_USDA=1.639
NC_035094.1	10148729	.	A	C	.	.	MAF_USDA=4.918
NC_035094.1	10148776	.	A	T	.	.	MAF_USDA=2.459
NC_035094.1	10148826	.	T	C	.	.	MAF_INRAE=42.405;MAF_USDA=25.0
NC_035094.1	10148866	.	A	G	.	.	MAF_INRAE=40.506;MAF_USDA=25.294
NC_035094.1	10149017	.	T	C	.	.	MAF_INRAE=42.405;MAF_USDA=23.529
NC_035094.1	10149074	.	A	G	.	.	MAF_USDA=1.639
NC_035094.1	10149211	.	A	G	.	.	MAF_INRAE=19.62;MAF_USDA=35.882
NC_035094.1	10149243	.	C	T	.	.	MAF_USDA=10.588
NC_035094.1	10149278	.	C	T	.	.	MAF_USDA=1.639
NC_035094.1	10149280	.	T	G	.	.	MAF_INRAE=37.342;MAF_USDA=14.118
NC_035094.1	10149290	.	C	T	.	.	MAF_USDA=4.918
NC_035094.1	10149292	.	G	A	.	.	MAF_USDA=5.738
NC_035094.1	10149319	.	G	A	.	.	MAF_USDA=36.471
NC_035094.1	10149323	.	A	C	.	.	MAF_USDA=2.353
NC_035094.1	10149327	.	C	A	.	.	MAF_INRAE=6.962;MAF_USDA=20.588
NC_035094.1	10149341	.	T	A	.	.	MAF_USDA=5.738
NC_035094.1	10149342	.	C	T	.	.	MAF_USDA=5.738
NC_035094.1	10149358	.	T	A	.	.	MAF_INRAE=19.62;MAF_USDA=33.333
NC_035094.1	10149379	.	C	G	.	.	MAF_INRAE=5.263
NC_035094.1	10149416	.	A	G	.	.	MAF_INRAE=1.667
NC_035094.1	10149423	.	A	G	.	.	MAF_USDA=4.706
NC_035094.1	10149435	.	C	T	.	.	MAF_USDA=1.639
NC_035094.1	10149477	.	T	C	.	.	MAF_INRAE=5.0
NC_035094.1	10149496	.	T	G	.	.	MAF_USDA=8.235
NC_035094.1	10149521	.	T	C	.	.	MAF_USDA=10.417
NC_035094.1	10149528	.	T	C	.	.	MAF_USDA=8.333
NC_035094.1	10149571	.	C	T	.	.	MAF_USDA=8.824
NC_035094.1	10149631	.	C	T	.	.	MAF_USDA=1.639
NC_035094.1	10149691	.	T	G	.	.	MAF_INRAE=1.667;MAF_USDA=14.706
NC_035094.1	10149693	.	T	G	.	.	MAF_USDA=1.639
NC_035094.1	10149796	.	T	C	.	.	MAF_INRAE=1.667;MAF_USDA=8.824
NC_035094.1	10149805	.	G	A	.	.	MAF_USDA=8.824
NC_035094.1	10149911	.	C	T	.	.	MAF_USDA=9.412
NC_035094.1	10149924	.	C	A	.	.	MAF_USDA=4.706
NC_035094.1	10149989	.	A	T	.	.	MAF_USDA=2.459
NC_035094.1	10150030	.	C	T	.	.	MAF_USDA=1.639
NC_035094.1	10150046	.	T	G	.	.	MAF_INRAE=1.667;MAF_USDA=9.016
NC_035094.1	10150143	.	C	G	.	.	MAF_USDA=4.118
NC_035094.1	10150290	.	G	A	.	.	MAF_USDA=1.639
NC_035094.1	10150338	.	G	A	.	.	MAF_USDA=6.471
NC_035094.1	10150339	.	T	C	.	.	MAF_USDA=5.882
NC_035094.1	10150340	.	T	A	.	.	MAF_USDA=6.471
NC_035094.1	10150341	.	C	T	.	.	MAF_USDA=5.882
NC_035094.1	10150357	.	G	T	.	.	MAF_INRAE=1.667;MAF_USDA=7.647
NC_035094.1	10150359	.	A	G	.	.	MAF_USDA=5.294
NC_035094.1	10150360	.	T	A	.	.	MAF_USDA=5.882
NC_035094.1	10150361	.	G	A	.	.	MAF_USDA=5.294
NC_035094.1	10150398	.	C	A	.	.	MAF_INRAE=37.975;MAF_USDA=2.941
NC_035094.1	10150449	.	G	A	.	.	MAF_USDA=8.235
NC_035094.1	10150525	.	A	G	.	.	MAF_INRAE=30.38;MAF_USDA=14.754
NC_035094.1	10150551	.	G	T	.	.	MAF_INRAE=10.0;MAF_USDA=5.882
NC_035094.1	10150606	.	C	T	.	.	MAF_USDA=6.25
NC_035094.1	10151247	.	C	T	.	.	MAF_USDA=12.5
NC_035094.1	10151408	.	C	T	.	.	MAF_INRAE=30.38;MAF_USDA=14.167
NC_035094.1	10151468	.	G	A	.	.	MAF_USDA=1.667
NC_035094.1	10151577	.	A	C	.	.	MAF_USDA=4.938
NC_035094.1	10151665	.	T	G	.	.	MAF_INRAE=10.526;MAF_USDA=4.167
NC_035094.1	10151675	.	A	C	.	.	MAF_USDA=7.143
NC_035094.1	10151792	.	A	T	.	.	MAF_INRAE=1.667;MAF_USDA=9.524
NC_035094.1	10151796	.	C	A	.	.	MAF_INRAE=21.053
NC_035094.1	10151805	.	C	A	.	.	MAF_INRAE=1.667;MAF_USDA=10.714
NC_035094.1	10151809	.	A	C	.	.	MAF_USDA=5.833
NC_035094.1	10151844	.	A	T	.	.	MAF_INRAE=1.667;MAF_USDA=8.929
NC_035094.1	10151952	.	G	C	.	.	MAF_INRAE=31.013;MAF_USDA=28.571
NC_035094.1	10152051	.	A	C	.	.	MAF_INRAE=6.329;MAF_USDA=12.353
NC_035094.1	10152120	.	T	C	.	.	MAF_INRAE=1.667;MAF_USDA=9.524
NC_035094.1	10152136	.	T	G	.	.	MAF_USDA=5.0
NC_035094.1	10152173	.	C	A	.	.	MAF_INRAE=1.667;MAF_USDA=10.119
NC_035094.1	10152202	.	T	A	.	.	MAF_INRAE=36.076;MAF_USDA=2.976
NC_035094.1	10152212	.	G	T	.	.	MAF_INRAE=1.667;MAF_USDA=10.119
NC_035094.1	10152233	.	G	A	.	.	MAF_INRAE=1.667
NC_035094.1	10152249	.	A	G	.	.	MAF_INRAE=2.5;MAF_USDA=6.25
NC_035094.1	10152262	.	A	G	.	.	MAF_INRAE=1.667;MAF_USDA=9.412
NC_035094.1	10152266	.	C	A	.	.	MAF_USDA=5.738
NC_035094.1	10152306	.	C	A	.	.	MAF_USDA=2.459
NC_035094.1	10152307	.	G	A	.	.	MAF_INRAE=1.667
NC_035094.1	10152412	.	A	G	.	.	MAF_INRAE=1.667;MAF_USDA=6.25
NC_035094.1	10152417	.	G	A	.	.	MAF_INRAE=1.667;MAF_USDA=8.824
NC_035094.1	10152439	.	C	T	.	.	MAF_USDA=1.639
NC_035094.1	10152525	.	G	T	.	.	MAF_USDA=3.279
NC_035094.1	10152559	.	G	A	.	.	MAF_INRAE=29.167;MAF_USDA=30.357
NC_035094.1	10152564	.	C	T	.	.	MAF_INRAE=1.667;MAF_USDA=8.235
NC_035094.1	10152565	.	G	A	.	.	MAF_INRAE=2.5
NC_035094.1	10152566	.	A	G	.	.	MAF_INRAE=2.5
NC_035094.1	10152573	.	A	G	.	.	MAF_INRAE=2.5;MAF_USDA=2.5
NC_035094.1	10152666	.	G	A	.	.	MAF_INRAE=1.667;MAF_USDA=9.412
NC_035094.1	10152719	.	A	C	.	.	MAF_USDA=6.471
NC_035094.1	10152754	.	G	T	.	.	MAF_INRAE=1.667;MAF_USDA=9.412
NC_035094.1	10152775	.	C	T	.	.	MAF_USDA=5.738
NC_035094.1	10152812	.	T	C	.	.	MAF_INRAE=8.861;MAF_USDA=10.0
NC_035094.1	10152929	.	C	T	.	.	MAF_USDA=6.471
NC_035094.1	10153014	.	A	C	.	.	MAF_USDA=2.459
NC_035094.1	10153036	.	T	G	.	.	MAF_INRAE=1.667;MAF_USDA=9.412
NC_035094.1	10153047	.	A	G	.	.	MAF_USDA=10.417
NC_035094.1	10153077	.	G	T	.	.	MAF_USDA=1.639
NC_035094.1	10153080	.	C	G	.	.	MAF_USDA=5.294
NC_035094.1	10153163	.	A	T	.	.	MAF_INRAE=1.667;MAF_USDA=6.25
NC_035094.1	10153164	.	C	T	.	.	MAF_INRAE=1.667;MAF_USDA=6.25
NC_035094.1	10153177	.	G	A	.	.	MAF_INRAE=8.861;MAF_USDA=8.824
NC_035094.1	10153194	.	T	C	.	.	MAF_USDA=4.118
NC_035094.1	10153238	.	C	A	.	.	MAF_USDA=1.639
NC_035094.1	10153307	.	G	T	.	.	MAF_USDA=3.279
NC_035094.1	10153324	.	C	T	.	.	MAF_INRAE=8.861;MAF_USDA=15.882
NC_035094.1	10153396	.	A	G	.	.	MAF_INRAE=1.667;MAF_USDA=9.412
NC_035094.1	10153426	.	G	A	.	.	MAF_USDA=2.459
NC_035094.1	10153484	.	C	T	.	.	MAF_USDA=3.279
NC_035094.1	10153543	.	T	C	.	.	MAF_INRAE=1.667;MAF_USDA=9.412
NC_035094.1	10153549	.	G	T	.	.	MAF_INRAE=1.667;MAF_USDA=9.412
NC_035094.1	10153657	.	G	A	.	.	MAF_INRAE=1.667;MAF_USDA=6.25
NC_035094.1	10153772	.	C	T	.	.	MAF_INRAE=1.667;MAF_USDA=9.412
NC_035094.1	10153821	.	G	C	.	.	MAF_INRAE=1.667;MAF_USDA=10.0
NC_035094.1	10153844	.	C	T	.	.	MAF_INRAE=1.667;MAF_USDA=10.588
NC_035094.1	10153918	.	C	T	.	.	MAF_INRAE=1.667
NC_035094.1	10153924	.	C	G	.	.	MAF_INRAE=1.667
NC_035094.1	10153927	.	G	T	.	.	MAF_INRAE=1.667
NC_035094.1	10153939	.	A	C	.	.	MAF_INRAE=23.418;MAF_USDA=15.294
NC_035094.1	10154040	.	G	A	.	.	MAF_USDA=3.279
NC_035094.1	10154113	.	G	A	.	.	MAF_USDA=4.706
NC_035094.1	10154122	.	C	A	.	.	MAF_INRAE=1.667;MAF_USDA=6.25
NC_035094.1	10154127	.	G	C	.	.	MAF_INRAE=23.418;MAF_USDA=15.294
NC_035094.1	10154187	.	T	C	.	.	MAF_USDA=6.25
NC_035094.1	10154188	.	G	A	.	.	MAF_USDA=6.25
NC_035094.1	10154220	.	G	T	.	.	MAF_INRAE=1.667;MAF_USDA=9.412
NC_035094.1	10154260	.	A	C	.	.	MAF_INRAE=8.861;MAF_USDA=15.294
NC_035094.1	10154344	.	G	A	.	.	MAF_INRAE=1.667;MAF_USDA=9.412
NC_035094.1	10154349	.	A	G	.	.	MAF_INRAE=1.667;MAF_USDA=9.412
NC_035094.1	10154374	.	C	T	.	.	MAF_INRAE=1.667
NC_035094.1	10154398	.	A	G	.	.	MAF_USDA=4.706
NC_035094.1	10154457	.	T	C	.	.	MAF_INRAE=26.667
NC_035094.1	10154467	.	C	G	.	.	MAF_INRAE=28.333
NC_035094.1	10154468	.	T	C	.	.	MAF_INRAE=28.333
NC_035094.1	10154491	.	C	A	.	.	MAF_INRAE=26.667
NC_035094.1	10154516	.	C	A	.	.	MAF_INRAE=31.667
NC_035094.1	10154531	.	G	A	.	.	MAF_INRAE=31.667
NC_035094.1	10154543	.	G	A	.	.	MAF_INRAE=33.333
NC_035094.1	10154568	.	A	C	.	.	MAF_USDA=9.412
NC_035094.1	10154595	.	C	T	.	.	MAF_INRAE=1.667
NC_035094.1	10154604	.	C	T	.	.	MAF_USDA=1.639
NC_035094.1	10154624	.	A	G	.	.	MAF_INRAE=41.667
NC_035094.1	10154631	.	A	C	.	.	MAF_USDA=2.459
NC_035094.1	10154641	.	T	G	.	.	MAF_INRAE=45.0
NC_035094.1	10154651	.	C	T	.	.	MAF_INRAE=46.667
NC_035094.1	10154684	.	T	A	.	.	MAF_INRAE=47.5
NC_035094.1	10154690	.	C	T	.	.	MAF_INRAE=47.5
NC_035094.1	10154706	.	T	C	.	.	MAF_INRAE=43.333
NC_035094.1	10154771	.	C	T	.	.	MAF_INRAE=20.833
NC_035094.1	10154844	.	C	T	.	.	MAF_INRAE=1.667;MAF_USDA=6.25
NC_035094.1	10154982	.	C	T	.	.	MAF_INRAE=3.797;MAF_USDA=12.5
NC_035094.1	10155039	.	G	A	.	.	MAF_USDA=3.529
NC_035094.1	10155104	.	C	T	.	.	MAF_INRAE=1.667;MAF_USDA=8.235
NC_035094.1	10155133	.	C	T	.	.	MAF_INRAE=1.667;MAF_USDA=2.941
NC_035094.1	10155146	.	T	A	.	.	MAF_USDA=1.639
NC_035094.1	10155197	.	C	T	.	.	MAF_USDA=8.333
NC_035094.1	10155198	.	G	A	.	.	MAF_INRAE=22.152;MAF_USDA=14.706
NC_035094.1	10155251	.	C	T	.	.	MAF_INRAE=21.519;MAF_USDA=13.115
NC_035094.1	10155252	.	T	G	.	.	MAF_INRAE=21.667;MAF_USDA=13.115
NC_035094.1	10155268	.	C	G	.	.	MAF_USDA=1.639
NC_035094.1	10155279	.	A	C	.	.	MAF_INRAE=24.051;MAF_USDA=7.059
NC_035094.1	10155329	.	T	A	.	.	MAF_INRAE=23.418;MAF_USDA=6.471
NC_035094.1	10155351	.	G	A	.	.	MAF_USDA=2.459
NC_035094.1	10155430	.	A	C	.	.	MAF_INRAE=8.861;MAF_USDA=15.294
NC_035094.1	10156157	.	G	C	.	.	MAF_USDA=6.25
NC_035094.1	10156209	.	T	A	.	.	MAF_USDA=3.333
NC_035094.1	10156213	.	G	T	.	.	MAF_USDA=4.167
NC_035094.1	10156233	.	G	C	.	.	MAF_USDA=4.098
NC_035094.1	10156269	.	A	G	.	.	MAF_USDA=3.279
NC_035094.1	10156277	.	A	T	.	.	MAF_USDA=1.639
NC_035094.1	10156311	.	A	G	.	.	MAF_INRAE=1.667;MAF_USDA=8.235
NC_035094.1	10156313	.	T	C	.	.	MAF_INRAE=1.667;MAF_USDA=8.235
NC_035094.1	10156383	.	T	C	.	.	MAF_INRAE=22.152;MAF_USDA=22.131
NC_035094.1	10156463	.	T	A	.	.	MAF_USDA=10.417
NC_035094.1	10156518	.	C	T	.	.	MAF_USDA=1.639
NC_035094.1	10156549	.	T	C	.	.	MAF_INRAE=22.152;MAF_USDA=29.412
NC_035094.1	10156677	.	G	A	.	.	MAF_USDA=3.529
NC_035094.1	10156686	.	G	A	.	.	MAF_USDA=7.647
NC_035094.1	10156688	.	T	A	.	.	MAF_USDA=7.059
NC_035094.1	10156731	.	A	G	.	.	MAF_USDA=2.459
NC_035094.1	10156819	.	G	T	.	.	MAF_INRAE=44.304;MAF_USDA=37.647
NC_035094.1	10156829	.	C	T	.	.	MAF_USDA=8.824
NC_035094.1	10156953	.	G	A	.	.	MAF_INRAE=3.797;MAF_USDA=12.941
NC_035094.1	10157070	.	A	C	.	.	MAF_INRAE=8.861;MAF_USDA=13.529
NC_035094.1	10157201	.	C	T	.	.	MAF_USDA=3.571
NC_035094.1	10157216	.	G	A	.	.	MAF_USDA=2.083
NC_035094.1	10157224	.	C	T	.	.	MAF_USDA=4.706
NC_035094.1	10157284	.	C	T	.	.	MAF_INRAE=39.873;MAF_USDA=10.0
NC_035094.1	10157367	.	C	A	.	.	MAF_INRAE=3.797;MAF_USDA=19.412
NC_035094.1	10157387	.	C	T	.	.	MAF_USDA=7.377
NC_035094.1	10157432	.	A	G	.	.	MAF_INRAE=6.962;MAF_USDA=5.882
NC_035094.1	10157447	.	T	C	.	.	MAF_USDA=17.647
NC_035094.1	10157505	.	C	T	.	.	MAF_USDA=1.639
NC_035094.1	10157522	.	C	G	.	.	MAF_USDA=1.639
NC_035094.1	10157681	.	A	G	.	.	MAF_USDA=8.235
NC_035094.1	10157685	.	T	G	.	.	MAF_USDA=2.459
NC_035094.1	10157697	.	A	T	.	.	MAF_USDA=2.459
NC_035094.1	10157792	.	T	G	.	.	MAF_USDA=1.639
NC_035094.1	10157897	.	C	T	.	.	MAF_USDA=4.918
NC_035094.1	10158060	.	A	G	.	.	MAF_INRAE=3.797;MAF_USDA=14.118
NC_035094.1	10158083	.	C	T	.	.	MAF_USDA=1.639
NC_035094.1	10158286	.	G	A	.	.	MAF_USDA=1.639
NC_035094.1	10158288	.	C	T	.	.	MAF_USDA=1.639
NC_035094.1	10158390	.	G	A	.	.	MAF_INRAE=3.797;MAF_USDA=12.353
NC_035094.1	10158528	.	A	T	.	.	MAF_INRAE=8.861;MAF_USDA=13.095
NC_035094.1	10158531	.	A	C	.	.	MAF_USDA=2.5
NC_035094.1	10158605	.	G	A	.	.	MAF_USDA=2.083
NC_035094.1	10158703	.	C	T	.	.	MAF_USDA=1.639
NC_035094.1	10158785	.	G	A	.	.	MAF_INRAE=3.797;MAF_USDA=5.882
NC_035094.1	10158888	.	A	T	.	.	MAF_USDA=17.647
NC_035094.1	10158890	.	A	G	.	.	MAF_USDA=4.098
NC_035094.1	10158902	.	T	A	.	.	MAF_USDA=36.471
NC_035094.1	10158913	.	T	A	.	.	MAF_USDA=12.941
NC_035094.1	10158915	.	A	G	.	.	MAF_USDA=45.294
NC_035094.1	10158938	.	T	A	.	.	MAF_USDA=4.098
NC_035094.1	10160370	.	A	G	.	.	MAF_USDA=47.917
NC_035094.1	10160398	.	A	C	.	.	MAF_USDA=5.952
NC_035094.1	10160429	.	A	T	.	.	MAF_INRAE=15.789;MAF_USDA=18.75
NC_035094.1	10160430	.	A	G	.	.	MAF_USDA=10.417
NC_035094.1	10160445	.	C	A	.	.	MAF_INRAE=26.316;MAF_USDA=16.071
NC_035094.1	10160463	.	G	T	.	.	MAF_USDA=1.639
NC_035094.1	10160480	.	G	T	.	.	MAF_INRAE=15.789
NC_035094.1	10160494	.	A	G	.	.	MAF_INRAE=5.263
NC_035094.1	10160500	.	C	T	.	.	MAF_INRAE=5.263
NC_035094.1	10160507	.	G	A	.	.	MAF_INRAE=5.263
NC_035094.1	10160510	.	A	C	.	.	MAF_USDA=1.639
NC_035094.1	10160512	.	C	T	.	.	MAF_USDA=1.639
NC_035094.1	10160513	.	T	G	.	.	MAF_INRAE=23.418;MAF_USDA=25.0
NC_035094.1	10160521	.	A	C	.	.	MAF_INRAE=15.823
NC_035094.1	10160528	.	T	A	.	.	MAF_USDA=15.294
NC_035094.1	10160533	.	CAGAACA	CAGAACT	.	.	MAF_USDA=8.333
NC_035094.1	10160549	.	A	G	.	.	MAF_USDA=2.083
NC_035094.1	10160555	.	G	A	.	.	MAF_INRAE=10.0
NC_035094.1	10160556	.	T	C	.	.	MAF_INRAE=17.722;MAF_USDA=4.118
NC_035094.1	10160583	.	T	C	.	.	MAF_INRAE=10.127;MAF_USDA=7.647
NC_035094.1	10160599	.	A	G	.	.	MAF_INRAE=11.667;MAF_USDA=1.667
NC_035094.1	10160621	.	G	A	.	.	MAF_INRAE=13.333
NC_035094.1	10160622	.	C	T	.	.	MAF_INRAE=13.333
NC_035094.1	10160651	.	C	A	.	.	MAF_USDA=1.667
NC_035094.1	10160684	.	A	C	.	.	MAF_USDA=10.417
NC_035094.1	10160695	.	G	A	.	.	MAF_INRAE=1.667;MAF_USDA=5.952
NC_035094.1	10160740	.	C	T	.	.	MAF_USDA=4.706
NC_035094.1	10160925	.	T	C	.	.	MAF_INRAE=18.354
NC_035094.1	10160926	.	G	A	.	.	MAF_INRAE=14.167
NC_035094.1	10160970	.	C	T	.	.	MAF_USDA=2.459
NC_035094.1	10161001	.	G	A	.	.	MAF_INRAE=14.167;MAF_USDA=10.119
NC_035094.1	10161005	.	G	A	.	.	MAF_INRAE=14.167
NC_035094.1	10161017	.	T	A	.	.	MAF_INRAE=29.167;MAF_USDA=6.627
NC_035094.1	10161021	.	C	T	.	.	MAF_INRAE=20.0;MAF_USDA=23.214
NC_035094.1	10161033	.	A	G	.	.	MAF_INRAE=18.987;MAF_USDA=11.31
NC_035094.1	10161052	.	C	T	.	.	MAF_INRAE=24.684;MAF_USDA=18.235
NC_035094.1	10161053	.	C	A	.	.	MAF_USDA=6.471
NC_035094.1	10161067	.	A	G	.	.	MAF_INRAE=17.722;MAF_USDA=23.214
NC_035094.1	10161076	.	A	G	.	.	MAF_INRAE=30.0;MAF_USDA=5.952
NC_035094.1	10161106	.	A	T	.	.	MAF_INRAE=40.506;MAF_USDA=37.5
NC_035094.1	10161120	.	T	C	.	.	MAF_INRAE=27.5;MAF_USDA=12.5
NC_035094.1	10161137	.	C	T	.	.	MAF_USDA=2.083
NC_035094.1	10161138	.	G	A	.	.	MAF_INRAE=5.263
NC_035094.1	10161144	.	A	G	.	.	MAF_INRAE=25.0
NC_035094.1	10161150	.	T	G	.	.	MAF_INRAE=25.0
NC_035094.1	10161156	.	T	C	.	.	MAF_INRAE=10.526;MAF_USDA=2.976
NC_035094.1	10161169	.	G	C	.	.	MAF_INRAE=19.62;MAF_USDA=29.167
NC_035094.1	10161191	.	C	T	.	.	MAF_INRAE=20.886;MAF_USDA=8.333
NC_035094.1	10161202	.	G	T	.	.	MAF_USDA=18.675
NC_035094.1	10161216	.	C	T	.	.	MAF_USDA=3.39
NC_035094.1	10161223	.	C	A	.	.	MAF_USDA=11.864
NC_035094.1	10161244	.	T	C	.	.	MAF_INRAE=20.253;MAF_USDA=30.723
NC_035094.1	10161264	.	A	C	.	.	MAF_USDA=15.663
NC_035094.1	10161280	.	T	C	.	.	MAF_INRAE=23.418;MAF_USDA=6.024
NC_035094.1	10161282	.	A	C	.	.	MAF_USDA=2.083
NC_035094.1	10161321	.	T	G	.	.	MAF_INRAE=23.418;MAF_USDA=5.357
NC_035094.1	10161329	.	C	A	.	.	MAF_USDA=7.5
NC_035094.1	10161332	.	T	C	.	.	MAF_USDA=10.714
NC_035094.1	10161341	.	C	T	.	.	MAF_INRAE=44.304;MAF_USDA=14.881
NC_035094.1	10161342	.	C	A	.	.	MAF_INRAE=6.962;MAF_USDA=8.333
NC_035094.1	10161352	.	C	T	.	.	MAF_INRAE=5.263;MAF_USDA=8.333
NC_035094.1	10161353	.	G	A	.	.	MAF_USDA=8.929
NC_035094.1	10161386	.	G	A	.	.	MAF_INRAE=32.911;MAF_USDA=35.714
NC_035094.1	10161387	.	C	A	.	.	MAF_USDA=2.5
NC_035094.1	10161400	.	G	T	.	.	MAF_INRAE=20.886;MAF_USDA=13.934
NC_035094.1	10161409	.	C	A	.	.	MAF_INRAE=27.848;MAF_USDA=20.238
NC_035094.1	10161505	.	C	T	.	.	MAF_INRAE=20.886;MAF_USDA=26.786
NC_035094.1	10161507	.	T	C	.	.	MAF_INRAE=30.0;MAF_USDA=17.262
NC_035094.1	10161523	.	C	A	.	.	MAF_INRAE=37.975;MAF_USDA=44.048
NC_035094.1	10161554	.	C	T	.	.	MAF_INRAE=10.526;MAF_USDA=2.976
NC_035094.1	10161600	.	G	T	.	.	MAF_INRAE=47.368;MAF_USDA=44.643
NC_035094.1	10161627	.	C	A	.	.	MAF_INRAE=18.987;MAF_USDA=5.952
NC_035094.1	10161631	.	T	C	.	.	MAF_INRAE=21.667;MAF_USDA=7.229
NC_035094.1	10161646	.	A	G	.	.	MAF_INRAE=11.392;MAF_USDA=4.762
NC_035094.1	10161698	.	A	G	.	.	MAF_INRAE=24.051;MAF_USDA=5.882
NC_035094.1	10161705	.	C	A	.	.	MAF_INRAE=18.333
NC_035094.1	10161810	.	G	T	.	.	MAF_USDA=1.639
NC_035094.1	10161820	.	A	G	.	.	MAF_USDA=1.639
NC_035094.1	10161877	.	G	A	.	.	MAF_INRAE=27.848;MAF_USDA=18.824
NC_035094.1	10161904	.	C	A	.	.	MAF_INRAE=5.263
NC_035094.1	10162000	.	G	A	.	.	MAF_USDA=1.639
NC_035094.1	10162038	.	G	A	.	.	MAF_USDA=2.459
NC_035094.1	10162042	.	C	T	.	.	MAF_INRAE=28.481;MAF_USDA=18.824
NC_035094.1	10162070	.	A	T	.	.	MAF_INRAE=25.949;MAF_USDA=12.353
NC_035094.1	10162103	.	T	A	.	.	MAF_USDA=1.176
NC_035094.1	10162204	.	C	A	.	.	MAF_USDA=1.639
NC_035094.1	10162264	.	C	T	.	.	MAF_USDA=8.235
NC_035094.1	10162310	.	A	C	.	.	MAF_USDA=1.639
NC_035094.1	10162508	.	T	C	.	.	MAF_INRAE=18.987;MAF_USDA=23.529
NC_035094.1	10162551	.	C	T	.	.	MAF_USDA=14.118
NC_035094.1	10162627	.	G	T	.	.	MAF_USDA=9.016
NC_035094.1	10162634	.	C	T	.	.	MAF_USDA=2.083
NC_035094.1	10162640	.	C	A	.	.	MAF_INRAE=6.329;MAF_USDA=10.0
NC_035094.1	10163772	.	C	T	.	.	MAF_USDA=16.667
NC_035094.1	10163853	.	G	A	.	.	MAF_USDA=13.934
NC_035094.1	10163902	.	G	A	.	.	MAF_USDA=10.417
NC_035094.1	10163933	.	G	A	.	.	MAF_INRAE=15.19;MAF_USDA=4.167
NC_035094.1	10163936	.	G	A	.	.	MAF_USDA=14.881
NC_035094.1	10163940	.	G	A	.	.	MAF_INRAE=20.833;MAF_USDA=10.833
NC_035094.1	10164017	.	C	T	.	.	MAF_INRAE=10.759;MAF_USDA=14.881
NC_035094.1	10164100	.	C	T	.	.	MAF_USDA=16.393
NC_035094.1	10164488	.	A	T	.	.	MAF_USDA=16.667
NC_035094.1	10164543	.	G	T	.	.	MAF_USDA=18.75
NC_035094.1	10164729	.	G	A	.	.	MAF_USDA=4.167
NC_035094.1	10164789	.	C	G	.	.	MAF_USDA=13.529
NC_035094.1	10164830	.	G	A	.	.	MAF_INRAE=23.418;MAF_USDA=5.882
NC_035094.1	10164837	.	G	C	.	.	MAF_INRAE=5.263;MAF_USDA=5.738
NC_035094.1	10164889	.	G	C	.	.	MAF_INRAE=23.418;MAF_USDA=5.882
NC_035094.1	10164929	.	C	T	.	.	MAF_USDA=1.639
NC_035094.1	10164961	.	A	C	.	.	MAF_INRAE=45.57;MAF_USDA=18.75
NC_035094.1	10164990	.	G	A	.	.	MAF_USDA=11.765
NC_035094.1	10165220	.	C	T	.	.	MAF_INRAE=5.263;MAF_USDA=5.294
NC_035094.1	10165270	.	T	A	.	.	MAF_USDA=12.941
NC_035094.1	10165281	.	G	A	.	.	MAF_INRAE=24.684;MAF_USDA=42.353
NC_035094.1	10165340	.	G	A	.	.	MAF_INRAE=17.722
NC_035094.1	10165342	.	A	T	.	.	MAF_USDA=1.724
NC_035094.1	10165410	.	T	C	.	.	MAF_INRAE=5.263;MAF_USDA=4.918
NC_035094.1	10165463	.	G	A	.	.	MAF_INRAE=15.823;MAF_USDA=11.176
NC_035094.1	10165468	.	T	C	.	.	MAF_INRAE=5.696;MAF_USDA=32.353
NC_035094.1	10165475	.	G	A	.	.	MAF_INRAE=40.506;MAF_USDA=41.176
NC_035094.1	10165528	.	G	T	.	.	MAF_INRAE=1.667;MAF_USDA=4.706
NC_035094.1	10165599	.	A	G	.	.	MAF_USDA=6.25
NC_035094.1	10165644	.	A	G	.	.	MAF_INRAE=6.962;MAF_USDA=12.5
NC_035094.1	10165656	.	C	T	.	.	MAF_INRAE=22.785;MAF_USDA=29.412
NC_035094.1	10165687	.	T	G	.	.	MAF_INRAE=1.667;MAF_USDA=4.118
NC_035094.1	10165709	.	C	A	.	.	MAF_USDA=22.917
NC_035094.1	10165724	.	T	A	.	.	MAF_INRAE=26.667;MAF_USDA=2.083
NC_035094.1	10165729	.	A	T	.	.	MAF_INRAE=4.167
NC_035094.1	10165737	.	C	A	.	.	MAF_INRAE=29.167;MAF_USDA=26.471
NC_035094.1	10165742	.	T	A	.	.	MAF_INRAE=2.632;MAF_USDA=20.588
NC_035094.1	10165746	.	T	C	.	.	MAF_USDA=25.882
NC_035094.1	10165747	.	A	T	.	.	MAF_INRAE=7.895;MAF_USDA=4.706
NC_035094.1	10165751	.	A	C	.	.	MAF_INRAE=2.632;MAF_USDA=20.588
NC_035094.1	10165784	.	T	C	.	.	MAF_USDA=3.279
NC_035094.1	10165800	.	C	T	.	.	MAF_USDA=2.459
NC_035094.1	10165828	.	A	T	.	.	MAF_INRAE=7.895;MAF_USDA=7.647
NC_035094.1	10165832	.	C	T	.	.	MAF_INRAE=26.667;MAF_USDA=6.471
NC_035094.1	10165833	.	G	A	.	.	MAF_USDA=2.459
NC_035094.1	10165839	.	A	T	.	.	MAF_INRAE=20.0;MAF_USDA=24.118
NC_035094.1	10165848	.	A	G	.	.	MAF_INRAE=2.5
NC_035094.1	10165855	.	A	G	.	.	MAF_INRAE=15.823;MAF_USDA=5.882
NC_035094.1	10165863	.	C	T	.	.	MAF_INRAE=5.833;MAF_USDA=31.176
NC_035094.1	10165878	.	G	A	.	.	MAF_INRAE=4.43;MAF_USDA=10.0
NC_035094.1	10165907	.	A	C	.	.	MAF_INRAE=20.0;MAF_USDA=48.235
NC_035094.1	10165963	.	T	C	.	.	MAF_INRAE=3.165;MAF_USDA=5.882
NC_035094.1	10165964	.	C	A	.	.	MAF_USDA=2.459
NC_035094.1	10165977	.	G	C	.	.	MAF_USDA=1.639
NC_035094.1	10165988	.	G	T	.	.	MAF_USDA=8.235
NC_035094.1	10165996	.	C	G	.	.	MAF_USDA=2.459
NC_035094.1	10166005	.	G	A	.	.	MAF_INRAE=25.316;MAF_USDA=44.706
NC_035094.1	10166020	.	T	A	.	.	MAF_USDA=10.417
NC_035094.1	10166080	.	C	T	.	.	MAF_USDA=36.145
NC_035094.1	10166222	.	A	G	.	.	MAF_USDA=31.25
NC_035094.1	10166277	.	C	T	.	.	MAF_USDA=7.738
NC_035094.1	10166278	.	G	A	.	.	MAF_USDA=3.279
NC_035094.1	10166304	.	A	G	.	.	MAF_USDA=3.333
NC_035094.1	10166311	.	C	T	.	.	MAF_USDA=29.167
NC_035094.1	10166425	.	T	C	.	.	MAF_USDA=8.333
NC_035094.1	10166471	.	T	C	.	.	MAF_USDA=16.667
NC_035094.1	10166549	.	G	A	.	.	MAF_USDA=1.639
NC_035094.1	10166550	.	G	A	.	.	MAF_USDA=1.639
NC_035094.1	10166564	.	A	G	.	.	MAF_INRAE=1.667;MAF_USDA=2.941
NC_035094.1	10166586	.	T	G	.	.	MAF_USDA=4.918
NC_035094.1	10166683	.	G	A	.	.	MAF_INRAE=5.833
NC_035094.1	10166799	.	T	A	.	.	MAF_USDA=4.819
NC_035094.1	10166841	.	A	C	.	.	MAF_USDA=1.639
NC_035094.1	10166845	.	G	A	.	.	MAF_INRAE=22.785;MAF_USDA=48.235
NC_035094.1	10166868	.	T	C	.	.	MAF_INRAE=25.949;MAF_USDA=30.588
NC_035094.1	10166875	.	G	A	.	.	MAF_INRAE=6.962;MAF_USDA=29.412
NC_035094.1	10166896	.	C	T	.	.	MAF_USDA=17.647
NC_035094.1	10166903	.	C	A	.	.	MAF_USDA=25.0
NC_035094.1	10166913	.	G	A	.	.	MAF_USDA=4.918
NC_035094.1	10166998	.	G	A	.	.	MAF_USDA=6.25
NC_035094.1	10167011	.	T	C	.	.	MAF_INRAE=15.19;MAF_USDA=5.294
NC_035094.1	10167092	.	A	C	.	.	MAF_INRAE=31.579;MAF_USDA=42.941
NC_035094.1	10167096	.	C	G	.	.	MAF_USDA=44.118
NC_035094.1	10167129	.	C	T	.	.	MAF_USDA=4.098
NC_035094.1	10167197	.	C	T	.	.	MAF_USDA=21.765
NC_035094.1	10167198	.	T	C	.	.	MAF_USDA=2.459
NC_035094.1	10167360	.	T	A	.	.	MAF_INRAE=1.667;MAF_USDA=25.294
NC_035094.1	10167390	.	A	C	.	.	MAF_USDA=3.279
NC_035094.1	10167396	.	C	A	.	.	MAF_INRAE=36.076;MAF_USDA=15.882
NC_035094.1	10167518	.	C	T	.	.	MAF_USDA=23.529
NC_035094.1	10167530	.	G	T	.	.	MAF_USDA=22.941
NC_035094.1	10167562	.	T	A	.	.	MAF_INRAE=46.203;MAF_USDA=17.857
NC_035094.1	10167563	.	T	A	.	.	MAF_INRAE=46.667
NC_035094.1	10167601	.	G	A	.	.	MAF_INRAE=1.667;MAF_USDA=3.529
NC_035094.1	10167620	.	A	G	.	.	MAF_USDA=4.098
NC_035094.1	10167628	.	C	T	.	.	MAF_USDA=26.471
NC_035094.1	10167650	.	C	G	.	.	MAF_USDA=7.059
NC_035094.1	10167670	.	G	A	.	.	MAF_USDA=8.333
NC_035094.1	10167679	.	A	T	.	.	MAF_USDA=5.294
NC_035094.1	10167684	.	A	T	.	.	MAF_INRAE=6.962;MAF_USDA=48.235
NC_035094.1	10167699	.	C	T	.	.	MAF_USDA=7.059
NC_035094.1	10167702	.	C	A	.	.	MAF_USDA=7.059
NC_035094.1	10167741	.	C	A	.	.	MAF_INRAE=10.0;MAF_USDA=8.824
NC_035094.1	10167758	.	A	T	.	.	MAF_INRAE=15.0;MAF_USDA=7.647
NC_035094.1	10167759	.	C	T	.	.	MAF_USDA=10.417
NC_035094.1	10167768	.	A	T	.	.	MAF_INRAE=15.0;MAF_USDA=6.471
NC_035094.1	10167823	.	C	T	.	.	MAF_INRAE=48.333;MAF_USDA=20.588
NC_035094.1	10167838	.	A	G	.	.	MAF_INRAE=15.0;MAF_USDA=4.098
NC_035094.1	10167890	.	G	A	.	.	MAF_USDA=1.639
NC_035094.1	10168023	.	C	T	.	.	MAF_USDA=1.639
NC_035094.1	10168050	.	A	T	.	.	MAF_INRAE=17.722;MAF_USDA=2.083
NC_035094.1	10168062	.	G	A	.	.	MAF_INRAE=43.038;MAF_USDA=20.0
NC_035094.1	10168114	.	G	A	.	.	MAF_INRAE=26.667;MAF_USDA=1.765
NC_035094.1	10168135	.	G	T	.	.	MAF_USDA=8.197
NC_035094.1	10168240	.	A	G	.	.	MAF_INRAE=25.316;MAF_USDA=12.353
NC_035094.1	10168289	.	G	T	.	.	MAF_INRAE=45.57;MAF_USDA=20.0
NC_035094.1	10168302	.	G	A	.	.	MAF_USDA=7.647
NC_035094.1	10168411	.	T	A	.	.	MAF_USDA=1.639
NC_035094.1	10168442	.	A	G	.	.	MAF_USDA=1.639
NC_035094.1	10168497	.	A	C	.	.	MAF_USDA=2.083
NC_035094.1	10168554	.	G	A	.	.	MAF_USDA=8.333
NC_035094.1	10169205	.	T	G	.	.	MAF_USDA=14.583
NC_035094.1	10169263	.	G	A	.	.	MAF_USDA=22.917
NC_035094.1	10169347	.	T	G	.	.	MAF_USDA=22.917
NC_035094.1	10169403	.	A	G	.	.	MAF_INRAE=10.526;MAF_USDA=44.643
NC_035094.1	10169432	.	G	A	.	.	MAF_INRAE=31.579
NC_035094.1	10169442	.	G	T	.	.	MAF_INRAE=10.526;MAF_USDA=45.238
NC_035094.1	10169540	.	G	A	.	.	MAF_USDA=6.471
NC_035094.1	10169563	.	A	G	.	.	MAF_INRAE=39.241;MAF_USDA=37.5
NC_035094.1	10169642	.	C	T	.	.	MAF_USDA=1.639
NC_035094.1	10169684	.	C	T	.	.	MAF_USDA=24.118
NC_035094.1	10169765	.	T	C	.	.	MAF_INRAE=8.333
NC_035094.1	10169788	.	G	A	.	.	MAF_USDA=2.459
NC_035094.1	10169810	.	A	T	.	.	MAF_INRAE=34.177;MAF_USDA=8.333
NC_035094.1	10169864	.	C	T	.	.	MAF_INRAE=16.667;MAF_USDA=2.083
NC_035094.1	10169883	.	T	G	.	.	MAF_USDA=9.836
NC_035094.1	10169900	.	C	G	.	.	MAF_USDA=8.333
NC_035094.1	10169902	.	A	G	.	.	MAF_INRAE=44.167;MAF_USDA=22.941
NC_035094.1	10169944	.	A	T	.	.	MAF_INRAE=21.667;MAF_USDA=5.294
NC_035094.1	10170010	.	T	A	.	.	MAF_USDA=17.647
NC_035094.1	10170058	.	T	C	.	.	MAF_USDA=4.918
NC_035094.1	10170131	.	G	A	.	.	MAF_USDA=4.098
NC_035094.1	10170134	.	T	G	.	.	MAF_INRAE=1.667;MAF_USDA=3.529
NC_035094.1	10170142	.	C	A	.	.	MAF_INRAE=23.333;MAF_USDA=10.0
NC_035094.1	10170143	.	C	T	.	.	MAF_INRAE=23.333;MAF_USDA=10.0
NC_035094.1	10170156	.	A	G	.	.	MAF_INRAE=14.557;MAF_USDA=7.647
NC_035094.1	10170172	.	T	C	.	.	MAF_INRAE=21.667;MAF_USDA=8.197
NC_035094.1	10170173	.	G	A	.	.	MAF_INRAE=25.833;MAF_USDA=9.016
NC_035094.1	10170187	.	G	C	.	.	MAF_INRAE=45.833;MAF_USDA=24.706
NC_035094.1	10170251	.	G	T	.	.	MAF_INRAE=17.5;MAF_USDA=2.083
NC_035094.1	10170268	.	C	T	.	.	MAF_INRAE=10.833;MAF_USDA=15.882
NC_035094.1	10170269	.	G	C	.	.	MAF_USDA=6.25
NC_035094.1	10170283	.	A	T	.	.	MAF_INRAE=22.5;MAF_USDA=4.118
NC_035094.1	10170287	.	T	C	.	.	MAF_USDA=18.824
NC_035094.1	10170311	.	T	C	.	.	MAF_INRAE=2.5;MAF_USDA=25.882
NC_035094.1	10170346	.	G	A	.	.	MAF_USDA=8.824
NC_035094.1	10170354	.	A	C	.	.	MAF_INRAE=3.333;MAF_USDA=7.377
NC_035094.1	10170387	.	G	A	.	.	MAF_USDA=1.639
NC_035094.1	10170443	.	A	G	.	.	MAF_INRAE=10.526;MAF_USDA=1.176
NC_035094.1	10170455	.	G	A	.	.	MAF_INRAE=33.544;MAF_USDA=35.882
NC_035094.1	10170502	.	G	A	.	.	MAF_USDA=15.882
NC_035094.1	10170528	.	A	T	.	.	MAF_INRAE=29.114;MAF_USDA=48.824
NC_035094.1	10170535	.	G	A	.	.	MAF_USDA=6.557
NC_035094.1	10170549	.	C	A	.	.	MAF_USDA=10.417
NC_035094.1	10170625	.	C	A	.	.	MAF_USDA=3.279
NC_035094.1	10170640	.	T	G	.	.	MAF_INRAE=1.667;MAF_USDA=31.176
NC_035094.1	10170672	.	A	G	.	.	MAF_USDA=6.471
NC_035094.1	10170690	.	T	A	.	.	MAF_USDA=1.639
NC_035094.1	10170714	.	A	G	.	.	MAF_INRAE=40.506;MAF_USDA=16.667
NC_035094.1	10170716	.	G	T	.	.	MAF_USDA=1.639
NC_035094.1	10170727	.	T	A	.	.	MAF_USDA=2.941
NC_035094.1	10170732	.	G	A	.	.	MAF_INRAE=40.506;MAF_USDA=24.118
NC_035094.1	10170735	.	A	T	.	.	MAF_INRAE=43.333;MAF_USDA=24.118
NC_035094.1	10170807	.	C	G	.	.	MAF_USDA=1.639
NC_035094.1	10170816	.	G	A	.	.	MAF_USDA=3.529
NC_035094.1	10170833	.	G	A	.	.	MAF_USDA=10.417
NC_035094.1	10170847	.	A	C	.	.	MAF_USDA=25.0
NC_035094.1	10170849	.	T	A	.	.	MAF_USDA=4.167
NC_035094.1	10170877	.	G	T	.	.	MAF_USDA=4.167
NC_035094.1	10170880	.	A	C	.	.	MAF_USDA=5.833
NC_035094.1	10170882	.	T	G	.	.	MAF_USDA=33.929
NC_035094.1	10170901	.	C	T	.	.	MAF_USDA=16.667
NC_035094.1	10170902	.	T	C	.	.	MAF_USDA=18.75
NC_035094.1	10170934	.	C	G	.	.	MAF_USDA=18.75
NC_035094.1	10170943	.	G	A	.	.	MAF_USDA=28.571
NC_035094.1	10170965	.	G	C	.	.	MAF_USDA=27.083
NC_035094.1	10170982	.	A	G	.	.	MAF_INRAE=38.608;MAF_USDA=18.452
NC_035094.1	10170983	.	C	T	.	.	MAF_INRAE=45.0;MAF_USDA=16.667
NC_035094.1	10170984	.	G	A	.	.	MAF_INRAE=42.5;MAF_USDA=18.452
NC_035094.1	10170987	.	G	A	.	.	MAF_USDA=4.167
NC_035094.1	10171004	.	C	G	.	.	MAF_USDA=5.294
NC_035094.1	10171009	.	T	A	.	.	MAF_USDA=2.353
NC_035094.1	10171016	.	G	A	.	.	MAF_USDA=1.639
NC_035094.1	10171025	.	C	T	.	.	MAF_USDA=8.333
NC_035094.1	10171042	.	G	A	.	.	MAF_USDA=4.706
NC_035094.1	10171050	.	A	T	.	.	MAF_USDA=6.471
NC_035094.1	10171052	.	G	A	.	.	MAF_USDA=8.235
NC_035094.1	10171078	.	T	G	.	.	MAF_INRAE=36.076;MAF_USDA=33.529
NC_035094.1	10171093	.	C	T	.	.	MAF_USDA=6.471
NC_035094.1	10171121	.	C	A	.	.	MAF_INRAE=36.076;MAF_USDA=33.529
NC_035094.1	10171132	.	G	A	.	.	MAF_USDA=4.098
NC_035094.1	10171173	.	C	A	.	.	MAF_INRAE=29.747;MAF_USDA=14.754
NC_035094.1	10171242	.	C	A	.	.	MAF_USDA=5.882
NC_035094.1	10171287	.	A	C	.	.	MAF_USDA=5.952
NC_035094.1	10171298	.	C	T	.	.	MAF_USDA=34.524
NC_035094.1	10171301	.	G	C	.	.	MAF_USDA=17.262
NC_035094.1	10171308	.	T	C	.	.	MAF_USDA=41.667
NC_035094.1	10171310	.	A	G	.	.	MAF_USDA=1.639
NC_035094.1	10171341	.	T	C	.	.	MAF_USDA=50.0
NC_035094.1	10171353	.	C	T	.	.	MAF_USDA=1.639
NC_035094.1	10171367	.	GTA	GTG	.	.	MAF_USDA=43.478
NC_035094.1	10171408	.	G	T	.	.	MAF_USDA=1.639
NC_035094.1	10171417	.	G	T	.	.	MAF_USDA=6.548
NC_035094.1	10171420	.	C	T	.	.	MAF_USDA=1.639
NC_035094.1	10171492	.	G	A	.	.	MAF_USDA=27.381
NC_035094.1	10171506	.	A	C	.	.	MAF_USDA=33.333
NC_035094.1	10171555	.	A	C	.	.	MAF_USDA=48.214
NC_035094.1	10171571	.	A	G	.	.	MAF_USDA=46.429
NC_035094.1	10171614	.	G	A	.	.	MAF_USDA=3.012
NC_035094.1	10171661	.	T	A	.	.	MAF_USDA=21.739
NC_035094.1	10171670	.	T	C	.	.	MAF_USDA=1.829
NC_035094.1	10171682	.	T	C	.	.	MAF_USDA=4.167
NC_035094.1	10171683	.	C	T	.	.	MAF_USDA=4.167
NC_035094.1	10171694	.	C	A	.	.	MAF_USDA=8.537
NC_035094.1	10171709	.	G	A	.	.	MAF_USDA=4.348
NC_035094.1	10171766	.	C	A	.	.	MAF_USDA=7.627
NC_035094.1	10171767	.	T	C	.	.	MAF_USDA=7.627
NC_035094.1	10171787	.	A	T	.	.	MAF_USDA=4.098
NC_035094.1	10171791	.	T	C	.	.	MAF_USDA=4.706
NC_035094.1	10171809	.	C	T	.	.	MAF_INRAE=3.333;MAF_USDA=7.059
NC_035094.1	10171810	.	G	A	.	.	MAF_INRAE=3.333;MAF_USDA=6.471
NC_035094.1	10171846	.	G	A	.	.	MAF_INRAE=1.667;MAF_USDA=6.471
NC_035094.1	10171927	.	A	T	.	.	MAF_INRAE=15.19;MAF_USDA=35.294
NC_035094.1	10171960	.	G	A	.	.	MAF_INRAE=45.57;MAF_USDA=43.529
NC_035094.1	10171965	.	T	A	.	.	MAF_INRAE=1.667;MAF_USDA=5.738
NC_035094.1	10172032	.	A	T	.	.	MAF_INRAE=36.842;MAF_USDA=8.824
NC_035094.1	10172040	.	A	C	.	.	MAF_INRAE=35.443;MAF_USDA=50.0
NC_035094.1	10172102	.	C	T	.	.	MAF_USDA=4.098
NC_035094.1	10172193	.	G	A	.	.	MAF_USDA=23.529
NC_035094.1	10172238	.	C	A	.	.	MAF_INRAE=24.684;MAF_USDA=11.176
NC_035094.1	10172277	.	A	T	.	.	MAF_USDA=1.639
NC_035094.1	10172296	.	G	T	.	.	MAF_USDA=1.639
NC_035094.1	10172362	.	A	T	.	.	MAF_USDA=4.098
NC_035094.1	10172535	.	T	G	.	.	MAF_USDA=1.639
NC_035094.1	10172591	.	T	G	.	.	MAF_USDA=39.583
NC_035094.1	10173971	.	T	C	.	.	MAF_USDA=2.459
NC_035094.1	10174021	.	A	C	.	.	MAF_USDA=11.176
NC_035094.1	10174066	.	C	A	.	.	MAF_USDA=6.25
NC_035094.1	10174121	.	G	T	.	.	MAF_USDA=14.706
NC_035094.1	10174123	.	C	T	.	.	MAF_USDA=44.643
NC_035094.1	10174140	.	C	T	.	.	MAF_USDA=5.294
NC_035094.1	10174162	.	G	A	.	.	MAF_USDA=35.714
NC_035094.1	10174170	.	C	T	.	.	MAF_USDA=4.918
NC_035094.1	10174176	.	C	T	.	.	MAF_USDA=25.294
NC_035094.1	10174194	.	T	C	.	.	MAF_USDA=6.557
NC_035094.1	10174206	.	C	T	.	.	MAF_USDA=6.25
NC_035094.1	10174212	.	C	T	.	.	MAF_USDA=20.0
NC_035094.1	10174242	.	T	C	.	.	MAF_USDA=28.824
NC_035094.1	10174318	.	G	T	.	.	MAF_USDA=7.647
NC_035094.1	10174333	.	A	G	.	.	MAF_USDA=1.639
NC_035094.1	10174335	.	A	G	.	.	MAF_USDA=1.639
NC_035094.1	10174361	.	G	T	.	.	MAF_INRAE=26.316;MAF_USDA=8.824
NC_035094.1	10175265	.	C	T	.	.	MAF_USDA=8.333
NC_035094.1	10175266	.	A	T	.	.	MAF_USDA=8.333
NC_035094.1	10175350	.	A	C	.	.	MAF_USDA=19.048
NC_035094.1	10175388	.	A	T	.	.	MAF_USDA=4.118
NC_035094.1	10175408	.	T	C	.	.	MAF_USDA=1.667
NC_035094.1	10175422	.	A	G	.	.	MAF_USDA=16.471
NC_035094.1	10175446	.	G	T	.	.	MAF_INRAE=18.354;MAF_USDA=17.059
NC_035094.1	10175478	.	G	T	.	.	MAF_USDA=1.639
NC_035094.1	10175494	.	C	A	.	.	MAF_USDA=10.417
NC_035094.1	10175658	.	G	A	.	.	MAF_USDA=38.824
NC_035094.1	10175686	.	G	T	.	.	MAF_INRAE=3.797;MAF_USDA=50.0
NC_035094.1	10175766	.	C	T	.	.	MAF_INRAE=1.667
NC_035094.1	10175937	.	A	T	.	.	MAF_INRAE=3.797;MAF_USDA=46.471
NC_035094.1	10175941	.	C	T	.	.	MAF_INRAE=25.833;MAF_USDA=14.583
NC_035094.1	10175943	.	C	T	.	.	MAF_INRAE=3.797;MAF_USDA=46.471
NC_035094.1	10175971	.	G	A	.	.	MAF_USDA=45.833
NC_035094.1	10176012	.	G	T	.	.	MAF_INRAE=3.797;MAF_USDA=12.353
NC_035094.1	10176048	.	G	A	.	.	MAF_INRAE=6.962;MAF_USDA=6.557
NC_035094.1	10176053	.	A	G	.	.	MAF_USDA=35.294
NC_035094.1	10176082	.	G	A	.	.	MAF_INRAE=6.962;MAF_USDA=6.557
NC_035094.1	10176166	.	C	T	.	.	MAF_INRAE=24.167
NC_035094.1	10176182	.	C	A	.	.	MAF_INRAE=13.924;MAF_USDA=6.25
NC_035094.1	10176212	.	A	C	.	.	MAF_INRAE=24.167
NC_035094.1	10176224	.	G	A	.	.	MAF_USDA=2.083
NC_035094.1	10176263	.	A	G	.	.	MAF_USDA=50.0
NC_035094.1	10176283	.	G	A	.	.	MAF_USDA=13.115
NC_035094.1	10176297	.	T	C	.	.	MAF_USDA=43.529
NC_035094.1	10176307	.	C	A	.	.	MAF_INRAE=25.0;MAF_USDA=17.647
NC_035094.1	10176335	.	G	A	.	.	MAF_USDA=3.529
NC_035094.1	10176448	.	A	G	.	.	MAF_INRAE=11.392;MAF_USDA=4.706
NC_035094.1	10176450	.	G	T	.	.	MAF_INRAE=8.333;MAF_USDA=4.706
NC_035094.1	10176481	.	G	C	.	.	MAF_USDA=1.639
NC_035094.1	10176517	.	G	A	.	.	MAF_INRAE=3.797;MAF_USDA=15.294
NC_035094.1	10176620	.	C	T	.	.	MAF_INRAE=3.797;MAF_USDA=15.294
NC_035094.1	10176681	.	C	A	.	.	MAF_INRAE=25.949;MAF_USDA=10.588
NC_035094.1	10176700	.	C	T	.	.	MAF_USDA=32.941
NC_035094.1	10176728	.	C	T	.	.	MAF_INRAE=1.667
NC_035094.1	10176790	.	A	G	.	.	MAF_INRAE=6.962
NC_035094.1	10176812	.	G	A	.	.	MAF_INRAE=3.797;MAF_USDA=47.647
NC_035094.1	10176851	.	C	T	.	.	MAF_USDA=34.706
NC_035094.1	10176948	.	G	C	.	.	MAF_USDA=2.459
NC_035094.1	10177140	.	C	T	.	.	MAF_USDA=32.941
NC_035094.1	10177169	.	G	T	.	.	MAF_USDA=1.639
NC_035094.1	10177216	.	G	A	.	.	MAF_USDA=2.459
NC_035094.1	10177237	.	C	T	.	.	MAF_USDA=5.738
NC_035094.1	10177302	.	G	C	.	.	MAF_INRAE=6.962;MAF_USDA=12.5
NC_035094.1	10177312	.	C	T	.	.	MAF_USDA=4.918
NC_035094.1	10177322	.	C	A	.	.	MAF_USDA=4.918
NC_035094.1	10177338	.	C	A	.	.	MAF_USDA=2.083
NC_035094.1	10177346	.	A	T	.	.	MAF_USDA=4.918
NC_035094.1	10177417	.	T	A	.	.	MAF_USDA=2.083
NC_035094.1	10177419	.	T	G	.	.	MAF_USDA=10.417
NC_035094.1	10177425	.	A	T	.	.	MAF_USDA=2.353
NC_035094.1	10177427	.	A	G	.	.	MAF_INRAE=25.949;MAF_USDA=8.235
NC_035094.1	10177503	.	A	T	.	.	MAF_INRAE=27.5;MAF_USDA=43.529
NC_035094.1	10177518	.	A	G	.	.	MAF_INRAE=40.506;MAF_USDA=19.412
NC_035094.1	10177542	.	G	A	.	.	MAF_USDA=35.294
NC_035094.1	10177704	.	T	C	.	.	MAF_INRAE=29.747;MAF_USDA=43.529
NC_035094.1	10177717	.	A	C	.	.	MAF_INRAE=6.962;MAF_USDA=5.738
NC_035094.1	10177806	.	C	T	.	.	MAF_USDA=4.918
NC_035094.1	10177840	.	C	T	.	.	MAF_USDA=5.738
NC_035094.1	10177859	.	T	C	.	.	MAF_INRAE=37.342;MAF_USDA=40.984
NC_035094.1	10177878	.	G	A	.	.	MAF_USDA=5.738
NC_035094.1	10177966	.	G	T	.	.	MAF_USDA=2.459
NC_035094.1	10177990	.	T	A	.	.	MAF_INRAE=21.053;MAF_USDA=6.557
NC_035094.1	10178010	.	T	A	.	.	MAF_USDA=2.083
NC_035094.1	10178012	.	T	A	.	.	MAF_INRAE=2.5
NC_035094.1	10178017	.	G	C	.	.	MAF_USDA=1.695
NC_035094.1	10178028	.	G	A	.	.	MAF_INRAE=26.582;MAF_USDA=8.824
NC_035094.1	10178057	.	T	G	.	.	MAF_INRAE=25.949;MAF_USDA=10.0
NC_035094.1	10178085	.	T	A	.	.	MAF_USDA=1.639
NC_035094.1	10178095	.	G	A	.	.	MAF_USDA=5.294
NC_035094.1	10178219	.	C	T	.	.	MAF_INRAE=1.667;MAF_USDA=7.059
NC_035094.1	10178253	.	T	C	.	.	MAF_USDA=2.459
NC_035094.1	10178258	.	T	G	.	.	MAF_USDA=3.279
NC_035094.1	10178277	.	C	G	.	.	MAF_INRAE=1.667;MAF_USDA=12.941
NC_035094.1	10178324	.	G	A	.	.	MAF_INRAE=25.949;MAF_USDA=47.647
NC_035094.1	10178328	.	A	C	.	.	MAF_USDA=7.059
NC_035094.1	10178428	.	A	G	.	.	MAF_INRAE=38.608
NC_035094.1	10178464	.	G	A	.	.	MAF_INRAE=5.263;MAF_USDA=1.639
NC_035094.1	10178473	.	T	G	.	.	MAF_USDA=4.167
NC_035094.1	10178542	.	G	A	.	.	MAF_INRAE=33.544;MAF_USDA=41.176
NC_035094.1	10178560	.	A	G	.	.	MAF_INRAE=14.557;MAF_USDA=5.882
NC_035094.1	10178566	.	G	T	.	.	MAF_USDA=4.918
NC_035094.1	10178671	.	A	T	.	.	MAF_USDA=4.118
NC_035094.1	10178674	.	T	G	.	.	MAF_INRAE=39.474;MAF_USDA=30.588
NC_035094.1	10178683	.	C	G	.	.	MAF_USDA=4.918
NC_035094.1	10178689	.	A	G	.	.	MAF_INRAE=42.105;MAF_USDA=42.353
NC_035094.1	10178721	.	A	G	.	.	MAF_USDA=5.738
NC_035094.1	10178723	.	G	T	.	.	MAF_INRAE=5.263;MAF_USDA=1.639
NC_035094.1	10178772	.	G	A	.	.	MAF_INRAE=21.053;MAF_USDA=15.882
NC_035094.1	10178826	.	A	G	.	.	MAF_INRAE=10.526
NC_035094.1	10178948	.	C	T	.	.	MAF_INRAE=11.667
NC_035094.1	10178952	.	T	A	.	.	MAF_INRAE=10.0
NC_035094.1	10178976	.	T	C	.	.	MAF_INRAE=30.0
NC_035094.1	10178982	.	T	C	.	.	MAF_INRAE=35.0
NC_035094.1	10178987	.	G	A	.	.	MAF_INRAE=35.0
NC_035094.1	10178992	.	C	T	.	.	MAF_INRAE=30.0
NC_035094.1	10179030	.	C	G	.	.	MAF_INRAE=3.797
NC_035094.1	10179052	.	C	T	.	.	MAF_USDA=1.639
NC_035094.1	10179061	.	T	G	.	.	MAF_INRAE=32.5;MAF_USDA=24.59
NC_035094.1	10179070	.	A	C	.	.	MAF_INRAE=30.833
NC_035094.1	10179079	.	G	A	.	.	MAF_INRAE=45.833
NC_035094.1	10179081	.	C	A	.	.	MAF_INRAE=30.0
NC_035094.1	10179092	.	G	A	.	.	MAF_INRAE=32.5;MAF_USDA=19.412
NC_035094.1	10179128	.	T	G	.	.	MAF_INRAE=5.0
NC_035094.1	10179150	.	T	A	.	.	MAF_INRAE=34.81;MAF_USDA=22.941
NC_035094.1	10179185	.	C	T	.	.	MAF_USDA=1.639
NC_035094.1	10179203	.	C	T	.	.	MAF_INRAE=24.684;MAF_USDA=7.059
NC_035094.1	10179222	.	G	A	.	.	MAF_INRAE=10.526;MAF_USDA=1.765
NC_035094.1	10179267	.	C	T	.	.	MAF_INRAE=32.911;MAF_USDA=22.353
NC_035094.1	10179268	.	T	C	.	.	MAF_INRAE=12.5;MAF_USDA=5.294
NC_035094.1	10179339	.	T	C	.	.	MAF_INRAE=33.544;MAF_USDA=21.084
NC_035094.1	10179371	.	C	T	.	.	MAF_INRAE=33.544
NC_035094.1	10179500	.	A	G	.	.	MAF_INRAE=1.667
NC_035094.1	10179597	.	G	T	.	.	MAF_INRAE=3.797;MAF_USDA=47.727
NC_035094.1	10179599	.	T	C	.	.	MAF_INRAE=32.911;MAF_USDA=20.455
NC_035094.1	10179645	.	T	A	.	.	MAF_INRAE=29.747;MAF_USDA=15.909
NC_035094.1	10179749	.	T	G	.	.	MAF_USDA=22.727
NC_035094.1	10179757	.	C	A	.	.	MAF_USDA=9.091
NC_035094.1	10179766	.	C	G	.	.	MAF_INRAE=18.354;MAF_USDA=40.909
NC_035094.1	10179791	.	C	T	.	.	MAF_INRAE=13.924
NC_035094.1	10179818	.	GCTATTTAGGTCAGGTTCCCTCG	GCTATTTAGGTCAGGTTCCCTCA	.	.	MAF_USDA=29.545
NC_035094.1	10179908	.	A	C	.	.	MAF_INRAE=44.304;MAF_USDA=25.0
NC_035094.1	10179948	.	C	A	.	.	MAF_USDA=13.636
NC_035094.1	10180037	.	C	T	.	.	MAF_INRAE=27.5;MAF_USDA=11.364
NC_035094.1	10180046	.	A	C	.	.	MAF_INRAE=37.5;MAF_USDA=9.091
NC_035094.1	10180048	.	A	G	.	.	MAF_INRAE=37.5;MAF_USDA=11.364
NC_035094.1	10180284	.	C	T	.	.	MAF_INRAE=10.526;MAF_USDA=1.639
NC_035094.1	10180292	.	C	T	.	.	MAF_INRAE=37.342;MAF_USDA=49.18
NC_035094.1	10180362	.	A	T	.	.	MAF_INRAE=34.81;MAF_USDA=14.706
NC_035094.1	10180363	.	A	C	.	.	MAF_INRAE=30.833;MAF_USDA=14.118
NC_035094.1	10180378	.	A	T	.	.	MAF_INRAE=34.81;MAF_USDA=12.353
NC_035094.1	10180425	.	C	T	.	.	MAF_USDA=1.639
NC_035094.1	10180586	.	G	A	.	.	MAF_INRAE=5.0;MAF_USDA=3.279
NC_035094.1	10180603	.	T	C	.	.	MAF_INRAE=5.0;MAF_USDA=1.639
NC_035094.1	10180629	.	C	T	.	.	MAF_INRAE=4.167
NC_035094.1	10180671	.	A	T	.	.	MAF_USDA=4.918
NC_035094.1	10180703	.	G	A	.	.	MAF_INRAE=20.0
NC_035094.1	10180781	.	C	G	.	.	MAF_INRAE=10.526;MAF_USDA=38.824
NC_035094.1	10180789	.	A	T	.	.	MAF_USDA=1.639
NC_035094.1	10180803	.	C	G	.	.	MAF_INRAE=26.667;MAF_USDA=12.353
NC_035094.1	10180837	.	T	C	.	.	MAF_USDA=10.588
NC_035094.1	10180849	.	G	A	.	.	MAF_INRAE=2.5;MAF_USDA=8.333
NC_035094.1	10180872	.	A	C	.	.	MAF_USDA=5.085
NC_035094.1	10180876	.	A	C	.	.	MAF_USDA=6.627
NC_035094.1	10180921	.	A	G	.	.	MAF_USDA=1.667
NC_035094.1	10180965	.	C	T	.	.	MAF_USDA=8.235
NC_035094.1	10180968	.	C	T	.	.	MAF_USDA=6.25
NC_035094.1	10181032	.	C	G	.	.	MAF_USDA=1.639
NC_035094.1	10181038	.	C	T	.	.	MAF_INRAE=6.962;MAF_USDA=9.836
NC_035094.1	10181064	.	A	G	.	.	MAF_INRAE=7.595
NC_035094.1	10181069	.	T	C	.	.	MAF_INRAE=40.0
NC_035094.1	10181070	.	G	A	.	.	MAF_INRAE=40.0
NC_035094.1	10181081	.	T	C	.	.	MAF_INRAE=9.167;MAF_USDA=5.294
NC_035094.1	10181090	.	G	T	.	.	MAF_INRAE=40.0
NC_035094.1	10181091	.	T	C	.	.	MAF_INRAE=40.0
NC_035094.1	10181115	.	C	T	.	.	MAF_INRAE=45.833;MAF_USDA=48.214
NC_035094.1	10181144	.	C	A	.	.	MAF_INRAE=24.167;MAF_USDA=6.471
NC_035094.1	10181175	.	G	A	.	.	MAF_INRAE=15.833;MAF_USDA=28.824
NC_035094.1	10181181	.	A	C	.	.	MAF_USDA=3.279
NC_035094.1	10181205	.	G	T	.	.	MAF_INRAE=3.333
NC_035094.1	10181301	.	G	T	.	.	MAF_USDA=5.294
NC_035094.1	10181305	.	A	C	.	.	MAF_USDA=5.294
NC_035094.1	10181319	.	A	T	.	.	MAF_USDA=4.098
NC_035094.1	10181332	.	G	T	.	.	MAF_USDA=6.557
NC_035094.1	10181368	.	T	C	.	.	MAF_INRAE=15.823;MAF_USDA=15.294
NC_035094.1	10181393	.	G	A	.	.	MAF_INRAE=15.823;MAF_USDA=14.118
NC_035094.1	10181398	.	A	T	.	.	MAF_USDA=2.459
NC_035094.1	10181401	.	A	C	.	.	MAF_INRAE=22.785;MAF_USDA=21.765
NC_035094.1	10181428	.	C	T	.	.	MAF_INRAE=36.076;MAF_USDA=41.176
NC_035094.1	10181520	.	G	T	.	.	MAF_USDA=6.471
NC_035094.1	10181527	.	C	T	.	.	MAF_INRAE=1.667
NC_035094.1	10181546	.	T	C	.	.	MAF_INRAE=44.937;MAF_USDA=22.941
NC_035094.1	10181548	.	G	C	.	.	MAF_USDA=2.459
NC_035094.1	10181571	.	A	T	.	.	MAF_INRAE=16.456;MAF_USDA=10.0
NC_035094.1	10181574	.	T	C	.	.	MAF_INRAE=18.333;MAF_USDA=11.475
NC_035094.1	10181579	.	G	A	.	.	MAF_INRAE=1.667;MAF_USDA=20.588
NC_035094.1	10181581	.	T	G	.	.	MAF_INRAE=16.667;MAF_USDA=47.917
NC_035094.1	10181743	.	T	C	.	.	MAF_INRAE=6.962;MAF_USDA=10.656
NC_035094.1	10181746	.	A	G	.	.	MAF_INRAE=1.667;MAF_USDA=2.941
NC_035094.1	10181800	.	A	T	.	.	MAF_USDA=3.279
NC_035094.1	10181820	.	C	T	.	.	MAF_USDA=3.279
NC_035094.1	10181831	.	A	T	.	.	MAF_INRAE=47.5;MAF_USDA=45.294
NC_035094.1	10181833	.	T	C	.	.	MAF_USDA=1.639
NC_035094.1	10181853	.	T	A	.	.	MAF_INRAE=2.5
NC_035094.1	10181889	.	A	G	.	.	MAF_USDA=4.918
NC_035094.1	10181896	.	A	T	.	.	MAF_USDA=2.459
NC_035094.1	10181914	.	T	A	.	.	MAF_INRAE=2.5;MAF_USDA=12.353
NC_035094.1	10181933	.	A	G	.	.	MAF_INRAE=39.241;MAF_USDA=12.941
NC_035094.1	10182056	.	C	T	.	.	MAF_INRAE=38.608;MAF_USDA=12.941
NC_035094.1	10182070	.	T	C	.	.	MAF_USDA=2.459
NC_035094.1	10182096	.	C	T	.	.	MAF_INRAE=10.127;MAF_USDA=8.235
NC_035094.1	10182178	.	A	C	.	.	MAF_USDA=7.647
NC_035094.1	10182183	.	A	T	.	.	MAF_INRAE=42.405;MAF_USDA=27.059
NC_035094.1	10182342	.	A	T	.	.	MAF_INRAE=1.667;MAF_USDA=2.459
NC_035094.1	10182400	.	T	A	.	.	MAF_USDA=2.459
NC_035094.1	10182448	.	G	T	.	.	MAF_INRAE=18.987;MAF_USDA=3.529
NC_035094.1	10182465	.	G	A	.	.	MAF_USDA=3.279
NC_035094.1	10182503	.	A	G	.	.	MAF_USDA=2.459
NC_035094.1	10182511	.	T	C	.	.	MAF_INRAE=10.526;MAF_USDA=1.176
NC_035094.1	10182564	.	G	A	.	.	MAF_USDA=4.918
NC_035094.1	10182854	.	T	C	.	.	MAF_USDA=1.639
NC_035094.1	10182855	.	G	A	.	.	MAF_INRAE=2.5;MAF_USDA=5.738
NC_035094.1	10182904	.	A	G	.	.	MAF_INRAE=6.962;MAF_USDA=12.5
NC_035094.1	10183100	.	T	C	.	.	MAF_USDA=3.279
NC_035094.1	10183138	.	A	G	.	.	MAF_INRAE=41.139;MAF_USDA=15.294
NC_035094.1	10183146	.	G	A	.	.	MAF_USDA=2.459
NC_035094.1	10183253	.	C	A	.	.	MAF_USDA=2.459
NC_035094.1	10183255	.	G	A	.	.	MAF_INRAE=41.139;MAF_USDA=20.0
NC_035094.1	10183269	.	C	T	.	.	MAF_USDA=4.918
NC_035094.1	10183319	.	G	A	.	.	MAF_USDA=4.918
NC_035094.1	10183320	.	A	G	.	.	MAF_INRAE=41.139;MAF_USDA=16.471
NC_035094.1	10183321	.	T	C	.	.	MAF_INRAE=45.833;MAF_USDA=17.059
NC_035094.1	10183415	.	C	T	.	.	MAF_USDA=2.459
NC_035094.1	10183469	.	A	T	.	.	MAF_INRAE=41.772;MAF_USDA=18.235
NC_035094.1	10183517	.	T	C	.	.	MAF_USDA=1.639
NC_035094.1	10183617	.	G	T	.	.	MAF_USDA=4.118
NC_035094.1	10183625	.	G	T	.	.	MAF_INRAE=1.667;MAF_USDA=4.098
NC_035094.1	10183654	.	A	G	.	.	MAF_INRAE=44.937;MAF_USDA=22.353
NC_035094.1	10183692	.	A	C	.	.	MAF_USDA=11.176
NC_035094.1	10183733	.	T	G	.	.	MAF_INRAE=44.937;MAF_USDA=17.647
NC_035094.1	10183762	.	T	A	.	.	MAF_INRAE=44.937;MAF_USDA=20.0
NC_035094.1	10183787	.	G	T	.	.	MAF_INRAE=44.937;MAF_USDA=20.0
NC_035094.1	10183822	.	G	T	.	.	MAF_INRAE=44.304;MAF_USDA=20.588
NC_035094.1	10183868	.	A	G	.	.	MAF_INRAE=5.063;MAF_USDA=22.353
NC_035094.1	10183976	.	T	C	.	.	MAF_INRAE=45.57;MAF_USDA=18.824
NC_035094.1	10184140	.	A	C	.	.	MAF_USDA=6.25
NC_035094.1	10184174	.	A	G	.	.	MAF_INRAE=47.468;MAF_USDA=15.294
NC_035094.1	10184179	.	G	T	.	.	MAF_INRAE=44.937;MAF_USDA=17.647
NC_035094.1	10184228	.	C	A	.	.	MAF_USDA=3.279
NC_035094.1	10184302	.	C	T	.	.	MAF_INRAE=6.962;MAF_USDA=12.5
NC_035094.1	10184461	.	G	T	.	.	MAF_INRAE=44.937;MAF_USDA=6.25
NC_035094.1	10184489	.	T	G	.	.	MAF_INRAE=44.937;MAF_USDA=19.412
NC_035094.1	10184509	.	G	T	.	.	MAF_USDA=3.279
NC_035094.1	10184540	.	A	C	.	.	MAF_INRAE=18.333;MAF_USDA=2.459
NC_035094.1	10184541	.	A	G	.	.	MAF_INRAE=44.304;MAF_USDA=19.412
NC_035094.1	10184562	.	C	T	.	.	MAF_USDA=15.294
NC_035094.1	10184680	.	A	G	.	.	MAF_USDA=4.918
NC_035094.1	10184693	.	A	G	.	.	MAF_INRAE=6.962;MAF_USDA=8.197
NC_035094.1	10184709	.	G	C	.	.	MAF_USDA=2.459
NC_035094.1	10184712	.	A	G	.	.	MAF_INRAE=44.937;MAF_USDA=19.412
NC_035094.1	10184718	.	G	T	.	.	MAF_INRAE=22.785;MAF_USDA=10.0
NC_035094.1	10184862	.	A	G	.	.	MAF_INRAE=6.962;MAF_USDA=28.689
NC_035094.1	10184916	.	G	C	.	.	MAF_USDA=4.918
NC_035094.1	10184945	.	C	A	.	.	MAF_USDA=2.459
NC_035094.1	10185035	.	T	A	.	.	MAF_USDA=1.639
NC_035094.1	10185161	.	T	G	.	.	MAF_INRAE=24.051;MAF_USDA=24.118
NC_035094.1	10185162	.	A	T	.	.	MAF_USDA=2.459
NC_035094.1	10185286	.	G	A	.	.	MAF_USDA=4.167
NC_035094.1	10185337	.	C	T	.	.	MAF_USDA=4.918
NC_035094.1	10185506	.	T	G	.	.	MAF_INRAE=5.263;MAF_USDA=27.083
NC_035094.1	10185548	.	C	T	.	.	MAF_USDA=50.0
NC_035094.1	10186128	.	G	C	.	.	MAF_USDA=20.833
NC_035094.1	10186174	.	C	T	.	.	MAF_INRAE=4.167;MAF_USDA=12.5
NC_035094.1	10186175	.	C	T	.	.	MAF_INRAE=4.167;MAF_USDA=18.75
NC_035094.1	10186239	.	G	A	.	.	MAF_INRAE=4.167;MAF_USDA=10.417
NC_035094.1	10186263	.	G	T	.	.	MAF_INRAE=12.5;MAF_USDA=6.25
NC_035094.1	10186323	.	T	G	.	.	MAF_USDA=8.333
NC_035094.1	10186350	.	T	A	.	.	MAF_USDA=16.667
NC_035094.1	10186360	.	TCC	TCT	.	.	MAF_USDA=4.167
NC_035094.1	10186364	.	A	T	.	.	MAF_USDA=6.25
NC_035094.1	10186504	.	C	T	.	.	MAF_USDA=4.167
NC_035094.1	10186532	.	C	A	.	.	MAF_USDA=6.25
NC_035094.1	10186549	.	A	G	.	.	MAF_USDA=14.583
NC_035094.1	10186587	.	T	A	.	.	MAF_USDA=29.167
NC_035094.1	10186631	.	G	T	.	.	MAF_INRAE=18.333
NC_035094.1	10186632	.	C	G	.	.	MAF_INRAE=18.333
NC_035094.1	10186668	.	T	A	.	.	MAF_INRAE=12.5
NC_035094.1	10186717	.	A	G	.	.	MAF_INRAE=4.167;MAF_USDA=12.5
NC_035094.1	10186746	.	T	A	.	.	MAF_INRAE=43.333;MAF_USDA=18.75
NC_035094.1	10186764	.	T	C	.	.	MAF_INRAE=46.667;MAF_USDA=2.083
NC_035094.1	10186828	.	A	G	.	.	MAF_INRAE=10.0;MAF_USDA=4.167
NC_035094.1	10186837	.	T	C	.	.	MAF_INRAE=22.5;MAF_USDA=20.833
NC_035094.1	10186888	.	T	A	.	.	MAF_INRAE=18.333;MAF_USDA=47.917
NC_035094.1	10187056	.	C	T	.	.	MAF_USDA=1.639
NC_035094.1	10187088	.	A	C	.	.	MAF_USDA=5.294
NC_035094.1	10187165	.	T	A	.	.	MAF_USDA=8.824
NC_035094.1	10187177	.	A	G	.	.	MAF_USDA=12.941
NC_035094.1	10187181	.	C	A	.	.	MAF_USDA=8.333
NC_035094.1	10187243	.	C	A	.	.	MAF_USDA=6.471
NC_035094.1	10187259	.	C	A	.	.	MAF_INRAE=30.38;MAF_USDA=28.824
NC_035094.1	10187336	.	T	C	.	.	MAF_USDA=7.647
NC_035094.1	10187362	.	C	A	.	.	MAF_INRAE=22.785;MAF_USDA=8.824
NC_035094.1	10187380	.	A	G	.	.	MAF_USDA=6.25
NC_035094.1	10187387	.	C	T	.	.	MAF_INRAE=17.089;MAF_USDA=2.083
NC_035094.1	10187405	.	A	G	.	.	MAF_INRAE=3.797;MAF_USDA=6.471
NC_035094.1	10187463	.	G	A	.	.	MAF_INRAE=5.696;MAF_USDA=12.5
NC_035094.1	10187901	.	G	T	.	.	MAF_USDA=48.824
NC_035094.1	10187916	.	G	T	.	.	MAF_USDA=16.667
NC_035094.1	10187925	.	G	C	.	.	MAF_USDA=23.529
NC_035094.1	10187926	.	A	T	.	.	MAF_USDA=2.459
NC_035094.1	10187928	.	T	G	.	.	MAF_USDA=2.459
NC_035094.1	10187935	.	G	T	.	.	MAF_USDA=15.294
NC_035094.1	10187939	.	G	A	.	.	MAF_USDA=10.417
NC_035094.1	10187968	.	A	T	.	.	MAF_USDA=4.098
NC_035094.1	10187980	.	C	A	.	.	MAF_USDA=8.235
NC_035094.1	10187991	.	C	T	.	.	MAF_USDA=29.412
NC_035094.1	10188068	.	T	G	.	.	MAF_USDA=2.459
NC_035094.1	10188082	.	T	C	.	.	MAF_USDA=2.459
NC_035094.1	10188108	.	G	A	.	.	MAF_USDA=8.197
NC_035094.1	10188127	.	G	A	.	.	MAF_INRAE=26.582;MAF_USDA=37.5
NC_035094.1	10188322	.	C	A	.	.	MAF_INRAE=36.709;MAF_USDA=3.529
NC_035094.1	10188352	.	A	G	.	.	MAF_USDA=3.279
NC_035094.1	10188493	.	C	T	.	.	MAF_INRAE=10.127;MAF_USDA=3.529
NC_035094.1	10188605	.	T	C	.	.	MAF_USDA=5.294
NC_035094.1	10188727	.	G	T	.	.	MAF_INRAE=1.667
NC_035094.1	10188728	.	T	G	.	.	MAF_INRAE=1.667
NC_035094.1	10188747	.	C	A	.	.	MAF_USDA=4.118
NC_035094.1	10188835	.	T	A	.	.	MAF_USDA=6.471
NC_035094.1	10188851	.	A	G	.	.	MAF_INRAE=8.333
NC_035094.1	10188965	.	T	A	.	.	MAF_USDA=3.279
NC_035094.1	10189028	.	G	T	.	.	MAF_USDA=2.459
NC_035094.1	10189093	.	C	T	.	.	MAF_INRAE=6.329;MAF_USDA=9.016
NC_035094.1	10189120	.	C	T	.	.	MAF_INRAE=3.333
NC_035094.1	10189249	.	C	T	.	.	MAF_INRAE=1.667
NC_035094.1	10189258	.	C	T	.	.	MAF_INRAE=1.667
NC_035094.1	10189437	.	C	G	.	.	MAF_USDA=3.529
NC_035094.1	10189505	.	C	A	.	.	MAF_USDA=1.639
NC_035094.1	10189534	.	C	T	.	.	MAF_INRAE=10.526;MAF_USDA=1.765
NC_035094.1	10189561	.	A	G	.	.	MAF_INRAE=3.797;MAF_USDA=36.471
NC_035094.1	10189619	.	T	A	.	.	MAF_INRAE=3.797;MAF_USDA=10.417
NC_035094.1	10189762	.	C	T	.	.	MAF_USDA=25.0
NC_035094.1	10189909	.	C	T	.	.	MAF_INRAE=3.797;MAF_USDA=19.412
NC_035094.1	10189924	.	A	T	.	.	MAF_INRAE=36.076;MAF_USDA=14.706
NC_035094.1	10189951	.	G	T	.	.	MAF_USDA=2.353
NC_035094.1	10190013	.	C	T	.	.	MAF_INRAE=36.709;MAF_USDA=14.706
NC_035094.1	10190068	.	A	T	.	.	MAF_INRAE=6.962;MAF_USDA=31.176
NC_035094.1	10190097	.	C	A	.	.	MAF_INRAE=18.333
NC_035094.1	10190182	.	C	T	.	.	MAF_USDA=14.706
NC_035094.1	10190200	.	C	T	.	.	MAF_INRAE=15.823;MAF_USDA=5.294
NC_035094.1	10190220	.	C	T	.	.	MAF_USDA=4.167
NC_035094.1	10190221	.	G	A	.	.	MAF_INRAE=3.333;MAF_USDA=5.882
NC_035094.1	10190308	.	A	T	.	.	MAF_USDA=3.279
NC_035094.1	10190375	.	C	A	.	.	MAF_USDA=1.639
NC_035094.1	10190394	.	T	A	.	.	MAF_USDA=2.459
NC_035094.1	10190404	.	C	T	.	.	MAF_INRAE=3.797;MAF_USDA=9.412
NC_035094.1	10190429	.	A	G	.	.	MAF_USDA=4.098
NC_035094.1	10190445	.	G	T	.	.	MAF_USDA=1.639
NC_035094.1	10190447	.	G	A	.	.	MAF_USDA=1.639
NC_035094.1	10190519	.	G	A	.	.	MAF_USDA=2.459
NC_035094.1	10190527	.	C	T	.	.	MAF_INRAE=10.127;MAF_USDA=3.529
NC_035094.1	10190536	.	G	A	.	.	MAF_USDA=7.647
NC_035094.1	10190538	.	C	A	.	.	MAF_INRAE=1.667
NC_035094.1	10190554	.	T	C	.	.	MAF_USDA=7.647
NC_035094.1	10190574	.	C	T	.	.	MAF_INRAE=36.709;MAF_USDA=17.647
NC_035094.1	10190600	.	G	T	.	.	MAF_INRAE=5.263;MAF_USDA=5.294
NC_035094.1	10190617	.	T	C	.	.	MAF_INRAE=5.263;MAF_USDA=5.294
NC_035094.1	10190710	.	C	T	.	.	MAF_USDA=4.098
NC_035094.1	10190716	.	G	T	.	.	MAF_INRAE=10.526;MAF_USDA=1.765
NC_035094.1	10190721	.	G	T	.	.	MAF_INRAE=4.167
NC_035094.1	10190745	.	C	T	.	.	MAF_USDA=1.639
NC_035094.1	10190871	.	G	A	.	.	MAF_INRAE=5.263;MAF_USDA=5.882
NC_035094.1	10190896	.	G	A	.	.	MAF_INRAE=17.722;MAF_USDA=46.471
NC_035094.1	10190910	.	T	C	.	.	MAF_USDA=10.417
NC_035094.1	10191013	.	T	C	.	.	MAF_INRAE=5.263;MAF_USDA=4.918
NC_035094.1	10191028	.	A	G	.	.	MAF_USDA=6.25
NC_035094.1	10191103	.	T	A	.	.	MAF_USDA=3.279
NC_035094.1	10191104	.	G	T	.	.	MAF_USDA=3.279
NC_035094.1	10191195	.	T	G	.	.	MAF_INRAE=15.789;MAF_USDA=20.588
NC_035094.1	10191281	.	G	T	.	.	MAF_INRAE=36.076;MAF_USDA=22.941
NC_035094.1	10191324	.	G	C	.	.	MAF_INRAE=9.494;MAF_USDA=21.765
NC_035094.1	10191343	.	C	T	.	.	MAF_INRAE=10.526;MAF_USDA=1.765
NC_035094.1	10191348	.	C	G	.	.	MAF_INRAE=15.19;MAF_USDA=30.588
NC_035094.1	10191407	.	A	G	.	.	MAF_USDA=1.639
NC_035094.1	10191422	.	A	G	.	.	MAF_USDA=3.529
NC_035094.1	10191443	.	C	G	.	.	MAF_INRAE=8.861;MAF_USDA=25.882
NC_035094.1	10191518	.	C	T	.	.	MAF_INRAE=3.797;MAF_USDA=15.882
NC_035094.1	10191519	.	G	A	.	.	MAF_INRAE=5.263;MAF_USDA=8.824
NC_035094.1	10191590	.	G	A	.	.	MAF_INRAE=17.722;MAF_USDA=40.476
NC_035094.1	10191604	.	T	G	.	.	MAF_USDA=1.667
NC_035094.1	10191673	.	C	T	.	.	MAF_INRAE=8.861;MAF_USDA=25.294
NC_035094.1	10191805	.	A	T	.	.	MAF_USDA=2.459
NC_035094.1	10191897	.	C	T	.	.	MAF_INRAE=18.333;MAF_USDA=3.279
NC_035094.1	10191971	.	T	C	.	.	MAF_INRAE=20.886;MAF_USDA=46.471
NC_035094.1	10191976	.	C	T	.	.	MAF_INRAE=3.797;MAF_USDA=14.706
NC_035094.1	10192011	.	T	G	.	.	MAF_USDA=9.412
NC_035094.1	10192116	.	A	T	.	.	MAF_INRAE=10.526;MAF_USDA=1.765
NC_035094.1	10192155	.	G	T	.	.	MAF_USDA=4.098
NC_035094.1	10192158	.	T	A	.	.	MAF_INRAE=6.962;MAF_USDA=16.393
NC_035094.1	10192185	.	T	G	.	.	MAF_INRAE=6.962;MAF_USDA=22.951
NC_035094.1	10192389	.	A	G	.	.	MAF_USDA=2.976
NC_035094.1	10192498	.	C	A	.	.	MAF_INRAE=10.526;MAF_USDA=1.176
NC_035094.1	10192513	.	T	C	.	.	MAF_INRAE=8.228;MAF_USDA=5.294
NC_035094.1	10192523	.	A	T	.	.	MAF_INRAE=17.722;MAF_USDA=35.294
NC_035094.1	10192557	.	G	T	.	.	MAF_USDA=6.25
NC_035094.1	10192685	.	G	T	.	.	MAF_INRAE=25.316;MAF_USDA=25.882
NC_035094.1	10192751	.	G	A	.	.	MAF_INRAE=11.392;MAF_USDA=4.706
NC_035094.1	10192787	.	C	T	.	.	MAF_INRAE=3.797;MAF_USDA=9.412
NC_035094.1	10192816	.	A	T	.	.	MAF_INRAE=1.667;MAF_USDA=23.529
NC_035094.1	10192822	.	C	A	.	.	MAF_INRAE=24.684;MAF_USDA=24.118
NC_035094.1	10192830	.	T	C	.	.	MAF_INRAE=12.025;MAF_USDA=46.471
NC_035094.1	10192879	.	C	A	.	.	MAF_USDA=20.833
NC_035094.1	10192887	.	T	A	.	.	MAF_INRAE=36.076;MAF_USDA=8.235
NC_035094.1	10192934	.	C	T	.	.	MAF_INRAE=12.025;MAF_USDA=46.471
NC_035094.1	10192977	.	G	T	.	.	MAF_USDA=6.471
NC_035094.1	10193059	.	G	A	.	.	MAF_INRAE=1.667
NC_035094.1	10193065	.	A	C	.	.	MAF_USDA=4.706
NC_035094.1	10193257	.	C	A	.	.	MAF_USDA=5.738
NC_035094.1	10193435	.	C	T	.	.	MAF_USDA=10.588
NC_035094.1	10193555	.	C	A	.	.	MAF_INRAE=10.526;MAF_USDA=2.083
NC_035094.1	10193593	.	T	C	.	.	MAF_INRAE=10.127;MAF_USDA=50.0
NC_035094.1	10193620	.	C	T	.	.	MAF_INRAE=8.228;MAF_USDA=5.882
NC_035094.1	10193621	.	A	G	.	.	MAF_INRAE=22.5;MAF_USDA=39.412
NC_035094.1	10193714	.	A	T	.	.	MAF_INRAE=6.962;MAF_USDA=12.5
NC_035094.1	10193765	.	G	C	.	.	MAF_INRAE=18.333;MAF_USDA=4.167
NC_035094.1	10193773	.	A	G	.	.	MAF_INRAE=6.962;MAF_USDA=12.5
NC_035094.1	10193885	.	T	C	.	.	MAF_USDA=4.167
NC_035094.1	10194249	.	C	G	.	.	MAF_INRAE=39.873;MAF_USDA=11.31
NC_035094.1	10194264	.	G	A	.	.	MAF_USDA=3.333
NC_035094.1	10194336	.	A	T	.	.	MAF_INRAE=18.333
NC_035094.1	10194392	.	T	A	.	.	MAF_USDA=20.238
NC_035094.1	10194415	.	G	A	.	.	MAF_USDA=4.706
NC_035094.1	10194477	.	G	T	.	.	MAF_USDA=2.941
NC_035094.1	10194524	.	G	A	.	.	MAF_USDA=3.279
NC_035094.1	10194558	.	T	A	.	.	MAF_INRAE=18.333;MAF_USDA=4.098
NC_035094.1	10194565	.	T	C	.	.	MAF_INRAE=16.456;MAF_USDA=41.176
NC_035094.1	10194622	.	A	G	.	.	MAF_USDA=2.459
NC_035094.1	10194630	.	G	C	.	.	MAF_INRAE=28.481;MAF_USDA=46.471
NC_035094.1	10194654	.	C	A	.	.	MAF_INRAE=2.5;MAF_USDA=28.235
NC_035094.1	10194719	.	G	A	.	.	MAF_USDA=2.459
NC_035094.1	10194722	.	C	T	.	.	MAF_INRAE=24.167;MAF_USDA=43.75
NC_035094.1	10194753	.	C	T	.	.	MAF_USDA=3.279
NC_035094.1	10194770	.	T	C	.	.	MAF_USDA=4.098
NC_035094.1	10194837	.	A	G	.	.	MAF_INRAE=31.646;MAF_USDA=44.118
NC_035094.1	10194846	.	A	G	.	.	MAF_INRAE=31.646;MAF_USDA=44.118
NC_035094.1	10194957	.	T	A	.	.	MAF_USDA=3.529
NC_035094.1	10194997	.	T	A	.	.	MAF_INRAE=10.526;MAF_USDA=1.176
NC_035094.1	10195008	.	C	T	.	.	MAF_USDA=2.459
NC_035094.1	10195018	.	G	A	.	.	MAF_INRAE=10.526;MAF_USDA=1.176
NC_035094.1	10195168	.	A	C	.	.	MAF_INRAE=36.076;MAF_USDA=23.529
NC_035094.1	10195205	.	A	T	.	.	MAF_USDA=4.098
NC_035094.1	10195226	.	G	A	.	.	MAF_INRAE=17.722;MAF_USDA=14.118
NC_035094.1	10195227	.	G	A	.	.	MAF_INRAE=31.667;MAF_USDA=19.412
NC_035094.1	10195255	.	T	G	.	.	MAF_USDA=3.279
NC_035094.1	10195308	.	T	C	.	.	MAF_USDA=2.459
NC_035094.1	10195819	.	T	G	.	.	MAF_INRAE=18.333;MAF_USDA=3.279
NC_035094.1	10195872	.	G	A	.	.	MAF_USDA=1.639
NC_035094.1	10195973	.	G	T	.	.	MAF_USDA=2.459
NC_035094.1	10196030	.	T	C	.	.	MAF_USDA=1.639
NC_035094.1	10196120	.	C	G	.	.	MAF_USDA=5.882
NC_035094.1	10196126	.	C	T	.	.	MAF_USDA=1.639
NC_035094.1	10196138	.	T	G	.	.	MAF_INRAE=28.333
NC_035094.1	10196214	.	G	A	.	.	MAF_INRAE=6.329;MAF_USDA=13.529
NC_035094.1	10196322	.	A	C	.	.	MAF_INRAE=13.924;MAF_USDA=14.118
NC_035094.1	10196414	.	G	C	.	.	MAF_USDA=1.639
NC_035094.1	10196555	.	G	A	.	.	MAF_INRAE=2.632
NC_035094.1	10196562	.	G	A	.	.	MAF_INRAE=35.0
NC_035094.1	10196565	.	C	A	.	.	MAF_INRAE=50.0
NC_035094.1	10196570	.	G	A	.	.	MAF_INRAE=50.0
NC_035094.1	10197397	.	A	G	.	.	MAF_USDA=33.529
NC_035094.1	10197425	.	G	A	.	.	MAF_USDA=3.279
NC_035094.1	10197529	.	A	T	.	.	MAF_INRAE=10.526;MAF_USDA=5.882
NC_035094.1	10197548	.	A	T	.	.	MAF_INRAE=13.924;MAF_USDA=13.529
NC_035094.1	10197675	.	C	G	.	.	MAF_USDA=2.459
NC_035094.1	10197701	.	C	T	.	.	MAF_INRAE=13.924;MAF_USDA=11.765
NC_035094.1	10197717	.	C	A	.	.	MAF_USDA=1.639
NC_035094.1	10197818	.	G	A	.	.	MAF_USDA=3.279
NC_035094.1	10197856	.	T	G	.	.	MAF_INRAE=23.418
NC_035094.1	10197978	.	A	G	.	.	MAF_INRAE=10.526;MAF_USDA=22.353
NC_035094.1	10197981	.	G	A	.	.	MAF_USDA=4.098
NC_035094.1	10197994	.	G	A	.	.	MAF_INRAE=17.722;MAF_USDA=11.765
NC_035094.1	10198110	.	C	A	.	.	MAF_USDA=7.059
NC_035094.1	10198284	.	A	C	.	.	MAF_INRAE=6.962;MAF_USDA=23.81
NC_035094.1	10198322	.	T	G	.	.	MAF_INRAE=13.924;MAF_USDA=8.824
NC_035094.1	10198382	.	C	A	.	.	MAF_USDA=1.639
NC_035094.1	10198547	.	G	A	.	.	MAF_USDA=1.639
NC_035094.1	10198562	.	A	G	.	.	MAF_USDA=3.279
NC_035094.1	10198592	.	C	A	.	.	MAF_INRAE=23.418;MAF_USDA=32.353
NC_035094.1	10198598	.	T	A	.	.	MAF_USDA=3.279
NC_035094.1	10198601	.	T	G	.	.	MAF_INRAE=23.418;MAF_USDA=39.412
NC_035094.1	10198616	.	A	C	.	.	MAF_INRAE=13.924;MAF_USDA=13.529
NC_035094.1	10198650	.	G	T	.	.	MAF_INRAE=13.924;MAF_USDA=13.529
NC_035094.1	10198719	.	T	C	.	.	MAF_USDA=1.639
NC_035094.1	10198771	.	C	T	.	.	MAF_USDA=1.639
NC_035094.1	10198859	.	C	T	.	.	MAF_USDA=1.639
NC_035094.1	10199217	.	G	A	.	.	MAF_USDA=3.279
NC_035094.1	10199271	.	T	C	.	.	MAF_USDA=4.098
NC_035094.1	10199288	.	G	C	.	.	MAF_USDA=4.098
NC_035094.1	10199321	.	T	G	.	.	MAF_INRAE=10.759;MAF_USDA=14.706
NC_035094.1	10199555	.	T	C	.	.	MAF_INRAE=6.329;MAF_USDA=6.557
NC_035094.1	10199600	.	A	G	.	.	MAF_USDA=1.639
NC_035094.1	10199743	.	C	A	.	.	MAF_INRAE=6.329;MAF_USDA=20.588
NC_035094.1	10199807	.	T	G	.	.	MAF_INRAE=6.962;MAF_USDA=17.647
NC_035094.1	10199866	.	G	C	.	.	MAF_USDA=4.918
NC_035094.1	10199872	.	G	A	.	.	MAF_USDA=1.639
NC_035094.1	10199880	.	C	A	.	.	MAF_USDA=2.459
NC_035094.1	10199949	.	G	T	.	.	MAF_INRAE=31.579;MAF_USDA=12.353
NC_035094.1	10199957	.	C	A	.	.	MAF_INRAE=10.127;MAF_USDA=50.0
NC_035094.1	10199964	.	C	A	.	.	MAF_INRAE=31.013;MAF_USDA=39.583
NC_035094.1	10199965	.	C	A	.	.	MAF_INRAE=13.333;MAF_USDA=8.824
NC_035094.1	10199984	.	C	T	.	.	MAF_INRAE=6.962;MAF_USDA=7.647
NC_035094.1	10200020	.	T	G	.	.	MAF_USDA=4.706
NC_035094.1	10200055	.	T	G	.	.	MAF_USDA=1.639
NC_035094.1	10200153	.	C	T	.	.	MAF_USDA=1.667
NC_035094.1	10200187	.	G	C	.	.	MAF_USDA=2.381
NC_035094.1	10200189	.	C	A	.	.	MAF_USDA=2.381
NC_035094.1	10200192	.	T	G	.	.	MAF_USDA=2.381
NC_035094.1	10200221	.	C	G	.	.	MAF_INRAE=25.0;MAF_USDA=3.279
NC_035094.1	10200230	.	G	C	.	.	MAF_USDA=2.353
NC_035094.1	10200327	.	G	A	.	.	MAF_USDA=3.279
NC_035094.1	10200399	.	A	C	.	.	MAF_INRAE=25.0
NC_035094.1	10200412	.	T	A	.	.	MAF_USDA=2.459
NC_035094.1	10200430	.	A	C	.	.	MAF_USDA=2.459
NC_035094.1	10200438	.	A	G	.	.	MAF_USDA=4.706
NC_035094.1	10200505	.	A	T	.	.	MAF_INRAE=25.0;MAF_USDA=6.471
NC_035094.1	10200517	.	G	A	.	.	MAF_USDA=3.529
NC_035094.1	10200522	.	T	A	.	.	MAF_INRAE=25.0;MAF_USDA=2.083
NC_035094.1	10200531	.	G	T	.	.	MAF_USDA=3.529
NC_035094.1	10200552	.	A	G	.	.	MAF_USDA=1.639
NC_035094.1	10200567	.	C	T	.	.	MAF_INRAE=10.526;MAF_USDA=7.059
NC_035094.1	10200591	.	G	T	.	.	MAF_INRAE=7.595
NC_035094.1	10200776	.	G	T	.	.	MAF_INRAE=27.215;MAF_USDA=16.471
NC_035094.1	10200889	.	A	C	.	.	MAF_INRAE=26.582;MAF_USDA=14.118
NC_035094.1	10200941	.	G	C	.	.	MAF_INRAE=6.962;MAF_USDA=15.882
NC_035094.1	10201031	.	T	C	.	.	MAF_INRAE=39.241;MAF_USDA=36.471
NC_035094.1	10201035	.	T	C	.	.	MAF_INRAE=30.833;MAF_USDA=12.941
NC_035094.1	10201089	.	T	C	.	.	MAF_USDA=3.529
NC_035094.1	10201247	.	C	T	.	.	MAF_INRAE=8.228;MAF_USDA=6.471
NC_035094.1	10201309	.	C	T	.	.	MAF_INRAE=10.526;MAF_USDA=1.765
NC_035094.1	10201312	.	G	A	.	.	MAF_INRAE=8.861;MAF_USDA=7.059
NC_035094.1	10201345	.	G	A	.	.	MAF_USDA=14.583
NC_035094.1	10201354	.	A	G	.	.	MAF_USDA=12.5
NC_035094.1	10201361	.	A	T	.	.	MAF_USDA=12.5
NC_035094.1	10201375	.	A	C	.	.	MAF_INRAE=6.962;MAF_USDA=5.952
NC_035094.1	10201377	.	C	T	.	.	MAF_INRAE=2.5
NC_035094.1	10201380	.	G	T	.	.	MAF_INRAE=2.5;MAF_USDA=11.31
NC_035094.1	10201383	.	C	G	.	.	MAF_INRAE=31.013;MAF_USDA=28.571
NC_035094.1	10201411	.	C	G	.	.	MAF_USDA=3.279
NC_035094.1	10201420	.	A	T	.	.	MAF_INRAE=6.962;MAF_USDA=12.5
NC_035094.1	10201436	.	G	T	.	.	MAF_USDA=3.279
NC_035094.1	10201442	.	A	G	.	.	MAF_USDA=7.059
NC_035094.1	10201447	.	T	G	.	.	MAF_USDA=2.459
NC_035094.1	10201452	.	T	C	.	.	MAF_USDA=2.459
NC_035094.1	10201456	.	A	G	.	.	MAF_INRAE=10.526;MAF_USDA=5.882
NC_035094.1	10201457	.	C	A	.	.	MAF_USDA=8.333
NC_035094.1	10201458	.	A	G	.	.	MAF_USDA=6.471
NC_035094.1	10201539	.	G	T	.	.	MAF_INRAE=28.481;MAF_USDA=20.588
NC_035094.1	10201559	.	C	T	.	.	MAF_USDA=2.459
NC_035094.1	10201562	.	G	A	.	.	MAF_INRAE=13.924;MAF_USDA=13.529
NC_035094.1	10201605	.	A	C	.	.	MAF_INRAE=29.747;MAF_USDA=20.833
NC_035094.1	10202262	.	C	T	.	.	MAF_USDA=4.167
NC_035094.1	10202406	.	C	T	.	.	MAF_USDA=14.583
NC_035094.1	10202580	.	A	T	.	.	MAF_INRAE=8.228;MAF_USDA=6.471
NC_035094.1	10202587	.	G	A	.	.	MAF_USDA=10.417
NC_035094.1	10202880	.	G	T	.	.	MAF_INRAE=15.789;MAF_USDA=12.5
NC_035094.1	10203091	.	C	T	.	.	MAF_USDA=8.235
NC_035094.1	10203140	.	T	G	.	.	MAF_INRAE=1.667
NC_035094.1	10203241	.	C	T	.	.	MAF_USDA=1.639
NC_035094.1	10203282	.	G	T	.	.	MAF_USDA=8.333
NC_035094.1	10203323	.	C	A	.	.	MAF_INRAE=13.924;MAF_USDA=11.176
NC_035094.1	10203706	.	A	G	.	.	MAF_USDA=4.098
NC_035094.1	10203832	.	G	T	.	.	MAF_INRAE=28.481;MAF_USDA=13.529
NC_035094.1	10203854	.	T	C	.	.	MAF_USDA=16.667
NC_035094.1	10203892	.	A	G	.	.	MAF_USDA=3.279
NC_035094.1	10203899	.	G	T	.	.	MAF_USDA=2.459
NC_035094.1	10203903	.	G	C	.	.	MAF_INRAE=30.833;MAF_USDA=13.529
NC_035094.1	10203977	.	A	G	.	.	MAF_INRAE=27.215;MAF_USDA=13.529
NC_035094.1	10204087	.	C	A	.	.	MAF_USDA=1.639
NC_035094.1	10204106	.	C	G	.	.	MAF_USDA=7.647
NC_035094.1	10204178	.	T	A	.	.	MAF_INRAE=27.215;MAF_USDA=12.353
NC_035094.1	10204248	.	G	T	.	.	MAF_USDA=4.918
NC_035094.1	10204351	.	T	C	.	.	MAF_USDA=3.529
NC_035094.1	10204547	.	A	C	.	.	MAF_USDA=1.639
NC_035094.1	10204693	.	T	C	.	.	MAF_USDA=5.738
NC_035094.1	10204703	.	C	A	.	.	MAF_INRAE=32.911;MAF_USDA=13.529
NC_035094.1	10204880	.	C	A	.	.	MAF_USDA=2.083
NC_035094.1	10204882	.	T	A	.	.	MAF_USDA=4.918
NC_035094.1	10204923	.	T	G	.	.	MAF_USDA=4.118
NC_035094.1	10204939	.	A	T	.	.	MAF_INRAE=25.833;MAF_USDA=1.19
NC_035094.1	10204950	.	G	A	.	.	MAF_INRAE=27.848;MAF_USDA=18.072
NC_035094.1	10205019	.	G	T	.	.	MAF_INRAE=15.789;MAF_USDA=20.833
NC_035094.1	10205032	.	A	T	.	.	MAF_INRAE=15.789;MAF_USDA=18.75
NC_035094.1	10205147	.	A	C	.	.	MAF_INRAE=15.789;MAF_USDA=8.235
NC_035094.1	10205148	.	A	G	.	.	MAF_USDA=16.071
NC_035094.1	10205173	.	A	G	.	.	MAF_USDA=1.639
NC_035094.1	10205245	.	T	G	.	.	MAF_INRAE=25.0;MAF_USDA=2.353
NC_035094.1	10205503	.	G	A	.	.	MAF_USDA=1.639
NC_035094.1	10205554	.	G	C	.	.	MAF_USDA=4.918
NC_035094.1	10205567	.	A	T	.	.	MAF_USDA=1.765
NC_035094.1	10205688	.	C	T	.	.	MAF_USDA=22.917
NC_035094.1	10205720	.	G	A	.	.	MAF_USDA=20.833
NC_035094.1	10205808	.	G	T	.	.	MAF_INRAE=5.833
NC_035094.1	10205906	.	T	G	.	.	MAF_USDA=5.738
NC_035094.1	10205923	.	T	C	.	.	MAF_USDA=1.639
NC_035094.1	10206082	.	G	A	.	.	MAF_INRAE=15.789;MAF_USDA=16.471
NC_035094.1	10206100	.	G	T	.	.	MAF_INRAE=5.0
NC_035094.1	10206156	.	C	T	.	.	MAF_USDA=1.639
NC_035094.1	10206193	.	T	C	.	.	MAF_INRAE=27.215;MAF_USDA=14.118
NC_035094.1	10206262	.	T	G	.	.	MAF_USDA=4.918
NC_035094.1	10206295	.	T	G	.	.	MAF_USDA=6.557
NC_035094.1	10206303	.	G	T	.	.	MAF_USDA=4.118
NC_035094.1	10206304	.	A	T	.	.	MAF_USDA=4.706
NC_035094.1	10206623	.	T	G	.	.	MAF_INRAE=26.667;MAF_USDA=8.824
NC_035094.1	10206713	.	C	T	.	.	MAF_INRAE=31.646;MAF_USDA=17.647
NC_035094.1	10206739	.	G	A	.	.	MAF_INRAE=18.333
NC_035094.1	10206779	.	T	A	.	.	MAF_USDA=3.529
NC_035094.1	10206781	.	C	T	.	.	MAF_USDA=2.459
NC_035094.1	10206844	.	C	T	.	.	MAF_INRAE=27.848;MAF_USDA=16.471
NC_035094.1	10206916	.	T	C	.	.	MAF_INRAE=27.215;MAF_USDA=13.529
NC_035094.1	10206945	.	G	A	.	.	MAF_INRAE=28.481;MAF_USDA=18.235
NC_035094.1	10206966	.	T	A	.	.	MAF_INRAE=10.833
NC_035094.1	10206972	.	C	T	.	.	MAF_INRAE=12.5
NC_035094.1	10206973	.	A	G	.	.	MAF_INRAE=12.5
NC_035094.1	10207012	.	C	T	.	.	MAF_INRAE=9.167
NC_035094.1	10207025	.	T	C	.	.	MAF_USDA=4.167
NC_035094.1	10207028	.	A	G	.	.	MAF_INRAE=9.167
NC_035094.1	10207087	.	G	A	.	.	MAF_INRAE=9.167;MAF_USDA=14.583
NC_035094.1	10207112	.	T	G	.	.	MAF_USDA=4.098
NC_035094.1	10207114	.	T	G	.	.	MAF_INRAE=1.667
NC_035094.1	10207115	.	T	C	.	.	MAF_INRAE=1.667
NC_035094.1	10207116	.	A	G	.	.	MAF_USDA=17.059
NC_035094.1	10207126	.	C	T	.	.	MAF_USDA=3.529
NC_035094.1	10207133	.	T	A	.	.	MAF_USDA=6.557
NC_035094.1	10207134	.	C	A	.	.	MAF_USDA=6.557
NC_035094.1	10207162	.	C	T	.	.	MAF_INRAE=2.5;MAF_USDA=16.471
NC_035094.1	10207176	.	C	T	.	.	MAF_USDA=1.639
NC_035094.1	10207186	.	T	C	.	.	MAF_INRAE=5.833;MAF_USDA=16.471
NC_035094.1	10207188	.	C	A	.	.	MAF_INRAE=5.833;MAF_USDA=15.882
NC_035094.1	10207202	.	C	T	.	.	MAF_INRAE=6.667;MAF_USDA=15.294
NC_035094.1	10207222	.	C	A	.	.	MAF_USDA=4.918
NC_035094.1	10207238	.	C	T	.	.	MAF_INRAE=5.0
NC_035094.1	10207247	.	C	T	.	.	MAF_USDA=1.639
NC_035094.1	10207258	.	A	T	.	.	MAF_USDA=1.639
NC_035094.1	10207266	.	C	G	.	.	MAF_INRAE=29.167;MAF_USDA=6.25
NC_035094.1	10207271	.	C	T	.	.	MAF_USDA=3.529
NC_035094.1	10207273	.	T	C	.	.	MAF_INRAE=14.167;MAF_USDA=16.667
NC_035094.1	10207276	.	G	A	.	.	MAF_USDA=4.098
NC_035094.1	10207290	.	T	A	.	.	MAF_USDA=4.098
NC_035094.1	10207318	.	C	T	.	.	MAF_USDA=3.529
NC_035094.1	10207330	.	C	T	.	.	MAF_INRAE=5.833;MAF_USDA=14.754
NC_035094.1	10207360	.	A	T	.	.	MAF_INRAE=3.333
NC_035094.1	10207370	.	C	A	.	.	MAF_INRAE=1.667
NC_035094.1	10207372	.	T	C	.	.	MAF_INRAE=1.667
NC_035094.1	10207455	.	A	C	.	.	MAF_USDA=3.279
NC_035094.1	10207474	.	T	G	.	.	MAF_USDA=1.639
NC_035094.1	10207475	.	C	A	.	.	MAF_USDA=1.639
NC_035094.1	10207539	.	G	A	.	.	MAF_INRAE=27.215;MAF_USDA=15.882
NC_035094.1	10207650	.	C	T	.	.	MAF_INRAE=32.278;MAF_USDA=13.529
NC_035094.1	10207710	.	C	T	.	.	MAF_INRAE=32.278;MAF_USDA=13.529
NC_035094.1	10207725	.	C	T	.	.	MAF_INRAE=32.278;MAF_USDA=13.529
NC_035094.1	10207739	.	G	A	.	.	MAF_INRAE=27.848;MAF_USDA=17.059
NC_035094.1	10207814	.	A	T	.	.	MAF_USDA=1.639
NC_035094.1	10207892	.	A	T	.	.	MAF_INRAE=8.228;MAF_USDA=6.471
NC_035094.1	10207929	.	C	A	.	.	MAF_USDA=6.557
NC_035094.1	10207990	.	C	T	.	.	MAF_USDA=10.417
NC_035094.1	10208263	.	C	A	.	.	MAF_USDA=6.557
NC_035094.1	10208371	.	G	T	.	.	MAF_USDA=4.167
NC_035094.1	10208376	.	G	C	.	.	MAF_INRAE=18.333;MAF_USDA=14.881
NC_035094.1	10208412	.	T	C	.	.	MAF_USDA=1.724
NC_035094.1	10208669	.	C	T	.	.	MAF_USDA=14.286
NC_035094.1	10208707	.	TAAAA	TAAAC	.	.	MAF_USDA=4.167
NC_035094.1	10208711	.	A	C	.	.	MAF_USDA=1.639
NC_035094.1	10208753	.	A	C	.	.	MAF_USDA=1.639
NC_035094.1	10208755	.	C	T	.	.	MAF_USDA=2.941
NC_035094.1	10208761	.	T	G	.	.	MAF_INRAE=42.105;MAF_USDA=47.059
NC_035094.1	10208785	.	A	T	.	.	MAF_USDA=1.639
NC_035094.1	10208802	.	T	A	.	.	MAF_USDA=3.529
NC_035094.1	10208803	.	G	A	.	.	MAF_INRAE=39.241;MAF_USDA=47.647
NC_035094.1	10208831	.	A	T	.	.	MAF_USDA=2.941
NC_035094.1	10208858	.	G	T	.	.	MAF_USDA=2.459
NC_035094.1	10208923	.	G	T	.	.	MAF_USDA=5.738
NC_035094.1	10209021	.	A	G	.	.	MAF_INRAE=25.0;MAF_USDA=5.294
NC_035094.1	10209103	.	G	A	.	.	MAF_USDA=2.459
NC_035094.1	10209115	.	G	T	.	.	MAF_USDA=1.639
NC_035094.1	10209186	.	G	T	.	.	MAF_USDA=2.459
NC_035094.1	10209196	.	G	A	.	.	MAF_USDA=2.459
NC_035094.1	10209231	.	T	G	.	.	MAF_USDA=2.5
NC_035094.1	10209305	.	G	T	.	.	MAF_USDA=16.667
NC_035094.1	10209424	.	G	A	.	.	MAF_USDA=3.571
NC_035094.1	10209575	.	G	T	.	.	MAF_INRAE=10.526
NC_035094.1	10209593	.	A	C	.	.	MAF_INRAE=30.38;MAF_USDA=33.529
NC_035094.1	10209655	.	G	T	.	.	MAF_USDA=1.639
NC_035094.1	10209690	.	A	T	.	.	MAF_INRAE=15.789;MAF_USDA=12.5
NC_035094.1	10209723	.	C	G	.	.	MAF_USDA=2.459
NC_035094.1	10209724	.	G	A	.	.	MAF_USDA=10.417
NC_035094.1	10211186	.	T	A	.	.	MAF_USDA=10.417
NC_035094.1	10211195	.	G	A	.	.	MAF_USDA=4.167
NC_035094.1	10211350	.	C	T	.	.	MAF_USDA=5.294
NC_035094.1	10211351	.	G	T	.	.	MAF_USDA=1.639
NC_035094.1	10211379	.	G	A	.	.	MAF_USDA=1.639
NC_035094.1	10211554	.	T	A	.	.	MAF_INRAE=28.481;MAF_USDA=14.706
NC_035094.1	10211620	.	A	G	.	.	MAF_USDA=6.25
NC_035094.1	10211645	.	A	G	.	.	MAF_INRAE=3.797;MAF_USDA=4.706
NC_035094.1	10211713	.	A	T	.	.	MAF_INRAE=17.5;MAF_USDA=4.098
NC_035094.1	10211737	.	G	A	.	.	MAF_INRAE=25.0;MAF_USDA=2.941
NC_035094.1	10211747	.	A	G	.	.	MAF_INRAE=10.526;MAF_USDA=1.765
NC_035094.1	10211793	.	C	T	.	.	MAF_INRAE=17.089;MAF_USDA=14.118
NC_035094.1	10211955	.	G	A	.	.	MAF_INRAE=32.278;MAF_USDA=12.353
NC_035094.1	10211965	.	A	G	.	.	MAF_USDA=1.639
NC_035094.1	10212111	.	T	A	.	.	MAF_INRAE=10.526;MAF_USDA=1.765
NC_035094.1	10212113	.	C	T	.	.	MAF_USDA=18.235
NC_035094.1	10212279	.	G	C	.	.	MAF_INRAE=35.443;MAF_USDA=18.75
NC_035094.1	10212280	.	G	A	.	.	MAF_INRAE=38.333;MAF_USDA=18.75
NC_035094.1	10212304	.	T	A	.	.	MAF_INRAE=3.797;MAF_USDA=5.357
NC_035094.1	10212305	.	A	G	.	.	MAF_INRAE=3.333;MAF_USDA=7.143
NC_035094.1	10212451	.	T	C	.	.	MAF_USDA=2.5
NC_035094.1	10212525	.	T	G	.	.	MAF_INRAE=40.506;MAF_USDA=22.619
NC_035094.1	10212590	.	C	A	.	.	MAF_INRAE=17.089;MAF_USDA=2.083
NC_035094.1	10212683	.	G	A	.	.	MAF_USDA=1.639
NC_035094.1	10212733	.	G	T	.	.	MAF_INRAE=40.506;MAF_USDA=11.765
NC_035094.1	10212765	.	C	T	.	.	MAF_INRAE=6.962;MAF_USDA=8.197
NC_035094.1	10212999	.	G	T	.	.	MAF_USDA=1.639
NC_035094.1	10213168	.	A	G	.	.	MAF_USDA=1.639
NC_035094.1	10213193	.	T	C	.	.	MAF_USDA=18.235
NC_035094.1	10213270	.	T	G	.	.	MAF_INRAE=38.608;MAF_USDA=34.118
NC_035094.1	10213576	.	T	C	.	.	MAF_USDA=2.353
NC_035094.1	10214001	.	T	C	.	.	MAF_INRAE=18.333
NC_035094.1	10214011	.	T	A	.	.	MAF_USDA=16.471
NC_035094.1	10214029	.	C	T	.	.	MAF_USDA=1.639
NC_035094.1	10214173	.	G	A	.	.	MAF_USDA=8.235
NC_035094.1	10214195	.	G	A	.	.	MAF_USDA=2.353
NC_035094.1	10214235	.	A	G	.	.	MAF_USDA=3.529
NC_035094.1	10214239	.	T	G	.	.	MAF_USDA=9.836
NC_035094.1	10214554	.	T	A	.	.	MAF_USDA=2.459
NC_035094.1	10214617	.	G	A	.	.	MAF_USDA=2.353
NC_035094.1	10214758	.	G	A	.	.	MAF_INRAE=11.392;MAF_USDA=3.529
NC_035094.1	10214810	.	G	A	.	.	MAF_INRAE=7.595
NC_035094.1	10214887	.	G	A	.	.	MAF_INRAE=1.667;MAF_USDA=3.279
NC_035094.1	10214974	.	G	A	.	.	MAF_USDA=1.639
NC_035094.1	10215101	.	C	G	.	.	MAF_INRAE=17.5;MAF_USDA=12.941
NC_035094.1	10215102	.	C	T	.	.	MAF_INRAE=17.5;MAF_USDA=12.941
NC_035094.1	10215183	.	G	A	.	.	MAF_USDA=1.639
NC_035094.1	10215200	.	C	T	.	.	MAF_USDA=3.529
NC_035094.1	10215290	.	C	T	.	.	MAF_INRAE=10.0;MAF_USDA=2.353
NC_035094.1	10215291	.	G	C	.	.	MAF_USDA=4.118
NC_035094.1	10215337	.	G	A	.	.	MAF_USDA=7.647
NC_035094.1	10215375	.	C	T	.	.	MAF_INRAE=11.667
NC_035094.1	10215386	.	A	T	.	.	MAF_INRAE=13.333
NC_035094.1	10215393	.	T	A	.	.	MAF_USDA=3.529
NC_035094.1	10215394	.	A	T	.	.	MAF_INRAE=10.0;MAF_USDA=3.279
NC_035094.1	10215429	.	C	T	.	.	MAF_USDA=6.25
NC_035094.1	10215463	.	C	T	.	.	MAF_INRAE=5.833;MAF_USDA=5.294
NC_035094.1	10215505	.	G	A	.	.	MAF_INRAE=22.5;MAF_USDA=25.882
NC_035094.1	10215529	.	C	T	.	.	MAF_USDA=2.459
NC_035094.1	10215555	.	G	T	.	.	MAF_USDA=4.098
NC_035094.1	10215556	.	A	G	.	.	MAF_USDA=4.098
NC_035094.1	10215587	.	C	A	.	.	MAF_INRAE=24.167
NC_035094.1	10215591	.	T	G	.	.	MAF_INRAE=24.167
NC_035094.1	10215720	.	T	A	.	.	MAF_INRAE=16.667;MAF_USDA=31.25
NC_035094.1	10215775	.	A	G	.	.	MAF_INRAE=23.418;MAF_USDA=5.294
NC_035094.1	10215786	.	T	C	.	.	MAF_INRAE=2.5;MAF_USDA=8.197
NC_035094.1	10215805	.	A	G	.	.	MAF_INRAE=18.333;MAF_USDA=4.918
NC_035094.1	10215808	.	T	A	.	.	MAF_INRAE=16.667;MAF_USDA=3.279
NC_035094.1	10215912	.	T	C	.	.	MAF_USDA=3.529
NC_035094.1	10215917	.	T	C	.	.	MAF_INRAE=43.038;MAF_USDA=27.059
NC_035094.1	10215951	.	G	A	.	.	MAF_USDA=1.667
NC_035094.1	10215952	.	A	G	.	.	MAF_USDA=48.81
NC_035094.1	10216033	.	C	T	.	.	MAF_USDA=4.706
NC_035094.1	10216134	.	C	A	.	.	MAF_INRAE=10.526;MAF_USDA=1.176
NC_035094.1	10216181	.	G	T	.	.	MAF_USDA=6.25
NC_035094.1	10216337	.	A	T	.	.	MAF_INRAE=2.5
NC_035094.1	10216374	.	C	T	.	.	MAF_INRAE=2.5
NC_035094.1	10216393	.	G	T	.	.	MAF_USDA=1.639
NC_035094.1	10216398	.	G	A	.	.	MAF_USDA=6.25
NC_035094.1	10216596	.	G	A	.	.	MAF_USDA=6.471
NC_035094.1	10216709	.	C	G	.	.	MAF_INRAE=20.0
NC_035094.1	10216747	.	T	G	.	.	MAF_INRAE=11.667;MAF_USDA=5.882
NC_035094.1	10216751	.	A	G	.	.	MAF_USDA=3.279
NC_035094.1	10216752	.	A	G	.	.	MAF_USDA=5.882
NC_035094.1	10216777	.	A	T	.	.	MAF_INRAE=12.5
NC_035094.1	10216813	.	C	T	.	.	MAF_INRAE=12.5
NC_035094.1	10216857	.	C	G	.	.	MAF_USDA=1.639
NC_035094.1	10217004	.	T	A	.	.	MAF_INRAE=23.333
NC_035094.1	10217063	.	A	C	.	.	MAF_INRAE=50.0
NC_035094.1	10217340	.	T	A	.	.	MAF_INRAE=10.127;MAF_USDA=2.941
NC_035094.1	10217519	.	G	A	.	.	MAF_USDA=5.294
NC_035094.1	10217673	.	C	A	.	.	MAF_USDA=30.0
NC_035094.1	10217838	.	G	A	.	.	MAF_INRAE=23.418;MAF_USDA=5.294
NC_035094.1	10217924	.	A	G	.	.	MAF_USDA=5.294
NC_035094.1	10217979	.	A	G	.	.	MAF_USDA=1.639
NC_035094.1	10218129	.	T	C	.	.	MAF_USDA=1.639
NC_035094.1	10218245	.	A	C	.	.	MAF_USDA=1.639
NC_035094.1	10218334	.	T	G	.	.	MAF_USDA=10.656
NC_035094.1	10218482	.	T	A	.	.	MAF_INRAE=23.418;MAF_USDA=5.294
NC_035094.1	10218570	.	C	T	.	.	MAF_USDA=4.918
NC_035094.1	10218633	.	C	T	.	.	MAF_USDA=2.459
NC_035094.1	10218929	.	C	T	.	.	MAF_USDA=1.639
NC_035094.1	10218990	.	C	T	.	.	MAF_USDA=2.941
NC_035094.1	10218998	.	G	A	.	.	MAF_USDA=4.118
NC_035094.1	10219010	.	T	G	.	.	MAF_USDA=41.176
NC_035094.1	10219027	.	T	C	.	.	MAF_INRAE=3.797;MAF_USDA=5.882
NC_035094.1	10219054	.	C	A	.	.	MAF_INRAE=23.418;MAF_USDA=5.294
NC_035094.1	10219079	.	G	T	.	.	MAF_INRAE=3.797;MAF_USDA=5.882
NC_035094.1	10219204	.	T	A	.	.	MAF_USDA=40.0
NC_035094.1	10219237	.	C	A	.	.	MAF_INRAE=3.797;MAF_USDA=7.059
NC_035094.1	10219253	.	C	A	.	.	MAF_INRAE=10.526;MAF_USDA=49.412
NC_035094.1	10219256	.	A	C	.	.	MAF_USDA=48.824
NC_035094.1	10219270	.	A	G	.	.	MAF_USDA=1.639
NC_035094.1	10219296	.	A	C	.	.	MAF_INRAE=24.051;MAF_USDA=4.167
NC_035094.1	10219297	.	T	C	.	.	MAF_INRAE=10.526;MAF_USDA=41.667
NC_035094.1	10219321	.	G	A	.	.	MAF_INRAE=3.797;MAF_USDA=7.059
NC_035094.1	10219521	.	C	A	.	.	MAF_USDA=40.0
NC_035094.1	10219564	.	G	A	.	.	MAF_INRAE=18.333;MAF_USDA=3.279
NC_035094.1	10219632	.	A	G	.	.	MAF_USDA=2.459
NC_035094.1	10219636	.	C	T	.	.	MAF_USDA=41.176
NC_035094.1	10219668	.	G	A	.	.	MAF_USDA=4.706
NC_035094.1	10219725	.	C	T	.	.	MAF_USDA=2.5
NC_035094.1	10219803	.	C	A	.	.	MAF_USDA=35.294
NC_035094.1	10219832	.	C	T	.	.	MAF_USDA=4.098
NC_035094.1	10219868	.	C	T	.	.	MAF_USDA=10.417
NC_035094.1	10219979	.	A	G	.	.	MAF_USDA=37.059
NC_035094.1	10220048	.	C	G	.	.	MAF_USDA=2.459
NC_035094.1	10220052	.	G	A	.	.	MAF_USDA=2.459
NC_035094.1	10220058	.	A	G	.	.	MAF_USDA=5.294
NC_035094.1	10220627	.	C	A	.	.	MAF_USDA=37.647
NC_035094.1	10220751	.	G	A	.	.	MAF_INRAE=3.797;MAF_USDA=7.059
NC_035094.1	10220930	.	T	G	.	.	MAF_INRAE=23.418;MAF_USDA=6.557
NC_035094.1	10220933	.	G	A	.	.	MAF_USDA=4.706
NC_035094.1	10221092	.	T	C	.	.	MAF_USDA=2.083
NC_035094.1	10221152	.	G	T	.	.	MAF_USDA=1.639
NC_035094.1	10221164	.	A	G	.	.	MAF_USDA=38.824
NC_035094.1	10221167	.	C	T	.	.	MAF_USDA=2.459
NC_035094.1	10221168	.	G	A	.	.	MAF_INRAE=32.911;MAF_USDA=28.235
NC_035094.1	10221174	.	G	A	.	.	MAF_INRAE=29.114;MAF_USDA=37.059
NC_035094.1	10221215	.	T	G	.	.	MAF_INRAE=1.667;MAF_USDA=3.279
NC_035094.1	10221276	.	A	C	.	.	MAF_INRAE=1.667;MAF_USDA=46.471
NC_035094.1	10221277	.	C	G	.	.	MAF_USDA=1.639
NC_035094.1	10221443	.	A	G	.	.	MAF_INRAE=1.667;MAF_USDA=45.882
NC_035094.1	10221482	.	C	T	.	.	MAF_USDA=1.639
NC_035094.1	10221787	.	G	A	.	.	MAF_INRAE=1.667
NC_035094.1	10221869	.	C	G	.	.	MAF_USDA=37.647
NC_035094.1	10221882	.	G	A	.	.	MAF_USDA=2.459
NC_035094.1	10222060	.	A	G	.	.	MAF_USDA=3.279
NC_035094.1	10222069	.	G	A	.	.	MAF_INRAE=24.684;MAF_USDA=40.0
NC_035094.1	10222113	.	G	A	.	.	MAF_INRAE=18.333;MAF_USDA=2.459
NC_035094.1	10222180	.	T	G	.	.	MAF_USDA=2.459
NC_035094.1	10222212	.	G	A	.	.	MAF_INRAE=10.127;MAF_USDA=3.529
NC_035094.1	10222350	.	G	A	.	.	MAF_INRAE=3.797;MAF_USDA=5.294
NC_035094.1	10222410	.	G	A	.	.	MAF_USDA=1.639
NC_035094.1	10222455	.	C	T	.	.	MAF_INRAE=22.785;MAF_USDA=7.377
NC_035094.1	10222476	.	G	T	.	.	MAF_INRAE=10.127;MAF_USDA=2.941
NC_035094.1	10222628	.	C	T	.	.	MAF_INRAE=28.481;MAF_USDA=43.529
NC_035094.1	10222701	.	C	T	.	.	MAF_INRAE=1.667;MAF_USDA=7.647
NC_035094.1	10222720	.	G	A	.	.	MAF_USDA=1.639
NC_035094.1	10222758	.	C	T	.	.	MAF_USDA=3.571
NC_035094.1	10222845	.	G	A	.	.	MAF_USDA=2.459
NC_035094.1	10222861	.	C	A	.	.	MAF_USDA=1.639
NC_035094.1	10222863	.	G	A	.	.	MAF_INRAE=27.215;MAF_USDA=45.882
NC_035094.1	10222882	.	A	T	.	.	MAF_USDA=1.639
NC_035094.1	10223020	.	C	A	.	.	MAF_USDA=1.639
NC_035094.1	10223040	.	G	A	.	.	MAF_USDA=1.639
NC_035094.1	10223126	.	C	T	.	.	MAF_INRAE=3.797;MAF_USDA=7.647
NC_035094.1	10223128	.	G	C	.	.	MAF_USDA=3.529
NC_035094.1	10223223	.	C	T	.	.	MAF_INRAE=1.667;MAF_USDA=4.918
NC_035094.1	10223296	.	G	A	.	.	MAF_USDA=2.459
NC_035094.1	10223407	.	C	T	.	.	MAF_USDA=1.639
NC_035094.1	10223756	.	G	A	.	.	MAF_USDA=3.279
NC_035094.1	10223855	.	G	A	.	.	MAF_INRAE=12.025;MAF_USDA=5.882
NC_035094.1	10223880	.	A	C	.	.	MAF_USDA=43.976
NC_035094.1	10223885	.	A	T	.	.	MAF_USDA=46.386
NC_035094.1	10223909	.	A	G	.	.	MAF_USDA=27.108
NC_035094.1	10223949	.	T	C	.	.	MAF_USDA=10.417
NC_035094.1	10224488	.	G	A	.	.	MAF_USDA=1.724
NC_035094.1	10224506	.	G	A	.	.	MAF_USDA=1.639
NC_035094.1	10224516	.	C	T	.	.	MAF_INRAE=1.667;MAF_USDA=6.557
NC_035094.1	10224527	.	C	T	.	.	MAF_USDA=1.639
NC_035094.1	10224528	.	G	A	.	.	MAF_INRAE=3.797;MAF_USDA=2.083
NC_035094.1	10224655	.	G	A	.	.	MAF_INRAE=7.5
NC_035094.1	10224669	.	G	A	.	.	MAF_INRAE=10.0
NC_035094.1	10224680	.	T	A	.	.	MAF_INRAE=12.5
NC_035094.1	10224694	.	A	T	.	.	MAF_INRAE=13.333
NC_035094.1	10224713	.	T	G	.	.	MAF_INRAE=18.333
NC_035094.1	10224720	.	G	C	.	.	MAF_INRAE=17.5
NC_035094.1	10224740	.	C	G	.	.	MAF_INRAE=19.167
NC_035094.1	10224768	.	A	G	.	.	MAF_INRAE=11.667
NC_035094.1	10224801	.	G	C	.	.	MAF_INRAE=15.0
NC_035094.1	10224839	.	C	A	.	.	MAF_INRAE=9.167
NC_035094.1	10224937	.	C	A	.	.	MAF_INRAE=21.667
NC_035094.1	10224957	.	C	T	.	.	MAF_INRAE=17.5
NC_035094.1	10224997	.	T	G	.	.	MAF_USDA=7.377
NC_035094.1	10225048	.	G	T	.	.	MAF_INRAE=1.667
NC_035094.1	10225101	.	C	A	.	.	MAF_USDA=3.529
NC_035094.1	10225283	.	G	A	.	.	MAF_USDA=1.639
NC_035094.1	10225347	.	G	A	.	.	MAF_USDA=3.279
NC_035094.1	10225366	.	C	T	.	.	MAF_USDA=1.639
NC_035094.1	10225433	.	G	A	.	.	MAF_INRAE=22.785;MAF_USDA=5.882
NC_035094.1	10225466	.	A	C	.	.	MAF_USDA=2.459
NC_035094.1	10225494	.	T	C	.	.	MAF_USDA=1.639
NC_035094.1	10225657	.	G	A	.	.	MAF_USDA=4.918
NC_035094.1	10225752	.	C	T	.	.	MAF_USDA=1.639
NC_035094.1	10225808	.	T	C	.	.	MAF_USDA=1.639
NC_035094.1	10225825	.	C	T	.	.	MAF_USDA=3.529
NC_035094.1	10225846	.	G	A	.	.	MAF_USDA=6.471
NC_035094.1	10225877	.	C	A	.	.	MAF_INRAE=3.797;MAF_USDA=5.294
NC_035094.1	10225955	.	C	T	.	.	MAF_USDA=1.765
NC_035094.1	10225999	.	T	C	.	.	MAF_INRAE=31.646;MAF_USDA=30.0
NC_035094.1	10226027	.	C	A	.	.	MAF_INRAE=31.646;MAF_USDA=35.882
NC_035094.1	10226064	.	C	T	.	.	MAF_USDA=6.471
NC_035094.1	10226092	.	G	T	.	.	MAF_USDA=10.588
NC_035094.1	10226094	.	T	A	.	.	MAF_USDA=31.765
NC_035094.1	10226113	.	C	A	.	.	MAF_INRAE=3.797;MAF_USDA=5.294
NC_035094.1	10226229	.	A	G	.	.	MAF_USDA=4.098
NC_035094.1	10226237	.	A	G	.	.	MAF_USDA=21.765
NC_035094.1	10226341	.	C	T	.	.	MAF_INRAE=23.418;MAF_USDA=5.294
NC_035094.1	10226361	.	A	G	.	.	MAF_USDA=5.294
NC_035094.1	10226365	.	A	T	.	.	MAF_USDA=34.706
NC_035094.1	10226380	.	T	A	.	.	MAF_USDA=1.695
NC_035094.1	10226382	.	T	A	.	.	MAF_USDA=1.695
NC_035094.1	10226383	.	T	A	.	.	MAF_USDA=1.695
NC_035094.1	10226385	.	TA	TC	.	.	MAF_USDA=4.167
NC_035094.1	10226386	.	A	C	.	.	MAF_INRAE=10.127
NC_035094.1	10226413	.	T	C	.	.	MAF_USDA=1.639
NC_035094.1	10226731	.	C	T	.	.	MAF_USDA=6.25
NC_035094.1	10226909	.	C	T	.	.	MAF_USDA=4.098
NC_035094.1	10226926	.	G	A	.	.	MAF_USDA=1.639
NC_035094.1	10227084	.	C	A	.	.	MAF_USDA=4.918
NC_035094.1	10227135	.	T	G	.	.	MAF_USDA=4.118
NC_035094.1	10227197	.	T	C	.	.	MAF_INRAE=5.063;MAF_USDA=11.176
NC_035094.1	10227269	.	T	G	.	.	MAF_USDA=1.639
NC_035094.1	10227271	.	C	T	.	.	MAF_USDA=1.639
NC_035094.1	10227296	.	C	T	.	.	MAF_USDA=3.529
NC_035094.1	10227309	.	A	T	.	.	MAF_USDA=1.639
NC_035094.1	10227310	.	A	C	.	.	MAF_USDA=1.639
NC_035094.1	10227337	.	G	A	.	.	MAF_USDA=5.738
NC_035094.1	10227467	.	G	A	.	.	MAF_INRAE=44.304;MAF_USDA=28.824
NC_035094.1	10227521	.	T	G	.	.	MAF_INRAE=44.304;MAF_USDA=28.824
NC_035094.1	10227555	.	G	A	.	.	MAF_USDA=7.647
NC_035094.1	10227631	.	C	G	.	.	MAF_INRAE=41.772;MAF_USDA=25.882
NC_035094.1	10227677	.	G	A	.	.	MAF_USDA=2.353
NC_035094.1	10227710	.	A	C	.	.	MAF_USDA=34.118
NC_035094.1	10227724	.	T	G	.	.	MAF_INRAE=41.772;MAF_USDA=20.588
NC_035094.1	10227731	.	G	T	.	.	MAF_USDA=3.279
NC_035094.1	10227744	.	T	G	.	.	MAF_USDA=34.118
NC_035094.1	10227763	.	G	A	.	.	MAF_USDA=1.176
NC_035094.1	10227900	.	T	C	.	.	MAF_USDA=2.459
NC_035094.1	10227946	.	C	T	.	.	MAF_INRAE=41.772;MAF_USDA=47.647
NC_035094.1	10228092	.	T	A	.	.	MAF_USDA=5.738
NC_035094.1	10228247	.	G	T	.	.	MAF_USDA=2.083
NC_035094.1	10228248	.	A	T	.	.	MAF_USDA=2.083
NC_035094.1	10228371	.	G	T	.	.	MAF_INRAE=41.772;MAF_USDA=44.706
NC_035094.1	10228406	.	A	C	.	.	MAF_INRAE=1.667;MAF_USDA=1.639
NC_035094.1	10228447	.	C	A	.	.	MAF_USDA=4.706
NC_035094.1	10228525	.	G	A	.	.	MAF_INRAE=42.5;MAF_USDA=17.059
NC_035094.1	10228545	.	T	C	.	.	MAF_INRAE=1.667
NC_035094.1	10228563	.	C	G	.	.	MAF_INRAE=18.333;MAF_USDA=4.098
NC_035094.1	10228584	.	C	T	.	.	MAF_INRAE=10.526;MAF_USDA=5.882
NC_035094.1	10228630	.	C	G	.	.	MAF_INRAE=13.291;MAF_USDA=14.118
NC_035094.1	10228631	.	C	T	.	.	MAF_USDA=6.471
NC_035094.1	10228660	.	C	T	.	.	MAF_INRAE=13.291;MAF_USDA=18.235
NC_035094.1	10228767	.	A	C	.	.	MAF_USDA=2.083
NC_035094.1	10228770	.	A	G	.	.	MAF_INRAE=41.772;MAF_USDA=22.941
NC_035094.1	10228797	.	A	T	.	.	MAF_USDA=1.639
NC_035094.1	10228802	.	A	C	.	.	MAF_INRAE=41.772;MAF_USDA=26.471
NC_035094.1	10228839	.	T	C	.	.	MAF_USDA=5.882
NC_035094.1	10228843	.	T	G	.	.	MAF_INRAE=13.291;MAF_USDA=8.235
NC_035094.1	10228860	.	A	G	.	.	MAF_USDA=4.098
NC_035094.1	10228861	.	C	T	.	.	MAF_INRAE=1.667;MAF_USDA=1.639
NC_035094.1	10229006	.	C	T	.	.	MAF_USDA=3.529
NC_035094.1	10229149	.	G	T	.	.	MAF_USDA=5.294
NC_035094.1	10229185	.	A	T	.	.	MAF_INRAE=10.526;MAF_USDA=38.824
NC_035094.1	10229195	.	G	T	.	.	MAF_USDA=34.118
NC_035094.1	10229284	.	G	A	.	.	MAF_INRAE=1.667
NC_035094.1	10229285	.	C	G	.	.	MAF_INRAE=1.667
NC_035094.1	10229859	.	T	G	.	.	MAF_INRAE=1.667
NC_035094.1	10229932	.	C	T	.	.	MAF_INRAE=12.658;MAF_USDA=7.647
NC_035094.1	10229982	.	G	A	.	.	MAF_USDA=6.25
NC_035094.1	10230004	.	T	A	.	.	MAF_USDA=8.197
NC_035094.1	10230027	.	A	G	.	.	MAF_INRAE=17.722;MAF_USDA=10.588
NC_035094.1	10230053	.	C	T	.	.	MAF_INRAE=3.797;MAF_USDA=7.738
NC_035094.1	10230062	.	A	G	.	.	MAF_INRAE=1.667
NC_035094.1	10230166	.	A	G	.	.	MAF_USDA=2.459
NC_035094.1	10230193	.	A	G	.	.	MAF_INRAE=41.772;MAF_USDA=25.882
NC_035094.1	10230202	.	G	A	.	.	MAF_USDA=2.459
NC_035094.1	10230313	.	A	C	.	.	MAF_USDA=31.176
NC_035094.1	10230315	.	C	T	.	.	MAF_USDA=31.176
NC_035094.1	10230331	.	C	T	.	.	MAF_USDA=34.706
NC_035094.1	10230516	.	C	G	.	.	MAF_USDA=3.279
NC_035094.1	10230517	.	A	T	.	.	MAF_USDA=4.098
NC_035094.1	10230766	.	T	G	.	.	MAF_INRAE=41.772;MAF_USDA=25.882
NC_035094.1	10230812	.	G	C	.	.	MAF_USDA=6.471
NC_035094.1	10231216	.	T	G	.	.	MAF_USDA=10.417
NC_035094.1	10231219	.	C	T	.	.	MAF_INRAE=42.405;MAF_USDA=25.294
NC_035094.1	10231311	.	G	T	.	.	MAF_INRAE=42.405;MAF_USDA=31.25
NC_035094.1	10231314	.	C	A	.	.	MAF_USDA=31.25
NC_035094.1	10231316	.	A	G	.	.	MAF_USDA=31.25
NC_035094.1	10231413	.	G	T	.	.	MAF_USDA=2.459
NC_035094.1	10231421	.	A	G	.	.	MAF_INRAE=10.526;MAF_USDA=2.353
NC_035094.1	10231425	.	A	T	.	.	MAF_USDA=4.098
NC_035094.1	10231542	.	A	C	.	.	MAF_INRAE=44.304;MAF_USDA=44.048
NC_035094.1	10231778	.	A	G	.	.	MAF_INRAE=13.291;MAF_USDA=17.059
NC_035094.1	10231801	.	G	T	.	.	MAF_USDA=4.118
NC_035094.1	10231917	.	T	C	.	.	MAF_INRAE=41.772;MAF_USDA=24.118
NC_035094.1	10231981	.	G	A	.	.	MAF_USDA=6.471
NC_035094.1	10232229	.	G	A	.	.	MAF_USDA=1.639
NC_035094.1	10232406	.	C	A	.	.	MAF_USDA=3.279
NC_035094.1	10232501	.	C	G	.	.	MAF_USDA=40.361
NC_035094.1	10232510	.	G	A	.	.	MAF_USDA=5.488
NC_035094.1	10232518	.	A	T	.	.	MAF_USDA=3.659
NC_035094.1	10233596	.	G	C	.	.	MAF_USDA=8.333
NC_035094.1	10233722	.	A	T	.	.	MAF_INRAE=23.418;MAF_USDA=8.197
NC_035094.1	10233729	.	C	T	.	.	MAF_USDA=1.639
NC_035094.1	10233758	.	C	T	.	.	MAF_INRAE=10.526;MAF_USDA=1.765
NC_035094.1	10233795	.	A	G	.	.	MAF_INRAE=29.114;MAF_USDA=48.235
NC_035094.1	10233807	.	T	C	.	.	MAF_USDA=1.639
NC_035094.1	10233990	.	A	T	.	.	MAF_USDA=1.765
NC_035094.1	10234019	.	A	T	.	.	MAF_INRAE=1.667
NC_035094.1	10234139	.	T	G	.	.	MAF_USDA=18.824
NC_035094.1	10234296	.	C	T	.	.	MAF_INRAE=18.333;MAF_USDA=3.279
NC_035094.1	10234360	.	C	T	.	.	MAF_USDA=5.738
NC_035094.1	10234376	.	G	A	.	.	MAF_USDA=4.098
NC_035094.1	10234392	.	C	T	.	.	MAF_INRAE=3.797;MAF_USDA=5.294
NC_035094.1	10234435	.	G	A	.	.	MAF_USDA=3.279
NC_035094.1	10234505	.	T	C	.	.	MAF_INRAE=3.797;MAF_USDA=5.294
NC_035094.1	10234523	.	G	A	.	.	MAF_INRAE=3.797;MAF_USDA=5.294
NC_035094.1	10234699	.	C	T	.	.	MAF_USDA=5.882
NC_035094.1	10234737	.	A	C	.	.	MAF_USDA=23.529
NC_035094.1	10234918	.	C	T	.	.	MAF_INRAE=1.667;MAF_USDA=1.639
NC_035094.1	10234929	.	C	T	.	.	MAF_INRAE=23.418;MAF_USDA=8.824
NC_035094.1	10234967	.	C	G	.	.	MAF_USDA=5.294
NC_035094.1	10235017	.	A	T	.	.	MAF_INRAE=23.418;MAF_USDA=5.294
NC_035094.1	10235140	.	A	C	.	.	MAF_USDA=1.639
NC_035094.1	10235191	.	T	C	.	.	MAF_USDA=4.706
NC_035094.1	10235202	.	G	A	.	.	MAF_INRAE=12.025;MAF_USDA=7.647
NC_035094.1	10235380	.	G	A	.	.	MAF_USDA=5.294
NC_035094.1	10235585	.	G	T	.	.	MAF_INRAE=1.667;MAF_USDA=1.639
NC_035094.1	10235865	.	C	T	.	.	MAF_USDA=4.098
NC_035094.1	10235978	.	A	T	.	.	MAF_USDA=1.639
NC_035094.1	10236305	.	C	T	.	.	MAF_USDA=3.279
NC_035094.1	10236327	.	G	A	.	.	MAF_USDA=3.529
NC_035094.1	10236364	.	G	A	.	.	MAF_USDA=2.459
NC_035094.1	10236366	.	C	T	.	.	MAF_INRAE=1.667;MAF_USDA=12.353
NC_035094.1	10236375	.	G	C	.	.	MAF_INRAE=1.667
NC_035094.1	10236383	.	C	T	.	.	MAF_INRAE=1.667
NC_035094.1	10236481	.	C	T	.	.	MAF_USDA=3.279
NC_035094.1	10236665	.	C	A	.	.	MAF_USDA=1.639
NC_035094.1	10236670	.	T	C	.	.	MAF_INRAE=35.833
NC_035094.1	10236697	.	G	C	.	.	MAF_USDA=1.639
NC_035094.1	10236742	.	T	C	.	.	MAF_USDA=10.833
NC_035094.1	10236781	.	A	C	.	.	MAF_INRAE=5.063;MAF_USDA=13.333
NC_035094.1	10236785	.	T	C	.	.	MAF_INRAE=35.443;MAF_USDA=39.167
NC_035094.1	10236833	.	A	G	.	.	MAF_INRAE=47.368;MAF_USDA=32.353
NC_035094.1	10236864	.	G	C	.	.	MAF_USDA=16.667
NC_035094.1	10237046	.	G	A	.	.	MAF_INRAE=2.632
NC_035094.1	10237065	.	T	G	.	.	MAF_INRAE=27.5;MAF_USDA=27.083
NC_035094.1	10237068	.	A	T	.	.	MAF_USDA=20.833
NC_035094.1	10239032	.	A	G	.	.	MAF_USDA=14.583
NC_035094.1	10239033	.	A	G	.	.	MAF_USDA=14.583
NC_035094.1	10239056	.	A	C	.	.	MAF_USDA=2.459
NC_035094.1	10239059	.	G	T	.	.	MAF_INRAE=39.873;MAF_USDA=18.824
NC_035094.1	10239060	.	T	A	.	.	MAF_USDA=13.529
NC_035094.1	10239076	.	C	A	.	.	MAF_INRAE=23.418;MAF_USDA=6.471
NC_035094.1	10239095	.	C	A	.	.	MAF_INRAE=3.165
NC_035094.1	10239111	.	C	A	.	.	MAF_INRAE=1.667;MAF_USDA=3.279
NC_035094.1	10239146	.	G	A	.	.	MAF_USDA=4.098
NC_035094.1	10239160	.	G	A	.	.	MAF_USDA=1.639
NC_035094.1	10239233	.	G	C	.	.	MAF_USDA=1.667
NC_035094.1	10239246	.	C	A	.	.	MAF_USDA=7.738
NC_035094.1	10239267	.	T	G	.	.	MAF_INRAE=36.709;MAF_USDA=32.143
NC_035094.1	10239294	.	C	T	.	.	MAF_INRAE=40.506;MAF_USDA=19.643
NC_035094.1	10239296	.	A	T	.	.	MAF_INRAE=3.333;MAF_USDA=6.548
NC_035094.1	10239435	.	T	A	.	.	MAF_INRAE=40.506;MAF_USDA=20.0
NC_035094.1	10239468	.	G	A	.	.	MAF_USDA=4.918
NC_035094.1	10239488	.	C	A	.	.	MAF_USDA=1.639
NC_035094.1	10239507	.	G	T	.	.	MAF_INRAE=1.667
NC_035094.1	10239545	.	A	C	.	.	MAF_USDA=2.083
NC_035094.1	10239602	.	G	A	.	.	MAF_INRAE=40.506;MAF_USDA=16.393
NC_035094.1	10239622	.	G	A	.	.	MAF_USDA=4.706
NC_035094.1	10239666	.	G	A	.	.	MAF_INRAE=36.709;MAF_USDA=31.176
NC_035094.1	10239711	.	G	A	.	.	MAF_USDA=6.557
NC_035094.1	10239792	.	G	A	.	.	MAF_INRAE=1.667
NC_035094.1	10239925	.	A	G	.	.	MAF_INRAE=36.709;MAF_USDA=30.0
NC_035094.1	10239935	.	A	G	.	.	MAF_USDA=6.557
NC_035094.1	10240017	.	A	G	.	.	MAF_USDA=4.918
NC_035094.1	10240077	.	T	A	.	.	MAF_USDA=5.738
NC_035094.1	10240156	.	T	A	.	.	MAF_USDA=1.639
NC_035094.1	10240197	.	A	G	.	.	MAF_INRAE=36.076;MAF_USDA=41.667
NC_035094.1	10240237	.	G	T	.	.	MAF_USDA=1.639
NC_035094.1	10240330	.	T	G	.	.	MAF_INRAE=3.797;MAF_USDA=5.882
NC_035094.1	10240409	.	G	T	.	.	MAF_INRAE=3.165;MAF_USDA=10.417
NC_035094.1	10240468	.	C	T	.	.	MAF_INRAE=40.506;MAF_USDA=15.882
NC_035094.1	10240472	.	G	A	.	.	MAF_USDA=3.279
NC_035094.1	10240495	.	G	A	.	.	MAF_INRAE=5.263;MAF_USDA=2.5
NC_035094.1	10240537	.	C	T	.	.	MAF_USDA=7.059
NC_035094.1	10240618	.	C	T	.	.	MAF_USDA=9.016
NC_035094.1	10240627	.	A	C	.	.	MAF_INRAE=47.468;MAF_USDA=24.167
NC_035094.1	10240717	.	G	A	.	.	MAF_INRAE=4.167;MAF_USDA=3.279
NC_035094.1	10240723	.	G	A	.	.	MAF_INRAE=3.797;MAF_USDA=6.471
NC_035094.1	10240768	.	T	C	.	.	MAF_INRAE=13.291;MAF_USDA=38.235
NC_035094.1	10240774	.	G	A	.	.	MAF_USDA=2.459
NC_035094.1	10240801	.	T	G	.	.	MAF_INRAE=41.139;MAF_USDA=19.412
NC_035094.1	10240878	.	T	G	.	.	MAF_USDA=7.647
NC_035094.1	10240968	.	A	C	.	.	MAF_INRAE=1.667;MAF_USDA=4.098
NC_035094.1	10240973	.	T	G	.	.	MAF_INRAE=31.013;MAF_USDA=11.765
NC_035094.1	10241023	.	G	A	.	.	MAF_INRAE=3.165;MAF_USDA=23.81
NC_035094.1	10241096	.	G	A	.	.	MAF_USDA=4.706
NC_035094.1	10241108	.	C	T	.	.	MAF_USDA=1.639
NC_035094.1	10241168	.	G	T	.	.	MAF_INRAE=27.5;MAF_USDA=21.765
NC_035094.1	10241226	.	G	T	.	.	MAF_USDA=10.588
NC_035094.1	10241258	.	G	A	.	.	MAF_INRAE=25.0;MAF_USDA=2.083
NC_035094.1	10241311	.	A	T	.	.	MAF_USDA=12.941
NC_035094.1	10241395	.	G	A	.	.	MAF_INRAE=4.167
NC_035094.1	10241470	.	C	T	.	.	MAF_INRAE=46.667;MAF_USDA=47.059
NC_035094.1	10241512	.	G	T	.	.	MAF_USDA=12.353
NC_035094.1	10241515	.	T	G	.	.	MAF_INRAE=2.532;MAF_USDA=3.279
NC_035094.1	10241519	.	G	T	.	.	MAF_INRAE=27.5;MAF_USDA=30.0
NC_035094.1	10241569	.	G	A	.	.	MAF_USDA=27.976
NC_035094.1	10241573	.	C	T	.	.	MAF_USDA=10.417
NC_035094.1	10241611	.	C	G	.	.	MAF_INRAE=34.177;MAF_USDA=41.667
NC_035094.1	10241627	.	A	T	.	.	MAF_USDA=10.417
NC_035094.1	10241630	.	T	C	.	.	MAF_INRAE=3.797;MAF_USDA=6.471
NC_035094.1	10241679	.	C	A	.	.	MAF_USDA=8.197
NC_035094.1	10241687	.	C	T	.	.	MAF_INRAE=5.263;MAF_USDA=1.639
NC_035094.1	10241694	.	C	T	.	.	MAF_INRAE=10.127;MAF_USDA=4.706
NC_035094.1	10241726	.	C	A	.	.	MAF_USDA=4.118
NC_035094.1	10241737	.	G	A	.	.	MAF_USDA=4.098
NC_035094.1	10241841	.	G	A	.	.	MAF_INRAE=23.418;MAF_USDA=6.471
NC_035094.1	10241849	.	G	C	.	.	MAF_USDA=2.459
NC_035094.1	10241855	.	T	C	.	.	MAF_USDA=1.639
NC_035094.1	10241940	.	T	C	.	.	MAF_USDA=16.471
NC_035094.1	10241941	.	A	G,T	.	.	MAF_INRAE=25.833;MAF_USDA=16.471
NC_035094.1	10241942	.	C	G	.	.	MAF_USDA=16.471
NC_035094.1	10241943	.	A	C	.	.	MAF_USDA=16.471
NC_035094.1	10241969	.	A	T	.	.	MAF_INRAE=10.127;MAF_USDA=4.706
NC_035094.1	10241975	.	G	T	.	.	MAF_INRAE=37.975;MAF_USDA=34.118
NC_035094.1	10242031	.	C	T	.	.	MAF_INRAE=10.127;MAF_USDA=4.706
NC_035094.1	10242135	.	C	T	.	.	MAF_INRAE=3.797;MAF_USDA=8.824
NC_035094.1	10242156	.	A	G	.	.	MAF_USDA=6.25
NC_035094.1	10242199	.	G	A	.	.	MAF_USDA=5.738
NC_035094.1	10242236	.	G	A	.	.	MAF_USDA=4.706
NC_035094.1	10242253	.	G	A	.	.	MAF_USDA=10.588
NC_035094.1	10242264	.	C	A	.	.	MAF_USDA=3.279
NC_035094.1	10242270	.	A	G	.	.	MAF_USDA=31.765
NC_035094.1	10242287	.	A	G	.	.	MAF_USDA=43.75
NC_035094.1	10242304	.	A	G	.	.	MAF_USDA=16.667
NC_035094.1	10242474	.	A	G	.	.	MAF_USDA=43.75
NC_035094.1	10242525	.	G	A	.	.	MAF_USDA=29.167
NC_035094.1	10242542	.	G	A	.	.	MAF_USDA=18.75
NC_035094.1	10242553	.	C	A	.	.	MAF_USDA=6.557
NC_035094.1	10242587	.	G	A	.	.	MAF_INRAE=10.759;MAF_USDA=4.706
NC_035094.1	10242637	.	T	C	.	.	MAF_USDA=36.471
NC_035094.1	10242709	.	G	A	.	.	MAF_INRAE=21.053;MAF_USDA=7.647
NC_035094.1	10242726	.	G	A	.	.	MAF_INRAE=10.127;MAF_USDA=4.706
NC_035094.1	10242736	.	G	C	.	.	MAF_INRAE=22.785;MAF_USDA=12.295
NC_035094.1	10242890	.	C	T	.	.	MAF_INRAE=37.342;MAF_USDA=14.706
NC_035094.1	10242909	.	T	A	.	.	MAF_INRAE=18.333;MAF_USDA=9.016
NC_035094.1	10242916	.	A	T	.	.	MAF_USDA=5.294
NC_035094.1	10242958	.	C	A	.	.	MAF_USDA=3.279
NC_035094.1	10243016	.	G	A	.	.	MAF_USDA=3.529
NC_035094.1	10243109	.	C	A	.	.	MAF_INRAE=17.5;MAF_USDA=8.197
NC_035094.1	10243144	.	G	T	.	.	MAF_USDA=4.118
NC_035094.1	10243231	.	G	A	.	.	MAF_INRAE=22.785;MAF_USDA=8.824
NC_035094.1	10243251	.	A	T	.	.	MAF_INRAE=10.127;MAF_USDA=10.0
NC_035094.1	10243253	.	C	T	.	.	MAF_INRAE=10.0;MAF_USDA=10.0
NC_035094.1	10243278	.	T	C	.	.	MAF_INRAE=47.468;MAF_USDA=34.706
NC_035094.1	10243296	.	A	T	.	.	MAF_USDA=2.353
NC_035094.1	10243342	.	G	A	.	.	MAF_USDA=17.647
NC_035094.1	10243402	.	C	T	.	.	MAF_USDA=1.639
NC_035094.1	10243422	.	C	T	.	.	MAF_USDA=1.639
NC_035094.1	10243438	.	A	C	.	.	MAF_INRAE=17.722;MAF_USDA=12.941
NC_035094.1	10243539	.	G	A	.	.	MAF_INRAE=17.089;MAF_USDA=7.647
NC_035094.1	10243590	.	A	G	.	.	MAF_INRAE=44.937;MAF_USDA=25.294
NC_035094.1	10243626	.	C	T	.	.	MAF_USDA=2.459
NC_035094.1	10243695	.	G	A	.	.	MAF_INRAE=42.105;MAF_USDA=18.75
NC_035094.1	10243699	.	T	C	.	.	MAF_INRAE=9.167;MAF_USDA=10.0
NC_035094.1	10243702	.	T	G	.	.	MAF_INRAE=23.418;MAF_USDA=11.176
NC_035094.1	10243719	.	C	A	.	.	MAF_INRAE=10.127;MAF_USDA=9.412
NC_035094.1	10243761	.	G	T	.	.	MAF_INRAE=47.368;MAF_USDA=44.706
NC_035094.1	10243767	.	T	A	.	.	MAF_USDA=18.235
NC_035094.1	10243769	.	C	A	.	.	MAF_INRAE=10.127;MAF_USDA=22.941
NC_035094.1	10243773	.	G	T	.	.	MAF_USDA=18.235
NC_035094.1	10243774	.	G	A	.	.	MAF_USDA=18.235
NC_035094.1	10243786	.	A	G	.	.	MAF_INRAE=10.127;MAF_USDA=4.706
NC_035094.1	10243810	.	A	G	.	.	MAF_INRAE=47.368;MAF_USDA=43.529
NC_035094.1	10243878	.	A	T	.	.	MAF_USDA=14.583
NC_035094.1	10243880	.	T	G	.	.	MAF_USDA=8.333
NC_035094.1	10243900	.	T	C	.	.	MAF_USDA=18.75
NC_035094.1	10243918	.	G	T	.	.	MAF_USDA=15.476
NC_035094.1	10243975	.	AT	AC	.	.	MAF_USDA=16.667
NC_035094.1	10243979	.	G	A	.	.	MAF_USDA=3.279
NC_035094.1	10243994	.	G	T	.	.	MAF_USDA=7.377
NC_035094.1	10243998	.	G	A	.	.	MAF_USDA=16.667
NC_035094.1	10243999	.	A	C	.	.	MAF_USDA=12.941
NC_035094.1	10244003	.	T	G	.	.	MAF_USDA=14.583
NC_035094.1	10244032	.	T	G	.	.	MAF_USDA=4.098
NC_035094.1	10244055	.	A	G	.	.	MAF_USDA=14.118
NC_035094.1	10244070	.	T	G	.	.	MAF_USDA=4.918
NC_035094.1	10244074	.	A	G	.	.	MAF_USDA=3.279
NC_035094.1	10244075	.	C	A	.	.	MAF_USDA=3.279
NC_035094.1	10244079	.	G	T	.	.	MAF_USDA=3.279
NC_035094.1	10244109	.	T	C	.	.	MAF_USDA=8.235
NC_035094.1	10244187	.	A	G	.	.	MAF_USDA=6.557
NC_035094.1	10244188	.	C	T	.	.	MAF_USDA=46.471
NC_035094.1	10244200	.	A	G	.	.	MAF_USDA=8.197
NC_035094.1	10244314	.	C	T	.	.	MAF_USDA=3.279
NC_035094.1	10244323	.	G	A	.	.	MAF_USDA=1.639
NC_035094.1	10244598	.	C	T	.	.	MAF_INRAE=20.886;MAF_USDA=3.529
NC_035094.1	10244664	.	C	T	.	.	MAF_INRAE=18.333;MAF_USDA=6.471
NC_035094.1	10244668	.	T	C	.	.	MAF_INRAE=18.333;MAF_USDA=7.647
NC_035094.1	10244876	.	C	T	.	.	MAF_INRAE=16.456;MAF_USDA=16.667
NC_035094.1	10244967	.	T	C	.	.	MAF_INRAE=20.886;MAF_USDA=7.647
NC_035094.1	10244974	.	T	G	.	.	MAF_INRAE=20.886;MAF_USDA=7.647
NC_035094.1	10244986	.	G	A	.	.	MAF_USDA=1.639
NC_035094.1	10245103	.	G	A	.	.	MAF_INRAE=27.848;MAF_USDA=11.765
NC_035094.1	10245116	.	G	A	.	.	MAF_INRAE=20.886;MAF_USDA=7.647
NC_035094.1	10245277	.	A	T	.	.	MAF_USDA=8.333
NC_035094.1	10245291	.	T	C	.	.	MAF_INRAE=20.886;MAF_USDA=2.941
NC_035094.1	10245298	.	C	G	.	.	MAF_INRAE=18.333;MAF_USDA=27.059
NC_035094.1	10245300	.	G	T	.	.	MAF_USDA=1.639
NC_035094.1	10245338	.	G	A	.	.	MAF_INRAE=23.418;MAF_USDA=5.882
NC_035094.1	10245531	.	G	A	.	.	MAF_INRAE=17.5;MAF_USDA=3.279
NC_035094.1	10245569	.	G	A	.	.	MAF_INRAE=18.333;MAF_USDA=6.471
NC_035094.1	10245659	.	C	T	.	.	MAF_USDA=12.5
NC_035094.1	10245689	.	G	A	.	.	MAF_USDA=2.459
NC_035094.1	10245735	.	G	A	.	.	MAF_USDA=2.459
NC_035094.1	10245739	.	G	A	.	.	MAF_USDA=3.279
NC_035094.1	10245743	.	T	C	.	.	MAF_INRAE=10.526;MAF_USDA=1.765
NC_035094.1	10245813	.	G	T	.	.	MAF_USDA=4.706
NC_035094.1	10245870	.	A	G	.	.	MAF_INRAE=44.304;MAF_USDA=20.588
NC_035094.1	10245989	.	C	G	.	.	MAF_USDA=1.639
NC_035094.1	10246048	.	C	T	.	.	MAF_INRAE=10.127;MAF_USDA=4.706
NC_035094.1	10246079	.	G	A	.	.	MAF_USDA=2.459
NC_035094.1	10246097	.	G	A	.	.	MAF_USDA=1.639
NC_035094.1	10246100	.	G	A	.	.	MAF_USDA=5.738
NC_035094.1	10246175	.	C	G	.	.	MAF_USDA=3.279
NC_035094.1	10246209	.	A	G	.	.	MAF_USDA=6.557
NC_035094.1	10246241	.	A	G	.	.	MAF_INRAE=10.526;MAF_USDA=34.118
NC_035094.1	10246293	.	A	T	.	.	MAF_USDA=5.738
NC_035094.1	10246315	.	C	T	.	.	MAF_USDA=10.417
NC_035094.1	10246435	.	ATTTTTTTA	ATTTTTTTT	.	.	MAF_USDA=20.833
NC_035094.1	10246443	.	A	T	.	.	MAF_INRAE=47.368;MAF_USDA=30.833
NC_035094.1	10246444	.	A	T	.	.	MAF_INRAE=41.667;MAF_USDA=32.738
NC_035094.1	10246455	.	G	A	.	.	MAF_USDA=2.459
NC_035094.1	10246483	.	G	A	.	.	MAF_USDA=9.412
NC_035094.1	10246601	.	C	T	.	.	MAF_INRAE=18.333;MAF_USDA=3.279
NC_035094.1	10246602	.	A	G	.	.	MAF_INRAE=18.333;MAF_USDA=3.279
NC_035094.1	10246608	.	A	T	.	.	MAF_INRAE=18.333;MAF_USDA=3.279
NC_035094.1	10246617	.	T	A	.	.	MAF_INRAE=18.333;MAF_USDA=3.279
NC_035094.1	10246643	.	C	G	.	.	MAF_USDA=5.294
NC_035094.1	10246654	.	T	C	.	.	MAF_INRAE=5.833
NC_035094.1	10246677	.	G	A	.	.	MAF_INRAE=27.848;MAF_USDA=24.706
NC_035094.1	10246681	.	G	A	.	.	MAF_USDA=2.459
NC_035094.1	10246693	.	A	T	.	.	MAF_INRAE=44.304;MAF_USDA=36.471
NC_035094.1	10246709	.	A	G	.	.	MAF_INRAE=8.861;MAF_USDA=13.529
NC_035094.1	10246730	.	G	A	.	.	MAF_INRAE=24.051;MAF_USDA=13.529
NC_035094.1	10246743	.	G	A	.	.	MAF_INRAE=12.658;MAF_USDA=8.235
NC_035094.1	10246747	.	T	A	.	.	MAF_INRAE=47.5;MAF_USDA=36.471
NC_035094.1	10246772	.	C	T	.	.	MAF_USDA=27.083
NC_035094.1	10246782	.	T	A	.	.	MAF_INRAE=43.333;MAF_USDA=24.118
NC_035094.1	10246796	.	T	C	.	.	MAF_INRAE=36.667;MAF_USDA=24.118
NC_035094.1	10246801	.	C	A	.	.	MAF_INRAE=4.167
NC_035094.1	10246811	.	G	A	.	.	MAF_INRAE=5.833;MAF_USDA=4.706
NC_035094.1	10246820	.	G	A	.	.	MAF_INRAE=18.333;MAF_USDA=10.0
NC_035094.1	10246826	.	G	T	.	.	MAF_INRAE=17.5;MAF_USDA=11.765
NC_035094.1	10246834	.	C	T	.	.	MAF_INRAE=8.228;MAF_USDA=4.706
NC_035094.1	10246840	.	C	T	.	.	MAF_INRAE=8.228;MAF_USDA=4.706
NC_035094.1	10246845	.	G	C	.	.	MAF_INRAE=24.684;MAF_USDA=15.882
NC_035094.1	10246859	.	G	A	.	.	MAF_USDA=7.377
NC_035094.1	10246869	.	G	A	.	.	MAF_INRAE=10.127;MAF_USDA=6.471
NC_035094.1	10246873	.	C	T	.	.	MAF_INRAE=15.19;MAF_USDA=5.882
NC_035094.1	10246878	.	G	T	.	.	MAF_USDA=3.279
NC_035094.1	10246931	.	C	T	.	.	MAF_USDA=1.639
NC_035094.1	10246963	.	A	C	.	.	MAF_USDA=2.459
NC_035094.1	10246982	.	T	C	.	.	MAF_INRAE=1.667
NC_035094.1	10246997	.	T	A	.	.	MAF_USDA=5.882
NC_035094.1	10246999	.	C	T	.	.	MAF_USDA=8.197
NC_035094.1	10247005	.	C	A	.	.	MAF_USDA=1.639
NC_035094.1	10247014	.	A	G	.	.	MAF_USDA=6.557
NC_035094.1	10247029	.	A	G	.	.	MAF_USDA=9.016
NC_035094.1	10247065	.	T	G	.	.	MAF_USDA=4.918
NC_035094.1	10247083	.	C	T	.	.	MAF_USDA=7.143
NC_035094.1	10247091	.	C	A	.	.	MAF_USDA=12.5
NC_035094.1	10247108	.	A	C	.	.	MAF_USDA=4.098
NC_035094.1	10247161	.	T	C	.	.	MAF_INRAE=17.5;MAF_USDA=8.235
NC_035094.1	10247189	.	G	A	.	.	MAF_INRAE=20.0;MAF_USDA=29.412
NC_035094.1	10247191	.	T	A	.	.	MAF_INRAE=20.0;MAF_USDA=31.25
NC_035094.1	10247253	.	G	A	.	.	MAF_INRAE=17.5;MAF_USDA=11.176
NC_035094.1	10247258	.	A	G	.	.	MAF_USDA=4.098
NC_035094.1	10247260	.	T	A	.	.	MAF_INRAE=17.5;MAF_USDA=45.882
NC_035094.1	10247262	.	G	A	.	.	MAF_USDA=5.738
NC_035094.1	10247275	.	G	A	.	.	MAF_INRAE=5.696;MAF_USDA=12.5
NC_035094.1	10247324	.	T	A	.	.	MAF_USDA=22.353
NC_035094.1	10247381	.	C	T	.	.	MAF_INRAE=3.797
NC_035094.1	10247451	.	T	A	.	.	MAF_INRAE=3.797
NC_035094.1	10247452	.	A	T	.	.	MAF_INRAE=3.333
NC_035094.1	10247474	.	C	T	.	.	MAF_INRAE=10.127;MAF_USDA=5.882
NC_035094.1	10247513	.	A	C	.	.	MAF_USDA=10.0
NC_035094.1	10247576	.	G	T	.	.	MAF_INRAE=18.333;MAF_USDA=8.824
NC_035094.1	10247585	.	A	G	.	.	MAF_INRAE=24.684;MAF_USDA=14.706
NC_035094.1	10247595	.	T	A	.	.	MAF_INRAE=22.785;MAF_USDA=6.471
NC_035094.1	10247616	.	A	T	.	.	MAF_INRAE=23.418;MAF_USDA=13.529
NC_035094.1	10247726	.	C	T	.	.	MAF_USDA=1.639
NC_035094.1	10247771	.	C	A	.	.	MAF_INRAE=24.684;MAF_USDA=20.588
NC_035094.1	10247815	.	G	A	.	.	MAF_USDA=2.459
NC_035094.1	10247872	.	T	C	.	.	MAF_INRAE=1.667
NC_035094.1	10248025	.	G	A	.	.	MAF_USDA=1.639
NC_035094.1	10248031	.	G	A	.	.	MAF_INRAE=5.0;MAF_USDA=10.0
NC_035094.1	10248034	.	G	A	.	.	MAF_USDA=1.639
NC_035094.1	10248048	.	G	C	.	.	MAF_USDA=4.918
NC_035094.1	10248126	.	G	A	.	.	MAF_USDA=3.279
NC_035094.1	10248179	.	G	A	.	.	MAF_USDA=4.118
NC_035094.1	10248248	.	C	T	.	.	MAF_USDA=2.353
NC_035094.1	10248292	.	C	A	.	.	MAF_INRAE=18.333;MAF_USDA=2.459
NC_035094.1	10248293	.	G	A	.	.	MAF_INRAE=5.833;MAF_USDA=3.279
NC_035094.1	10248371	.	A	G	.	.	MAF_USDA=1.639
NC_035094.1	10248392	.	G	A	.	.	MAF_INRAE=45.57;MAF_USDA=19.672
NC_035094.1	10248468	.	G	A	.	.	MAF_USDA=1.639
NC_035094.1	10248518	.	A	G	.	.	MAF_USDA=5.738
NC_035094.1	10248647	.	G	A	.	.	MAF_INRAE=18.333;MAF_USDA=6.471
NC_035094.1	10248740	.	G	T	.	.	MAF_INRAE=15.823;MAF_USDA=15.882
NC_035094.1	10248839	.	C	T	.	.	MAF_INRAE=23.418;MAF_USDA=5.294
NC_035094.1	10248864	.	A	T	.	.	MAF_USDA=1.639
NC_035094.1	10248919	.	A	G	.	.	MAF_USDA=1.639
NC_035094.1	10248944	.	A	T	.	.	MAF_INRAE=22.785;MAF_USDA=6.471
NC_035094.1	10248962	.	A	C	.	.	MAF_USDA=4.118
NC_035094.1	10248983	.	G	A	.	.	MAF_INRAE=10.127;MAF_USDA=5.882
NC_035094.1	10249140	.	G	T	.	.	MAF_INRAE=10.526;MAF_USDA=1.176
NC_035094.1	10249200	.	G	A	.	.	MAF_INRAE=1.667
NC_035094.1	10249250	.	G	A	.	.	MAF_INRAE=15.823;MAF_USDA=9.836
NC_035094.1	10249267	.	G	T	.	.	MAF_INRAE=23.418
NC_035094.1	10249309	.	C	G	.	.	MAF_USDA=10.417
NC_035094.1	10249353	.	G	A	.	.	MAF_USDA=6.471
NC_035094.1	10249365	.	C	T	.	.	MAF_INRAE=1.667;MAF_USDA=3.279
NC_035094.1	10249410	.	A	G	.	.	MAF_USDA=1.639
NC_035094.1	10249419	.	T	C	.	.	MAF_USDA=1.639
NC_035094.1	10249434	.	C	T	.	.	MAF_USDA=3.279
NC_035094.1	10249732	.	T	C	.	.	MAF_USDA=19.412
NC_035094.1	10249825	.	C	G	.	.	MAF_INRAE=10.833;MAF_USDA=25.0
NC_035094.1	10249832	.	A	T	.	.	MAF_INRAE=10.0;MAF_USDA=25.0
NC_035094.1	10249992	.	G	A	.	.	MAF_USDA=6.557
NC_035094.1	10250106	.	A	G	.	.	MAF_INRAE=18.333;MAF_USDA=2.459
NC_035094.1	10250176	.	A	G	.	.	MAF_INRAE=8.228;MAF_USDA=4.706
NC_035094.1	10250188	.	C	T	.	.	MAF_USDA=3.279
NC_035094.1	10250273	.	C	T	.	.	MAF_INRAE=6.962;MAF_USDA=12.5
NC_035094.1	10250289	.	A	C	.	.	MAF_INRAE=49.167;MAF_USDA=35.882
NC_035094.1	10250298	.	T	A	.	.	MAF_USDA=7.377
NC_035094.1	10250441	.	C	A	.	.	MAF_USDA=4.098
NC_035094.1	10250472	.	T	C	.	.	MAF_USDA=5.738
NC_035094.1	10250661	.	G	A	.	.	MAF_USDA=2.459
NC_035094.1	10250691	.	C	T	.	.	MAF_USDA=5.294
NC_035094.1	10250796	.	G	A	.	.	MAF_INRAE=2.632;MAF_USDA=1.765
NC_035094.1	10250831	.	A	G	.	.	MAF_USDA=4.118
NC_035094.1	10250835	.	A	G	.	.	MAF_INRAE=46.667
NC_035094.1	10250867	.	G	A	.	.	MAF_INRAE=30.0
NC_035094.1	10250874	.	G	A	.	.	MAF_USDA=10.656
NC_035094.1	10251197	.	C	A	.	.	MAF_INRAE=8.228;MAF_USDA=10.417
NC_035094.1	10251206	.	G	A	.	.	MAF_USDA=1.639
NC_035094.1	10251238	.	C	T	.	.	MAF_USDA=1.639
NC_035094.1	10251257	.	G	T	.	.	MAF_USDA=7.377
NC_035094.1	10251270	.	G	A	.	.	MAF_INRAE=10.0
NC_035094.1	10251284	.	G	A	.	.	MAF_INRAE=18.333;MAF_USDA=3.279
NC_035094.1	10251537	.	G	A	.	.	MAF_INRAE=6.667
NC_035094.1	10251615	.	T	C	.	.	MAF_USDA=27.059
NC_035094.1	10251654	.	A	G	.	.	MAF_USDA=25.294
NC_035094.1	10251825	.	C	A	.	.	MAF_USDA=20.0
NC_035094.1	10251852	.	T	C	.	.	MAF_USDA=9.016
NC_035094.1	10252076	.	C	A	.	.	MAF_INRAE=5.263;MAF_USDA=1.765
NC_035094.1	10252103	.	G	T	.	.	MAF_USDA=1.176
NC_035094.1	10252109	.	G	T	.	.	MAF_INRAE=5.833
NC_035094.1	10252214	.	C	A	.	.	MAF_USDA=8.197
NC_035094.1	10252301	.	G	A	.	.	MAF_INRAE=5.263;MAF_USDA=20.588
NC_035094.1	10252341	.	G	A	.	.	MAF_INRAE=49.367;MAF_USDA=45.882
NC_035094.1	10252370	.	T	C	.	.	MAF_INRAE=48.734;MAF_USDA=35.294
NC_035094.1	10252390	.	T	A	.	.	MAF_USDA=5.882
NC_035094.1	10252417	.	C	T	.	.	MAF_INRAE=5.833
NC_035094.1	10252433	.	C	A	.	.	MAF_USDA=13.529
NC_035094.1	10252437	.	A	C	.	.	MAF_INRAE=5.263;MAF_USDA=8.235
NC_035094.1	10252563	.	T	A	.	.	MAF_USDA=1.639
NC_035094.1	10252587	.	G	T	.	.	MAF_INRAE=8.228;MAF_USDA=4.118
NC_035094.1	10252603	.	C	T	.	.	MAF_USDA=2.459
NC_035094.1	10252606	.	G	A	.	.	MAF_INRAE=23.418;MAF_USDA=5.294
NC_035094.1	10252653	.	C	T	.	.	MAF_USDA=14.706
NC_035094.1	10252654	.	T	G	.	.	MAF_USDA=14.706
NC_035094.1	10252660	.	G	T	.	.	MAF_USDA=1.639
NC_035094.1	10252673	.	G	T	.	.	MAF_USDA=14.706
NC_035094.1	10252675	.	A	T	.	.	MAF_USDA=5.0
NC_035094.1	10252676	.	A	T	.	.	MAF_USDA=5.738
NC_035094.1	10252733	.	C	A	.	.	MAF_USDA=5.882
NC_035094.1	10252739	.	A	G	.	.	MAF_USDA=5.294
NC_035094.1	10252748	.	G	C	.	.	MAF_USDA=14.118
NC_035094.1	10252876	.	G	A	.	.	MAF_INRAE=1.667;MAF_USDA=3.279
NC_035094.1	10252953	.	T	C	.	.	MAF_INRAE=47.468;MAF_USDA=25.294
NC_035094.1	10252986	.	C	T	.	.	MAF_USDA=21.765
NC_035094.1	10253229	.	G	A	.	.	MAF_INRAE=10.759;MAF_USDA=2.941
NC_035094.1	10253247	.	G	A	.	.	MAF_USDA=12.353
NC_035094.1	10253285	.	G	A	.	.	MAF_INRAE=24.684;MAF_USDA=28.689
NC_035094.1	10253330	.	G	A	.	.	MAF_INRAE=3.797
NC_035094.1	10253360	.	G	A	.	.	MAF_USDA=4.118
NC_035094.1	10253839	.	G	A	.	.	MAF_USDA=2.459
NC_035094.1	10254060	.	C	T	.	.	MAF_USDA=1.639
NC_035094.1	10254061	.	T	G	.	.	MAF_INRAE=44.937;MAF_USDA=33.529
NC_035094.1	10254062	.	A	C	.	.	MAF_INRAE=47.5;MAF_USDA=34.118
NC_035094.1	10254345	.	C	A	.	.	MAF_USDA=4.118
NC_035094.1	10254381	.	G	T	.	.	MAF_USDA=1.639
NC_035094.1	10254680	.	T	C	.	.	MAF_USDA=3.279
NC_035094.1	10254796	.	G	A	.	.	MAF_USDA=1.639
NC_035094.1	10254935	.	G	T	.	.	MAF_INRAE=3.797
NC_035094.1	10255113	.	A	T	.	.	MAF_USDA=11.176
NC_035094.1	10255166	.	T	A	.	.	MAF_USDA=2.459
NC_035094.1	10255247	.	G	T	.	.	MAF_USDA=1.639
NC_035094.1	10255390	.	A	C	.	.	MAF_USDA=17.647
NC_035094.1	10255417	.	T	A	.	.	MAF_INRAE=5.263;MAF_USDA=10.588
NC_035094.1	10255424	.	C	T	.	.	MAF_USDA=1.639
NC_035094.1	10255449	.	C	A	.	.	MAF_USDA=15.882
NC_035094.1	10255558	.	T	C	.	.	MAF_INRAE=18.333;MAF_USDA=3.279
NC_035094.1	10255581	.	T	A	.	.	MAF_USDA=1.639
NC_035094.1	10255669	.	G	C	.	.	MAF_USDA=8.197
NC_035094.1	10255691	.	G	A	.	.	MAF_USDA=5.882
NC_035094.1	10255715	.	A	T	.	.	MAF_INRAE=5.263;MAF_USDA=11.765
NC_035094.1	10255754	.	T	A	.	.	MAF_USDA=1.176
NC_035094.1	10255909	.	G	A	.	.	MAF_USDA=10.656
NC_035094.1	10256061	.	G	A	.	.	MAF_USDA=2.5
NC_035094.1	10256093	.	T	C	.	.	MAF_INRAE=23.418;MAF_USDA=8.197
NC_035094.1	10256278	.	G	T	.	.	MAF_INRAE=18.333;MAF_USDA=3.333
NC_035094.1	10256380	.	T	C	.	.	MAF_INRAE=6.962;MAF_USDA=12.5
NC_035094.1	10256384	.	G	A	.	.	MAF_USDA=1.19
NC_035094.1	10256432	.	T	G	.	.	MAF_USDA=5.833
NC_035094.1	10256454	.	C	A	.	.	MAF_USDA=4.762
NC_035094.1	10256538	.	A	T	.	.	MAF_INRAE=8.228;MAF_USDA=18.824
NC_035094.1	10256566	.	A	G	.	.	MAF_INRAE=1.667
NC_035094.1	10256571	.	C	T	.	.	MAF_USDA=1.639
NC_035094.1	10256576	.	C	A	.	.	MAF_INRAE=23.418;MAF_USDA=12.353
NC_035094.1	10256608	.	T	G	.	.	MAF_INRAE=18.333;MAF_USDA=3.279
NC_035094.1	10256719	.	C	G	.	.	MAF_USDA=5.294
NC_035094.1	10256740	.	C	A	.	.	MAF_USDA=6.471
NC_035094.1	10256803	.	T	C	.	.	MAF_INRAE=22.785;MAF_USDA=14.706
NC_035094.1	10256829	.	G	T	.	.	MAF_INRAE=4.167
NC_035094.1	10256955	.	G	T	.	.	MAF_USDA=8.197
NC_035094.1	10257088	.	C	T	.	.	MAF_USDA=4.706
NC_035094.1	10257150	.	A	C	.	.	MAF_INRAE=18.333;MAF_USDA=3.279
NC_035094.1	10257175	.	C	A	.	.	MAF_USDA=3.279
NC_035094.1	10257187	.	G	C	.	.	MAF_INRAE=18.333;MAF_USDA=12.353
NC_035094.1	10257269	.	C	A	.	.	MAF_USDA=5.882
NC_035094.1	10257645	.	T	C	.	.	MAF_USDA=1.639
NC_035094.1	10257717	.	C	A	.	.	MAF_USDA=8.333
NC_035094.1	10257817	.	A	C	.	.	MAF_INRAE=3.797
NC_035094.1	10257818	.	A	C	.	.	MAF_INRAE=6.962;MAF_USDA=4.118
NC_035094.1	10258047	.	G	A	.	.	MAF_INRAE=23.418;MAF_USDA=16.471
NC_035094.1	10258086	.	A	C	.	.	MAF_INRAE=22.152;MAF_USDA=14.706
NC_035094.1	10258095	.	C	A	.	.	MAF_USDA=1.639
NC_035094.1	10258096	.	T	A	.	.	MAF_USDA=6.25
NC_035094.1	10258163	.	G	A	.	.	MAF_USDA=11.176
NC_035094.1	10258167	.	G	A	.	.	MAF_USDA=8.333
NC_035094.1	10258204	.	C	T	.	.	MAF_USDA=3.279
NC_035094.1	10258296	.	G	A	.	.	MAF_INRAE=5.263;MAF_USDA=12.353
NC_035094.1	10258323	.	C	G	.	.	MAF_INRAE=5.263;MAF_USDA=11.765
NC_035094.1	10258338	.	C	A	.	.	MAF_USDA=3.279
NC_035094.1	10258450	.	A	G	.	.	MAF_INRAE=20.253;MAF_USDA=2.083
NC_035094.1	10258486	.	A	T	.	.	MAF_USDA=6.024
NC_035094.1	10258488	.	A	G	.	.	MAF_USDA=1.695
NC_035094.1	10258540	.	T	G	.	.	MAF_INRAE=6.329;MAF_USDA=13.095
NC_035094.1	10258546	.	C	G	.	.	MAF_INRAE=6.329;MAF_USDA=18.452
NC_035094.1	10258593	.	A	C	.	.	MAF_INRAE=5.263;MAF_USDA=12.5
NC_035094.1	10258655	.	A	C	.	.	MAF_INRAE=21.519;MAF_USDA=18.75
NC_035094.1	10258656	.	G	A	.	.	MAF_INRAE=40.833;MAF_USDA=20.833
NC_035094.1	10258818	.	G	C	.	.	MAF_USDA=17.391
NC_035094.1	10258861	.	G	A	.	.	MAF_INRAE=14.167;MAF_USDA=21.687
NC_035094.1	10259013	.	A	T	.	.	MAF_USDA=11.446
NC_035094.1	10259037	.	T	A	.	.	MAF_USDA=1.639
NC_035094.1	10259049	.	T	A	.	.	MAF_USDA=1.639
NC_035094.1	10259050	.	C	A	.	.	MAF_USDA=1.639
NC_035094.1	10259071	.	A	T	.	.	MAF_USDA=7.059
NC_035094.1	10259094	.	T	C	.	.	MAF_USDA=4.098
NC_035094.1	10259112	.	C	T	.	.	MAF_USDA=1.639
NC_035094.1	10259154	.	C	G	.	.	MAF_USDA=3.279
NC_035094.1	10259163	.	C	T	.	.	MAF_INRAE=17.089;MAF_USDA=10.0
NC_035094.1	10259185	.	T	A	.	.	MAF_INRAE=23.418;MAF_USDA=24.706
NC_035094.1	10259186	.	G	T	.	.	MAF_USDA=4.118
NC_035094.1	10259230	.	G	A	.	.	MAF_INRAE=10.759;MAF_USDA=17.647
NC_035094.1	10259268	.	C	T	.	.	MAF_USDA=14.286
NC_035094.1	10259348	.	C	T	.	.	MAF_USDA=2.542
NC_035094.1	10259380	.	A	G	.	.	MAF_INRAE=22.152
NC_035094.1	10259382	.	A	G	.	.	MAF_USDA=1.667
NC_035094.1	10259442	.	A	G	.	.	MAF_USDA=7.143
NC_035094.1	10259483	.	A	T	.	.	MAF_USDA=1.639
NC_035094.1	10259648	.	C	T	.	.	MAF_INRAE=5.833;MAF_USDA=4.098
NC_035094.1	10259733	.	C	G	.	.	MAF_INRAE=3.797
NC_035094.1	10259840	.	T	C	.	.	MAF_INRAE=20.0;MAF_USDA=12.353
NC_035094.1	10259869	.	C	A	.	.	MAF_USDA=4.118
NC_035094.1	10259886	.	C	T	.	.	MAF_USDA=2.459
NC_035094.1	10259902	.	C	T	.	.	MAF_INRAE=14.167;MAF_USDA=5.882
NC_035094.1	10259910	.	T	C	.	.	MAF_INRAE=50.0;MAF_USDA=25.882
NC_035094.1	10259928	.	G	A	.	.	MAF_INRAE=5.263;MAF_USDA=18.75
NC_035094.1	10260020	.	C	G	.	.	MAF_INRAE=22.152;MAF_USDA=25.294
NC_035094.1	10260026	.	C	A	.	.	MAF_INRAE=22.152;MAF_USDA=26.471
NC_035094.1	10260031	.	C	A	.	.	MAF_USDA=14.118
NC_035094.1	10260125	.	C	A	.	.	MAF_USDA=4.918
NC_035094.1	10260170	.	T	A	.	.	MAF_USDA=4.118
NC_035094.1	10260177	.	T	C	.	.	MAF_USDA=1.639
NC_035094.1	10260226	.	G	T	.	.	MAF_USDA=25.294
NC_035094.1	10260266	.	G	T	.	.	MAF_USDA=1.639
NC_035094.1	10260325	.	G	T	.	.	MAF_USDA=1.639
NC_035094.1	10260392	.	C	A	.	.	MAF_USDA=1.639
NC_035094.1	10260405	.	G	A	.	.	MAF_USDA=22.941
NC_035094.1	10260418	.	T	C	.	.	MAF_INRAE=3.333
NC_035094.1	10260598	.	T	A	.	.	MAF_USDA=3.529
NC_035094.1	10260653	.	T	A	.	.	MAF_USDA=4.706
NC_035094.1	10260760	.	C	T	.	.	MAF_USDA=1.667
NC_035094.1	10260769	.	G	A	.	.	MAF_USDA=2.459
NC_035094.1	10260777	.	A	C	.	.	MAF_USDA=3.279
NC_035094.1	10260778	.	G	A	.	.	MAF_USDA=1.639
NC_035094.1	10260836	.	A	G	.	.	MAF_USDA=3.279
NC_035094.1	10260867	.	G	C	.	.	MAF_USDA=3.279
NC_035094.1	10260902	.	C	T	.	.	MAF_USDA=4.918
NC_035094.1	10260932	.	A	T	.	.	MAF_USDA=4.918
NC_035094.1	10260939	.	C	A	.	.	MAF_USDA=1.639
NC_035094.1	10260943	.	C	A	.	.	MAF_USDA=1.639
NC_035094.1	10261221	.	G	A	.	.	MAF_USDA=30.328
NC_035094.1	10261289	.	T	C	.	.	MAF_INRAE=43.038;MAF_USDA=45.882
NC_035094.1	10261427	.	G	T	.	.	MAF_USDA=2.459
NC_035094.1	10261510	.	T	C	.	.	MAF_INRAE=43.038;MAF_USDA=20.588
NC_035094.1	10261572	.	C	A	.	.	MAF_USDA=2.459
NC_035094.1	10261580	.	G	T	.	.	MAF_INRAE=3.797;MAF_USDA=4.098
NC_035094.1	10261735	.	C	T	.	.	MAF_USDA=2.459
NC_035094.1	10261801	.	C	T	.	.	MAF_INRAE=31.013;MAF_USDA=14.118
NC_035094.1	10261809	.	A	G	.	.	MAF_USDA=11.765
NC_035094.1	10261829	.	C	T	.	.	MAF_USDA=10.0
NC_035094.1	10261864	.	G	T	.	.	MAF_INRAE=47.468;MAF_USDA=49.412
NC_035094.1	10261917	.	G	T	.	.	MAF_INRAE=43.038;MAF_USDA=45.294
NC_035094.1	10262023	.	G	T	.	.	MAF_INRAE=4.167;MAF_USDA=3.279
NC_035094.1	10262028	.	A	C	.	.	MAF_INRAE=4.167;MAF_USDA=3.279
NC_035094.1	10262033	.	A	T	.	.	MAF_INRAE=4.167;MAF_USDA=3.279
NC_035094.1	10262046	.	G	A	.	.	MAF_INRAE=19.62;MAF_USDA=2.083
NC_035094.1	10262108	.	C	G	.	.	MAF_USDA=10.417
NC_035094.1	10262182	.	A	G	.	.	MAF_INRAE=18.333;MAF_USDA=3.279
NC_035094.1	10262260	.	A	G	.	.	MAF_INRAE=1.667
NC_035094.1	10262264	.	T	A	.	.	MAF_USDA=4.098
NC_035094.1	10262265	.	A	T	.	.	MAF_INRAE=1.667;MAF_USDA=15.294
NC_035094.1	10262333	.	A	C	.	.	MAF_INRAE=39.241;MAF_USDA=46.471
NC_035094.1	10262336	.	A	G	.	.	MAF_USDA=2.459
NC_035094.1	10262449	.	T	G	.	.	MAF_USDA=9.412
NC_035094.1	10262462	.	C	T	.	.	MAF_USDA=5.294
NC_035094.1	10262604	.	C	T	.	.	MAF_USDA=1.724
NC_035094.1	10262662	.	G	A	.	.	MAF_USDA=4.217
NC_035094.1	10262663	.	C	T	.	.	MAF_USDA=2.542
NC_035094.1	10262729	.	G	A	.	.	MAF_USDA=10.417
NC_035094.1	10263032	.	G	T	.	.	MAF_INRAE=3.797;MAF_USDA=8.824
NC_035094.1	10263072	.	C	T	.	.	MAF_INRAE=1.667;MAF_USDA=6.25
NC_035094.1	10263110	.	A	T	.	.	MAF_INRAE=41.139;MAF_USDA=41.765
NC_035094.1	10263116	.	A	C	.	.	MAF_INRAE=37.342;MAF_USDA=12.353
NC_035094.1	10263117	.	A	T	.	.	MAF_INRAE=42.5;MAF_USDA=30.0
NC_035094.1	10263227	.	T	A	.	.	MAF_INRAE=1.667;MAF_USDA=2.353
NC_035094.1	10263343	.	G	A	.	.	MAF_INRAE=40.506;MAF_USDA=31.176
NC_035094.1	10263435	.	A	T	.	.	MAF_USDA=10.417
NC_035094.1	10263781	.	G	A	.	.	MAF_USDA=10.417
NC_035094.1	10263795	.	A	C	.	.	MAF_INRAE=3.797;MAF_USDA=26.471
NC_035094.1	10263798	.	T	G	.	.	MAF_INRAE=5.063;MAF_USDA=3.279
NC_035094.1	10263799	.	T	G	.	.	MAF_USDA=28.689
NC_035094.1	10263958	.	C	T	.	.	MAF_INRAE=49.367;MAF_USDA=13.529
NC_035094.1	10264165	.	C	G	.	.	MAF_USDA=1.639
NC_035094.1	10264220	.	G	T	.	.	MAF_INRAE=3.797;MAF_USDA=26.471
NC_035094.1	10264302	.	G	A	.	.	MAF_USDA=8.824
NC_035094.1	10264866	.	G	T	.	.	MAF_INRAE=49.367;MAF_USDA=26.471
NC_035094.1	10264897	.	C	T	.	.	MAF_USDA=1.639
NC_035094.1	10264957	.	C	T	.	.	MAF_INRAE=46.667;MAF_USDA=18.824
NC_035094.1	10264963	.	G	A	.	.	MAF_USDA=5.738
NC_035094.1	10264971	.	C	T	.	.	MAF_USDA=5.882
NC_035094.1	10264982	.	C	T	.	.	MAF_USDA=6.25
NC_035094.1	10265025	.	C	G	.	.	MAF_INRAE=5.263;MAF_USDA=30.0
NC_035094.1	10265213	.	G	A	.	.	MAF_INRAE=23.418;MAF_USDA=5.294
NC_035094.1	10265253	.	C	A	.	.	MAF_USDA=12.295
NC_035094.1	10265332	.	G	A	.	.	MAF_USDA=19.672
NC_035094.1	10265382	.	A	T	.	.	MAF_USDA=1.639
NC_035094.1	10265499	.	T	C	.	.	MAF_INRAE=26.582;MAF_USDA=15.882
NC_035094.1	10265532	.	A	G	.	.	MAF_INRAE=26.582;MAF_USDA=17.059
NC_035094.1	10265619	.	A	T	.	.	MAF_INRAE=5.696;MAF_USDA=8.824
NC_035094.1	10265628	.	T	G	.	.	MAF_USDA=5.738
NC_035094.1	10265674	.	C	A	.	.	MAF_INRAE=37.342;MAF_USDA=8.824
NC_035094.1	10265693	.	T	G	.	.	MAF_USDA=1.667
NC_035094.1	10265696	.	A	G	.	.	MAF_USDA=16.667
NC_035094.1	10265724	.	C	T	.	.	MAF_USDA=2.459
NC_035094.1	10265772	.	T	G	.	.	MAF_USDA=11.176
NC_035094.1	10265853	.	G	A	.	.	MAF_USDA=3.279
NC_035094.1	10265870	.	C	T	.	.	MAF_USDA=20.492
NC_035094.1	10265932	.	G	T	.	.	MAF_USDA=19.672
NC_035094.1	10265967	.	C	T	.	.	MAF_USDA=19.672
NC_035094.1	10265987	.	G	A	.	.	MAF_USDA=13.934
NC_035094.1	10266091	.	G	A	.	.	MAF_INRAE=3.797;MAF_USDA=11.765
NC_035094.1	10266114	.	T	C	.	.	MAF_USDA=20.492
NC_035094.1	10266119	.	A	C	.	.	MAF_INRAE=22.785;MAF_USDA=2.353
NC_035094.1	10266149	.	A	T	.	.	MAF_USDA=19.672
NC_035094.1	10266214	.	C	A	.	.	MAF_USDA=1.639
NC_035094.1	10266248	.	T	G	.	.	MAF_USDA=4.118
NC_035094.1	10266278	.	C	A	.	.	MAF_USDA=19.672
NC_035094.1	10266321	.	G	A	.	.	MAF_USDA=18.852
NC_035094.1	10266364	.	T	C	.	.	MAF_INRAE=26.582;MAF_USDA=15.882
NC_035094.1	10266457	.	G	T	.	.	MAF_INRAE=18.333;MAF_USDA=5.738
NC_035094.1	10266561	.	G	T	.	.	MAF_USDA=20.492
NC_035094.1	10266568	.	C	A	.	.	MAF_INRAE=36.076;MAF_USDA=27.059
NC_035094.1	10266613	.	C	A	.	.	MAF_USDA=19.672
NC_035094.1	10266631	.	A	G	.	.	MAF_INRAE=20.886;MAF_USDA=9.412
NC_035094.1	10266666	.	A	T	.	.	MAF_INRAE=5.263;MAF_USDA=1.176
NC_035094.1	10266688	.	A	G	.	.	MAF_USDA=5.882
NC_035094.1	10266700	.	T	C	.	.	MAF_USDA=2.459
NC_035094.1	10266805	.	A	G	.	.	MAF_USDA=2.459
NC_035094.1	10266993	.	T	C	.	.	MAF_INRAE=22.785;MAF_USDA=1.765
NC_035094.1	10267133	.	G	T	.	.	MAF_USDA=22.131
NC_035094.1	10267139	.	A	G	.	.	MAF_USDA=9.412
NC_035094.1	10267244	.	A	G	.	.	MAF_USDA=3.279
NC_035094.1	10267250	.	C	T	.	.	MAF_INRAE=3.797;MAF_USDA=10.588
NC_035094.1	10267283	.	A	G	.	.	MAF_USDA=22.131
NC_035094.1	10267310	.	A	T	.	.	MAF_USDA=1.639
NC_035094.1	10267312	.	G	T	.	.	MAF_USDA=22.131
NC_035094.1	10267317	.	G	T	.	.	MAF_USDA=2.459
NC_035094.1	10267348	.	A	C	.	.	MAF_USDA=22.131
NC_035094.1	10267360	.	A	G	.	.	MAF_INRAE=3.797;MAF_USDA=30.0
NC_035094.1	10267539	.	C	T	.	.	MAF_USDA=18.033
NC_035094.1	10267573	.	C	T	.	.	MAF_USDA=21.311
NC_035094.1	10267685	.	C	T	.	.	MAF_USDA=5.738
NC_035094.1	10267907	.	T	C	.	.	MAF_INRAE=3.797
NC_035094.1	10267918	.	G	C	.	.	MAF_INRAE=3.797;MAF_USDA=30.0
NC_035094.1	10268049	.	C	A	.	.	MAF_INRAE=23.418;MAF_USDA=5.294
NC_035094.1	10268051	.	A	G	.	.	MAF_USDA=17.059
NC_035094.1	10268054	.	G	A	.	.	MAF_INRAE=23.418;MAF_USDA=5.294
NC_035094.1	10268065	.	G	T	.	.	MAF_USDA=22.131
NC_035094.1	10268111	.	G	A	.	.	MAF_INRAE=22.785;MAF_USDA=5.294
NC_035094.1	10268263	.	G	A	.	.	MAF_INRAE=23.418;MAF_USDA=5.294
NC_035094.1	10268357	.	C	T	.	.	MAF_USDA=2.459
NC_035094.1	10268543	.	G	A	.	.	MAF_USDA=2.459
NC_035094.1	10268549	.	A	C	.	.	MAF_INRAE=3.797
NC_035094.1	10268565	.	G	A	.	.	MAF_USDA=21.311
NC_035094.1	10268593	.	G	T	.	.	MAF_INRAE=3.797;MAF_USDA=9.016
NC_035094.1	10268605	.	G	A	.	.	MAF_USDA=21.311
NC_035094.1	10268696	.	G	A	.	.	MAF_USDA=1.639
NC_035094.1	10268717	.	G	A	.	.	MAF_USDA=19.412
NC_035094.1	10268838	.	C	A	.	.	MAF_INRAE=20.253;MAF_USDA=12.353
NC_035094.1	10268886	.	A	G	.	.	MAF_INRAE=47.468;MAF_USDA=36.471
NC_035094.1	10269004	.	C	T	.	.	MAF_INRAE=18.333;MAF_USDA=3.279
NC_035094.1	10269029	.	A	T	.	.	MAF_USDA=11.475
NC_035094.1	10269032	.	T	G	.	.	MAF_USDA=5.738
NC_035094.1	10269146	.	C	T	.	.	MAF_INRAE=3.797
NC_035094.1	10269203	.	G	A	.	.	MAF_INRAE=20.253;MAF_USDA=12.353
NC_035094.1	10269285	.	T	G	.	.	MAF_USDA=2.459
NC_035094.1	10269301	.	T	C	.	.	MAF_USDA=9.412
NC_035094.1	10269347	.	G	C	.	.	MAF_USDA=20.492
NC_035094.1	10269400	.	G	C	.	.	MAF_INRAE=3.797;MAF_USDA=22.024
NC_035094.1	10269525	.	T	G	.	.	MAF_INRAE=18.354;MAF_USDA=21.176
NC_035094.1	10269563	.	G	A	.	.	MAF_USDA=2.459
NC_035094.1	10269570	.	C	T	.	.	MAF_INRAE=19.62;MAF_USDA=11.176
NC_035094.1	10269641	.	C	A	.	.	MAF_USDA=2.459
NC_035094.1	10269726	.	A	T	.	.	MAF_INRAE=21.053
NC_035094.1	10269897	.	A	G	.	.	MAF_INRAE=5.063;MAF_USDA=2.459
NC_035094.1	10270020	.	G	A	.	.	MAF_USDA=1.639
NC_035094.1	10270306	.	G	A	.	.	MAF_INRAE=28.481;MAF_USDA=42.353
NC_035094.1	10270336	.	C	T	.	.	MAF_USDA=1.639
NC_035094.1	10270482	.	A	G	.	.	MAF_INRAE=5.696;MAF_USDA=5.882
NC_035094.1	10270538	.	T	C	.	.	MAF_INRAE=28.481;MAF_USDA=36.471
NC_035094.1	10270604	.	C	T	.	.	MAF_INRAE=5.696;MAF_USDA=7.647
NC_035094.1	10270643	.	G	C	.	.	MAF_USDA=2.459
NC_035094.1	10270752	.	G	A	.	.	MAF_USDA=6.471
NC_035094.1	10270768	.	G	A	.	.	MAF_USDA=4.167
NC_035094.1	10270891	.	C	T	.	.	MAF_USDA=10.417
NC_035094.1	10270973	.	C	G	.	.	MAF_INRAE=46.203;MAF_USDA=8.235
NC_035094.1	10270974	.	A	G	.	.	MAF_USDA=17.647
NC_035094.1	10271022	.	A	G	.	.	MAF_USDA=2.459
NC_035094.1	10271180	.	C	T	.	.	MAF_USDA=4.706
NC_035094.1	10271289	.	G	C	.	.	MAF_INRAE=18.354;MAF_USDA=21.176
NC_035094.1	10271443	.	C	G	.	.	MAF_USDA=17.213
NC_035094.1	10271471	.	G	A	.	.	MAF_USDA=3.279
NC_035094.1	10271545	.	A	C	.	.	MAF_INRAE=25.833
NC_035094.1	10271549	.	T	A	.	.	MAF_INRAE=25.833
NC_035094.1	10271557	.	C	T	.	.	MAF_INRAE=2.5
NC_035094.1	10271561	.	G	T	.	.	MAF_INRAE=26.667
NC_035094.1	10271574	.	A	T	.	.	MAF_INRAE=29.167
NC_035094.1	10271582	.	G	C	.	.	MAF_INRAE=1.667
NC_035094.1	10271584	.	T	C	.	.	MAF_USDA=1.639
NC_035094.1	10271601	.	T	C	.	.	MAF_USDA=2.459
NC_035094.1	10271617	.	G	A	.	.	MAF_INRAE=4.43;MAF_USDA=2.459
NC_035094.1	10271626	.	G	C	.	.	MAF_USDA=18.033
NC_035094.1	10271938	.	C	A	.	.	MAF_INRAE=27.215;MAF_USDA=49.412
NC_035094.1	10271945	.	A	G	.	.	MAF_INRAE=1.667
NC_035094.1	10272059	.	C	A	.	.	MAF_USDA=6.25
NC_035094.1	10272069	.	CACACCTTTTT	CACACCTTTTC	.	.	MAF_USDA=4.545
NC_035094.1	10272111	.	C	A	.	.	MAF_USDA=2.459
NC_035094.1	10272236	.	C	T	.	.	MAF_USDA=5.294
NC_035094.1	10272277	.	T	G	.	.	MAF_INRAE=3.797;MAF_USDA=24.706
NC_035094.1	10272343	.	T	C	.	.	MAF_USDA=3.279
NC_035094.1	10272349	.	C	A	.	.	MAF_INRAE=1.667;MAF_USDA=6.25
NC_035094.1	10272475	.	A	G	.	.	MAF_INRAE=3.797;MAF_USDA=4.918
NC_035094.1	10272528	.	C	A	.	.	MAF_INRAE=27.848;MAF_USDA=47.647
NC_035094.1	10272625	.	T	G	.	.	MAF_USDA=16.471
NC_035094.1	10272687	.	G	T	.	.	MAF_USDA=8.333
NC_035094.1	10272763	.	G	A	.	.	MAF_USDA=4.098
NC_035094.1	10272773	.	T	G	.	.	MAF_INRAE=46.835;MAF_USDA=7.059
NC_035094.1	10272783	.	A	G	.	.	MAF_INRAE=22.785;MAF_USDA=6.557
NC_035094.1	10272785	.	G	A	.	.	MAF_INRAE=5.063;MAF_USDA=8.235
NC_035094.1	10272888	.	G	A	.	.	MAF_INRAE=4.167
NC_035094.1	10273013	.	A	C	.	.	MAF_USDA=2.459
NC_035094.1	10273022	.	C	A	.	.	MAF_USDA=11.176
NC_035094.1	10273026	.	T	C	.	.	MAF_USDA=33.333
NC_035094.1	10273059	.	A	G	.	.	MAF_INRAE=5.063;MAF_USDA=8.235
NC_035094.1	10273079	.	C	T	.	.	MAF_INRAE=18.333;MAF_USDA=4.918
NC_035094.1	10273090	.	G	C	.	.	MAF_INRAE=7.595
NC_035094.1	10273114	.	G	T	.	.	MAF_USDA=2.459
NC_035094.1	10273140	.	G	C	.	.	MAF_INRAE=27.848;MAF_USDA=46.471
NC_035094.1	10273160	.	C	A	.	.	MAF_USDA=2.459
NC_035094.1	10273193	.	G	T	.	.	MAF_INRAE=5.696;MAF_USDA=4.706
NC_035094.1	10273215	.	C	T	.	.	MAF_USDA=10.417
NC_035094.1	10273291	.	C	T	.	.	MAF_INRAE=46.835;MAF_USDA=7.059
NC_035094.1	10273384	.	T	A	.	.	MAF_INRAE=3.797;MAF_USDA=7.647
NC_035094.1	10273451	.	G	A	.	.	MAF_INRAE=28.481;MAF_USDA=46.471
NC_035094.1	10273466	.	A	G	.	.	MAF_INRAE=1.667;MAF_USDA=6.25
NC_035094.1	10273489	.	T	C	.	.	MAF_INRAE=23.418;MAF_USDA=5.294
NC_035094.1	10273540	.	T	A	.	.	MAF_INRAE=11.392;MAF_USDA=2.941
NC_035094.1	10273596	.	G	A	.	.	MAF_INRAE=23.418;MAF_USDA=5.294
NC_035094.1	10273624	.	G	T	.	.	MAF_INRAE=25.316;MAF_USDA=38.095
NC_035094.1	10273635	.	A	G	.	.	MAF_INRAE=46.203;MAF_USDA=7.059
NC_035094.1	10273678	.	T	C	.	.	MAF_INRAE=27.848;MAF_USDA=45.882
NC_035094.1	10273756	.	G	A	.	.	MAF_INRAE=5.696;MAF_USDA=10.588
NC_035094.1	10273834	.	G	T	.	.	MAF_INRAE=16.456;MAF_USDA=2.083
NC_035094.1	10273870	.	C	T	.	.	MAF_INRAE=5.696;MAF_USDA=10.588
NC_035094.1	10273905	.	A	G	.	.	MAF_INRAE=1.667;MAF_USDA=2.353
NC_035094.1	10273916	.	G	T	.	.	MAF_USDA=1.639
NC_035094.1	10273925	.	A	T	.	.	MAF_USDA=14.706
NC_035094.1	10273929	.	C	T	.	.	MAF_INRAE=25.316;MAF_USDA=38.824
NC_035094.1	10273950	.	T	C	.	.	MAF_INRAE=27.848;MAF_USDA=45.882
NC_035094.1	10274095	.	A	T	.	.	MAF_INRAE=5.063;MAF_USDA=7.647
NC_035094.1	10274153	.	C	A	.	.	MAF_USDA=4.706
NC_035094.1	10274173	.	C	T	.	.	MAF_INRAE=20.0
NC_035094.1	10274201	.	C	A	.	.	MAF_INRAE=48.734;MAF_USDA=18.824
NC_035094.1	10274203	.	C	T	.	.	MAF_INRAE=5.063;MAF_USDA=10.0
NC_035094.1	10274236	.	C	A	.	.	MAF_USDA=8.824
NC_035094.1	10274314	.	C	T	.	.	MAF_USDA=1.639
NC_035094.1	10274386	.	T	C	.	.	MAF_INRAE=5.063;MAF_USDA=25.882
NC_035094.1	10274401	.	C	G	.	.	MAF_INRAE=25.316;MAF_USDA=35.294
NC_035094.1	10274437	.	G	T	.	.	MAF_USDA=1.639
NC_035094.1	10274599	.	T	C	.	.	MAF_INRAE=3.797;MAF_USDA=25.294
NC_035094.1	10274622	.	G	T	.	.	MAF_INRAE=48.734;MAF_USDA=18.824
NC_035094.1	10274632	.	A	C	.	.	MAF_INRAE=48.734;MAF_USDA=18.235
NC_035094.1	10274686	.	C	A	.	.	MAF_INRAE=18.333;MAF_USDA=4.918
NC_035094.1	10274702	.	G	A	.	.	MAF_INRAE=5.696;MAF_USDA=5.294
NC_035094.1	10274800	.	G	A	.	.	MAF_USDA=1.639
NC_035094.1	10274830	.	A	G	.	.	MAF_INRAE=18.987;MAF_USDA=10.0
NC_035094.1	10274961	.	C	G	.	.	MAF_INRAE=5.063;MAF_USDA=7.647
NC_035094.1	10274989	.	C	T	.	.	MAF_USDA=1.639
NC_035094.1	10274992	.	T	G	.	.	MAF_INRAE=48.734;MAF_USDA=18.235
NC_035094.1	10275071	.	G	A	.	.	MAF_INRAE=49.367;MAF_USDA=18.235
NC_035094.1	10275085	.	C	A	.	.	MAF_INRAE=50.0;MAF_USDA=18.235
NC_035094.1	10275174	.	C	A	.	.	MAF_INRAE=20.886;MAF_USDA=10.588
NC_035094.1	10275182	.	G	A	.	.	MAF_INRAE=18.987;MAF_USDA=28.235
NC_035094.1	10275190	.	T	C	.	.	MAF_INRAE=49.367;MAF_USDA=18.235
NC_035094.1	10275217	.	A	T	.	.	MAF_INRAE=24.167
NC_035094.1	10275232	.	A	T	.	.	MAF_INRAE=21.519;MAF_USDA=38.235
NC_035094.1	10275247	.	T	G	.	.	MAF_INRAE=20.833;MAF_USDA=39.583
NC_035094.1	10275249	.	A	T	.	.	MAF_USDA=39.583
NC_035094.1	10275368	.	C	T	.	.	MAF_INRAE=15.789;MAF_USDA=10.588
NC_035094.1	10275457	.	T	G	.	.	MAF_INRAE=42.405;MAF_USDA=45.294
NC_035094.1	10275472	.	C	A	.	.	MAF_INRAE=43.038;MAF_USDA=45.294
NC_035094.1	10275516	.	T	C	.	.	MAF_INRAE=43.671;MAF_USDA=44.706
NC_035094.1	10275534	.	G	A	.	.	MAF_INRAE=43.671;MAF_USDA=44.706
NC_035094.1	10275541	.	G	A	.	.	MAF_USDA=8.235
NC_035094.1	10275560	.	G	A	.	.	MAF_INRAE=5.063;MAF_USDA=34.706
NC_035094.1	10275563	.	C	T	.	.	MAF_INRAE=5.0;MAF_USDA=34.706
NC_035094.1	10275574	.	C	A	.	.	MAF_USDA=2.459
NC_035094.1	10275647	.	A	T	.	.	MAF_USDA=1.639
NC_035094.1	10275698	.	T	A	.	.	MAF_INRAE=43.038;MAF_USDA=45.294
NC_035094.1	10275759	.	A	G	.	.	MAF_INRAE=1.667
NC_035094.1	10275922	.	T	G	.	.	MAF_INRAE=3.165;MAF_USDA=2.381
NC_035094.1	10275943	.	A	C	.	.	MAF_INRAE=36.076;MAF_USDA=24.706
NC_035094.1	10275958	.	A	G	.	.	MAF_INRAE=5.063;MAF_USDA=12.353
NC_035094.1	10275985	.	C	T	.	.	MAF_USDA=1.639
NC_035094.1	10275987	.	A	G	.	.	MAF_INRAE=32.911;MAF_USDA=24.706
NC_035094.1	10276060	.	G	A	.	.	MAF_USDA=2.459
NC_035094.1	10276079	.	C	T	.	.	MAF_INRAE=5.063;MAF_USDA=14.706
NC_035094.1	10276113	.	C	T	.	.	MAF_INRAE=5.696;MAF_USDA=23.529
NC_035094.1	10276117	.	C	A	.	.	MAF_INRAE=2.5;MAF_USDA=25.0
NC_035094.1	10276175	.	C	T	.	.	MAF_INRAE=5.063;MAF_USDA=2.459
NC_035094.1	10276176	.	C	T	.	.	MAF_USDA=4.706
NC_035094.1	10276185	.	A	G	.	.	MAF_INRAE=20.886;MAF_USDA=10.0
NC_035094.1	10276196	.	A	C	.	.	MAF_INRAE=3.797;MAF_USDA=8.824
NC_035094.1	10276216	.	C	G	.	.	MAF_INRAE=5.696;MAF_USDA=30.0
NC_035094.1	10276217	.	A	T	.	.	MAF_INRAE=2.5;MAF_USDA=37.059
NC_035094.1	10276219	.	T	G	.	.	MAF_USDA=8.824
NC_035094.1	10276226	.	A	C	.	.	MAF_USDA=2.459
NC_035094.1	10276298	.	A	T	.	.	MAF_INRAE=5.696;MAF_USDA=37.059
NC_035094.1	10276300	.	G	T	.	.	MAF_INRAE=5.063;MAF_USDA=2.459
NC_035094.1	10276322	.	T	C	.	.	MAF_INRAE=5.696;MAF_USDA=5.294
NC_035094.1	10276338	.	A	G	.	.	MAF_INRAE=5.063;MAF_USDA=2.459
NC_035094.1	10276526	.	G	A	.	.	MAF_USDA=2.459
NC_035094.1	10276553	.	T	G	.	.	MAF_USDA=5.738
NC_035094.1	10276580	.	G	A	.	.	MAF_USDA=2.459
NC_035094.1	10276651	.	A	T	.	.	MAF_USDA=8.235
NC_035094.1	10276715	.	C	A	.	.	MAF_INRAE=18.987;MAF_USDA=5.294
NC_035094.1	10276864	.	T	C	.	.	MAF_INRAE=36.709;MAF_USDA=22.941
NC_035094.1	10276923	.	C	T	.	.	MAF_INRAE=36.076;MAF_USDA=24.118
NC_035094.1	10276933	.	C	A,T	.	.	MAF_INRAE=15.789
NC_035094.1	10276956	.	T	A	.	.	MAF_INRAE=20.253;MAF_USDA=1.765
NC_035094.1	10277009	.	A	T	.	.	MAF_INRAE=1.667;MAF_USDA=6.25
NC_035094.1	10277139	.	G	C	.	.	MAF_INRAE=25.0;MAF_USDA=1.19
NC_035094.1	10277188	.	A	T	.	.	MAF_INRAE=6.962;MAF_USDA=48.824
NC_035094.1	10277200	.	G	A	.	.	MAF_INRAE=20.253;MAF_USDA=2.083
NC_035094.1	10277203	.	A	G	.	.	MAF_INRAE=37.342;MAF_USDA=22.941
NC_035094.1	10277225	.	C	T	.	.	MAF_USDA=4.167
NC_035094.1	10277231	.	G	A	.	.	MAF_INRAE=35.443;MAF_USDA=22.619
NC_035094.1	10277288	.	A	G	.	.	MAF_INRAE=7.595;MAF_USDA=2.083
NC_035094.1	10277295	.	A	C	.	.	MAF_INRAE=7.595;MAF_USDA=2.083
NC_035094.1	10277305	.	A	C	.	.	MAF_USDA=5.833
NC_035094.1	10277334	.	T	G	.	.	MAF_INRAE=5.063
NC_035094.1	10277359	.	G	A	.	.	MAF_USDA=10.417
NC_035094.1	10277507	.	G	A	.	.	MAF_USDA=10.417
NC_035094.1	10277513	.	G	T	.	.	MAF_INRAE=29.747;MAF_USDA=15.294
NC_035094.1	10277683	.	G	A	.	.	MAF_USDA=4.706
NC_035094.1	10277699	.	G	A	.	.	MAF_USDA=1.639
NC_035094.1	10277769	.	T	G	.	.	MAF_USDA=2.5
NC_035094.1	10277803	.	C	A	.	.	MAF_USDA=4.098
NC_035094.1	10277817	.	T	A	.	.	MAF_USDA=2.459
NC_035094.1	10277822	.	C	T	.	.	MAF_USDA=2.459
NC_035094.1	10277830	.	T	A	.	.	MAF_INRAE=5.063
NC_035094.1	10277923	.	G	A	.	.	MAF_INRAE=5.696;MAF_USDA=6.471
NC_035094.1	10278001	.	A	C	.	.	MAF_INRAE=18.333;MAF_USDA=10.656
NC_035094.1	10278108	.	G	A	.	.	MAF_INRAE=20.253;MAF_USDA=1.765
NC_035094.1	10278111	.	T	C	.	.	MAF_INRAE=25.0;MAF_USDA=1.765
NC_035094.1	10278120	.	C	A	.	.	MAF_INRAE=3.797
NC_035094.1	10278128	.	A	G	.	.	MAF_INRAE=6.962;MAF_USDA=48.235
NC_035094.1	10278160	.	G	T	.	.	MAF_INRAE=6.962;MAF_USDA=50.0
NC_035094.1	10278161	.	G	T	.	.	MAF_INRAE=20.0;MAF_USDA=5.294
NC_035094.1	10278169	.	C	A	.	.	MAF_INRAE=37.342;MAF_USDA=22.941
NC_035094.1	10278179	.	G	T	.	.	MAF_INRAE=20.253;MAF_USDA=2.083
NC_035094.1	10278224	.	T	A	.	.	MAF_INRAE=20.253;MAF_USDA=1.176
NC_035094.1	10278262	.	A	C	.	.	MAF_INRAE=27.215;MAF_USDA=48.824
NC_035094.1	10278282	.	A	G	.	.	MAF_USDA=2.459
NC_035094.1	10278377	.	A	T	.	.	MAF_USDA=12.5
NC_035094.1	10278380	.	T	C	.	.	MAF_USDA=4.118
NC_035094.1	10278395	.	A	C	.	.	MAF_INRAE=44.304;MAF_USDA=27.059
NC_035094.1	10278486	.	G	A	.	.	MAF_INRAE=5.063;MAF_USDA=2.381
NC_035094.1	10279656	.	C	A	.	.	MAF_USDA=18.644
NC_035094.1	10279669	.	G	A	.	.	MAF_USDA=2.976
NC_035094.1	10279712	.	C	G	.	.	MAF_USDA=3.279
NC_035094.1	10279739	.	C	T	.	.	MAF_USDA=2.459
NC_035094.1	10279827	.	T	C	.	.	MAF_USDA=10.417
NC_035094.1	10279851	.	G	A	.	.	MAF_INRAE=4.167
NC_035094.1	10279978	.	A	T	.	.	MAF_INRAE=20.253;MAF_USDA=2.083
NC_035094.1	10279979	.	T	G	.	.	MAF_INRAE=25.0;MAF_USDA=2.083
NC_035094.1	10279992	.	C	A	.	.	MAF_INRAE=1.667;MAF_USDA=12.353
NC_035094.1	10280001	.	C	T	.	.	MAF_USDA=1.639
NC_035094.1	10280063	.	C	A	.	.	MAF_INRAE=19.62;MAF_USDA=13.529
NC_035094.1	10280064	.	A	T	.	.	MAF_INRAE=24.167;MAF_USDA=12.941
NC_035094.1	10280084	.	C	G	.	.	MAF_INRAE=22.785;MAF_USDA=5.294
NC_035094.1	10280099	.	A	T	.	.	MAF_USDA=5.738
NC_035094.1	10280186	.	C	T	.	.	MAF_INRAE=5.063;MAF_USDA=2.353
NC_035094.1	10280200	.	T	G	.	.	MAF_INRAE=47.5
NC_035094.1	10280235	.	G	T	.	.	MAF_USDA=2.459
NC_035094.1	10280301	.	C	T	.	.	MAF_INRAE=5.833;MAF_USDA=4.918
NC_035094.1	10280302	.	A	G	.	.	MAF_INRAE=5.833;MAF_USDA=5.738
NC_035094.1	10280311	.	T	C	.	.	MAF_INRAE=4.167;MAF_USDA=5.738
NC_035094.1	10280386	.	C	A	.	.	MAF_USDA=10.417
NC_035094.1	10280437	.	G	A	.	.	MAF_INRAE=35.443;MAF_USDA=7.647
NC_035094.1	10280440	.	G	A	.	.	MAF_USDA=1.639
NC_035094.1	10280465	.	G	A	.	.	MAF_USDA=2.459
NC_035094.1	10280595	.	T	G	.	.	MAF_INRAE=7.595;MAF_USDA=7.059
NC_035094.1	10280621	.	C	T	.	.	MAF_INRAE=34.177;MAF_USDA=7.059
NC_035094.1	10280847	.	A	G	.	.	MAF_INRAE=43.038;MAF_USDA=20.588
NC_035094.1	10280987	.	C	T	.	.	MAF_USDA=4.098
NC_035094.1	10281023	.	G	A	.	.	MAF_USDA=7.377
NC_035094.1	10281065	.	C	T	.	.	MAF_USDA=11.765
NC_035094.1	10281104	.	T	C	.	.	MAF_USDA=1.639
NC_035094.1	10281155	.	A	G	.	.	MAF_USDA=17.213
NC_035094.1	10281350	.	T	C	.	.	MAF_INRAE=1.667
NC_035094.1	10281388	.	A	G	.	.	MAF_INRAE=1.667;MAF_USDA=3.279
NC_035094.1	10281449	.	T	C	.	.	MAF_INRAE=26.582;MAF_USDA=48.824
NC_035094.1	10281512	.	T	C	.	.	MAF_INRAE=5.063;MAF_USDA=2.459
NC_035094.1	10281600	.	C	G	.	.	MAF_USDA=1.639
NC_035094.1	10281633	.	C	T	.	.	MAF_INRAE=22.785;MAF_USDA=5.294
NC_035094.1	10281692	.	G	T	.	.	MAF_INRAE=25.316;MAF_USDA=11.765
NC_035094.1	10281739	.	G	A	.	.	MAF_INRAE=18.333;MAF_USDA=4.098
NC_035094.1	10281756	.	T	G	.	.	MAF_INRAE=7.595;MAF_USDA=8.824
NC_035094.1	10281777	.	T	G	.	.	MAF_INRAE=34.177;MAF_USDA=4.118
NC_035094.1	10281931	.	T	C	.	.	MAF_USDA=6.557
NC_035094.1	10282004	.	T	C	.	.	MAF_INRAE=16.456;MAF_USDA=32.941
NC_035094.1	10282128	.	G	A	.	.	MAF_USDA=8.197
NC_035094.1	10282282	.	C	T	.	.	MAF_INRAE=8.861;MAF_USDA=22.353
NC_035094.1	10282355	.	G	A	.	.	MAF_INRAE=24.684;MAF_USDA=5.294
NC_035094.1	10282373	.	C	T	.	.	MAF_USDA=13.529
NC_035094.1	10282577	.	G	A	.	.	MAF_INRAE=25.316;MAF_USDA=6.548
NC_035094.1	10282627	.	A	T	.	.	MAF_USDA=15.217
NC_035094.1	10282683	.	G	A	.	.	MAF_INRAE=19.62;MAF_USDA=8.333
NC_035094.1	10282831	.	C	G	.	.	MAF_USDA=27.083
NC_035094.1	10282864	.	A	G	.	.	MAF_USDA=20.833
NC_035094.1	10282865	.	G	T	.	.	MAF_USDA=12.5
NC_035094.1	10282906	.	G	A	.	.	MAF_USDA=8.333
NC_035094.1	10283050	.	G	T	.	.	MAF_USDA=8.333
NC_035094.1	10283964	.	T	G	.	.	MAF_INRAE=21.519;MAF_USDA=5.738
NC_035094.1	10284019	.	A	T	.	.	MAF_USDA=3.529
NC_035094.1	10284021	.	G	A	.	.	MAF_INRAE=7.595;MAF_USDA=6.471
NC_035094.1	10284034	.	C	T	.	.	MAF_USDA=28.824
NC_035094.1	10284179	.	G	A	.	.	MAF_INRAE=2.5;MAF_USDA=44.048
NC_035094.1	10284220	.	A	G	.	.	MAF_USDA=25.882
NC_035094.1	10284267	.	T	A	.	.	MAF_INRAE=10.833;MAF_USDA=25.882
NC_035094.1	10284302	.	C	A,G	.	.	MAF_INRAE=7.595;MAF_USDA=4.167
NC_035094.1	10284316	.	T	G	.	.	MAF_INRAE=20.886;MAF_USDA=2.083
NC_035094.1	10284327	.	T	G	.	.	MAF_USDA=1.639
NC_035094.1	10284343	.	A	T	.	.	MAF_INRAE=5.0;MAF_USDA=15.882
NC_035094.1	10284520	.	T	G	.	.	MAF_USDA=1.639
NC_035094.1	10284524	.	G	C	.	.	MAF_INRAE=29.114;MAF_USDA=2.083
NC_035094.1	10284528	.	A	G	.	.	MAF_INRAE=28.333;MAF_USDA=7.647
NC_035094.1	10284530	.	A	G	.	.	MAF_USDA=1.639
NC_035094.1	10284557	.	G	A	.	.	MAF_USDA=42.941
NC_035094.1	10284566	.	T	G	.	.	MAF_USDA=1.639
NC_035094.1	10284601	.	C	G	.	.	MAF_USDA=5.882
NC_035094.1	10284609	.	C	A	.	.	MAF_INRAE=25.949;MAF_USDA=6.471
NC_035094.1	10284628	.	G	T	.	.	MAF_USDA=1.639
NC_035094.1	10284644	.	C	A	.	.	MAF_INRAE=11.392;MAF_USDA=2.941
NC_035094.1	10284652	.	G	A	.	.	MAF_USDA=4.706
NC_035094.1	10284716	.	A	C	.	.	MAF_INRAE=4.167
NC_035094.1	10284938	.	G	A	.	.	MAF_USDA=4.118
NC_035094.1	10284964	.	G	A	.	.	MAF_INRAE=24.684;MAF_USDA=6.471
NC_035094.1	10284982	.	T	G	.	.	MAF_INRAE=18.354;MAF_USDA=4.706
NC_035094.1	10285011	.	G	T	.	.	MAF_USDA=4.118
NC_035094.1	10285043	.	T	C	.	.	MAF_INRAE=17.5;MAF_USDA=8.824
NC_035094.1	10285082	.	A	G	.	.	MAF_USDA=18.235
NC_035094.1	10285094	.	G	C	.	.	MAF_USDA=4.706
NC_035094.1	10285102	.	T	C	.	.	MAF_INRAE=36.842;MAF_USDA=41.667
NC_035094.1	10285113	.	G	A	.	.	MAF_INRAE=27.848;MAF_USDA=13.69
NC_035094.1	10286172	.	A	T	.	.	MAF_USDA=1.724
NC_035094.1	10286183	.	G	A	.	.	MAF_INRAE=27.848;MAF_USDA=6.627
NC_035094.1	10286207	.	T	G	.	.	MAF_USDA=1.667
NC_035094.1	10286222	.	A	G	.	.	MAF_INRAE=7.595;MAF_USDA=7.229
NC_035094.1	10286272	.	C	T	.	.	MAF_USDA=4.217
NC_035094.1	10286383	.	C	A	.	.	MAF_USDA=11.176
NC_035094.1	10286417	.	C	A	.	.	MAF_USDA=5.882
NC_035094.1	10286642	.	C	G	.	.	MAF_INRAE=6.962;MAF_USDA=6.471
NC_035094.1	10286784	.	T	A	.	.	MAF_USDA=2.459
NC_035094.1	10286852	.	G	T	.	.	MAF_USDA=4.118
NC_035094.1	10286979	.	C	A	.	.	MAF_INRAE=1.667;MAF_USDA=12.5
NC_035094.1	10286997	.	A	T	.	.	MAF_USDA=4.118
NC_035094.1	10287252	.	C	A	.	.	MAF_INRAE=5.696;MAF_USDA=14.706
NC_035094.1	10287253	.	A	T	.	.	MAF_INRAE=2.5;MAF_USDA=14.706
NC_035094.1	10287305	.	C	A	.	.	MAF_INRAE=22.152;MAF_USDA=7.647
NC_035094.1	10287374	.	G	A	.	.	MAF_USDA=5.294
NC_035094.1	10287458	.	G	C	.	.	MAF_INRAE=7.595;MAF_USDA=7.059
NC_035094.1	10287498	.	C	A	.	.	MAF_INRAE=22.152;MAF_USDA=7.647
NC_035094.1	10287606	.	G	T	.	.	MAF_USDA=6.25
NC_035094.1	10287607	.	C	T	.	.	MAF_USDA=8.333
NC_035094.1	10287653	.	C	G	.	.	MAF_INRAE=42.105;MAF_USDA=29.762
NC_035094.1	10287671	.	C	T	.	.	MAF_USDA=7.5
NC_035094.1	10287675	.	G	T	.	.	MAF_USDA=1.667
NC_035094.1	10287699	.	C	T	.	.	MAF_INRAE=21.519;MAF_USDA=7.647
NC_035094.1	10287855	.	G	A	.	.	MAF_USDA=17.647
NC_035094.1	10287930	.	T	C	.	.	MAF_USDA=4.706
NC_035094.1	10287962	.	A	G	.	.	MAF_INRAE=3.165;MAF_USDA=3.279
NC_035094.1	10288117	.	C	T	.	.	MAF_USDA=4.706
NC_035094.1	10288130	.	G	T	.	.	MAF_USDA=2.459
NC_035094.1	10288136	.	G	C	.	.	MAF_USDA=6.25
NC_035094.1	10288155	.	C	T	.	.	MAF_USDA=4.118
NC_035094.1	10288194	.	G	C	.	.	MAF_USDA=6.25
NC_035094.1	10288195	.	A	G	.	.	MAF_USDA=6.25
NC_035094.1	10288304	.	T	C	.	.	MAF_INRAE=20.253;MAF_USDA=8.235
NC_035094.1	10288463	.	T	A	.	.	MAF_USDA=5.738
NC_035094.1	10288483	.	A	C	.	.	MAF_INRAE=3.165;MAF_USDA=3.279
NC_035094.1	10288484	.	A	C	.	.	MAF_USDA=4.118
NC_035094.1	10288520	.	C	A	.	.	MAF_INRAE=21.519;MAF_USDA=12.353
NC_035094.1	10288528	.	A	C	.	.	MAF_INRAE=5.063;MAF_USDA=12.5
NC_035094.1	10288612	.	A	G	.	.	MAF_USDA=4.706
NC_035094.1	10288630	.	T	A	.	.	MAF_USDA=2.459
NC_035094.1	10288631	.	A	T	.	.	MAF_USDA=2.459
NC_035094.1	10288632	.	G	A	.	.	MAF_INRAE=27.848;MAF_USDA=11.765
NC_035094.1	10288690	.	C	T	.	.	MAF_INRAE=15.789;MAF_USDA=12.5
NC_035094.1	10288721	.	C	T	.	.	MAF_INRAE=31.579;MAF_USDA=12.353
NC_035094.1	10288844	.	C	A	.	.	MAF_USDA=5.294
NC_035094.1	10288874	.	C	A	.	.	MAF_USDA=6.471
NC_035094.1	10288877	.	A	T	.	.	MAF_USDA=4.098
NC_035094.1	10288911	.	C	G	.	.	MAF_USDA=4.118
NC_035094.1	10288926	.	C	T	.	.	MAF_USDA=3.529
NC_035094.1	10288927	.	G	A	.	.	MAF_INRAE=49.367;MAF_USDA=22.353
NC_035094.1	10288950	.	A	T	.	.	MAF_USDA=5.882
NC_035094.1	10289050	.	A	G	.	.	MAF_INRAE=19.62
NC_035094.1	10289120	.	T	A	.	.	MAF_USDA=1.639
NC_035094.1	10289245	.	T	C	.	.	MAF_USDA=2.459
NC_035094.1	10289295	.	C	T	.	.	MAF_INRAE=22.152;MAF_USDA=7.647
NC_035094.1	10289297	.	G	A	.	.	MAF_INRAE=7.595;MAF_USDA=7.059
NC_035094.1	10289298	.	T	A	.	.	MAF_INRAE=5.0;MAF_USDA=7.059
NC_035094.1	10289301	.	A	G	.	.	MAF_INRAE=22.152;MAF_USDA=7.059
NC_035094.1	10289318	.	G	T	.	.	MAF_INRAE=21.519;MAF_USDA=7.647
NC_035094.1	10289426	.	A	G	.	.	MAF_USDA=1.639
NC_035094.1	10290412	.	C	A	.	.	MAF_USDA=8.333
NC_035094.1	10290442	.	A	T	.	.	MAF_USDA=1.695
NC_035094.1	10290522	.	A	C	.	.	MAF_USDA=4.706
NC_035094.1	10290544	.	T	G	.	.	MAF_USDA=6.471
NC_035094.1	10290608	.	A	T	.	.	MAF_USDA=4.118
NC_035094.1	10290651	.	G	A	.	.	MAF_USDA=4.706
NC_035094.1	10290695	.	A	T	.	.	MAF_USDA=5.882
NC_035094.1	10290904	.	G	A	.	.	MAF_USDA=9.836
NC_035094.1	10290939	.	G	A	.	.	MAF_INRAE=19.62;MAF_USDA=2.083
NC_035094.1	10290955	.	A	T	.	.	MAF_USDA=1.639
NC_035094.1	10290993	.	A	C	.	.	MAF_INRAE=19.62;MAF_USDA=2.083
NC_035094.1	10291045	.	A	T	.	.	MAF_USDA=5.882
NC_035094.1	10291055	.	G	T	.	.	MAF_INRAE=20.886;MAF_USDA=7.647
NC_035094.1	10291112	.	T	G	.	.	MAF_USDA=3.279
NC_035094.1	10291117	.	C	A	.	.	MAF_INRAE=21.519;MAF_USDA=10.0
NC_035094.1	10291125	.	T	G	.	.	MAF_INRAE=8.861;MAF_USDA=41.176
NC_035094.1	10291153	.	C	A	.	.	MAF_USDA=1.639
NC_035094.1	10291174	.	A	T	.	.	MAF_INRAE=20.253;MAF_USDA=1.176
NC_035094.1	10291180	.	C	A	.	.	MAF_USDA=2.459
NC_035094.1	10291186	.	T	C	.	.	MAF_USDA=7.377
NC_035094.1	10291216	.	A	G	.	.	MAF_USDA=5.882
NC_035094.1	10291221	.	A	T	.	.	MAF_USDA=5.882
NC_035094.1	10291229	.	A	G	.	.	MAF_USDA=1.639
NC_035094.1	10291297	.	G	T	.	.	MAF_USDA=10.417
NC_035094.1	10291352	.	C	T	.	.	MAF_USDA=5.882
NC_035094.1	10291445	.	T	C	.	.	MAF_INRAE=18.987;MAF_USDA=5.294
NC_035094.1	10291550	.	T	G	.	.	MAF_USDA=1.639
NC_035094.1	10291551	.	A	G	.	.	MAF_INRAE=3.797
NC_035094.1	10291645	.	C	T	.	.	MAF_INRAE=4.167
NC_035094.1	10291721	.	A	G	.	.	MAF_USDA=3.529
NC_035094.1	10291791	.	C	G	.	.	MAF_USDA=2.459
NC_035094.1	10291803	.	A	T	.	.	MAF_INRAE=1.667
NC_035094.1	10291831	.	G	T	.	.	MAF_USDA=6.471
NC_035094.1	10291850	.	C	A	.	.	MAF_USDA=5.882
NC_035094.1	10291938	.	A	G	.	.	MAF_USDA=5.294
NC_035094.1	10291960	.	G	A	.	.	MAF_USDA=1.639
NC_035094.1	10292004	.	T	C	.	.	MAF_USDA=5.738
NC_035094.1	10292035	.	G	A	.	.	MAF_USDA=1.639
NC_035094.1	10292054	.	T	C	.	.	MAF_INRAE=3.165
NC_035094.1	10292072	.	A	G	.	.	MAF_USDA=5.882
NC_035094.1	10292105	.	G	T	.	.	MAF_USDA=1.639
NC_035094.1	10292118	.	C	T	.	.	MAF_USDA=1.639
NC_035094.1	10292160	.	T	C	.	.	MAF_INRAE=3.165;MAF_USDA=32.941
NC_035094.1	10292164	.	C	T	.	.	MAF_INRAE=4.167
NC_035094.1	10292246	.	G	A	.	.	MAF_USDA=4.098
NC_035094.1	10292258	.	G	T	.	.	MAF_USDA=6.25
NC_035094.1	10292299	.	C	A	.	.	MAF_USDA=6.471
NC_035094.1	10292351	.	C	G	.	.	MAF_USDA=3.279
NC_035094.1	10292352	.	G	A	.	.	MAF_INRAE=27.848;MAF_USDA=24.118
NC_035094.1	10292366	.	C	G	.	.	MAF_USDA=3.279
NC_035094.1	10292389	.	G	C	.	.	MAF_USDA=2.459
NC_035094.1	10292391	.	C	G	.	.	MAF_USDA=2.459
NC_035094.1	10292404	.	C	T	.	.	MAF_USDA=4.098
NC_035094.1	10292409	.	A	G	.	.	MAF_USDA=4.098
NC_035094.1	10292446	.	G	T	.	.	MAF_INRAE=7.595;MAF_USDA=7.647
NC_035094.1	10292483	.	C	A	.	.	MAF_USDA=3.279
NC_035094.1	10292505	.	G	A	.	.	MAF_USDA=5.882
NC_035094.1	10292534	.	T	A	.	.	MAF_USDA=6.667
NC_035094.1	10292552	.	A	T	.	.	MAF_USDA=10.417
NC_035094.1	10292603	.	T	A	.	.	MAF_USDA=2.459
NC_035094.1	10292608	.	A	T	.	.	MAF_INRAE=5.696;MAF_USDA=14.118
NC_035094.1	10292613	.	A	G	.	.	MAF_INRAE=5.696;MAF_USDA=12.5
NC_035094.1	10292670	.	C	T	.	.	MAF_INRAE=7.595;MAF_USDA=7.059
NC_035094.1	10292708	.	C	A	.	.	MAF_USDA=2.941
NC_035094.1	10292718	.	A	G	.	.	MAF_INRAE=21.519;MAF_USDA=12.353
NC_035094.1	10292723	.	G	A	.	.	MAF_USDA=10.417
NC_035094.1	10292777	.	G	A	.	.	MAF_USDA=18.824
NC_035094.1	10292785	.	G	A	.	.	MAF_INRAE=1.667
NC_035094.1	10292869	.	T	A	.	.	MAF_INRAE=25.949;MAF_USDA=14.286
NC_035094.1	10292874	.	G	A	.	.	MAF_INRAE=3.797
NC_035094.1	10292888	.	A	C	.	.	MAF_INRAE=46.835
NC_035094.1	10292889	.	C	A	.	.	MAF_INRAE=24.051
NC_035094.1	10292896	.	A	C	.	.	MAF_USDA=2.459
NC_035094.1	10292900	.	T	A	.	.	MAF_INRAE=33.544;MAF_USDA=27.083
NC_035094.1	10292961	.	G	A	.	.	MAF_INRAE=26.582;MAF_USDA=22.353
NC_035094.1	10293097	.	A	T	.	.	MAF_INRAE=20.253;MAF_USDA=2.083
NC_035094.1	10293106	.	C	A	.	.	MAF_USDA=2.459
NC_035094.1	10293143	.	G	A	.	.	MAF_INRAE=8.228;MAF_USDA=4.167
NC_035094.1	10293161	.	T	C	.	.	MAF_INRAE=4.167
NC_035094.1	10293221	.	T	G	.	.	MAF_USDA=6.557
NC_035094.1	10293267	.	G	T	.	.	MAF_INRAE=5.696;MAF_USDA=4.706
NC_035094.1	10293277	.	A	G	.	.	MAF_USDA=2.941
NC_035094.1	10293362	.	G	A	.	.	MAF_INRAE=18.987;MAF_USDA=2.083
NC_035094.1	10293415	.	A	C	.	.	MAF_INRAE=5.063;MAF_USDA=10.417
NC_035094.1	10293422	.	G	T	.	.	MAF_INRAE=7.595;MAF_USDA=1.176
NC_035094.1	10293593	.	C	A	.	.	MAF_INRAE=5.263
NC_035094.1	10293617	.	A	G	.	.	MAF_INRAE=2.632
NC_035094.1	10293731	.	G	T	.	.	MAF_INRAE=27.215;MAF_USDA=23.529
NC_035094.1	10293792	.	G	A	.	.	MAF_USDA=8.333
NC_035094.1	10293811	.	A	T	.	.	MAF_USDA=18.824
NC_035094.1	10293818	.	C	T	.	.	MAF_USDA=1.639
NC_035094.1	10293871	.	A	T	.	.	MAF_USDA=2.083
NC_035094.1	10293878	.	G	T	.	.	MAF_USDA=2.459
NC_035094.1	10293895	.	C	T	.	.	MAF_USDA=8.333
NC_035094.1	10294105	.	C	A	.	.	MAF_USDA=1.639
NC_035094.1	10294147	.	C	G	.	.	MAF_INRAE=20.253
NC_035094.1	10294187	.	A	G	.	.	MAF_USDA=6.25
NC_035094.1	10294241	.	T	G	.	.	MAF_USDA=2.459
NC_035094.1	10294370	.	C	G	.	.	MAF_USDA=8.333
NC_035094.1	10294415	.	C	A	.	.	MAF_USDA=2.459
NC_035094.1	10294462	.	T	A	.	.	MAF_USDA=1.639
NC_035094.1	10294469	.	A	C	.	.	MAF_USDA=5.294
NC_035094.1	10294578	.	A	T	.	.	MAF_USDA=3.279
NC_035094.1	10294594	.	T	G	.	.	MAF_INRAE=30.38;MAF_USDA=20.588
NC_035094.1	10294620	.	C	A	.	.	MAF_USDA=5.882
NC_035094.1	10294624	.	T	C	.	.	MAF_USDA=5.294
NC_035094.1	10294658	.	T	C	.	.	MAF_INRAE=22.5;MAF_USDA=9.412
NC_035094.1	10294684	.	C	T	.	.	MAF_INRAE=40.506;MAF_USDA=37.059
NC_035094.1	10294725	.	C	T	.	.	MAF_INRAE=22.5;MAF_USDA=9.412
NC_035094.1	10294729	.	T	C	.	.	MAF_INRAE=26.316
NC_035094.1	10294794	.	A	T	.	.	MAF_INRAE=43.671;MAF_USDA=27.059
NC_035094.1	10294816	.	T	G	.	.	MAF_INRAE=19.167;MAF_USDA=4.098
NC_035094.1	10294869	.	C	A	.	.	MAF_INRAE=21.519;MAF_USDA=3.529
NC_035094.1	10295017	.	C	A	.	.	MAF_INRAE=49.367;MAF_USDA=22.917
NC_035094.1	10295041	.	G	T	.	.	MAF_USDA=4.918
NC_035094.1	10295047	.	C	A	.	.	MAF_USDA=1.639
NC_035094.1	10295186	.	A	C	.	.	MAF_USDA=16.471
NC_035094.1	10295189	.	T	G	.	.	MAF_INRAE=18.333;MAF_USDA=4.918
NC_035094.1	10295367	.	A	G	.	.	MAF_INRAE=22.785;MAF_USDA=10.588
NC_035094.1	10295405	.	A	G	.	.	MAF_USDA=3.279
NC_035094.1	10295434	.	C	T	.	.	MAF_INRAE=20.886;MAF_USDA=3.571
NC_035094.1	10295458	.	A	G	.	.	MAF_USDA=3.279
NC_035094.1	10295512	.	A	G	.	.	MAF_USDA=4.167
NC_035094.1	10295514	.	T	C	.	.	MAF_USDA=6.25
NC_035094.1	10295620	.	T	A	.	.	MAF_INRAE=50.0;MAF_USDA=17.059
NC_035094.1	10295626	.	G	T	.	.	MAF_INRAE=20.886;MAF_USDA=3.529
NC_035094.1	10295631	.	T	C	.	.	MAF_INRAE=50.0;MAF_USDA=16.471
NC_035094.1	10295635	.	A	C	.	.	MAF_USDA=8.333
NC_035094.1	10295690	.	C	T	.	.	MAF_INRAE=20.886;MAF_USDA=17.647
NC_035094.1	10295780	.	C	A	.	.	MAF_USDA=6.25
NC_035094.1	10295784	.	C	T	.	.	MAF_INRAE=1.667
NC_035094.1	10295983	.	A	C	.	.	MAF_USDA=1.639
NC_035094.1	10296207	.	C	T	.	.	MAF_INRAE=49.367;MAF_USDA=20.588
NC_035094.1	10296251	.	C	T	.	.	MAF_USDA=8.235
NC_035094.1	10296283	.	G	T	.	.	MAF_USDA=4.918
NC_035094.1	10296288	.	G	T	.	.	MAF_USDA=10.417
NC_035094.1	10296368	.	G	T	.	.	MAF_USDA=4.918
NC_035094.1	10296428	.	G	T	.	.	MAF_INRAE=18.987;MAF_USDA=6.471
NC_035094.1	10296553	.	T	A	.	.	MAF_INRAE=21.519;MAF_USDA=3.529
NC_035094.1	10296554	.	T	A	.	.	MAF_INRAE=42.5;MAF_USDA=16.471
NC_035094.1	10296670	.	T	G	.	.	MAF_INRAE=7.5
NC_035094.1	10296675	.	C	T	.	.	MAF_USDA=3.279
NC_035094.1	10296783	.	A	G	.	.	MAF_INRAE=21.667;MAF_USDA=17.059
NC_035094.1	10296820	.	C	T	.	.	MAF_INRAE=5.063;MAF_USDA=9.016
NC_035094.1	10296872	.	T	A	.	.	MAF_USDA=3.279
NC_035094.1	10296922	.	T	A	.	.	MAF_USDA=4.118
NC_035094.1	10296945	.	G	T	.	.	MAF_USDA=5.738
NC_035094.1	10296946	.	A	G	.	.	MAF_INRAE=20.886;MAF_USDA=3.529
NC_035094.1	10297036	.	A	G	.	.	MAF_INRAE=20.253;MAF_USDA=2.083
NC_035094.1	10297086	.	C	G	.	.	MAF_USDA=3.279
NC_035094.1	10297186	.	A	C	.	.	MAF_INRAE=6.962;MAF_USDA=18.235
NC_035094.1	10297197	.	A	G	.	.	MAF_INRAE=1.667
NC_035094.1	10297274	.	T	G	.	.	MAF_INRAE=5.263;MAF_USDA=2.459
NC_035094.1	10297303	.	C	A	.	.	MAF_INRAE=22.5;MAF_USDA=17.059
NC_035094.1	10297317	.	G	A	.	.	MAF_INRAE=4.167
NC_035094.1	10297407	.	C	G	.	.	MAF_USDA=24.706
NC_035094.1	10297522	.	T	C	.	.	MAF_INRAE=50.0;MAF_USDA=17.059
NC_035094.1	10297541	.	A	G	.	.	MAF_USDA=13.529
NC_035094.1	10297758	.	G	A	.	.	MAF_USDA=6.557
NC_035094.1	10297974	.	G	A	.	.	MAF_INRAE=1.667
NC_035094.1	10298044	.	A	G	.	.	MAF_INRAE=19.62;MAF_USDA=5.882
NC_035094.1	10298045	.	C	T	.	.	MAF_INRAE=18.333;MAF_USDA=4.118
NC_035094.1	10298228	.	T	A	.	.	MAF_INRAE=10.526;MAF_USDA=4.762
NC_035094.1	10298229	.	T	A	.	.	MAF_USDA=38.69
NC_035094.1	10298230	.	A	T	.	.	MAF_USDA=7.5
NC_035094.1	10298238	.	G	T	.	.	MAF_INRAE=4.167
NC_035094.1	10298243	.	A	T	.	.	MAF_INRAE=4.167
NC_035094.1	10298283	.	C	A	.	.	MAF_USDA=6.25
NC_035094.1	10298284	.	T	C	.	.	MAF_INRAE=20.886;MAF_USDA=3.529
NC_035094.1	10298317	.	G	A	.	.	MAF_INRAE=49.367;MAF_USDA=16.471
NC_035094.1	10298424	.	T	C	.	.	MAF_USDA=3.279
NC_035094.1	10298522	.	C	T	.	.	MAF_USDA=1.639
NC_035094.1	10298531	.	A	G	.	.	MAF_USDA=4.167
NC_035094.1	10298594	.	G	A	.	.	MAF_INRAE=18.354;MAF_USDA=2.083
NC_035094.1	10298639	.	A	T	.	.	MAF_USDA=4.118
NC_035094.1	10298651	.	G	T	.	.	MAF_INRAE=18.333;MAF_USDA=11.176
NC_035094.1	10298681	.	T	A	.	.	MAF_USDA=4.706
NC_035094.1	10298685	.	G	A	.	.	MAF_INRAE=5.263;MAF_USDA=5.738
NC_035094.1	10298784	.	C	T	.	.	MAF_INRAE=1.667
NC_035094.1	10298794	.	C	T	.	.	MAF_USDA=2.941
NC_035094.1	10298834	.	C	T	.	.	MAF_USDA=8.333
NC_035094.1	10298909	.	G	A	.	.	MAF_INRAE=37.975;MAF_USDA=45.833
NC_035094.1	10298968	.	C	G	.	.	MAF_INRAE=49.367;MAF_USDA=16.471
NC_035094.1	10299033	.	G	T	.	.	MAF_INRAE=49.367;MAF_USDA=16.471
NC_035094.1	10299068	.	T	C	.	.	MAF_INRAE=26.316;MAF_USDA=16.471
NC_035094.1	10299106	.	C	G	.	.	MAF_USDA=6.25
NC_035094.1	10299220	.	C	T	.	.	MAF_INRAE=50.0;MAF_USDA=17.059
NC_035094.1	10299378	.	T	C	.	.	MAF_INRAE=21.519;MAF_USDA=3.529
NC_035094.1	10299420	.	A	C	.	.	MAF_INRAE=7.595;MAF_USDA=1.765
NC_035094.1	10299485	.	C	T	.	.	MAF_INRAE=49.367;MAF_USDA=15.882
NC_035094.1	10299498	.	C	A	.	.	MAF_USDA=4.706
NC_035094.1	10299513	.	A	T	.	.	MAF_INRAE=5.263;MAF_USDA=5.738
NC_035094.1	10299514	.	T	G	.	.	MAF_INRAE=7.595;MAF_USDA=18.235
NC_035094.1	10299604	.	A	G	.	.	MAF_INRAE=7.595;MAF_USDA=12.941
NC_035094.1	10299687	.	C	T	.	.	MAF_INRAE=5.263;MAF_USDA=4.098
NC_035094.1	10299716	.	A	G	.	.	MAF_INRAE=21.519;MAF_USDA=28.235
NC_035094.1	10299759	.	C	A	.	.	MAF_INRAE=3.333
NC_035094.1	10299862	.	G	A	.	.	MAF_USDA=11.765
NC_035094.1	10299913	.	C	T	.	.	MAF_USDA=8.235
NC_035094.1	10299956	.	T	A	.	.	MAF_INRAE=3.333
NC_035094.1	10299958	.	A	T	.	.	MAF_USDA=2.459
NC_035094.1	10299971	.	T	C	.	.	MAF_USDA=4.706
NC_035094.1	10300028	.	G	C	.	.	MAF_USDA=6.25
NC_035094.1	10300048	.	T	C	.	.	MAF_USDA=10.417
NC_035094.1	10300084	.	G	A	.	.	MAF_INRAE=50.0;MAF_USDA=16.471
NC_035094.1	10300086	.	G	T	.	.	MAF_USDA=8.235
NC_035094.1	10300143	.	A	G	.	.	MAF_INRAE=5.263;MAF_USDA=2.459
NC_035094.1	10300186	.	G	T	.	.	MAF_USDA=29.167
NC_035094.1	10300244	.	C	A	.	.	MAF_INRAE=15.789;MAF_USDA=12.5
NC_035094.1	10300245	.	A	C	.	.	MAF_USDA=22.941
NC_035094.1	10300294	.	A	G	.	.	MAF_INRAE=49.367;MAF_USDA=17.059
NC_035094.1	10300307	.	C	A	.	.	MAF_INRAE=3.333
NC_035094.1	10300431	.	C	A	.	.	MAF_INRAE=39.241;MAF_USDA=46.471
NC_035094.1	10300457	.	G	A	.	.	MAF_INRAE=50.0;MAF_USDA=16.471
NC_035094.1	10300530	.	C	T	.	.	MAF_INRAE=4.167
NC_035094.1	10300556	.	T	A	.	.	MAF_INRAE=49.367;MAF_USDA=22.941
NC_035094.1	10300596	.	G	C	.	.	MAF_USDA=3.279
NC_035094.1	10300615	.	G	C	.	.	MAF_INRAE=3.333
NC_035094.1	10300617	.	C	T	.	.	MAF_USDA=9.412
NC_035094.1	10300639	.	A	T	.	.	MAF_INRAE=7.595;MAF_USDA=20.0
NC_035094.1	10300647	.	T	A	.	.	MAF_USDA=1.639
NC_035094.1	10300691	.	C	T	.	.	MAF_INRAE=7.595;MAF_USDA=9.412
NC_035094.1	10300779	.	G	A	.	.	MAF_INRAE=5.263
NC_035094.1	10300883	.	C	T	.	.	MAF_INRAE=18.333;MAF_USDA=3.279
NC_035094.1	10300932	.	C	T	.	.	MAF_USDA=5.882
NC_035094.1	10300935	.	C	G	.	.	MAF_USDA=4.918
NC_035094.1	10300941	.	C	T	.	.	MAF_INRAE=49.367;MAF_USDA=15.882
NC_035094.1	10300974	.	T	G	.	.	MAF_USDA=2.459
NC_035094.1	10300975	.	C	T	.	.	MAF_INRAE=49.367;MAF_USDA=16.471
NC_035094.1	10300980	.	T	C	.	.	MAF_USDA=6.25
NC_035094.1	10301076	.	G	T	.	.	MAF_INRAE=26.316
NC_035094.1	10301077	.	A	T	.	.	MAF_USDA=1.639
NC_035094.1	10301088	.	T	C	.	.	MAF_INRAE=5.263;MAF_USDA=2.459
NC_035094.1	10301294	.	T	A	.	.	MAF_INRAE=7.595;MAF_USDA=19.048
NC_035094.1	10301301	.	G	T	.	.	MAF_INRAE=49.367;MAF_USDA=16.071
NC_035094.1	10301340	.	G	A	.	.	MAF_INRAE=7.595;MAF_USDA=20.0
NC_035094.1	10301357	.	T	A	.	.	MAF_INRAE=49.367;MAF_USDA=15.882
NC_035094.1	10301420	.	C	T	.	.	MAF_USDA=9.412
NC_035094.1	10301454	.	G	C	.	.	MAF_USDA=6.557
NC_035094.1	10301459	.	C	A	.	.	MAF_USDA=1.639
NC_035094.1	10301519	.	C	T	.	.	MAF_INRAE=7.595;MAF_USDA=19.412
NC_035094.1	10301553	.	A	C	.	.	MAF_INRAE=21.519;MAF_USDA=24.118
NC_035094.1	10301566	.	G	T	.	.	MAF_USDA=3.279
NC_035094.1	10301689	.	C	T	.	.	MAF_INRAE=21.519;MAF_USDA=3.571
NC_035094.1	10301720	.	G	T	.	.	MAF_USDA=3.333
NC_035094.1	10301759	.	G	C	.	.	MAF_INRAE=4.167;MAF_USDA=3.279
NC_035094.1	10301850	.	T	C	.	.	MAF_USDA=10.656
NC_035094.1	10301869	.	T	A	.	.	MAF_INRAE=21.519;MAF_USDA=3.529
NC_035094.1	10301871	.	T	G	.	.	MAF_INRAE=26.667;MAF_USDA=3.529
NC_035094.1	10302020	.	C	A	.	.	MAF_USDA=2.976
NC_035094.1	10302046	.	G	A	.	.	MAF_INRAE=49.367;MAF_USDA=15.294
NC_035094.1	10302058	.	C	T	.	.	MAF_INRAE=7.595;MAF_USDA=4.762
NC_035094.1	10302067	.	G	T	.	.	MAF_INRAE=49.367;MAF_USDA=17.262
NC_035094.1	10302116	.	G	T	.	.	MAF_USDA=3.279
NC_035094.1	10302164	.	C	A	.	.	MAF_INRAE=5.0;MAF_USDA=20.0
NC_035094.1	10302234	.	A	T	.	.	MAF_USDA=2.353
NC_035094.1	10302275	.	T	C	.	.	MAF_USDA=6.25
NC_035094.1	10302342	.	C	T	.	.	MAF_INRAE=5.263;MAF_USDA=1.639
NC_035094.1	10302465	.	A	C	.	.	MAF_USDA=1.639
NC_035094.1	10302539	.	G	A	.	.	MAF_USDA=2.459
NC_035094.1	10302603	.	G	A	.	.	MAF_INRAE=4.167;MAF_USDA=3.279
NC_035094.1	10302721	.	G	A	.	.	MAF_USDA=1.639
NC_035094.1	10302837	.	G	A	.	.	MAF_INRAE=5.263;MAF_USDA=18.824
NC_035094.1	10302838	.	C	A	.	.	MAF_USDA=12.941
NC_035094.1	10303064	.	G	A	.	.	MAF_USDA=3.279
NC_035094.1	10303075	.	T	A	.	.	MAF_INRAE=1.667
NC_035094.1	10303109	.	G	A	.	.	MAF_USDA=3.279
NC_035094.1	10303255	.	A	G	.	.	MAF_INRAE=4.167
NC_035094.1	10303318	.	C	T	.	.	MAF_INRAE=3.797
NC_035094.1	10303335	.	A	T	.	.	MAF_INRAE=5.263;MAF_USDA=1.639
NC_035094.1	10303355	.	T	G	.	.	MAF_USDA=5.882
NC_035094.1	10303401	.	A	G	.	.	MAF_INRAE=36.709;MAF_USDA=22.353
NC_035094.1	10303566	.	G	A	.	.	MAF_USDA=6.25
NC_035094.1	10303614	.	C	T	.	.	MAF_INRAE=18.333;MAF_USDA=3.279
NC_035094.1	10303669	.	T	G	.	.	MAF_USDA=8.235
NC_035094.1	10303715	.	G	A	.	.	MAF_USDA=1.639
NC_035094.1	10303736	.	G	T	.	.	MAF_INRAE=33.544;MAF_USDA=20.0
NC_035094.1	10303809	.	A	T	.	.	MAF_INRAE=15.19;MAF_USDA=23.529
NC_035094.1	10303901	.	G	T	.	.	MAF_USDA=4.706
NC_035094.1	10303906	.	A	G	.	.	MAF_USDA=4.098
NC_035094.1	10304034	.	G	T	.	.	MAF_INRAE=5.063;MAF_USDA=19.643
NC_035094.1	10304042	.	T	G	.	.	MAF_INRAE=10.127;MAF_USDA=17.647
NC_035094.1	10304048	.	G	T	.	.	MAF_USDA=4.706
NC_035094.1	10304056	.	C	A	.	.	MAF_USDA=4.706
NC_035094.1	10304057	.	C	T	.	.	MAF_INRAE=5.833;MAF_USDA=1.639
NC_035094.1	10304068	.	G	A	.	.	MAF_USDA=6.25
NC_035094.1	10304248	.	C	T	.	.	MAF_INRAE=4.167;MAF_USDA=10.0
NC_035094.1	10304294	.	T	C	.	.	MAF_INRAE=2.5
NC_035094.1	10304310	.	G	A	.	.	MAF_USDA=3.279
NC_035094.1	10304322	.	G	T	.	.	MAF_USDA=8.824
NC_035094.1	10304331	.	C	A	.	.	MAF_USDA=8.824
NC_035094.1	10304377	.	G	A	.	.	MAF_USDA=9.412
NC_035094.1	10304391	.	C	T	.	.	MAF_USDA=8.824
NC_035094.1	10304442	.	T	C	.	.	MAF_USDA=4.098
NC_035094.1	10304446	.	G	A	.	.	MAF_INRAE=7.595;MAF_USDA=1.176
NC_035094.1	10304487	.	G	T	.	.	MAF_USDA=20.833
NC_035094.1	10304527	.	G	T	.	.	MAF_USDA=1.639
NC_035094.1	10304546	.	T	A	.	.	MAF_INRAE=21.519
NC_035094.1	10304596	.	T	A	.	.	MAF_INRAE=8.333
NC_035094.1	10304607	.	G	C	.	.	MAF_INRAE=36.667
NC_035094.1	10304611	.	G	A	.	.	MAF_INRAE=45.0
NC_035094.1	10304650	.	A	C	.	.	MAF_INRAE=6.667
NC_035094.1	10304667	.	A	G	.	.	MAF_INRAE=5.833;MAF_USDA=4.918
NC_035094.1	10304690	.	T	G	.	.	MAF_INRAE=3.333;MAF_USDA=7.647
NC_035094.1	10304692	.	G	T	.	.	MAF_INRAE=3.333;MAF_USDA=8.235
NC_035094.1	10304854	.	A	C	.	.	MAF_USDA=1.639
NC_035094.1	10304868	.	C	T	.	.	MAF_USDA=3.279
NC_035094.1	10304898	.	T	C	.	.	MAF_USDA=9.412
NC_035094.1	10304902	.	A	G	.	.	MAF_USDA=8.824
NC_035094.1	10304904	.	A	T	.	.	MAF_USDA=8.824
NC_035094.1	10304924	.	T	C	.	.	MAF_USDA=9.836
NC_035094.1	10304947	.	A	G	.	.	MAF_USDA=9.412
NC_035094.1	10305084	.	C	T	.	.	MAF_INRAE=3.333;MAF_USDA=48.824
NC_035094.1	10305221	.	C	T	.	.	MAF_INRAE=1.667;MAF_USDA=12.941
NC_035094.1	10305351	.	G	A	.	.	MAF_INRAE=7.595;MAF_USDA=2.941
NC_035094.1	10305593	.	C	T	.	.	MAF_INRAE=1.667;MAF_USDA=9.016
NC_035094.1	10305615	.	C	A	.	.	MAF_INRAE=1.667
NC_035094.1	10305616	.	C	A	.	.	MAF_USDA=6.25
NC_035094.1	10306464	.	G	T	.	.	MAF_USDA=8.475
NC_035094.1	10306466	.	A	C	.	.	MAF_INRAE=2.5;MAF_USDA=4.167
NC_035094.1	10306468	.	T	C	.	.	MAF_USDA=7.831
NC_035094.1	10306478	.	C	T	.	.	MAF_USDA=2.083
NC_035094.1	10306492	.	T	G	.	.	MAF_USDA=6.25
NC_035094.1	10306539	.	A	G	.	.	MAF_USDA=4.167
NC_035094.1	10306567	.	A	G	.	.	MAF_USDA=2.5
NC_035094.1	10306589	.	A	C	.	.	MAF_USDA=6.25
NC_035094.1	10306604	.	G	T	.	.	MAF_USDA=9.036
NC_035094.1	10306673	.	A	T	.	.	MAF_USDA=10.417
NC_035094.1	10306695	.	G	A	.	.	MAF_USDA=9.036
NC_035094.1	10306754	.	A	T	.	.	MAF_INRAE=3.797
NC_035094.1	10306760	.	G	A	.	.	MAF_INRAE=3.797;MAF_USDA=3.614
NC_035094.1	10306869	.	G	T	.	.	MAF_INRAE=21.519;MAF_USDA=3.614
NC_035094.1	10306870	.	A	T	.	.	MAF_USDA=1.807
NC_035094.1	10306977	.	T	A	.	.	MAF_INRAE=1.667;MAF_USDA=47.561
NC_035094.1	10307006	.	G	C	.	.	MAF_USDA=15.854
NC_035094.1	10307122	.	G	A	.	.	MAF_USDA=2.542
NC_035094.1	10307195	.	G	A	.	.	MAF_USDA=7.831
NC_035094.1	10307200	.	T	C	.	.	MAF_USDA=2.542
NC_035094.1	10307236	.	T	C	.	.	MAF_USDA=19.512
NC_035094.1	10307242	.	T	C	.	.	MAF_USDA=21.951
NC_035094.1	10307243	.	G	T	.	.	MAF_USDA=7.229
NC_035094.1	10307283	.	T	A	.	.	MAF_INRAE=44.304;MAF_USDA=43.373
NC_035094.1	10307322	.	G	T	.	.	MAF_USDA=6.627
NC_035094.1	10307353	.	A	T	.	.	MAF_INRAE=15.19;MAF_USDA=13.253
NC_035094.1	10307365	.	A	G	.	.	MAF_INRAE=7.595;MAF_USDA=2.542
NC_035094.1	10307369	.	T	C	.	.	MAF_INRAE=43.671;MAF_USDA=33.735
NC_035094.1	10307389	.	C	T	.	.	MAF_USDA=7.229
NC_035094.1	10307392	.	A	G	.	.	MAF_USDA=6.627
NC_035094.1	10307399	.	G	A	.	.	MAF_USDA=2.41
NC_035094.1	10307400	.	T	C	.	.	MAF_USDA=2.41
NC_035094.1	10307405	.	C	A	.	.	MAF_INRAE=44.304;MAF_USDA=27.108
NC_035094.1	10307433	.	A	T	.	.	MAF_USDA=2.41
NC_035094.1	10307437	.	T	G	.	.	MAF_USDA=2.41
NC_035094.1	10307449	.	C	T	.	.	MAF_INRAE=21.519
NC_035094.1	10307458	.	A	C	.	.	MAF_USDA=3.39
NC_035094.1	10307466	.	C	G	.	.	MAF_INRAE=5.263;MAF_USDA=3.39
NC_035094.1	10307522	.	A	G	.	.	MAF_INRAE=44.304;MAF_USDA=25.904
NC_035094.1	10307537	.	C	T	.	.	MAF_USDA=2.542
NC_035094.1	10307576	.	T	G	.	.	MAF_USDA=9.036
NC_035094.1	10307584	.	CAA	CAC	.	.	MAF_USDA=4.167
NC_035094.1	10307645	.	G	T	.	.	MAF_USDA=1.639
NC_035094.1	10307722	.	A	T	.	.	MAF_USDA=4.098
NC_035094.1	10307740	.	T	C	.	.	MAF_USDA=1.639
NC_035094.1	10307818	.	T	A	.	.	MAF_USDA=8.824
NC_035094.1	10307824	.	T	C	.	.	MAF_USDA=11.475
NC_035094.1	10307881	.	T	A	.	.	MAF_USDA=2.459
NC_035094.1	10308018	.	G	T	.	.	MAF_INRAE=28.333;MAF_USDA=14.583
NC_035094.1	10308035	.	A	C	.	.	MAF_USDA=4.098
NC_035094.1	10308055	.	C	T	.	.	MAF_INRAE=14.167
NC_035094.1	10308094	.	C	T	.	.	MAF_USDA=12.5
NC_035094.1	10308293	.	C	T	.	.	MAF_USDA=4.706
NC_035094.1	10308316	.	C	T	.	.	MAF_USDA=2.353
NC_035094.1	10308421	.	C	T	.	.	MAF_INRAE=42.405;MAF_USDA=21.765
NC_035094.1	10308517	.	G	A	.	.	MAF_USDA=6.25
NC_035094.1	10308541	.	C	T	.	.	MAF_USDA=5.882
NC_035094.1	10308634	.	C	T	.	.	MAF_INRAE=3.797;MAF_USDA=10.0
NC_035094.1	10308814	.	C	T	.	.	MAF_INRAE=21.519;MAF_USDA=8.824
NC_035094.1	10308938	.	C	T	.	.	MAF_USDA=4.167
NC_035094.1	10309023	.	C	T	.	.	MAF_USDA=2.353
NC_035094.1	10309087	.	G	A	.	.	MAF_USDA=5.882
NC_035094.1	10309124	.	G	A	.	.	MAF_INRAE=25.316;MAF_USDA=22.941
NC_035094.1	10309156	.	A	G	.	.	MAF_USDA=5.882
NC_035094.1	10309161	.	C	T	.	.	MAF_USDA=9.016
NC_035094.1	10309344	.	G	T	.	.	MAF_INRAE=18.333;MAF_USDA=12.5
NC_035094.1	10309362	.	A	C	.	.	MAF_INRAE=10.833
NC_035094.1	10309366	.	G	A	.	.	MAF_INRAE=25.833;MAF_USDA=10.0
NC_035094.1	10309398	.	C	T	.	.	MAF_USDA=4.706
NC_035094.1	10309411	.	A	G	.	.	MAF_INRAE=22.5;MAF_USDA=14.118
NC_035094.1	10309420	.	C	T	.	.	MAF_USDA=7.377
NC_035094.1	10309455	.	C	T	.	.	MAF_USDA=4.098
NC_035094.1	10309538	.	G	A	.	.	MAF_USDA=20.588
NC_035094.1	10309546	.	G	T	.	.	MAF_USDA=7.647
NC_035094.1	10309560	.	A	C	.	.	MAF_INRAE=13.333;MAF_USDA=8.235
NC_035094.1	10309578	.	T	G	.	.	MAF_INRAE=37.5
NC_035094.1	10309641	.	T	C	.	.	MAF_INRAE=6.667
NC_035094.1	10309713	.	T	C	.	.	MAF_INRAE=17.5
NC_035094.1	10309766	.	G	A	.	.	MAF_INRAE=39.167;MAF_USDA=37.5
NC_035094.1	10309787	.	C	T	.	.	MAF_USDA=1.639
NC_035094.1	10309793	.	A	G	.	.	MAF_INRAE=40.0;MAF_USDA=31.25
NC_035094.1	10309801	.	G	A	.	.	MAF_INRAE=47.5;MAF_USDA=24.118
NC_035094.1	10309824	.	A	G	.	.	MAF_INRAE=18.333
NC_035094.1	10309844	.	C	T	.	.	MAF_INRAE=49.367
NC_035094.1	10309894	.	G	T	.	.	MAF_USDA=39.583
NC_035094.1	10309897	.	A	T	.	.	MAF_USDA=39.583
NC_035094.1	10309919	.	T	C	.	.	MAF_USDA=2.941
NC_035094.1	10310058	.	C	T	.	.	MAF_USDA=5.882
NC_035094.1	10310104	.	C	T	.	.	MAF_USDA=7.377
NC_035094.1	10310127	.	T	C	.	.	MAF_USDA=24.706
NC_035094.1	10310157	.	A	C	.	.	MAF_INRAE=46.835;MAF_USDA=42.941
NC_035094.1	10310158	.	C	T	.	.	MAF_INRAE=46.667;MAF_USDA=42.941
NC_035094.1	10310172	.	G	C	.	.	MAF_INRAE=46.835;MAF_USDA=31.176
NC_035094.1	10310173	.	C	T	.	.	MAF_INRAE=46.667;MAF_USDA=41.765
NC_035094.1	10310200	.	C	T	.	.	MAF_INRAE=22.152;MAF_USDA=4.118
NC_035094.1	10310204	.	G	A	.	.	MAF_USDA=3.279
NC_035094.1	10310245	.	C	T	.	.	MAF_USDA=35.417
NC_035094.1	10310250	.	C	A	.	.	MAF_USDA=2.083
NC_035094.1	10310263	.	T	C	.	.	MAF_USDA=8.824
NC_035094.1	10310403	.	T	C	.	.	MAF_INRAE=5.063;MAF_USDA=4.706
NC_035094.1	10310416	.	C	T	.	.	MAF_INRAE=46.835;MAF_USDA=43.529
NC_035094.1	10310461	.	T	C	.	.	MAF_INRAE=47.368;MAF_USDA=42.941
NC_035094.1	10310495	.	A	G	.	.	MAF_INRAE=46.835;MAF_USDA=43.75
NC_035094.1	10310510	.	C	G	.	.	MAF_USDA=25.294
NC_035094.1	10310564	.	C	A	.	.	MAF_INRAE=46.835;MAF_USDA=28.824
NC_035094.1	10310571	.	G	T	.	.	MAF_INRAE=46.835;MAF_USDA=28.824
NC_035094.1	10310588	.	A	C	.	.	MAF_INRAE=46.835;MAF_USDA=44.118
NC_035094.1	10310626	.	C	T	.	.	MAF_USDA=2.459
NC_035094.1	10310638	.	T	G	.	.	MAF_USDA=5.882
NC_035094.1	10310663	.	T	C	.	.	MAF_INRAE=47.468;MAF_USDA=42.353
NC_035094.1	10310722	.	A	G	.	.	MAF_INRAE=7.595;MAF_USDA=2.459
NC_035094.1	10310758	.	G	T	.	.	MAF_INRAE=5.263;MAF_USDA=38.824
NC_035094.1	10310773	.	A	C	.	.	MAF_USDA=17.647
NC_035094.1	10310781	.	T	C	.	.	MAF_INRAE=21.519;MAF_USDA=44.706
NC_035094.1	10310798	.	G	A	.	.	MAF_USDA=23.529
NC_035094.1	10310812	.	C	T	.	.	MAF_USDA=13.69
NC_035094.1	10310823	.	A	G	.	.	MAF_USDA=15.294
NC_035094.1	10310837	.	C	T	.	.	MAF_INRAE=43.671;MAF_USDA=33.529
NC_035094.1	10310863	.	A	T	.	.	MAF_INRAE=48.101;MAF_USDA=31.176
NC_035094.1	10310873	.	A	G	.	.	MAF_USDA=17.647
NC_035094.1	10310886	.	T	C	.	.	MAF_INRAE=48.101;MAF_USDA=38.235
NC_035094.1	10310887	.	T	C	.	.	MAF_INRAE=48.333;MAF_USDA=29.412
NC_035094.1	10310927	.	G	C	.	.	MAF_USDA=12.941
NC_035094.1	10310957	.	C	A	.	.	MAF_USDA=3.279
NC_035094.1	10311006	.	A	G	.	.	MAF_USDA=7.059
NC_035094.1	10311072	.	T	C	.	.	MAF_USDA=4.167
NC_035094.1	10311137	.	T	G	.	.	MAF_USDA=18.824
NC_035094.1	10311161	.	C	A	.	.	MAF_INRAE=18.354;MAF_USDA=15.882
NC_035094.1	10311171	.	T	G	.	.	MAF_INRAE=50.0;MAF_USDA=36.471
NC_035094.1	10311189	.	C	T	.	.	MAF_INRAE=22.785;MAF_USDA=4.118
NC_035094.1	10311196	.	T	C	.	.	MAF_INRAE=44.937;MAF_USDA=40.588
NC_035094.1	10311285	.	T	C	.	.	MAF_USDA=5.294
NC_035094.1	10311311	.	C	T	.	.	MAF_USDA=5.294
NC_035094.1	10311319	.	G	A	.	.	MAF_USDA=3.279
NC_035094.1	10311424	.	T	A	.	.	MAF_INRAE=3.333
NC_035094.1	10311425	.	T	A	.	.	MAF_INRAE=13.333
NC_035094.1	10311426	.	T	A	.	.	MAF_INRAE=47.5
NC_035094.1	10311429	.	T	A	.	.	MAF_INRAE=47.5
NC_035094.1	10311434	.	C	T	.	.	MAF_USDA=9.412
NC_035094.1	10311479	.	G	T	.	.	MAF_USDA=6.471
NC_035094.1	10311500	.	T	G	.	.	MAF_USDA=7.059
NC_035094.1	10311540	.	C	T	.	.	MAF_USDA=8.235
NC_035094.1	10311545	.	C	T	.	.	MAF_INRAE=35.443;MAF_USDA=18.235
NC_035094.1	10311620	.	A	G	.	.	MAF_USDA=8.824
NC_035094.1	10311625	.	C	T	.	.	MAF_USDA=16.667
NC_035094.1	10311630	.	A	C	.	.	MAF_USDA=8.824
NC_035094.1	10311667	.	T	C	.	.	MAF_USDA=4.098
NC_035094.1	10311679	.	G	C	.	.	MAF_USDA=1.639
NC_035094.1	10311711	.	G	A	.	.	MAF_USDA=2.941
NC_035094.1	10311712	.	G	A	.	.	MAF_USDA=2.353
NC_035094.1	10311713	.	G	C	.	.	MAF_INRAE=49.367;MAF_USDA=48.235
NC_035094.1	10311717	.	A	G	.	.	MAF_USDA=2.353
NC_035094.1	10311722	.	A	G	.	.	MAF_USDA=2.353
NC_035094.1	10311734	.	C	T	.	.	MAF_USDA=14.118
NC_035094.1	10311753	.	G	T	.	.	MAF_INRAE=5.063;MAF_USDA=5.294
NC_035094.1	10311801	.	C	T	.	.	MAF_INRAE=36.709;MAF_USDA=20.588
NC_035094.1	10311819	.	C	T	.	.	MAF_USDA=4.098
NC_035094.1	10311822	.	T	A	.	.	MAF_USDA=5.882
NC_035094.1	10311830	.	C	T	.	.	MAF_INRAE=1.667;MAF_USDA=3.279
NC_035094.1	10311851	.	G	T	.	.	MAF_USDA=5.882
NC_035094.1	10311891	.	C	T	.	.	MAF_USDA=1.639
NC_035094.1	10311921	.	G	A	.	.	MAF_USDA=6.557
NC_035094.1	10311931	.	C	A	.	.	MAF_USDA=1.639
NC_035094.1	10311954	.	G	T	.	.	MAF_USDA=2.459
NC_035094.1	10312015	.	C	G	.	.	MAF_USDA=7.377
NC_035094.1	10312020	.	G	T	.	.	MAF_INRAE=34.167;MAF_USDA=43.529
NC_035094.1	10312025	.	T	C	.	.	MAF_INRAE=33.333;MAF_USDA=34.426
NC_035094.1	10312038	.	A	C	.	.	MAF_INRAE=41.667;MAF_USDA=44.118
NC_035094.1	10312471	.	C	A	.	.	MAF_USDA=21.739
NC_035094.1	10312650	.	C	T	.	.	MAF_USDA=8.824
NC_035094.1	10312733	.	C	A	.	.	MAF_INRAE=34.177;MAF_USDA=43.75
NC_035094.1	10312757	.	G	A	.	.	MAF_USDA=1.639
NC_035094.1	10312765	.	T	G	.	.	MAF_INRAE=21.519;MAF_USDA=2.083
NC_035094.1	10312781	.	G	T	.	.	MAF_USDA=4.706
NC_035094.1	10312801	.	C	T	.	.	MAF_USDA=4.706
NC_035094.1	10312815	.	C	T	.	.	MAF_INRAE=3.333;MAF_USDA=5.738
NC_035094.1	10312830	.	A	G	.	.	MAF_INRAE=3.333;MAF_USDA=23.529
NC_035094.1	10313008	.	A	T	.	.	MAF_USDA=2.459
NC_035094.1	10313061	.	G	T	.	.	MAF_USDA=8.824
NC_035094.1	10313073	.	G	C	.	.	MAF_INRAE=18.333;MAF_USDA=8.235
NC_035094.1	10313112	.	T	A	.	.	MAF_INRAE=13.291;MAF_USDA=18.824
NC_035094.1	10313249	.	C	T	.	.	MAF_USDA=2.459
NC_035094.1	10313276	.	T	G	.	.	MAF_USDA=1.639
NC_035094.1	10313298	.	T	G	.	.	MAF_INRAE=13.291;MAF_USDA=38.824
NC_035094.1	10313320	.	C	T	.	.	MAF_USDA=1.639
NC_035094.1	10313322	.	G	T	.	.	MAF_USDA=3.279
NC_035094.1	10313367	.	G	A	.	.	MAF_INRAE=32.5;MAF_USDA=20.833
NC_035094.1	10313378	.	T	C	.	.	MAF_INRAE=5.263
NC_035094.1	10315070	.	T	G	.	.	MAF_USDA=2.459
NC_035094.1	10315097	.	T	C	.	.	MAF_INRAE=2.5
NC_035094.1	10315120	.	G	C	.	.	MAF_USDA=3.279
NC_035094.1	10315175	.	T	C	.	.	MAF_INRAE=48.101;MAF_USDA=23.529
NC_035094.1	10315180	.	T	C	.	.	MAF_INRAE=26.316;MAF_USDA=14.118
NC_035094.1	10315216	.	C	T	.	.	MAF_USDA=4.706
NC_035094.1	10315480	.	C	T	.	.	MAF_USDA=1.639
NC_035094.1	10315530	.	C	T	.	.	MAF_USDA=6.25
NC_035094.1	10315597	.	C	T	.	.	MAF_INRAE=4.167
NC_035094.1	10315605	.	G	A	.	.	MAF_INRAE=4.167
NC_035094.1	10315663	.	T	C	.	.	MAF_USDA=4.098
NC_035094.1	10315710	.	G	A	.	.	MAF_USDA=6.25
NC_035094.1	10315750	.	C	T	.	.	MAF_INRAE=3.333
NC_035094.1	10315814	.	T	C	.	.	MAF_INRAE=15.0;MAF_USDA=6.557
NC_035094.1	10315824	.	T	G	.	.	MAF_INRAE=34.167
NC_035094.1	10315839	.	A	G	.	.	MAF_INRAE=12.5;MAF_USDA=10.588
NC_035094.1	10315852	.	A	C	.	.	MAF_INRAE=8.333
NC_035094.1	10315889	.	G	A	.	.	MAF_INRAE=2.5
NC_035094.1	10315894	.	C	T	.	.	MAF_INRAE=24.167
NC_035094.1	10315899	.	A	T	.	.	MAF_INRAE=45.0
NC_035094.1	10315907	.	T	A	.	.	MAF_INRAE=41.667
NC_035094.1	10315922	.	T	C	.	.	MAF_USDA=2.459
NC_035094.1	10315934	.	C	T	.	.	MAF_USDA=8.333
NC_035094.1	10315936	.	C	T	.	.	MAF_INRAE=38.333
NC_035094.1	10315938	.	C	T	.	.	MAF_INRAE=38.333;MAF_USDA=37.5
NC_035094.1	10315949	.	T	A	.	.	MAF_INRAE=31.667;MAF_USDA=41.667
NC_035094.1	10315950	.	T	G	.	.	MAF_INRAE=15.0
NC_035094.1	10315951	.	T	A	.	.	MAF_INRAE=31.667
NC_035094.1	10315952	.	T	G	.	.	MAF_USDA=2.941
NC_035094.1	10315970	.	T	G	.	.	MAF_USDA=9.016
NC_035094.1	10315978	.	A	G	.	.	MAF_INRAE=25.833
NC_035094.1	10315992	.	T	C	.	.	MAF_INRAE=15.823
NC_035094.1	10316117	.	G	T	.	.	MAF_USDA=1.639
NC_035094.1	10316282	.	C	T	.	.	MAF_INRAE=3.165
NC_035094.1	10316292	.	A	C	.	.	MAF_USDA=5.738
NC_035094.1	10316401	.	C	A	.	.	MAF_USDA=5.738
NC_035094.1	10316452	.	C	T	.	.	MAF_USDA=2.459
NC_035094.1	10316545	.	A	T	.	.	MAF_USDA=2.459
NC_035094.1	10316556	.	A	G	.	.	MAF_USDA=3.279
NC_035094.1	10316569	.	A	G	.	.	MAF_USDA=10.588
NC_035094.1	10316652	.	T	C	.	.	MAF_INRAE=5.696;MAF_USDA=18.235
NC_035094.1	10316696	.	T	G	.	.	MAF_INRAE=48.734;MAF_USDA=30.588
NC_035094.1	10316778	.	G	T	.	.	MAF_USDA=4.706
NC_035094.1	10316854	.	C	T	.	.	MAF_INRAE=5.263
NC_035094.1	10316866	.	C	T	.	.	MAF_INRAE=3.165;MAF_USDA=1.639
NC_035094.1	10317001	.	A	C	.	.	MAF_INRAE=21.519;MAF_USDA=4.118
NC_035094.1	10317002	.	A	T	.	.	MAF_USDA=3.279
NC_035094.1	10317067	.	A	G	.	.	MAF_USDA=5.294
NC_035094.1	10317088	.	A	G	.	.	MAF_INRAE=5.063
NC_035094.1	10317101	.	C	A	.	.	MAF_INRAE=3.797
NC_035094.1	10317225	.	T	G	.	.	MAF_USDA=3.279
NC_035094.1	10317339	.	G	A	.	.	MAF_USDA=4.098
NC_035094.1	10317342	.	A	G	.	.	MAF_INRAE=15.19;MAF_USDA=20.833
NC_035094.1	10317377	.	C	T	.	.	MAF_USDA=2.459
NC_035094.1	10317379	.	T	A	.	.	MAF_USDA=3.529
NC_035094.1	10317416	.	T	C	.	.	MAF_USDA=15.294
NC_035094.1	10317430	.	G	A	.	.	MAF_INRAE=5.263;MAF_USDA=5.294
NC_035094.1	10317450	.	G	C	.	.	MAF_USDA=5.882
NC_035094.1	10317452	.	A	T	.	.	MAF_INRAE=10.759;MAF_USDA=3.529
NC_035094.1	10317456	.	T	C	.	.	MAF_USDA=1.639
NC_035094.1	10317458	.	A	C	.	.	MAF_USDA=5.882
NC_035094.1	10317468	.	A	C	.	.	MAF_INRAE=20.253;MAF_USDA=2.941
NC_035094.1	10317479	.	T	G	.	.	MAF_INRAE=17.089;MAF_USDA=14.118
NC_035094.1	10317523	.	A	G	.	.	MAF_INRAE=49.367;MAF_USDA=20.588
NC_035094.1	10317558	.	C	T	.	.	MAF_USDA=3.279
NC_035094.1	10317582	.	C	T	.	.	MAF_INRAE=8.861;MAF_USDA=35.294
NC_035094.1	10317589	.	A	G	.	.	MAF_INRAE=17.5;MAF_USDA=3.529
NC_035094.1	10317650	.	G	C	.	.	MAF_USDA=10.417
NC_035094.1	10317749	.	T	A	.	.	MAF_USDA=1.639
NC_035094.1	10317764	.	G	T	.	.	MAF_USDA=30.588
NC_035094.1	10317779	.	T	G	.	.	MAF_INRAE=25.316;MAF_USDA=47.917
NC_035094.1	10317780	.	G	A	.	.	MAF_USDA=10.417
NC_035094.1	10317835	.	A	G	.	.	MAF_USDA=4.167
NC_035094.1	10317843	.	A	G	.	.	MAF_USDA=1.667
NC_035094.1	10317876	.	G	A	.	.	MAF_USDA=10.417
NC_035094.1	10317877	.	C	G	.	.	MAF_USDA=14.583
NC_035094.1	10319190	.	C	T	.	.	MAF_USDA=27.083
NC_035094.1	10319222	.	G	A	.	.	MAF_USDA=6.25
NC_035094.1	10319229	.	A	T	.	.	MAF_USDA=8.333
NC_035094.1	10319322	.	A	C	.	.	MAF_USDA=8.333
NC_035094.1	10319350	.	C	T	.	.	MAF_INRAE=20.886
NC_035094.1	10319390	.	C	T	.	.	MAF_USDA=10.417
NC_035094.1	10319483	.	A	C	.	.	MAF_USDA=15.217
NC_035094.1	10319508	.	G	T	.	.	MAF_USDA=10.87
NC_035094.1	10319540	.	G	A	.	.	MAF_INRAE=13.291;MAF_USDA=8.333
NC_035094.1	10319557	.	G	T	.	.	MAF_INRAE=3.333
NC_035094.1	10319611	.	C	T	.	.	MAF_INRAE=11.392;MAF_USDA=2.941
NC_035094.1	10319612	.	G	A	.	.	MAF_USDA=1.639
NC_035094.1	10319658	.	A	C	.	.	MAF_USDA=4.098
NC_035094.1	10319695	.	C	T	.	.	MAF_INRAE=1.667;MAF_USDA=2.083
NC_035094.1	10319696	.	G	A	.	.	MAF_USDA=14.706
NC_035094.1	10319723	.	T	G	.	.	MAF_USDA=12.941
NC_035094.1	10319732	.	A	T	.	.	MAF_USDA=10.417
NC_035094.1	10319769	.	C	A	.	.	MAF_USDA=5.294
NC_035094.1	10319781	.	C	T	.	.	MAF_USDA=14.706
NC_035094.1	10319849	.	C	A	.	.	MAF_INRAE=3.165
NC_035094.1	10319909	.	C	T	.	.	MAF_USDA=11.765
NC_035094.1	10319919	.	G	A	.	.	MAF_USDA=1.639
NC_035094.1	10319929	.	A	G	.	.	MAF_USDA=8.333
NC_035094.1	10319937	.	T	C	.	.	MAF_USDA=2.941
NC_035094.1	10319953	.	C	T	.	.	MAF_USDA=8.235
NC_035094.1	10319986	.	C	T	.	.	MAF_USDA=3.279
NC_035094.1	10320015	.	G	A	.	.	MAF_USDA=1.639
NC_035094.1	10320057	.	C	T	.	.	MAF_USDA=2.381
NC_035094.1	10320106	.	G	A	.	.	MAF_USDA=4.098
NC_035094.1	10320114	.	C	T	.	.	MAF_USDA=17.647
NC_035094.1	10320116	.	G	T	.	.	MAF_USDA=14.706
NC_035094.1	10320139	.	C	T	.	.	MAF_USDA=14.706
NC_035094.1	10320144	.	T	A	.	.	MAF_USDA=14.118
NC_035094.1	10320152	.	T	C	.	.	MAF_USDA=1.639
NC_035094.1	10320194	.	G	A	.	.	MAF_USDA=5.932
NC_035094.1	10320205	.	T	A	.	.	MAF_USDA=6.25
NC_035094.1	10320261	.	G	C	.	.	MAF_INRAE=5.063
NC_035094.1	10320398	.	C	A	.	.	MAF_INRAE=44.937;MAF_USDA=7.647
NC_035094.1	10320399	.	A	C	.	.	MAF_USDA=3.279
NC_035094.1	10320412	.	G	T	.	.	MAF_USDA=2.459
NC_035094.1	10320447	.	C	T	.	.	MAF_USDA=5.882
NC_035094.1	10320484	.	T	C	.	.	MAF_INRAE=15.0;MAF_USDA=14.118
NC_035094.1	10320541	.	T	A	.	.	MAF_USDA=10.417
NC_035094.1	10320595	.	C	T	.	.	MAF_USDA=12.353
NC_035094.1	10320626	.	C	T	.	.	MAF_USDA=12.941
NC_035094.1	10320686	.	A	G	.	.	MAF_USDA=4.918
NC_035094.1	10320747	.	C	T	.	.	MAF_USDA=10.656
NC_035094.1	10320759	.	T	A	.	.	MAF_INRAE=1.667
NC_035094.1	10320848	.	G	A	.	.	MAF_USDA=2.459
NC_035094.1	10320853	.	C	A	.	.	MAF_USDA=3.279
NC_035094.1	10320873	.	C	T	.	.	MAF_USDA=4.098
NC_035094.1	10321045	.	C	T	.	.	MAF_USDA=4.167
NC_035094.1	10321078	.	A	G	.	.	MAF_INRAE=50.0;MAF_USDA=45.882
NC_035094.1	10321087	.	G	A	.	.	MAF_INRAE=50.0;MAF_USDA=23.529
NC_035094.1	10321114	.	G	A	.	.	MAF_USDA=8.824
NC_035094.1	10321140	.	T	C	.	.	MAF_USDA=22.353
NC_035094.1	10321163	.	C	T	.	.	MAF_USDA=11.475
NC_035094.1	10321181	.	C	G	.	.	MAF_USDA=1.639
NC_035094.1	10321216	.	G	A	.	.	MAF_USDA=5.882
NC_035094.1	10321221	.	G	A	.	.	MAF_INRAE=20.253;MAF_USDA=12.353
NC_035094.1	10321227	.	G	A	.	.	MAF_INRAE=36.076;MAF_USDA=50.0
NC_035094.1	10321266	.	A	G	.	.	MAF_USDA=6.25
NC_035094.1	10321373	.	G	A	.	.	MAF_USDA=10.833
NC_035094.1	10321412	.	T	A	.	.	MAF_USDA=31.25
NC_035094.1	10321423	.	T	G	.	.	MAF_INRAE=34.81;MAF_USDA=50.0
NC_035094.1	10321424	.	A	G	.	.	MAF_USDA=8.333
NC_035094.1	10321427	.	A	T	.	.	MAF_USDA=8.333
NC_035094.1	10321439	.	T	A	.	.	MAF_INRAE=5.696;MAF_USDA=12.5
NC_035094.1	10321467	.	G	A	.	.	MAF_INRAE=1.667
NC_035094.1	10321524	.	G	T	.	.	MAF_USDA=3.279
NC_035094.1	10321534	.	G	T	.	.	MAF_USDA=10.656
NC_035094.1	10321591	.	C	A	.	.	MAF_INRAE=34.177;MAF_USDA=41.765
NC_035094.1	10321640	.	T	C	.	.	MAF_USDA=4.706
NC_035094.1	10321695	.	G	A	.	.	MAF_INRAE=17.5;MAF_USDA=2.459
NC_035094.1	10321720	.	C	T	.	.	MAF_USDA=2.459
NC_035094.1	10321721	.	G	A	.	.	MAF_USDA=6.25
NC_035094.1	10321935	.	T	C	.	.	MAF_INRAE=34.81;MAF_USDA=17.059
NC_035094.1	10321949	.	T	C	.	.	MAF_USDA=11.475
NC_035094.1	10322022	.	A	G	.	.	MAF_USDA=14.706
NC_035094.1	10322043	.	T	C	.	.	MAF_USDA=6.471
NC_035094.1	10322074	.	G	A	.	.	MAF_USDA=11.475
NC_035094.1	10322125	.	C	T	.	.	MAF_USDA=11.475
NC_035094.1	10322126	.	G	A	.	.	MAF_USDA=5.882
NC_035094.1	10322131	.	C	T	.	.	MAF_INRAE=17.5;MAF_USDA=4.706
NC_035094.1	10322148	.	T	A	.	.	MAF_USDA=3.279
NC_035094.1	10322149	.	A	T	.	.	MAF_USDA=13.529
NC_035094.1	10322204	.	A	C	.	.	MAF_USDA=5.882
NC_035094.1	10322243	.	A	G	.	.	MAF_USDA=5.294
NC_035094.1	10322321	.	C	T	.	.	MAF_USDA=7.377
NC_035094.1	10322378	.	G	T	.	.	MAF_USDA=2.459
NC_035094.1	10322546	.	G	T	.	.	MAF_USDA=35.119
NC_035094.1	10322596	.	C	T	.	.	MAF_USDA=10.417
NC_035094.1	10322633	.	G	A	.	.	MAF_INRAE=5.263
NC_035094.1	10322639	.	A	G	.	.	MAF_USDA=10.417
NC_035094.1	10322771	.	A	G	.	.	MAF_INRAE=34.177;MAF_USDA=31.765
NC_035094.1	10322798	.	G	A	.	.	MAF_USDA=1.639
NC_035094.1	10322851	.	C	A	.	.	MAF_INRAE=1.667
NC_035094.1	10322865	.	C	A	.	.	MAF_USDA=2.459
NC_035094.1	10322914	.	A	G	.	.	MAF_INRAE=34.81;MAF_USDA=41.765
NC_035094.1	10322953	.	A	T	.	.	MAF_USDA=3.279
NC_035094.1	10322968	.	G	T	.	.	MAF_USDA=14.118
NC_035094.1	10322992	.	C	T	.	.	MAF_INRAE=34.81;MAF_USDA=43.529
NC_035094.1	10323054	.	C	T	.	.	MAF_USDA=4.918
NC_035094.1	10323065	.	T	G	.	.	MAF_USDA=14.583
NC_035094.1	10323078	.	G	T	.	.	MAF_INRAE=34.177;MAF_USDA=39.583
NC_035094.1	10323107	.	C	T	.	.	MAF_USDA=9.836
NC_035094.1	10323114	.	A	C	.	.	MAF_USDA=2.083
NC_035094.1	10323118	.	C	A	.	.	MAF_INRAE=1.667
NC_035094.1	10323126	.	A	G	.	.	MAF_USDA=9.016
NC_035094.1	10323153	.	G	T	.	.	MAF_USDA=4.098
NC_035094.1	10323175	.	A	T	.	.	MAF_INRAE=4.167
NC_035094.1	10323176	.	G	C	.	.	MAF_INRAE=4.167
NC_035094.1	10323187	.	T	C	.	.	MAF_INRAE=32.5
NC_035094.1	10323219	.	G	A	.	.	MAF_INRAE=17.5
NC_035094.1	10323326	.	T	G	.	.	MAF_INRAE=34.177
NC_035094.1	10323397	.	G	A	.	.	MAF_INRAE=5.063;MAF_USDA=1.765
NC_035094.1	10323485	.	G	A	.	.	MAF_USDA=10.0
NC_035094.1	10323523	.	T	C	.	.	MAF_USDA=11.475
NC_035094.1	10323527	.	C	G	.	.	MAF_USDA=2.459
NC_035094.1	10323537	.	C	A	.	.	MAF_USDA=10.0
NC_035094.1	10323556	.	C	A	.	.	MAF_INRAE=34.177;MAF_USDA=46.471
NC_035094.1	10323559	.	T	G	.	.	MAF_USDA=3.279
NC_035094.1	10323596	.	A	G	.	.	MAF_USDA=4.098
NC_035094.1	10323607	.	T	A	.	.	MAF_INRAE=20.253;MAF_USDA=12.353
NC_035094.1	10323608	.	G	T	.	.	MAF_USDA=2.459
NC_035094.1	10323683	.	T	G	.	.	MAF_USDA=1.639
NC_035094.1	10323751	.	C	T	.	.	MAF_INRAE=36.842;MAF_USDA=37.5
NC_035094.1	10323789	.	A	G	.	.	MAF_USDA=11.475
NC_035094.1	10323811	.	A	T	.	.	MAF_INRAE=34.177;MAF_USDA=25.882
NC_035094.1	10323864	.	C	T	.	.	MAF_USDA=4.098
NC_035094.1	10323903	.	A	C	.	.	MAF_USDA=3.279
NC_035094.1	10324001	.	A	G	.	.	MAF_USDA=3.279
NC_035094.1	10324008	.	G	A	.	.	MAF_USDA=15.574
NC_035094.1	10324020	.	C	T	.	.	MAF_USDA=19.672
NC_035094.1	10324050	.	C	A	.	.	MAF_USDA=10.417
NC_035094.1	10324109	.	G	A	.	.	MAF_USDA=6.25
NC_035094.1	10324246	.	C	G	.	.	MAF_INRAE=48.734;MAF_USDA=16.471
NC_035094.1	10324276	.	G	A	.	.	MAF_INRAE=4.167
NC_035094.1	10324308	.	C	A	.	.	MAF_USDA=33.529
NC_035094.1	10324419	.	T	C	.	.	MAF_USDA=11.475
NC_035094.1	10324512	.	T	A	.	.	MAF_USDA=11.176
NC_035094.1	10324538	.	T	C	.	.	MAF_USDA=11.176
NC_035094.1	10324539	.	G	A	.	.	MAF_USDA=11.176
NC_035094.1	10324559	.	T	G	.	.	MAF_USDA=11.176
NC_035094.1	10324610	.	T	G	.	.	MAF_USDA=1.639
NC_035094.1	10324669	.	G	T	.	.	MAF_USDA=10.0
NC_035094.1	10324670	.	C	T	.	.	MAF_USDA=10.0
NC_035094.1	10324699	.	G	A	.	.	MAF_USDA=11.475
NC_035094.1	10324700	.	T	C	.	.	MAF_INRAE=46.835;MAF_USDA=31.765
NC_035094.1	10324768	.	T	C	.	.	MAF_USDA=10.0
NC_035094.1	10324973	.	G	A	.	.	MAF_USDA=3.279
NC_035094.1	10325024	.	C	T	.	.	MAF_USDA=1.639
NC_035094.1	10325034	.	C	T	.	.	MAF_USDA=3.279
NC_035094.1	10325112	.	A	G	.	.	MAF_USDA=10.588
NC_035094.1	10325117	.	A	T	.	.	MAF_INRAE=5.263;MAF_USDA=2.459
NC_035094.1	10325221	.	C	T	.	.	MAF_USDA=2.459
NC_035094.1	10325224	.	T	C	.	.	MAF_USDA=1.639
NC_035094.1	10325265	.	T	C	.	.	MAF_USDA=10.656
NC_035094.1	10325295	.	TAAC	TAAT	.	.	MAF_USDA=8.333
NC_035094.1	10325333	.	C	T	.	.	MAF_INRAE=1.667;MAF_USDA=1.639
NC_035094.1	10325359	.	T	C	.	.	MAF_USDA=5.294
NC_035094.1	10325503	.	C	T	.	.	MAF_USDA=2.459
NC_035094.1	10325680	.	T	C	.	.	MAF_USDA=17.059
NC_035094.1	10325688	.	C	T	.	.	MAF_USDA=10.417
NC_035094.1	10325737	.	T	C	.	.	MAF_USDA=10.0
NC_035094.1	10325775	.	C	T	.	.	MAF_INRAE=31.013;MAF_USDA=16.471
NC_035094.1	10325854	.	A	C	.	.	MAF_INRAE=5.263;MAF_USDA=1.639
NC_035094.1	10325940	.	G	C	.	.	MAF_USDA=2.941
NC_035094.1	10325968	.	G	T	.	.	MAF_INRAE=5.263;MAF_USDA=3.279
NC_035094.1	10325969	.	C	T	.	.	MAF_USDA=3.279
NC_035094.1	10326012	.	T	C	.	.	MAF_INRAE=5.696;MAF_USDA=2.353
NC_035094.1	10326014	.	G	T	.	.	MAF_INRAE=10.833;MAF_USDA=11.765
NC_035094.1	10326035	.	T	G	.	.	MAF_INRAE=5.696;MAF_USDA=2.353
NC_035094.1	10326123	.	T	G	.	.	MAF_USDA=5.294
NC_035094.1	10326170	.	C	T	.	.	MAF_USDA=9.412
NC_035094.1	10326229	.	C	T	.	.	MAF_USDA=6.25
NC_035094.1	10326235	.	C	T	.	.	MAF_USDA=1.639
NC_035094.1	10326243	.	A	T	.	.	MAF_USDA=9.412
NC_035094.1	10326296	.	G	C	.	.	MAF_INRAE=3.333;MAF_USDA=3.529
NC_035094.1	10326298	.	C	T	.	.	MAF_INRAE=48.101;MAF_USDA=30.588
NC_035094.1	10326335	.	C	T	.	.	MAF_USDA=2.353
NC_035094.1	10326342	.	C	G	.	.	MAF_INRAE=5.063;MAF_USDA=13.529
NC_035094.1	10326343	.	G	A	.	.	MAF_INRAE=8.333;MAF_USDA=2.941
NC_035094.1	10326452	.	A	T	.	.	MAF_INRAE=5.063;MAF_USDA=1.765
NC_035094.1	10326474	.	C	T	.	.	MAF_INRAE=5.063;MAF_USDA=12.353
NC_035094.1	10326615	.	G	T	.	.	MAF_INRAE=11.392;MAF_USDA=2.941
NC_035094.1	10326656	.	T	A	.	.	MAF_INRAE=5.063;MAF_USDA=12.353
NC_035094.1	10326745	.	T	A	.	.	MAF_INRAE=15.19;MAF_USDA=18.235
NC_035094.1	10326869	.	A	G	.	.	MAF_USDA=2.353
NC_035094.1	10326892	.	T	C	.	.	MAF_INRAE=30.38;MAF_USDA=22.941
NC_035094.1	10326906	.	G	A	.	.	MAF_USDA=4.118
NC_035094.1	10326907	.	A	C	.	.	MAF_USDA=4.118
NC_035094.1	10327036	.	C	T	.	.	MAF_USDA=11.176
NC_035094.1	10327075	.	A	T	.	.	MAF_INRAE=1.667
NC_035094.1	10327089	.	G	C	.	.	MAF_USDA=9.836
NC_035094.1	10327099	.	C	A	.	.	MAF_USDA=14.706
NC_035094.1	10327390	.	G	A	.	.	MAF_USDA=18.182
NC_035094.1	10328452	.	A	G	.	.	MAF_USDA=10.656
NC_035094.1	10328508	.	G	A	.	.	MAF_USDA=9.836
NC_035094.1	10328541	.	A	T	.	.	MAF_USDA=35.417
NC_035094.1	10328542	.	T	A	.	.	MAF_INRAE=9.494;MAF_USDA=2.083
NC_035094.1	10328620	.	T	G	.	.	MAF_USDA=1.667
NC_035094.1	10328631	.	G	A	.	.	MAF_USDA=11.667
NC_035094.1	10328650	.	G	T	.	.	MAF_USDA=11.667
NC_035094.1	10328782	.	T	G	.	.	MAF_INRAE=45.57;MAF_USDA=11.765
NC_035094.1	10328948	.	G	A	.	.	MAF_INRAE=31.013;MAF_USDA=22.941
NC_035094.1	10329065	.	G	A	.	.	MAF_INRAE=28.333;MAF_USDA=39.583
NC_035094.1	10329070	.	C	A	.	.	MAF_INRAE=28.333;MAF_USDA=39.583
NC_035094.1	10329127	.	G	A	.	.	MAF_INRAE=31.013;MAF_USDA=31.176
NC_035094.1	10329187	.	T	G	.	.	MAF_INRAE=31.013;MAF_USDA=22.941
NC_035094.1	10329192	.	T	G	.	.	MAF_USDA=18.824
NC_035094.1	10329225	.	G	A	.	.	MAF_INRAE=5.696;MAF_USDA=7.647
NC_035094.1	10329239	.	G	T	.	.	MAF_USDA=4.098
NC_035094.1	10329290	.	C	A	.	.	MAF_USDA=2.459
NC_035094.1	10329357	.	T	C	.	.	MAF_USDA=11.475
NC_035094.1	10329389	.	C	A	.	.	MAF_USDA=1.639
NC_035094.1	10329432	.	G	T	.	.	MAF_USDA=6.25
NC_035094.1	10329437	.	T	C	.	.	MAF_INRAE=5.696;MAF_USDA=7.647
NC_035094.1	10329464	.	C	T	.	.	MAF_INRAE=5.263;MAF_USDA=1.639
NC_035094.1	10329465	.	A	T	.	.	MAF_INRAE=31.013;MAF_USDA=41.765
NC_035094.1	10329719	.	G	A	.	.	MAF_USDA=16.471
NC_035094.1	10329877	.	T	C	.	.	MAF_USDA=12.5
NC_035094.1	10330029	.	A	C	.	.	MAF_USDA=8.197
NC_035094.1	10330062	.	C	A	.	.	MAF_USDA=2.083
NC_035094.1	10330083	.	C	T	.	.	MAF_USDA=5.882
NC_035094.1	10330087	.	C	A	.	.	MAF_USDA=4.098
NC_035094.1	10330105	.	C	T	.	.	MAF_USDA=2.459
NC_035094.1	10330135	.	T	A	.	.	MAF_USDA=1.639
NC_035094.1	10330142	.	G	A	.	.	MAF_INRAE=50.0;MAF_USDA=10.588
NC_035094.1	10330178	.	T	C	.	.	MAF_USDA=3.279
NC_035094.1	10330230	.	C	T	.	.	MAF_USDA=4.118
NC_035094.1	10330260	.	C	T	.	.	MAF_USDA=3.279
NC_035094.1	10330292	.	A	T	.	.	MAF_INRAE=18.987;MAF_USDA=15.294
NC_035094.1	10330347	.	T	A	.	.	MAF_INRAE=17.5;MAF_USDA=4.118
NC_035094.1	10330463	.	C	T	.	.	MAF_USDA=4.706
NC_035094.1	10330478	.	C	T	.	.	MAF_INRAE=5.263;MAF_USDA=1.639
NC_035094.1	10330514	.	A	C	.	.	MAF_USDA=12.295
NC_035094.1	10330928	.	A	G	.	.	MAF_INRAE=30.38;MAF_USDA=33.529
NC_035094.1	10330972	.	A	G	.	.	MAF_INRAE=5.263
NC_035094.1	10331070	.	G	A	.	.	MAF_USDA=3.529
NC_035094.1	10331349	.	T	C	.	.	MAF_USDA=8.235
NC_035094.1	10331427	.	A	C	.	.	MAF_INRAE=16.456;MAF_USDA=30.588
NC_035094.1	10331444	.	T	A	.	.	MAF_INRAE=18.333;MAF_USDA=4.118
NC_035094.1	10331614	.	C	T	.	.	MAF_INRAE=5.696;MAF_USDA=23.529
NC_035094.1	10331621	.	T	C	.	.	MAF_USDA=6.25
NC_035094.1	10331661	.	T	C	.	.	MAF_USDA=5.882
NC_035094.1	10331663	.	C	T	.	.	MAF_USDA=5.882
NC_035094.1	10331667	.	A	C	.	.	MAF_USDA=1.639
NC_035094.1	10331694	.	T	G	.	.	MAF_USDA=4.706
NC_035094.1	10331763	.	T	C	.	.	MAF_USDA=4.098
NC_035094.1	10331859	.	C	T	.	.	MAF_USDA=2.459
NC_035094.1	10331882	.	G	C	.	.	MAF_USDA=3.279
NC_035094.1	10331883	.	C	T	.	.	MAF_USDA=3.279
NC_035094.1	10331937	.	G	T	.	.	MAF_USDA=4.098
NC_035094.1	10331939	.	C	G	.	.	MAF_USDA=4.098
NC_035094.1	10331941	.	G	A	.	.	MAF_USDA=4.098
NC_035094.1	10332028	.	C	T	.	.	MAF_INRAE=5.263;MAF_USDA=1.639
NC_035094.1	10332193	.	C	T	.	.	MAF_INRAE=7.5;MAF_USDA=9.836
NC_035094.1	10332216	.	A	G	.	.	MAF_INRAE=18.987;MAF_USDA=13.69
NC_035094.1	10332252	.	A	G	.	.	MAF_INRAE=5.263;MAF_USDA=1.639
NC_035094.1	10332293	.	C	A	.	.	MAF_USDA=4.706
NC_035094.1	10332294	.	A	T	.	.	MAF_USDA=4.706
NC_035094.1	10332312	.	C	T	.	.	MAF_INRAE=5.696;MAF_USDA=7.647
NC_035094.1	10332409	.	C	T	.	.	MAF_USDA=2.459
NC_035094.1	10332411	.	C	A	.	.	MAF_USDA=1.639
NC_035094.1	10332560	.	G	A	.	.	MAF_INRAE=1.667
NC_035094.1	10332714	.	A	C	.	.	MAF_INRAE=5.833;MAF_USDA=2.459
NC_035094.1	10332831	.	G	C	.	.	MAF_USDA=4.706
NC_035094.1	10332837	.	G	A	.	.	MAF_INRAE=7.5;MAF_USDA=4.918
NC_035094.1	10332861	.	A	G	.	.	MAF_USDA=1.639
NC_035094.1	10332887	.	C	T	.	.	MAF_USDA=4.706
NC_035094.1	10332963	.	G	A	.	.	MAF_USDA=5.738
NC_035094.1	10333074	.	G	A	.	.	MAF_INRAE=18.987;MAF_USDA=14.118
NC_035094.1	10333076	.	A	C	.	.	MAF_INRAE=18.333;MAF_USDA=25.294
NC_035094.1	10333143	.	G	A	.	.	MAF_USDA=7.059
NC_035094.1	10333223	.	C	T	.	.	MAF_USDA=12.353
NC_035094.1	10333304	.	G	A	.	.	MAF_USDA=2.941
NC_035094.1	10333352	.	C	T	.	.	MAF_USDA=4.118
NC_035094.1	10333377	.	A	C	.	.	MAF_USDA=14.118
NC_035094.1	10333383	.	C	A	.	.	MAF_USDA=4.706
NC_035094.1	10333399	.	T	C	.	.	MAF_USDA=6.25
NC_035094.1	10333405	.	C	A	.	.	MAF_USDA=4.118
NC_035094.1	10333408	.	C	A	.	.	MAF_USDA=2.941
NC_035094.1	10333436	.	G	C	.	.	MAF_INRAE=1.667
NC_035094.1	10333458	.	G	T	.	.	MAF_USDA=16.667
NC_035094.1	10333511	.	C	G	.	.	MAF_USDA=3.279
NC_035094.1	10333569	.	T	C	.	.	MAF_USDA=5.294
NC_035094.1	10333621	.	G	A	.	.	MAF_USDA=18.824
NC_035094.1	10333636	.	G	A	.	.	MAF_USDA=3.529
NC_035094.1	10333649	.	C	T	.	.	MAF_USDA=1.639
NC_035094.1	10333650	.	G	A	.	.	MAF_USDA=3.279
NC_035094.1	10333710	.	C	A	.	.	MAF_USDA=13.529
NC_035094.1	10333724	.	T	G	.	.	MAF_INRAE=48.734;MAF_USDA=9.412
NC_035094.1	10333729	.	A	T	.	.	MAF_USDA=5.294
NC_035094.1	10333755	.	T	A	.	.	MAF_INRAE=5.263;MAF_USDA=7.5
NC_035094.1	10333762	.	T	A	.	.	MAF_USDA=4.167
NC_035094.1	10333827	.	T	A	.	.	MAF_USDA=6.25
NC_035094.1	10333920	.	C	T	.	.	MAF_INRAE=18.987;MAF_USDA=14.706
NC_035094.1	10334116	.	A	C	.	.	MAF_INRAE=48.734;MAF_USDA=37.647
NC_035094.1	10334170	.	G	A	.	.	MAF_INRAE=48.734;MAF_USDA=32.941
NC_035094.1	10334278	.	C	T	.	.	MAF_INRAE=18.987;MAF_USDA=13.529
NC_035094.1	10334305	.	G	A	.	.	MAF_INRAE=18.987;MAF_USDA=13.529
NC_035094.1	10334325	.	G	C	.	.	MAF_USDA=2.459
NC_035094.1	10334327	.	T	C	.	.	MAF_INRAE=42.105;MAF_USDA=14.706
NC_035094.1	10334357	.	A	T	.	.	MAF_USDA=3.279
NC_035094.1	10334360	.	C	T	.	.	MAF_USDA=3.279
NC_035094.1	10334448	.	G	A	.	.	MAF_USDA=2.459
NC_035094.1	10334452	.	T	C	.	.	MAF_USDA=2.459
NC_035094.1	10334456	.	G	A	.	.	MAF_USDA=10.588
NC_035094.1	10334507	.	T	G	.	.	MAF_USDA=6.471
NC_035094.1	10334522	.	T	C	.	.	MAF_INRAE=8.228;MAF_USDA=45.294
NC_035094.1	10334525	.	T	G	.	.	MAF_USDA=1.639
NC_035094.1	10334550	.	G	A	.	.	MAF_INRAE=11.392;MAF_USDA=4.118
NC_035094.1	10334551	.	G	A	.	.	MAF_USDA=3.279
NC_035094.1	10334563	.	A	G	.	.	MAF_USDA=1.639
NC_035094.1	10334588	.	A	T	.	.	MAF_USDA=4.167
NC_035094.1	10334605	.	C	A	.	.	MAF_USDA=7.647
NC_035094.1	10334648	.	A	T	.	.	MAF_USDA=8.333
NC_035094.1	10334649	.	C	T	.	.	MAF_USDA=8.333
NC_035094.1	10334654	.	C	T	.	.	MAF_USDA=5.882
NC_035094.1	10334691	.	A	G	.	.	MAF_USDA=6.471
NC_035094.1	10334694	.	C	A	.	.	MAF_INRAE=8.861;MAF_USDA=6.471
NC_035094.1	10334723	.	A	C	.	.	MAF_USDA=2.083
NC_035094.1	10334780	.	C	T	.	.	MAF_USDA=1.786
NC_035094.1	10334866	.	C	A	.	.	MAF_USDA=3.279
NC_035094.1	10334867	.	G	T	.	.	MAF_INRAE=4.167
NC_035094.1	10334870	.	G	T	.	.	MAF_INRAE=3.333
NC_035094.1	10334873	.	C	G	.	.	MAF_INRAE=4.167
NC_035094.1	10334893	.	A	C	.	.	MAF_INRAE=4.167
NC_035094.1	10334946	.	T	G	.	.	MAF_INRAE=3.333;MAF_USDA=2.459
NC_035094.1	10334955	.	A	C	.	.	MAF_USDA=6.25
NC_035094.1	10334979	.	C	A	.	.	MAF_USDA=11.765
NC_035094.1	10335024	.	C	A	.	.	MAF_USDA=5.738
NC_035094.1	10335025	.	C	T	.	.	MAF_INRAE=20.253;MAF_USDA=2.353
NC_035094.1	10335026	.	G	A	.	.	MAF_USDA=5.738
NC_035094.1	10335079	.	C	T	.	.	MAF_INRAE=25.316;MAF_USDA=7.059
NC_035094.1	10335080	.	G	A	.	.	MAF_USDA=2.459
NC_035094.1	10335131	.	G	A	.	.	MAF_USDA=3.279
NC_035094.1	10335214	.	C	T	.	.	MAF_USDA=1.639
NC_035094.1	10335260	.	G	A	.	.	MAF_USDA=2.459
NC_035094.1	10335302	.	C	G	.	.	MAF_USDA=2.459
NC_035094.1	10335414	.	C	T	.	.	MAF_USDA=1.639
NC_035094.1	10335466	.	G	T	.	.	MAF_USDA=2.083
NC_035094.1	10335469	.	T	G	.	.	MAF_USDA=10.588
NC_035094.1	10335523	.	G	A	.	.	MAF_USDA=6.25
NC_035094.1	10335528	.	T	G	.	.	MAF_USDA=6.25
NC_035094.1	10335741	.	C	T	.	.	MAF_USDA=2.459
NC_035094.1	10335764	.	G	T	.	.	MAF_USDA=6.557
NC_035094.1	10335841	.	T	A	.	.	MAF_USDA=4.918
NC_035094.1	10335842	.	A	C	.	.	MAF_INRAE=27.848;MAF_USDA=3.279
NC_035094.1	10335843	.	A	T	.	.	MAF_INRAE=4.43
NC_035094.1	10335844	.	T	A	.	.	MAF_INRAE=10.759
NC_035094.1	10335963	.	A	G	.	.	MAF_INRAE=46.203;MAF_USDA=14.815
NC_035094.1	10335970	.	T	C	.	.	MAF_USDA=1.639
NC_035094.1	10335983	.	G	A	.	.	MAF_INRAE=5.263
NC_035094.1	10335997	.	A	G	.	.	MAF_INRAE=5.263;MAF_USDA=10.0
NC_035094.1	10336011	.	C	T	.	.	MAF_INRAE=4.43;MAF_USDA=7.5
NC_035094.1	10336031	.	T	A	.	.	MAF_INRAE=11.392
NC_035094.1	10336034	.	T	A	.	.	MAF_INRAE=11.667
NC_035094.1	10336039	.	G	C	.	.	MAF_INRAE=12.025
NC_035094.1	10336195	.	T	G	.	.	MAF_INRAE=3.797
NC_035094.1	10336222	.	T	C	.	.	MAF_USDA=3.279
NC_035094.1	10336224	.	C	G	.	.	MAF_USDA=3.279
NC_035094.1	10336311	.	A	C	.	.	MAF_USDA=1.176
NC_035094.1	10336398	.	A	G	.	.	MAF_USDA=4.918
NC_035094.1	10336551	.	T	A	.	.	MAF_USDA=3.529
NC_035094.1	10336619	.	C	A	.	.	MAF_USDA=6.25
NC_035094.1	10336795	.	C	T	.	.	MAF_USDA=1.639
NC_035094.1	10336803	.	T	C	.	.	MAF_INRAE=49.367;MAF_USDA=24.706
NC_035094.1	10336868	.	C	A	.	.	MAF_USDA=1.639
NC_035094.1	10336898	.	T	A	.	.	MAF_USDA=5.738
NC_035094.1	10337238	.	A	G	.	.	MAF_USDA=10.417
NC_035094.1	10337261	.	C	T	.	.	MAF_USDA=3.279
NC_035094.1	10337274	.	C	A	.	.	MAF_INRAE=17.089;MAF_USDA=2.083
NC_035094.1	10337287	.	T	G	.	.	MAF_USDA=3.279
NC_035094.1	10337290	.	A	C	.	.	MAF_INRAE=18.354;MAF_USDA=14.118
NC_035094.1	10337294	.	T	G	.	.	MAF_USDA=1.639
NC_035094.1	10337403	.	A	C	.	.	MAF_USDA=5.882
NC_035094.1	10337411	.	T	A	.	.	MAF_INRAE=49.367;MAF_USDA=25.294
NC_035094.1	10337619	.	T	A	.	.	MAF_USDA=1.695
NC_035094.1	10337709	.	C	A	.	.	MAF_INRAE=39.241;MAF_USDA=23.529
NC_035094.1	10337727	.	A	G	.	.	MAF_INRAE=22.785;MAF_USDA=38.824
NC_035094.1	10337792	.	T	C	.	.	MAF_INRAE=19.62;MAF_USDA=17.647
NC_035094.1	10337816	.	G	T	.	.	MAF_USDA=8.824
NC_035094.1	10337903	.	G	C	.	.	MAF_INRAE=4.167
NC_035094.1	10337938	.	T	A	.	.	MAF_INRAE=20.0
NC_035094.1	10337939	.	T	G	.	.	MAF_INRAE=11.392;MAF_USDA=2.941
NC_035094.1	10337950	.	G	A	.	.	MAF_INRAE=18.354;MAF_USDA=1.765
NC_035094.1	10338046	.	C	A	.	.	MAF_USDA=4.098
NC_035094.1	10338057	.	G	A	.	.	MAF_USDA=10.656
NC_035094.1	10338142	.	G	T	.	.	MAF_INRAE=1.667
NC_035094.1	10338266	.	G	T	.	.	MAF_INRAE=18.354;MAF_USDA=1.765
NC_035094.1	10338368	.	C	A	.	.	MAF_INRAE=1.667;MAF_USDA=4.706
NC_035094.1	10338378	.	C	A	.	.	MAF_USDA=1.639
NC_035094.1	10338493	.	C	T	.	.	MAF_USDA=1.639
NC_035094.1	10338556	.	A	C	.	.	MAF_USDA=3.279
NC_035094.1	10338567	.	G	A	.	.	MAF_USDA=4.098
NC_035094.1	10338679	.	T	A	.	.	MAF_INRAE=27.215;MAF_USDA=12.5
NC_035094.1	10338680	.	T	A	.	.	MAF_INRAE=30.833;MAF_USDA=27.083
NC_035094.1	10338681	.	A	T	.	.	MAF_INRAE=12.658;MAF_USDA=5.294
NC_035094.1	10338688	.	T	A	.	.	MAF_INRAE=4.167;MAF_USDA=20.0
NC_035094.1	10338825	.	C	A	.	.	MAF_USDA=4.706
NC_035094.1	10338837	.	G	A	.	.	MAF_USDA=3.279
NC_035094.1	10338947	.	T	C	.	.	MAF_USDA=1.639
NC_035094.1	10339014	.	G	A	.	.	MAF_USDA=5.294
NC_035094.1	10339264	.	C	T	.	.	MAF_INRAE=3.165;MAF_USDA=8.197
NC_035094.1	10339272	.	T	C	.	.	MAF_INRAE=11.392;MAF_USDA=5.294
NC_035094.1	10339306	.	A	T	.	.	MAF_USDA=2.459
NC_035094.1	10339310	.	A	C	.	.	MAF_USDA=6.471
NC_035094.1	10339331	.	A	C	.	.	MAF_INRAE=24.051;MAF_USDA=5.294
NC_035094.1	10339332	.	A	C	.	.	MAF_INRAE=21.667;MAF_USDA=38.235
NC_035094.1	10339398	.	C	A	.	.	MAF_INRAE=34.81;MAF_USDA=24.118
NC_035094.1	10339451	.	C	T	.	.	MAF_INRAE=24.051;MAF_USDA=5.882
NC_035094.1	10339474	.	T	A	.	.	MAF_INRAE=49.367;MAF_USDA=20.588
NC_035094.1	10339602	.	C	T	.	.	MAF_USDA=8.333
NC_035094.1	10339622	.	C	A	.	.	MAF_USDA=2.459
NC_035094.1	10339634	.	A	G	.	.	MAF_USDA=1.639
NC_035094.1	10339707	.	G	T	.	.	MAF_USDA=5.882
NC_035094.1	10339778	.	T	C	.	.	MAF_INRAE=22.785;MAF_USDA=37.647
NC_035094.1	10339842	.	A	T	.	.	MAF_USDA=1.639
NC_035094.1	10339878	.	C	T	.	.	MAF_USDA=1.667
NC_035094.1	10339902	.	C	A	.	.	MAF_USDA=6.25
NC_035094.1	10340023	.	T	C	.	.	MAF_USDA=3.333
NC_035094.1	10340244	.	C	T	.	.	MAF_INRAE=11.392;MAF_USDA=5.294
NC_035094.1	10340248	.	G	A	.	.	MAF_INRAE=8.333;MAF_USDA=5.294
NC_035094.1	10340347	.	G	A	.	.	MAF_INRAE=27.848;MAF_USDA=8.824
NC_035094.1	10340425	.	A	G	.	.	MAF_USDA=8.333
NC_035094.1	10340513	.	T	G	.	.	MAF_INRAE=11.392;MAF_USDA=7.647
NC_035094.1	10340515	.	T	A	.	.	MAF_USDA=4.918
NC_035094.1	10340516	.	C	T	.	.	MAF_USDA=4.918
NC_035094.1	10340531	.	C	T	.	.	MAF_INRAE=11.392;MAF_USDA=7.647
NC_035094.1	10340538	.	T	C	.	.	MAF_INRAE=11.392;MAF_USDA=7.647
NC_035094.1	10340639	.	G	A	.	.	MAF_USDA=3.279
NC_035094.1	10340786	.	C	T	.	.	MAF_USDA=14.754
NC_035094.1	10340867	.	C	T	.	.	MAF_USDA=6.25
NC_035094.1	10340970	.	A	C	.	.	MAF_USDA=3.529
NC_035094.1	10340975	.	T	A	.	.	MAF_USDA=4.706
NC_035094.1	10341111	.	C	T	.	.	MAF_INRAE=34.167;MAF_USDA=6.471
NC_035094.1	10341190	.	G	T	.	.	MAF_USDA=6.25
NC_035094.1	10341198	.	T	A	.	.	MAF_INRAE=10.127;MAF_USDA=8.824
NC_035094.1	10341218	.	T	C	.	.	MAF_USDA=3.279
NC_035094.1	10341221	.	G	A	.	.	MAF_INRAE=13.291;MAF_USDA=17.059
NC_035094.1	10341250	.	G	T	.	.	MAF_INRAE=17.089;MAF_USDA=2.083
NC_035094.1	10341264	.	T	G	.	.	MAF_INRAE=10.759;MAF_USDA=10.0
NC_035094.1	10341572	.	G	A	.	.	MAF_INRAE=6.962;MAF_USDA=6.471
NC_035094.1	10341852	.	A	G	.	.	MAF_INRAE=6.962;MAF_USDA=5.882
NC_035094.1	10341884	.	C	G	.	.	MAF_USDA=2.941
NC_035094.1	10341893	.	T	G	.	.	MAF_USDA=2.941
NC_035094.1	10341987	.	A	T	.	.	MAF_INRAE=24.051;MAF_USDA=26.471
NC_035094.1	10342397	.	A	C	.	.	MAF_INRAE=6.962;MAF_USDA=6.471
NC_035094.1	10342420	.	G	A	.	.	MAF_INRAE=11.392;MAF_USDA=5.294
NC_035094.1	10342596	.	T	C	.	.	MAF_INRAE=27.848;MAF_USDA=16.471
NC_035094.1	10342853	.	C	A	.	.	MAF_USDA=1.639
NC_035094.1	10343054	.	C	A	.	.	MAF_INRAE=3.165;MAF_USDA=10.656
NC_035094.1	10343129	.	C	T	.	.	MAF_USDA=5.882
NC_035094.1	10343137	.	T	A	.	.	MAF_USDA=1.765
NC_035094.1	10343338	.	T	C	.	.	MAF_INRAE=18.987;MAF_USDA=19.412
NC_035094.1	10343349	.	G	A	.	.	MAF_INRAE=11.392;MAF_USDA=6.25
NC_035094.1	10343446	.	T	C	.	.	MAF_USDA=1.639
NC_035094.1	10343510	.	G	A	.	.	MAF_USDA=1.639
NC_035094.1	10343514	.	A	C	.	.	MAF_INRAE=12.658;MAF_USDA=11.176
NC_035094.1	10343643	.	A	G	.	.	MAF_INRAE=5.263;MAF_USDA=21.176
NC_035094.1	10343666	.	C	A	.	.	MAF_USDA=2.459
NC_035094.1	10343878	.	C	T	.	.	MAF_USDA=1.765
NC_035094.1	10343880	.	T	C	.	.	MAF_USDA=1.765
NC_035094.1	10343891	.	C	T	.	.	MAF_USDA=2.459
NC_035094.1	10343971	.	G	T	.	.	MAF_USDA=4.098
NC_035094.1	10343975	.	C	T	.	.	MAF_INRAE=10.833;MAF_USDA=4.706
NC_035094.1	10344025	.	A	G	.	.	MAF_INRAE=1.667
NC_035094.1	10344036	.	G	A	.	.	MAF_INRAE=11.392;MAF_USDA=2.941
NC_035094.1	10344108	.	A	G	.	.	MAF_USDA=5.882
NC_035094.1	10344287	.	T	G	.	.	MAF_INRAE=12.658;MAF_USDA=14.118
NC_035094.1	10344508	.	A	G	.	.	MAF_INRAE=10.759;MAF_USDA=2.941
NC_035094.1	10344556	.	T	A	.	.	MAF_INRAE=19.167
NC_035094.1	10344582	.	G	A	.	.	MAF_USDA=3.279
NC_035094.1	10344767	.	C	T	.	.	MAF_INRAE=10.526;MAF_USDA=10.417
NC_035094.1	10344816	.	C	T	.	.	MAF_INRAE=12.658;MAF_USDA=12.941
NC_035094.1	10344835	.	T	C	.	.	MAF_INRAE=5.263;MAF_USDA=20.588
NC_035094.1	10344864	.	A	G	.	.	MAF_USDA=2.459
NC_035094.1	10345010	.	A	C	.	.	MAF_USDA=3.529
NC_035094.1	10345099	.	G	A	.	.	MAF_USDA=5.882
NC_035094.1	10345134	.	A	G	.	.	MAF_INRAE=16.456;MAF_USDA=18.824
NC_035094.1	10345141	.	T	C	.	.	MAF_INRAE=3.797;MAF_USDA=21.176
NC_035094.1	10345142	.	G	A	.	.	MAF_USDA=1.639
NC_035094.1	10345182	.	T	G	.	.	MAF_INRAE=5.263;MAF_USDA=7.647
NC_035094.1	10345198	.	A	G	.	.	MAF_INRAE=5.263;MAF_USDA=10.588
NC_035094.1	10345215	.	T	C	.	.	MAF_USDA=4.098
NC_035094.1	10345258	.	C	T	.	.	MAF_USDA=1.639
NC_035094.1	10345267	.	G	A	.	.	MAF_USDA=10.417
NC_035094.1	10345299	.	A	C	.	.	MAF_USDA=4.918
NC_035094.1	10345322	.	C	A	.	.	MAF_INRAE=18.354;MAF_USDA=1.765
NC_035094.1	10345357	.	C	G	.	.	MAF_INRAE=40.506;MAF_USDA=11.176
NC_035094.1	10345377	.	A	C	.	.	MAF_USDA=1.639
NC_035094.1	10345511	.	T	C	.	.	MAF_INRAE=27.848;MAF_USDA=3.529
NC_035094.1	10345514	.	A	T	.	.	MAF_INRAE=5.696;MAF_USDA=12.5
NC_035094.1	10345535	.	C	A	.	.	MAF_USDA=3.279
NC_035094.1	10345563	.	A	C	.	.	MAF_INRAE=4.167;MAF_USDA=17.059
NC_035094.1	10345564	.	T	C	.	.	MAF_INRAE=4.167;MAF_USDA=17.059
NC_035094.1	10345589	.	T	C	.	.	MAF_INRAE=31.013;MAF_USDA=21.176
NC_035094.1	10345595	.	G	T	.	.	MAF_USDA=8.197
NC_035094.1	10345600	.	G	T	.	.	MAF_INRAE=27.848;MAF_USDA=4.706
NC_035094.1	10345605	.	C	G	.	.	MAF_USDA=8.197
NC_035094.1	10345817	.	C	T	.	.	MAF_USDA=1.639
NC_035094.1	10345824	.	G	A	.	.	MAF_USDA=3.279
NC_035094.1	10345870	.	GTTTTTTTA	GTTTTTTTT	.	.	MAF_USDA=23.913
NC_035094.1	10345878	.	A	T	.	.	MAF_INRAE=3.165;MAF_USDA=30.0
NC_035094.1	10345879	.	A	T	.	.	MAF_INRAE=36.667;MAF_USDA=45.238
NC_035094.1	10345880	.	A	T	.	.	MAF_INRAE=10.0;MAF_USDA=4.167
NC_035094.1	10345944	.	T	A	.	.	MAF_USDA=1.765
NC_035094.1	10346210	.	T	C	.	.	MAF_USDA=10.0
NC_035094.1	10346227	.	C	T	.	.	MAF_INRAE=15.823;MAF_USDA=22.941
NC_035094.1	10346235	.	C	A	.	.	MAF_USDA=2.083
NC_035094.1	10346248	.	A	G	.	.	MAF_INRAE=27.848;MAF_USDA=8.824
NC_035094.1	10346249	.	C	T	.	.	MAF_USDA=9.412
NC_035094.1	10346313	.	A	G	.	.	MAF_INRAE=17.089;MAF_USDA=12.941
NC_035094.1	10346343	.	A	C	.	.	MAF_USDA=2.459
NC_035094.1	10346365	.	G	T	.	.	MAF_INRAE=5.263;MAF_USDA=2.353
NC_035094.1	10346372	.	A	C	.	.	MAF_USDA=2.459
NC_035094.1	10346491	.	C	T	.	.	MAF_INRAE=46.835;MAF_USDA=40.588
NC_035094.1	10346508	.	A	T	.	.	MAF_INRAE=45.57;MAF_USDA=8.333
NC_035094.1	10346559	.	C	A	.	.	MAF_INRAE=10.526;MAF_USDA=3.529
NC_035094.1	10346644	.	C	T	.	.	MAF_USDA=4.918
NC_035094.1	10346664	.	T	C	.	.	MAF_INRAE=12.658;MAF_USDA=8.824
NC_035094.1	10346691	.	C	T	.	.	MAF_USDA=1.639
NC_035094.1	10346701	.	A	G	.	.	MAF_USDA=3.279
NC_035094.1	10346711	.	A	G	.	.	MAF_USDA=3.279
NC_035094.1	10346755	.	C	T	.	.	MAF_INRAE=10.759;MAF_USDA=29.167
NC_035094.1	10346760	.	G	A	.	.	MAF_INRAE=10.759;MAF_USDA=15.882
NC_035094.1	10346769	.	C	T	.	.	MAF_USDA=4.706
NC_035094.1	10346789	.	C	G	.	.	MAF_USDA=3.279
NC_035094.1	10346862	.	T	G	.	.	MAF_INRAE=33.333;MAF_USDA=43.478
NC_035094.1	10346949	.	G	T	.	.	MAF_USDA=8.333
NC_035094.1	10346971	.	A	G	.	.	MAF_INRAE=18.987;MAF_USDA=10.0
NC_035094.1	10347055	.	T	C	.	.	MAF_USDA=2.353
NC_035094.1	10347067	.	G	T	.	.	MAF_INRAE=2.5
NC_035094.1	10347113	.	C	T	.	.	MAF_USDA=6.471
NC_035094.1	10347219	.	G	A	.	.	MAF_INRAE=4.167
NC_035094.1	10347245	.	A	G	.	.	MAF_INRAE=41.139
NC_035094.1	10347248	.	C	A	.	.	MAF_USDA=9.412
NC_035094.1	10347287	.	A	C	.	.	MAF_INRAE=5.263;MAF_USDA=8.824
NC_035094.1	10347305	.	G	A	.	.	MAF_INRAE=39.241;MAF_USDA=17.059
NC_035094.1	10347325	.	G	T	.	.	MAF_INRAE=6.962;MAF_USDA=14.118
NC_035094.1	10347376	.	C	T	.	.	MAF_INRAE=19.167;MAF_USDA=28.824
NC_035094.1	10347436	.	G	A	.	.	MAF_INRAE=36.842;MAF_USDA=13.529
NC_035094.1	10347441	.	G	A	.	.	MAF_INRAE=47.368;MAF_USDA=16.471
NC_035094.1	10347479	.	G	A	.	.	MAF_INRAE=1.667
NC_035094.1	10347654	.	T	C	.	.	MAF_INRAE=35.0;MAF_USDA=10.417
NC_035094.1	10347757	.	C	T	.	.	MAF_INRAE=32.5
NC_035094.1	10347992	.	A	G	.	.	MAF_INRAE=34.81;MAF_USDA=30.588
NC_035094.1	10348000	.	C	A	.	.	MAF_USDA=1.639
NC_035094.1	10348007	.	A	G	.	.	MAF_INRAE=35.443;MAF_USDA=28.824
NC_035094.1	10348031	.	C	T	.	.	MAF_INRAE=25.949;MAF_USDA=40.0
NC_035094.1	10348045	.	A	G	.	.	MAF_USDA=16.667
NC_035094.1	10348052	.	G	A	.	.	MAF_INRAE=42.105;MAF_USDA=20.833
NC_035094.1	10348152	.	G	A	.	.	MAF_INRAE=1.667
NC_035094.1	10348193	.	G	T	.	.	MAF_INRAE=3.797
NC_035094.1	10348269	.	G	T	.	.	MAF_INRAE=23.418
NC_035094.1	10348300	.	C	A	.	.	MAF_INRAE=4.167;MAF_USDA=5.738
NC_035094.1	10348348	.	T	C	.	.	MAF_USDA=12.353
NC_035094.1	10348412	.	C	T	.	.	MAF_INRAE=12.658;MAF_USDA=4.167
NC_035094.1	10348444	.	G	A	.	.	MAF_INRAE=23.418;MAF_USDA=8.824
NC_035094.1	10348466	.	G	T	.	.	MAF_INRAE=4.167;MAF_USDA=4.918
NC_035094.1	10348516	.	G	C	.	.	MAF_INRAE=16.456;MAF_USDA=11.176
NC_035094.1	10348631	.	G	T	.	.	MAF_INRAE=41.139;MAF_USDA=40.588
NC_035094.1	10348664	.	G	A	.	.	MAF_USDA=3.279
NC_035094.1	10348722	.	C	A	.	.	MAF_INRAE=49.367;MAF_USDA=40.476
NC_035094.1	10348728	.	A	C	.	.	MAF_USDA=6.557
NC_035094.1	10348733	.	C	A	.	.	MAF_INRAE=35.0
NC_035094.1	10348883	.	G	A	.	.	MAF_INRAE=40.506;MAF_USDA=41.176
NC_035094.1	10348952	.	A	C	.	.	MAF_INRAE=40.0;MAF_USDA=50.0
NC_035094.1	10348976	.	A	G	.	.	MAF_INRAE=11.667;MAF_USDA=7.059
NC_035094.1	10349004	.	T	C	.	.	MAF_INRAE=3.165;MAF_USDA=8.824
NC_035094.1	10349015	.	G	A	.	.	MAF_USDA=1.639
NC_035094.1	10349017	.	C	A	.	.	MAF_INRAE=27.215;MAF_USDA=20.0
NC_035094.1	10349018	.	A	C	.	.	MAF_INRAE=30.833;MAF_USDA=20.0
NC_035094.1	10349035	.	A	T	.	.	MAF_INRAE=24.684;MAF_USDA=6.557
NC_035094.1	10349234	.	G	C	.	.	MAF_USDA=4.167
NC_035094.1	10349294	.	G	A	.	.	MAF_USDA=1.639
NC_035094.1	10349383	.	T	C	.	.	MAF_USDA=4.098
NC_035094.1	10349416	.	A	G	.	.	MAF_USDA=3.279
NC_035094.1	10349507	.	G	A	.	.	MAF_INRAE=1.667;MAF_USDA=1.639
NC_035094.1	10349516	.	C	G	.	.	MAF_USDA=6.25
NC_035094.1	10349571	.	C	T	.	.	MAF_USDA=9.016
NC_035094.1	10349592	.	T	C	.	.	MAF_USDA=9.016
NC_035094.1	10349608	.	G	A	.	.	MAF_USDA=1.639
NC_035094.1	10349895	.	C	T	.	.	MAF_INRAE=3.797
NC_035094.1	10349916	.	C	A	.	.	MAF_USDA=18.75
NC_035094.1	10349917	.	G	A	.	.	MAF_INRAE=18.987;MAF_USDA=29.167
NC_035094.1	10350014	.	G	A	.	.	MAF_INRAE=6.962;MAF_USDA=6.471
NC_035094.1	10350049	.	T	C	.	.	MAF_USDA=2.459
NC_035094.1	10350054	.	G	T	.	.	MAF_USDA=2.459
NC_035094.1	10350072	.	G	A	.	.	MAF_INRAE=12.658;MAF_USDA=18.824
NC_035094.1	10350141	.	C	T	.	.	MAF_INRAE=18.354
NC_035094.1	10350194	.	T	A	.	.	MAF_INRAE=18.987;MAF_USDA=41.176
NC_035094.1	10350223	.	A	T	.	.	MAF_INRAE=15.823;MAF_USDA=21.765
NC_035094.1	10350282	.	A	G	.	.	MAF_INRAE=24.051;MAF_USDA=5.294
NC_035094.1	10350316	.	C	A	.	.	MAF_USDA=13.529
NC_035094.1	10350372	.	A	G	.	.	MAF_USDA=2.083
NC_035094.1	10350398	.	A	G	.	.	MAF_USDA=4.918
NC_035094.1	10350634	.	C	T	.	.	MAF_INRAE=4.167;MAF_USDA=4.918
NC_035094.1	10350728	.	G	A	.	.	MAF_USDA=2.941
NC_035094.1	10350729	.	A	G	.	.	MAF_INRAE=3.165;MAF_USDA=8.235
NC_035094.1	10350734	.	G	A	.	.	MAF_INRAE=20.833
NC_035094.1	10350786	.	A	T	.	.	MAF_USDA=26.471
NC_035094.1	10350832	.	C	G	.	.	MAF_USDA=10.119
NC_035094.1	10350833	.	A	G	.	.	MAF_USDA=13.095
NC_035094.1	10350856	.	C	T	.	.	MAF_USDA=10.169
NC_035094.1	10350914	.	G	A	.	.	MAF_USDA=4.167
NC_035094.1	10351026	.	C	T	.	.	MAF_INRAE=5.263;MAF_USDA=21.765
NC_035094.1	10351057	.	T	A	.	.	MAF_USDA=4.118
NC_035094.1	10351136	.	C	T	.	.	MAF_USDA=3.279
NC_035094.1	10351140	.	C	T	.	.	MAF_INRAE=19.167;MAF_USDA=2.353
NC_035094.1	10351176	.	C	T	.	.	MAF_INRAE=3.797;MAF_USDA=10.417
NC_035094.1	10351178	.	A	T	.	.	MAF_INRAE=3.333;MAF_USDA=20.588
NC_035094.1	10351189	.	G	A	.	.	MAF_INRAE=34.81;MAF_USDA=33.529
NC_035094.1	10351194	.	T	A	.	.	MAF_USDA=1.639
NC_035094.1	10351210	.	G	T	.	.	MAF_USDA=3.529
NC_035094.1	10351211	.	A	C	.	.	MAF_USDA=3.529
NC_035094.1	10351219	.	T	A	.	.	MAF_INRAE=38.608;MAF_USDA=48.824
NC_035094.1	10351245	.	T	C	.	.	MAF_INRAE=6.962;MAF_USDA=6.471
NC_035094.1	10351254	.	T	G	.	.	MAF_INRAE=6.962;MAF_USDA=6.471
NC_035094.1	10351266	.	G	C	.	.	MAF_USDA=4.918
NC_035094.1	10351269	.	G	A	.	.	MAF_USDA=2.459
NC_035094.1	10351292	.	G	T	.	.	MAF_INRAE=37.975;MAF_USDA=44.118
NC_035094.1	10351296	.	C	A	.	.	MAF_INRAE=30.0;MAF_USDA=21.765
NC_035094.1	10351306	.	A	G	.	.	MAF_INRAE=3.165;MAF_USDA=15.294
NC_035094.1	10351383	.	C	T	.	.	MAF_INRAE=5.263;MAF_USDA=10.588
NC_035094.1	10351441	.	T	G	.	.	MAF_USDA=4.918
NC_035094.1	10351524	.	C	T	.	.	MAF_INRAE=6.962;MAF_USDA=6.471
NC_035094.1	10351718	.	G	C	.	.	MAF_INRAE=47.468;MAF_USDA=24.118
NC_035094.1	10351788	.	A	G	.	.	MAF_INRAE=31.646;MAF_USDA=47.647
NC_035094.1	10351879	.	T	G	.	.	MAF_INRAE=3.165;MAF_USDA=10.0
NC_035094.1	10351890	.	A	T	.	.	MAF_INRAE=36.842;MAF_USDA=31.176
NC_035094.1	10351919	.	G	T	.	.	MAF_INRAE=12.5;MAF_USDA=6.25
NC_035094.1	10351961	.	G	A	.	.	MAF_INRAE=18.354;MAF_USDA=2.083
NC_035094.1	10352022	.	C	A	.	.	MAF_INRAE=6.962;MAF_USDA=6.707
NC_035094.1	10352039	.	A	G	.	.	MAF_USDA=10.345
NC_035094.1	10352083	.	C	T	.	.	MAF_INRAE=3.165;MAF_USDA=10.119
NC_035094.1	10352145	.	T	C	.	.	MAF_USDA=4.098
NC_035094.1	10352238	.	T	G	.	.	MAF_INRAE=35.443;MAF_USDA=21.176
NC_035094.1	10352278	.	T	C	.	.	MAF_USDA=2.353
NC_035094.1	10352291	.	C	T	.	.	MAF_USDA=2.459
NC_035094.1	10352528	.	A	T	.	.	MAF_INRAE=5.063;MAF_USDA=31.765
NC_035094.1	10352547	.	G	A	.	.	MAF_USDA=4.167
NC_035094.1	10352693	.	A	C	.	.	MAF_USDA=4.167
NC_035094.1	10352732	.	T	A	.	.	MAF_USDA=6.25
NC_035094.1	10352733	.	T	A	.	.	MAF_USDA=6.25
NC_035094.1	10352823	.	G	A	.	.	MAF_USDA=4.706
NC_035094.1	10352896	.	C	T	.	.	MAF_INRAE=14.557;MAF_USDA=4.167
NC_035094.1	10353035	.	T	A	.	.	MAF_INRAE=18.987;MAF_USDA=30.0
NC_035094.1	10353159	.	G	A	.	.	MAF_INRAE=8.333;MAF_USDA=2.941
NC_035094.1	10353181	.	G	T	.	.	MAF_INRAE=1.667
NC_035094.1	10353214	.	T	G	.	.	MAF_USDA=4.167
NC_035094.1	10353310	.	G	A	.	.	MAF_USDA=4.167
NC_035094.1	10353347	.	C	T	.	.	MAF_INRAE=11.392;MAF_USDA=2.941
NC_035094.1	10353380	.	C	T	.	.	MAF_USDA=3.279
NC_035094.1	10353491	.	A	G	.	.	MAF_INRAE=24.684;MAF_USDA=18.824
NC_035094.1	10353540	.	A	T	.	.	MAF_USDA=4.918
NC_035094.1	10353573	.	A	T	.	.	MAF_USDA=4.706
NC_035094.1	10353580	.	A	T	.	.	MAF_USDA=8.824
NC_035094.1	10353581	.	T	C	.	.	MAF_USDA=8.824
NC_035094.1	10353584	.	C	T	.	.	MAF_USDA=8.824
NC_035094.1	10353585	.	A	G	.	.	MAF_USDA=8.824
NC_035094.1	10353639	.	C	T	.	.	MAF_INRAE=20.0;MAF_USDA=4.167
NC_035094.1	10353675	.	A	C	.	.	MAF_INRAE=29.747;MAF_USDA=8.824
NC_035094.1	10353704	.	C	T	.	.	MAF_USDA=1.639
NC_035094.1	10353713	.	T	C	.	.	MAF_INRAE=20.0
NC_035094.1	10353875	.	T	C	.	.	MAF_USDA=2.459
NC_035094.1	10353882	.	G	A	.	.	MAF_USDA=9.016
NC_035094.1	10353946	.	G	A	.	.	MAF_USDA=8.197
NC_035094.1	10353949	.	A	G	.	.	MAF_USDA=3.529
NC_035094.1	10354047	.	G	A	.	.	MAF_INRAE=3.797
NC_035094.1	10354048	.	C	T	.	.	MAF_USDA=2.459
NC_035094.1	10354068	.	G	T	.	.	MAF_INRAE=20.0;MAF_USDA=4.167
NC_035094.1	10354132	.	C	T	.	.	MAF_INRAE=18.987;MAF_USDA=37.059
NC_035094.1	10354254	.	T	A	.	.	MAF_USDA=12.941
NC_035094.1	10354264	.	G	A	.	.	MAF_USDA=10.656
NC_035094.1	10354274	.	C	T	.	.	MAF_INRAE=20.0
NC_035094.1	10354283	.	A	T	.	.	MAF_INRAE=7.595;MAF_USDA=10.588
NC_035094.1	10354375	.	A	T	.	.	MAF_USDA=4.918
NC_035094.1	10354405	.	G	T	.	.	MAF_INRAE=18.987;MAF_USDA=30.0
NC_035094.1	10354459	.	A	C	.	.	MAF_INRAE=18.987;MAF_USDA=30.0
NC_035094.1	10354460	.	G	C	.	.	MAF_USDA=1.765
NC_035094.1	10354516	.	A	C	.	.	MAF_USDA=1.639
NC_035094.1	10354637	.	C	A	.	.	MAF_INRAE=4.167;MAF_USDA=2.353
NC_035094.1	10354647	.	T	C	.	.	MAF_INRAE=14.557;MAF_USDA=7.647
NC_035094.1	10354673	.	G	C	.	.	MAF_INRAE=5.263;MAF_USDA=2.459
NC_035094.1	10354760	.	T	C	.	.	MAF_INRAE=22.785;MAF_USDA=25.294
NC_035094.1	10354808	.	C	T	.	.	MAF_INRAE=20.0
NC_035094.1	10354845	.	T	G	.	.	MAF_INRAE=3.797;MAF_USDA=22.353
NC_035094.1	10354921	.	G	A	.	.	MAF_USDA=11.475
NC_035094.1	10354966	.	T	C	.	.	MAF_USDA=7.377
NC_035094.1	10355037	.	A	C	.	.	MAF_USDA=10.656
NC_035094.1	10355038	.	G	A	.	.	MAF_USDA=9.836
NC_035094.1	10355099	.	T	C	.	.	MAF_INRAE=18.987;MAF_USDA=31.765
NC_035094.1	10355122	.	C	T	.	.	MAF_INRAE=18.987;MAF_USDA=24.706
NC_035094.1	10355151	.	T	G	.	.	MAF_INRAE=18.987;MAF_USDA=31.765
NC_035094.1	10355161	.	C	G	.	.	MAF_INRAE=18.987;MAF_USDA=37.647
NC_035094.1	10355218	.	C	T	.	.	MAF_USDA=1.639
NC_035094.1	10355377	.	T	C	.	.	MAF_USDA=2.459
NC_035094.1	10355406	.	T	G	.	.	MAF_USDA=5.738
NC_035094.1	10355415	.	A	G	.	.	MAF_INRAE=1.667
NC_035094.1	10355482	.	T	C	.	.	MAF_INRAE=25.949;MAF_USDA=41.176
NC_035094.1	10355493	.	C	A	.	.	MAF_USDA=1.639
NC_035094.1	10355494	.	C	A	.	.	MAF_INRAE=6.962;MAF_USDA=16.471
NC_035094.1	10355496	.	A	T	.	.	MAF_INRAE=4.167;MAF_USDA=16.471
NC_035094.1	10355576	.	A	C	.	.	MAF_INRAE=25.316;MAF_USDA=18.235
NC_035094.1	10355583	.	C	A	.	.	MAF_USDA=25.294
NC_035094.1	10355659	.	G	C	.	.	MAF_USDA=5.738
NC_035094.1	10355728	.	T	C	.	.	MAF_USDA=22.353
NC_035094.1	10356008	.	G	A	.	.	MAF_USDA=3.529
NC_035094.1	10356180	.	G	A	.	.	MAF_USDA=11.765
NC_035094.1	10356268	.	G	T	.	.	MAF_INRAE=32.278;MAF_USDA=40.0
NC_035094.1	10356363	.	G	A	.	.	MAF_INRAE=23.418;MAF_USDA=13.529
NC_035094.1	10356374	.	C	A	.	.	MAF_INRAE=13.291;MAF_USDA=38.824
NC_035094.1	10356406	.	C	T	.	.	MAF_INRAE=10.526;MAF_USDA=6.471
NC_035094.1	10356449	.	C	A	.	.	MAF_USDA=3.279
NC_035094.1	10356460	.	A	G	.	.	MAF_INRAE=5.263;MAF_USDA=2.459
NC_035094.1	10356554	.	T	C	.	.	MAF_INRAE=1.667;MAF_USDA=12.941
NC_035094.1	10356598	.	A	C	.	.	MAF_INRAE=29.114;MAF_USDA=44.706
NC_035094.1	10356641	.	C	T	.	.	MAF_INRAE=20.833;MAF_USDA=3.279
NC_035094.1	10356658	.	A	G	.	.	MAF_INRAE=18.354;MAF_USDA=5.882
NC_035094.1	10356699	.	A	C	.	.	MAF_INRAE=20.0
NC_035094.1	10356711	.	T	C	.	.	MAF_INRAE=19.167
NC_035094.1	10356767	.	C	T	.	.	MAF_USDA=18.75
NC_035094.1	10356773	.	T	A	.	.	MAF_USDA=16.667
NC_035094.1	10356784	.	C	T	.	.	MAF_USDA=18.75
NC_035094.1	10356787	.	A	C	.	.	MAF_USDA=16.667
NC_035094.1	10356847	.	T	A	.	.	MAF_INRAE=21.053;MAF_USDA=7.5
NC_035094.1	10356890	.	G	C	.	.	MAF_INRAE=27.848;MAF_USDA=50.0
NC_035094.1	10356910	.	T	C	.	.	MAF_INRAE=27.848
NC_035094.1	10356929	.	T	C	.	.	MAF_INRAE=28.481;MAF_USDA=46.721
NC_035094.1	10356944	.	A	T	.	.	MAF_USDA=6.25
NC_035094.1	10356970	.	C	T	.	.	MAF_INRAE=5.263;MAF_USDA=4.118
NC_035094.1	10356984	.	G	A	.	.	MAF_USDA=4.098
NC_035094.1	10357011	.	C	T	.	.	MAF_INRAE=29.114;MAF_USDA=41.765
NC_035094.1	10357012	.	T	C	.	.	MAF_INRAE=30.0;MAF_USDA=41.765
NC_035094.1	10357030	.	A	T	.	.	MAF_INRAE=32.911;MAF_USDA=46.471
NC_035094.1	10357048	.	G	T	.	.	MAF_INRAE=29.114;MAF_USDA=45.294
NC_035094.1	10357053	.	G	A	.	.	MAF_INRAE=29.114;MAF_USDA=29.167
NC_035094.1	10357081	.	A	T	.	.	MAF_INRAE=29.114;MAF_USDA=44.706
NC_035094.1	10357248	.	A	T	.	.	MAF_USDA=45.294
NC_035094.1	10357310	.	C	A	.	.	MAF_USDA=47.059
NC_035094.1	10357337	.	A	G	.	.	MAF_USDA=46.429
NC_035094.1	10357364	.	A	T	.	.	MAF_USDA=1.695
NC_035094.1	10358553	.	C	G	.	.	MAF_INRAE=8.333
NC_035094.1	10358564	.	C	T	.	.	MAF_INRAE=8.333
NC_035094.1	10361887	.	G	A	.	.	MAF_USDA=29.167
NC_035094.1	10362035	.	G	A	.	.	MAF_USDA=38.824
NC_035094.1	10362095	.	A	G	.	.	MAF_INRAE=15.789;MAF_USDA=14.118
NC_035094.1	10362251	.	A	C	.	.	MAF_INRAE=13.291;MAF_USDA=48.235
NC_035094.1	10362252	.	A	T	.	.	MAF_INRAE=9.167;MAF_USDA=48.235
NC_035094.1	10362333	.	G	A	.	.	MAF_INRAE=3.797;MAF_USDA=1.639
NC_035094.1	10362335	.	C	A	.	.	MAF_INRAE=29.114;MAF_USDA=44.118
NC_035094.1	10362340	.	C	T	.	.	MAF_INRAE=29.114;MAF_USDA=44.118
NC_035094.1	10362360	.	C	T	.	.	MAF_INRAE=20.833
NC_035094.1	10362376	.	T	G	.	.	MAF_INRAE=29.114;MAF_USDA=44.706
NC_035094.1	10362473	.	A	C	.	.	MAF_INRAE=37.975;MAF_USDA=42.941
NC_035094.1	10362512	.	C	T	.	.	MAF_INRAE=21.667;MAF_USDA=8.197
NC_035094.1	10362541	.	A	G	.	.	MAF_INRAE=26.316;MAF_USDA=40.0
NC_035094.1	10362542	.	T	C	.	.	MAF_USDA=2.353
NC_035094.1	10362544	.	G	A	.	.	MAF_INRAE=30.833;MAF_USDA=41.765
NC_035094.1	10362570	.	C	G	.	.	MAF_INRAE=6.667;MAF_USDA=11.176
NC_035094.1	10362574	.	C	T	.	.	MAF_INRAE=21.667;MAF_USDA=7.377
NC_035094.1	10362605	.	T	G	.	.	MAF_USDA=4.167
NC_035094.1	10362615	.	G	A	.	.	MAF_INRAE=13.291;MAF_USDA=41.176
NC_035094.1	10362638	.	G	A	.	.	MAF_USDA=2.459
NC_035094.1	10362647	.	C	A	.	.	MAF_INRAE=13.291;MAF_USDA=41.765
NC_035094.1	10362653	.	A	T	.	.	MAF_USDA=3.279
NC_035094.1	10362743	.	G	A	.	.	MAF_INRAE=12.658;MAF_USDA=39.412
NC_035094.1	10362747	.	T	C	.	.	MAF_INRAE=8.333;MAF_USDA=38.824
NC_035094.1	10362776	.	G	A	.	.	MAF_INRAE=29.114;MAF_USDA=44.706
NC_035094.1	10362864	.	C	A	.	.	MAF_USDA=6.25
NC_035094.1	10362957	.	C	T	.	.	MAF_USDA=2.459
NC_035094.1	10362971	.	G	A	.	.	MAF_INRAE=21.667;MAF_USDA=6.471
NC_035094.1	10363007	.	G	T	.	.	MAF_USDA=8.197
NC_035094.1	10363173	.	T	C	.	.	MAF_INRAE=5.833;MAF_USDA=8.235
NC_035094.1	10363233	.	T	C	.	.	MAF_INRAE=18.354;MAF_USDA=2.083
NC_035094.1	10363236	.	T	A	.	.	MAF_INRAE=1.667
NC_035094.1	10363238	.	A	C	.	.	MAF_INRAE=25.316;MAF_USDA=17.059
NC_035094.1	10363239	.	C	T	.	.	MAF_INRAE=1.667
NC_035094.1	10363283	.	T	A	.	.	MAF_INRAE=33.544;MAF_USDA=45.882
NC_035094.1	10363466	.	C	A	.	.	MAF_INRAE=29.747;MAF_USDA=45.294
NC_035094.1	10363541	.	G	A	.	.	MAF_INRAE=13.291;MAF_USDA=38.824
NC_035094.1	10363579	.	G	A	.	.	MAF_INRAE=21.667
NC_035094.1	10363674	.	C	A	.	.	MAF_USDA=1.639
NC_035094.1	10363713	.	T	C	.	.	MAF_INRAE=5.833;MAF_USDA=21.176
NC_035094.1	10363748	.	A	G	.	.	MAF_USDA=4.098
NC_035094.1	10363759	.	G	T	.	.	MAF_USDA=1.639
NC_035094.1	10363760	.	A	T	.	.	MAF_USDA=1.639
NC_035094.1	10363772	.	G	A	.	.	MAF_INRAE=11.392;MAF_USDA=13.529
NC_035094.1	10363866	.	G	T	.	.	MAF_USDA=2.941
NC_035094.1	10363904	.	C	A	.	.	MAF_INRAE=37.975;MAF_USDA=42.941
NC_035094.1	10364017	.	A	C	.	.	MAF_INRAE=3.797;MAF_USDA=1.639
NC_035094.1	10364029	.	G	A	.	.	MAF_INRAE=17.089;MAF_USDA=41.176
NC_035094.1	10364030	.	G	T	.	.	MAF_INRAE=12.5;MAF_USDA=41.176
NC_035094.1	10364039	.	A	C	.	.	MAF_INRAE=6.962;MAF_USDA=12.5
NC_035094.1	10364044	.	C	G	.	.	MAF_INRAE=3.797;MAF_USDA=5.738
NC_035094.1	10364048	.	C	G	.	.	MAF_INRAE=3.333;MAF_USDA=5.738
NC_035094.1	10364081	.	A	C	.	.	MAF_INRAE=17.089;MAF_USDA=40.588
NC_035094.1	10364084	.	G	A	.	.	MAF_INRAE=9.167;MAF_USDA=39.412
NC_035094.1	10364139	.	G	A	.	.	MAF_INRAE=3.797
NC_035094.1	10364322	.	G	T	.	.	MAF_USDA=1.639
NC_035094.1	10364441	.	T	C	.	.	MAF_INRAE=5.833;MAF_USDA=11.176
NC_035094.1	10364481	.	G	A	.	.	MAF_USDA=4.098
NC_035094.1	10364517	.	G	T	.	.	MAF_INRAE=6.962;MAF_USDA=5.882
NC_035094.1	10364519	.	C	A	.	.	MAF_USDA=5.738
NC_035094.1	10364520	.	A	G	.	.	MAF_INRAE=3.797;MAF_USDA=1.639
NC_035094.1	10364557	.	C	T	.	.	MAF_INRAE=5.833;MAF_USDA=10.119
NC_035094.1	10364586	.	A	C	.	.	MAF_INRAE=29.747;MAF_USDA=7.059
NC_035094.1	10364680	.	A	G	.	.	MAF_USDA=1.765
NC_035094.1	10364698	.	A	G	.	.	MAF_INRAE=28.481;MAF_USDA=22.941
NC_035094.1	10364708	.	A	T	.	.	MAF_INRAE=28.481;MAF_USDA=22.941
NC_035094.1	10364740	.	T	A	.	.	MAF_INRAE=3.797;MAF_USDA=1.639
NC_035094.1	10364767	.	T	A	.	.	MAF_INRAE=36.076;MAF_USDA=29.412
NC_035094.1	10364789	.	A	T	.	.	MAF_INRAE=36.076;MAF_USDA=28.824
NC_035094.1	10364790	.	T	G	.	.	MAF_INRAE=3.333
NC_035094.1	10364793	.	C	A	.	.	MAF_USDA=1.639
NC_035094.1	10364794	.	C	A	.	.	MAF_INRAE=5.263;MAF_USDA=13.529
NC_035094.1	10365083	.	C	G	.	.	MAF_INRAE=31.013;MAF_USDA=27.059
NC_035094.1	10365165	.	T	G	.	.	MAF_INRAE=41.772;MAF_USDA=30.588
NC_035094.1	10365182	.	C	T	.	.	MAF_USDA=5.294
NC_035094.1	10365238	.	A	C	.	.	MAF_USDA=3.279
NC_035094.1	10365350	.	T	G	.	.	MAF_INRAE=5.263;MAF_USDA=5.294
NC_035094.1	10365391	.	G	T	.	.	MAF_INRAE=5.263;MAF_USDA=31.176
NC_035094.1	10365400	.	G	T	.	.	MAF_INRAE=13.291;MAF_USDA=45.882
NC_035094.1	10365450	.	G	A	.	.	MAF_INRAE=13.291;MAF_USDA=42.353
NC_035094.1	10365468	.	C	T	.	.	MAF_INRAE=21.667;MAF_USDA=4.706
NC_035094.1	10365511	.	T	C	.	.	MAF_INRAE=4.167
NC_035094.1	10365534	.	A	T	.	.	MAF_USDA=3.279
NC_035094.1	10365579	.	T	G	.	.	MAF_USDA=10.0
NC_035094.1	10365694	.	C	T	.	.	MAF_INRAE=36.709;MAF_USDA=7.647
NC_035094.1	10366047	.	C	A	.	.	MAF_INRAE=1.667
NC_035094.1	10366094	.	G	T	.	.	MAF_INRAE=1.667;MAF_USDA=5.738
NC_035094.1	10366096	.	G	A	.	.	MAF_INRAE=34.167;MAF_USDA=41.176
NC_035094.1	10366113	.	G	C	.	.	MAF_INRAE=4.167
NC_035094.1	10366238	.	G	T	.	.	MAF_INRAE=5.063;MAF_USDA=11.765
NC_035094.1	10366256	.	C	T	.	.	MAF_INRAE=21.667;MAF_USDA=8.235
NC_035094.1	10366262	.	A	C	.	.	MAF_INRAE=21.667;MAF_USDA=8.824
NC_035094.1	10366319	.	A	G	.	.	MAF_USDA=3.529
NC_035094.1	10366377	.	C	T	.	.	MAF_INRAE=21.667;MAF_USDA=8.824
NC_035094.1	10366599	.	A	G	.	.	MAF_INRAE=14.557;MAF_USDA=35.882
NC_035094.1	10366688	.	C	T	.	.	MAF_INRAE=26.316;MAF_USDA=37.647
NC_035094.1	10366705	.	T	C	.	.	MAF_INRAE=1.667;MAF_USDA=11.765
NC_035094.1	10366745	.	A	C	.	.	MAF_USDA=2.353
NC_035094.1	10366796	.	T	A	.	.	MAF_USDA=2.459
NC_035094.1	10366917	.	T	C	.	.	MAF_INRAE=2.5
NC_035094.1	10366940	.	A	C	.	.	MAF_INRAE=1.667;MAF_USDA=11.765
NC_035094.1	10367051	.	G	A	.	.	MAF_INRAE=30.0;MAF_USDA=49.412
NC_035094.1	10367055	.	A	T	.	.	MAF_INRAE=1.667;MAF_USDA=11.765
NC_035094.1	10367125	.	G	A	.	.	MAF_INRAE=21.667;MAF_USDA=7.647
NC_035094.1	10367129	.	C	T	.	.	MAF_USDA=8.197
NC_035094.1	10367146	.	C	A	.	.	MAF_INRAE=4.167
NC_035094.1	10367182	.	G	A	.	.	MAF_USDA=4.706
NC_035094.1	10367198	.	C	T	.	.	MAF_INRAE=5.263;MAF_USDA=2.459
NC_035094.1	10367304	.	C	T	.	.	MAF_USDA=4.167
NC_035094.1	10367366	.	T	G	.	.	MAF_USDA=13.934
NC_035094.1	10367479	.	C	T	.	.	MAF_INRAE=3.797
NC_035094.1	10367518	.	A	G	.	.	MAF_USDA=4.918
NC_035094.1	10367573	.	C	T	.	.	MAF_USDA=2.459
NC_035094.1	10367574	.	G	A	.	.	MAF_USDA=4.706
NC_035094.1	10367612	.	G	A	.	.	MAF_INRAE=31.646
NC_035094.1	10367649	.	G	A	.	.	MAF_INRAE=21.667;MAF_USDA=6.471
NC_035094.1	10367650	.	G	A	.	.	MAF_INRAE=21.667;MAF_USDA=6.471
NC_035094.1	10367652	.	T	G	.	.	MAF_INRAE=2.632;MAF_USDA=5.294
NC_035094.1	10367701	.	A	C	.	.	MAF_USDA=4.167
NC_035094.1	10367723	.	G	C	.	.	MAF_INRAE=27.5;MAF_USDA=20.588
NC_035094.1	10367746	.	T	A	.	.	MAF_INRAE=7.5
NC_035094.1	10367859	.	A	G	.	.	MAF_INRAE=34.167;MAF_USDA=44.118
NC_035094.1	10368013	.	A	T	.	.	MAF_INRAE=5.263;MAF_USDA=14.706
NC_035094.1	10368075	.	T	C	.	.	MAF_INRAE=15.823;MAF_USDA=47.647
NC_035094.1	10368077	.	T	G	.	.	MAF_INRAE=12.5;MAF_USDA=48.235
NC_035094.1	10368079	.	T	C	.	.	MAF_INRAE=12.5;MAF_USDA=47.059
NC_035094.1	10368097	.	G	T	.	.	MAF_INRAE=5.263;MAF_USDA=12.5
NC_035094.1	10368161	.	A	G	.	.	MAF_USDA=2.941
NC_035094.1	10368253	.	T	C	.	.	MAF_USDA=5.738
NC_035094.1	10368283	.	A	G	.	.	MAF_INRAE=47.368
NC_035094.1	10368329	.	C	T	.	.	MAF_USDA=7.647
NC_035094.1	10368354	.	G	A	.	.	MAF_USDA=1.639
NC_035094.1	10368358	.	A	G	.	.	MAF_USDA=2.459
NC_035094.1	10368456	.	G	A	.	.	MAF_USDA=3.529
NC_035094.1	10368471	.	G	C	.	.	MAF_INRAE=17.722;MAF_USDA=2.353
NC_035094.1	10368498	.	A	G	.	.	MAF_INRAE=13.291;MAF_USDA=42.353
NC_035094.1	10368589	.	G	A	.	.	MAF_USDA=4.118
NC_035094.1	10368598	.	C	A	.	.	MAF_INRAE=3.333;MAF_USDA=6.471
NC_035094.1	10368638	.	T	C	.	.	MAF_INRAE=25.833;MAF_USDA=5.294
NC_035094.1	10368663	.	G	T	.	.	MAF_INRAE=26.582;MAF_USDA=30.588
NC_035094.1	10368759	.	T	C	.	.	MAF_INRAE=25.833;MAF_USDA=5.294
NC_035094.1	10368879	.	G	C	.	.	MAF_USDA=7.377
NC_035094.1	10368891	.	A	G	.	.	MAF_USDA=9.836
NC_035094.1	10368904	.	T	A	.	.	MAF_INRAE=44.737
NC_035094.1	10368912	.	G	T	.	.	MAF_INRAE=5.263;MAF_USDA=10.417
NC_035094.1	10368992	.	G	C	.	.	MAF_INRAE=9.167
NC_035094.1	10369018	.	G	A	.	.	MAF_INRAE=22.5
NC_035094.1	10369086	.	A	G	.	.	MAF_USDA=5.882
NC_035094.1	10369232	.	C	T	.	.	MAF_INRAE=47.368;MAF_USDA=25.294
NC_035094.1	10369292	.	A	T	.	.	MAF_USDA=6.548
NC_035094.1	10369388	.	A	C	.	.	MAF_INRAE=5.263;MAF_USDA=2.459
NC_035094.1	10369395	.	C	T	.	.	MAF_USDA=2.459
NC_035094.1	10369440	.	G	T	.	.	MAF_INRAE=3.797
NC_035094.1	10369446	.	T	A	.	.	MAF_USDA=4.118
NC_035094.1	10369475	.	T	G	.	.	MAF_INRAE=11.392;MAF_USDA=4.706
NC_035094.1	10369514	.	C	T	.	.	MAF_INRAE=5.263;MAF_USDA=5.294
NC_035094.1	10369583	.	A	C	.	.	MAF_INRAE=34.81;MAF_USDA=29.167
NC_035094.1	10369617	.	C	A	.	.	MAF_USDA=6.557
NC_035094.1	10369636	.	T	C	.	.	MAF_INRAE=47.468;MAF_USDA=18.75
NC_035094.1	10369637	.	G	A	.	.	MAF_INRAE=45.833;MAF_USDA=18.75
NC_035094.1	10369675	.	T	C	.	.	MAF_INRAE=5.263;MAF_USDA=5.294
NC_035094.1	10369681	.	G	A	.	.	MAF_INRAE=16.456;MAF_USDA=27.647
NC_035094.1	10369683	.	T	G	.	.	MAF_INRAE=13.333;MAF_USDA=27.647
NC_035094.1	10369693	.	G	T	.	.	MAF_INRAE=19.62;MAF_USDA=47.059
NC_035094.1	10369710	.	G	T	.	.	MAF_INRAE=5.263;MAF_USDA=5.294
NC_035094.1	10369713	.	T	C	.	.	MAF_USDA=6.471
NC_035094.1	10369782	.	C	T	.	.	MAF_INRAE=33.544;MAF_USDA=41.176
NC_035094.1	10369804	.	A	G	.	.	MAF_USDA=4.918
NC_035094.1	10369813	.	G	T	.	.	MAF_USDA=5.882
NC_035094.1	10369947	.	G	T	.	.	MAF_USDA=1.639
NC_035094.1	10369960	.	G	T	.	.	MAF_USDA=3.571
NC_035094.1	10369995	.	G	T	.	.	MAF_INRAE=5.263
NC_035094.1	10370025	.	A	G	.	.	MAF_INRAE=15.789;MAF_USDA=4.706
NC_035094.1	10370059	.	G	A	.	.	MAF_USDA=4.167
NC_035094.1	10370263	.	T	A	.	.	MAF_USDA=6.548
NC_035094.1	10370305	.	C	A	.	.	MAF_USDA=4.098
NC_035094.1	10370362	.	G	T	.	.	MAF_USDA=5.294
NC_035094.1	10370684	.	G	A	.	.	MAF_USDA=6.25
NC_035094.1	10370693	.	C	A	.	.	MAF_USDA=28.261
NC_035094.1	10370909	.	A	C	.	.	MAF_USDA=27.5
NC_035094.1	10371093	.	A	C	.	.	MAF_INRAE=26.316;MAF_USDA=7.647
NC_035094.1	10371154	.	G	A	.	.	MAF_USDA=3.279
NC_035094.1	10371188	.	A	T	.	.	MAF_USDA=1.667
NC_035094.1	10371190	.	A	C	.	.	MAF_USDA=3.571
NC_035094.1	10371226	.	T	C	.	.	MAF_USDA=1.639
NC_035094.1	10371257	.	T	G	.	.	MAF_INRAE=3.333
NC_035094.1	10371279	.	C	T	.	.	MAF_INRAE=19.167
NC_035094.1	10371533	.	C	T	.	.	MAF_INRAE=3.165;MAF_USDA=16.471
NC_035094.1	10371554	.	A	G	.	.	MAF_USDA=1.639
NC_035094.1	10371579	.	G	T	.	.	MAF_INRAE=4.167
NC_035094.1	10371607	.	G	A	.	.	MAF_INRAE=5.263;MAF_USDA=12.941
NC_035094.1	10371632	.	G	A	.	.	MAF_USDA=2.459
NC_035094.1	10371671	.	C	T	.	.	MAF_USDA=4.098
NC_035094.1	10371699	.	C	T	.	.	MAF_USDA=1.639
NC_035094.1	10371708	.	A	T	.	.	MAF_INRAE=3.797;MAF_USDA=4.098
NC_035094.1	10371741	.	C	T	.	.	MAF_USDA=3.529
NC_035094.1	10371905	.	C	G	.	.	MAF_INRAE=19.62;MAF_USDA=9.016
NC_035094.1	10371910	.	G	T	.	.	MAF_INRAE=5.063;MAF_USDA=7.647
NC_035094.1	10371921	.	G	C	.	.	MAF_INRAE=5.263
NC_035094.1	10371938	.	A	G	.	.	MAF_INRAE=25.316;MAF_USDA=24.118
NC_035094.1	10371943	.	C	T	.	.	MAF_INRAE=35.443;MAF_USDA=26.471
NC_035094.1	10371953	.	G	T	.	.	MAF_USDA=13.529
NC_035094.1	10372106	.	A	C	.	.	MAF_USDA=2.459
NC_035094.1	10372119	.	A	G	.	.	MAF_INRAE=21.519;MAF_USDA=47.647
NC_035094.1	10372210	.	C	T	.	.	MAF_INRAE=3.797;MAF_USDA=5.882
NC_035094.1	10372211	.	G	A	.	.	MAF_USDA=2.459
NC_035094.1	10372227	.	C	T	.	.	MAF_INRAE=3.797;MAF_USDA=5.882
NC_035094.1	10372241	.	A	G	.	.	MAF_INRAE=10.127;MAF_USDA=14.118
NC_035094.1	10372242	.	C	T	.	.	MAF_USDA=24.706
NC_035094.1	10372260	.	T	C	.	.	MAF_USDA=35.882
NC_035094.1	10372263	.	T	A	.	.	MAF_USDA=8.235
NC_035094.1	10372265	.	T	C	.	.	MAF_USDA=36.471
NC_035094.1	10372278	.	C	A	.	.	MAF_INRAE=26.316;MAF_USDA=41.566
NC_035094.1	10372288	.	A	G	.	.	MAF_USDA=35.417
NC_035094.1	10372313	.	C	A	.	.	MAF_INRAE=5.263
NC_035094.1	10372317	.	A	G	.	.	MAF_USDA=43.976
NC_035094.1	10372329	.	A	G	.	.	MAF_USDA=42.169
NC_035094.1	10372347	.	G	A	.	.	MAF_USDA=4.098
NC_035094.1	10372355	.	G	T	.	.	MAF_USDA=4.167
NC_035094.1	10372357	.	A	C	.	.	MAF_INRAE=5.263;MAF_USDA=4.167
NC_035094.1	10372359	.	G	A	.	.	MAF_USDA=3.333
NC_035094.1	10372408	.	G	A	.	.	MAF_INRAE=3.797;MAF_USDA=7.143
NC_035094.1	10372415	.	T	C	.	.	MAF_INRAE=12.025;MAF_USDA=40.476
NC_035094.1	10372419	.	T	A	.	.	MAF_INRAE=10.833;MAF_USDA=41.071
NC_035094.1	10372437	.	A	C	.	.	MAF_INRAE=12.658;MAF_USDA=5.357
NC_035094.1	10372449	.	A	T	.	.	MAF_USDA=1.19
NC_035094.1	10372451	.	A	T	.	.	MAF_USDA=1.19
NC_035094.1	10372497	.	T	A	.	.	MAF_USDA=7.377
NC_035094.1	10372523	.	T	C	.	.	MAF_USDA=4.918
NC_035094.1	10372567	.	T	C	.	.	MAF_INRAE=39.873;MAF_USDA=31.176
NC_035094.1	10372635	.	T	A	.	.	MAF_INRAE=4.43;MAF_USDA=5.882
NC_035094.1	10372638	.	C	T	.	.	MAF_USDA=4.918
NC_035094.1	10372639	.	C	T	.	.	MAF_INRAE=5.833;MAF_USDA=30.0
NC_035094.1	10372640	.	G	A	.	.	MAF_INRAE=1.667
NC_035094.1	10372646	.	G	A	.	.	MAF_INRAE=23.418;MAF_USDA=13.529
NC_035094.1	10372665	.	A	T	.	.	MAF_USDA=4.918
NC_035094.1	10372722	.	G	A	.	.	MAF_INRAE=5.263;MAF_USDA=5.882
NC_035094.1	10372750	.	G	A	.	.	MAF_INRAE=3.165;MAF_USDA=6.471
NC_035094.1	10372757	.	A	T	.	.	MAF_USDA=1.639
NC_035094.1	10372767	.	T	C	.	.	MAF_USDA=1.639
NC_035094.1	10372771	.	C	T	.	.	MAF_INRAE=4.167;MAF_USDA=18.824
NC_035094.1	10372803	.	A	G	.	.	MAF_INRAE=23.333;MAF_USDA=10.656
NC_035094.1	10372855	.	T	A	.	.	MAF_USDA=1.639
NC_035094.1	10372857	.	G	C	.	.	MAF_INRAE=18.987;MAF_USDA=1.765
NC_035094.1	10372861	.	T	A	.	.	MAF_USDA=1.176
NC_035094.1	10372867	.	T	C	.	.	MAF_INRAE=4.43;MAF_USDA=7.059
NC_035094.1	10372900	.	A	G	.	.	MAF_USDA=12.5
NC_035094.1	10372994	.	G	A	.	.	MAF_INRAE=6.329;MAF_USDA=4.706
NC_035094.1	10373156	.	G	A	.	.	MAF_INRAE=23.418;MAF_USDA=14.706
NC_035094.1	10373189	.	G	C	.	.	MAF_USDA=5.085
NC_035094.1	10373197	.	G	A	.	.	MAF_USDA=1.695
NC_035094.1	10373218	.	G	T	.	.	MAF_USDA=5.488
NC_035094.1	10373329	.	A	C	.	.	MAF_USDA=8.333
NC_035094.1	10373552	.	T	A	.	.	MAF_INRAE=10.759;MAF_USDA=21.765
NC_035094.1	10373588	.	T	C	.	.	MAF_USDA=15.882
NC_035094.1	10373589	.	G	A	.	.	MAF_USDA=9.836
NC_035094.1	10373591	.	C	A	.	.	MAF_USDA=14.118
NC_035094.1	10373593	.	G	A	.	.	MAF_USDA=18.75
NC_035094.1	10373616	.	G	T	.	.	MAF_USDA=9.016
NC_035094.1	10373635	.	C	T	.	.	MAF_USDA=11.475
NC_035094.1	10373659	.	A	T	.	.	MAF_USDA=9.836
NC_035094.1	10373663	.	T	A	.	.	MAF_USDA=5.738
NC_035094.1	10373686	.	A	T	.	.	MAF_USDA=5.738
NC_035094.1	10373715	.	A	G	.	.	MAF_USDA=13.934
NC_035094.1	10373783	.	T	C	.	.	MAF_INRAE=6.329;MAF_USDA=4.118
NC_035094.1	10373802	.	A	C	.	.	MAF_USDA=1.639
NC_035094.1	10373941	.	A	G	.	.	MAF_INRAE=6.329;MAF_USDA=5.882
NC_035094.1	10373963	.	A	T	.	.	MAF_INRAE=50.0;MAF_USDA=40.0
NC_035094.1	10373969	.	T	C	.	.	MAF_INRAE=50.0;MAF_USDA=40.588
NC_035094.1	10373976	.	C	G	.	.	MAF_USDA=5.738
NC_035094.1	10373989	.	A	C	.	.	MAF_USDA=6.471
NC_035094.1	10374037	.	C	A	.	.	MAF_INRAE=18.987;MAF_USDA=7.647
NC_035094.1	10374088	.	A	G	.	.	MAF_INRAE=18.987;MAF_USDA=7.647
NC_035094.1	10374127	.	C	T	.	.	MAF_USDA=4.098
NC_035094.1	10374169	.	C	A	.	.	MAF_INRAE=21.519;MAF_USDA=9.412
NC_035094.1	10374222	.	A	T	.	.	MAF_INRAE=17.089;MAF_USDA=10.0
NC_035094.1	10374250	.	C	T	.	.	MAF_INRAE=17.089;MAF_USDA=10.0
NC_035094.1	10374346	.	A	C	.	.	MAF_USDA=3.279
NC_035094.1	10374458	.	G	A	.	.	MAF_USDA=6.25
NC_035094.1	10374512	.	C	T	.	.	MAF_INRAE=8.861;MAF_USDA=9.016
NC_035094.1	10374572	.	C	A	.	.	MAF_USDA=10.417
NC_035094.1	10374604	.	G	T	.	.	MAF_USDA=2.459
NC_035094.1	10374644	.	G	A	.	.	MAF_INRAE=20.0;MAF_USDA=4.098
NC_035094.1	10374676	.	T	C	.	.	MAF_INRAE=41.139;MAF_USDA=32.941
NC_035094.1	10374707	.	T	G	.	.	MAF_INRAE=6.329;MAF_USDA=12.353
NC_035094.1	10374719	.	A	G	.	.	MAF_INRAE=6.329;MAF_USDA=11.765
NC_035094.1	10374731	.	A	G	.	.	MAF_INRAE=5.263;MAF_USDA=7.059
NC_035094.1	10374820	.	A	G	.	.	MAF_INRAE=9.494;MAF_USDA=10.417
NC_035094.1	10374824	.	C	T	.	.	MAF_INRAE=10.833;MAF_USDA=10.417
NC_035094.1	10374825	.	C	T	.	.	MAF_INRAE=6.329;MAF_USDA=12.941
NC_035094.1	10374826	.	G	A	.	.	MAF_USDA=7.647
NC_035094.1	10374838	.	G	A	.	.	MAF_INRAE=8.861;MAF_USDA=6.25
NC_035094.1	10374892	.	C	T	.	.	MAF_USDA=19.565
NC_035094.1	10374941	.	A	C	.	.	MAF_INRAE=47.5;MAF_USDA=41.667
NC_035094.1	10374974	.	A	T	.	.	MAF_INRAE=10.759;MAF_USDA=8.333
NC_035094.1	10374977	.	C	A	.	.	MAF_INRAE=9.167;MAF_USDA=8.333
NC_035094.1	10374987	.	A	T	.	.	MAF_USDA=6.25
NC_035094.1	10375142	.	C	T	.	.	MAF_INRAE=5.696
NC_035094.1	10375206	.	C	T	.	.	MAF_USDA=21.311
NC_035094.1	10375209	.	A	G	.	.	MAF_USDA=2.459
NC_035094.1	10375235	.	G	T	.	.	MAF_USDA=3.279
NC_035094.1	10375262	.	A	G	.	.	MAF_USDA=2.083
NC_035094.1	10375275	.	G	T	.	.	MAF_USDA=22.917
NC_035094.1	10376563	.	G	T	.	.	MAF_USDA=17.391
NC_035094.1	10376571	.	G	A	.	.	MAF_USDA=17.391
NC_035094.1	10376593	.	G	A	.	.	MAF_USDA=12.5
NC_035094.1	10376636	.	A	C	.	.	MAF_USDA=14.583
NC_035094.1	10376677	.	C	T	.	.	MAF_USDA=14.583
NC_035094.1	10376681	.	G	T	.	.	MAF_USDA=12.5
NC_035094.1	10376732	.	G	A	.	.	MAF_INRAE=7.895
NC_035094.1	10376734	.	G	T	.	.	MAF_USDA=6.471
NC_035094.1	10376740	.	C	T	.	.	MAF_INRAE=2.632
NC_035094.1	10376920	.	G	C	.	.	MAF_INRAE=20.833
NC_035094.1	10376923	.	G	T	.	.	MAF_INRAE=6.667;MAF_USDA=37.059
NC_035094.1	10376949	.	G	A	.	.	MAF_INRAE=3.333
NC_035094.1	10377003	.	C	T	.	.	MAF_USDA=4.31
NC_035094.1	10377004	.	G	A	.	.	MAF_USDA=6.25
NC_035094.1	10377009	.	C	T	.	.	MAF_USDA=4.918
NC_035094.1	10377017	.	G	C	.	.	MAF_USDA=10.417
NC_035094.1	10377022	.	C	T	.	.	MAF_USDA=4.918
NC_035094.1	10377049	.	T	A	.	.	MAF_INRAE=36.667
NC_035094.1	10377051	.	C	G	.	.	MAF_INRAE=24.167;MAF_USDA=11.176
NC_035094.1	10377079	.	G	A	.	.	MAF_INRAE=5.833
NC_035094.1	10377086	.	T	C	.	.	MAF_INRAE=40.833
NC_035094.1	10377098	.	C	T	.	.	MAF_INRAE=25.0
NC_035094.1	10377120	.	G	C	.	.	MAF_USDA=2.459
NC_035094.1	10377148	.	G	C	.	.	MAF_INRAE=44.167
NC_035094.1	10377173	.	G	A	.	.	MAF_INRAE=14.557
NC_035094.1	10377307	.	G	T	.	.	MAF_INRAE=2.5
NC_035094.1	10377319	.	G	A	.	.	MAF_INRAE=49.167
NC_035094.1	10377377	.	G	A	.	.	MAF_INRAE=50.0
NC_035094.1	10377403	.	T	A	.	.	MAF_INRAE=50.0
NC_035094.1	10377701	.	G	A	.	.	MAF_INRAE=11.667
NC_035094.1	10377735	.	G	A	.	.	MAF_INRAE=19.167
NC_035094.1	10377790	.	T	C	.	.	MAF_INRAE=44.167
NC_035094.1	10377795	.	T	G	.	.	MAF_INRAE=30.833
NC_035094.1	10377820	.	G	A	.	.	MAF_USDA=4.098
NC_035094.1	10377848	.	C	T	.	.	MAF_INRAE=8.333
NC_035094.1	10377870	.	C	T	.	.	MAF_INRAE=16.456;MAF_USDA=8.929
NC_035094.1	10377969	.	C	T	.	.	MAF_USDA=4.918
NC_035094.1	10378031	.	T	C	.	.	MAF_INRAE=3.333
NC_035094.1	10378034	.	C	T	.	.	MAF_INRAE=13.333;MAF_USDA=12.5
NC_035094.1	10378068	.	T	G	.	.	MAF_INRAE=3.333
NC_035094.1	10378135	.	A	T	.	.	MAF_USDA=7.377
NC_035094.1	10378170	.	G	A	.	.	MAF_INRAE=41.667
NC_035094.1	10378192	.	T	G	.	.	MAF_INRAE=37.5
NC_035094.1	10378410	.	A	C	.	.	MAF_USDA=19.412
NC_035094.1	10378413	.	C	G	.	.	MAF_USDA=2.083
NC_035094.1	10378431	.	T	C	.	.	MAF_USDA=2.459
NC_035094.1	10378535	.	C	A	.	.	MAF_INRAE=40.833
NC_035094.1	10378740	.	C	T	.	.	MAF_INRAE=2.5
NC_035094.1	10378756	.	T	A	.	.	MAF_INRAE=11.667
NC_035094.1	10378784	.	G	A	.	.	MAF_USDA=3.279
NC_035094.1	10378855	.	A	T	.	.	MAF_INRAE=1.667;MAF_USDA=9.016
NC_035094.1	10378869	.	G	T	.	.	MAF_INRAE=48.101;MAF_USDA=20.0
NC_035094.1	10378873	.	C	A	.	.	MAF_INRAE=5.263
NC_035094.1	10378937	.	C	T	.	.	MAF_USDA=1.639
NC_035094.1	10378945	.	A	G	.	.	MAF_INRAE=25.316;MAF_USDA=17.647
NC_035094.1	10378947	.	T	C	.	.	MAF_USDA=1.639
NC_035094.1	10378949	.	A	T	.	.	MAF_USDA=1.639
NC_035094.1	10378969	.	C	T	.	.	MAF_USDA=1.639
NC_035094.1	10378995	.	C	G	.	.	MAF_USDA=1.639
NC_035094.1	10379002	.	T	G	.	.	MAF_USDA=1.639
NC_035094.1	10379003	.	G	T	.	.	MAF_USDA=1.639
NC_035094.1	10379009	.	G	C	.	.	MAF_USDA=1.639
NC_035094.1	10379018	.	G	T	.	.	MAF_USDA=3.614
NC_035094.1	10379022	.	C	A	.	.	MAF_USDA=24.096
NC_035094.1	10379027	.	C	T	.	.	MAF_USDA=3.39
NC_035094.1	10379074	.	A	G	.	.	MAF_USDA=1.695
NC_035094.1	10379083	.	G	T	.	.	MAF_USDA=5.085
NC_035094.1	10379086	.	G	C	.	.	MAF_USDA=15.06
NC_035094.1	10379090	.	C	A	.	.	MAF_USDA=1.807
NC_035094.1	10379101	.	T	C	.	.	MAF_USDA=4.237
NC_035094.1	10379142	.	T	A	.	.	MAF_USDA=2.353
NC_035094.1	10379174	.	T	C	.	.	MAF_USDA=6.25
NC_035094.1	10379175	.	G	A	.	.	MAF_USDA=6.25
NC_035094.1	10379176	.	G	A	.	.	MAF_INRAE=1.667
NC_035094.1	10379199	.	G	A	.	.	MAF_USDA=1.639
NC_035094.1	10379202	.	A	T	.	.	MAF_INRAE=9.494;MAF_USDA=9.836
NC_035094.1	10379221	.	T	G	.	.	MAF_USDA=4.118
NC_035094.1	10379235	.	C	T	.	.	MAF_USDA=4.098
NC_035094.1	10379244	.	G	T	.	.	MAF_USDA=4.918
NC_035094.1	10379249	.	T	G	.	.	MAF_INRAE=3.333;MAF_USDA=14.706
NC_035094.1	10379277	.	T	G	.	.	MAF_USDA=5.294
NC_035094.1	10379310	.	C	A	.	.	MAF_INRAE=18.333
NC_035094.1	10379340	.	C	A	.	.	MAF_INRAE=3.333;MAF_USDA=5.882
NC_035094.1	10379346	.	C	T	.	.	MAF_USDA=2.083
NC_035094.1	10379349	.	A	G	.	.	MAF_USDA=8.197
NC_035094.1	10379357	.	A	G	.	.	MAF_INRAE=26.667;MAF_USDA=28.235
NC_035094.1	10379405	.	C	T	.	.	MAF_USDA=5.882
NC_035094.1	10379414	.	A	G	.	.	MAF_USDA=8.197
NC_035094.1	10379432	.	A	G	.	.	MAF_USDA=25.0
NC_035094.1	10379525	.	C	A	.	.	MAF_USDA=4.918
NC_035094.1	10379567	.	C	A	.	.	MAF_INRAE=22.152;MAF_USDA=41.176
NC_035094.1	10379571	.	T	C	.	.	MAF_USDA=1.765
NC_035094.1	10379631	.	A	C	.	.	MAF_USDA=2.353
NC_035094.1	10379723	.	C	T	.	.	MAF_INRAE=8.228;MAF_USDA=1.639
NC_035094.1	10379738	.	G	A	.	.	MAF_INRAE=6.329;MAF_USDA=5.294
NC_035094.1	10379759	.	G	A	.	.	MAF_INRAE=9.494
NC_035094.1	10379849	.	G	C	.	.	MAF_INRAE=1.667;MAF_USDA=2.459
NC_035094.1	10379886	.	G	A	.	.	MAF_USDA=4.918
NC_035094.1	10379888	.	G	A	.	.	MAF_USDA=7.377
NC_035094.1	10379891	.	C	A	.	.	MAF_USDA=6.25
NC_035094.1	10379897	.	T	G	.	.	MAF_INRAE=9.494;MAF_USDA=30.0
NC_035094.1	10379951	.	T	C	.	.	MAF_USDA=4.918
NC_035094.1	10379975	.	T	C	.	.	MAF_USDA=2.353
NC_035094.1	10379977	.	T	G	.	.	MAF_USDA=1.765
NC_035094.1	10379996	.	T	C	.	.	MAF_USDA=5.738
NC_035094.1	10380027	.	G	T	.	.	MAF_INRAE=3.333;MAF_USDA=23.214
NC_035094.1	10380100	.	C	T	.	.	MAF_USDA=1.765
NC_035094.1	10380134	.	A	T	.	.	MAF_INRAE=20.833
NC_035094.1	10380183	.	G	A	.	.	MAF_INRAE=45.0
NC_035094.1	10380192	.	T	C	.	.	MAF_INRAE=49.167
NC_035094.1	10380222	.	T	A	.	.	MAF_INRAE=48.333
NC_035094.1	10380351	.	T	G	.	.	MAF_INRAE=5.833
NC_035094.1	10380362	.	T	G	.	.	MAF_INRAE=2.632
NC_035094.1	10380440	.	G	A,*	.	.	MAF_INRAE=2.632
NC_035094.1	10380616	.	C	T	.	.	MAF_USDA=6.25
NC_035094.1	10380720	.	C	G	.	.	MAF_INRAE=9.167
NC_035094.1	10380733	.	T	C	.	.	MAF_INRAE=37.5;MAF_USDA=24.118
NC_035094.1	10380751	.	A	G	.	.	MAF_USDA=5.294
NC_035094.1	10380801	.	G	T	.	.	MAF_USDA=1.639
NC_035094.1	10380810	.	A	G	.	.	MAF_INRAE=29.167;MAF_USDA=8.333
NC_035094.1	10380818	.	T	G	.	.	MAF_USDA=1.639
NC_035094.1	10380824	.	A	C	.	.	MAF_INRAE=3.333
NC_035094.1	10380828	.	C	T	.	.	MAF_USDA=1.639
NC_035094.1	10380846	.	G	A	.	.	MAF_USDA=6.25
NC_035094.1	10380872	.	C	G	.	.	MAF_INRAE=5.0;MAF_USDA=10.656
NC_035094.1	10380879	.	C	T	.	.	MAF_INRAE=5.0
NC_035094.1	10380888	.	T	G	.	.	MAF_INRAE=1.667;MAF_USDA=1.667
NC_035094.1	10380906	.	T	C	.	.	MAF_USDA=4.918
NC_035094.1	10380935	.	G	A	.	.	MAF_USDA=2.459
NC_035094.1	10380977	.	C	A	.	.	MAF_INRAE=1.667;MAF_USDA=1.639
NC_035094.1	10380984	.	G	A	.	.	MAF_INRAE=4.167
NC_035094.1	10380986	.	C	A	.	.	MAF_INRAE=4.167
NC_035094.1	10380993	.	A	C	.	.	MAF_INRAE=3.333
NC_035094.1	10380995	.	G	T	.	.	MAF_INRAE=31.646;MAF_USDA=10.0
NC_035094.1	10381004	.	C	T	.	.	MAF_INRAE=1.667
NC_035094.1	10381061	.	G	A	.	.	MAF_INRAE=5.063;MAF_USDA=9.412
NC_035094.1	10381072	.	C	T	.	.	MAF_INRAE=5.063;MAF_USDA=8.824
NC_035094.1	10381100	.	T	A	.	.	MAF_USDA=9.016
NC_035094.1	10381141	.	T	C	.	.	MAF_INRAE=6.329;MAF_USDA=6.548
NC_035094.1	10381145	.	C	T	.	.	MAF_INRAE=5.063;MAF_USDA=14.286
NC_035094.1	10381147	.	A	C	.	.	MAF_INRAE=5.0;MAF_USDA=14.286
NC_035094.1	10381282	.	T	C	.	.	MAF_USDA=5.294
NC_035094.1	10381306	.	A	G	.	.	MAF_INRAE=34.81;MAF_USDA=48.235
NC_035094.1	10381319	.	G	A	.	.	MAF_USDA=1.639
NC_035094.1	10381322	.	A	C	.	.	MAF_USDA=10.417
NC_035094.1	10381323	.	T	A	.	.	MAF_USDA=1.639
NC_035094.1	10381326	.	C	A	.	.	MAF_USDA=1.639
NC_035094.1	10381327	.	A	G	.	.	MAF_USDA=1.639
NC_035094.1	10381330	.	A	C	.	.	MAF_USDA=1.639
NC_035094.1	10381340	.	C	A	.	.	MAF_USDA=1.639
NC_035094.1	10381367	.	A	T	.	.	MAF_USDA=1.639
NC_035094.1	10381368	.	T	C	.	.	MAF_USDA=1.639
NC_035094.1	10381372	.	A	G	.	.	MAF_USDA=1.639
NC_035094.1	10381373	.	T	A	.	.	MAF_INRAE=18.354;MAF_USDA=22.353
NC_035094.1	10381384	.	G	A	.	.	MAF_USDA=1.639
NC_035094.1	10381404	.	A	G	.	.	MAF_USDA=1.639
NC_035094.1	10381432	.	C	T	.	.	MAF_USDA=1.639
NC_035094.1	10381463	.	G	C	.	.	MAF_USDA=2.459
NC_035094.1	10381484	.	T	C	.	.	MAF_USDA=4.098
NC_035094.1	10381488	.	G	T	.	.	MAF_USDA=5.294
NC_035094.1	10381498	.	A	T	.	.	MAF_USDA=4.098
NC_035094.1	10381505	.	C	A	.	.	MAF_USDA=4.098
NC_035094.1	10381533	.	G	T	.	.	MAF_INRAE=1.667
NC_035094.1	10381548	.	A	T	.	.	MAF_USDA=1.639
NC_035094.1	10381549	.	T	G	.	.	MAF_USDA=1.639
NC_035094.1	10381575	.	T	C	.	.	MAF_USDA=1.639
NC_035094.1	10381579	.	T	C	.	.	MAF_USDA=1.639
NC_035094.1	10381600	.	T	A	.	.	MAF_USDA=1.639
NC_035094.1	10381648	.	C	A	.	.	MAF_USDA=8.197
NC_035094.1	10381688	.	T	C	.	.	MAF_USDA=12.941
NC_035094.1	10381737	.	G	A	.	.	MAF_USDA=1.639
NC_035094.1	10381773	.	A	G	.	.	MAF_INRAE=3.797
NC_035094.1	10381774	.	C	T	.	.	MAF_USDA=1.639
NC_035094.1	10381803	.	G	A	.	.	MAF_INRAE=3.797;MAF_USDA=11.765
NC_035094.1	10381808	.	G	T	.	.	MAF_USDA=1.639
NC_035094.1	10381823	.	G	A	.	.	MAF_USDA=14.706
NC_035094.1	10381870	.	T	G	.	.	MAF_INRAE=27.5
NC_035094.1	10381883	.	T	C	.	.	MAF_INRAE=6.329;MAF_USDA=23.529
NC_035094.1	10381936	.	G	T	.	.	MAF_INRAE=41.772;MAF_USDA=32.353
NC_035094.1	10381938	.	A	C	.	.	MAF_USDA=2.459
NC_035094.1	10381955	.	C	T	.	.	MAF_INRAE=39.241;MAF_USDA=28.235
NC_035094.1	10381977	.	T	G	.	.	MAF_INRAE=22.152;MAF_USDA=3.529
NC_035094.1	10381995	.	C	T	.	.	MAF_USDA=11.475
NC_035094.1	10382014	.	T	G	.	.	MAF_USDA=11.475
NC_035094.1	10382039	.	T	A	.	.	MAF_USDA=3.529
NC_035094.1	10382071	.	G	T	.	.	MAF_INRAE=30.0;MAF_USDA=23.529
NC_035094.1	10382091	.	A	C	.	.	MAF_INRAE=10.759;MAF_USDA=11.765
NC_035094.1	10382094	.	C	A	.	.	MAF_USDA=22.034
NC_035094.1	10382097	.	G	T	.	.	MAF_USDA=16.667
NC_035094.1	10382114	.	C	A	.	.	MAF_INRAE=20.886;MAF_USDA=48.824
NC_035094.1	10382136	.	T	C	.	.	MAF_INRAE=34.167;MAF_USDA=20.588
NC_035094.1	10382137	.	G	A	.	.	MAF_USDA=15.882
NC_035094.1	10382148	.	A	G	.	.	MAF_INRAE=5.263
NC_035094.1	10382173	.	C	T	.	.	MAF_USDA=13.934
NC_035094.1	10382178	.	A	G	.	.	MAF_USDA=15.574
NC_035094.1	10382179	.	A	C	.	.	MAF_USDA=14.754
NC_035094.1	10382230	.	A	T	.	.	MAF_USDA=14.706
NC_035094.1	10382294	.	A	G	.	.	MAF_USDA=6.25
NC_035094.1	10383018	.	G	T	.	.	MAF_USDA=11.176
NC_035094.1	10383025	.	G	C	.	.	MAF_USDA=13.529
NC_035094.1	10383026	.	G	A	.	.	MAF_USDA=12.941
NC_035094.1	10383039	.	C	A	.	.	MAF_USDA=10.656
NC_035094.1	10383171	.	A	T	.	.	MAF_INRAE=18.354;MAF_USDA=3.529
NC_035094.1	10383200	.	G	T	.	.	MAF_USDA=2.459
NC_035094.1	10383214	.	T	C	.	.	MAF_INRAE=9.167;MAF_USDA=5.294
NC_035094.1	10383256	.	C	T	.	.	MAF_USDA=4.918
NC_035094.1	10383321	.	T	C	.	.	MAF_INRAE=5.263;MAF_USDA=15.574
NC_035094.1	10383393	.	G	T	.	.	MAF_USDA=4.098
NC_035094.1	10383425	.	T	C	.	.	MAF_INRAE=20.253;MAF_USDA=27.059
NC_035094.1	10383502	.	A	G	.	.	MAF_INRAE=24.684;MAF_USDA=30.0
NC_035094.1	10383506	.	C	T	.	.	MAF_USDA=2.459
NC_035094.1	10383544	.	C	A	.	.	MAF_INRAE=36.709;MAF_USDA=18.235
NC_035094.1	10383569	.	A	C	.	.	MAF_INRAE=32.278;MAF_USDA=29.412
NC_035094.1	10383577	.	G	A	.	.	MAF_USDA=3.279
NC_035094.1	10383596	.	C	G	.	.	MAF_INRAE=29.747;MAF_USDA=29.412
NC_035094.1	10383609	.	C	A	.	.	MAF_USDA=8.235
NC_035094.1	10383611	.	A	G	.	.	MAF_INRAE=35.443;MAF_USDA=25.294
NC_035094.1	10383624	.	G	A	.	.	MAF_USDA=2.459
NC_035094.1	10383633	.	T	G	.	.	MAF_INRAE=19.62;MAF_USDA=4.098
NC_035094.1	10383695	.	A	T	.	.	MAF_USDA=4.098
NC_035094.1	10383711	.	A	C	.	.	MAF_INRAE=20.886;MAF_USDA=15.294
NC_035094.1	10383715	.	C	G	.	.	MAF_INRAE=5.0;MAF_USDA=4.706
NC_035094.1	10383749	.	C	A	.	.	MAF_USDA=2.459
NC_035094.1	10383760	.	T	G	.	.	MAF_INRAE=48.734;MAF_USDA=27.647
NC_035094.1	10383791	.	C	A	.	.	MAF_INRAE=46.835;MAF_USDA=47.647
NC_035094.1	10383795	.	C	T	.	.	MAF_USDA=3.279
NC_035094.1	10383796	.	A	C	.	.	MAF_INRAE=34.177;MAF_USDA=28.235
NC_035094.1	10383812	.	A	C	.	.	MAF_INRAE=35.443;MAF_USDA=33.529
NC_035094.1	10383862	.	A	T	.	.	MAF_INRAE=21.519;MAF_USDA=18.235
NC_035094.1	10383878	.	G	A	.	.	MAF_INRAE=5.063;MAF_USDA=14.118
NC_035094.1	10383892	.	C	T	.	.	MAF_INRAE=23.418;MAF_USDA=43.529
NC_035094.1	10383893	.	G	A	.	.	MAF_INRAE=12.658;MAF_USDA=3.529
NC_035094.1	10383906	.	G	A	.	.	MAF_USDA=1.639
NC_035094.1	10383929	.	C	T	.	.	MAF_INRAE=18.354;MAF_USDA=31.176
NC_035094.1	10383934	.	G	A	.	.	MAF_USDA=2.459
NC_035094.1	10383967	.	T	G	.	.	MAF_INRAE=1.667
NC_035094.1	10383982	.	A	C	.	.	MAF_USDA=3.279
NC_035094.1	10384021	.	A	T	.	.	MAF_INRAE=20.253;MAF_USDA=21.176
NC_035094.1	10384039	.	T	A	.	.	MAF_INRAE=24.051;MAF_USDA=33.529
NC_035094.1	10384053	.	C	T	.	.	MAF_INRAE=20.0;MAF_USDA=1.639
NC_035094.1	10384240	.	C	T	.	.	MAF_INRAE=5.063;MAF_USDA=11.475
NC_035094.1	10384287	.	T	A	.	.	MAF_INRAE=1.667;MAF_USDA=2.5
NC_035094.1	10384303	.	G	T	.	.	MAF_USDA=2.5
NC_035094.1	10384313	.	G	A	.	.	MAF_USDA=2.459
NC_035094.1	10384407	.	A	T	.	.	MAF_INRAE=17.089;MAF_USDA=9.412
NC_035094.1	10384426	.	A	G	.	.	MAF_INRAE=17.089;MAF_USDA=12.5
NC_035094.1	10384480	.	A	G	.	.	MAF_USDA=1.639
NC_035094.1	10384582	.	T	C	.	.	MAF_USDA=2.459
NC_035094.1	10384603	.	T	A	.	.	MAF_INRAE=1.667;MAF_USDA=1.639
NC_035094.1	10384609	.	G	T	.	.	MAF_INRAE=9.494;MAF_USDA=10.588
NC_035094.1	10384611	.	T	A	.	.	MAF_USDA=1.639
NC_035094.1	10384614	.	T	G	.	.	MAF_USDA=1.639
NC_035094.1	10384882	.	T	C	.	.	MAF_USDA=11.207
NC_035094.1	10384887	.	A	G	.	.	MAF_USDA=10.345
NC_035094.1	10385369	.	T	C	.	.	MAF_INRAE=5.833
NC_035094.1	10385381	.	C	A	.	.	MAF_INRAE=50.0
NC_035094.1	10385386	.	C	G	.	.	MAF_INRAE=1.667
NC_035094.1	10385391	.	T	A	.	.	MAF_INRAE=50.0
NC_035094.1	10385415	.	C	A	.	.	MAF_INRAE=49.167
NC_035094.1	10385427	.	C	A	.	.	MAF_INRAE=49.167
NC_035094.1	10385441	.	A	G	.	.	MAF_INRAE=50.0
NC_035094.1	10385523	.	G	A	.	.	MAF_USDA=1.639
NC_035094.1	10385525	.	G	T	.	.	MAF_INRAE=44.167
NC_035094.1	10385534	.	G	T	.	.	MAF_INRAE=10.526;MAF_USDA=4.918
NC_035094.1	10385584	.	T	C	.	.	MAF_USDA=1.639
NC_035094.1	10385659	.	A	C	.	.	MAF_INRAE=4.167;MAF_USDA=1.639
NC_035094.1	10385833	.	AC	AT	.	.	MAF_USDA=2.083
NC_035094.1	10385987	.	T	G	.	.	MAF_USDA=18.75
NC_035094.1	10385995	.	C	A	.	.	MAF_USDA=22.917
NC_035094.1	10386074	.	C	G	.	.	MAF_USDA=11.176
NC_035094.1	10386125	.	G	A	.	.	MAF_USDA=1.639
NC_035094.1	10386214	.	T	C	.	.	MAF_USDA=1.639
NC_035094.1	10386272	.	G	C	.	.	MAF_USDA=40.0
NC_035094.1	10386287	.	G	T	.	.	MAF_USDA=22.024
NC_035094.1	10386334	.	C	G	.	.	MAF_INRAE=21.053;MAF_USDA=15.294
NC_035094.1	10386347	.	A	C	.	.	MAF_USDA=27.083
NC_035094.1	10386370	.	G	A	.	.	MAF_USDA=15.294
NC_035094.1	10386378	.	G	A	.	.	MAF_USDA=15.882
NC_035094.1	10386391	.	C	A	.	.	MAF_INRAE=37.342;MAF_USDA=44.706
NC_035094.1	10386407	.	G	A	.	.	MAF_USDA=1.639
NC_035094.1	10386439	.	T	C	.	.	MAF_INRAE=17.089;MAF_USDA=9.412
NC_035094.1	10386455	.	A	G	.	.	MAF_INRAE=33.544;MAF_USDA=42.941
NC_035094.1	10386507	.	G	T	.	.	MAF_INRAE=20.833;MAF_USDA=13.529
NC_035094.1	10386512	.	G	A	.	.	MAF_USDA=6.25
NC_035094.1	10386531	.	A	T	.	.	MAF_INRAE=5.263;MAF_USDA=3.279
NC_035094.1	10386670	.	G	A	.	.	MAF_USDA=2.459
NC_035094.1	10386677	.	G	A	.	.	MAF_INRAE=20.833;MAF_USDA=17.059
NC_035094.1	10386748	.	G	A	.	.	MAF_INRAE=21.053
NC_035094.1	10386826	.	T	C	.	.	MAF_USDA=4.918
NC_035094.1	10386893	.	C	T	.	.	MAF_USDA=23.913
NC_035094.1	10388267	.	G	A	.	.	MAF_USDA=12.5
NC_035094.1	10388280	.	C	A	.	.	MAF_USDA=22.353
NC_035094.1	10388452	.	A	G	.	.	MAF_INRAE=20.253;MAF_USDA=22.917
NC_035094.1	10388478	.	A	G	.	.	MAF_INRAE=16.456;MAF_USDA=10.0
NC_035094.1	10388484	.	G	A	.	.	MAF_INRAE=4.43
NC_035094.1	10388501	.	C	T	.	.	MAF_INRAE=22.785;MAF_USDA=14.118
NC_035094.1	10388573	.	G	C	.	.	MAF_INRAE=36.842;MAF_USDA=21.176
NC_035094.1	10388588	.	G	T	.	.	MAF_INRAE=47.368;MAF_USDA=32.941
NC_035094.1	10388596	.	T	C	.	.	MAF_INRAE=10.526;MAF_USDA=10.0
NC_035094.1	10388598	.	C	T	.	.	MAF_USDA=22.941
NC_035094.1	10388618	.	A	C	.	.	MAF_INRAE=36.842;MAF_USDA=23.529
NC_035094.1	10388667	.	T	C	.	.	MAF_INRAE=37.342;MAF_USDA=22.941
NC_035094.1	10388695	.	A	G	.	.	MAF_INRAE=16.456
NC_035094.1	10388716	.	G	A	.	.	MAF_INRAE=16.456
NC_035094.1	10388784	.	T	A	.	.	MAF_INRAE=15.823;MAF_USDA=8.824
NC_035094.1	10388802	.	C	T	.	.	MAF_INRAE=31.579;MAF_USDA=45.294
NC_035094.1	10388846	.	A	T	.	.	MAF_INRAE=3.333
NC_035094.1	10388913	.	A	T	.	.	MAF_INRAE=35.833;MAF_USDA=43.75
NC_035094.1	10388933	.	G	A	.	.	MAF_INRAE=20.0
NC_035094.1	10388954	.	A	G	.	.	MAF_INRAE=12.025
NC_035094.1	10388955	.	G	A	.	.	MAF_INRAE=12.5
NC_035094.1	10389014	.	C	G	.	.	MAF_INRAE=28.333;MAF_USDA=2.439
NC_035094.1	10389023	.	G	T	.	.	MAF_INRAE=4.167;MAF_USDA=29.31
NC_035094.1	10389087	.	T	G	.	.	MAF_INRAE=48.333
NC_035094.1	10389110	.	G	A	.	.	MAF_INRAE=1.667
NC_035094.1	10389122	.	G	T	.	.	MAF_USDA=8.824
NC_035094.1	10389132	.	C	G	.	.	MAF_INRAE=28.481;MAF_USDA=2.083
NC_035094.1	10389156	.	A	G	.	.	MAF_INRAE=22.5;MAF_USDA=29.167
NC_035094.1	10389207	.	T	C	.	.	MAF_INRAE=13.291
NC_035094.1	10389220	.	T	C	.	.	MAF_INRAE=6.329
NC_035094.1	10389250	.	C	T	.	.	MAF_USDA=11.475
NC_035094.1	10389259	.	T	G	.	.	MAF_USDA=1.639
NC_035094.1	10389275	.	A	G	.	.	MAF_INRAE=19.167;MAF_USDA=16.471
NC_035094.1	10389311	.	C	A	.	.	MAF_INRAE=19.167;MAF_USDA=16.471
NC_035094.1	10389312	.	G	T	.	.	MAF_INRAE=19.167;MAF_USDA=17.059
NC_035094.1	10389396	.	A	C	.	.	MAF_USDA=22.917
NC_035094.1	10389397	.	T	G	.	.	MAF_INRAE=1.667
NC_035094.1	10389401	.	A	T	.	.	MAF_INRAE=1.667
NC_035094.1	10389402	.	T	G	.	.	MAF_INRAE=1.667
NC_035094.1	10389413	.	A	C	.	.	MAF_INRAE=38.608;MAF_USDA=46.471
NC_035094.1	10389438	.	A	T	.	.	MAF_USDA=4.098
NC_035094.1	10389445	.	C	T	.	.	MAF_INRAE=12.5;MAF_USDA=30.0
NC_035094.1	10389467	.	A	G	.	.	MAF_INRAE=13.924;MAF_USDA=29.412
NC_035094.1	10389476	.	G	C	.	.	MAF_USDA=2.459
NC_035094.1	10389479	.	T	C	.	.	MAF_INRAE=13.924;MAF_USDA=30.0
NC_035094.1	10389545	.	C	A	.	.	MAF_INRAE=6.329;MAF_USDA=5.882
NC_035094.1	10389564	.	G	C	.	.	MAF_INRAE=29.114;MAF_USDA=40.0
NC_035094.1	10389572	.	T	G	.	.	MAF_INRAE=15.823;MAF_USDA=8.824
NC_035094.1	10389622	.	G	A	.	.	MAF_INRAE=16.456;MAF_USDA=10.0
NC_035094.1	10389623	.	T	A	.	.	MAF_USDA=14.706
NC_035094.1	10389624	.	T	A	.	.	MAF_INRAE=18.333;MAF_USDA=10.0
NC_035094.1	10389629	.	T	G	.	.	MAF_USDA=6.25
NC_035094.1	10389633	.	C	T	.	.	MAF_USDA=14.118
NC_035094.1	10389634	.	T	G	.	.	MAF_USDA=14.118
NC_035094.1	10389661	.	T	C	.	.	MAF_INRAE=20.253;MAF_USDA=24.118
NC_035094.1	10389666	.	A	T	.	.	MAF_USDA=1.639
NC_035094.1	10389718	.	C	T	.	.	MAF_USDA=6.471
NC_035094.1	10389739	.	T	A	.	.	MAF_INRAE=45.57;MAF_USDA=49.412
NC_035094.1	10389759	.	G	A	.	.	MAF_USDA=2.459
NC_035094.1	10389782	.	C	A	.	.	MAF_USDA=2.459
NC_035094.1	10389833	.	T	G	.	.	MAF_INRAE=9.494;MAF_USDA=17.059
NC_035094.1	10389841	.	T	C	.	.	MAF_USDA=4.918
NC_035094.1	10389909	.	A	C	.	.	MAF_USDA=5.172
NC_035094.1	10389930	.	T	A	.	.	MAF_USDA=31.818
NC_035094.1	10389935	.	A	G	.	.	MAF_USDA=34.091
NC_035094.1	10390030	.	G	A	.	.	MAF_INRAE=15.789;MAF_USDA=13.125
NC_035094.1	10390239	.	T	C	.	.	MAF_INRAE=15.789;MAF_USDA=11.25
NC_035094.1	10390273	.	G	C	.	.	MAF_USDA=1.695
NC_035094.1	10390294	.	T	A	.	.	MAF_USDA=5.085
NC_035094.1	10390314	.	T	G	.	.	MAF_USDA=5.085
NC_035094.1	10390335	.	T	G	.	.	MAF_USDA=31.818
NC_035094.1	10390375	.	A	T	.	.	MAF_INRAE=36.842;MAF_USDA=17.073
NC_035094.1	10390413	.	G	A	.	.	MAF_INRAE=15.789;MAF_USDA=12.346
NC_035094.1	10390437	.	T	C	.	.	MAF_INRAE=36.842;MAF_USDA=34.146
NC_035094.1	10390441	.	T	G	.	.	MAF_USDA=31.098
NC_035094.1	10390475	.	A	T	.	.	MAF_USDA=1.639
NC_035094.1	10390507	.	T	A	.	.	MAF_USDA=5.738
NC_035094.1	10390596	.	A	C	.	.	MAF_USDA=2.459
NC_035094.1	10390599	.	T	A	.	.	MAF_USDA=2.459
NC_035094.1	10390622	.	G	A	.	.	MAF_USDA=1.639
NC_035094.1	10390623	.	G	T	.	.	MAF_USDA=1.639
NC_035094.1	10390642	.	G	T	.	.	MAF_USDA=2.459
NC_035094.1	10390657	.	C	T	.	.	MAF_USDA=9.016
NC_035094.1	10390697	.	T	A	.	.	MAF_USDA=2.459
NC_035094.1	10390746	.	G	A	.	.	MAF_USDA=4.918
NC_035094.1	10390749	.	T	A	.	.	MAF_INRAE=13.924;MAF_USDA=8.824
NC_035094.1	10390836	.	A	T	.	.	MAF_INRAE=19.167;MAF_USDA=16.471
NC_035094.1	10390919	.	A	T	.	.	MAF_INRAE=20.253;MAF_USDA=24.118
NC_035094.1	10390945	.	T	C	.	.	MAF_USDA=5.294
NC_035094.1	10390952	.	G	A	.	.	MAF_USDA=8.235
NC_035094.1	10390954	.	G	A	.	.	MAF_INRAE=18.987;MAF_USDA=2.941
NC_035094.1	10390961	.	C	T	.	.	MAF_INRAE=4.167;MAF_USDA=11.765
NC_035094.1	10390965	.	T	A	.	.	MAF_INRAE=42.105
NC_035094.1	10390967	.	A	G	.	.	MAF_INRAE=4.167;MAF_USDA=5.738
NC_035094.1	10390982	.	T	G	.	.	MAF_USDA=7.647
NC_035094.1	10390984	.	C	A	.	.	MAF_INRAE=14.557;MAF_USDA=10.588
NC_035094.1	10390986	.	A	G	.	.	MAF_USDA=2.459
NC_035094.1	10391004	.	A	G	.	.	MAF_INRAE=4.167;MAF_USDA=4.918
NC_035094.1	10391017	.	A	T	.	.	MAF_INRAE=9.494;MAF_USDA=11.765
NC_035094.1	10391047	.	T	C	.	.	MAF_USDA=6.25
NC_035094.1	10391092	.	G	A	.	.	MAF_USDA=6.557
NC_035094.1	10391183	.	G	A	.	.	MAF_USDA=4.098
NC_035094.1	10391381	.	C	T	.	.	MAF_INRAE=20.0;MAF_USDA=15.882
NC_035094.1	10391386	.	T	G	.	.	MAF_INRAE=24.051;MAF_USDA=6.471
NC_035094.1	10391434	.	T	G	.	.	MAF_INRAE=15.19;MAF_USDA=10.0
NC_035094.1	10391464	.	C	T	.	.	MAF_USDA=2.459
NC_035094.1	10391492	.	A	T	.	.	MAF_USDA=12.295
NC_035094.1	10391506	.	C	T	.	.	MAF_USDA=5.738
NC_035094.1	10391564	.	G	T	.	.	MAF_INRAE=20.253;MAF_USDA=21.765
NC_035094.1	10391659	.	G	A	.	.	MAF_USDA=6.024
NC_035094.1	10392398	.	A	G	.	.	MAF_USDA=7.059
NC_035094.1	10392488	.	G	T	.	.	MAF_INRAE=21.053;MAF_USDA=10.0
NC_035094.1	10392731	.	A	T	.	.	MAF_USDA=2.941
NC_035094.1	10392737	.	C	G	.	.	MAF_INRAE=23.418;MAF_USDA=25.882
NC_035094.1	10392752	.	A	C	.	.	MAF_INRAE=6.329;MAF_USDA=11.765
NC_035094.1	10392811	.	T	C	.	.	MAF_INRAE=24.684;MAF_USDA=28.235
NC_035094.1	10392954	.	G	A	.	.	MAF_INRAE=4.167;MAF_USDA=9.016
NC_035094.1	10392965	.	C	A	.	.	MAF_INRAE=8.861;MAF_USDA=16.471
NC_035094.1	10392996	.	G	A	.	.	MAF_INRAE=6.329;MAF_USDA=7.059
NC_035094.1	10393046	.	G	T	.	.	MAF_INRAE=12.658;MAF_USDA=8.824
NC_035094.1	10393071	.	A	G	.	.	MAF_USDA=4.918
NC_035094.1	10393097	.	G	A	.	.	MAF_INRAE=22.152;MAF_USDA=27.647
NC_035094.1	10393112	.	C	A	.	.	MAF_INRAE=15.833;MAF_USDA=11.176
NC_035094.1	10393166	.	G	A	.	.	MAF_USDA=5.738
NC_035094.1	10394220	.	T	C	.	.	MAF_USDA=4.098
NC_035094.1	10394263	.	G	T	.	.	MAF_USDA=16.071
NC_035094.1	10394600	.	T	C	.	.	MAF_INRAE=40.506;MAF_USDA=49.412
NC_035094.1	10394602	.	G	C	.	.	MAF_USDA=2.459
NC_035094.1	10394675	.	T	C	.	.	MAF_USDA=1.639
NC_035094.1	10394693	.	T	C	.	.	MAF_USDA=6.25
NC_035094.1	10394704	.	G	C	.	.	MAF_USDA=2.353
NC_035094.1	10394733	.	G	A	.	.	MAF_INRAE=15.833
NC_035094.1	10394755	.	A	G	.	.	MAF_INRAE=10.127;MAF_USDA=15.294
NC_035094.1	10394875	.	A	C	.	.	MAF_USDA=4.706
NC_035094.1	10394904	.	T	C	.	.	MAF_INRAE=36.842;MAF_USDA=21.176
NC_035094.1	10394919	.	A	T	.	.	MAF_USDA=29.412
NC_035094.1	10394936	.	C	A	.	.	MAF_INRAE=2.5;MAF_USDA=10.417
NC_035094.1	10394951	.	T	A	.	.	MAF_USDA=5.738
NC_035094.1	10395019	.	C	T	.	.	MAF_USDA=6.25
NC_035094.1	10395027	.	T	A	.	.	MAF_INRAE=1.667
NC_035094.1	10395039	.	T	C	.	.	MAF_USDA=16.393
NC_035094.1	10395055	.	A	C	.	.	MAF_INRAE=36.842;MAF_USDA=22.353
NC_035094.1	10395067	.	C	A	.	.	MAF_INRAE=1.667
NC_035094.1	10395165	.	T	A	.	.	MAF_INRAE=40.506;MAF_USDA=41.667
NC_035094.1	10395206	.	G	A	.	.	MAF_USDA=6.25
NC_035094.1	10395212	.	A	C	.	.	MAF_INRAE=20.253;MAF_USDA=16.471
NC_035094.1	10395268	.	G	T	.	.	MAF_USDA=1.176
NC_035094.1	10395294	.	A	G	.	.	MAF_INRAE=20.0;MAF_USDA=8.824
NC_035094.1	10395358	.	C	T	.	.	MAF_INRAE=1.667
NC_035094.1	10395372	.	C	G	.	.	MAF_USDA=6.25
NC_035094.1	10395385	.	G	A	.	.	MAF_INRAE=4.167;MAF_USDA=11.176
NC_035094.1	10395399	.	A	C	.	.	MAF_USDA=3.529
NC_035094.1	10395451	.	T	C	.	.	MAF_INRAE=21.053;MAF_USDA=12.5
NC_035094.1	10395457	.	G	T	.	.	MAF_INRAE=48.101;MAF_USDA=48.81
NC_035094.1	10395466	.	A	G	.	.	MAF_INRAE=40.506;MAF_USDA=45.294
NC_035094.1	10395564	.	ACTCAGCTACTTCT	ACTCAGCTACTTCA	.	.	MAF_USDA=31.25
NC_035094.1	10395660	.	A	T	.	.	MAF_USDA=1.639
NC_035094.1	10395867	.	T	C	.	.	MAF_INRAE=1.667
NC_035094.1	10395976	.	C	A	.	.	MAF_USDA=1.639
NC_035094.1	10395984	.	G	T	.	.	MAF_USDA=2.459
NC_035094.1	10396016	.	GG	GA	.	.	MAF_USDA=25.0
NC_035094.1	10396017	.	G	A	.	.	MAF_USDA=22.951
NC_035094.1	10396058	.	T	A	.	.	MAF_USDA=1.667
NC_035094.1	10396079	.	T	G	.	.	MAF_USDA=2.459
NC_035094.1	10396230	.	T	A	.	.	MAF_USDA=2.459
NC_035094.1	10396234	.	T	C	.	.	MAF_USDA=29.167
NC_035094.1	10396241	.	T	A	.	.	MAF_USDA=4.706
NC_035094.1	10396244	.	A	T	.	.	MAF_USDA=3.279
NC_035094.1	10397740	.	T	C	.	.	MAF_INRAE=2.632
NC_035094.1	10397796	.	T	C	.	.	MAF_USDA=3.279
NC_035094.1	10397949	.	T	G	.	.	MAF_INRAE=16.456;MAF_USDA=8.235
NC_035094.1	10397981	.	C	A	.	.	MAF_INRAE=20.0
NC_035094.1	10398026	.	C	T	.	.	MAF_USDA=4.918
NC_035094.1	10398094	.	G	A	.	.	MAF_USDA=8.235
NC_035094.1	10398103	.	A	T	.	.	MAF_INRAE=23.333;MAF_USDA=37.059
NC_035094.1	10398107	.	A	G	.	.	MAF_INRAE=44.304;MAF_USDA=41.176
NC_035094.1	10398177	.	G	A	.	.	MAF_INRAE=27.215;MAF_USDA=13.529
NC_035094.1	10398239	.	A	C	.	.	MAF_USDA=6.557
NC_035094.1	10398252	.	C	T	.	.	MAF_USDA=1.639
NC_035094.1	10398255	.	A	T	.	.	MAF_INRAE=6.329;MAF_USDA=5.294
NC_035094.1	10398264	.	G	C	.	.	MAF_INRAE=26.582;MAF_USDA=15.882
NC_035094.1	10398328	.	C	T	.	.	MAF_USDA=2.083
NC_035094.1	10398330	.	G	T	.	.	MAF_USDA=2.083
NC_035094.1	10398333	.	A	G	.	.	MAF_INRAE=45.57;MAF_USDA=35.294
NC_035094.1	10398374	.	C	T	.	.	MAF_INRAE=3.333
NC_035094.1	10398446	.	C	T	.	.	MAF_INRAE=26.582;MAF_USDA=15.882
NC_035094.1	10398476	.	C	G	.	.	MAF_INRAE=23.333
NC_035094.1	10398491	.	C	T	.	.	MAF_INRAE=27.848;MAF_USDA=15.882
NC_035094.1	10398519	.	C	T	.	.	MAF_INRAE=6.329;MAF_USDA=5.882
NC_035094.1	10398525	.	T	G	.	.	MAF_INRAE=27.848;MAF_USDA=15.294
NC_035094.1	10398601	.	A	T	.	.	MAF_INRAE=3.797
NC_035094.1	10398628	.	C	A	.	.	MAF_USDA=1.639
NC_035094.1	10398657	.	G	T	.	.	MAF_INRAE=45.57;MAF_USDA=44.706
NC_035094.1	10398708	.	G	T	.	.	MAF_USDA=6.557
NC_035094.1	10398742	.	G	A	.	.	MAF_INRAE=10.127;MAF_USDA=5.882
NC_035094.1	10398769	.	C	T	.	.	MAF_INRAE=24.167;MAF_USDA=8.235
NC_035094.1	10398842	.	T	C	.	.	MAF_INRAE=44.937;MAF_USDA=28.235
NC_035094.1	10398867	.	A	G	.	.	MAF_INRAE=27.215;MAF_USDA=15.882
NC_035094.1	10398923	.	T	A	.	.	MAF_INRAE=5.263;MAF_USDA=7.647
NC_035094.1	10398976	.	G	A	.	.	MAF_INRAE=24.167;MAF_USDA=37.059
NC_035094.1	10399020	.	G	T	.	.	MAF_USDA=1.639
NC_035094.1	10399054	.	T	A	.	.	MAF_USDA=6.471
NC_035094.1	10399081	.	G	A	.	.	MAF_USDA=8.824
NC_035094.1	10399151	.	C	T	.	.	MAF_INRAE=6.329;MAF_USDA=5.294
NC_035094.1	10399237	.	C	T	.	.	MAF_INRAE=45.57;MAF_USDA=46.471
NC_035094.1	10399240	.	T	A	.	.	MAF_INRAE=2.5;MAF_USDA=12.5
NC_035094.1	10399246	.	T	A	.	.	MAF_INRAE=45.57;MAF_USDA=47.647
NC_035094.1	10399262	.	C	G	.	.	MAF_INRAE=17.089;MAF_USDA=8.824
NC_035094.1	10399406	.	C	T	.	.	MAF_INRAE=20.0;MAF_USDA=2.459
NC_035094.1	10399460	.	G	A	.	.	MAF_USDA=5.738
NC_035094.1	10399516	.	A	G	.	.	MAF_INRAE=42.405;MAF_USDA=37.059
NC_035094.1	10399535	.	G	A	.	.	MAF_INRAE=3.797
NC_035094.1	10399543	.	C	A	.	.	MAF_INRAE=20.0;MAF_USDA=39.412
NC_035094.1	10399662	.	A	G	.	.	MAF_USDA=2.353
NC_035094.1	10399693	.	C	A	.	.	MAF_INRAE=16.456
NC_035094.1	10399813	.	G	T	.	.	MAF_INRAE=3.797;MAF_USDA=10.588
NC_035094.1	10399865	.	C	T	.	.	MAF_USDA=1.639
NC_035094.1	10399892	.	G	C	.	.	MAF_INRAE=9.494;MAF_USDA=8.824
NC_035094.1	10400003	.	T	C	.	.	MAF_USDA=1.639
NC_035094.1	10400013	.	C	A	.	.	MAF_USDA=6.557
NC_035094.1	10400074	.	C	A	.	.	MAF_USDA=4.918
NC_035094.1	10400106	.	C	T	.	.	MAF_INRAE=34.81;MAF_USDA=50.0
NC_035094.1	10400116	.	T	G	.	.	MAF_INRAE=24.684;MAF_USDA=35.294
NC_035094.1	10400147	.	A	G	.	.	MAF_INRAE=25.316;MAF_USDA=37.647
NC_035094.1	10400148	.	T	G	.	.	MAF_USDA=6.471
NC_035094.1	10400302	.	G	T	.	.	MAF_INRAE=34.81;MAF_USDA=50.0
NC_035094.1	10400315	.	A	T	.	.	MAF_INRAE=1.667
NC_035094.1	10400374	.	A	G	.	.	MAF_USDA=9.016
NC_035094.1	10400384	.	G	T	.	.	MAF_USDA=9.016
NC_035094.1	10400387	.	T	A	.	.	MAF_USDA=9.016
NC_035094.1	10400471	.	C	T	.	.	MAF_INRAE=24.684;MAF_USDA=43.529
NC_035094.1	10400513	.	G	A	.	.	MAF_USDA=6.557
NC_035094.1	10400530	.	C	A	.	.	MAF_INRAE=5.263;MAF_USDA=44.706
NC_035094.1	10400557	.	C	T	.	.	MAF_USDA=1.639
NC_035094.1	10400576	.	C	A	.	.	MAF_INRAE=10.127;MAF_USDA=7.059
NC_035094.1	10400593	.	T	A	.	.	MAF_INRAE=24.684;MAF_USDA=37.647
NC_035094.1	10400637	.	C	A	.	.	MAF_USDA=4.098
NC_035094.1	10400694	.	T	C	.	.	MAF_USDA=1.695
NC_035094.1	10401231	.	A	T	.	.	MAF_USDA=31.25
NC_035094.1	10401289	.	C	A	.	.	MAF_USDA=14.706
NC_035094.1	10401790	.	C	A	.	.	MAF_USDA=9.167
NC_035094.1	10401812	.	A	G	.	.	MAF_USDA=8.197
NC_035094.1	10401848	.	T	C	.	.	MAF_INRAE=2.5
NC_035094.1	10401879	.	T	G	.	.	MAF_INRAE=3.333
NC_035094.1	10401913	.	C	A	.	.	MAF_INRAE=16.667
NC_035094.1	10401961	.	C	A	.	.	MAF_INRAE=8.861;MAF_USDA=1.765
NC_035094.1	10402004	.	G	T	.	.	MAF_INRAE=15.0
NC_035094.1	10402017	.	A	T	.	.	MAF_INRAE=1.667
NC_035094.1	10402054	.	A	T	.	.	MAF_USDA=8.333
NC_035094.1	10402232	.	A	G	.	.	MAF_USDA=10.656
NC_035094.1	10402261	.	G	A	.	.	MAF_USDA=3.279
NC_035094.1	10402311	.	G	A	.	.	MAF_USDA=4.098
NC_035094.1	10402362	.	T	A	.	.	MAF_INRAE=4.167
NC_035094.1	10402415	.	C	T	.	.	MAF_INRAE=39.167
NC_035094.1	10402444	.	C	T	.	.	MAF_USDA=12.5
NC_035094.1	10402473	.	C	T	.	.	MAF_INRAE=4.167
NC_035094.1	10402532	.	A	C	.	.	MAF_USDA=8.333
NC_035094.1	10402586	.	A	T	.	.	MAF_INRAE=49.367;MAF_USDA=44.118
NC_035094.1	10402594	.	A	C	.	.	MAF_USDA=12.941
NC_035094.1	10402596	.	C	T	.	.	MAF_USDA=7.647
NC_035094.1	10402665	.	C	T	.	.	MAF_INRAE=9.494;MAF_USDA=45.833
NC_035094.1	10402721	.	G	C	.	.	MAF_INRAE=44.167
NC_035094.1	10402722	.	G	A	.	.	MAF_INRAE=44.167
NC_035094.1	10402760	.	C	A	.	.	MAF_INRAE=7.5
NC_035094.1	10402786	.	T	A	.	.	MAF_USDA=27.059
NC_035094.1	10402815	.	C	T	.	.	MAF_INRAE=4.167
NC_035094.1	10402865	.	A	G	.	.	MAF_INRAE=4.167;MAF_USDA=6.557
NC_035094.1	10402916	.	A	G	.	.	MAF_USDA=5.738
NC_035094.1	10402920	.	A	T	.	.	MAF_USDA=4.918
NC_035094.1	10402979	.	A	C	.	.	MAF_INRAE=40.0
NC_035094.1	10403007	.	G	T	.	.	MAF_INRAE=31.667;MAF_USDA=21.429
NC_035094.1	10403011	.	A	G	.	.	MAF_INRAE=31.667;MAF_USDA=19.048
NC_035094.1	10403012	.	C	T	.	.	MAF_INRAE=31.667;MAF_USDA=21.429
NC_035094.1	10403013	.	G	A	.	.	MAF_USDA=1.667
NC_035094.1	10403017	.	G	C	.	.	MAF_INRAE=37.5
NC_035094.1	10403020	.	T	A	.	.	MAF_INRAE=37.5;MAF_USDA=20.238
NC_035094.1	10403042	.	C	T	.	.	MAF_INRAE=9.494;MAF_USDA=1.765
NC_035094.1	10403043	.	G	T	.	.	MAF_INRAE=46.667
NC_035094.1	10403059	.	G	A	.	.	MAF_USDA=2.459
NC_035094.1	10403063	.	A	G	.	.	MAF_INRAE=13.333
NC_035094.1	10403065	.	A	G	.	.	MAF_USDA=1.639
NC_035094.1	10403073	.	G	A	.	.	MAF_USDA=1.667
NC_035094.1	10403096	.	T	A	.	.	MAF_USDA=5.738
NC_035094.1	10403158	.	T	C	.	.	MAF_USDA=4.098
NC_035094.1	10403161	.	T	C	.	.	MAF_INRAE=34.167;MAF_USDA=19.643
NC_035094.1	10403243	.	A	C	.	.	MAF_INRAE=33.544;MAF_USDA=13.529
NC_035094.1	10403296	.	C	A	.	.	MAF_USDA=20.833
NC_035094.1	10403314	.	C	A	.	.	MAF_INRAE=1.667;MAF_USDA=2.459
NC_035094.1	10403526	.	A	T	.	.	MAF_USDA=4.918
NC_035094.1	10403542	.	G	C	.	.	MAF_USDA=1.639
NC_035094.1	10403602	.	T	A	.	.	MAF_INRAE=1.667
NC_035094.1	10403610	.	G	A	.	.	MAF_INRAE=6.329;MAF_USDA=8.235
NC_035094.1	10403614	.	T	G	.	.	MAF_USDA=1.639
NC_035094.1	10403615	.	A	C	.	.	MAF_INRAE=1.667;MAF_USDA=16.471
NC_035094.1	10403623	.	C	A	.	.	MAF_INRAE=1.667;MAF_USDA=2.459
NC_035094.1	10403729	.	G	A	.	.	MAF_USDA=3.529
NC_035094.1	10403735	.	G	A	.	.	MAF_USDA=1.639
NC_035094.1	10403736	.	C	A	.	.	MAF_USDA=1.639
NC_035094.1	10403737	.	T	G	.	.	MAF_USDA=1.639
NC_035094.1	10403913	.	C	A	.	.	MAF_INRAE=1.667;MAF_USDA=15.882
NC_035094.1	10403987	.	C	A	.	.	MAF_USDA=1.639
NC_035094.1	10403992	.	C	A	.	.	MAF_USDA=5.738
NC_035094.1	10404114	.	G	A	.	.	MAF_INRAE=47.468;MAF_USDA=39.412
NC_035094.1	10404199	.	C	G	.	.	MAF_INRAE=39.241;MAF_USDA=12.353
NC_035094.1	10404236	.	T	C	.	.	MAF_INRAE=1.667
NC_035094.1	10404336	.	C	A	.	.	MAF_USDA=6.557
NC_035094.1	10404367	.	C	G	.	.	MAF_USDA=3.279
NC_035094.1	10404369	.	G	T	.	.	MAF_USDA=3.279
NC_035094.1	10404404	.	G	T,A	.	.	MAF_INRAE=1.667;MAF_USDA=3.529
NC_035094.1	10404421	.	G	T	.	.	MAF_USDA=5.738
NC_035094.1	10404438	.	T	G	.	.	MAF_USDA=1.639
NC_035094.1	10404441	.	C	A	.	.	MAF_USDA=4.098
NC_035094.1	10404449	.	G	A	.	.	MAF_USDA=2.459
NC_035094.1	10404451	.	A	G	.	.	MAF_USDA=4.098
NC_035094.1	10404455	.	T	G	.	.	MAF_INRAE=43.038;MAF_USDA=35.294
NC_035094.1	10404485	.	A	T	.	.	MAF_INRAE=6.962
NC_035094.1	10404519	.	A	T	.	.	MAF_USDA=15.294
NC_035094.1	10404609	.	C	A	.	.	MAF_INRAE=22.152
NC_035094.1	10404616	.	A	G	.	.	MAF_USDA=3.279
NC_035094.1	10404626	.	C	T	.	.	MAF_USDA=4.918
NC_035094.1	10404666	.	C	A	.	.	MAF_INRAE=2.5;MAF_USDA=12.5
NC_035094.1	10404741	.	G	C	.	.	MAF_USDA=1.639
NC_035094.1	10404841	.	C	T	.	.	MAF_INRAE=6.329;MAF_USDA=8.235
NC_035094.1	10404850	.	G	A	.	.	MAF_USDA=1.639
NC_035094.1	10404869	.	T	G	.	.	MAF_USDA=1.639
NC_035094.1	10404959	.	C	T	.	.	MAF_INRAE=18.354;MAF_USDA=2.083
NC_035094.1	10404990	.	G	A	.	.	MAF_INRAE=18.333;MAF_USDA=7.143
NC_035094.1	10405113	.	A	G	.	.	MAF_USDA=4.918
NC_035094.1	10405131	.	A	G	.	.	MAF_USDA=4.098
NC_035094.1	10405362	.	T	C	.	.	MAF_USDA=10.588
NC_035094.1	10405364	.	G	T	.	.	MAF_USDA=8.235
NC_035094.1	10405404	.	G	A	.	.	MAF_USDA=4.098
NC_035094.1	10405489	.	A	C	.	.	MAF_USDA=4.918
NC_035094.1	10405530	.	T	C	.	.	MAF_USDA=4.918
NC_035094.1	10405631	.	G	C	.	.	MAF_USDA=2.459
NC_035094.1	10405750	.	C	A	.	.	MAF_INRAE=38.608;MAF_USDA=12.353
NC_035094.1	10405810	.	C	A	.	.	MAF_INRAE=1.667
NC_035094.1	10405961	.	C	T	.	.	MAF_USDA=2.459
NC_035094.1	10405969	.	T	A	.	.	MAF_INRAE=2.5
NC_035094.1	10405997	.	G	A	.	.	MAF_USDA=3.529
NC_035094.1	10406046	.	T	A	.	.	MAF_USDA=1.724
NC_035094.1	10406109	.	T	A	.	.	MAF_USDA=22.941
NC_035094.1	10406124	.	C	G	.	.	MAF_USDA=22.941
NC_035094.1	10406132	.	G	A	.	.	MAF_USDA=16.071
NC_035094.1	10406187	.	G	T	.	.	MAF_USDA=8.197
NC_035094.1	10406199	.	A	G	.	.	MAF_USDA=41.765
NC_035094.1	10406217	.	T	G	.	.	MAF_USDA=11.905
NC_035094.1	10406218	.	A	C	.	.	MAF_USDA=3.279
NC_035094.1	10406260	.	G	A	.	.	MAF_INRAE=5.263;MAF_USDA=14.881
NC_035094.1	10406275	.	G	T	.	.	MAF_USDA=2.5
NC_035094.1	10406278	.	A	G	.	.	MAF_USDA=19.048
NC_035094.1	10407950	.	C	T	.	.	MAF_USDA=5.738
NC_035094.1	10407968	.	C	A	.	.	MAF_USDA=8.197
NC_035094.1	10407972	.	A	G	.	.	MAF_INRAE=5.263
NC_035094.1	10408020	.	C	T	.	.	MAF_INRAE=6.962;MAF_USDA=31.176
NC_035094.1	10408042	.	C	A	.	.	MAF_INRAE=32.911;MAF_USDA=11.176
NC_035094.1	10408128	.	A	T	.	.	MAF_USDA=2.459
NC_035094.1	10408131	.	T	A	.	.	MAF_USDA=2.459
NC_035094.1	10408132	.	A	T	.	.	MAF_USDA=7.377
NC_035094.1	10408148	.	G	A	.	.	MAF_USDA=3.279
NC_035094.1	10408223	.	T	C	.	.	MAF_USDA=3.529
NC_035094.1	10408224	.	G	T	.	.	MAF_USDA=2.459
NC_035094.1	10408226	.	C	T	.	.	MAF_INRAE=20.253;MAF_USDA=11.765
NC_035094.1	10408240	.	A	G	.	.	MAF_INRAE=27.848
NC_035094.1	10408278	.	C	A	.	.	MAF_USDA=7.647
NC_035094.1	10408305	.	C	T	.	.	MAF_USDA=1.639
NC_035094.1	10408316	.	A	G	.	.	MAF_USDA=3.529
NC_035094.1	10408367	.	G	A	.	.	MAF_INRAE=12.658;MAF_USDA=3.529
NC_035094.1	10408464	.	G	T	.	.	MAF_USDA=6.25
NC_035094.1	10408471	.	G	A	.	.	MAF_USDA=2.353
NC_035094.1	10408645	.	T	C	.	.	MAF_INRAE=14.557;MAF_USDA=9.412
NC_035094.1	10408706	.	A	G	.	.	MAF_INRAE=17.089;MAF_USDA=8.824
NC_035094.1	10408713	.	C	T	.	.	MAF_USDA=2.459
NC_035094.1	10408714	.	G	A	.	.	MAF_USDA=8.333
NC_035094.1	10408724	.	T	C	.	.	MAF_USDA=2.459
NC_035094.1	10408732	.	C	T	.	.	MAF_INRAE=5.263;MAF_USDA=1.639
NC_035094.1	10408798	.	T	G	.	.	MAF_USDA=4.237
NC_035094.1	10408840	.	C	T	.	.	MAF_INRAE=6.962;MAF_USDA=19.643
NC_035094.1	10408859	.	C	T	.	.	MAF_INRAE=17.722
NC_035094.1	10408899	.	G	A	.	.	MAF_INRAE=38.608;MAF_USDA=28.824
NC_035094.1	10408903	.	T	A	.	.	MAF_INRAE=18.333;MAF_USDA=8.824
NC_035094.1	10408986	.	C	A	.	.	MAF_INRAE=15.19;MAF_USDA=11.905
NC_035094.1	10409218	.	G	A	.	.	MAF_USDA=9.091
NC_035094.1	10410475	.	A	T	.	.	MAF_INRAE=13.158;MAF_USDA=25.0
NC_035094.1	10410479	.	G	A	.	.	MAF_USDA=25.0
NC_035094.1	10410517	.	C	A	.	.	MAF_INRAE=16.456;MAF_USDA=10.417
NC_035094.1	10410566	.	A	T	.	.	MAF_USDA=3.333
NC_035094.1	10410567	.	T	A	.	.	MAF_USDA=3.333
NC_035094.1	10410568	.	C	T	.	.	MAF_USDA=1.667
NC_035094.1	10410576	.	G	T	.	.	MAF_INRAE=21.519
NC_035094.1	10410611	.	T	G	.	.	MAF_INRAE=21.519;MAF_USDA=12.353
NC_035094.1	10410620	.	C	T	.	.	MAF_INRAE=21.519
NC_035094.1	10410629	.	C	G	.	.	MAF_USDA=5.882
NC_035094.1	10410664	.	G	T	.	.	MAF_INRAE=20.253;MAF_USDA=14.706
NC_035094.1	10410752	.	C	A	.	.	MAF_INRAE=48.734;MAF_USDA=50.0
NC_035094.1	10410883	.	T	C	.	.	MAF_INRAE=10.127;MAF_USDA=3.012
NC_035094.1	10410963	.	C	T	.	.	MAF_USDA=15.882
NC_035094.1	10410985	.	G	A	.	.	MAF_USDA=2.459
NC_035094.1	10411027	.	A	T	.	.	MAF_INRAE=11.667;MAF_USDA=5.294
NC_035094.1	10411035	.	T	G	.	.	MAF_INRAE=10.0;MAF_USDA=8.333
NC_035094.1	10411087	.	G	T	.	.	MAF_USDA=4.762
NC_035094.1	10411109	.	G	A	.	.	MAF_USDA=4.918
NC_035094.1	10411134	.	C	T	.	.	MAF_USDA=10.656
NC_035094.1	10411153	.	C	A	.	.	MAF_USDA=4.918
NC_035094.1	10411155	.	G	A	.	.	MAF_USDA=4.918
NC_035094.1	10411221	.	C	T	.	.	MAF_USDA=1.639
NC_035094.1	10411237	.	C	T	.	.	MAF_USDA=13.934
NC_035094.1	10411252	.	T	A	.	.	MAF_USDA=24.118
NC_035094.1	10411276	.	A	T	.	.	MAF_INRAE=2.5;MAF_USDA=8.333
NC_035094.1	10411392	.	C	A	.	.	MAF_USDA=1.639
NC_035094.1	10411395	.	A	T	.	.	MAF_USDA=1.639
NC_035094.1	10411398	.	G	A	.	.	MAF_USDA=4.118
NC_035094.1	10411606	.	T	G	.	.	MAF_INRAE=31.646;MAF_USDA=45.882
NC_035094.1	10411607	.	C	T	.	.	MAF_INRAE=27.5;MAF_USDA=45.882
NC_035094.1	10411608	.	T	G	.	.	MAF_INRAE=27.5;MAF_USDA=45.882
NC_035094.1	10411619	.	G	C	.	.	MAF_USDA=12.5
NC_035094.1	10411631	.	G	T	.	.	MAF_INRAE=47.468;MAF_USDA=32.353
NC_035094.1	10411655	.	G	T	.	.	MAF_INRAE=47.468;MAF_USDA=22.917
NC_035094.1	10411687	.	C	G	.	.	MAF_INRAE=1.667
NC_035094.1	10411689	.	G	A	.	.	MAF_INRAE=1.667
NC_035094.1	10411713	.	G	A	.	.	MAF_USDA=1.639
NC_035094.1	10411752	.	T	G	.	.	MAF_INRAE=21.519;MAF_USDA=44.706
NC_035094.1	10411758	.	G	A	.	.	MAF_INRAE=21.519;MAF_USDA=44.118
NC_035094.1	10411829	.	G	T	.	.	MAF_INRAE=21.519;MAF_USDA=45.294
NC_035094.1	10411837	.	C	T	.	.	MAF_INRAE=21.519;MAF_USDA=47.059
NC_035094.1	10411890	.	C	A	.	.	MAF_INRAE=10.127;MAF_USDA=2.941
NC_035094.1	10412007	.	G	A	.	.	MAF_USDA=1.639
NC_035094.1	10412246	.	T	G	.	.	MAF_INRAE=32.911;MAF_USDA=27.059
NC_035094.1	10412377	.	G	C	.	.	MAF_USDA=4.706
NC_035094.1	10412419	.	T	G	.	.	MAF_INRAE=5.263;MAF_USDA=1.639
NC_035094.1	10412431	.	A	C	.	.	MAF_INRAE=48.101;MAF_USDA=22.353
NC_035094.1	10412459	.	A	C	.	.	MAF_INRAE=12.658;MAF_USDA=14.706
NC_035094.1	10412464	.	C	T	.	.	MAF_USDA=7.059
NC_035094.1	10412543	.	A	G	.	.	MAF_INRAE=45.0;MAF_USDA=28.235
NC_035094.1	10412562	.	G	T	.	.	MAF_INRAE=17.089;MAF_USDA=8.824
NC_035094.1	10412574	.	A	C	.	.	MAF_INRAE=45.0;MAF_USDA=29.167
NC_035094.1	10412601	.	AA	AG	.	.	MAF_USDA=39.583
NC_035094.1	10412602	.	A	G	.	.	MAF_INRAE=25.0
NC_035094.1	10412603	.	G	A	.	.	MAF_INRAE=25.0;MAF_USDA=41.667
NC_035094.1	10412606	.	G	A	.	.	MAF_INRAE=25.0;MAF_USDA=37.647
NC_035094.1	10412736	.	A	T	.	.	MAF_INRAE=3.165
NC_035094.1	10412827	.	C	T	.	.	MAF_USDA=1.639
NC_035094.1	10412866	.	T	C	.	.	MAF_USDA=4.918
NC_035094.1	10412882	.	G	T	.	.	MAF_USDA=9.836
NC_035094.1	10412938	.	T	C	.	.	MAF_USDA=29.167
NC_035094.1	10413023	.	C	T	.	.	MAF_INRAE=38.608
NC_035094.1	10413026	.	C	T	.	.	MAF_USDA=7.647
NC_035094.1	10413028	.	T	C	.	.	MAF_USDA=1.639
NC_035094.1	10413170	.	G	A	.	.	MAF_INRAE=32.5
NC_035094.1	10413217	.	T	C	.	.	MAF_USDA=27.083
NC_035094.1	10413237	.	C	T	.	.	MAF_INRAE=1.667;MAF_USDA=16.667
NC_035094.1	10413251	.	C	T	.	.	MAF_USDA=1.639
NC_035094.1	10413252	.	G	A	.	.	MAF_USDA=3.279
NC_035094.1	10413256	.	C	T	.	.	MAF_USDA=3.529
NC_035094.1	10413257	.	T	A	.	.	MAF_INRAE=10.833;MAF_USDA=33.333
NC_035094.1	10413258	.	T	C	.	.	MAF_INRAE=10.833;MAF_USDA=31.25
NC_035094.1	10413260	.	T	G	.	.	MAF_INRAE=5.833;MAF_USDA=18.75
NC_035094.1	10413266	.	G	T	.	.	MAF_INRAE=2.632;MAF_USDA=25.0
NC_035094.1	10413286	.	T	A	.	.	MAF_INRAE=19.167;MAF_USDA=10.417
NC_035094.1	10413294	.	A	C	.	.	MAF_INRAE=19.167;MAF_USDA=10.417
NC_035094.1	10413299	.	C	A	.	.	MAF_INRAE=18.333;MAF_USDA=10.417
NC_035094.1	10413317	.	A	G	.	.	MAF_INRAE=6.667;MAF_USDA=29.167
NC_035094.1	10413319	.	C	T	.	.	MAF_INRAE=10.833;MAF_USDA=29.167
NC_035094.1	10413324	.	T	G	.	.	MAF_INRAE=27.5
NC_035094.1	10413345	.	T	C	.	.	MAF_INRAE=21.667
NC_035094.1	10413365	.	C	T	.	.	MAF_INRAE=18.333;MAF_USDA=10.417
NC_035094.1	10413419	.	C	T	.	.	MAF_INRAE=36.667;MAF_USDA=38.824
NC_035094.1	10413420	.	G	A	.	.	MAF_INRAE=5.263;MAF_USDA=9.016
NC_035094.1	10413531	.	G	T	.	.	MAF_USDA=3.333
NC_035094.1	10413556	.	A	T	.	.	MAF_INRAE=38.608;MAF_USDA=20.588
NC_035094.1	10413613	.	A	G	.	.	MAF_INRAE=16.456;MAF_USDA=8.824
NC_035094.1	10413615	.	T	C	.	.	MAF_INRAE=40.833;MAF_USDA=19.412
NC_035094.1	10413627	.	A	C	.	.	MAF_USDA=17.059
NC_035094.1	10413642	.	A	C	.	.	MAF_USDA=45.833
NC_035094.1	10413718	.	A	T	.	.	MAF_INRAE=11.392;MAF_USDA=25.294
NC_035094.1	10413740	.	A	C	.	.	MAF_USDA=4.918
NC_035094.1	10413867	.	G	A	.	.	MAF_USDA=1.639
NC_035094.1	10413899	.	C	T	.	.	MAF_INRAE=6.962;MAF_USDA=5.882
NC_035094.1	10413903	.	G	A	.	.	MAF_INRAE=4.167;MAF_USDA=5.882
NC_035094.1	10413932	.	G	A	.	.	MAF_INRAE=18.354;MAF_USDA=2.083
NC_035094.1	10413963	.	C	A	.	.	MAF_INRAE=5.063;MAF_USDA=8.824
NC_035094.1	10413969	.	A	G	.	.	MAF_USDA=5.882
NC_035094.1	10414011	.	G	A	.	.	MAF_USDA=4.098
NC_035094.1	10414078	.	A	C	.	.	MAF_USDA=1.639
NC_035094.1	10414127	.	T	C	.	.	MAF_USDA=4.918
NC_035094.1	10414167	.	T	C	.	.	MAF_INRAE=41.772
NC_035094.1	10414216	.	T	C	.	.	MAF_INRAE=3.797
NC_035094.1	10414279	.	G	A	.	.	MAF_USDA=4.918
NC_035094.1	10414311	.	T	C	.	.	MAF_INRAE=4.167
NC_035094.1	10414314	.	T	C	.	.	MAF_INRAE=28.481;MAF_USDA=28.824
NC_035094.1	10414341	.	A	G	.	.	MAF_INRAE=37.5;MAF_USDA=42.353
NC_035094.1	10414584	.	C	G	.	.	MAF_INRAE=10.759;MAF_USDA=20.0
NC_035094.1	10414636	.	C	T	.	.	MAF_USDA=7.059
NC_035094.1	10414637	.	A	T	.	.	MAF_USDA=7.059
NC_035094.1	10414682	.	G	A	.	.	MAF_INRAE=41.772;MAF_USDA=42.353
NC_035094.1	10414691	.	C	A	.	.	MAF_INRAE=41.772;MAF_USDA=41.765
NC_035094.1	10414705	.	C	T	.	.	MAF_USDA=2.459
NC_035094.1	10414774	.	C	A	.	.	MAF_USDA=10.417
NC_035094.1	10414892	.	A	T	.	.	MAF_USDA=45.238
NC_035094.1	10414956	.	C	T	.	.	MAF_INRAE=29.747
NC_035094.1	10414957	.	C	T	.	.	MAF_INRAE=25.833
NC_035094.1	10414990	.	A	G	.	.	MAF_INRAE=10.526;MAF_USDA=8.824
NC_035094.1	10414991	.	T	C	.	.	MAF_USDA=8.824
NC_035094.1	10415031	.	G	T	.	.	MAF_INRAE=10.127
NC_035094.1	10415034	.	C	T	.	.	MAF_INRAE=16.456
NC_035094.1	10415060	.	A	G	.	.	MAF_INRAE=16.456;MAF_USDA=8.824
NC_035094.1	10415061	.	G	C	.	.	MAF_INRAE=10.127;MAF_USDA=2.941
NC_035094.1	10415069	.	T	A	.	.	MAF_INRAE=37.342;MAF_USDA=21.176
NC_035094.1	10415077	.	A	C	.	.	MAF_INRAE=28.481;MAF_USDA=31.176
NC_035094.1	10415174	.	G	T	.	.	MAF_INRAE=16.456;MAF_USDA=11.765
NC_035094.1	10415240	.	C	T	.	.	MAF_INRAE=17.089;MAF_USDA=8.235
NC_035094.1	10415281	.	G	A	.	.	MAF_INRAE=5.263;MAF_USDA=12.5
NC_035094.1	10415309	.	G	A	.	.	MAF_INRAE=5.263
NC_035094.1	10415419	.	G	T	.	.	MAF_USDA=4.918
NC_035094.1	10415488	.	C	G	.	.	MAF_USDA=7.059
NC_035094.1	10415513	.	T	C	.	.	MAF_USDA=5.294
NC_035094.1	10415525	.	A	T	.	.	MAF_INRAE=4.167
NC_035094.1	10415528	.	A	T	.	.	MAF_INRAE=4.167
NC_035094.1	10415534	.	A	G	.	.	MAF_INRAE=10.526;MAF_USDA=8.824
NC_035094.1	10415540	.	C	A	.	.	MAF_USDA=3.279
NC_035094.1	10415552	.	A	T	.	.	MAF_USDA=1.639
NC_035094.1	10415577	.	G	A	.	.	MAF_INRAE=10.759;MAF_USDA=16.667
NC_035094.1	10415603	.	G	A	.	.	MAF_USDA=4.706
NC_035094.1	10415619	.	A	C	.	.	MAF_INRAE=4.167;MAF_USDA=1.639
NC_035094.1	10415621	.	G	C	.	.	MAF_USDA=4.918
NC_035094.1	10415647	.	C	A	.	.	MAF_USDA=2.083
NC_035094.1	10415649	.	T	C	.	.	MAF_USDA=2.083
NC_035094.1	10415677	.	C	T	.	.	MAF_INRAE=5.263;MAF_USDA=4.918
NC_035094.1	10415679	.	G	A	.	.	MAF_USDA=16.667
NC_035094.1	10415705	.	A	G	.	.	MAF_INRAE=5.263;MAF_USDA=4.918
NC_035094.1	10415709	.	T	C	.	.	MAF_USDA=4.118
NC_035094.1	10415727	.	G	T	.	.	MAF_INRAE=12.5;MAF_USDA=20.0
NC_035094.1	10415732	.	G	A	.	.	MAF_USDA=1.639
NC_035094.1	10415764	.	A	G	.	.	MAF_USDA=3.279
NC_035094.1	10415778	.	C	A	.	.	MAF_INRAE=41.772;MAF_USDA=28.824
NC_035094.1	10415787	.	T	G	.	.	MAF_INRAE=36.709;MAF_USDA=18.235
NC_035094.1	10415845	.	C	T	.	.	MAF_USDA=9.016
NC_035094.1	10415884	.	G	T	.	.	MAF_INRAE=37.5;MAF_USDA=43.75
NC_035094.1	10415906	.	C	T	.	.	MAF_USDA=1.639
NC_035094.1	10415927	.	C	A	.	.	MAF_INRAE=17.089;MAF_USDA=8.824
NC_035094.1	10415977	.	C	T	.	.	MAF_INRAE=18.333
NC_035094.1	10416012	.	T	C	.	.	MAF_USDA=1.639
NC_035094.1	10416013	.	C	T	.	.	MAF_INRAE=5.263;MAF_USDA=5.738
NC_035094.1	10416055	.	T	A	.	.	MAF_INRAE=5.263;MAF_USDA=7.647
NC_035094.1	10416262	.	A	G	.	.	MAF_USDA=1.639
NC_035094.1	10416360	.	T	C	.	.	MAF_INRAE=31.013;MAF_USDA=19.412
NC_035094.1	10416365	.	T	C	.	.	MAF_INRAE=2.5
NC_035094.1	10416407	.	C	A	.	.	MAF_INRAE=16.456;MAF_USDA=17.647
NC_035094.1	10416441	.	G	A	.	.	MAF_USDA=4.098
NC_035094.1	10416563	.	C	G	.	.	MAF_INRAE=24.167
NC_035094.1	10416576	.	C	T	.	.	MAF_INRAE=24.167
NC_035094.1	10416587	.	G	T	.	.	MAF_INRAE=11.667
NC_035094.1	10416628	.	C	T	.	.	MAF_INRAE=16.456;MAF_USDA=8.824
NC_035094.1	10416640	.	G	A	.	.	MAF_INRAE=9.167;MAF_USDA=8.824
NC_035094.1	10416648	.	A	C	.	.	MAF_USDA=6.25
NC_035094.1	10416707	.	C	T	.	.	MAF_INRAE=10.0;MAF_USDA=2.941
NC_035094.1	10416757	.	G	A	.	.	MAF_USDA=4.098
NC_035094.1	10416789	.	C	T	.	.	MAF_INRAE=7.595;MAF_USDA=4.118
NC_035094.1	10416793	.	G	T	.	.	MAF_INRAE=27.5;MAF_USDA=16.471
NC_035094.1	10416824	.	G	T	.	.	MAF_INRAE=20.0
NC_035094.1	10416872	.	G	A	.	.	MAF_USDA=6.471
NC_035094.1	10416970	.	C	T	.	.	MAF_USDA=4.918
NC_035094.1	10416973	.	T	C	.	.	MAF_INRAE=5.263;MAF_USDA=8.197
NC_035094.1	10417017	.	A	G	.	.	MAF_INRAE=15.789;MAF_USDA=6.024
NC_035094.1	10417018	.	A	C	.	.	MAF_USDA=27.108
NC_035094.1	10417065	.	G	T	.	.	MAF_USDA=1.639
NC_035094.1	10417066	.	T	G	.	.	MAF_INRAE=21.053;MAF_USDA=21.176
NC_035094.1	10417149	.	G	T	.	.	MAF_USDA=7.143
NC_035094.1	10417166	.	T	G	.	.	MAF_USDA=7.738
NC_035094.1	10417172	.	C	T	.	.	MAF_USDA=16.071
NC_035094.1	10417225	.	C	A	.	.	MAF_USDA=18.75
NC_035094.1	10417928	.	T	C	.	.	MAF_USDA=12.5
NC_035094.1	10418009	.	G	C	.	.	MAF_USDA=8.333
NC_035094.1	10418028	.	G	A	.	.	MAF_INRAE=16.456;MAF_USDA=14.118
NC_035094.1	10418051	.	T	A	.	.	MAF_INRAE=47.368;MAF_USDA=20.0
NC_035094.1	10418075	.	C	A	.	.	MAF_INRAE=42.105;MAF_USDA=12.941
NC_035094.1	10418092	.	C	T	.	.	MAF_USDA=13.529
NC_035094.1	10418106	.	C	T	.	.	MAF_USDA=2.083
NC_035094.1	10418108	.	A	C	.	.	MAF_USDA=4.918
NC_035094.1	10418162	.	A	C	.	.	MAF_USDA=5.0
NC_035094.1	10418194	.	C	G	.	.	MAF_USDA=27.976
NC_035094.1	10418269	.	G	A	.	.	MAF_INRAE=5.263;MAF_USDA=16.667
NC_035094.1	10418315	.	G	A	.	.	MAF_INRAE=30.38;MAF_USDA=12.353
NC_035094.1	10418325	.	A	G	.	.	MAF_USDA=12.5
NC_035094.1	10418335	.	C	T	.	.	MAF_USDA=1.639
NC_035094.1	10418340	.	T	C	.	.	MAF_USDA=1.639
NC_035094.1	10418396	.	C	T	.	.	MAF_USDA=14.286
NC_035094.1	10418514	.	G	T	.	.	MAF_USDA=1.667
NC_035094.1	10418530	.	A	T	.	.	MAF_INRAE=5.263;MAF_USDA=7.738
NC_035094.1	10418727	.	G	A	.	.	MAF_INRAE=7.595;MAF_USDA=6.548
NC_035094.1	10418783	.	G	C	.	.	MAF_INRAE=30.38;MAF_USDA=12.5
NC_035094.1	10418785	.	C	T	.	.	MAF_INRAE=26.667;MAF_USDA=12.5
NC_035094.1	10418845	.	C	T	.	.	MAF_INRAE=5.263;MAF_USDA=7.738
NC_035094.1	10418957	.	C	T	.	.	MAF_INRAE=7.595;MAF_USDA=5.952
NC_035094.1	10419111	.	C	A	.	.	MAF_USDA=5.294
NC_035094.1	10419161	.	C	T	.	.	MAF_INRAE=22.152;MAF_USDA=5.882
NC_035094.1	10419206	.	G	A	.	.	MAF_INRAE=16.456;MAF_USDA=8.235
NC_035094.1	10419212	.	T	A	.	.	MAF_INRAE=5.263
NC_035094.1	10419331	.	C	T	.	.	MAF_USDA=18.852
NC_035094.1	10419342	.	T	C	.	.	MAF_USDA=30.0
NC_035094.1	10419478	.	G	A	.	.	MAF_USDA=2.459
NC_035094.1	10419547	.	A	G	.	.	MAF_INRAE=5.263;MAF_USDA=14.706
NC_035094.1	10419565	.	A	C	.	.	MAF_INRAE=31.646;MAF_USDA=44.118
NC_035094.1	10419603	.	C	T	.	.	MAF_INRAE=29.747;MAF_USDA=11.765
NC_035094.1	10419638	.	C	T	.	.	MAF_USDA=7.059
NC_035094.1	10419705	.	C	T	.	.	MAF_USDA=7.059
NC_035094.1	10419715	.	G	A	.	.	MAF_USDA=22.941
NC_035094.1	10419735	.	T	G	.	.	MAF_USDA=22.941
NC_035094.1	10419748	.	C	G	.	.	MAF_USDA=22.941
NC_035094.1	10419814	.	C	T	.	.	MAF_USDA=22.941
NC_035094.1	10419862	.	C	T	.	.	MAF_USDA=6.471
NC_035094.1	10419899	.	A	T	.	.	MAF_USDA=8.824
NC_035094.1	10419939	.	T	A	.	.	MAF_INRAE=7.595;MAF_USDA=5.882
NC_035094.1	10419945	.	C	T	.	.	MAF_INRAE=31.646;MAF_USDA=25.882
NC_035094.1	10419983	.	C	A	.	.	MAF_USDA=3.279
NC_035094.1	10420168	.	G	A	.	.	MAF_USDA=6.25
NC_035094.1	10420221	.	G	A	.	.	MAF_USDA=3.279
NC_035094.1	10420233	.	A	T	.	.	MAF_INRAE=3.333
NC_035094.1	10420240	.	G	C	.	.	MAF_INRAE=31.646;MAF_USDA=25.595
NC_035094.1	10420339	.	G	T	.	.	MAF_INRAE=27.848;MAF_USDA=12.353
NC_035094.1	10420373	.	G	A	.	.	MAF_USDA=2.459
NC_035094.1	10420381	.	C	T	.	.	MAF_USDA=9.167
NC_035094.1	10420383	.	G	A	.	.	MAF_USDA=4.167
NC_035094.1	10420401	.	A	G	.	.	MAF_USDA=5.738
NC_035094.1	10420426	.	G	A	.	.	MAF_INRAE=5.263;MAF_USDA=14.706
NC_035094.1	10420458	.	A	G	.	.	MAF_USDA=5.882
NC_035094.1	10420699	.	G	T	.	.	MAF_USDA=12.5
NC_035094.1	10420788	.	G	T	.	.	MAF_USDA=8.696
NC_035094.1	10420935	.	A	T	.	.	MAF_USDA=3.279
NC_035094.1	10421015	.	C	T	.	.	MAF_INRAE=18.987;MAF_USDA=3.571
NC_035094.1	10421052	.	A	C	.	.	MAF_INRAE=39.241;MAF_USDA=25.0
NC_035094.1	10421057	.	A	G	.	.	MAF_INRAE=39.241;MAF_USDA=25.294
NC_035094.1	10421102	.	T	C	.	.	MAF_USDA=2.459
NC_035094.1	10421216	.	C	T	.	.	MAF_USDA=14.583
NC_035094.1	10421784	.	G	A	.	.	MAF_USDA=3.614
NC_035094.1	10421918	.	C	T	.	.	MAF_USDA=23.81
NC_035094.1	10421941	.	C	T	.	.	MAF_USDA=1.667
NC_035094.1	10421942	.	G	A	.	.	MAF_INRAE=29.114;MAF_USDA=10.843
NC_035094.1	10421966	.	G	T	.	.	MAF_USDA=18.033
NC_035094.1	10422020	.	T	C	.	.	MAF_USDA=1.639
NC_035094.1	10422068	.	C	A	.	.	MAF_USDA=13.043
NC_035094.1	10422084	.	G	T	.	.	MAF_USDA=13.043
NC_035094.1	10422136	.	G	T	.	.	MAF_INRAE=5.0;MAF_USDA=6.098
NC_035094.1	10422260	.	A	G	.	.	MAF_INRAE=23.333;MAF_USDA=45.833
NC_035094.1	10422268	.	C	A	.	.	MAF_INRAE=17.5;MAF_USDA=17.391
NC_035094.1	10422302	.	T	A	.	.	MAF_USDA=18.182
NC_035094.1	10422333	.	G	A	.	.	MAF_INRAE=12.5;MAF_USDA=4.348
NC_035094.1	10422413	.	G	A	.	.	MAF_USDA=13.043
NC_035094.1	10422485	.	C	G	.	.	MAF_INRAE=24.167;MAF_USDA=8.696
NC_035094.1	10422547	.	T	G	.	.	MAF_USDA=10.87
NC_035094.1	10422561	.	A	C	.	.	MAF_INRAE=4.167;MAF_USDA=19.565
NC_035094.1	10422572	.	G	A	.	.	MAF_USDA=16.667
NC_035094.1	10422660	.	A	T	.	.	MAF_INRAE=1.667;MAF_USDA=2.5
NC_035094.1	10422724	.	C	A	.	.	MAF_INRAE=19.167;MAF_USDA=10.976
NC_035094.1	10422736	.	C	T	.	.	MAF_USDA=3.659
NC_035094.1	10422780	.	A	T	.	.	MAF_INRAE=13.333;MAF_USDA=15.244
NC_035094.1	10422852	.	C	T	.	.	MAF_INRAE=13.333;MAF_USDA=16.265
NC_035094.1	10422862	.	G	A	.	.	MAF_USDA=1.667
NC_035094.1	10422889	.	A	C	.	.	MAF_USDA=18.333
NC_035094.1	10422894	.	G	T	.	.	MAF_USDA=1.667
NC_035094.1	10422919	.	C	T	.	.	MAF_INRAE=23.333;MAF_USDA=3.333
NC_035094.1	10422949	.	C	G	.	.	MAF_INRAE=29.167;MAF_USDA=25.301
NC_035094.1	10422950	.	C	T	.	.	MAF_INRAE=29.167;MAF_USDA=25.904
NC_035094.1	10422968	.	G	A	.	.	MAF_INRAE=45.833;MAF_USDA=42.771
NC_035094.1	10423031	.	T	A	.	.	MAF_INRAE=23.333;MAF_USDA=6.627
NC_035094.1	10423032	.	T	G	.	.	MAF_INRAE=23.333;MAF_USDA=6.627
NC_035094.1	10423079	.	G	A	.	.	MAF_USDA=1.639
NC_035094.1	10423108	.	G	A	.	.	MAF_INRAE=1.667;MAF_USDA=1.639
NC_035094.1	10423209	.	C	T	.	.	MAF_INRAE=26.582;MAF_USDA=15.882
NC_035094.1	10423241	.	A	T	.	.	MAF_USDA=7.377
NC_035094.1	10423244	.	C	T	.	.	MAF_USDA=10.656
NC_035094.1	10423245	.	C	T	.	.	MAF_USDA=3.279
NC_035094.1	10423252	.	C	T	.	.	MAF_USDA=4.706
NC_035094.1	10423318	.	C	A	.	.	MAF_USDA=8.333
NC_035094.1	10423339	.	G	C	.	.	MAF_INRAE=17.089;MAF_USDA=10.417
NC_035094.1	10423354	.	T	C	.	.	MAF_USDA=15.574
NC_035094.1	10423384	.	T	C	.	.	MAF_USDA=1.639
NC_035094.1	10423390	.	G	A	.	.	MAF_USDA=3.279
NC_035094.1	10423414	.	G	A	.	.	MAF_USDA=14.754
NC_035094.1	10423436	.	A	G	.	.	MAF_USDA=13.115
NC_035094.1	10423438	.	T	C	.	.	MAF_USDA=6.557
NC_035094.1	10423455	.	T	C	.	.	MAF_USDA=12.295
NC_035094.1	10423476	.	C	A	.	.	MAF_USDA=9.836
NC_035094.1	10423492	.	C	T	.	.	MAF_USDA=8.197
NC_035094.1	10423511	.	G	T	.	.	MAF_USDA=6.557
NC_035094.1	10423561	.	A	T	.	.	MAF_INRAE=9.494;MAF_USDA=4.167
NC_035094.1	10423581	.	A	C	.	.	MAF_INRAE=17.722;MAF_USDA=18.75
NC_035094.1	10423668	.	A	G	.	.	MAF_INRAE=26.582;MAF_USDA=11.176
NC_035094.1	10423745	.	G	T	.	.	MAF_USDA=15.882
NC_035094.1	10423783	.	C	T	.	.	MAF_INRAE=18.987
NC_035094.1	10423785	.	T	C	.	.	MAF_INRAE=13.924;MAF_USDA=14.118
NC_035094.1	10423821	.	A	C	.	.	MAF_INRAE=37.975;MAF_USDA=43.75
NC_035094.1	10424022	.	T	A	.	.	MAF_INRAE=5.833;MAF_USDA=15.476
NC_035094.1	10424110	.	G	A	.	.	MAF_INRAE=18.333;MAF_USDA=9.412
NC_035094.1	10424229	.	G	T	.	.	MAF_INRAE=3.333
NC_035094.1	10424240	.	G	A	.	.	MAF_USDA=25.0
NC_035094.1	10424281	.	A	G	.	.	MAF_USDA=15.625
NC_035094.1	10424448	.	C	T	.	.	MAF_USDA=8.333
NC_035094.1	10424503	.	T	C	.	.	MAF_INRAE=21.053;MAF_USDA=10.588
NC_035094.1	10424588	.	A	C	.	.	MAF_INRAE=45.57;MAF_USDA=27.647
NC_035094.1	10424625	.	G	A	.	.	MAF_INRAE=5.263
NC_035094.1	10424709	.	G	A	.	.	MAF_INRAE=5.833
NC_035094.1	10424711	.	T	C	.	.	MAF_INRAE=32.5;MAF_USDA=18.824
NC_035094.1	10424712	.	G	A	.	.	MAF_USDA=1.639
NC_035094.1	10424733	.	A	G	.	.	MAF_INRAE=5.263;MAF_USDA=5.882
NC_035094.1	10424736	.	C	T	.	.	MAF_INRAE=37.5;MAF_USDA=48.235
NC_035094.1	10424742	.	T	C	.	.	MAF_INRAE=32.5
NC_035094.1	10424790	.	A	C	.	.	MAF_USDA=47.059
NC_035094.1	10424802	.	G	A	.	.	MAF_INRAE=25.833;MAF_USDA=2.976
NC_035094.1	10424826	.	G	T	.	.	MAF_USDA=18.235
NC_035094.1	10424875	.	T	C	.	.	MAF_USDA=17.059
NC_035094.1	10424888	.	C	T	.	.	MAF_INRAE=5.263;MAF_USDA=8.235
NC_035094.1	10424921	.	C	G	.	.	MAF_INRAE=13.333;MAF_USDA=14.118
NC_035094.1	10424974	.	G	A	.	.	MAF_INRAE=5.263;MAF_USDA=7.059
NC_035094.1	10424983	.	T	A	.	.	MAF_INRAE=9.167;MAF_USDA=11.176
NC_035094.1	10425005	.	T	G	.	.	MAF_INRAE=36.667;MAF_USDA=25.882
NC_035094.1	10425048	.	A	G	.	.	MAF_INRAE=34.167;MAF_USDA=18.235
NC_035094.1	10425075	.	C	T	.	.	MAF_INRAE=19.167
NC_035094.1	10425076	.	T	G	.	.	MAF_INRAE=45.833
NC_035094.1	10425077	.	C	T	.	.	MAF_INRAE=48.333;MAF_USDA=34.118
NC_035094.1	10425082	.	C	A	.	.	MAF_INRAE=10.833
NC_035094.1	10425121	.	T	G	.	.	MAF_INRAE=33.333
NC_035094.1	10425168	.	T	G	.	.	MAF_INRAE=2.5
NC_035094.1	10425169	.	G	T	.	.	MAF_INRAE=2.5
NC_035094.1	10425215	.	G	A	.	.	MAF_INRAE=10.127;MAF_USDA=2.941
NC_035094.1	10425230	.	C	T	.	.	MAF_INRAE=13.291;MAF_USDA=10.588
NC_035094.1	10425246	.	A	C	.	.	MAF_INRAE=37.975;MAF_USDA=22.353
NC_035094.1	10425375	.	A	C	.	.	MAF_INRAE=29.747;MAF_USDA=13.095
NC_035094.1	10425378	.	A	T	.	.	MAF_INRAE=37.5;MAF_USDA=25.904
NC_035094.1	10425419	.	A	T	.	.	MAF_INRAE=17.722;MAF_USDA=6.471
NC_035094.1	10425475	.	G	A	.	.	MAF_USDA=8.333
NC_035094.1	10425495	.	A	G	.	.	MAF_INRAE=7.595;MAF_USDA=11.765
NC_035094.1	10425508	.	C	T	.	.	MAF_USDA=1.639
NC_035094.1	10425524	.	T	A	.	.	MAF_INRAE=36.667
NC_035094.1	10425540	.	C	G	.	.	MAF_INRAE=17.722;MAF_USDA=11.765
NC_035094.1	10425543	.	G	A	.	.	MAF_INRAE=23.333;MAF_USDA=4.118
NC_035094.1	10425560	.	C	A	.	.	MAF_INRAE=36.709;MAF_USDA=18.824
NC_035094.1	10425565	.	A	G	.	.	MAF_INRAE=37.975;MAF_USDA=25.294
NC_035094.1	10425692	.	T	G	.	.	MAF_USDA=3.279
NC_035094.1	10425710	.	A	G	.	.	MAF_INRAE=18.987;MAF_USDA=3.529
NC_035094.1	10425769	.	C	T	.	.	MAF_INRAE=7.595;MAF_USDA=12.353
NC_035094.1	10425790	.	G	T	.	.	MAF_INRAE=18.987;MAF_USDA=18.235
NC_035094.1	10425884	.	A	T	.	.	MAF_INRAE=18.987;MAF_USDA=21.176
NC_035094.1	10426041	.	T	G	.	.	MAF_INRAE=37.975;MAF_USDA=26.471
NC_035094.1	10426053	.	C	T	.	.	MAF_INRAE=37.975;MAF_USDA=25.882
NC_035094.1	10426066	.	T	A	.	.	MAF_USDA=3.279
NC_035094.1	10426082	.	T	A	.	.	MAF_USDA=3.279
NC_035094.1	10426146	.	C	A	.	.	MAF_USDA=10.417
NC_035094.1	10426183	.	C	A	.	.	MAF_USDA=4.118
NC_035094.1	10426237	.	C	A	.	.	MAF_USDA=11.765
NC_035094.1	10427571	.	T	C	.	.	MAF_USDA=2.273
NC_035094.1	10427585	.	G	C	.	.	MAF_USDA=12.5
NC_035094.1	10427705	.	C	A	.	.	MAF_INRAE=12.025;MAF_USDA=3.529
NC_035094.1	10427721	.	G	A	.	.	MAF_USDA=3.279
NC_035094.1	10427762	.	A	C	.	.	MAF_INRAE=39.241;MAF_USDA=25.882
NC_035094.1	10427852	.	T	G	.	.	MAF_USDA=4.098
NC_035094.1	10427853	.	T	G	.	.	MAF_INRAE=2.5;MAF_USDA=30.588
NC_035094.1	10427942	.	C	G	.	.	MAF_USDA=7.647
NC_035094.1	10427945	.	A	T	.	.	MAF_INRAE=39.873;MAF_USDA=27.647
NC_035094.1	10427965	.	C	A	.	.	MAF_INRAE=10.526;MAF_USDA=10.588
NC_035094.1	10427985	.	A	G	.	.	MAF_USDA=10.417
NC_035094.1	10428010	.	A	T	.	.	MAF_INRAE=10.526;MAF_USDA=42.941
NC_035094.1	10428044	.	T	G	.	.	MAF_USDA=20.833
NC_035094.1	10428045	.	G	T	.	.	MAF_USDA=4.167
NC_035094.1	10428120	.	A	G	.	.	MAF_USDA=4.098
NC_035094.1	10428189	.	G	A	.	.	MAF_INRAE=12.025;MAF_USDA=17.059
NC_035094.1	10428243	.	T	G	.	.	MAF_USDA=2.941
NC_035094.1	10428353	.	C	T	.	.	MAF_USDA=3.279
NC_035094.1	10428362	.	A	T	.	.	MAF_USDA=2.5
NC_035094.1	10428367	.	A	C	.	.	MAF_USDA=8.333
NC_035094.1	10428384	.	C	T	.	.	MAF_USDA=3.279
NC_035094.1	10428464	.	A	T	.	.	MAF_USDA=4.706
NC_035094.1	10428465	.	A	C	.	.	MAF_USDA=4.098
NC_035094.1	10428525	.	G	A	.	.	MAF_INRAE=32.911;MAF_USDA=10.656
NC_035094.1	10428526	.	C	A	.	.	MAF_USDA=6.25
NC_035094.1	10428544	.	T	C	.	.	MAF_USDA=5.294
NC_035094.1	10428624	.	C	T	.	.	MAF_INRAE=22.152;MAF_USDA=29.412
NC_035094.1	10428629	.	T	C	.	.	MAF_INRAE=2.5;MAF_USDA=8.824
NC_035094.1	10428738	.	A	T	.	.	MAF_INRAE=18.333;MAF_USDA=6.25
NC_035094.1	10428741	.	C	G	.	.	MAF_INRAE=18.333;MAF_USDA=6.25
NC_035094.1	10428745	.	A	T	.	.	MAF_INRAE=19.167;MAF_USDA=6.25
NC_035094.1	10428761	.	T	C	.	.	MAF_INRAE=15.833;MAF_USDA=10.417
NC_035094.1	10428763	.	G	T	.	.	MAF_USDA=1.639
NC_035094.1	10428787	.	C	T	.	.	MAF_USDA=1.639
NC_035094.1	10428809	.	C	A	.	.	MAF_INRAE=19.62;MAF_USDA=4.118
NC_035094.1	10428832	.	C	A	.	.	MAF_INRAE=42.5
NC_035094.1	10428865	.	C	T	.	.	MAF_INRAE=11.667
NC_035094.1	10428948	.	A	G	.	.	MAF_USDA=2.083
NC_035094.1	10429016	.	C	A	.	.	MAF_INRAE=3.333;MAF_USDA=29.167
NC_035094.1	10429181	.	G	A	.	.	MAF_USDA=4.098
NC_035094.1	10429229	.	G	A	.	.	MAF_INRAE=45.0;MAF_USDA=39.583
NC_035094.1	10429346	.	T	G	.	.	MAF_INRAE=5.263;MAF_USDA=8.235
NC_035094.1	10429408	.	C	T	.	.	MAF_INRAE=4.167;MAF_USDA=2.459
NC_035094.1	10429422	.	C	T	.	.	MAF_INRAE=1.667
NC_035094.1	10429452	.	C	T	.	.	MAF_INRAE=22.152
NC_035094.1	10429502	.	G	A	.	.	MAF_INRAE=4.167;MAF_USDA=10.588
NC_035094.1	10429531	.	G	A	.	.	MAF_INRAE=4.167;MAF_USDA=2.459
NC_035094.1	10429588	.	G	A	.	.	MAF_INRAE=1.667
NC_035094.1	10429621	.	G	T	.	.	MAF_INRAE=3.333
NC_035094.1	10429641	.	A	G	.	.	MAF_USDA=7.059
NC_035094.1	10429648	.	T	A	.	.	MAF_INRAE=3.333
NC_035094.1	10429658	.	T	C	.	.	MAF_INRAE=2.5
NC_035094.1	10429701	.	G	C	.	.	MAF_INRAE=22.785;MAF_USDA=20.833
NC_035094.1	10429703	.	C	A	.	.	MAF_INRAE=28.333;MAF_USDA=20.833
NC_035094.1	10429902	.	G	T	.	.	MAF_INRAE=12.658;MAF_USDA=16.471
NC_035094.1	10429939	.	C	T	.	.	MAF_USDA=6.25
NC_035094.1	10429950	.	G	A	.	.	MAF_INRAE=5.696;MAF_USDA=6.471
NC_035094.1	10430280	.	C	T	.	.	MAF_INRAE=2.632
NC_035094.1	10430306	.	A	C	.	.	MAF_INRAE=1.667
NC_035094.1	10430572	.	C	T	.	.	MAF_USDA=3.279
NC_035094.1	10430643	.	T	G	.	.	MAF_USDA=3.279
NC_035094.1	10430697	.	T	G	.	.	MAF_INRAE=2.5;MAF_USDA=13.115
NC_035094.1	10430705	.	C	T	.	.	MAF_INRAE=25.949
NC_035094.1	10430960	.	C	A	.	.	MAF_USDA=8.235
NC_035094.1	10430992	.	C	A	.	.	MAF_INRAE=5.263;MAF_USDA=8.824
NC_035094.1	10431014	.	G	A	.	.	MAF_INRAE=23.418;MAF_USDA=21.765
NC_035094.1	10431045	.	T	A	.	.	MAF_INRAE=29.167;MAF_USDA=18.75
NC_035094.1	10431058	.	A	G	.	.	MAF_USDA=14.118
NC_035094.1	10431176	.	G	A	.	.	MAF_INRAE=12.658;MAF_USDA=17.059
NC_035094.1	10431189	.	G	T	.	.	MAF_INRAE=3.333;MAF_USDA=2.459
NC_035094.1	10431270	.	A	C	.	.	MAF_INRAE=23.418;MAF_USDA=8.824
NC_035094.1	10431320	.	A	T	.	.	MAF_INRAE=22.785;MAF_USDA=8.235
NC_035094.1	10431427	.	C	A	.	.	MAF_INRAE=22.152;MAF_USDA=4.098
NC_035094.1	10431474	.	A	G	.	.	MAF_INRAE=22.785;MAF_USDA=24.706
NC_035094.1	10431751	.	T	A	.	.	MAF_INRAE=5.263
NC_035094.1	10431793	.	G	A	.	.	MAF_USDA=4.918
NC_035094.1	10431838	.	G	A	.	.	MAF_USDA=2.41
NC_035094.1	10433063	.	G	T	.	.	MAF_USDA=6.471
NC_035094.1	10433090	.	C	G	.	.	MAF_USDA=1.639
NC_035094.1	10433091	.	A	C	.	.	MAF_INRAE=5.263;MAF_USDA=7.059
NC_035094.1	10433103	.	T	G	.	.	MAF_USDA=2.941
NC_035094.1	10433145	.	A	G	.	.	MAF_USDA=7.059
NC_035094.1	10433161	.	G	A	.	.	MAF_USDA=1.639
NC_035094.1	10433303	.	A	G	.	.	MAF_USDA=4.098
NC_035094.1	10433320	.	A	G	.	.	MAF_INRAE=3.333;MAF_USDA=5.294
NC_035094.1	10433375	.	G	C	.	.	MAF_USDA=2.459
NC_035094.1	10433411	.	A	T	.	.	MAF_USDA=6.25
NC_035094.1	10433424	.	G	A	.	.	MAF_INRAE=8.228;MAF_USDA=16.471
NC_035094.1	10433498	.	A	T	.	.	MAF_INRAE=20.886;MAF_USDA=2.083
NC_035094.1	10433531	.	T	C	.	.	MAF_INRAE=9.494;MAF_USDA=27.647
NC_035094.1	10433534	.	T	C	.	.	MAF_INRAE=5.833;MAF_USDA=27.647
NC_035094.1	10433538	.	T	C	.	.	MAF_INRAE=49.167;MAF_USDA=45.294
NC_035094.1	10433553	.	T	C	.	.	MAF_USDA=4.098
NC_035094.1	10433554	.	G	A	.	.	MAF_USDA=4.098
NC_035094.1	10433558	.	C	A	.	.	MAF_USDA=4.098
NC_035094.1	10433609	.	C	T	.	.	MAF_INRAE=3.333
NC_035094.1	10433611	.	G	A	.	.	MAF_USDA=1.639
NC_035094.1	10433619	.	T	C	.	.	MAF_USDA=17.059
NC_035094.1	10433636	.	T	G	.	.	MAF_USDA=27.647
NC_035094.1	10433646	.	A	G	.	.	MAF_INRAE=3.333
NC_035094.1	10433697	.	G	T	.	.	MAF_INRAE=18.987;MAF_USDA=11.765
NC_035094.1	10433701	.	A	G	.	.	MAF_INRAE=16.667;MAF_USDA=11.765
NC_035094.1	10433789	.	C	G	.	.	MAF_INRAE=43.671;MAF_USDA=38.824
NC_035094.1	10433799	.	C	T	.	.	MAF_INRAE=5.263;MAF_USDA=8.824
NC_035094.1	10433809	.	T	A	.	.	MAF_USDA=3.279
NC_035094.1	10433833	.	G	A	.	.	MAF_USDA=3.279
NC_035094.1	10434006	.	T	A	.	.	MAF_INRAE=10.759;MAF_USDA=25.0
NC_035094.1	10434007	.	T	A	.	.	MAF_INRAE=21.667;MAF_USDA=27.083
NC_035094.1	10434151	.	C	T	.	.	MAF_USDA=3.529
NC_035094.1	10434176	.	T	C	.	.	MAF_USDA=10.417
NC_035094.1	10434208	.	T	C	.	.	MAF_INRAE=12.025;MAF_USDA=32.941
NC_035094.1	10434215	.	A	C	.	.	MAF_USDA=2.941
NC_035094.1	10434219	.	G	A	.	.	MAF_INRAE=8.333;MAF_USDA=5.294
NC_035094.1	10434225	.	C	T	.	.	MAF_USDA=1.639
NC_035094.1	10434289	.	G	A	.	.	MAF_INRAE=9.494
NC_035094.1	10434340	.	T	C	.	.	MAF_INRAE=43.038;MAF_USDA=16.471
NC_035094.1	10434436	.	T	C	.	.	MAF_USDA=1.667
NC_035094.1	10434481	.	A	G	.	.	MAF_INRAE=17.722;MAF_USDA=15.882
NC_035094.1	10434519	.	G	A	.	.	MAF_INRAE=36.709;MAF_USDA=11.176
NC_035094.1	10434547	.	G	C	.	.	MAF_INRAE=24.051;MAF_USDA=7.059
NC_035094.1	10434577	.	T	C	.	.	MAF_INRAE=9.494;MAF_USDA=27.083
NC_035094.1	10434589	.	C	T	.	.	MAF_INRAE=47.468;MAF_USDA=46.471
NC_035094.1	10434603	.	A	G	.	.	MAF_USDA=1.639
NC_035094.1	10434612	.	C	T	.	.	MAF_INRAE=6.962;MAF_USDA=17.059
NC_035094.1	10434628	.	T	C	.	.	MAF_INRAE=9.494;MAF_USDA=29.412
NC_035094.1	10434630	.	T	G	.	.	MAF_USDA=12.941
NC_035094.1	10434817	.	G	A	.	.	MAF_INRAE=1.667
NC_035094.1	10434845	.	T	C	.	.	MAF_INRAE=1.667
NC_035094.1	10434868	.	C	A	.	.	MAF_INRAE=4.167;MAF_USDA=5.882
NC_035094.1	10434954	.	C	T	.	.	MAF_USDA=1.639
NC_035094.1	10434965	.	C	T	.	.	MAF_INRAE=8.861
NC_035094.1	10435022	.	T	A	.	.	MAF_INRAE=27.848;MAF_USDA=17.647
NC_035094.1	10435027	.	C	T	.	.	MAF_USDA=6.557
NC_035094.1	10435041	.	C	G	.	.	MAF_INRAE=24.051;MAF_USDA=6.471
NC_035094.1	10435093	.	C	T	.	.	MAF_USDA=4.098
NC_035094.1	10435117	.	G	A	.	.	MAF_USDA=1.639
NC_035094.1	10435153	.	G	T	.	.	MAF_USDA=2.459
NC_035094.1	10435183	.	G	A	.	.	MAF_INRAE=9.494;MAF_USDA=30.0
NC_035094.1	10435186	.	G	A	.	.	MAF_INRAE=27.5;MAF_USDA=12.353
NC_035094.1	10435225	.	G	T	.	.	MAF_USDA=4.098
NC_035094.1	10435255	.	G	A	.	.	MAF_INRAE=42.405;MAF_USDA=17.059
NC_035094.1	10435302	.	T	G	.	.	MAF_INRAE=11.392;MAF_USDA=24.118
NC_035094.1	10435349	.	C	T	.	.	MAF_INRAE=42.105;MAF_USDA=44.706
NC_035094.1	10435355	.	T	A	.	.	MAF_USDA=5.882
NC_035094.1	10435451	.	C	G	.	.	MAF_INRAE=27.215;MAF_USDA=12.353
NC_035094.1	10435491	.	G	A	.	.	MAF_INRAE=8.861
NC_035094.1	10435516	.	T	C	.	.	MAF_INRAE=48.101;MAF_USDA=30.588
NC_035094.1	10435542	.	C	A	.	.	MAF_USDA=3.279
NC_035094.1	10435560	.	A	T	.	.	MAF_USDA=2.459
NC_035094.1	10435574	.	A	T	.	.	MAF_INRAE=11.392;MAF_USDA=17.647
NC_035094.1	10435632	.	T	C	.	.	MAF_INRAE=27.215;MAF_USDA=11.176
NC_035094.1	10435677	.	T	G	.	.	MAF_INRAE=27.215;MAF_USDA=16.471
NC_035094.1	10435719	.	T	C	.	.	MAF_INRAE=20.886;MAF_USDA=48.235
NC_035094.1	10435752	.	C	T	.	.	MAF_INRAE=5.263;MAF_USDA=8.235
NC_035094.1	10435781	.	A	G	.	.	MAF_USDA=3.529
NC_035094.1	10435817	.	C	T	.	.	MAF_INRAE=8.228;MAF_USDA=28.824
NC_035094.1	10435884	.	G	A	.	.	MAF_INRAE=1.667
NC_035094.1	10435937	.	G	A	.	.	MAF_INRAE=27.848;MAF_USDA=12.353
NC_035094.1	10436002	.	G	A	.	.	MAF_INRAE=18.354;MAF_USDA=17.647
NC_035094.1	10436081	.	G	C	.	.	MAF_USDA=3.529
NC_035094.1	10436126	.	A	C	.	.	MAF_USDA=3.529
NC_035094.1	10436247	.	C	T	.	.	MAF_USDA=3.529
NC_035094.1	10436318	.	T	C	.	.	MAF_INRAE=2.532;MAF_USDA=10.0
NC_035094.1	10436415	.	A	G	.	.	MAF_INRAE=1.667
NC_035094.1	10436418	.	T	G	.	.	MAF_USDA=2.941
NC_035094.1	10436566	.	C	A	.	.	MAF_INRAE=12.025;MAF_USDA=23.529
NC_035094.1	10436569	.	T	G	.	.	MAF_USDA=5.738
NC_035094.1	10436583	.	A	G	.	.	MAF_USDA=2.459
NC_035094.1	10436681	.	A	G	.	.	MAF_INRAE=2.532;MAF_USDA=9.412
NC_035094.1	10436688	.	G	T	.	.	MAF_INRAE=8.861
NC_035094.1	10436695	.	T	A	.	.	MAF_INRAE=43.671;MAF_USDA=43.529
NC_035094.1	10436875	.	G	T	.	.	MAF_INRAE=8.861;MAF_USDA=8.824
NC_035094.1	10436940	.	C	T	.	.	MAF_INRAE=41.139;MAF_USDA=42.941
NC_035094.1	10436952	.	C	G	.	.	MAF_INRAE=37.5;MAF_USDA=41.667
NC_035094.1	10436970	.	G	A	.	.	MAF_INRAE=11.392;MAF_USDA=7.059
NC_035094.1	10437000	.	C	T	.	.	MAF_INRAE=2.532;MAF_USDA=11.176
NC_035094.1	10437109	.	C	T	.	.	MAF_USDA=5.738
NC_035094.1	10437129	.	C	T	.	.	MAF_USDA=4.918
NC_035094.1	10437140	.	T	C	.	.	MAF_USDA=4.098
NC_035094.1	10437152	.	C	T	.	.	MAF_USDA=13.115
NC_035094.1	10437155	.	GACAGCAGTAATGGTATGAGCTGTAGCCCATA	GACAGCAGTAATGGTATGAGCTGTAGCCCATG	.	.	MAF_USDA=39.583
NC_035094.1	10437160	.	C	T	.	.	MAF_USDA=18.033
NC_035094.1	10437177	.	G	A	.	.	MAF_USDA=18.033
NC_035094.1	10437183	.	C	T	.	.	MAF_USDA=16.393
NC_035094.1	10437186	.	A	G	.	.	MAF_USDA=46.721
NC_035094.1	10437191	.	C	T	.	.	MAF_INRAE=5.263;MAF_USDA=30.0
NC_035094.1	10437193	.	G	A	.	.	MAF_USDA=10.656
NC_035094.1	10437197	.	T	C	.	.	MAF_USDA=5.738
NC_035094.1	10437214	.	C	T	.	.	MAF_USDA=12.353
NC_035094.1	10437223	.	A	G	.	.	MAF_USDA=3.279
NC_035094.1	10437228	.	T	A	.	.	MAF_INRAE=2.532;MAF_USDA=9.412
NC_035094.1	10437237	.	C	A	.	.	MAF_INRAE=2.532;MAF_USDA=9.412
NC_035094.1	10437269	.	T	C	.	.	MAF_INRAE=5.263;MAF_USDA=6.471
NC_035094.1	10437340	.	G	A	.	.	MAF_USDA=1.639
NC_035094.1	10437386	.	G	A	.	.	MAF_USDA=3.529
NC_035094.1	10437401	.	A	T	.	.	MAF_USDA=2.459
NC_035094.1	10437414	.	A	C	.	.	MAF_USDA=3.279
NC_035094.1	10437425	.	G	T	.	.	MAF_USDA=4.098
NC_035094.1	10437426	.	A	G	.	.	MAF_USDA=4.098
NC_035094.1	10437543	.	G	T	.	.	MAF_USDA=37.5
NC_035094.1	10437615	.	C	T	.	.	MAF_USDA=14.118
NC_035094.1	10437791	.	T	A	.	.	MAF_USDA=1.639
NC_035094.1	10437858	.	AG	AT	.	.	MAF_USDA=50.0
NC_035094.1	10437859	.	G	T	.	.	MAF_USDA=31.967
NC_035094.1	10437863	.	G	C	.	.	MAF_INRAE=1.667;MAF_USDA=3.529
NC_035094.1	10437892	.	T	G	.	.	MAF_INRAE=44.304;MAF_USDA=26.786
NC_035094.1	10437922	.	A	T	.	.	MAF_USDA=10.0
NC_035094.1	10437947	.	T	C	.	.	MAF_INRAE=1.667
NC_035094.1	10437999	.	G	A	.	.	MAF_USDA=1.639
NC_035094.1	10438064	.	C	T	.	.	MAF_INRAE=17.5
NC_035094.1	10438174	.	C	T	.	.	MAF_USDA=3.279
NC_035094.1	10438195	.	T	C	.	.	MAF_INRAE=26.667;MAF_USDA=38.824
NC_035094.1	10438296	.	T	C	.	.	MAF_INRAE=2.5;MAF_USDA=7.059
NC_035094.1	10438371	.	G	T	.	.	MAF_USDA=8.333
NC_035094.1	10438508	.	G	A	.	.	MAF_INRAE=22.152;MAF_USDA=2.941
NC_035094.1	10438533	.	G	C	.	.	MAF_USDA=8.333
NC_035094.1	10438566	.	G	A	.	.	MAF_INRAE=1.667;MAF_USDA=2.459
NC_035094.1	10438599	.	T	C	.	.	MAF_USDA=2.459
NC_035094.1	10438616	.	T	C	.	.	MAF_INRAE=25.833
NC_035094.1	10438619	.	G	C	.	.	MAF_INRAE=2.5
NC_035094.1	10438694	.	C	T	.	.	MAF_USDA=1.639
NC_035094.1	10438771	.	T	C	.	.	MAF_INRAE=21.519;MAF_USDA=42.941
NC_035094.1	10438801	.	A	C	.	.	MAF_USDA=7.143
NC_035094.1	10438851	.	A	T	.	.	MAF_INRAE=2.5;MAF_USDA=7.143
NC_035094.1	10438920	.	A	G	.	.	MAF_INRAE=20.253;MAF_USDA=48.235
NC_035094.1	10438921	.	G	T	.	.	MAF_INRAE=1.667
NC_035094.1	10438959	.	C	A	.	.	MAF_INRAE=13.291;MAF_USDA=10.588
NC_035094.1	10438970	.	G	T	.	.	MAF_INRAE=22.152;MAF_USDA=3.529
NC_035094.1	10438972	.	G	C	.	.	MAF_INRAE=24.684;MAF_USDA=16.471
NC_035094.1	10439001	.	T	C	.	.	MAF_USDA=12.5
NC_035094.1	10439031	.	A	T	.	.	MAF_INRAE=25.833;MAF_USDA=16.667
NC_035094.1	10439054	.	G	A	.	.	MAF_INRAE=6.329
NC_035094.1	10439085	.	C	T	.	.	MAF_INRAE=24.051;MAF_USDA=44.706
NC_035094.1	10439137	.	C	G	.	.	MAF_USDA=2.459
NC_035094.1	10439175	.	C	T	.	.	MAF_INRAE=2.5;MAF_USDA=4.098
NC_035094.1	10439262	.	C	T	.	.	MAF_USDA=1.667
NC_035094.1	10439270	.	G	A	.	.	MAF_USDA=3.333
NC_035094.1	10439273	.	C	A	.	.	MAF_INRAE=24.684;MAF_USDA=45.238
NC_035094.1	10439339	.	A	G	.	.	MAF_INRAE=24.684;MAF_USDA=45.882
NC_035094.1	10439369	.	G	A	.	.	MAF_INRAE=5.696
NC_035094.1	10439388	.	G	A	.	.	MAF_USDA=1.639
NC_035094.1	10439406	.	A	C	.	.	MAF_INRAE=5.263
NC_035094.1	10439423	.	G	A	.	.	MAF_INRAE=4.167;MAF_USDA=6.25
NC_035094.1	10439451	.	G	A	.	.	MAF_INRAE=2.5;MAF_USDA=4.918
NC_035094.1	10439492	.	G	T	.	.	MAF_USDA=1.639
NC_035094.1	10439515	.	G	T	.	.	MAF_INRAE=5.696;MAF_USDA=12.5
NC_035094.1	10439521	.	C	T	.	.	MAF_INRAE=2.5;MAF_USDA=5.738
NC_035094.1	10439570	.	T	G	.	.	MAF_INRAE=1.667;MAF_USDA=4.918
NC_035094.1	10439577	.	T	C	.	.	MAF_USDA=2.459
NC_035094.1	10439659	.	T	C	.	.	MAF_USDA=1.639
NC_035094.1	10439687	.	G	A	.	.	MAF_INRAE=1.667
NC_035094.1	10439701	.	G	A	.	.	MAF_USDA=4.098
NC_035094.1	10439715	.	C	A	.	.	MAF_INRAE=1.667
NC_035094.1	10439735	.	C	A	.	.	MAF_INRAE=24.684;MAF_USDA=50.0
NC_035094.1	10439808	.	A	G	.	.	MAF_USDA=1.639
NC_035094.1	10439880	.	C	T	.	.	MAF_INRAE=31.579;MAF_USDA=47.647
NC_035094.1	10439886	.	A	G	.	.	MAF_USDA=3.279
NC_035094.1	10439890	.	G	C	.	.	MAF_INRAE=31.579;MAF_USDA=44.118
NC_035094.1	10439915	.	G	A	.	.	MAF_USDA=2.459
NC_035094.1	10439916	.	T	C	.	.	MAF_USDA=2.459
NC_035094.1	10439923	.	T	C	.	.	MAF_USDA=37.647
NC_035094.1	10439926	.	G	A	.	.	MAF_USDA=37.059
NC_035094.1	10439938	.	G	A	.	.	MAF_USDA=45.294
NC_035094.1	10440011	.	G	T	.	.	MAF_USDA=2.5
NC_035094.1	10440092	.	A	G	.	.	MAF_USDA=8.824
NC_035094.1	10440113	.	T	C	.	.	MAF_INRAE=41.772;MAF_USDA=40.0
NC_035094.1	10440128	.	G	A	.	.	MAF_USDA=2.459
NC_035094.1	10440141	.	T	C	.	.	MAF_INRAE=24.051;MAF_USDA=38.824
NC_035094.1	10440143	.	G	C	.	.	MAF_INRAE=22.785;MAF_USDA=14.583
NC_035094.1	10440196	.	A	T	.	.	MAF_USDA=1.639
NC_035094.1	10440201	.	A	T	.	.	MAF_INRAE=24.051;MAF_USDA=38.824
NC_035094.1	10440238	.	G	T	.	.	MAF_USDA=5.738
NC_035094.1	10440251	.	A	G	.	.	MAF_INRAE=1.667
NC_035094.1	10440270	.	G	T	.	.	MAF_INRAE=24.684;MAF_USDA=38.824
NC_035094.1	10440325	.	C	T	.	.	MAF_USDA=2.459
NC_035094.1	10440326	.	T	C	.	.	MAF_USDA=2.459
NC_035094.1	10440358	.	T	C	.	.	MAF_INRAE=24.051;MAF_USDA=3.529
NC_035094.1	10440364	.	T	A	.	.	MAF_USDA=7.377
NC_035094.1	10440392	.	G	A	.	.	MAF_INRAE=23.418;MAF_USDA=40.0
NC_035094.1	10440398	.	T	C	.	.	MAF_USDA=8.235
NC_035094.1	10441754	.	G	T	.	.	MAF_USDA=29.167
NC_035094.1	10441817	.	T	C	.	.	MAF_USDA=16.667
NC_035094.1	10441832	.	A	T	.	.	MAF_USDA=35.417
NC_035094.1	10442037	.	G	A	.	.	MAF_USDA=1.667
NC_035094.1	10442066	.	A	G	.	.	MAF_USDA=31.25
NC_035094.1	10442728	.	A	T	.	.	MAF_USDA=1.667
NC_035094.1	10442756	.	T	C	.	.	MAF_USDA=9.524
NC_035094.1	10442818	.	A	G	.	.	MAF_INRAE=47.368;MAF_USDA=36.471
NC_035094.1	10442855	.	C	T	.	.	MAF_USDA=1.639
NC_035094.1	10442964	.	C	T	.	.	MAF_INRAE=25.949;MAF_USDA=16.471
NC_035094.1	10443011	.	T	C	.	.	MAF_INRAE=24.051;MAF_USDA=28.824
NC_035094.1	10443018	.	T	C	.	.	MAF_INRAE=46.835;MAF_USDA=37.647
NC_035094.1	10443057	.	T	C	.	.	MAF_INRAE=25.949;MAF_USDA=47.059
NC_035094.1	10443100	.	T	A	.	.	MAF_INRAE=11.392;MAF_USDA=4.706
NC_035094.1	10443114	.	A	G	.	.	MAF_USDA=3.279
NC_035094.1	10443182	.	G	T	.	.	MAF_INRAE=24.051;MAF_USDA=8.235
NC_035094.1	10443214	.	A	C	.	.	MAF_INRAE=46.835;MAF_USDA=28.235
NC_035094.1	10443255	.	G	A	.	.	MAF_USDA=2.459
NC_035094.1	10443296	.	A	G	.	.	MAF_USDA=26.471
NC_035094.1	10443314	.	C	A	.	.	MAF_USDA=2.459
NC_035094.1	10443333	.	G	C	.	.	MAF_USDA=6.471
NC_035094.1	10443367	.	G	A	.	.	MAF_USDA=4.918
NC_035094.1	10443409	.	C	A	.	.	MAF_USDA=2.459
NC_035094.1	10444427	.	C	T	.	.	MAF_USDA=7.831
NC_035094.1	10444448	.	C	T	.	.	MAF_USDA=6.25
NC_035094.1	10444479	.	T	A	.	.	MAF_USDA=14.286
NC_035094.1	10444579	.	C	G	.	.	MAF_INRAE=42.105;MAF_USDA=27.059
NC_035094.1	10444621	.	A	G	.	.	MAF_INRAE=47.368;MAF_USDA=22.941
NC_035094.1	10444639	.	A	C	.	.	MAF_USDA=8.197
NC_035094.1	10444649	.	G	A	.	.	MAF_USDA=4.098
NC_035094.1	10444716	.	T	G	.	.	MAF_INRAE=5.263;MAF_USDA=4.098
NC_035094.1	10444720	.	A	C	.	.	MAF_USDA=1.639
NC_035094.1	10444750	.	T	C	.	.	MAF_INRAE=4.167;MAF_USDA=2.353
NC_035094.1	10444756	.	G	A	.	.	MAF_INRAE=32.911;MAF_USDA=35.714
NC_035094.1	10444774	.	G	A	.	.	MAF_INRAE=4.167;MAF_USDA=2.353
NC_035094.1	10444850	.	C	T	.	.	MAF_USDA=1.639
NC_035094.1	10444877	.	T	G	.	.	MAF_USDA=4.098
NC_035094.1	10444901	.	A	C	.	.	MAF_USDA=40.0
NC_035094.1	10444941	.	C	G	.	.	MAF_INRAE=36.076;MAF_USDA=19.412
NC_035094.1	10445042	.	C	T	.	.	MAF_USDA=3.529
NC_035094.1	10445063	.	G	A	.	.	MAF_INRAE=20.253;MAF_USDA=32.353
NC_035094.1	10445068	.	A	G	.	.	MAF_INRAE=21.667;MAF_USDA=43.75
NC_035094.1	10445110	.	A	G	.	.	MAF_USDA=1.639
NC_035094.1	10445124	.	C	T	.	.	MAF_USDA=7.647
NC_035094.1	10445154	.	G	A	.	.	MAF_INRAE=1.667
NC_035094.1	10445159	.	C	T	.	.	MAF_USDA=2.353
NC_035094.1	10445161	.	T	A	.	.	MAF_USDA=2.353
NC_035094.1	10445173	.	T	C	.	.	MAF_USDA=1.639
NC_035094.1	10445204	.	C	T	.	.	MAF_USDA=12.5
NC_035094.1	10445235	.	G	A	.	.	MAF_USDA=8.824
NC_035094.1	10445238	.	T	A	.	.	MAF_USDA=12.295
NC_035094.1	10445309	.	A	T	.	.	MAF_USDA=26.19
NC_035094.1	10445317	.	A	T	.	.	MAF_USDA=2.976
NC_035094.1	10445325	.	C	T	.	.	MAF_USDA=1.667
NC_035094.1	10445326	.	G	A	.	.	MAF_USDA=4.167
NC_035094.1	10445345	.	A	G	.	.	MAF_USDA=9.524
NC_035094.1	10445354	.	A	C	.	.	MAF_USDA=16.471
NC_035094.1	10445388	.	G	A	.	.	MAF_USDA=2.5
NC_035094.1	10445405	.	A	G	.	.	MAF_USDA=2.459
NC_035094.1	10445416	.	T	A	.	.	MAF_INRAE=4.167;MAF_USDA=24.118
NC_035094.1	10445425	.	T	C	.	.	MAF_USDA=10.588
NC_035094.1	10445438	.	T	C	.	.	MAF_USDA=18.75
NC_035094.1	10445481	.	G	C	.	.	MAF_INRAE=17.089;MAF_USDA=16.667
NC_035094.1	10445498	.	A	G	.	.	MAF_USDA=2.459
NC_035094.1	10445550	.	A	C	.	.	MAF_INRAE=15.19;MAF_USDA=12.5
NC_035094.1	10445553	.	C	T	.	.	MAF_USDA=1.639
NC_035094.1	10445575	.	T	C	.	.	MAF_INRAE=15.789;MAF_USDA=14.118
NC_035094.1	10445582	.	T	A	.	.	MAF_USDA=3.279
NC_035094.1	10445600	.	T	A	.	.	MAF_USDA=3.529
NC_035094.1	10445631	.	C	T	.	.	MAF_USDA=5.294
NC_035094.1	10445632	.	C	T	.	.	MAF_USDA=2.353
NC_035094.1	10445647	.	C	T	.	.	MAF_USDA=11.765
NC_035094.1	10445673	.	C	T	.	.	MAF_INRAE=41.139;MAF_USDA=18.824
NC_035094.1	10445759	.	A	C	.	.	MAF_INRAE=44.937;MAF_USDA=41.176
NC_035094.1	10445970	.	T	C	.	.	MAF_INRAE=43.671;MAF_USDA=35.882
NC_035094.1	10446103	.	C	T	.	.	MAF_USDA=24.706
NC_035094.1	10446151	.	G	A	.	.	MAF_USDA=5.882
NC_035094.1	10446303	.	G	A	.	.	MAF_USDA=7.647
NC_035094.1	10446317	.	C	T	.	.	MAF_USDA=4.706
NC_035094.1	10446326	.	C	A	.	.	MAF_USDA=1.639
NC_035094.1	10446349	.	A	T	.	.	MAF_INRAE=43.671;MAF_USDA=35.294
NC_035094.1	10446793	.	C	T	.	.	MAF_INRAE=2.5;MAF_USDA=4.918
NC_035094.1	10446794	.	G	A	.	.	MAF_USDA=3.529
NC_035094.1	10446798	.	T	A	.	.	MAF_USDA=3.529
NC_035094.1	10446827	.	C	A	.	.	MAF_INRAE=22.152;MAF_USDA=2.941
NC_035094.1	10446865	.	A	T	.	.	MAF_INRAE=5.263
NC_035094.1	10446886	.	T	C	.	.	MAF_INRAE=43.038;MAF_USDA=28.824
NC_035094.1	10446898	.	C	T	.	.	MAF_INRAE=5.263
NC_035094.1	10446903	.	C	T	.	.	MAF_INRAE=21.519;MAF_USDA=26.471
NC_035094.1	10446904	.	C	T	.	.	MAF_INRAE=23.333;MAF_USDA=27.059
NC_035094.1	10446906	.	C	A	.	.	MAF_INRAE=2.5
NC_035094.1	10446935	.	T	C	.	.	MAF_INRAE=5.263
NC_035094.1	10447002	.	T	C	.	.	MAF_USDA=14.706
NC_035094.1	10447023	.	C	T	.	.	MAF_INRAE=20.886;MAF_USDA=4.118
NC_035094.1	10447037	.	C	A	.	.	MAF_INRAE=36.709;MAF_USDA=40.476
NC_035094.1	10447166	.	C	A	.	.	MAF_USDA=2.5
NC_035094.1	10447272	.	C	A	.	.	MAF_USDA=3.529
NC_035094.1	10447278	.	T	A	.	.	MAF_USDA=2.941
NC_035094.1	10447333	.	T	A	.	.	MAF_USDA=2.459
NC_035094.1	10447343	.	A	T	.	.	MAF_USDA=2.459
NC_035094.1	10447346	.	C	T	.	.	MAF_USDA=11.176
NC_035094.1	10447351	.	A	G	.	.	MAF_USDA=17.213
NC_035094.1	10447355	.	G	A	.	.	MAF_USDA=5.738
NC_035094.1	10447357	.	A	C	.	.	MAF_USDA=15.294
NC_035094.1	10447371	.	G	T	.	.	MAF_USDA=2.459
NC_035094.1	10447373	.	C	T	.	.	MAF_INRAE=4.167;MAF_USDA=8.197
NC_035094.1	10447374	.	C	A	.	.	MAF_INRAE=4.167;MAF_USDA=8.197
NC_035094.1	10447420	.	G	A	.	.	MAF_INRAE=21.667
NC_035094.1	10447466	.	A	C	.	.	MAF_INRAE=29.167
NC_035094.1	10447488	.	A	T	.	.	MAF_INRAE=8.333;MAF_USDA=3.529
NC_035094.1	10447499	.	A	T	.	.	MAF_INRAE=20.0;MAF_USDA=20.833
NC_035094.1	10447503	.	T	G	.	.	MAF_INRAE=40.833;MAF_USDA=39.583
NC_035094.1	10447514	.	C	A	.	.	MAF_INRAE=12.5
NC_035094.1	10447518	.	C	A	.	.	MAF_INRAE=3.165
NC_035094.1	10447520	.	C	A	.	.	MAF_INRAE=11.667;MAF_USDA=14.583
NC_035094.1	10447534	.	G	T	.	.	MAF_INRAE=1.667
NC_035094.1	10447563	.	A	T	.	.	MAF_USDA=3.279
NC_035094.1	10447569	.	T	A	.	.	MAF_USDA=15.882
NC_035094.1	10447572	.	G	A	.	.	MAF_USDA=4.118
NC_035094.1	10447584	.	G	A	.	.	MAF_USDA=8.197
NC_035094.1	10447637	.	A	T	.	.	MAF_USDA=1.639
NC_035094.1	10447686	.	T	C	.	.	MAF_INRAE=4.167;MAF_USDA=4.098
NC_035094.1	10447691	.	A	G	.	.	MAF_INRAE=4.167;MAF_USDA=4.098
NC_035094.1	10447710	.	T	C	.	.	MAF_INRAE=15.833
NC_035094.1	10447717	.	G	C	.	.	MAF_INRAE=1.667
NC_035094.1	10447733	.	A	G	.	.	MAF_INRAE=19.167
NC_035094.1	10447736	.	G	A	.	.	MAF_INRAE=19.167
NC_035094.1	10447738	.	C	T	.	.	MAF_USDA=13.529
NC_035094.1	10447743	.	T	C	.	.	MAF_INRAE=45.0
NC_035094.1	10447747	.	C	A	.	.	MAF_INRAE=41.667
NC_035094.1	10447749	.	G	A	.	.	MAF_INRAE=20.0
NC_035094.1	10447788	.	C	T	.	.	MAF_INRAE=10.833
NC_035094.1	10447792	.	A	T	.	.	MAF_INRAE=10.0
NC_035094.1	10447799	.	G	A	.	.	MAF_INRAE=10.0
NC_035094.1	10447809	.	C	T	.	.	MAF_INRAE=5.833
NC_035094.1	10447811	.	A	G	.	.	MAF_INRAE=39.873;MAF_USDA=38.235
NC_035094.1	10447880	.	G	A	.	.	MAF_INRAE=22.152;MAF_USDA=4.118
NC_035094.1	10447912	.	T	A	.	.	MAF_INRAE=19.62;MAF_USDA=15.882
NC_035094.1	10447959	.	T	G	.	.	MAF_INRAE=11.392;MAF_USDA=4.237
NC_035094.1	10447976	.	T	G	.	.	MAF_INRAE=2.5;MAF_USDA=4.918
NC_035094.1	10448045	.	T	C	.	.	MAF_INRAE=40.506;MAF_USDA=14.118
NC_035094.1	10448078	.	A	G	.	.	MAF_USDA=9.412
NC_035094.1	10448080	.	C	A	.	.	MAF_INRAE=22.152;MAF_USDA=4.706
NC_035094.1	10448130	.	G	A	.	.	MAF_USDA=12.353
NC_035094.1	10448141	.	C	A	.	.	MAF_INRAE=43.038;MAF_USDA=23.529
NC_035094.1	10448178	.	C	T	.	.	MAF_INRAE=22.152;MAF_USDA=10.588
NC_035094.1	10448235	.	C	A	.	.	MAF_INRAE=15.823;MAF_USDA=48.214
NC_035094.1	10448360	.	C	T	.	.	MAF_INRAE=22.152;MAF_USDA=10.588
NC_035094.1	10448361	.	A	T	.	.	MAF_INRAE=20.833;MAF_USDA=9.412
NC_035094.1	10448399	.	T	G	.	.	MAF_USDA=4.098
NC_035094.1	10448471	.	A	G	.	.	MAF_INRAE=22.152;MAF_USDA=11.176
NC_035094.1	10448486	.	A	G	.	.	MAF_INRAE=15.19;MAF_USDA=49.412
NC_035094.1	10448548	.	T	A	.	.	MAF_INRAE=15.823;MAF_USDA=48.824
NC_035094.1	10448556	.	A	T	.	.	MAF_INRAE=5.263
NC_035094.1	10448608	.	C	A	.	.	MAF_USDA=34.783
NC_035094.1	10448691	.	C	T	.	.	MAF_USDA=12.5
NC_035094.1	10448722	.	A	C	.	.	MAF_INRAE=1.667
NC_035094.1	10448986	.	T	C	.	.	MAF_INRAE=18.354;MAF_USDA=20.0
NC_035094.1	10448989	.	G	A	.	.	MAF_USDA=15.294
NC_035094.1	10449015	.	T	G	.	.	MAF_USDA=6.471
NC_035094.1	10449034	.	G	A	.	.	MAF_USDA=2.459
NC_035094.1	10449078	.	C	G	.	.	MAF_INRAE=5.263
NC_035094.1	10449111	.	C	A	.	.	MAF_USDA=21.176
NC_035094.1	10449113	.	A	G	.	.	MAF_USDA=20.0
NC_035094.1	10449114	.	C	T	.	.	MAF_USDA=21.176
NC_035094.1	10449139	.	T	A	.	.	MAF_INRAE=2.5;MAF_USDA=2.459
NC_035094.1	10449143	.	C	T	.	.	MAF_INRAE=1.667;MAF_USDA=6.471
NC_035094.1	10449154	.	A	G	.	.	MAF_INRAE=19.62;MAF_USDA=28.235
NC_035094.1	10449160	.	C	T	.	.	MAF_INRAE=33.544;MAF_USDA=5.882
NC_035094.1	10449175	.	G	A	.	.	MAF_INRAE=1.667;MAF_USDA=9.412
NC_035094.1	10449283	.	A	T	.	.	MAF_INRAE=9.494;MAF_USDA=10.417
NC_035094.1	10449359	.	G	A	.	.	MAF_INRAE=9.494;MAF_USDA=7.059
NC_035094.1	10449593	.	C	T	.	.	MAF_USDA=3.279
NC_035094.1	10449610	.	G	A	.	.	MAF_INRAE=18.354;MAF_USDA=16.471
NC_035094.1	10449665	.	G	A	.	.	MAF_INRAE=2.5;MAF_USDA=7.647
NC_035094.1	10449671	.	G	A	.	.	MAF_INRAE=10.127;MAF_USDA=10.0
NC_035094.1	10449678	.	C	T	.	.	MAF_INRAE=10.127;MAF_USDA=9.412
NC_035094.1	10449679	.	A	T	.	.	MAF_INRAE=5.0;MAF_USDA=9.412
NC_035094.1	10449704	.	G	A	.	.	MAF_INRAE=29.747;MAF_USDA=32.941
NC_035094.1	10449711	.	T	C	.	.	MAF_INRAE=27.848;MAF_USDA=25.882
NC_035094.1	10449751	.	A	G	.	.	MAF_INRAE=41.139;MAF_USDA=10.588
NC_035094.1	10449759	.	A	T	.	.	MAF_USDA=6.25
NC_035094.1	10449761	.	A	G	.	.	MAF_INRAE=5.263
NC_035094.1	10449781	.	A	C	.	.	MAF_INRAE=5.696
NC_035094.1	10449809	.	T	G	.	.	MAF_INRAE=27.848
NC_035094.1	10449833	.	T	C	.	.	MAF_INRAE=34.81;MAF_USDA=7.059
NC_035094.1	10449858	.	A	C	.	.	MAF_USDA=4.167
NC_035094.1	10449860	.	G	T	.	.	MAF_INRAE=42.105;MAF_USDA=28.824
NC_035094.1	10449890	.	C	A	.	.	MAF_USDA=3.279
NC_035094.1	10449975	.	C	G	.	.	MAF_INRAE=42.5;MAF_USDA=18.235
NC_035094.1	10450194	.	G	A	.	.	MAF_INRAE=8.228;MAF_USDA=10.417
NC_035094.1	10450251	.	G	A	.	.	MAF_USDA=6.25
NC_035094.1	10450301	.	T	G	.	.	MAF_INRAE=21.053;MAF_USDA=31.25
NC_035094.1	10450337	.	C	T	.	.	MAF_INRAE=2.5
NC_035094.1	10450341	.	T	C	.	.	MAF_INRAE=44.304;MAF_USDA=35.417
NC_035094.1	10450415	.	C	T	.	.	MAF_INRAE=3.797
NC_035094.1	10450444	.	A	G	.	.	MAF_USDA=2.5
NC_035094.1	10450468	.	T	C	.	.	MAF_INRAE=48.101;MAF_USDA=29.762
NC_035094.1	10450469	.	G	A	.	.	MAF_USDA=1.667
NC_035094.1	10450500	.	T	C	.	.	MAF_INRAE=48.101;MAF_USDA=41.667
NC_035094.1	10450568	.	C	T	.	.	MAF_USDA=6.25
NC_035094.1	10450569	.	C	A	.	.	MAF_USDA=1.19
NC_035094.1	10450597	.	G	T	.	.	MAF_INRAE=2.5;MAF_USDA=13.529
NC_035094.1	10450600	.	G	A	.	.	MAF_INRAE=39.167;MAF_USDA=33.333
NC_035094.1	10450627	.	A	C	.	.	MAF_USDA=4.918
NC_035094.1	10450638	.	A	G	.	.	MAF_INRAE=45.0;MAF_USDA=41.667
NC_035094.1	10450649	.	G	A	.	.	MAF_USDA=2.083
NC_035094.1	10450734	.	A	G	.	.	MAF_INRAE=2.5;MAF_USDA=11.765
NC_035094.1	10450743	.	G	A	.	.	MAF_INRAE=2.5;MAF_USDA=11.176
NC_035094.1	10450773	.	C	T	.	.	MAF_USDA=10.417
NC_035094.1	10450804	.	G	A	.	.	MAF_INRAE=42.5
NC_035094.1	10450992	.	G	A	.	.	MAF_USDA=10.417
NC_035094.1	10451018	.	C	T	.	.	MAF_INRAE=40.0;MAF_USDA=21.176
NC_035094.1	10451054	.	A	G	.	.	MAF_INRAE=2.5
NC_035094.1	10451063	.	G	A	.	.	MAF_INRAE=4.167
NC_035094.1	10451136	.	A	C	.	.	MAF_INRAE=8.228;MAF_USDA=10.417
NC_035094.1	10451187	.	T	A	.	.	MAF_INRAE=8.228;MAF_USDA=6.024
NC_035094.1	10451190	.	C	G	.	.	MAF_USDA=3.333
NC_035094.1	10451208	.	C	T	.	.	MAF_INRAE=8.228;MAF_USDA=5.882
NC_035094.1	10451224	.	G	T	.	.	MAF_INRAE=8.228;MAF_USDA=6.471
NC_035094.1	10451272	.	A	G	.	.	MAF_USDA=25.0
NC_035094.1	10451295	.	T	G	.	.	MAF_INRAE=26.316;MAF_USDA=7.831
NC_035094.1	10451296	.	A	C	.	.	MAF_USDA=1.667
NC_035094.1	10451297	.	A	T	.	.	MAF_USDA=19.565
NC_035094.1	10451395	.	A	G	.	.	MAF_INRAE=8.228;MAF_USDA=7.059
NC_035094.1	10451399	.	T	C	.	.	MAF_INRAE=18.333;MAF_USDA=2.941
NC_035094.1	10451489	.	C	A	.	.	MAF_USDA=1.667
NC_035094.1	10451491	.	A	C	.	.	MAF_USDA=2.5
NC_035094.1	10451494	.	C	G	.	.	MAF_USDA=4.167
NC_035094.1	10451591	.	T	A	.	.	MAF_USDA=10.417
NC_035094.1	10451597	.	G	A	.	.	MAF_INRAE=19.62;MAF_USDA=16.071
NC_035094.1	10451604	.	G	T	.	.	MAF_USDA=2.5
NC_035094.1	10451605	.	T	A	.	.	MAF_INRAE=2.5;MAF_USDA=6.548
NC_035094.1	10451663	.	C	A	.	.	MAF_USDA=2.083
NC_035094.1	10451761	.	G	C	.	.	MAF_INRAE=18.333;MAF_USDA=2.941
NC_035094.1	10451795	.	A	G	.	.	MAF_USDA=8.197
NC_035094.1	10451838	.	C	A	.	.	MAF_INRAE=14.557;MAF_USDA=4.706
NC_035094.1	10451858	.	C	T	.	.	MAF_USDA=1.639
NC_035094.1	10451888	.	G	A	.	.	MAF_INRAE=19.62;MAF_USDA=16.471
NC_035094.1	10451914	.	A	G	.	.	MAF_INRAE=20.253;MAF_USDA=3.529
NC_035094.1	10451979	.	A	G	.	.	MAF_INRAE=8.228;MAF_USDA=7.059
NC_035094.1	10451987	.	T	A	.	.	MAF_USDA=3.529
NC_035094.1	10451988	.	C	T	.	.	MAF_USDA=3.529
NC_035094.1	10452004	.	A	T	.	.	MAF_INRAE=8.228;MAF_USDA=7.059
NC_035094.1	10452139	.	C	T	.	.	MAF_INRAE=20.253;MAF_USDA=2.083
NC_035094.1	10452151	.	A	G	.	.	MAF_INRAE=20.833;MAF_USDA=16.471
NC_035094.1	10452204	.	G	A	.	.	MAF_USDA=3.279
NC_035094.1	10452205	.	G	A	.	.	MAF_USDA=3.279
NC_035094.1	10452362	.	G	C	.	.	MAF_INRAE=8.228;MAF_USDA=10.417
NC_035094.1	10452394	.	G	A	.	.	MAF_INRAE=15.19
NC_035094.1	10452488	.	A	T	.	.	MAF_USDA=8.197
NC_035094.1	10452541	.	T	A	.	.	MAF_INRAE=2.5;MAF_USDA=5.294
NC_035094.1	10452563	.	G	A	.	.	MAF_INRAE=2.5
NC_035094.1	10452564	.	C	A	.	.	MAF_INRAE=2.5
NC_035094.1	10452627	.	T	G	.	.	MAF_USDA=1.639
NC_035094.1	10452639	.	A	T	.	.	MAF_USDA=2.083
NC_035094.1	10452676	.	C	T	.	.	MAF_INRAE=2.5
NC_035094.1	10452750	.	AGTATTTCATGACCCAC	AGTATTTCATGACCCAA	.	.	MAF_USDA=31.25
NC_035094.1	10452757	.	C	A	.	.	MAF_INRAE=8.228;MAF_USDA=5.738
NC_035094.1	10452764	.	C	A	.	.	MAF_USDA=1.639
NC_035094.1	10452766	.	C	A	.	.	MAF_INRAE=48.101;MAF_USDA=25.41
NC_035094.1	10452815	.	C	A	.	.	MAF_USDA=6.25
NC_035094.1	10452829	.	G	T	.	.	MAF_USDA=2.459
NC_035094.1	10452832	.	C	T	.	.	MAF_USDA=2.459
NC_035094.1	10452849	.	G	T	.	.	MAF_INRAE=7.595;MAF_USDA=2.459
NC_035094.1	10452853	.	A	G	.	.	MAF_USDA=1.667
NC_035094.1	10452924	.	A	G	.	.	MAF_INRAE=8.228;MAF_USDA=4.918
NC_035094.1	10453007	.	T	C	.	.	MAF_INRAE=2.5;MAF_USDA=12.941
NC_035094.1	10453018	.	A	C	.	.	MAF_INRAE=39.241;MAF_USDA=23.529
NC_035094.1	10453033	.	A	G	.	.	MAF_USDA=1.639
NC_035094.1	10453085	.	A	G	.	.	MAF_INRAE=39.873;MAF_USDA=23.529
NC_035094.1	10453113	.	G	T	.	.	MAF_INRAE=8.228;MAF_USDA=7.059
NC_035094.1	10453120	.	T	A	.	.	MAF_INRAE=48.101;MAF_USDA=31.176
NC_035094.1	10453183	.	T	A	.	.	MAF_INRAE=2.5
NC_035094.1	10453186	.	G	A	.	.	MAF_USDA=4.167
NC_035094.1	10453201	.	A	C	.	.	MAF_INRAE=49.167;MAF_USDA=31.548
NC_035094.1	10453224	.	T	G	.	.	MAF_INRAE=46.667;MAF_USDA=41.667
NC_035094.1	10453324	.	C	G	.	.	MAF_INRAE=47.5;MAF_USDA=25.301
NC_035094.1	10453375	.	A	T	.	.	MAF_INRAE=48.333;MAF_USDA=37.5
NC_035094.1	10453416	.	T	A	.	.	MAF_INRAE=48.333;MAF_USDA=37.5
NC_035094.1	10453457	.	C	T	.	.	MAF_INRAE=26.316;MAF_USDA=2.459
NC_035094.1	10453507	.	A	C	.	.	MAF_USDA=3.279
NC_035094.1	10453524	.	G	T	.	.	MAF_INRAE=48.101;MAF_USDA=30.588
NC_035094.1	10453549	.	G	A	.	.	MAF_INRAE=47.468;MAF_USDA=30.0
NC_035094.1	10453668	.	G	T	.	.	MAF_INRAE=47.468;MAF_USDA=30.588
NC_035094.1	10453694	.	T	G	.	.	MAF_INRAE=47.468;MAF_USDA=31.765
NC_035094.1	10453699	.	C	T	.	.	MAF_USDA=2.459
NC_035094.1	10453728	.	T	C	.	.	MAF_INRAE=48.101;MAF_USDA=30.588
NC_035094.1	10453737	.	T	A	.	.	MAF_INRAE=18.354;MAF_USDA=7.647
NC_035094.1	10453807	.	G	T	.	.	MAF_INRAE=8.228;MAF_USDA=10.417
NC_035094.1	10453829	.	C	A	.	.	MAF_INRAE=47.468;MAF_USDA=31.765
NC_035094.1	10453928	.	A	G	.	.	MAF_INRAE=48.101;MAF_USDA=30.357
NC_035094.1	10453934	.	A	G	.	.	MAF_INRAE=39.873;MAF_USDA=22.619
NC_035094.1	10454030	.	A	C	.	.	MAF_INRAE=3.333;MAF_USDA=6.25
NC_035094.1	10454048	.	C	T	.	.	MAF_INRAE=8.228;MAF_USDA=3.279
NC_035094.1	10454050	.	C	T	.	.	MAF_INRAE=40.506;MAF_USDA=23.529
NC_035094.1	10454094	.	G	A	.	.	MAF_USDA=2.459
NC_035094.1	10454114	.	C	A	.	.	MAF_USDA=17.059
NC_035094.1	10454159	.	G	T	.	.	MAF_USDA=3.529
NC_035094.1	10454171	.	G	A	.	.	MAF_INRAE=19.62;MAF_USDA=16.471
NC_035094.1	10454297	.	C	T	.	.	MAF_INRAE=8.228;MAF_USDA=7.059
NC_035094.1	10454352	.	C	T	.	.	MAF_INRAE=39.873;MAF_USDA=22.941
NC_035094.1	10454385	.	A	C	.	.	MAF_INRAE=20.253;MAF_USDA=2.083
NC_035094.1	10454405	.	G	A	.	.	MAF_USDA=4.918
NC_035094.1	10454433	.	C	T	.	.	MAF_INRAE=39.873;MAF_USDA=24.118
NC_035094.1	10454463	.	T	A	.	.	MAF_INRAE=2.5;MAF_USDA=12.941
NC_035094.1	10454487	.	T	C	.	.	MAF_INRAE=20.253;MAF_USDA=2.083
NC_035094.1	10454556	.	C	T	.	.	MAF_INRAE=21.053
NC_035094.1	10454568	.	T	G	.	.	MAF_INRAE=8.228
NC_035094.1	10454666	.	G	A	.	.	MAF_INRAE=8.228;MAF_USDA=7.059
NC_035094.1	10454685	.	A	C	.	.	MAF_USDA=9.412
NC_035094.1	10454745	.	C	A	.	.	MAF_INRAE=29.114;MAF_USDA=12.5
NC_035094.1	10454748	.	C	A	.	.	MAF_INRAE=7.5
NC_035094.1	10454749	.	C	A	.	.	MAF_USDA=6.471
NC_035094.1	10454770	.	G	T	.	.	MAF_INRAE=12.025
NC_035094.1	10454777	.	T	C	.	.	MAF_INRAE=47.468;MAF_USDA=30.588
NC_035094.1	10454785	.	A	T	.	.	MAF_INRAE=18.354;MAF_USDA=9.412
NC_035094.1	10454786	.	A	T	.	.	MAF_INRAE=22.5;MAF_USDA=9.412
NC_035094.1	10454805	.	A	T	.	.	MAF_INRAE=8.228;MAF_USDA=7.059
NC_035094.1	10454904	.	C	A	.	.	MAF_INRAE=41.139;MAF_USDA=24.706
NC_035094.1	10455058	.	A	C	.	.	MAF_USDA=3.529
NC_035094.1	10455059	.	G	T	.	.	MAF_INRAE=15.19;MAF_USDA=4.706
NC_035094.1	10455142	.	A	C	.	.	MAF_USDA=2.459
NC_035094.1	10455236	.	A	G	.	.	MAF_INRAE=39.873;MAF_USDA=22.941
NC_035094.1	10455238	.	C	A	.	.	MAF_USDA=2.459
NC_035094.1	10455372	.	G	T	.	.	MAF_USDA=4.706
NC_035094.1	10455391	.	A	G	.	.	MAF_INRAE=8.228
NC_035094.1	10455428	.	C	A	.	.	MAF_INRAE=48.101;MAF_USDA=28.824
NC_035094.1	10455674	.	T	A	.	.	MAF_INRAE=8.228;MAF_USDA=7.059
NC_035094.1	10455712	.	T	G	.	.	MAF_INRAE=8.228;MAF_USDA=5.294
NC_035094.1	10455717	.	T	A	.	.	MAF_USDA=2.459
NC_035094.1	10455823	.	C	T	.	.	MAF_INRAE=2.5;MAF_USDA=5.294
NC_035094.1	10455899	.	T	C	.	.	MAF_INRAE=15.19;MAF_USDA=4.706
NC_035094.1	10455918	.	T	G	.	.	MAF_INRAE=48.101;MAF_USDA=31.176
NC_035094.1	10455984	.	T	G	.	.	MAF_USDA=11.475
NC_035094.1	10456033	.	C	A	.	.	MAF_USDA=5.738
NC_035094.1	10456109	.	T	C	.	.	MAF_INRAE=29.114;MAF_USDA=4.706
NC_035094.1	10456150	.	A	C	.	.	MAF_USDA=2.459
NC_035094.1	10456227	.	A	C	.	.	MAF_USDA=1.176
NC_035094.1	10456230	.	G	T	.	.	MAF_USDA=2.459
NC_035094.1	10456383	.	T	A	.	.	MAF_INRAE=39.241;MAF_USDA=43.529
NC_035094.1	10456611	.	C	A	.	.	MAF_USDA=1.176
NC_035094.1	10456682	.	A	G	.	.	MAF_USDA=8.197
NC_035094.1	10456688	.	G	C	.	.	MAF_USDA=2.459
NC_035094.1	10456757	.	A	G	.	.	MAF_INRAE=18.354;MAF_USDA=6.471
NC_035094.1	10456759	.	A	C	.	.	MAF_USDA=10.417
NC_035094.1	10456809	.	A	C	.	.	MAF_INRAE=2.5;MAF_USDA=12.941
NC_035094.1	10456821	.	G	A	.	.	MAF_INRAE=20.253;MAF_USDA=8.333
NC_035094.1	10456891	.	A	T	.	.	MAF_INRAE=8.228
NC_035094.1	10457038	.	A	G	.	.	MAF_INRAE=8.228;MAF_USDA=3.279
NC_035094.1	10457058	.	T	G	.	.	MAF_INRAE=2.5
NC_035094.1	10457059	.	T	A	.	.	MAF_INRAE=23.333
NC_035094.1	10457214	.	A	G	.	.	MAF_INRAE=8.228;MAF_USDA=3.279
NC_035094.1	10457226	.	T	G	.	.	MAF_INRAE=47.368;MAF_USDA=22.353
NC_035094.1	10457250	.	A	C	.	.	MAF_INRAE=8.228;MAF_USDA=8.197
NC_035094.1	10457298	.	C	T	.	.	MAF_INRAE=2.5;MAF_USDA=4.918
NC_035094.1	10457310	.	T	C	.	.	MAF_USDA=2.459
NC_035094.1	10457345	.	T	A	.	.	MAF_INRAE=48.101;MAF_USDA=27.059
NC_035094.1	10457362	.	G	A	.	.	MAF_USDA=1.639
NC_035094.1	10457375	.	C	T	.	.	MAF_INRAE=8.228;MAF_USDA=3.279
NC_035094.1	10457380	.	C	T	.	.	MAF_INRAE=46.835;MAF_USDA=25.882
NC_035094.1	10457503	.	A	G	.	.	MAF_INRAE=11.392;MAF_USDA=1.639
NC_035094.1	10457532	.	T	A	.	.	MAF_INRAE=8.228;MAF_USDA=3.279
NC_035094.1	10457595	.	G	T	.	.	MAF_USDA=2.459
NC_035094.1	10457600	.	G	A	.	.	MAF_INRAE=33.544;MAF_USDA=35.882
NC_035094.1	10457661	.	T	C	.	.	MAF_INRAE=18.987;MAF_USDA=41.765
NC_035094.1	10457716	.	A	T	.	.	MAF_USDA=4.918
NC_035094.1	10457762	.	A	C	.	.	MAF_USDA=10.417
NC_035094.1	10457784	.	CA	CG	.	.	MAF_USDA=22.917
NC_035094.1	10457785	.	A	G	.	.	MAF_INRAE=18.354;MAF_USDA=34.426
NC_035094.1	10457806	.	A	G	.	.	MAF_USDA=2.459
NC_035094.1	10457890	.	G	T	.	.	MAF_USDA=3.279
NC_035094.1	10457893	.	G	T	.	.	MAF_INRAE=18.987;MAF_USDA=2.083
NC_035094.1	10457911	.	T	C	.	.	MAF_USDA=2.459
NC_035094.1	10457929	.	A	G	.	.	MAF_USDA=7.059
NC_035094.1	10457935	.	T	G	.	.	MAF_INRAE=3.797
NC_035094.1	10457951	.	T	A	.	.	MAF_INRAE=18.987;MAF_USDA=2.083
NC_035094.1	10457968	.	G	T	.	.	MAF_INRAE=18.987;MAF_USDA=2.083
NC_035094.1	10458047	.	T	A	.	.	MAF_USDA=3.279
NC_035094.1	10458048	.	C	T	.	.	MAF_USDA=1.639
NC_035094.1	10458177	.	A	C	.	.	MAF_USDA=4.918
NC_035094.1	10458274	.	T	G	.	.	MAF_USDA=2.459
NC_035094.1	10458280	.	A	C	.	.	MAF_USDA=5.738
NC_035094.1	10458284	.	A	T	.	.	MAF_USDA=5.738
NC_035094.1	10458293	.	A	G	.	.	MAF_USDA=8.197
NC_035094.1	10458340	.	G	A	.	.	MAF_USDA=4.098
NC_035094.1	10458360	.	T	G	.	.	MAF_USDA=8.197
NC_035094.1	10458467	.	C	T	.	.	MAF_USDA=1.639
NC_035094.1	10458474	.	A	C	.	.	MAF_INRAE=8.228
NC_035094.1	10458502	.	C	T	.	.	MAF_USDA=3.279
NC_035094.1	10458630	.	C	G	.	.	MAF_INRAE=3.333
NC_035094.1	10458738	.	A	T	.	.	MAF_INRAE=17.089
NC_035094.1	10458860	.	C	T	.	.	MAF_INRAE=41.772;MAF_USDA=36.471
NC_035094.1	10458862	.	A	G	.	.	MAF_INRAE=20.886;MAF_USDA=8.333
NC_035094.1	10458872	.	A	C	.	.	MAF_USDA=4.918
NC_035094.1	10458895	.	A	G	.	.	MAF_USDA=4.918
NC_035094.1	10458913	.	T	C	.	.	MAF_USDA=5.0
NC_035094.1	10458988	.	G	T	.	.	MAF_INRAE=18.333;MAF_USDA=2.353
NC_035094.1	10459009	.	G	A	.	.	MAF_USDA=4.918
NC_035094.1	10459039	.	C	A	.	.	MAF_INRAE=2.5;MAF_USDA=17.647
NC_035094.1	10459121	.	G	T	.	.	MAF_USDA=14.118
NC_035094.1	10459124	.	T	G	.	.	MAF_USDA=7.377
NC_035094.1	10459394	.	C	T	.	.	MAF_USDA=8.197
NC_035094.1	10459500	.	C	T	.	.	MAF_USDA=2.459
NC_035094.1	10459561	.	C	T	.	.	MAF_INRAE=17.089;MAF_USDA=7.647
NC_035094.1	10459568	.	A	C	.	.	MAF_USDA=5.738
NC_035094.1	10459593	.	A	C	.	.	MAF_USDA=1.639
NC_035094.1	10459624	.	C	T	.	.	MAF_USDA=2.459
NC_035094.1	10459708	.	T	G	.	.	MAF_USDA=4.918
NC_035094.1	10459881	.	G	T	.	.	MAF_USDA=4.098
NC_035094.1	10459938	.	A	T	.	.	MAF_USDA=2.459
NC_035094.1	10460007	.	T	C	.	.	MAF_INRAE=2.532;MAF_USDA=14.118
NC_035094.1	10460118	.	T	C	.	.	MAF_INRAE=17.722;MAF_USDA=21.176
NC_035094.1	10460139	.	G	A	.	.	MAF_USDA=1.639
NC_035094.1	10460180	.	G	A	.	.	MAF_USDA=3.279
NC_035094.1	10460195	.	G	A	.	.	MAF_USDA=4.098
NC_035094.1	10460206	.	A	G	.	.	MAF_USDA=2.459
NC_035094.1	10460237	.	G	A	.	.	MAF_USDA=2.459
NC_035094.1	10460241	.	G	T	.	.	MAF_USDA=7.647
NC_035094.1	10460243	.	G	A	.	.	MAF_USDA=17.213
NC_035094.1	10460278	.	T	C	.	.	MAF_USDA=8.824
NC_035094.1	10460301	.	C	A	.	.	MAF_USDA=1.639
NC_035094.1	10460327	.	C	T	.	.	MAF_USDA=4.167
NC_035094.1	10460332	.	T	G	.	.	MAF_USDA=4.167
NC_035094.1	10460335	.	A	G	.	.	MAF_USDA=2.459
NC_035094.1	10460360	.	A	T	.	.	MAF_INRAE=34.177;MAF_USDA=36.471
NC_035094.1	10460385	.	T	C	.	.	MAF_INRAE=2.5
NC_035094.1	10460427	.	A	C	.	.	MAF_INRAE=44.937;MAF_USDA=14.706
NC_035094.1	10460448	.	A	C	.	.	MAF_USDA=2.459
NC_035094.1	10460520	.	C	T	.	.	MAF_INRAE=1.667;MAF_USDA=4.118
NC_035094.1	10460564	.	A	G	.	.	MAF_INRAE=49.367;MAF_USDA=32.353
NC_035094.1	10460614	.	G	A	.	.	MAF_USDA=1.639
NC_035094.1	10461158	.	A	T	.	.	MAF_USDA=2.459
NC_035094.1	10461161	.	T	G	.	.	MAF_USDA=5.738
NC_035094.1	10461228	.	C	G	.	.	MAF_INRAE=35.833;MAF_USDA=48.824
NC_035094.1	10461235	.	A	C	.	.	MAF_INRAE=31.013;MAF_USDA=8.824
NC_035094.1	10461261	.	A	G	.	.	MAF_USDA=7.647
NC_035094.1	10461273	.	T	A	.	.	MAF_USDA=7.647
NC_035094.1	10461311	.	G	T	.	.	MAF_INRAE=34.177;MAF_USDA=48.824
NC_035094.1	10461347	.	G	A	.	.	MAF_USDA=2.459
NC_035094.1	10461355	.	A	T	.	.	MAF_INRAE=32.278;MAF_USDA=48.235
NC_035094.1	10461419	.	A	G	.	.	MAF_INRAE=29.747;MAF_USDA=37.5
NC_035094.1	10461422	.	T	G	.	.	MAF_INRAE=29.167;MAF_USDA=25.0
NC_035094.1	10461424	.	G	A	.	.	MAF_USDA=14.583
NC_035094.1	10461428	.	A	C	.	.	MAF_INRAE=29.167;MAF_USDA=25.0
NC_035094.1	10461432	.	A	G	.	.	MAF_INRAE=29.167;MAF_USDA=35.417
NC_035094.1	10461433	.	C	G	.	.	MAF_INRAE=29.167;MAF_USDA=35.417
NC_035094.1	10461441	.	A	G	.	.	MAF_INRAE=29.747;MAF_USDA=42.941
NC_035094.1	10461499	.	A	G	.	.	MAF_USDA=2.459
NC_035094.1	10461570	.	A	G	.	.	MAF_INRAE=5.263;MAF_USDA=6.471
NC_035094.1	10461577	.	A	C	.	.	MAF_USDA=2.459
NC_035094.1	10461628	.	G	A	.	.	MAF_INRAE=18.354;MAF_USDA=11.176
NC_035094.1	10461642	.	A	C	.	.	MAF_INRAE=34.177;MAF_USDA=45.294
NC_035094.1	10461790	.	A	G	.	.	MAF_INRAE=2.532;MAF_USDA=19.412
NC_035094.1	10461843	.	T	G	.	.	MAF_USDA=3.279
NC_035094.1	10461850	.	A	T	.	.	MAF_INRAE=2.5
NC_035094.1	10461854	.	A	T	.	.	MAF_INRAE=44.304;MAF_USDA=11.765
NC_035094.1	10461856	.	A	G	.	.	MAF_INRAE=42.5;MAF_USDA=16.471
NC_035094.1	10461860	.	T	A	.	.	MAF_INRAE=42.5;MAF_USDA=11.765
NC_035094.1	10461997	.	C	A	.	.	MAF_USDA=2.459
NC_035094.1	10462011	.	C	G	.	.	MAF_INRAE=3.165;MAF_USDA=32.941
NC_035094.1	10462015	.	T	A	.	.	MAF_INRAE=1.667
NC_035094.1	10462017	.	G	T	.	.	MAF_INRAE=2.532;MAF_USDA=18.75
NC_035094.1	10462022	.	G	A	.	.	MAF_INRAE=31.013;MAF_USDA=9.412
NC_035094.1	10462023	.	G	A	.	.	MAF_USDA=1.639
NC_035094.1	10462050	.	A	G	.	.	MAF_INRAE=31.646;MAF_USDA=15.294
NC_035094.1	10462141	.	C	G	.	.	MAF_INRAE=40.833;MAF_USDA=10.588
NC_035094.1	10462152	.	C	T	.	.	MAF_USDA=3.279
NC_035094.1	10462153	.	T	C	.	.	MAF_USDA=2.459
NC_035094.1	10462169	.	A	G	.	.	MAF_INRAE=40.833;MAF_USDA=10.588
NC_035094.1	10462216	.	T	A	.	.	MAF_INRAE=8.333;MAF_USDA=4.167
NC_035094.1	10462225	.	G	A	.	.	MAF_INRAE=2.532;MAF_USDA=22.353
NC_035094.1	10462234	.	A	C	.	.	MAF_INRAE=2.532;MAF_USDA=24.118
NC_035094.1	10462237	.	C	A	.	.	MAF_INRAE=1.667;MAF_USDA=22.353
NC_035094.1	10462238	.	A	T	.	.	MAF_INRAE=1.667
NC_035094.1	10462257	.	T	C	.	.	MAF_INRAE=5.0;MAF_USDA=9.836
NC_035094.1	10462342	.	T	A	.	.	MAF_INRAE=2.5
NC_035094.1	10462343	.	G	C	.	.	MAF_INRAE=2.5
NC_035094.1	10462360	.	A	C	.	.	MAF_INRAE=2.5
NC_035094.1	10462536	.	G	T	.	.	MAF_USDA=2.353
NC_035094.1	10462574	.	G	A	.	.	MAF_USDA=1.639
NC_035094.1	10462616	.	T	C	.	.	MAF_INRAE=19.62
NC_035094.1	10462683	.	C	T	.	.	MAF_USDA=14.706
NC_035094.1	10462687	.	C	T	.	.	MAF_USDA=2.459
NC_035094.1	10462762	.	C	T	.	.	MAF_INRAE=19.167;MAF_USDA=24.706
NC_035094.1	10462788	.	T	C	.	.	MAF_INRAE=39.167;MAF_USDA=22.353
NC_035094.1	10462830	.	C	A	.	.	MAF_USDA=2.5
NC_035094.1	10462896	.	G	A	.	.	MAF_INRAE=1.667;MAF_USDA=14.583
NC_035094.1	10462902	.	T	A	.	.	MAF_INRAE=1.667;MAF_USDA=16.471
NC_035094.1	10462908	.	T	A	.	.	MAF_INRAE=1.667;MAF_USDA=14.583
NC_035094.1	10462917	.	G	A	.	.	MAF_USDA=1.639
NC_035094.1	10462936	.	G	A	.	.	MAF_USDA=3.529
NC_035094.1	10462937	.	A	C	.	.	MAF_USDA=3.529
NC_035094.1	10462947	.	C	A	.	.	MAF_USDA=3.529
NC_035094.1	10462973	.	C	T	.	.	MAF_USDA=2.459
NC_035094.1	10463022	.	T	A	.	.	MAF_USDA=4.918
NC_035094.1	10463023	.	G	T	.	.	MAF_USDA=4.918
NC_035094.1	10463045	.	T	C	.	.	MAF_USDA=2.459
NC_035094.1	10463207	.	A	C	.	.	MAF_USDA=2.459
NC_035094.1	10463782	.	T	A	.	.	MAF_USDA=20.833
NC_035094.1	10463844	.	T	C	.	.	MAF_USDA=2.459
NC_035094.1	10463854	.	A	T	.	.	MAF_USDA=2.459
NC_035094.1	10463874	.	C	T	.	.	MAF_USDA=4.167
NC_035094.1	10463926	.	A	G	.	.	MAF_USDA=6.667
NC_035094.1	10463957	.	G	T	.	.	MAF_INRAE=34.81;MAF_USDA=38.824
NC_035094.1	10463980	.	G	T	.	.	MAF_USDA=2.459
NC_035094.1	10464106	.	G	A	.	.	MAF_USDA=18.235
NC_035094.1	10464218	.	GGGG	GGGT	.	.	MAF_USDA=18.75
NC_035094.1	10464221	.	G	T	.	.	MAF_INRAE=1.667
NC_035094.1	10464251	.	A	T	.	.	MAF_INRAE=1.667;MAF_USDA=21.176
NC_035094.1	10464330	.	G	A	.	.	MAF_USDA=4.098
NC_035094.1	10464358	.	C	T	.	.	MAF_USDA=4.098
NC_035094.1	10464422	.	A	G	.	.	MAF_INRAE=1.667;MAF_USDA=22.941
NC_035094.1	10464525	.	A	G	.	.	MAF_INRAE=1.667;MAF_USDA=9.412
NC_035094.1	10464568	.	A	G	.	.	MAF_USDA=4.918
NC_035094.1	10464685	.	C	A	.	.	MAF_USDA=2.459
NC_035094.1	10464692	.	C	A	.	.	MAF_USDA=1.639
NC_035094.1	10464721	.	G	T	.	.	MAF_USDA=4.918
NC_035094.1	10464759	.	T	C	.	.	MAF_USDA=5.738
NC_035094.1	10464805	.	C	T	.	.	MAF_USDA=1.639
NC_035094.1	10464972	.	A	G	.	.	MAF_USDA=6.25
NC_035094.1	10465150	.	G	A	.	.	MAF_INRAE=1.667;MAF_USDA=9.412
NC_035094.1	10465241	.	A	C	.	.	MAF_INRAE=15.833;MAF_USDA=5.882
NC_035094.1	10465247	.	T	C	.	.	MAF_INRAE=22.5;MAF_USDA=14.118
NC_035094.1	10465261	.	C	T	.	.	MAF_USDA=2.459
NC_035094.1	10465284	.	G	A	.	.	MAF_INRAE=1.667;MAF_USDA=4.706
NC_035094.1	10465293	.	T	A	.	.	MAF_USDA=10.656
NC_035094.1	10465299	.	A	C	.	.	MAF_INRAE=14.167;MAF_USDA=4.918
NC_035094.1	10465376	.	G	T	.	.	MAF_INRAE=24.167;MAF_USDA=20.833
NC_035094.1	10465426	.	C	T	.	.	MAF_INRAE=1.667;MAF_USDA=18.75
NC_035094.1	10465427	.	G	A	.	.	MAF_INRAE=27.5;MAF_USDA=4.918
NC_035094.1	10465531	.	G	T	.	.	MAF_USDA=2.941
NC_035094.1	10465535	.	T	C	.	.	MAF_INRAE=8.333;MAF_USDA=7.377
NC_035094.1	10465577	.	G	A	.	.	MAF_INRAE=44.937;MAF_USDA=10.588
NC_035094.1	10465633	.	T	A	.	.	MAF_USDA=4.098
NC_035094.1	10465640	.	G	A	.	.	MAF_INRAE=2.5
NC_035094.1	10465665	.	G	T	.	.	MAF_INRAE=6.667
NC_035094.1	10465671	.	T	C	.	.	MAF_INRAE=7.5
NC_035094.1	10465687	.	A	G	.	.	MAF_USDA=14.118
NC_035094.1	10465746	.	C	T	.	.	MAF_INRAE=9.167
NC_035094.1	10465943	.	G	A	.	.	MAF_INRAE=1.667;MAF_USDA=14.706
NC_035094.1	10465957	.	T	C	.	.	MAF_USDA=4.706
NC_035094.1	10466026	.	A	G	.	.	MAF_INRAE=4.167;MAF_USDA=20.0
NC_035094.1	10466062	.	G	A	.	.	MAF_USDA=6.557
NC_035094.1	10466075	.	G	T	.	.	MAF_USDA=1.639
NC_035094.1	10466096	.	T	G	.	.	MAF_USDA=3.529
NC_035094.1	10466106	.	T	A	.	.	MAF_INRAE=21.519;MAF_USDA=27.647
NC_035094.1	10466112	.	C	T	.	.	MAF_INRAE=21.519;MAF_USDA=26.471
NC_035094.1	10466125	.	T	A	.	.	MAF_INRAE=21.519;MAF_USDA=27.059
NC_035094.1	10466133	.	C	T	.	.	MAF_INRAE=21.519;MAF_USDA=27.059
NC_035094.1	10466141	.	G	T	.	.	MAF_INRAE=1.667;MAF_USDA=12.353
NC_035094.1	10466166	.	G	C	.	.	MAF_USDA=1.639
NC_035094.1	10466168	.	G	C	.	.	MAF_INRAE=17.722;MAF_USDA=13.529
NC_035094.1	10466212	.	A	C	.	.	MAF_INRAE=15.823;MAF_USDA=23.529
NC_035094.1	10466214	.	G	A	.	.	MAF_USDA=2.459
NC_035094.1	10466275	.	G	T	.	.	MAF_INRAE=20.253;MAF_USDA=18.235
NC_035094.1	10466327	.	A	G	.	.	MAF_INRAE=36.709;MAF_USDA=49.412
NC_035094.1	10466402	.	G	A	.	.	MAF_INRAE=18.354
NC_035094.1	10466403	.	A	T	.	.	MAF_USDA=2.459
NC_035094.1	10466404	.	T	A	.	.	MAF_INRAE=2.5;MAF_USDA=4.118
NC_035094.1	10466405	.	T	G	.	.	MAF_USDA=3.529
NC_035094.1	10466431	.	A	T	.	.	MAF_USDA=3.529
NC_035094.1	10466527	.	C	A	.	.	MAF_USDA=4.348
NC_035094.1	10466546	.	A	C	.	.	MAF_USDA=8.696
NC_035094.1	10466663	.	T	G	.	.	MAF_USDA=15.217
NC_035094.1	10466687	.	C	A	.	.	MAF_INRAE=18.987;MAF_USDA=24.59
NC_035094.1	10466750	.	C	T	.	.	MAF_USDA=4.098
NC_035094.1	10466819	.	T	G	.	.	MAF_USDA=8.197
NC_035094.1	10466879	.	C	T	.	.	MAF_USDA=12.5
NC_035094.1	10466936	.	G	A	.	.	MAF_USDA=1.667
NC_035094.1	10466944	.	T	A	.	.	MAF_INRAE=21.519;MAF_USDA=37.059
NC_035094.1	10466988	.	G	T	.	.	MAF_USDA=1.639
NC_035094.1	10467025	.	A	C	.	.	MAF_USDA=8.333
NC_035094.1	10467028	.	T	A	.	.	MAF_USDA=8.333
NC_035094.1	10467033	.	C	T	.	.	MAF_USDA=8.333
NC_035094.1	10467047	.	C	A	.	.	MAF_USDA=1.765
NC_035094.1	10467084	.	G	A	.	.	MAF_USDA=2.353
NC_035094.1	10467106	.	G	T	.	.	MAF_USDA=1.639
NC_035094.1	10467184	.	G	T	.	.	MAF_USDA=10.417
NC_035094.1	10467278	.	A	G	.	.	MAF_INRAE=39.241;MAF_USDA=32.738
NC_035094.1	10467294	.	G	A	.	.	MAF_INRAE=18.333;MAF_USDA=2.976
NC_035094.1	10467484	.	G	T	.	.	MAF_INRAE=20.0;MAF_USDA=7.647
NC_035094.1	10467493	.	G	A	.	.	MAF_USDA=1.765
NC_035094.1	10467530	.	G	A	.	.	MAF_INRAE=38.608;MAF_USDA=32.941
NC_035094.1	10467597	.	G	A	.	.	MAF_USDA=3.333
NC_035094.1	10467682	.	G	T	.	.	MAF_USDA=1.667
NC_035094.1	10467734	.	G	A	.	.	MAF_USDA=2.941
NC_035094.1	10467753	.	G	A	.	.	MAF_USDA=14.706
NC_035094.1	10467759	.	C	T	.	.	MAF_USDA=27.059
NC_035094.1	10467767	.	A	G	.	.	MAF_USDA=3.39
NC_035094.1	10467804	.	C	G	.	.	MAF_USDA=30.357
NC_035094.1	10467832	.	G	T	.	.	MAF_USDA=7.831
NC_035094.1	10467836	.	A	G	.	.	MAF_USDA=27.439
NC_035094.1	10467876	.	G	T	.	.	MAF_USDA=8.333
NC_035094.1	10467877	.	T	G	.	.	MAF_USDA=4.167
NC_035094.1	10467880	.	C	A	.	.	MAF_USDA=4.167
NC_035094.1	10467891	.	G	T	.	.	MAF_USDA=1.695
NC_035094.1	10467898	.	C	A	.	.	MAF_USDA=3.333
NC_035094.1	10467926	.	G	A	.	.	MAF_USDA=15.244
NC_035094.1	10467927	.	G	T	.	.	MAF_USDA=14.458
NC_035094.1	10468017	.	G	A	.	.	MAF_INRAE=2.5;MAF_USDA=7.5
NC_035094.1	10468060	.	A	G	.	.	MAF_INRAE=7.5;MAF_USDA=1.639
NC_035094.1	10468217	.	C	T	.	.	MAF_INRAE=39.241;MAF_USDA=30.588
NC_035094.1	10468234	.	T	C	.	.	MAF_USDA=6.25
NC_035094.1	10468249	.	C	T	.	.	MAF_INRAE=5.696;MAF_USDA=12.5
NC_035094.1	10468254	.	G	A	.	.	MAF_USDA=3.529
NC_035094.1	10468321	.	C	T	.	.	MAF_INRAE=45.57;MAF_USDA=21.765
NC_035094.1	10468352	.	G	A	.	.	MAF_INRAE=18.354;MAF_USDA=11.176
NC_035094.1	10468427	.	T	C	.	.	MAF_INRAE=39.873;MAF_USDA=29.412
NC_035094.1	10468447	.	G	T	.	.	MAF_USDA=1.639
NC_035094.1	10468467	.	T	C	.	.	MAF_USDA=4.118
NC_035094.1	10468475	.	G	T	.	.	MAF_USDA=4.098
NC_035094.1	10468529	.	A	G	.	.	MAF_USDA=2.941
NC_035094.1	10468569	.	T	C	.	.	MAF_USDA=2.941
NC_035094.1	10468627	.	A	T	.	.	MAF_USDA=6.25
NC_035094.1	10468653	.	C	T	.	.	MAF_INRAE=28.333;MAF_USDA=30.588
NC_035094.1	10468655	.	A	G	.	.	MAF_USDA=1.639
NC_035094.1	10468663	.	T	A	.	.	MAF_INRAE=30.0
NC_035094.1	10468671	.	T	G	.	.	MAF_INRAE=30.0
NC_035094.1	10468672	.	C	A	.	.	MAF_USDA=3.279
NC_035094.1	10468710	.	A	T	.	.	MAF_INRAE=36.667
NC_035094.1	10468732	.	A	T	.	.	MAF_INRAE=42.5
NC_035094.1	10468810	.	G	T	.	.	MAF_USDA=1.695
NC_035094.1	10468832	.	T	G	.	.	MAF_USDA=7.059
NC_035094.1	10468854	.	G	A	.	.	MAF_INRAE=1.667;MAF_USDA=8.333
NC_035094.1	10468856	.	G	A	.	.	MAF_INRAE=18.333;MAF_USDA=2.353
NC_035094.1	10468876	.	C	T	.	.	MAF_USDA=1.639
NC_035094.1	10468878	.	G	A	.	.	MAF_USDA=3.279
NC_035094.1	10469086	.	A	G	.	.	MAF_INRAE=19.167;MAF_USDA=12.5
NC_035094.1	10469161	.	G	T	.	.	MAF_USDA=4.098
NC_035094.1	10469211	.	A	C	.	.	MAF_INRAE=38.608;MAF_USDA=35.294
NC_035094.1	10469245	.	A	G	.	.	MAF_USDA=9.524
NC_035094.1	10469277	.	T	C	.	.	MAF_INRAE=45.833
NC_035094.1	10469316	.	G	T	.	.	MAF_INRAE=11.392;MAF_USDA=1.639
NC_035094.1	10469389	.	C	T	.	.	MAF_USDA=1.639
NC_035094.1	10469513	.	G	C	.	.	MAF_INRAE=1.667;MAF_USDA=8.333
NC_035094.1	10469521	.	A	T	.	.	MAF_INRAE=1.667;MAF_USDA=8.333
NC_035094.1	10469523	.	G	C	.	.	MAF_INRAE=18.333;MAF_USDA=2.353
NC_035094.1	10469527	.	C	T	.	.	MAF_INRAE=1.667;MAF_USDA=8.333
NC_035094.1	10469558	.	C	G	.	.	MAF_INRAE=5.263
NC_035094.1	10469598	.	G	T	.	.	MAF_INRAE=1.667;MAF_USDA=4.118
NC_035094.1	10469633	.	C	T	.	.	MAF_INRAE=2.532;MAF_USDA=14.118
NC_035094.1	10469660	.	T	A	.	.	MAF_USDA=2.083
NC_035094.1	10469725	.	G	C	.	.	MAF_USDA=2.459
NC_035094.1	10469764	.	G	A	.	.	MAF_USDA=3.279
NC_035094.1	10469819	.	G	C	.	.	MAF_USDA=4.706
NC_035094.1	10469831	.	T	C	.	.	MAF_INRAE=47.5;MAF_USDA=31.25
NC_035094.1	10469840	.	A	G	.	.	MAF_INRAE=27.848;MAF_USDA=7.647
NC_035094.1	10469889	.	G	T	.	.	MAF_USDA=4.098
NC_035094.1	10469933	.	C	A	.	.	MAF_INRAE=18.354;MAF_USDA=14.118
NC_035094.1	10469946	.	T	C	.	.	MAF_USDA=1.765
NC_035094.1	10470088	.	G	T	.	.	MAF_USDA=3.279
NC_035094.1	10470117	.	C	A	.	.	MAF_USDA=1.639
NC_035094.1	10470131	.	A	C	.	.	MAF_INRAE=20.0;MAF_USDA=10.588
NC_035094.1	10470141	.	A	T	.	.	MAF_INRAE=2.532;MAF_USDA=15.294
NC_035094.1	10470308	.	A	T	.	.	MAF_INRAE=20.0;MAF_USDA=7.647
NC_035094.1	10470357	.	A	C	.	.	MAF_USDA=4.098
NC_035094.1	10470377	.	G	A	.	.	MAF_INRAE=38.608;MAF_USDA=31.765
NC_035094.1	10470401	.	C	A	.	.	MAF_INRAE=1.667;MAF_USDA=4.118
NC_035094.1	10470435	.	A	C	.	.	MAF_USDA=3.279
NC_035094.1	10470520	.	G	A	.	.	MAF_INRAE=27.848;MAF_USDA=7.143
NC_035094.1	10470544	.	A	G	.	.	MAF_USDA=4.762
NC_035094.1	10470554	.	T	A	.	.	MAF_INRAE=1.667;MAF_USDA=4.762
NC_035094.1	10470627	.	C	T	.	.	MAF_INRAE=18.354;MAF_USDA=14.118
NC_035094.1	10470694	.	C	T	.	.	MAF_INRAE=2.532;MAF_USDA=30.0
NC_035094.1	10470732	.	G	T	.	.	MAF_INRAE=27.215;MAF_USDA=6.471
NC_035094.1	10470809	.	A	T	.	.	MAF_USDA=1.667
NC_035094.1	10470814	.	T	C	.	.	MAF_INRAE=26.667;MAF_USDA=7.738
NC_035094.1	10470838	.	C	A	.	.	MAF_USDA=1.639
NC_035094.1	10470863	.	G	A	.	.	MAF_USDA=2.941
NC_035094.1	10470890	.	G	T	.	.	MAF_USDA=41.667
NC_035094.1	10471030	.	G	T	.	.	MAF_USDA=4.348
NC_035094.1	10471722	.	A	G	.	.	MAF_USDA=6.548
NC_035094.1	10471725	.	T	G	.	.	MAF_USDA=3.279
NC_035094.1	10471777	.	A	T	.	.	MAF_INRAE=27.215;MAF_USDA=8.824
NC_035094.1	10471807	.	A	G	.	.	MAF_USDA=2.459
NC_035094.1	10471849	.	T	C	.	.	MAF_INRAE=17.722;MAF_USDA=10.588
NC_035094.1	10471869	.	T	C	.	.	MAF_INRAE=41.772;MAF_USDA=17.059
NC_035094.1	10471973	.	T	A	.	.	MAF_INRAE=1.667
NC_035094.1	10472022	.	G	T	.	.	MAF_INRAE=18.354;MAF_USDA=10.119
NC_035094.1	10472036	.	T	A	.	.	MAF_INRAE=35.833;MAF_USDA=14.118
NC_035094.1	10472053	.	A	G	.	.	MAF_USDA=6.548
NC_035094.1	10472110	.	T	G	.	.	MAF_INRAE=24.167
NC_035094.1	10472114	.	A	C	.	.	MAF_INRAE=26.667;MAF_USDA=4.706
NC_035094.1	10472129	.	T	G	.	.	MAF_INRAE=1.667
NC_035094.1	10472148	.	G	C	.	.	MAF_INRAE=39.167;MAF_USDA=18.824
NC_035094.1	10472149	.	G	A	.	.	MAF_INRAE=37.5;MAF_USDA=17.059
NC_035094.1	10472157	.	C	T	.	.	MAF_USDA=16.471
NC_035094.1	10472168	.	G	A	.	.	MAF_INRAE=6.667;MAF_USDA=1.639
NC_035094.1	10472197	.	T	A	.	.	MAF_INRAE=1.667;MAF_USDA=14.754
NC_035094.1	10472199	.	C	T	.	.	MAF_INRAE=4.167;MAF_USDA=22.917
NC_035094.1	10472210	.	G	A	.	.	MAF_USDA=3.279
NC_035094.1	10472227	.	T	G	.	.	MAF_INRAE=46.667
NC_035094.1	10472243	.	G	A	.	.	MAF_USDA=8.333
NC_035094.1	10472284	.	A	G	.	.	MAF_USDA=5.738
NC_035094.1	10472346	.	G	A	.	.	MAF_USDA=3.279
NC_035094.1	10472360	.	G	T	.	.	MAF_USDA=4.918
NC_035094.1	10472417	.	G	A	.	.	MAF_USDA=12.5
NC_035094.1	10472545	.	G	A	.	.	MAF_USDA=8.824
NC_035094.1	10472580	.	G	A	.	.	MAF_INRAE=26.582;MAF_USDA=8.824
NC_035094.1	10472593	.	C	T	.	.	MAF_USDA=1.639
NC_035094.1	10472639	.	G	C	.	.	MAF_USDA=7.377
NC_035094.1	10472758	.	A	G	.	.	MAF_USDA=8.929
NC_035094.1	10472810	.	G	A	.	.	MAF_USDA=12.941
NC_035094.1	10472862	.	G	C	.	.	MAF_USDA=8.824
NC_035094.1	10472891	.	G	A	.	.	MAF_INRAE=17.722;MAF_USDA=10.588
NC_035094.1	10472929	.	C	T	.	.	MAF_INRAE=1.667;MAF_USDA=6.471
NC_035094.1	10472935	.	G	A	.	.	MAF_INRAE=27.848;MAF_USDA=6.471
NC_035094.1	10472987	.	G	C	.	.	MAF_INRAE=2.532
NC_035094.1	10473001	.	T	G	.	.	MAF_INRAE=25.949;MAF_USDA=10.0
NC_035094.1	10473117	.	C	T	.	.	MAF_INRAE=41.772;MAF_USDA=9.412
NC_035094.1	10473125	.	C	T	.	.	MAF_USDA=8.333
NC_035094.1	10473281	.	G	C	.	.	MAF_INRAE=5.263
NC_035094.1	10473286	.	T	C	.	.	MAF_INRAE=26.316
NC_035094.1	10473334	.	G	A	.	.	MAF_INRAE=26.316;MAF_USDA=10.241
NC_035094.1	10473336	.	C	T	.	.	MAF_INRAE=47.368;MAF_USDA=10.714
NC_035094.1	10473343	.	C	T	.	.	MAF_INRAE=47.368;MAF_USDA=11.765
NC_035094.1	10473550	.	A	T	.	.	MAF_INRAE=1.667
NC_035094.1	10473563	.	A	G	.	.	MAF_INRAE=26.582;MAF_USDA=6.25
NC_035094.1	10473576	.	T	C	.	.	MAF_INRAE=1.667
NC_035094.1	10473594	.	A	G	.	.	MAF_USDA=1.639
NC_035094.1	10473602	.	T	C	.	.	MAF_INRAE=1.667
NC_035094.1	10473649	.	G	A	.	.	MAF_USDA=12.941
NC_035094.1	10473669	.	T	C	.	.	MAF_INRAE=25.949;MAF_USDA=12.5
NC_035094.1	10473682	.	A	C	.	.	MAF_INRAE=1.667;MAF_USDA=8.333
NC_035094.1	10473700	.	C	T	.	.	MAF_INRAE=41.139;MAF_USDA=9.412
NC_035094.1	10473709	.	G	A	.	.	MAF_INRAE=17.5;MAF_USDA=2.353
NC_035094.1	10473781	.	G	A	.	.	MAF_INRAE=1.667;MAF_USDA=5.882
NC_035094.1	10473849	.	G	A	.	.	MAF_USDA=1.639
NC_035094.1	10473891	.	G	T	.	.	MAF_INRAE=14.167
NC_035094.1	10473923	.	C	T	.	.	MAF_INRAE=1.667
NC_035094.1	10473924	.	A	G	.	.	MAF_INRAE=1.667
NC_035094.1	10473944	.	C	T	.	.	MAF_INRAE=44.167;MAF_USDA=20.833
NC_035094.1	10473956	.	A	C	.	.	MAF_INRAE=1.667
NC_035094.1	10474041	.	G	A	.	.	MAF_INRAE=28.333;MAF_USDA=6.471
NC_035094.1	10474042	.	T	C	.	.	MAF_INRAE=5.0;MAF_USDA=4.118
NC_035094.1	10474047	.	G	A	.	.	MAF_INRAE=26.582;MAF_USDA=12.5
NC_035094.1	10474112	.	A	G	.	.	MAF_INRAE=27.215;MAF_USDA=9.412
NC_035094.1	10474113	.	A	C	.	.	MAF_INRAE=20.833;MAF_USDA=11.176
NC_035094.1	10474127	.	C	T	.	.	MAF_USDA=1.639
NC_035094.1	10474131	.	G	A	.	.	MAF_USDA=2.083
NC_035094.1	10474231	.	G	A	.	.	MAF_USDA=3.279
NC_035094.1	10474265	.	C	T	.	.	MAF_INRAE=26.582;MAF_USDA=11.176
NC_035094.1	10474277	.	G	C	.	.	MAF_INRAE=1.667;MAF_USDA=5.882
NC_035094.1	10474316	.	C	T	.	.	MAF_INRAE=18.987;MAF_USDA=2.083
NC_035094.1	10474325	.	G	A	.	.	MAF_INRAE=2.532;MAF_USDA=2.083
NC_035094.1	10474392	.	T	C	.	.	MAF_INRAE=31.646;MAF_USDA=23.529
NC_035094.1	10474403	.	A	G	.	.	MAF_INRAE=27.215;MAF_USDA=12.5
NC_035094.1	10474410	.	T	C	.	.	MAF_USDA=6.25
NC_035094.1	10474430	.	G	A	.	.	MAF_USDA=1.639
NC_035094.1	10474453	.	G	A	.	.	MAF_INRAE=45.833;MAF_USDA=18.75
NC_035094.1	10474457	.	T	A	.	.	MAF_INRAE=45.833;MAF_USDA=18.75
NC_035094.1	10474472	.	C	T	.	.	MAF_INRAE=25.949;MAF_USDA=12.5
NC_035094.1	10474627	.	G	C	.	.	MAF_USDA=4.098
NC_035094.1	10474644	.	G	A	.	.	MAF_USDA=2.459
NC_035094.1	10474680	.	T	A	.	.	MAF_INRAE=19.167;MAF_USDA=14.706
NC_035094.1	10474714	.	C	A	.	.	MAF_INRAE=11.392;MAF_USDA=2.459
NC_035094.1	10474748	.	T	C	.	.	MAF_INRAE=26.582;MAF_USDA=11.176
NC_035094.1	10474751	.	C	T	.	.	MAF_INRAE=32.5;MAF_USDA=24.706
NC_035094.1	10474796	.	G	A	.	.	MAF_INRAE=26.582;MAF_USDA=10.588
NC_035094.1	10474840	.	C	T	.	.	MAF_INRAE=15.789;MAF_USDA=12.5
NC_035094.1	10474986	.	C	A	.	.	MAF_INRAE=27.848;MAF_USDA=3.279
NC_035094.1	10475009	.	C	T	.	.	MAF_USDA=4.098
NC_035094.1	10475023	.	A	G	.	.	MAF_INRAE=31.013;MAF_USDA=24.118
NC_035094.1	10475141	.	C	T	.	.	MAF_INRAE=30.38;MAF_USDA=25.294
NC_035094.1	10475142	.	C	G	.	.	MAF_INRAE=7.5;MAF_USDA=1.639
NC_035094.1	10475144	.	C	A	.	.	MAF_INRAE=20.833;MAF_USDA=11.176
NC_035094.1	10475162	.	A	G	.	.	MAF_USDA=1.639
NC_035094.1	10475168	.	A	T	.	.	MAF_USDA=4.098
NC_035094.1	10475204	.	T	G	.	.	MAF_INRAE=27.215;MAF_USDA=10.0
NC_035094.1	10475209	.	A	G	.	.	MAF_USDA=1.639
NC_035094.1	10475275	.	C	T	.	.	MAF_INRAE=28.481;MAF_USDA=9.412
NC_035094.1	10475412	.	G	A	.	.	MAF_USDA=9.412
NC_035094.1	10475415	.	C	A	.	.	MAF_USDA=3.279
NC_035094.1	10475425	.	A	G	.	.	MAF_USDA=4.706
NC_035094.1	10475436	.	G	A	.	.	MAF_USDA=8.824
NC_035094.1	10475452	.	C	T	.	.	MAF_USDA=8.333
NC_035094.1	10476637	.	T	C	.	.	MAF_USDA=6.25
NC_035094.1	10476727	.	G	A	.	.	MAF_USDA=5.882
NC_035094.1	10476813	.	G	A	.	.	MAF_INRAE=5.263
NC_035094.1	10476832	.	C	G	.	.	MAF_USDA=29.412
NC_035094.1	10476833	.	C	T	.	.	MAF_USDA=29.412
NC_035094.1	10476842	.	A	T	.	.	MAF_USDA=1.639
NC_035094.1	10476845	.	C	T	.	.	MAF_USDA=33.333
NC_035094.1	10476870	.	G	A	.	.	MAF_USDA=8.824
NC_035094.1	10476873	.	G	A	.	.	MAF_USDA=3.279
NC_035094.1	10476880	.	A	G	.	.	MAF_USDA=6.557
NC_035094.1	10476898	.	T	G	.	.	MAF_INRAE=2.632
NC_035094.1	10476914	.	G	A	.	.	MAF_INRAE=2.632
NC_035094.1	10476925	.	A	G	.	.	MAF_INRAE=2.5
NC_035094.1	10476941	.	C	T	.	.	MAF_USDA=2.083
NC_035094.1	10477029	.	G	T	.	.	MAF_USDA=37.5
NC_035094.1	10477033	.	A	T	.	.	MAF_USDA=39.583
NC_035094.1	10477238	.	G	T	.	.	MAF_INRAE=17.722;MAF_USDA=2.083
NC_035094.1	10477263	.	G	A	.	.	MAF_INRAE=18.354
NC_035094.1	10477320	.	G	T	.	.	MAF_INRAE=44.304;MAF_USDA=17.059
NC_035094.1	10477385	.	A	G	.	.	MAF_INRAE=2.532;MAF_USDA=1.765
NC_035094.1	10477388	.	G	A	.	.	MAF_USDA=1.639
NC_035094.1	10477402	.	G	A	.	.	MAF_USDA=1.639
NC_035094.1	10477519	.	T	A	.	.	MAF_USDA=1.639
NC_035094.1	10477648	.	C	A	.	.	MAF_USDA=4.098
NC_035094.1	10477664	.	C	A	.	.	MAF_INRAE=10.0;MAF_USDA=36.471
NC_035094.1	10477677	.	C	T	.	.	MAF_INRAE=18.987;MAF_USDA=10.0
NC_035094.1	10477695	.	G	T	.	.	MAF_USDA=4.118
NC_035094.1	10477696	.	G	T	.	.	MAF_INRAE=18.987
NC_035094.1	10477699	.	A	G	.	.	MAF_USDA=3.279
NC_035094.1	10477700	.	T	A	.	.	MAF_INRAE=41.667;MAF_USDA=45.294
NC_035094.1	10477802	.	G	C	.	.	MAF_USDA=1.639
NC_035094.1	10477821	.	G	T	.	.	MAF_INRAE=1.667;MAF_USDA=4.706
NC_035094.1	10477826	.	T	C	.	.	MAF_INRAE=18.354
NC_035094.1	10477889	.	G	T	.	.	MAF_USDA=2.459
NC_035094.1	10477894	.	G	A	.	.	MAF_USDA=1.639
NC_035094.1	10477903	.	G	C	.	.	MAF_INRAE=5.263
NC_035094.1	10477908	.	G	C	.	.	MAF_INRAE=5.263;MAF_USDA=1.639
NC_035094.1	10478038	.	C	T	.	.	MAF_INRAE=5.263;MAF_USDA=10.417
NC_035094.1	10478043	.	G	A	.	.	MAF_USDA=5.488
NC_035094.1	10478220	.	C	T	.	.	MAF_INRAE=5.263;MAF_USDA=2.5
NC_035094.1	10478271	.	A	T	.	.	MAF_INRAE=2.632
NC_035094.1	10478272	.	A	T	.	.	MAF_INRAE=44.167
NC_035094.1	10478280	.	A	T	.	.	MAF_INRAE=2.632
NC_035094.1	10478285	.	T	G	.	.	MAF_INRAE=8.861
NC_035094.1	10478324	.	C	A	.	.	MAF_USDA=3.279
NC_035094.1	10478383	.	T	G	.	.	MAF_USDA=6.471
NC_035094.1	10478541	.	T	A	.	.	MAF_USDA=12.353
NC_035094.1	10478547	.	A	C	.	.	MAF_USDA=1.639
NC_035094.1	10478568	.	A	G	.	.	MAF_INRAE=9.167;MAF_USDA=13.529
NC_035094.1	10478646	.	G	A	.	.	MAF_USDA=14.583
NC_035094.1	10478702	.	A	C	.	.	MAF_USDA=20.0
NC_035094.1	10478704	.	C	T	.	.	MAF_INRAE=19.62;MAF_USDA=20.588
NC_035094.1	10478768	.	C	T	.	.	MAF_USDA=23.529
NC_035094.1	10478790	.	T	C	.	.	MAF_USDA=16.471
NC_035094.1	10478804	.	C	T	.	.	MAF_INRAE=1.667
NC_035094.1	10478811	.	T	G	.	.	MAF_USDA=12.941
NC_035094.1	10478912	.	C	T	.	.	MAF_USDA=4.098
NC_035094.1	10479062	.	A	C	.	.	MAF_USDA=9.016
NC_035094.1	10479108	.	T	A	.	.	MAF_USDA=2.459
NC_035094.1	10479223	.	A	G	.	.	MAF_USDA=3.279
NC_035094.1	10479254	.	C	T	.	.	MAF_INRAE=5.063;MAF_USDA=15.294
NC_035094.1	10479331	.	C	T	.	.	MAF_USDA=8.235
NC_035094.1	10479376	.	T	A	.	.	MAF_INRAE=2.5;MAF_USDA=7.647
NC_035094.1	10479453	.	G	T	.	.	MAF_USDA=1.176
NC_035094.1	10479525	.	G	A	.	.	MAF_USDA=3.529
NC_035094.1	10479636	.	A	G	.	.	MAF_INRAE=5.263;MAF_USDA=2.941
NC_035094.1	10479816	.	C	T	.	.	MAF_INRAE=15.19;MAF_USDA=9.167
NC_035094.1	10479865	.	G	A	.	.	MAF_INRAE=10.526;MAF_USDA=39.286
NC_035094.1	10479949	.	C	T	.	.	MAF_INRAE=15.823;MAF_USDA=12.353
NC_035094.1	10479953	.	G	A	.	.	MAF_INRAE=2.5;MAF_USDA=5.294
NC_035094.1	10479962	.	G	A	.	.	MAF_INRAE=7.595;MAF_USDA=5.882
NC_035094.1	10480068	.	A	T	.	.	MAF_INRAE=16.456;MAF_USDA=9.016
NC_035094.1	10480096	.	G	C	.	.	MAF_USDA=2.459
NC_035094.1	10480240	.	G	A	.	.	MAF_INRAE=8.228;MAF_USDA=2.459
NC_035094.1	10480388	.	A	T	.	.	MAF_USDA=2.459
NC_035094.1	10480426	.	T	C	.	.	MAF_USDA=8.333
NC_035094.1	10480438	.	T	C	.	.	MAF_USDA=4.918
NC_035094.1	10480542	.	C	T	.	.	MAF_USDA=1.639
NC_035094.1	10480575	.	A	G	.	.	MAF_INRAE=20.886;MAF_USDA=28.824
NC_035094.1	10480605	.	T	G,A	.	.	MAF_INRAE=15.789
NC_035094.1	10480619	.	T	C	.	.	MAF_INRAE=21.519;MAF_USDA=7.059
NC_035094.1	10480627	.	A	C	.	.	MAF_INRAE=4.167;MAF_USDA=5.294
NC_035094.1	10480637	.	T	C	.	.	MAF_INRAE=15.19;MAF_USDA=11.765
NC_035094.1	10480679	.	G	A	.	.	MAF_USDA=3.279
NC_035094.1	10480703	.	C	G	.	.	MAF_INRAE=13.333;MAF_USDA=39.583
NC_035094.1	10480705	.	A	T	.	.	MAF_INRAE=13.333;MAF_USDA=39.583
NC_035094.1	10480709	.	G	T	.	.	MAF_INRAE=13.333;MAF_USDA=39.583
NC_035094.1	10480727	.	C	A	.	.	MAF_INRAE=21.519;MAF_USDA=22.353
NC_035094.1	10480765	.	C	T	.	.	MAF_USDA=18.75
NC_035094.1	10480773	.	C	A	.	.	MAF_INRAE=17.722;MAF_USDA=22.353
NC_035094.1	10480775	.	T	G	.	.	MAF_USDA=7.059
NC_035094.1	10480829	.	G	A	.	.	MAF_USDA=24.096
NC_035094.1	10480847	.	A	T	.	.	MAF_INRAE=38.608;MAF_USDA=20.588
NC_035094.1	10480897	.	T	C	.	.	MAF_USDA=3.529
NC_035094.1	10480898	.	T	C	.	.	MAF_USDA=3.529
NC_035094.1	10480900	.	C	A	.	.	MAF_USDA=3.529
NC_035094.1	10480910	.	A	G	.	.	MAF_USDA=5.882
NC_035094.1	10480914	.	G	C	.	.	MAF_USDA=5.882
NC_035094.1	10480917	.	C	A	.	.	MAF_USDA=4.706
NC_035094.1	10481017	.	T	A	.	.	MAF_INRAE=8.228;MAF_USDA=12.353
NC_035094.1	10481018	.	G	T	.	.	MAF_INRAE=2.5;MAF_USDA=12.353
NC_035094.1	10481021	.	G	A	.	.	MAF_INRAE=2.5;MAF_USDA=12.353
NC_035094.1	10481093	.	T	C	.	.	MAF_INRAE=25.316;MAF_USDA=31.765
NC_035094.1	10481112	.	C	A	.	.	MAF_USDA=5.294
NC_035094.1	10481114	.	T	A	.	.	MAF_INRAE=43.038;MAF_USDA=14.118
NC_035094.1	10481168	.	C	G	.	.	MAF_INRAE=29.114;MAF_USDA=19.412
NC_035094.1	10481177	.	T	G	.	.	MAF_USDA=2.459
NC_035094.1	10481216	.	T	A	.	.	MAF_INRAE=33.544;MAF_USDA=38.824
NC_035094.1	10481248	.	A	G	.	.	MAF_INRAE=25.316;MAF_USDA=25.882
NC_035094.1	10481297	.	A	C	.	.	MAF_INRAE=28.333;MAF_USDA=27.083
NC_035094.1	10481300	.	C	G	.	.	MAF_INRAE=12.5
NC_035094.1	10481333	.	A	G	.	.	MAF_INRAE=13.333;MAF_USDA=19.672
NC_035094.1	10481422	.	A	C	.	.	MAF_INRAE=27.5;MAF_USDA=19.412
NC_035094.1	10481433	.	T	A	.	.	MAF_USDA=8.333
NC_035094.1	10481437	.	A	G	.	.	MAF_INRAE=2.632
NC_035094.1	10481438	.	T	C	.	.	MAF_INRAE=47.5;MAF_USDA=31.25
NC_035094.1	10481484	.	G	T	.	.	MAF_INRAE=2.632
NC_035094.1	10481492	.	T	G	.	.	MAF_INRAE=41.667
NC_035094.1	10481498	.	T	A	.	.	MAF_INRAE=11.392;MAF_USDA=3.279
NC_035094.1	10481503	.	G	A	.	.	MAF_USDA=1.176
NC_035094.1	10481515	.	T	C	.	.	MAF_INRAE=1.667;MAF_USDA=2.459
NC_035094.1	10481524	.	C	T	.	.	MAF_INRAE=47.468;MAF_USDA=12.353
NC_035094.1	10481570	.	G	T	.	.	MAF_INRAE=11.392;MAF_USDA=11.176
NC_035094.1	10481574	.	G	T	.	.	MAF_INRAE=5.263;MAF_USDA=6.557
NC_035094.1	10481583	.	C	T	.	.	MAF_INRAE=3.333;MAF_USDA=2.459
NC_035094.1	10481608	.	A	G	.	.	MAF_INRAE=33.544;MAF_USDA=28.235
NC_035094.1	10481627	.	A	C	.	.	MAF_USDA=4.762
NC_035094.1	10481645	.	A	G	.	.	MAF_INRAE=32.911;MAF_USDA=23.529
NC_035094.1	10481696	.	T	A	.	.	MAF_INRAE=8.228;MAF_USDA=9.016
NC_035094.1	10481752	.	C	A	.	.	MAF_INRAE=48.734;MAF_USDA=12.353
NC_035094.1	10481787	.	G	C	.	.	MAF_INRAE=15.19;MAF_USDA=29.167
NC_035094.1	10481865	.	G	T	.	.	MAF_USDA=20.588
NC_035094.1	10481874	.	G	A	.	.	MAF_USDA=4.918
NC_035094.1	10481884	.	C	T	.	.	MAF_USDA=6.557
NC_035094.1	10482064	.	A	G	.	.	MAF_USDA=5.0
NC_035094.1	10482073	.	A	G	.	.	MAF_USDA=8.333
NC_035094.1	10482090	.	G	C	.	.	MAF_USDA=8.824
NC_035094.1	10482133	.	A	C	.	.	MAF_USDA=8.333
NC_035094.1	10482172	.	G	C	.	.	MAF_USDA=37.5
NC_035094.1	10482208	.	G	C	.	.	MAF_USDA=12.5
NC_035094.1	10482244	.	C	G	.	.	MAF_USDA=11.475
NC_035094.1	10482284	.	G	A	.	.	MAF_USDA=10.656
NC_035094.1	10482336	.	C	G	.	.	MAF_USDA=24.706
NC_035094.1	10482338	.	T	C	.	.	MAF_USDA=27.647
NC_035094.1	10482339	.	G	A	.	.	MAF_USDA=16.471
NC_035094.1	10482412	.	G	T	.	.	MAF_USDA=4.098
NC_035094.1	10482415	.	A	C	.	.	MAF_USDA=3.529
NC_035094.1	10482467	.	T	G	.	.	MAF_INRAE=24.051;MAF_USDA=16.471
NC_035094.1	10482564	.	G	A	.	.	MAF_USDA=1.639
NC_035094.1	10482630	.	A	T	.	.	MAF_INRAE=33.544;MAF_USDA=25.294
NC_035094.1	10482662	.	T	C	.	.	MAF_INRAE=8.228;MAF_USDA=12.295
NC_035094.1	10482749	.	C	A	.	.	MAF_INRAE=42.105;MAF_USDA=25.294
NC_035094.1	10482774	.	A	G	.	.	MAF_INRAE=31.579;MAF_USDA=33.333
NC_035094.1	10482785	.	C	T	.	.	MAF_INRAE=11.667
NC_035094.1	10482863	.	C	G	.	.	MAF_USDA=50.0
NC_035094.1	10482874	.	G	A	.	.	MAF_USDA=4.706
NC_035094.1	10482884	.	C	T	.	.	MAF_INRAE=49.367;MAF_USDA=45.294
NC_035094.1	10482959	.	C	G	.	.	MAF_INRAE=18.354;MAF_USDA=6.471
NC_035094.1	10482985	.	C	T	.	.	MAF_INRAE=5.696
NC_035094.1	10483105	.	G	T	.	.	MAF_INRAE=8.228;MAF_USDA=9.836
NC_035094.1	10483127	.	A	C	.	.	MAF_INRAE=8.228;MAF_USDA=9.836
NC_035094.1	10483240	.	G	A	.	.	MAF_INRAE=8.228;MAF_USDA=9.016
NC_035094.1	10483272	.	C	T	.	.	MAF_INRAE=26.316
NC_035094.1	10483299	.	T	A	.	.	MAF_USDA=7.377
NC_035094.1	10483302	.	G	A	.	.	MAF_INRAE=10.833
NC_035094.1	10483309	.	G	A	.	.	MAF_INRAE=15.0
NC_035094.1	10483316	.	T	C	.	.	MAF_INRAE=16.667
NC_035094.1	10483326	.	T	C	.	.	MAF_INRAE=21.667
NC_035094.1	10483363	.	C	T	.	.	MAF_INRAE=8.333
NC_035094.1	10483368	.	G	A	.	.	MAF_INRAE=17.5
NC_035094.1	10483371	.	G	T	.	.	MAF_INRAE=2.632
NC_035094.1	10483373	.	T	C	.	.	MAF_INRAE=25.0
NC_035094.1	10483376	.	A	T	.	.	MAF_INRAE=25.0
NC_035094.1	10483377	.	G	A	.	.	MAF_INRAE=27.5
NC_035094.1	10483388	.	A	C	.	.	MAF_INRAE=28.333
NC_035094.1	10483390	.	A	T	.	.	MAF_INRAE=26.667
NC_035094.1	10483401	.	C	T	.	.	MAF_INRAE=29.167
NC_035094.1	10483428	.	A	G	.	.	MAF_INRAE=29.167
NC_035094.1	10483446	.	C	T	.	.	MAF_INRAE=30.833
NC_035094.1	10483447	.	C	T	.	.	MAF_INRAE=30.833
NC_035094.1	10483448	.	A	G	.	.	MAF_INRAE=30.833
NC_035094.1	10483475	.	C	T	.	.	MAF_INRAE=30.833
NC_035094.1	10483481	.	C	T	.	.	MAF_INRAE=30.833
NC_035094.1	10483484	.	A	T	.	.	MAF_INRAE=30.833
NC_035094.1	10483485	.	C	T	.	.	MAF_INRAE=30.833
NC_035094.1	10483519	.	G	A	.	.	MAF_INRAE=29.167
NC_035094.1	10483541	.	G	A	.	.	MAF_INRAE=1.667
NC_035094.1	10483565	.	A	G	.	.	MAF_INRAE=20.0
NC_035094.1	10483616	.	A	C	.	.	MAF_INRAE=16.667
NC_035094.1	10483623	.	T	C	.	.	MAF_USDA=35.294
NC_035094.1	10483625	.	A	G	.	.	MAF_INRAE=15.0
NC_035094.1	10483627	.	A	G	.	.	MAF_INRAE=14.167
NC_035094.1	10483631	.	C	T	.	.	MAF_USDA=3.279
NC_035094.1	10483633	.	T	C	.	.	MAF_INRAE=5.833
NC_035094.1	10483641	.	A	G	.	.	MAF_INRAE=8.333;MAF_USDA=22.917
NC_035094.1	10483647	.	G	A	.	.	MAF_USDA=11.176
NC_035094.1	10483651	.	C	T	.	.	MAF_USDA=1.639
NC_035094.1	10483718	.	T	C	.	.	MAF_INRAE=11.392;MAF_USDA=8.333
NC_035094.1	10483803	.	A	T	.	.	MAF_USDA=4.706
NC_035094.1	10483804	.	G	A	.	.	MAF_USDA=1.639
NC_035094.1	10483876	.	C	T	.	.	MAF_INRAE=8.861;MAF_USDA=8.197
NC_035094.1	10484000	.	C	T	.	.	MAF_INRAE=5.696;MAF_USDA=12.5
NC_035094.1	10484089	.	C	T	.	.	MAF_USDA=1.639
NC_035094.1	10484115	.	C	T	.	.	MAF_INRAE=5.696;MAF_USDA=12.5
NC_035094.1	10484121	.	T	A	.	.	MAF_INRAE=8.861;MAF_USDA=11.475
NC_035094.1	10484162	.	G	T	.	.	MAF_INRAE=49.367;MAF_USDA=37.647
NC_035094.1	10484243	.	T	A	.	.	MAF_INRAE=11.392
NC_035094.1	10484257	.	A	C	.	.	MAF_INRAE=25.949;MAF_USDA=18.824
NC_035094.1	10484345	.	C	G	.	.	MAF_USDA=6.25
NC_035094.1	10484420	.	T	A	.	.	MAF_INRAE=5.263;MAF_USDA=5.882
NC_035094.1	10484426	.	G	A	.	.	MAF_INRAE=3.797
NC_035094.1	10484510	.	T	A	.	.	MAF_USDA=1.639
NC_035094.1	10484512	.	G	T	.	.	MAF_INRAE=8.861;MAF_USDA=3.279
NC_035094.1	10484518	.	C	A	.	.	MAF_INRAE=8.228
NC_035094.1	10484685	.	G	T	.	.	MAF_INRAE=1.667;MAF_USDA=2.459
NC_035094.1	10484730	.	G	T	.	.	MAF_USDA=2.459
NC_035094.1	10484758	.	G	A	.	.	MAF_USDA=10.588
NC_035094.1	10484778	.	G	C	.	.	MAF_USDA=12.5
NC_035094.1	10484779	.	G	A	.	.	MAF_USDA=2.459
NC_035094.1	10484780	.	A	G	.	.	MAF_USDA=6.471
NC_035094.1	10484834	.	A	G	.	.	MAF_USDA=2.083
NC_035094.1	10484933	.	G	A	.	.	MAF_USDA=43.75
NC_035094.1	10484948	.	C	T	.	.	MAF_USDA=27.083
NC_035094.1	10484991	.	T	C	.	.	MAF_USDA=29.167
NC_035094.1	10485608	.	C	T	.	.	MAF_USDA=6.25
NC_035094.1	10485638	.	C	T	.	.	MAF_USDA=4.167
NC_035094.1	10485694	.	G	T	.	.	MAF_INRAE=1.667;MAF_USDA=3.529
NC_035094.1	10485770	.	C	A	.	.	MAF_INRAE=8.861;MAF_USDA=3.279
NC_035094.1	10485807	.	G	T	.	.	MAF_INRAE=8.861;MAF_USDA=6.557
NC_035094.1	10485861	.	T	A	.	.	MAF_USDA=1.639
NC_035094.1	10485931	.	G	A	.	.	MAF_INRAE=10.526;MAF_USDA=2.083
NC_035094.1	10485938	.	A	G	.	.	MAF_USDA=2.459
NC_035094.1	10485945	.	T	A	.	.	MAF_USDA=1.639
NC_035094.1	10485978	.	G	T	.	.	MAF_INRAE=46.203;MAF_USDA=34.706
NC_035094.1	10486054	.	A	G	.	.	MAF_INRAE=5.263
NC_035094.1	10486112	.	G	A	.	.	MAF_USDA=1.639
NC_035094.1	10486126	.	A	G	.	.	MAF_INRAE=25.949;MAF_USDA=18.824
NC_035094.1	10486157	.	A	G	.	.	MAF_INRAE=11.392;MAF_USDA=4.098
NC_035094.1	10486271	.	G	A	.	.	MAF_USDA=1.639
NC_035094.1	10486300	.	A	C	.	.	MAF_INRAE=10.759;MAF_USDA=4.918
NC_035094.1	10486328	.	A	C	.	.	MAF_INRAE=2.5;MAF_USDA=3.529
NC_035094.1	10486461	.	C	T	.	.	MAF_USDA=1.639
NC_035094.1	10486467	.	G	A	.	.	MAF_INRAE=7.5
NC_035094.1	10486541	.	T	A	.	.	MAF_INRAE=5.263;MAF_USDA=4.098
NC_035094.1	10486807	.	C	T	.	.	MAF_USDA=1.639
NC_035094.1	10486814	.	T	C	.	.	MAF_USDA=1.639
NC_035094.1	10486830	.	C	T	.	.	MAF_USDA=32.738
NC_035094.1	10486847	.	A	T	.	.	MAF_USDA=1.639
NC_035094.1	10486848	.	A	T	.	.	MAF_USDA=1.639
NC_035094.1	10486861	.	C	T	.	.	MAF_USDA=31.176
NC_035094.1	10486864	.	A	G	.	.	MAF_USDA=8.333
NC_035094.1	10486885	.	C	T	.	.	MAF_USDA=1.639
NC_035094.1	10487050	.	C	T	.	.	MAF_INRAE=3.333;MAF_USDA=3.279
NC_035094.1	10487051	.	G	A	.	.	MAF_USDA=1.639
NC_035094.1	10487062	.	G	A	.	.	MAF_INRAE=42.105;MAF_USDA=13.529
NC_035094.1	10487083	.	C	T	.	.	MAF_INRAE=23.418;MAF_USDA=1.765
NC_035094.1	10487089	.	A	G	.	.	MAF_USDA=8.235
NC_035094.1	10487237	.	G	T	.	.	MAF_INRAE=1.667;MAF_USDA=6.471
NC_035094.1	10487256	.	T	A	.	.	MAF_INRAE=5.696;MAF_USDA=12.5
NC_035094.1	10487273	.	C	T	.	.	MAF_USDA=4.118
NC_035094.1	10487276	.	A	T	.	.	MAF_USDA=4.118
NC_035094.1	10487285	.	G	T	.	.	MAF_INRAE=5.263;MAF_USDA=9.412
NC_035094.1	10487296	.	C	A	.	.	MAF_INRAE=25.833;MAF_USDA=32.353
NC_035094.1	10487303	.	A	G	.	.	MAF_USDA=4.118
NC_035094.1	10487311	.	G	T	.	.	MAF_INRAE=5.263;MAF_USDA=1.176
NC_035094.1	10487330	.	C	A	.	.	MAF_USDA=1.639
NC_035094.1	10487416	.	C	A	.	.	MAF_USDA=5.294
NC_035094.1	10487552	.	C	T	.	.	MAF_USDA=26.786
NC_035094.1	10487566	.	C	A	.	.	MAF_USDA=13.095
NC_035094.1	10487572	.	C	A	.	.	MAF_USDA=12.5
NC_035094.1	10487623	.	G	A	.	.	MAF_USDA=13.529
NC_035094.1	10487634	.	G	C	.	.	MAF_USDA=3.279
NC_035094.1	10487662	.	A	T	.	.	MAF_USDA=3.614
NC_035094.1	10489429	.	C	T	.	.	MAF_USDA=27.083
NC_035094.1	10489433	.	A	G	.	.	MAF_INRAE=15.789;MAF_USDA=5.357
NC_035094.1	10489504	.	A	T	.	.	MAF_INRAE=47.368;MAF_USDA=19.672
NC_035094.1	10489570	.	A	G	.	.	MAF_USDA=3.279
NC_035094.1	10489592	.	T	A	.	.	MAF_INRAE=1.667
NC_035094.1	10489674	.	T	C	.	.	MAF_INRAE=1.667;MAF_USDA=2.459
NC_035094.1	10489778	.	G	A	.	.	MAF_INRAE=24.684;MAF_USDA=2.353
NC_035094.1	10489786	.	T	C	.	.	MAF_INRAE=13.291
NC_035094.1	10489839	.	A	G	.	.	MAF_INRAE=5.263;MAF_USDA=5.882
NC_035094.1	10489852	.	C	A	.	.	MAF_INRAE=8.228;MAF_USDA=4.098
NC_035094.1	10489875	.	A	G	.	.	MAF_USDA=4.706
NC_035094.1	10489981	.	A	G	.	.	MAF_INRAE=8.228;MAF_USDA=9.016
NC_035094.1	10490031	.	C	T	.	.	MAF_USDA=1.639
NC_035094.1	10490053	.	C	T	.	.	MAF_INRAE=1.667;MAF_USDA=2.459
NC_035094.1	10490071	.	C	A	.	.	MAF_INRAE=24.684;MAF_USDA=14.118
NC_035094.1	10490073	.	T	A	.	.	MAF_INRAE=24.167;MAF_USDA=12.941
NC_035094.1	10490079	.	G	T	.	.	MAF_INRAE=5.263;MAF_USDA=1.176
NC_035094.1	10490224	.	C	T	.	.	MAF_USDA=1.639
NC_035094.1	10490230	.	G	T	.	.	MAF_INRAE=15.789;MAF_USDA=12.353
NC_035094.1	10490278	.	G	T	.	.	MAF_INRAE=5.263
NC_035094.1	10490282	.	C	T	.	.	MAF_INRAE=15.789
NC_035094.1	10490416	.	C	T	.	.	MAF_USDA=3.279
NC_035094.1	10490422	.	G	T	.	.	MAF_USDA=19.048
NC_035094.1	10490434	.	G	A	.	.	MAF_USDA=17.262
NC_035094.1	10490474	.	T	C	.	.	MAF_USDA=15.882
NC_035094.1	10490481	.	C	G	.	.	MAF_USDA=6.557
NC_035094.1	10490482	.	A	G	.	.	MAF_USDA=12.941
NC_035094.1	10490543	.	C	A	.	.	MAF_USDA=3.279
NC_035094.1	10490583	.	C	G	.	.	MAF_INRAE=3.797;MAF_USDA=3.279
NC_035094.1	10490951	.	A	G	.	.	MAF_INRAE=8.333
NC_035094.1	10491090	.	G	A	.	.	MAF_INRAE=13.333
NC_035094.1	10491107	.	A	C	.	.	MAF_USDA=3.279
NC_035094.1	10491116	.	C	A	.	.	MAF_USDA=1.639
NC_035094.1	10491123	.	C	T	.	.	MAF_USDA=2.083
NC_035094.1	10491124	.	G	A	.	.	MAF_USDA=2.941
NC_035094.1	10491144	.	A	C	.	.	MAF_INRAE=5.0
NC_035094.1	10491147	.	A	T	.	.	MAF_INRAE=5.0
NC_035094.1	10491148	.	T	A	.	.	MAF_INRAE=5.0
NC_035094.1	10491152	.	C	T	.	.	MAF_INRAE=5.063
NC_035094.1	10491153	.	G	A	.	.	MAF_INRAE=30.833
NC_035094.1	10491161	.	C	A	.	.	MAF_INRAE=30.833
NC_035094.1	10491170	.	C	T	.	.	MAF_INRAE=2.632
NC_035094.1	10491181	.	T	C	.	.	MAF_INRAE=5.0
NC_035094.1	10491182	.	C	A	.	.	MAF_INRAE=24.051
NC_035094.1	10491209	.	A	C	.	.	MAF_INRAE=2.632
NC_035094.1	10491224	.	T	G	.	.	MAF_INRAE=3.797
NC_035094.1	10492537	.	C	T	.	.	MAF_USDA=1.639
NC_035094.1	10492546	.	C	T	.	.	MAF_INRAE=15.789;MAF_USDA=9.016
NC_035094.1	10492565	.	G	A	.	.	MAF_USDA=1.639
NC_035094.1	10493131	.	A	G	.	.	MAF_INRAE=15.789;MAF_USDA=20.833
NC_035094.1	10493670	.	T	G	.	.	MAF_USDA=1.639
NC_035094.1	10493710	.	A	T	.	.	MAF_INRAE=22.5
NC_035094.1	10493711	.	C	A	.	.	MAF_INRAE=1.667
NC_035094.1	10493766	.	G	C	.	.	MAF_INRAE=5.263
NC_035094.1	10493791	.	C	T	.	.	MAF_INRAE=5.263;MAF_USDA=10.0
NC_035094.1	10493851	.	A	T	.	.	MAF_INRAE=22.152;MAF_USDA=35.882
NC_035094.1	10493905	.	G	T	.	.	MAF_INRAE=23.418
NC_035094.1	10493917	.	C	T	.	.	MAF_INRAE=22.152;MAF_USDA=2.353
NC_035094.1	10495777	.	T	G	.	.	MAF_USDA=1.639
NC_035094.1	10495778	.	G	T	.	.	MAF_INRAE=1.667;MAF_USDA=2.459
NC_035094.1	10495896	.	C	T	.	.	MAF_INRAE=12.658;MAF_USDA=5.738
NC_035094.1	10495921	.	T	A	.	.	MAF_USDA=4.706
NC_035094.1	10495946	.	T	G	.	.	MAF_INRAE=48.734;MAF_USDA=44.118
NC_035094.1	10495960	.	T	C	.	.	MAF_INRAE=22.152;MAF_USDA=19.672
NC_035094.1	10495962	.	C	A	.	.	MAF_INRAE=28.333;MAF_USDA=11.765
NC_035094.1	10495966	.	C	T	.	.	MAF_INRAE=28.333;MAF_USDA=13.529
NC_035094.1	10496012	.	A	G	.	.	MAF_INRAE=24.684;MAF_USDA=13.69
NC_035094.1	10496030	.	C	T	.	.	MAF_USDA=6.471
NC_035094.1	10496143	.	G	T	.	.	MAF_USDA=2.459
NC_035094.1	10496147	.	A	T	.	.	MAF_USDA=4.918
NC_035094.1	10496234	.	C	T	.	.	MAF_USDA=1.639
NC_035094.1	10496265	.	T	A	.	.	MAF_INRAE=39.241;MAF_USDA=30.0
NC_035094.1	10496298	.	T	C	.	.	MAF_USDA=2.459
NC_035094.1	10496353	.	G	A	.	.	MAF_USDA=37.647
NC_035094.1	10496357	.	T	C	.	.	MAF_USDA=37.647
NC_035094.1	10496371	.	A	C	.	.	MAF_USDA=41.667
NC_035094.1	10496374	.	G	T	.	.	MAF_USDA=5.0
NC_035094.1	10496429	.	G	T	.	.	MAF_USDA=4.118
NC_035094.1	10496637	.	G	A	.	.	MAF_INRAE=21.053;MAF_USDA=20.0
NC_035094.1	10496645	.	A	T	.	.	MAF_INRAE=5.263;MAF_USDA=2.083
NC_035094.1	10496660	.	A	C	.	.	MAF_INRAE=5.263;MAF_USDA=4.918
NC_035094.1	10496695	.	C	T	.	.	MAF_INRAE=37.975;MAF_USDA=2.941
NC_035094.1	10496981	.	C	G	.	.	MAF_INRAE=15.19
NC_035094.1	10496982	.	G	A	.	.	MAF_USDA=6.471
NC_035094.1	10497084	.	C	A	.	.	MAF_INRAE=10.526
NC_035094.1	10497122	.	G	A	.	.	MAF_USDA=12.5
NC_035094.1	10497174	.	G	A	.	.	MAF_USDA=2.586
NC_035094.1	10497243	.	C	A	.	.	MAF_USDA=1.724
NC_035094.1	10497297	.	G	T	.	.	MAF_USDA=27.083
NC_035094.1	10497347	.	G	C	.	.	MAF_USDA=4.918
NC_035094.1	10497907	.	T	A	.	.	MAF_USDA=18.675
NC_035094.1	10497947	.	C	T	.	.	MAF_USDA=17.47
NC_035094.1	10497985	.	C	T	.	.	MAF_USDA=1.695
NC_035094.1	10498000	.	A	G	.	.	MAF_INRAE=10.759;MAF_USDA=8.434
NC_035094.1	10498017	.	C	T	.	.	MAF_INRAE=5.696;MAF_USDA=16.667
NC_035094.1	10498018	.	G	A	.	.	MAF_USDA=1.695
NC_035094.1	10498097	.	T	G	.	.	MAF_INRAE=15.823;MAF_USDA=41.566
NC_035094.1	10498098	.	T	C	.	.	MAF_INRAE=42.405;MAF_USDA=22.892
NC_035094.1	10498158	.	C	A	.	.	MAF_INRAE=2.532;MAF_USDA=11.017
NC_035094.1	10498167	.	G	A	.	.	MAF_USDA=2.542
NC_035094.1	10498200	.	C	A	.	.	MAF_USDA=1.695
NC_035094.1	10498211	.	C	G	.	.	MAF_INRAE=18.354
NC_035094.1	10498281	.	G	T	.	.	MAF_INRAE=7.595;MAF_USDA=33.333
NC_035094.1	10498283	.	C	A	.	.	MAF_INRAE=26.667;MAF_USDA=2.083
NC_035094.1	10498288	.	A	G	.	.	MAF_INRAE=29.167;MAF_USDA=2.083
NC_035094.1	10498294	.	T	G	.	.	MAF_INRAE=29.167;MAF_USDA=18.072
NC_035094.1	10498329	.	T	C	.	.	MAF_INRAE=3.333;MAF_USDA=20.833
NC_035094.1	10498341	.	T	C	.	.	MAF_INRAE=3.333;MAF_USDA=22.892
NC_035094.1	10498382	.	A	T	.	.	MAF_USDA=11.475
NC_035094.1	10498454	.	C	T	.	.	MAF_INRAE=8.228;MAF_USDA=9.836
NC_035094.1	10498475	.	G	A	.	.	MAF_INRAE=5.696;MAF_USDA=4.118
NC_035094.1	10498489	.	T	C	.	.	MAF_USDA=2.459
NC_035094.1	10498491	.	A	T	.	.	MAF_USDA=2.459
NC_035094.1	10498615	.	T	C	.	.	MAF_INRAE=12.658
NC_035094.1	10498640	.	G	C	.	.	MAF_INRAE=2.532
NC_035094.1	10498695	.	G	A	.	.	MAF_USDA=8.824
NC_035094.1	10498883	.	A	C	.	.	MAF_USDA=10.588
NC_035094.1	10498907	.	T	C	.	.	MAF_INRAE=48.333;MAF_USDA=9.412
NC_035094.1	10498908	.	G	T	.	.	MAF_INRAE=48.333;MAF_USDA=9.412
NC_035094.1	10499060	.	C	G	.	.	MAF_INRAE=5.696;MAF_USDA=14.583
NC_035094.1	10499078	.	C	G	.	.	MAF_USDA=1.639
NC_035094.1	10499083	.	C	T	.	.	MAF_USDA=10.0
NC_035094.1	10499097	.	G	A	.	.	MAF_INRAE=5.063;MAF_USDA=42.941
NC_035094.1	10499137	.	A	G	.	.	MAF_USDA=12.353
NC_035094.1	10499203	.	T	G	.	.	MAF_USDA=3.279
NC_035094.1	10499217	.	G	C	.	.	MAF_USDA=10.588
NC_035094.1	10499423	.	G	T	.	.	MAF_USDA=10.0
NC_035094.1	10499552	.	T	C	.	.	MAF_INRAE=5.063;MAF_USDA=45.833
NC_035094.1	10499583	.	G	A	.	.	MAF_USDA=6.25
NC_035094.1	10499626	.	C	T	.	.	MAF_INRAE=5.696;MAF_USDA=4.118
NC_035094.1	10499744	.	T	G	.	.	MAF_INRAE=5.063;MAF_USDA=2.083
NC_035094.1	10499775	.	A	C	.	.	MAF_INRAE=35.833;MAF_USDA=21.765
NC_035094.1	10499859	.	A	T	.	.	MAF_USDA=1.639
NC_035094.1	10499865	.	T	C	.	.	MAF_USDA=10.0
NC_035094.1	10499916	.	T	C	.	.	MAF_INRAE=2.532;MAF_USDA=9.836
NC_035094.1	10500048	.	A	G	.	.	MAF_INRAE=18.333;MAF_USDA=3.279
NC_035094.1	10500055	.	A	C	.	.	MAF_USDA=10.588
NC_035094.1	10500063	.	T	A	.	.	MAF_INRAE=20.0;MAF_USDA=14.583
NC_035094.1	10500088	.	C	T	.	.	MAF_USDA=1.639
NC_035094.1	10500089	.	T	A	.	.	MAF_USDA=8.197
NC_035094.1	10500123	.	G	T	.	.	MAF_USDA=2.459
NC_035094.1	10500160	.	G	A	.	.	MAF_USDA=7.377
NC_035094.1	10500187	.	A	G	.	.	MAF_USDA=10.0
NC_035094.1	10500209	.	C	T	.	.	MAF_INRAE=30.0;MAF_USDA=12.353
NC_035094.1	10500225	.	C	T	.	.	MAF_USDA=2.459
NC_035094.1	10500247	.	T	C	.	.	MAF_INRAE=1.667
NC_035094.1	10500249	.	C	G	.	.	MAF_INRAE=25.0;MAF_USDA=2.083
NC_035094.1	10500255	.	T	C	.	.	MAF_USDA=6.25
NC_035094.1	10500284	.	T	C	.	.	MAF_USDA=14.583
NC_035094.1	10500343	.	A	G	.	.	MAF_USDA=9.412
NC_035094.1	10500370	.	G	A	.	.	MAF_USDA=1.639
NC_035094.1	10500377	.	G	T	.	.	MAF_INRAE=39.241;MAF_USDA=23.529
NC_035094.1	10500400	.	T	C	.	.	MAF_USDA=1.639
NC_035094.1	10500454	.	C	A	.	.	MAF_USDA=1.639
NC_035094.1	10500455	.	A	T	.	.	MAF_USDA=1.639
NC_035094.1	10500472	.	A	C	.	.	MAF_INRAE=39.241;MAF_USDA=23.529
NC_035094.1	10500509	.	G	C	.	.	MAF_INRAE=46.835;MAF_USDA=18.824
NC_035094.1	10500549	.	C	T	.	.	MAF_USDA=10.0
NC_035094.1	10500564	.	C	T	.	.	MAF_USDA=5.882
NC_035094.1	10500571	.	G	A	.	.	MAF_USDA=10.588
NC_035094.1	10500601	.	T	A	.	.	MAF_INRAE=2.532;MAF_USDA=2.459
NC_035094.1	10500667	.	C	T	.	.	MAF_INRAE=8.228;MAF_USDA=10.656
NC_035094.1	10500677	.	G	T	.	.	MAF_INRAE=2.532;MAF_USDA=7.647
NC_035094.1	10500707	.	G	A	.	.	MAF_INRAE=26.582;MAF_USDA=11.176
NC_035094.1	10500714	.	C	G	.	.	MAF_USDA=6.25
NC_035094.1	10500715	.	T	A	.	.	MAF_USDA=11.765
NC_035094.1	10500753	.	A	T	.	.	MAF_USDA=6.471
NC_035094.1	10500756	.	A	T	.	.	MAF_USDA=1.639
NC_035094.1	10500832	.	G	A	.	.	MAF_USDA=2.459
NC_035094.1	10500874	.	G	A	.	.	MAF_INRAE=8.228;MAF_USDA=9.016
NC_035094.1	10500880	.	T	C	.	.	MAF_USDA=6.557
NC_035094.1	10500919	.	C	T	.	.	MAF_INRAE=2.5;MAF_USDA=12.5
NC_035094.1	10500949	.	C	G	.	.	MAF_USDA=13.934
NC_035094.1	10501027	.	T	G	.	.	MAF_USDA=4.706
NC_035094.1	10501051	.	C	A	.	.	MAF_INRAE=29.167;MAF_USDA=47.917
NC_035094.1	10501052	.	T	G	.	.	MAF_INRAE=15.833;MAF_USDA=14.583
NC_035094.1	10501102	.	A	T	.	.	MAF_INRAE=3.333;MAF_USDA=3.279
NC_035094.1	10501105	.	G	T	.	.	MAF_USDA=1.176
NC_035094.1	10501121	.	C	T	.	.	MAF_USDA=8.333
NC_035094.1	10501122	.	G	A	.	.	MAF_USDA=8.333
NC_035094.1	10501158	.	C	A	.	.	MAF_USDA=10.656
NC_035094.1	10501209	.	A	C	.	.	MAF_INRAE=5.696;MAF_USDA=12.5
NC_035094.1	10501257	.	T	G	.	.	MAF_INRAE=5.063;MAF_USDA=34.706
NC_035094.1	10501404	.	A	C	.	.	MAF_INRAE=20.886;MAF_USDA=3.529
NC_035094.1	10501510	.	C	T	.	.	MAF_USDA=1.639
NC_035094.1	10501516	.	A	C	.	.	MAF_USDA=12.295
NC_035094.1	10501526	.	T	G	.	.	MAF_USDA=2.459
NC_035094.1	10501556	.	T	A	.	.	MAF_INRAE=2.532
NC_035094.1	10501606	.	A	G	.	.	MAF_USDA=4.918
NC_035094.1	10501648	.	C	G	.	.	MAF_USDA=4.706
NC_035094.1	10501664	.	C	G	.	.	MAF_USDA=1.639
NC_035094.1	10501845	.	C	T	.	.	MAF_USDA=3.279
NC_035094.1	10501852	.	C	A	.	.	MAF_INRAE=1.667
NC_035094.1	10501862	.	C	T	.	.	MAF_INRAE=23.418;MAF_USDA=15.294
NC_035094.1	10502024	.	T	C	.	.	MAF_INRAE=10.526
NC_035094.1	10502087	.	C	T	.	.	MAF_INRAE=36.842
NC_035094.1	10502104	.	C	T	.	.	MAF_INRAE=5.696;MAF_USDA=1.639
NC_035094.1	10502123	.	C	T	.	.	MAF_INRAE=31.646;MAF_USDA=13.934
NC_035094.1	10502151	.	A	G	.	.	MAF_INRAE=1.667
NC_035094.1	10502267	.	C	T	.	.	MAF_USDA=3.279
NC_035094.1	10502480	.	C	T	.	.	MAF_USDA=3.279
NC_035094.1	10502497	.	G	T	.	.	MAF_INRAE=29.114;MAF_USDA=16.471
NC_035094.1	10502576	.	A	G	.	.	MAF_INRAE=29.747;MAF_USDA=16.471
NC_035094.1	10502601	.	C	A	.	.	MAF_INRAE=29.747;MAF_USDA=15.882
NC_035094.1	10502609	.	G	A	.	.	MAF_INRAE=3.333
NC_035094.1	10502624	.	T	A	.	.	MAF_INRAE=15.789;MAF_USDA=26.471
NC_035094.1	10502641	.	A	C	.	.	MAF_USDA=3.279
NC_035094.1	10502860	.	G	T	.	.	MAF_INRAE=29.167;MAF_USDA=11.765
NC_035094.1	10502889	.	G	T	.	.	MAF_INRAE=5.696;MAF_USDA=5.294
NC_035094.1	10503139	.	A	T	.	.	MAF_INRAE=5.263;MAF_USDA=2.083
NC_035094.1	10503231	.	G	T	.	.	MAF_USDA=6.471
NC_035094.1	10503245	.	C	T	.	.	MAF_INRAE=30.38;MAF_USDA=17.647
NC_035094.1	10503293	.	C	G	.	.	MAF_INRAE=5.063;MAF_USDA=5.294
NC_035094.1	10503334	.	G	A	.	.	MAF_USDA=4.918
NC_035094.1	10503358	.	C	T	.	.	MAF_INRAE=3.797
NC_035094.1	10503366	.	G	A	.	.	MAF_USDA=2.459
NC_035094.1	10503594	.	C	A	.	.	MAF_INRAE=8.228;MAF_USDA=2.459
NC_035094.1	10503625	.	G	T	.	.	MAF_INRAE=5.696;MAF_USDA=4.706
NC_035094.1	10503737	.	G	A	.	.	MAF_USDA=8.621
NC_035094.1	10503755	.	G	C	.	.	MAF_USDA=9.167
NC_035094.1	10503774	.	A	G	.	.	MAF_USDA=5.0
NC_035094.1	10503802	.	A	C	.	.	MAF_INRAE=22.152;MAF_USDA=8.333
NC_035094.1	10503838	.	C	A	.	.	MAF_USDA=4.098
NC_035094.1	10503840	.	T	G	.	.	MAF_USDA=6.557
NC_035094.1	10503843	.	C	A	.	.	MAF_USDA=4.918
NC_035094.1	10503873	.	T	G	.	.	MAF_USDA=4.098
NC_035094.1	10503949	.	A	G	.	.	MAF_USDA=1.639
NC_035094.1	10503965	.	A	T	.	.	MAF_USDA=1.639
NC_035094.1	10503988	.	T	C	.	.	MAF_INRAE=15.789;MAF_USDA=15.294
NC_035094.1	10504000	.	C	T	.	.	MAF_INRAE=2.5;MAF_USDA=4.706
NC_035094.1	10504079	.	G	A	.	.	MAF_USDA=17.059
NC_035094.1	10504082	.	G	A	.	.	MAF_USDA=10.656
NC_035094.1	10504844	.	G	A	.	.	MAF_USDA=8.197
NC_035094.1	10504906	.	T	A	.	.	MAF_USDA=2.459
NC_035094.1	10504916	.	A	T	.	.	MAF_USDA=3.279
NC_035094.1	10505016	.	G	A	.	.	MAF_USDA=12.5
NC_035094.1	10505033	.	C	T	.	.	MAF_USDA=14.583
NC_035094.1	10505068	.	T	C	.	.	MAF_USDA=25.0
NC_035094.1	10505097	.	G	A	.	.	MAF_USDA=27.083
NC_035094.1	10505102	.	T	C	.	.	MAF_USDA=8.333
NC_035094.1	10505106	.	T	A	.	.	MAF_USDA=10.417
NC_035094.1	10505237	.	C	T	.	.	MAF_USDA=16.667
NC_035094.1	10505403	.	G	A	.	.	MAF_USDA=8.824
NC_035094.1	10505428	.	C	T	.	.	MAF_INRAE=11.392
NC_035094.1	10505496	.	C	T	.	.	MAF_USDA=7.377
NC_035094.1	10505568	.	A	G	.	.	MAF_USDA=3.529
NC_035094.1	10505638	.	A	G	.	.	MAF_INRAE=6.329;MAF_USDA=2.459
NC_035094.1	10505639	.	C	G	.	.	MAF_INRAE=3.333;MAF_USDA=2.459
NC_035094.1	10505692	.	G	T	.	.	MAF_USDA=3.279
NC_035094.1	10505820	.	G	A	.	.	MAF_INRAE=20.253;MAF_USDA=3.529
NC_035094.1	10505884	.	C	T	.	.	MAF_INRAE=17.722;MAF_USDA=2.941
NC_035094.1	10505922	.	C	T	.	.	MAF_INRAE=18.354;MAF_USDA=8.235
NC_035094.1	10505931	.	T	G	.	.	MAF_INRAE=18.354;MAF_USDA=10.656
NC_035094.1	10505963	.	C	T	.	.	MAF_USDA=5.738
NC_035094.1	10505964	.	C	T	.	.	MAF_USDA=3.279
NC_035094.1	10506190	.	C	T	.	.	MAF_USDA=3.279
NC_035094.1	10506238	.	C	T	.	.	MAF_INRAE=3.797
NC_035094.1	10506254	.	A	C	.	.	MAF_INRAE=2.5
NC_035094.1	10506362	.	A	C	.	.	MAF_USDA=17.059
NC_035094.1	10507608	.	G	C	.	.	MAF_USDA=10.417
NC_035094.1	10507727	.	G	T	.	.	MAF_INRAE=4.167
NC_035094.1	10507731	.	TTC	TTA	.	.	MAF_USDA=29.167
NC_035094.1	10507733	.	C	A	.	.	MAF_INRAE=23.684
NC_035094.1	10507745	.	G	C	.	.	MAF_INRAE=23.684;MAF_USDA=22.917
NC_035094.1	10507749	.	G	C	.	.	MAF_USDA=22.917
NC_035094.1	10507761	.	A	T	.	.	MAF_INRAE=23.684;MAF_USDA=18.824
NC_035094.1	10507763	.	T	C	.	.	MAF_USDA=22.941
NC_035094.1	10507764	.	A	G	.	.	MAF_USDA=4.118
NC_035094.1	10507816	.	G	T	.	.	MAF_USDA=3.529
NC_035094.1	10507831	.	C	A	.	.	MAF_USDA=1.639
NC_035094.1	10507890	.	T	C	.	.	MAF_INRAE=3.333;MAF_USDA=5.294
NC_035094.1	10507920	.	C	T	.	.	MAF_INRAE=8.228;MAF_USDA=30.588
NC_035094.1	10507932	.	G	T	.	.	MAF_USDA=2.459
NC_035094.1	10507958	.	C	G	.	.	MAF_INRAE=3.333;MAF_USDA=5.294
NC_035094.1	10507991	.	T	C	.	.	MAF_USDA=5.882
NC_035094.1	10508097	.	G	T	.	.	MAF_INRAE=47.468;MAF_USDA=27.647
NC_035094.1	10508110	.	T	A	.	.	MAF_INRAE=20.886;MAF_USDA=14.118
NC_035094.1	10508210	.	C	T	.	.	MAF_USDA=2.459
NC_035094.1	10508260	.	A	G	.	.	MAF_INRAE=37.975;MAF_USDA=20.588
NC_035094.1	10508289	.	T	A	.	.	MAF_USDA=6.471
NC_035094.1	10508363	.	G	A	.	.	MAF_INRAE=37.342;MAF_USDA=18.033
NC_035094.1	10508381	.	A	G	.	.	MAF_INRAE=12.658
NC_035094.1	10508384	.	C	A	.	.	MAF_INRAE=46.835;MAF_USDA=30.328
NC_035094.1	10508532	.	C	T	.	.	MAF_USDA=1.639
NC_035094.1	10508553	.	C	T	.	.	MAF_INRAE=2.5;MAF_USDA=12.5
NC_035094.1	10508559	.	C	A	.	.	MAF_USDA=3.529
NC_035094.1	10508597	.	C	T	.	.	MAF_USDA=6.557
NC_035094.1	10508617	.	G	A	.	.	MAF_INRAE=7.595;MAF_USDA=35.882
NC_035094.1	10508645	.	C	T	.	.	MAF_INRAE=8.861;MAF_USDA=14.583
NC_035094.1	10508651	.	A	C	.	.	MAF_INRAE=8.861;MAF_USDA=10.0
NC_035094.1	10508748	.	T	G	.	.	MAF_INRAE=49.367;MAF_USDA=18.75
NC_035094.1	10508749	.	G	T	.	.	MAF_INRAE=36.667;MAF_USDA=29.167
NC_035094.1	10508853	.	T	C	.	.	MAF_INRAE=2.632;MAF_USDA=6.667
NC_035094.1	10508893	.	G	A	.	.	MAF_USDA=12.941
NC_035094.1	10508909	.	C	T	.	.	MAF_USDA=6.25
NC_035094.1	10508944	.	C	G	.	.	MAF_USDA=6.471
NC_035094.1	10509043	.	C	A	.	.	MAF_USDA=1.639
NC_035094.1	10509076	.	T	A	.	.	MAF_INRAE=46.203;MAF_USDA=31.176
NC_035094.1	10509178	.	G	A	.	.	MAF_USDA=4.918
NC_035094.1	10509179	.	C	T	.	.	MAF_USDA=4.098
NC_035094.1	10509182	.	A	C	.	.	MAF_INRAE=48.101;MAF_USDA=31.176
NC_035094.1	10509188	.	A	T	.	.	MAF_INRAE=46.203;MAF_USDA=31.765
NC_035094.1	10509212	.	G	A	.	.	MAF_INRAE=16.456;MAF_USDA=4.918
NC_035094.1	10509227	.	C	G	.	.	MAF_USDA=3.529
NC_035094.1	10509231	.	T	A	.	.	MAF_USDA=1.639
NC_035094.1	10509284	.	C	T	.	.	MAF_INRAE=46.835;MAF_USDA=35.119
NC_035094.1	10509341	.	C	A	.	.	MAF_USDA=2.459
NC_035094.1	10509358	.	C	T	.	.	MAF_USDA=3.279
NC_035094.1	10509362	.	T	A	.	.	MAF_INRAE=2.532;MAF_USDA=10.656
NC_035094.1	10509426	.	T	A	.	.	MAF_USDA=6.471
NC_035094.1	10509481	.	C	T	.	.	MAF_USDA=1.639
NC_035094.1	10509532	.	C	T	.	.	MAF_USDA=2.459
NC_035094.1	10509561	.	T	G	.	.	MAF_INRAE=5.263;MAF_USDA=2.083
NC_035094.1	10509568	.	C	G	.	.	MAF_INRAE=5.263;MAF_USDA=2.083
NC_035094.1	10509576	.	G	T	.	.	MAF_INRAE=5.263;MAF_USDA=2.083
NC_035094.1	10509585	.	G	A	.	.	MAF_INRAE=5.263;MAF_USDA=2.083
NC_035094.1	10509588	.	A	C	.	.	MAF_USDA=2.083
NC_035094.1	10509616	.	T	A	.	.	MAF_INRAE=2.532;MAF_USDA=8.824
NC_035094.1	10509618	.	C	T	.	.	MAF_USDA=4.706
NC_035094.1	10509619	.	G	C	.	.	MAF_USDA=4.706
NC_035094.1	10509621	.	T	C	.	.	MAF_USDA=4.167
NC_035094.1	10509642	.	G	A	.	.	MAF_USDA=4.118
NC_035094.1	10509654	.	T	C	.	.	MAF_USDA=4.118
NC_035094.1	10509669	.	T	C	.	.	MAF_INRAE=6.329;MAF_USDA=5.882
NC_035094.1	10509676	.	C	T	.	.	MAF_INRAE=6.329;MAF_USDA=7.647
NC_035094.1	10509691	.	G	A	.	.	MAF_INRAE=10.759;MAF_USDA=5.738
NC_035094.1	10509706	.	C	T	.	.	MAF_INRAE=10.759;MAF_USDA=8.824
NC_035094.1	10509766	.	T	C	.	.	MAF_INRAE=13.291;MAF_USDA=7.377
NC_035094.1	10509768	.	A	C	.	.	MAF_USDA=1.639
NC_035094.1	10509775	.	A	T	.	.	MAF_INRAE=12.658;MAF_USDA=7.377
NC_035094.1	10509781	.	T	C	.	.	MAF_INRAE=49.367;MAF_USDA=31.176
NC_035094.1	10509822	.	T	C	.	.	MAF_USDA=4.167
NC_035094.1	10509830	.	C	A	.	.	MAF_INRAE=6.329;MAF_USDA=10.417
NC_035094.1	10509855	.	C	A	.	.	MAF_USDA=14.583
NC_035094.1	10510015	.	A	C	.	.	MAF_USDA=5.294
NC_035094.1	10510050	.	T	C	.	.	MAF_USDA=2.459
NC_035094.1	10510135	.	G	T	.	.	MAF_USDA=2.941
NC_035094.1	10510142	.	T	G	.	.	MAF_USDA=7.647
NC_035094.1	10510151	.	C	G	.	.	MAF_INRAE=4.43;MAF_USDA=5.738
NC_035094.1	10510153	.	A	G	.	.	MAF_INRAE=4.167
NC_035094.1	10510174	.	A	G	.	.	MAF_INRAE=4.43;MAF_USDA=4.098
NC_035094.1	10510188	.	C	A	.	.	MAF_INRAE=2.5
NC_035094.1	10510189	.	G	T	.	.	MAF_INRAE=2.5
NC_035094.1	10510218	.	A	T	.	.	MAF_USDA=4.918
NC_035094.1	10510227	.	T	A	.	.	MAF_USDA=4.918
NC_035094.1	10510278	.	G	T	.	.	MAF_INRAE=36.709;MAF_USDA=20.588
NC_035094.1	10510302	.	G	T	.	.	MAF_USDA=2.459
NC_035094.1	10510305	.	C	A	.	.	MAF_USDA=8.197
NC_035094.1	10510337	.	G	A	.	.	MAF_USDA=9.016
NC_035094.1	10510346	.	A	T	.	.	MAF_INRAE=42.405;MAF_USDA=38.235
NC_035094.1	10510354	.	G	A	.	.	MAF_INRAE=36.709;MAF_USDA=20.0
NC_035094.1	10510362	.	A	T	.	.	MAF_INRAE=36.709;MAF_USDA=18.824
NC_035094.1	10510385	.	A	G	.	.	MAF_INRAE=36.709;MAF_USDA=19.412
NC_035094.1	10510386	.	C	G	.	.	MAF_USDA=8.824
NC_035094.1	10510401	.	T	C	.	.	MAF_USDA=2.941
NC_035094.1	10510468	.	C	T	.	.	MAF_INRAE=46.835;MAF_USDA=39.412
NC_035094.1	10510503	.	C	A	.	.	MAF_USDA=1.639
NC_035094.1	10510521	.	G	T	.	.	MAF_INRAE=27.215;MAF_USDA=15.882
NC_035094.1	10510551	.	T	A	.	.	MAF_USDA=10.714
NC_035094.1	10510581	.	T	C	.	.	MAF_USDA=7.647
NC_035094.1	10510587	.	A	G	.	.	MAF_USDA=8.235
NC_035094.1	10510803	.	C	G	.	.	MAF_USDA=1.639
NC_035094.1	10510822	.	C	A	.	.	MAF_INRAE=12.658;MAF_USDA=6.471
NC_035094.1	10510880	.	C	T	.	.	MAF_USDA=2.459
NC_035094.1	10511017	.	T	A	.	.	MAF_USDA=2.941
NC_035094.1	10511018	.	A	G	.	.	MAF_USDA=4.118
NC_035094.1	10511072	.	G	T	.	.	MAF_USDA=2.941
NC_035094.1	10511129	.	T	G	.	.	MAF_USDA=6.25
NC_035094.1	10511219	.	C	A	.	.	MAF_USDA=4.098
NC_035094.1	10511286	.	C	T	.	.	MAF_USDA=6.25
NC_035094.1	10511288	.	A	C	.	.	MAF_USDA=12.5
NC_035094.1	10511296	.	C	T	.	.	MAF_USDA=12.5
NC_035094.1	10511340	.	T	G	.	.	MAF_USDA=1.639
NC_035094.1	10511355	.	C	T	.	.	MAF_USDA=10.417
NC_035094.1	10511382	.	G	A	.	.	MAF_INRAE=3.333;MAF_USDA=7.059
NC_035094.1	10511477	.	T	G	.	.	MAF_USDA=1.639
NC_035094.1	10511510	.	A	T	.	.	MAF_USDA=2.353
NC_035094.1	10511527	.	C	G	.	.	MAF_USDA=2.941
NC_035094.1	10511554	.	G	A	.	.	MAF_INRAE=6.329;MAF_USDA=7.059
NC_035094.1	10511594	.	G	A	.	.	MAF_USDA=6.25
NC_035094.1	10511596	.	A	C	.	.	MAF_USDA=6.25
NC_035094.1	10511660	.	C	T	.	.	MAF_USDA=6.25
NC_035094.1	10511666	.	A	T	.	.	MAF_USDA=6.25
NC_035094.1	10511668	.	G	A	.	.	MAF_USDA=4.098
NC_035094.1	10511688	.	T	C	.	.	MAF_USDA=6.25
NC_035094.1	10511690	.	T	C	.	.	MAF_USDA=6.25
NC_035094.1	10511700	.	A	G	.	.	MAF_USDA=6.25
NC_035094.1	10511710	.	ATGGT	ATGGA	.	.	MAF_USDA=39.583
NC_035094.1	10511714	.	T	A	.	.	MAF_INRAE=3.333;MAF_USDA=19.672
NC_035094.1	10511728	.	T	A	.	.	MAF_USDA=2.083
NC_035094.1	10511812	.	C	A	.	.	MAF_USDA=4.118
NC_035094.1	10511837	.	C	T	.	.	MAF_INRAE=5.263
NC_035094.1	10511848	.	A	T	.	.	MAF_USDA=10.0
NC_035094.1	10511864	.	G	A	.	.	MAF_USDA=4.098
NC_035094.1	10511875	.	G	T	.	.	MAF_USDA=2.459
NC_035094.1	10511921	.	G	C	.	.	MAF_USDA=6.25
NC_035094.1	10512020	.	C	A	.	.	MAF_INRAE=1.667;MAF_USDA=4.706
NC_035094.1	10512035	.	G	T	.	.	MAF_USDA=12.5
NC_035094.1	10512078	.	C	T	.	.	MAF_INRAE=2.632;MAF_USDA=22.353
NC_035094.1	10512086	.	A	G	.	.	MAF_USDA=1.639
NC_035094.1	10512147	.	C	T	.	.	MAF_USDA=21.765
NC_035094.1	10512156	.	A	T	.	.	MAF_USDA=17.213
NC_035094.1	10512168	.	A	G	.	.	MAF_USDA=2.353
NC_035094.1	10512183	.	A	G	.	.	MAF_USDA=43.75
NC_035094.1	10513842	.	G	A	.	.	MAF_USDA=4.31
NC_035094.1	10514164	.	C	A	.	.	MAF_INRAE=2.532
NC_035094.1	10514165	.	G	A	.	.	MAF_USDA=3.279
NC_035094.1	10514204	.	A	T	.	.	MAF_USDA=2.941
NC_035094.1	10514264	.	C	A	.	.	MAF_USDA=3.529
NC_035094.1	10514374	.	C	A	.	.	MAF_INRAE=25.833
NC_035094.1	10514383	.	A	T	.	.	MAF_INRAE=17.5
NC_035094.1	10514410	.	A	G	.	.	MAF_INRAE=23.333
NC_035094.1	10514414	.	T	A	.	.	MAF_USDA=3.529
NC_035094.1	10514549	.	T	C	.	.	MAF_INRAE=48.333
NC_035094.1	10514648	.	C	T	.	.	MAF_INRAE=10.759
NC_035094.1	10514795	.	C	T	.	.	MAF_INRAE=6.667;MAF_USDA=20.833
NC_035094.1	10514875	.	A	G	.	.	MAF_INRAE=49.167
NC_035094.1	10515056	.	G	A	.	.	MAF_INRAE=17.5;MAF_USDA=9.016
NC_035094.1	10515071	.	T	C	.	.	MAF_INRAE=50.0
NC_035094.1	10515096	.	C	T	.	.	MAF_USDA=2.459
NC_035094.1	10515102	.	T	C	.	.	MAF_INRAE=4.43;MAF_USDA=8.824
NC_035094.1	10515131	.	T	C	.	.	MAF_INRAE=13.333
NC_035094.1	10515227	.	C	A	.	.	MAF_INRAE=4.167
NC_035094.1	10515233	.	C	T	.	.	MAF_INRAE=23.333
NC_035094.1	10515259	.	C	T	.	.	MAF_INRAE=10.127;MAF_USDA=10.0
NC_035094.1	10515327	.	A	G	.	.	MAF_USDA=2.459
NC_035094.1	10515337	.	G	T	.	.	MAF_INRAE=22.785;MAF_USDA=23.529
NC_035094.1	10515353	.	T	C	.	.	MAF_INRAE=29.114
NC_035094.1	10515380	.	G	A	.	.	MAF_INRAE=8.228;MAF_USDA=12.5
NC_035094.1	10515386	.	C	T	.	.	MAF_INRAE=2.532
NC_035094.1	10515652	.	G	T	.	.	MAF_USDA=7.059
NC_035094.1	10515653	.	T	G	.	.	MAF_INRAE=34.177;MAF_USDA=40.588
NC_035094.1	10515691	.	G	T	.	.	MAF_INRAE=5.263;MAF_USDA=1.176
NC_035094.1	10515735	.	C	T	.	.	MAF_INRAE=5.263;MAF_USDA=1.176
NC_035094.1	10515749	.	G	A	.	.	MAF_INRAE=23.418;MAF_USDA=39.583
NC_035094.1	10515784	.	A	G	.	.	MAF_INRAE=22.152;MAF_USDA=22.941
NC_035094.1	10515831	.	T	G	.	.	MAF_USDA=3.279
NC_035094.1	10515972	.	G	T	.	.	MAF_INRAE=19.62;MAF_USDA=12.941
NC_035094.1	10515973	.	A	C	.	.	MAF_USDA=10.417
NC_035094.1	10515984	.	C	A	.	.	MAF_INRAE=18.354;MAF_USDA=6.471
NC_035094.1	10516092	.	G	A	.	.	MAF_USDA=5.882
NC_035094.1	10516158	.	T	A	.	.	MAF_USDA=7.377
NC_035094.1	10516159	.	A	T	.	.	MAF_USDA=7.377
NC_035094.1	10516344	.	C	A	.	.	MAF_USDA=4.167
NC_035094.1	10516400	.	C	T	.	.	MAF_USDA=8.333
NC_035094.1	10518340	.	G	T	.	.	MAF_USDA=6.25
NC_035094.1	10518367	.	T	C	.	.	MAF_USDA=1.639
NC_035094.1	10518406	.	G	A	.	.	MAF_INRAE=6.329;MAF_USDA=21.765
NC_035094.1	10518459	.	A	T	.	.	MAF_INRAE=6.329;MAF_USDA=22.353
NC_035094.1	10518464	.	A	C	.	.	MAF_USDA=15.882
NC_035094.1	10518482	.	C	G	.	.	MAF_USDA=16.471
NC_035094.1	10518508	.	C	T	.	.	MAF_USDA=1.639
NC_035094.1	10518514	.	G	C	.	.	MAF_INRAE=6.329;MAF_USDA=22.941
NC_035094.1	10518560	.	T	C	.	.	MAF_INRAE=15.789;MAF_USDA=29.412
NC_035094.1	10518870	.	A	C	.	.	MAF_INRAE=11.392;MAF_USDA=16.471
NC_035094.1	10518950	.	C	A	.	.	MAF_USDA=10.417
NC_035094.1	10519019	.	C	A	.	.	MAF_USDA=2.586
NC_035094.1	10519040	.	T	C	.	.	MAF_USDA=7.059
NC_035094.1	10519050	.	C	A	.	.	MAF_INRAE=10.127;MAF_USDA=4.918
NC_035094.1	10519083	.	C	A	.	.	MAF_INRAE=21.519;MAF_USDA=14.118
NC_035094.1	10519193	.	G	A	.	.	MAF_USDA=1.639
NC_035094.1	10519204	.	C	T	.	.	MAF_INRAE=4.167;MAF_USDA=4.706
NC_035094.1	10519264	.	A	C	.	.	MAF_USDA=1.176
NC_035094.1	10519671	.	G	A	.	.	MAF_USDA=15.882
NC_035094.1	10519904	.	C	A	.	.	MAF_USDA=5.294
NC_035094.1	10519907	.	T	A	.	.	MAF_USDA=2.459
NC_035094.1	10520001	.	G	C	.	.	MAF_USDA=13.855
NC_035094.1	10520002	.	G	C	.	.	MAF_USDA=16.667
NC_035094.1	10520068	.	A	C	.	.	MAF_USDA=1.639
NC_035094.1	10520315	.	C	T	.	.	MAF_USDA=4.118
NC_035094.1	10520337	.	G	A	.	.	MAF_USDA=1.639
NC_035094.1	10520344	.	T	G	.	.	MAF_INRAE=11.392;MAF_USDA=33.529
NC_035094.1	10520364	.	C	T	.	.	MAF_INRAE=5.263;MAF_USDA=1.765
NC_035094.1	10520430	.	C	T	.	.	MAF_USDA=6.471
NC_035094.1	10520458	.	G	T	.	.	MAF_INRAE=9.494;MAF_USDA=12.353
NC_035094.1	10520493	.	G	C	.	.	MAF_USDA=6.25
NC_035094.1	10520609	.	A	G	.	.	MAF_USDA=1.639
NC_035094.1	10520722	.	T	A	.	.	MAF_INRAE=11.392;MAF_USDA=34.118
NC_035094.1	10520753	.	A	G	.	.	MAF_INRAE=3.797
NC_035094.1	10520792	.	G	C	.	.	MAF_USDA=16.471
NC_035094.1	10520837	.	A	G	.	.	MAF_USDA=15.882
NC_035094.1	10520877	.	G	C	.	.	MAF_INRAE=18.354;MAF_USDA=7.059
NC_035094.1	10520895	.	T	C	.	.	MAF_USDA=7.647
NC_035094.1	10520938	.	C	A	.	.	MAF_USDA=6.25
NC_035094.1	10521333	.	T	G	.	.	MAF_INRAE=7.5;MAF_USDA=1.639
NC_035094.1	10521334	.	A	C	.	.	MAF_INRAE=31.646;MAF_USDA=40.0
NC_035094.1	10521892	.	G	A	.	.	MAF_USDA=1.639
NC_035094.1	10521920	.	G	A	.	.	MAF_USDA=1.639
NC_035094.1	10521949	.	C	G	.	.	MAF_USDA=1.639
NC_035094.1	10522023	.	A	G	.	.	MAF_INRAE=6.667;MAF_USDA=25.294
NC_035094.1	10522191	.	A	T	.	.	MAF_USDA=2.5
NC_035094.1	10522201	.	T	A	.	.	MAF_INRAE=4.167;MAF_USDA=16.867
NC_035094.1	10522274	.	A	G	.	.	MAF_USDA=14.706
NC_035094.1	10522393	.	G	A	.	.	MAF_INRAE=23.333
NC_035094.1	10522421	.	C	T	.	.	MAF_USDA=1.639
NC_035094.1	10522482	.	G	A	.	.	MAF_USDA=17.059
NC_035094.1	10522528	.	T	C	.	.	MAF_USDA=15.882
NC_035094.1	10522529	.	T	A	.	.	MAF_USDA=16.471
NC_035094.1	10522558	.	T	A	.	.	MAF_INRAE=10.759;MAF_USDA=32.941
NC_035094.1	10522605	.	C	T	.	.	MAF_USDA=16.471
NC_035094.1	10522677	.	C	A	.	.	MAF_USDA=2.083
NC_035094.1	10522781	.	T	C	.	.	MAF_INRAE=47.468;MAF_USDA=44.706
NC_035094.1	10522831	.	C	T	.	.	MAF_INRAE=10.759;MAF_USDA=32.787
NC_035094.1	10523122	.	C	G	.	.	MAF_USDA=20.833
NC_035094.1	10523559	.	C	T	.	.	MAF_USDA=25.0
NC_035094.1	10523652	.	T	C	.	.	MAF_USDA=15.574
NC_035094.1	10523710	.	A	T	.	.	MAF_INRAE=5.833;MAF_USDA=16.471
NC_035094.1	10523727	.	C	T	.	.	MAF_INRAE=6.667
NC_035094.1	10523898	.	A	T	.	.	MAF_USDA=20.833
NC_035094.1	10523899	.	G	C	.	.	MAF_INRAE=5.833;MAF_USDA=20.833
NC_035094.1	10523999	.	G	A	.	.	MAF_INRAE=1.667;MAF_USDA=5.882
NC_035094.1	10524142	.	G	A	.	.	MAF_INRAE=2.632;MAF_USDA=3.279
NC_035094.1	10524246	.	T	A	.	.	MAF_USDA=45.833
NC_035094.1	10524370	.	T	C	.	.	MAF_INRAE=27.5;MAF_USDA=40.0
NC_035094.1	10524420	.	G	A	.	.	MAF_INRAE=27.5;MAF_USDA=42.353
NC_035094.1	10524438	.	G	T	.	.	MAF_INRAE=5.833;MAF_USDA=24.706
NC_035094.1	10524443	.	C	T	.	.	MAF_INRAE=46.667;MAF_USDA=37.059
NC_035094.1	10524450	.	C	T	.	.	MAF_USDA=3.279
NC_035094.1	10524484	.	C	T	.	.	MAF_INRAE=22.785;MAF_USDA=29.412
NC_035094.1	10524513	.	G	T	.	.	MAF_INRAE=31.579;MAF_USDA=8.197
NC_035094.1	10524522	.	G	A	.	.	MAF_INRAE=44.937;MAF_USDA=20.0
NC_035094.1	10524524	.	G	A	.	.	MAF_USDA=1.639
NC_035094.1	10524558	.	T	A	.	.	MAF_USDA=4.918
NC_035094.1	10524575	.	G	C	.	.	MAF_INRAE=20.253;MAF_USDA=6.471
NC_035094.1	10524607	.	T	C	.	.	MAF_INRAE=48.333
NC_035094.1	10524608	.	C	T	.	.	MAF_INRAE=48.333
NC_035094.1	10524695	.	A	G	.	.	MAF_INRAE=18.987;MAF_USDA=18.235
NC_035094.1	10524712	.	C	A	.	.	MAF_USDA=3.279
NC_035094.1	10524772	.	G	A	.	.	MAF_USDA=1.765
NC_035094.1	10524970	.	A	G	.	.	MAF_INRAE=25.949;MAF_USDA=38.824
NC_035094.1	10524975	.	C	A	.	.	MAF_INRAE=9.494;MAF_USDA=12.941
NC_035094.1	10525041	.	A	C	.	.	MAF_USDA=11.176
NC_035094.1	10525056	.	G	T	.	.	MAF_INRAE=39.873;MAF_USDA=43.529
NC_035094.1	10525061	.	G	T	.	.	MAF_INRAE=13.924;MAF_USDA=30.0
NC_035094.1	10525126	.	A	T	.	.	MAF_INRAE=5.263;MAF_USDA=10.0
NC_035094.1	10525137	.	C	A	.	.	MAF_USDA=10.0
NC_035094.1	10525175	.	A	G	.	.	MAF_USDA=10.833
NC_035094.1	10525297	.	C	T	.	.	MAF_INRAE=40.506;MAF_USDA=34.118
NC_035094.1	10525381	.	A	G	.	.	MAF_INRAE=1.667;MAF_USDA=3.279
NC_035094.1	10525441	.	C	A	.	.	MAF_USDA=2.459
NC_035094.1	10525460	.	T	C	.	.	MAF_USDA=1.639
NC_035094.1	10525485	.	C	T	.	.	MAF_USDA=2.459
NC_035094.1	10525486	.	C	A	.	.	MAF_USDA=1.639
NC_035094.1	10525525	.	C	T	.	.	MAF_USDA=1.639
NC_035094.1	10525575	.	T	C	.	.	MAF_INRAE=1.667
NC_035094.1	10525591	.	C	T	.	.	MAF_USDA=4.706
NC_035094.1	10525652	.	C	T	.	.	MAF_INRAE=12.025
NC_035094.1	10525663	.	G	T	.	.	MAF_USDA=2.459
NC_035094.1	10525789	.	C	A	.	.	MAF_INRAE=12.025;MAF_USDA=24.118
NC_035094.1	10525799	.	G	T	.	.	MAF_USDA=5.738
NC_035094.1	10525861	.	A	T	.	.	MAF_INRAE=5.263;MAF_USDA=5.294
NC_035094.1	10525975	.	C	T	.	.	MAF_USDA=2.459
NC_035094.1	10526054	.	G	A	.	.	MAF_USDA=2.459
NC_035094.1	10526055	.	G	A	.	.	MAF_USDA=2.459
NC_035094.1	10526170	.	C	T	.	.	MAF_USDA=12.941
NC_035094.1	10526171	.	G	A	.	.	MAF_USDA=6.25
NC_035094.1	10526210	.	A	G	.	.	MAF_USDA=2.459
NC_035094.1	10526216	.	G	T	.	.	MAF_USDA=4.918
NC_035094.1	10527733	.	C	T	.	.	MAF_USDA=4.098
NC_035094.1	10527787	.	A	T	.	.	MAF_USDA=4.918
NC_035094.1	10528127	.	G	C	.	.	MAF_INRAE=10.526;MAF_USDA=7.059
NC_035094.1	10528128	.	A	G	.	.	MAF_INRAE=2.5
NC_035094.1	10528218	.	C	T	.	.	MAF_USDA=8.235
NC_035094.1	10528220	.	C	T	.	.	MAF_USDA=8.824
NC_035094.1	10528252	.	T	C	.	.	MAF_INRAE=26.316;MAF_USDA=23.529
NC_035094.1	10528311	.	A	C	.	.	MAF_INRAE=30.0;MAF_USDA=9.412
NC_035094.1	10528351	.	C	T	.	.	MAF_USDA=1.639
NC_035094.1	10528365	.	T	C	.	.	MAF_USDA=1.639
NC_035094.1	10528387	.	T	G	.	.	MAF_USDA=6.25
NC_035094.1	10528426	.	A	T	.	.	MAF_INRAE=28.481;MAF_USDA=12.353
NC_035094.1	10528458	.	G	A	.	.	MAF_INRAE=5.263;MAF_USDA=5.294
NC_035094.1	10528560	.	G	A	.	.	MAF_INRAE=1.667
NC_035094.1	10528566	.	C	A	.	.	MAF_INRAE=1.667
NC_035094.1	10528616	.	A	C	.	.	MAF_USDA=1.639
NC_035094.1	10528619	.	A	C	.	.	MAF_INRAE=5.0
NC_035094.1	10528688	.	A	T	.	.	MAF_INRAE=23.333
NC_035094.1	10528702	.	G	A	.	.	MAF_INRAE=17.5
NC_035094.1	10528856	.	G	T	.	.	MAF_USDA=22.917
NC_035094.1	10528954	.	G	A	.	.	MAF_USDA=9.483
NC_035094.1	10529037	.	T	G	.	.	MAF_USDA=4.706
NC_035094.1	10529053	.	T	C	.	.	MAF_USDA=35.417
NC_035094.1	10529065	.	T	C	.	.	MAF_USDA=5.882
NC_035094.1	10529072	.	C	A	.	.	MAF_USDA=29.167
NC_035094.1	10529104	.	A	G	.	.	MAF_USDA=9.412
NC_035094.1	10529179	.	C	A	.	.	MAF_USDA=1.639
NC_035094.1	10529207	.	T	C	.	.	MAF_INRAE=21.053
NC_035094.1	10529219	.	A	G	.	.	MAF_INRAE=42.5
NC_035094.1	10529348	.	G	C	.	.	MAF_USDA=3.279
NC_035094.1	10529358	.	C	G	.	.	MAF_USDA=1.667
NC_035094.1	10529428	.	G	A	.	.	MAF_USDA=8.824
NC_035094.1	10529602	.	A	C	.	.	MAF_INRAE=5.263;MAF_USDA=5.882
NC_035094.1	10529774	.	T	C	.	.	MAF_INRAE=10.833
NC_035094.1	10529775	.	G	A	.	.	MAF_INRAE=10.0
NC_035094.1	10529778	.	T	C	.	.	MAF_USDA=4.706
NC_035094.1	10529827	.	T	C	.	.	MAF_USDA=5.738
NC_035094.1	10529834	.	C	T	.	.	MAF_INRAE=20.0
NC_035094.1	10529860	.	T	C	.	.	MAF_USDA=1.639
NC_035094.1	10529939	.	T	G	.	.	MAF_INRAE=15.0
NC_035094.1	10529944	.	G	T	.	.	MAF_USDA=3.279
NC_035094.1	10529947	.	A	G	.	.	MAF_INRAE=6.667;MAF_USDA=18.75
NC_035094.1	10530036	.	G	A	.	.	MAF_INRAE=3.333;MAF_USDA=20.588
NC_035094.1	10530080	.	G	T	.	.	MAF_INRAE=20.833
NC_035094.1	10530132	.	C	T	.	.	MAF_USDA=10.0
NC_035094.1	10530133	.	G	A	.	.	MAF_USDA=1.639
NC_035094.1	10530145	.	C	T	.	.	MAF_USDA=1.639
NC_035094.1	10530241	.	G	A	.	.	MAF_USDA=9.836
NC_035094.1	10530313	.	G	C	.	.	MAF_USDA=4.918
NC_035094.1	10530380	.	T	C	.	.	MAF_INRAE=29.167
NC_035094.1	10530384	.	A	T	.	.	MAF_INRAE=29.167
NC_035094.1	10530400	.	C	T	.	.	MAF_INRAE=2.532
NC_035094.1	10530401	.	G	A	.	.	MAF_INRAE=9.167
NC_035094.1	10530414	.	C	G	.	.	MAF_INRAE=28.481;MAF_USDA=8.824
NC_035094.1	10530453	.	C	T	.	.	MAF_USDA=7.059
NC_035094.1	10530456	.	T	C	.	.	MAF_USDA=2.941
NC_035094.1	10530462	.	A	T	.	.	MAF_INRAE=9.167;MAF_USDA=8.235
NC_035094.1	10530499	.	T	G	.	.	MAF_INRAE=5.0;MAF_USDA=11.765
NC_035094.1	10530515	.	G	C	.	.	MAF_USDA=1.639
NC_035094.1	10530692	.	C	A	.	.	MAF_USDA=2.5
NC_035094.1	10530702	.	T	C	.	.	MAF_USDA=1.639
NC_035094.1	10530726	.	A	T	.	.	MAF_INRAE=45.57;MAF_USDA=31.25
NC_035094.1	10530727	.	A	T	.	.	MAF_INRAE=36.667;MAF_USDA=37.647
NC_035094.1	10530733	.	G	T	.	.	MAF_INRAE=40.506;MAF_USDA=37.647
NC_035094.1	10530749	.	A	T	.	.	MAF_INRAE=44.937;MAF_USDA=21.765
NC_035094.1	10530821	.	T	A	.	.	MAF_INRAE=30.38;MAF_USDA=9.639
NC_035094.1	10530829	.	A	G	.	.	MAF_INRAE=15.19;MAF_USDA=6.627
NC_035094.1	10530860	.	C	A	.	.	MAF_USDA=2.459
NC_035094.1	10530885	.	C	T	.	.	MAF_USDA=2.941
NC_035094.1	10530890	.	C	T	.	.	MAF_INRAE=30.38;MAF_USDA=10.0
NC_035094.1	10530905	.	T	C	.	.	MAF_INRAE=3.165;MAF_USDA=36.471
NC_035094.1	10530953	.	T	C	.	.	MAF_INRAE=48.101;MAF_USDA=40.588
NC_035094.1	10531059	.	T	G	.	.	MAF_USDA=4.706
NC_035094.1	10531082	.	C	A	.	.	MAF_USDA=16.471
NC_035094.1	10531114	.	G	T	.	.	MAF_INRAE=48.734;MAF_USDA=36.471
NC_035094.1	10531193	.	T	C	.	.	MAF_USDA=2.941
NC_035094.1	10531230	.	A	C	.	.	MAF_USDA=2.459
NC_035094.1	10531285	.	C	A	.	.	MAF_INRAE=49.367;MAF_USDA=37.059
NC_035094.1	10531286	.	A	G	.	.	MAF_USDA=2.941
NC_035094.1	10531339	.	C	A	.	.	MAF_INRAE=5.263
NC_035094.1	10531340	.	C	T	.	.	MAF_USDA=1.639
NC_035094.1	10531413	.	G	A	.	.	MAF_USDA=20.833
NC_035094.1	10531416	.	T	G	.	.	MAF_USDA=22.917
NC_035094.1	10531472	.	A	G	.	.	MAF_INRAE=5.696;MAF_USDA=12.5
NC_035094.1	10531476	.	G	T	.	.	MAF_INRAE=18.354;MAF_USDA=42.941
NC_035094.1	10531509	.	A	C	.	.	MAF_USDA=3.571
NC_035094.1	10531644	.	T	A	.	.	MAF_INRAE=1.667
NC_035094.1	10531647	.	A	T	.	.	MAF_INRAE=1.667
NC_035094.1	10531654	.	A	C	.	.	MAF_INRAE=1.667
NC_035094.1	10531665	.	C	T	.	.	MAF_INRAE=1.667
NC_035094.1	10531666	.	A	G	.	.	MAF_INRAE=1.667
NC_035094.1	10531690	.	G	T	.	.	MAF_USDA=1.639
NC_035094.1	10531745	.	A	T	.	.	MAF_USDA=5.294
NC_035094.1	10531777	.	A	C	.	.	MAF_INRAE=26.316;MAF_USDA=36.471
NC_035094.1	10531779	.	A	G	.	.	MAF_USDA=5.882
NC_035094.1	10531795	.	G	C	.	.	MAF_INRAE=5.263;MAF_USDA=4.706
NC_035094.1	10531804	.	A	G	.	.	MAF_INRAE=21.053;MAF_USDA=45.882
NC_035094.1	10531826	.	A	T	.	.	MAF_INRAE=5.263;MAF_USDA=4.706
NC_035094.1	10531827	.	C	A	.	.	MAF_USDA=4.706
NC_035094.1	10531828	.	G	A	.	.	MAF_INRAE=5.263;MAF_USDA=1.639
NC_035094.1	10531888	.	T	G	.	.	MAF_USDA=1.639
NC_035094.1	10531960	.	A	G	.	.	MAF_INRAE=10.526;MAF_USDA=47.059
NC_035094.1	10531962	.	T	A	.	.	MAF_USDA=1.639
NC_035094.1	10531972	.	A	C	.	.	MAF_INRAE=10.526;MAF_USDA=47.024
NC_035094.1	10532051	.	T	A	.	.	MAF_USDA=36.667
NC_035094.1	10535082	.	A	G	.	.	MAF_INRAE=10.526
NC_035094.1	10535195	.	C	T	.	.	MAF_USDA=1.695
NC_035094.1	10535235	.	C	A	.	.	MAF_USDA=6.034
NC_035094.1	10535748	.	T	C	.	.	MAF_USDA=32.609
NC_035094.1	10535781	.	T	C	.	.	MAF_USDA=33.333
NC_035094.1	10535851	.	A	G	.	.	MAF_USDA=33.333
NC_035094.1	10535867	.	T	C	.	.	MAF_USDA=10.417
NC_035094.1	10535871	.	A	G	.	.	MAF_USDA=18.75
NC_035094.1	10535884	.	G	T	.	.	MAF_USDA=14.583
NC_035094.1	10535895	.	A	C	.	.	MAF_USDA=33.333
NC_035094.1	10535923	.	G	T	.	.	MAF_USDA=33.333
NC_035094.1	10540808	.	G	T	.	.	MAF_USDA=25.0
NC_035094.1	10540826	.	G	T	.	.	MAF_USDA=5.357
NC_035094.1	10540989	.	A	G	.	.	MAF_INRAE=42.105;MAF_USDA=45.833
NC_035094.1	10541128	.	T	C	.	.	MAF_INRAE=26.316;MAF_USDA=21.765
NC_035094.1	10541335	.	T	A	.	.	MAF_INRAE=20.886;MAF_USDA=22.941
NC_035094.1	10541337	.	C	T	.	.	MAF_INRAE=1.667
NC_035094.1	10541398	.	A	G	.	.	MAF_USDA=6.25
NC_035094.1	10541500	.	G	A	.	.	MAF_INRAE=3.797;MAF_USDA=9.016
NC_035094.1	10541594	.	C	A	.	.	MAF_INRAE=17.722;MAF_USDA=22.353
NC_035094.1	10541636	.	C	T	.	.	MAF_INRAE=17.5;MAF_USDA=12.941
NC_035094.1	10541643	.	T	G	.	.	MAF_INRAE=17.5;MAF_USDA=30.588
NC_035094.1	10541647	.	A	T	.	.	MAF_USDA=1.639
NC_035094.1	10541784	.	T	C	.	.	MAF_USDA=6.471
NC_035094.1	10541939	.	C	T	.	.	MAF_INRAE=5.263
NC_035094.1	10541954	.	C	T	.	.	MAF_USDA=2.459
NC_035094.1	10542022	.	A	G	.	.	MAF_USDA=14.706
NC_035094.1	10543592	.	A	G	.	.	MAF_USDA=25.0
NC_035094.1	10543613	.	A	G	.	.	MAF_USDA=8.621
NC_035094.1	10543638	.	G	C	.	.	MAF_USDA=6.25
NC_035094.1	10543649	.	T	G	.	.	MAF_USDA=7.759
NC_035094.1	10543653	.	G	C	.	.	MAF_USDA=24.576
NC_035094.1	10543681	.	A	T	.	.	MAF_USDA=22.917
NC_035094.1	10543731	.	C	G	.	.	MAF_INRAE=26.316;MAF_USDA=25.0
NC_035094.1	10543732	.	T	G	.	.	MAF_USDA=25.0
NC_035094.1	10543735	.	C	T	.	.	MAF_USDA=5.738
NC_035094.1	10543769	.	A	C	.	.	MAF_INRAE=19.62;MAF_USDA=25.0
NC_035094.1	10543793	.	A	C	.	.	MAF_USDA=1.639
NC_035094.1	10543814	.	T	A	.	.	MAF_USDA=3.279
NC_035094.1	10543829	.	A	T	.	.	MAF_USDA=4.167
NC_035094.1	10543898	.	T	G	.	.	MAF_USDA=1.639
NC_035094.1	10543902	.	C	T	.	.	MAF_USDA=8.197
NC_035094.1	10543903	.	C	T	.	.	MAF_INRAE=26.316;MAF_USDA=22.941
NC_035094.1	10543932	.	T	C	.	.	MAF_USDA=1.639
NC_035094.1	10544055	.	G	T	.	.	MAF_USDA=22.917
NC_035094.1	10544189	.	G	T	.	.	MAF_INRAE=11.392;MAF_USDA=5.833
NC_035094.1	10544229	.	A	G	.	.	MAF_INRAE=21.519;MAF_USDA=24.706
NC_035094.1	10544238	.	G	T	.	.	MAF_INRAE=17.722;MAF_USDA=42.353
NC_035094.1	10544287	.	C	G	.	.	MAF_INRAE=13.924;MAF_USDA=11.176
NC_035094.1	10544317	.	G	T	.	.	MAF_INRAE=13.924;MAF_USDA=11.176
NC_035094.1	10544351	.	G	T	.	.	MAF_INRAE=13.924;MAF_USDA=11.176
NC_035094.1	10544438	.	G	A	.	.	MAF_USDA=6.25
NC_035094.1	10544446	.	G	T	.	.	MAF_INRAE=6.329;MAF_USDA=12.5
NC_035094.1	10544482	.	G	A	.	.	MAF_INRAE=6.329;MAF_USDA=5.882
NC_035094.1	10544486	.	T	A	.	.	MAF_USDA=2.459
NC_035094.1	10544495	.	A	T	.	.	MAF_USDA=2.459
NC_035094.1	10544544	.	G	T	.	.	MAF_USDA=4.098
NC_035094.1	10544604	.	T	C	.	.	MAF_INRAE=20.886;MAF_USDA=23.214
NC_035094.1	10544628	.	C	T	.	.	MAF_USDA=1.667
NC_035094.1	10544765	.	G	T	.	.	MAF_INRAE=19.62;MAF_USDA=25.0
NC_035094.1	10544775	.	C	T	.	.	MAF_INRAE=26.316;MAF_USDA=25.0
NC_035094.1	10544809	.	C	G	.	.	MAF_USDA=2.459
NC_035094.1	10544821	.	G	A	.	.	MAF_USDA=2.459
NC_035094.1	10544841	.	A	C	.	.	MAF_INRAE=26.316;MAF_USDA=22.941
NC_035094.1	10545998	.	G	A	.	.	MAF_USDA=6.25
NC_035094.1	10546010	.	A	G	.	.	MAF_INRAE=14.167;MAF_USDA=12.5
NC_035094.1	10546171	.	G	A	.	.	MAF_USDA=7.059
NC_035094.1	10546174	.	G	A	.	.	MAF_USDA=1.639
NC_035094.1	10546317	.	C	T	.	.	MAF_INRAE=15.19;MAF_USDA=5.882
NC_035094.1	10546346	.	G	A	.	.	MAF_USDA=10.656
NC_035094.1	10546380	.	G	A	.	.	MAF_INRAE=15.19;MAF_USDA=12.353
NC_035094.1	10546406	.	A	G	.	.	MAF_USDA=2.459
NC_035094.1	10546418	.	G	A	.	.	MAF_USDA=8.333
NC_035094.1	10546420	.	T	C	.	.	MAF_USDA=10.417
NC_035094.1	10546452	.	T	C	.	.	MAF_USDA=2.459
NC_035094.1	10546476	.	A	C	.	.	MAF_USDA=5.294
NC_035094.1	10546477	.	A	G	.	.	MAF_USDA=5.294
NC_035094.1	10546481	.	A	T	.	.	MAF_INRAE=3.333;MAF_USDA=5.294
NC_035094.1	10546489	.	T	C	.	.	MAF_USDA=2.459
NC_035094.1	10546541	.	C	T	.	.	MAF_INRAE=17.722;MAF_USDA=44.118
NC_035094.1	10546591	.	A	G	.	.	MAF_INRAE=46.835;MAF_USDA=15.882
NC_035094.1	10546725	.	T	A	.	.	MAF_INRAE=12.025;MAF_USDA=7.377
NC_035094.1	10546726	.	G	T	.	.	MAF_INRAE=5.833;MAF_USDA=7.377
NC_035094.1	10546943	.	T	C	.	.	MAF_INRAE=15.19;MAF_USDA=6.471
NC_035094.1	10546947	.	G	A	.	.	MAF_INRAE=18.333
NC_035094.1	10547010	.	G	A	.	.	MAF_INRAE=22.152;MAF_USDA=17.647
NC_035094.1	10547203	.	A	G	.	.	MAF_INRAE=29.114;MAF_USDA=10.0
NC_035094.1	10547309	.	A	C	.	.	MAF_USDA=6.25
NC_035094.1	10547331	.	G	A	.	.	MAF_INRAE=40.0;MAF_USDA=17.059
NC_035094.1	10547337	.	A	G	.	.	MAF_USDA=8.333
NC_035094.1	10547341	.	A	G	.	.	MAF_INRAE=17.5;MAF_USDA=4.098
NC_035094.1	10547374	.	T	C	.	.	MAF_INRAE=31.579;MAF_USDA=20.0
NC_035094.1	10547393	.	C	A	.	.	MAF_INRAE=18.333;MAF_USDA=3.529
NC_035094.1	10547467	.	G	T	.	.	MAF_USDA=26.471
NC_035094.1	10547497	.	T	C	.	.	MAF_USDA=14.583
NC_035094.1	10547507	.	A	T	.	.	MAF_USDA=18.235
NC_035094.1	10547530	.	T	C	.	.	MAF_USDA=42.262
NC_035094.1	10547533	.	C	T	.	.	MAF_USDA=17.391
NC_035094.1	10547539	.	T	C	.	.	MAF_USDA=6.25
NC_035094.1	10548601	.	C	T	.	.	MAF_USDA=18.75
NC_035094.1	10548745	.	C	A	.	.	MAF_USDA=3.333
NC_035094.1	10548752	.	A	G	.	.	MAF_USDA=1.667
NC_035094.1	10548778	.	G	A	.	.	MAF_INRAE=17.089;MAF_USDA=46.471
NC_035094.1	10548824	.	A	C	.	.	MAF_USDA=4.918
NC_035094.1	10548853	.	T	C	.	.	MAF_USDA=8.824
NC_035094.1	10548873	.	A	G	.	.	MAF_USDA=2.083
NC_035094.1	10548891	.	T	C	.	.	MAF_INRAE=17.5;MAF_USDA=10.588
NC_035094.1	10548947	.	T	C	.	.	MAF_USDA=8.235
NC_035094.1	10548948	.	G	T	.	.	MAF_USDA=7.377
NC_035094.1	10549036	.	G	T	.	.	MAF_USDA=1.639
NC_035094.1	10549056	.	G	A	.	.	MAF_INRAE=18.333
NC_035094.1	10549343	.	C	T	.	.	MAF_USDA=1.639
NC_035094.1	10549492	.	A	C	.	.	MAF_USDA=36.957
NC_035094.1	10549502	.	A	T	.	.	MAF_USDA=27.083
NC_035094.1	10549582	.	C	G	.	.	MAF_INRAE=5.263;MAF_USDA=4.098
NC_035094.1	10549629	.	T	C	.	.	MAF_USDA=40.361
NC_035094.1	10549774	.	C	A	.	.	MAF_INRAE=47.368;MAF_USDA=27.083
NC_035094.1	10549791	.	G	A	.	.	MAF_USDA=45.833
NC_035094.1	10549869	.	G	A	.	.	MAF_INRAE=49.367;MAF_USDA=18.824
NC_035094.1	10549899	.	G	A	.	.	MAF_INRAE=3.333;MAF_USDA=19.412
NC_035094.1	10549967	.	C	T	.	.	MAF_USDA=10.588
NC_035094.1	10550029	.	T	C	.	.	MAF_INRAE=18.333;MAF_USDA=25.882
NC_035094.1	10550080	.	A	G	.	.	MAF_INRAE=13.924;MAF_USDA=14.706
NC_035094.1	10550150	.	C	T	.	.	MAF_INRAE=2.5
NC_035094.1	10550212	.	C	A	.	.	MAF_USDA=25.882
NC_035094.1	10550281	.	C	A	.	.	MAF_INRAE=2.5;MAF_USDA=6.471
NC_035094.1	10550377	.	G	A	.	.	MAF_INRAE=3.333
NC_035094.1	10550438	.	A	T	.	.	MAF_INRAE=40.0
NC_035094.1	10550457	.	A	T	.	.	MAF_INRAE=43.333
NC_035094.1	10550523	.	C	T	.	.	MAF_INRAE=16.667
NC_035094.1	10550554	.	A	G	.	.	MAF_INRAE=1.667;MAF_USDA=16.393
NC_035094.1	10550638	.	T	C	.	.	MAF_USDA=1.639
NC_035094.1	10550643	.	C	A	.	.	MAF_INRAE=8.333;MAF_USDA=4.706
NC_035094.1	10551949	.	C	A	.	.	MAF_USDA=6.25
NC_035094.1	10551962	.	T	C	.	.	MAF_INRAE=6.329;MAF_USDA=8.824
NC_035094.1	10551996	.	G	T	.	.	MAF_INRAE=6.329;MAF_USDA=4.918
NC_035094.1	10552043	.	C	T	.	.	MAF_INRAE=15.823;MAF_USDA=10.417
NC_035094.1	10552048	.	G	A	.	.	MAF_USDA=3.279
NC_035094.1	10552145	.	G	A	.	.	MAF_USDA=11.176
NC_035094.1	10552158	.	C	T	.	.	MAF_USDA=3.279
NC_035094.1	10552289	.	T	A	.	.	MAF_INRAE=5.263;MAF_USDA=5.738
NC_035094.1	10552385	.	A	C	.	.	MAF_INRAE=1.667
NC_035094.1	10552530	.	G	A	.	.	MAF_USDA=3.279
NC_035094.1	10552558	.	T	C	.	.	MAF_USDA=3.279
NC_035094.1	10552578	.	C	A	.	.	MAF_USDA=2.459
NC_035094.1	10552594	.	A	C	.	.	MAF_INRAE=15.19;MAF_USDA=7.059
NC_035094.1	10552668	.	C	G	.	.	MAF_INRAE=34.177;MAF_USDA=49.412
NC_035094.1	10552682	.	A	G	.	.	MAF_INRAE=34.177;MAF_USDA=46.471
NC_035094.1	10552691	.	C	A	.	.	MAF_USDA=1.639
NC_035094.1	10552696	.	C	A	.	.	MAF_USDA=1.639
NC_035094.1	10552735	.	T	C	.	.	MAF_INRAE=6.329;MAF_USDA=10.588
NC_035094.1	10552905	.	C	T	.	.	MAF_USDA=10.0
NC_035094.1	10552967	.	A	C	.	.	MAF_INRAE=14.557;MAF_USDA=6.471
NC_035094.1	10553048	.	G	A	.	.	MAF_USDA=3.279
NC_035094.1	10553127	.	G	A	.	.	MAF_INRAE=2.5
NC_035094.1	10553129	.	G	A	.	.	MAF_USDA=1.639
NC_035094.1	10553250	.	C	T	.	.	MAF_USDA=6.25
NC_035094.1	10553357	.	G	A	.	.	MAF_USDA=6.25
NC_035094.1	10553441	.	T	A	.	.	MAF_USDA=8.333
NC_035094.1	10553444	.	C	T	.	.	MAF_USDA=22.917
NC_035094.1	10553459	.	A	G	.	.	MAF_USDA=27.083
NC_035094.1	10554332	.	A	T	.	.	MAF_USDA=33.333
NC_035094.1	10554452	.	G	A	.	.	MAF_USDA=4.167
NC_035094.1	10554453	.	A	G	.	.	MAF_INRAE=4.167
NC_035094.1	10554651	.	G	C	.	.	MAF_INRAE=12.5
NC_035094.1	10554678	.	G	T	.	.	MAF_INRAE=5.0
NC_035094.1	10554719	.	G	T	.	.	MAF_INRAE=4.167
NC_035094.1	10554744	.	G	A	.	.	MAF_USDA=2.083
NC_035094.1	10554761	.	T	A	.	.	MAF_USDA=2.083
NC_035094.1	10554787	.	G	A	.	.	MAF_INRAE=15.823;MAF_USDA=9.412
NC_035094.1	10554855	.	G	T	.	.	MAF_INRAE=3.333
NC_035094.1	10554977	.	A	T	.	.	MAF_INRAE=43.333;MAF_USDA=26.471
NC_035094.1	10555085	.	T	A	.	.	MAF_USDA=5.882
NC_035094.1	10555101	.	C	T	.	.	MAF_INRAE=37.5;MAF_USDA=35.417
NC_035094.1	10555147	.	C	T	.	.	MAF_USDA=20.588
NC_035094.1	10555225	.	A	T	.	.	MAF_USDA=3.279
NC_035094.1	10555263	.	C	A	.	.	MAF_INRAE=12.658;MAF_USDA=47.619
NC_035094.1	10555274	.	G	T	.	.	MAF_INRAE=18.333
NC_035094.1	10555277	.	C	T	.	.	MAF_INRAE=18.333
NC_035094.1	10555278	.	A	G	.	.	MAF_INRAE=18.333
NC_035094.1	10555394	.	A	G	.	.	MAF_INRAE=13.291;MAF_USDA=6.548
NC_035094.1	10555509	.	C	T	.	.	MAF_USDA=12.5
NC_035094.1	10555510	.	C	G	.	.	MAF_USDA=11.905
NC_035094.1	10555861	.	T	C	.	.	MAF_INRAE=14.557;MAF_USDA=7.059
NC_035094.1	10555919	.	T	G	.	.	MAF_INRAE=8.228;MAF_USDA=11.176
NC_035094.1	10555947	.	T	A	.	.	MAF_INRAE=15.789;MAF_USDA=10.588
NC_035094.1	10555989	.	C	T	.	.	MAF_INRAE=5.263;MAF_USDA=21.765
NC_035094.1	10556026	.	A	C	.	.	MAF_USDA=4.098
NC_035094.1	10556082	.	G	T	.	.	MAF_INRAE=10.526;MAF_USDA=7.647
NC_035094.1	10556087	.	A	T	.	.	MAF_INRAE=10.526;MAF_USDA=7.647
NC_035094.1	10556124	.	C	T	.	.	MAF_INRAE=5.263;MAF_USDA=10.417
NC_035094.1	10556150	.	C	A	.	.	MAF_INRAE=10.526;MAF_USDA=11.176
NC_035094.1	10556169	.	G	T	.	.	MAF_INRAE=29.747;MAF_USDA=3.529
NC_035094.1	10556176	.	T	G	.	.	MAF_USDA=3.529
NC_035094.1	10556199	.	G	A	.	.	MAF_INRAE=10.759;MAF_USDA=8.197
NC_035094.1	10556219	.	T	A	.	.	MAF_USDA=1.639
NC_035094.1	10556295	.	G	T	.	.	MAF_USDA=4.098
NC_035094.1	10556321	.	G	A	.	.	MAF_USDA=8.333
NC_035094.1	10558199	.	C	A	.	.	MAF_USDA=7.647
NC_035094.1	10558229	.	A	G	.	.	MAF_USDA=24.118
NC_035094.1	10558230	.	A	C	.	.	MAF_USDA=3.529
NC_035094.1	10558365	.	A	C	.	.	MAF_USDA=8.333
NC_035094.1	10558570	.	C	G	.	.	MAF_USDA=8.333
NC_035094.1	10558575	.	G	T	.	.	MAF_USDA=8.333
NC_035094.1	10558694	.	C	A	.	.	MAF_USDA=5.882
NC_035094.1	10558727	.	C	A	.	.	MAF_USDA=4.918
NC_035094.1	10558732	.	A	C	.	.	MAF_INRAE=15.19;MAF_USDA=5.882
NC_035094.1	10558769	.	T	C	.	.	MAF_USDA=2.459
NC_035094.1	10558865	.	A	G	.	.	MAF_USDA=5.882
NC_035094.1	10558891	.	T	A	.	.	MAF_USDA=1.639
NC_035094.1	10558976	.	G	A	.	.	MAF_USDA=1.176
NC_035094.1	10558993	.	G	A	.	.	MAF_USDA=2.459
NC_035094.1	10558995	.	T	C	.	.	MAF_USDA=2.459
NC_035094.1	10558998	.	A	T	.	.	MAF_USDA=2.459
NC_035094.1	10559051	.	A	C	.	.	MAF_INRAE=22.152;MAF_USDA=23.529
NC_035094.1	10559078	.	T	C	.	.	MAF_USDA=2.459
NC_035094.1	10559117	.	A	C	.	.	MAF_USDA=2.459
NC_035094.1	10559121	.	C	A	.	.	MAF_USDA=3.529
NC_035094.1	10559189	.	C	G	.	.	MAF_INRAE=44.304;MAF_USDA=28.824
NC_035094.1	10559405	.	C	T	.	.	MAF_INRAE=43.671;MAF_USDA=12.5
NC_035094.1	10559455	.	C	T	.	.	MAF_INRAE=16.456;MAF_USDA=14.118
NC_035094.1	10559589	.	A	G	.	.	MAF_USDA=35.882
NC_035094.1	10559601	.	A	C	.	.	MAF_USDA=14.706
NC_035094.1	10559619	.	C	A	.	.	MAF_INRAE=15.19;MAF_USDA=13.529
NC_035094.1	10559623	.	T	C	.	.	MAF_INRAE=1.667;MAF_USDA=4.098
NC_035094.1	10559656	.	C	A	.	.	MAF_USDA=8.197
NC_035094.1	10559664	.	C	A	.	.	MAF_USDA=5.738
NC_035094.1	10559700	.	C	A	.	.	MAF_INRAE=15.19;MAF_USDA=9.412
NC_035094.1	10559703	.	T	G	.	.	MAF_USDA=2.459
NC_035094.1	10559736	.	G	T	.	.	MAF_INRAE=13.924;MAF_USDA=9.412
NC_035094.1	10559738	.	A	G	.	.	MAF_INRAE=39.167;MAF_USDA=38.824
NC_035094.1	10559784	.	C	A	.	.	MAF_INRAE=14.557;MAF_USDA=12.941
NC_035094.1	10559812	.	C	G	.	.	MAF_USDA=9.016
NC_035094.1	10559839	.	T	A	.	.	MAF_INRAE=5.063;MAF_USDA=10.656
NC_035094.1	10559850	.	G	A	.	.	MAF_INRAE=45.833
NC_035094.1	10559853	.	C	A	.	.	MAF_INRAE=46.667
NC_035094.1	10560022	.	C	T	.	.	MAF_USDA=2.459
NC_035094.1	10560245	.	A	G	.	.	MAF_INRAE=23.333;MAF_USDA=12.941
NC_035094.1	10560270	.	A	C	.	.	MAF_USDA=3.529
NC_035094.1	10560516	.	T	G	.	.	MAF_USDA=4.098
NC_035094.1	10560520	.	T	G	.	.	MAF_USDA=4.098
NC_035094.1	10560557	.	A	C	.	.	MAF_INRAE=5.063;MAF_USDA=11.176
NC_035094.1	10560587	.	G	C	.	.	MAF_INRAE=5.696
NC_035094.1	10560592	.	A	T	.	.	MAF_INRAE=11.392;MAF_USDA=4.918
NC_035094.1	10560603	.	G	T	.	.	MAF_USDA=3.529
NC_035094.1	10560632	.	A	G	.	.	MAF_INRAE=15.19;MAF_USDA=22.941
NC_035094.1	10560648	.	A	G	.	.	MAF_USDA=3.279
NC_035094.1	10560712	.	C	A	.	.	MAF_INRAE=2.532;MAF_USDA=8.824
NC_035094.1	10560727	.	G	T	.	.	MAF_INRAE=1.667
NC_035094.1	10560739	.	A	T	.	.	MAF_USDA=1.639
NC_035094.1	10560772	.	G	A	.	.	MAF_INRAE=20.253;MAF_USDA=12.353
NC_035094.1	10560776	.	C	A	.	.	MAF_USDA=3.529
NC_035094.1	10560787	.	T	G	.	.	MAF_INRAE=27.848;MAF_USDA=41.176
NC_035094.1	10560863	.	A	C	.	.	MAF_USDA=2.459
NC_035094.1	10560980	.	T	C	.	.	MAF_INRAE=17.089;MAF_USDA=6.471
NC_035094.1	10561037	.	C	A	.	.	MAF_INRAE=27.848;MAF_USDA=43.529
NC_035094.1	10561070	.	A	G	.	.	MAF_USDA=10.656
NC_035094.1	10561108	.	C	T	.	.	MAF_INRAE=5.696
NC_035094.1	10561162	.	G	A	.	.	MAF_USDA=1.639
NC_035094.1	10561182	.	A	T	.	.	MAF_INRAE=6.667
NC_035094.1	10561186	.	G	C	.	.	MAF_INRAE=6.667
NC_035094.1	10561188	.	C	T	.	.	MAF_INRAE=35.0
NC_035094.1	10561189	.	G	A	.	.	MAF_INRAE=4.167;MAF_USDA=10.0
NC_035094.1	10561191	.	T	A	.	.	MAF_USDA=4.098
NC_035094.1	10561204	.	A	C	.	.	MAF_INRAE=19.62;MAF_USDA=14.118
NC_035094.1	10561232	.	A	T	.	.	MAF_INRAE=5.833
NC_035094.1	10561239	.	A	T	.	.	MAF_INRAE=5.833
NC_035094.1	10561250	.	T	C	.	.	MAF_INRAE=40.833
NC_035094.1	10561254	.	C	T	.	.	MAF_INRAE=5.833
NC_035094.1	10561355	.	G	A	.	.	MAF_USDA=2.459
NC_035094.1	10561359	.	G	A	.	.	MAF_INRAE=14.557;MAF_USDA=20.833
NC_035094.1	10561613	.	A	G	.	.	MAF_INRAE=5.696;MAF_USDA=2.459
NC_035094.1	10561635	.	C	A	.	.	MAF_INRAE=40.833
NC_035094.1	10561649	.	G	A	.	.	MAF_USDA=3.279
NC_035094.1	10561684	.	T	A	.	.	MAF_USDA=1.639
NC_035094.1	10561713	.	G	T	.	.	MAF_INRAE=5.0;MAF_USDA=22.917
NC_035094.1	10561778	.	A	C	.	.	MAF_USDA=4.118
NC_035094.1	10561927	.	T	C	.	.	MAF_INRAE=5.696
NC_035094.1	10561983	.	C	A	.	.	MAF_INRAE=5.063;MAF_USDA=22.917
NC_035094.1	10562009	.	A	G	.	.	MAF_USDA=31.25
NC_035094.1	10562011	.	T	A	.	.	MAF_USDA=31.25
NC_035094.1	10562103	.	T	G	.	.	MAF_USDA=1.639
NC_035094.1	10562112	.	T	C	.	.	MAF_INRAE=48.734;MAF_USDA=47.917
NC_035094.1	10562299	.	T	G	.	.	MAF_INRAE=5.696
NC_035094.1	10562322	.	C	G	.	.	MAF_INRAE=5.263;MAF_USDA=8.197
NC_035094.1	10562329	.	T	G	.	.	MAF_INRAE=1.667
NC_035094.1	10562331	.	G	C	.	.	MAF_INRAE=5.263;MAF_USDA=8.197
NC_035094.1	10562374	.	A	C	.	.	MAF_INRAE=36.709;MAF_USDA=22.941
NC_035094.1	10562395	.	T	C	.	.	MAF_USDA=4.918
NC_035094.1	10562434	.	A	G	.	.	MAF_INRAE=5.263;MAF_USDA=7.377
NC_035094.1	10562477	.	A	T	.	.	MAF_INRAE=27.848;MAF_USDA=31.176
NC_035094.1	10562523	.	A	G	.	.	MAF_USDA=1.639
NC_035094.1	10562524	.	C	A	.	.	MAF_USDA=1.639
NC_035094.1	10562533	.	C	A	.	.	MAF_INRAE=48.734;MAF_USDA=36.471
NC_035094.1	10562619	.	T	A	.	.	MAF_USDA=3.279
NC_035094.1	10562654	.	C	G	.	.	MAF_INRAE=5.696;MAF_USDA=10.417
NC_035094.1	10562698	.	G	A	.	.	MAF_USDA=2.459
NC_035094.1	10562708	.	T	C	.	.	MAF_USDA=3.279
NC_035094.1	10562906	.	A	G	.	.	MAF_INRAE=5.263
NC_035094.1	10562949	.	C	T	.	.	MAF_INRAE=8.228
NC_035094.1	10563018	.	T	A	.	.	MAF_USDA=1.639
NC_035094.1	10563060	.	T	A	.	.	MAF_INRAE=17.722;MAF_USDA=46.471
NC_035094.1	10563081	.	C	A	.	.	MAF_INRAE=5.696;MAF_USDA=6.557
NC_035094.1	10563112	.	C	A	.	.	MAF_INRAE=5.263;MAF_USDA=7.377
NC_035094.1	10563155	.	A	C	.	.	MAF_USDA=1.639
NC_035094.1	10563183	.	T	G	.	.	MAF_INRAE=15.19;MAF_USDA=37.647
NC_035094.1	10563184	.	T	G	.	.	MAF_INRAE=46.835;MAF_USDA=29.412
NC_035094.1	10563207	.	T	C	.	.	MAF_USDA=3.279
NC_035094.1	10563282	.	A	G	.	.	MAF_USDA=3.279
NC_035094.1	10563319	.	A	T	.	.	MAF_INRAE=5.063;MAF_USDA=8.824
NC_035094.1	10563321	.	G	T	.	.	MAF_INRAE=5.0;MAF_USDA=10.0
NC_035094.1	10563394	.	C	A	.	.	MAF_USDA=12.353
NC_035094.1	10563409	.	T	G	.	.	MAF_USDA=12.941
NC_035094.1	10563417	.	C	T	.	.	MAF_USDA=7.647
NC_035094.1	10563457	.	A	G	.	.	MAF_USDA=1.639
NC_035094.1	10563469	.	G	A	.	.	MAF_USDA=4.098
NC_035094.1	10563491	.	T	C	.	.	MAF_INRAE=20.253;MAF_USDA=18.235
NC_035094.1	10563502	.	G	A	.	.	MAF_USDA=1.639
NC_035094.1	10563581	.	T	G	.	.	MAF_USDA=4.706
NC_035094.1	10563598	.	C	G	.	.	MAF_USDA=8.333
NC_035094.1	10563612	.	A	G	.	.	MAF_INRAE=16.456;MAF_USDA=23.529
NC_035094.1	10563879	.	C	T	.	.	MAF_INRAE=1.667
NC_035094.1	10563930	.	C	T	.	.	MAF_USDA=1.639
NC_035094.1	10563946	.	C	A	.	.	MAF_INRAE=2.5
NC_035094.1	10563961	.	A	T	.	.	MAF_USDA=6.557
NC_035094.1	10563980	.	A	T	.	.	MAF_USDA=35.417
NC_035094.1	10564020	.	C	A	.	.	MAF_USDA=2.459
NC_035094.1	10564034	.	A	T	.	.	MAF_USDA=1.639
NC_035094.1	10564035	.	G	C	.	.	MAF_USDA=1.639
NC_035094.1	10564036	.	C	T	.	.	MAF_USDA=1.639
NC_035094.1	10564080	.	C	A	.	.	MAF_USDA=1.639
NC_035094.1	10564400	.	G	A	.	.	MAF_USDA=1.639
NC_035094.1	10564418	.	T	G	.	.	MAF_INRAE=13.291;MAF_USDA=37.059
NC_035094.1	10564736	.	A	G	.	.	MAF_USDA=8.824
NC_035094.1	10564799	.	G	T	.	.	MAF_INRAE=18.333;MAF_USDA=17.647
NC_035094.1	10564916	.	G	C	.	.	MAF_INRAE=7.5
NC_035094.1	10564981	.	G	T	.	.	MAF_USDA=1.639
NC_035094.1	10565214	.	T	C	.	.	MAF_INRAE=1.667
NC_035094.1	10565312	.	C	A	.	.	MAF_USDA=2.459
NC_035094.1	10565373	.	T	A	.	.	MAF_USDA=1.176
NC_035094.1	10565542	.	C	T	.	.	MAF_INRAE=4.43;MAF_USDA=1.639
NC_035094.1	10565677	.	A	C	.	.	MAF_USDA=2.459
NC_035094.1	10565683	.	A	C	.	.	MAF_INRAE=17.722;MAF_USDA=34.706
NC_035094.1	10565688	.	A	T	.	.	MAF_USDA=6.25
NC_035094.1	10565696	.	G	A	.	.	MAF_INRAE=12.025;MAF_USDA=14.706
NC_035094.1	10565772	.	G	T	.	.	MAF_INRAE=1.667;MAF_USDA=7.059
NC_035094.1	10565889	.	G	T	.	.	MAF_INRAE=4.43;MAF_USDA=3.279
NC_035094.1	10565914	.	C	A	.	.	MAF_USDA=1.639
NC_035094.1	10566004	.	G	A	.	.	MAF_INRAE=12.5
NC_035094.1	10566007	.	A	C	.	.	MAF_INRAE=12.5
NC_035094.1	10566009	.	G	T	.	.	MAF_INRAE=12.5
NC_035094.1	10566086	.	G	T	.	.	MAF_INRAE=20.0
NC_035094.1	10566095	.	A	T	.	.	MAF_INRAE=21.667
NC_035094.1	10566102	.	G	A	.	.	MAF_INRAE=10.0;MAF_USDA=6.25
NC_035094.1	10566120	.	G	A	.	.	MAF_INRAE=19.167
NC_035094.1	10566421	.	G	A	.	.	MAF_INRAE=1.667
NC_035094.1	10566501	.	C	T	.	.	MAF_INRAE=19.62
NC_035094.1	10566523	.	G	T	.	.	MAF_INRAE=7.5
NC_035094.1	10566599	.	A	C	.	.	MAF_INRAE=19.62;MAF_USDA=9.836
NC_035094.1	10566608	.	A	T	.	.	MAF_INRAE=6.329;MAF_USDA=15.294
NC_035094.1	10566609	.	A	C	.	.	MAF_INRAE=23.333;MAF_USDA=35.882
NC_035094.1	10566610	.	A	G	.	.	MAF_INRAE=23.333
NC_035094.1	10566612	.	C	A	.	.	MAF_INRAE=5.0;MAF_USDA=15.294
NC_035094.1	10566676	.	A	T	.	.	MAF_INRAE=1.667;MAF_USDA=1.639
NC_035094.1	10566717	.	C	G	.	.	MAF_INRAE=15.19;MAF_USDA=2.083
NC_035094.1	10566767	.	T	G	.	.	MAF_USDA=8.333
NC_035094.1	10567086	.	T	G	.	.	MAF_USDA=3.529
NC_035094.1	10567087	.	A	C	.	.	MAF_USDA=3.279
NC_035094.1	10567265	.	G	A	.	.	MAF_USDA=2.459
NC_035094.1	10567286	.	A	C	.	.	MAF_INRAE=4.167;MAF_USDA=3.279
NC_035094.1	10567323	.	T	C	.	.	MAF_INRAE=1.667
NC_035094.1	10567383	.	T	A	.	.	MAF_USDA=1.639
NC_035094.1	10567393	.	A	G	.	.	MAF_INRAE=1.667;MAF_USDA=7.059
NC_035094.1	10567659	.	G	A	.	.	MAF_USDA=3.279
NC_035094.1	10567676	.	A	T	.	.	MAF_INRAE=4.43;MAF_USDA=3.279
NC_035094.1	10567772	.	T	C	.	.	MAF_USDA=14.118
NC_035094.1	10567797	.	C	T	.	.	MAF_USDA=2.459
NC_035094.1	10567830	.	T	C	.	.	MAF_USDA=2.459
NC_035094.1	10567831	.	C	T	.	.	MAF_USDA=6.557
NC_035094.1	10567900	.	G	T	.	.	MAF_USDA=1.176
NC_035094.1	10568011	.	A	T	.	.	MAF_INRAE=4.43;MAF_USDA=8.824
NC_035094.1	10568115	.	T	C	.	.	MAF_USDA=2.459
NC_035094.1	10568165	.	T	A	.	.	MAF_USDA=2.459
NC_035094.1	10568263	.	A	G	.	.	MAF_USDA=3.279
NC_035094.1	10568413	.	G	A	.	.	MAF_INRAE=20.253;MAF_USDA=12.353
NC_035094.1	10568449	.	C	A	.	.	MAF_USDA=2.459
NC_035094.1	10568485	.	A	G	.	.	MAF_INRAE=20.253;MAF_USDA=13.115
NC_035094.1	10568521	.	C	A	.	.	MAF_USDA=2.459
NC_035094.1	10568534	.	G	C	.	.	MAF_USDA=13.934
NC_035094.1	10568556	.	G	T	.	.	MAF_USDA=1.639
NC_035094.1	10568626	.	G	A	.	.	MAF_INRAE=10.0
NC_035094.1	10568652	.	G	T	.	.	MAF_USDA=7.377
NC_035094.1	10568653	.	G	A	.	.	MAF_USDA=4.918
NC_035094.1	10568665	.	G	A	.	.	MAF_INRAE=10.0
NC_035094.1	10568669	.	A	T	.	.	MAF_USDA=4.918
NC_035094.1	10568697	.	G	C	.	.	MAF_INRAE=5.833;MAF_USDA=41.667
NC_035094.1	10568720	.	C	T	.	.	MAF_INRAE=4.167;MAF_USDA=24.706
NC_035094.1	10568758	.	T	G	.	.	MAF_USDA=14.118
NC_035094.1	10568763	.	C	T	.	.	MAF_USDA=3.279
NC_035094.1	10568766	.	C	T	.	.	MAF_USDA=1.639
NC_035094.1	10568778	.	G	A	.	.	MAF_USDA=3.279
NC_035094.1	10568786	.	A	G	.	.	MAF_USDA=1.639
NC_035094.1	10568807	.	G	T	.	.	MAF_INRAE=3.333;MAF_USDA=8.333
NC_035094.1	10568819	.	A	T	.	.	MAF_USDA=1.639
NC_035094.1	10568823	.	C	A	.	.	MAF_INRAE=3.333
NC_035094.1	10568838	.	C	A	.	.	MAF_USDA=1.639
NC_035094.1	10568864	.	A	C	.	.	MAF_USDA=2.459
NC_035094.1	10568914	.	T	C	.	.	MAF_INRAE=9.167
NC_035094.1	10568997	.	C	T	.	.	MAF_INRAE=5.696;MAF_USDA=10.417
NC_035094.1	10569039	.	G	A	.	.	MAF_USDA=2.459
NC_035094.1	10569084	.	C	T	.	.	MAF_USDA=8.333
NC_035094.1	10569109	.	C	T	.	.	MAF_USDA=2.5
NC_035094.1	10569163	.	A	T	.	.	MAF_USDA=8.333
NC_035094.1	10569165	.	G	T	.	.	MAF_INRAE=1.667
NC_035094.1	10569247	.	C	T	.	.	MAF_USDA=5.833
NC_035094.1	10569287	.	T	C	.	.	MAF_USDA=6.25
NC_035094.1	10569311	.	A	G	.	.	MAF_USDA=1.667
NC_035094.1	10570852	.	T	G	.	.	MAF_USDA=2.459
NC_035094.1	10570931	.	G	T	.	.	MAF_USDA=8.197
NC_035094.1	10570945	.	C	T	.	.	MAF_USDA=2.459
NC_035094.1	10570964	.	A	T	.	.	MAF_USDA=2.459
NC_035094.1	10570965	.	T	A	.	.	MAF_USDA=2.459
NC_035094.1	10571041	.	T	C	.	.	MAF_USDA=2.459
NC_035094.1	10571047	.	C	T	.	.	MAF_INRAE=36.709;MAF_USDA=47.647
NC_035094.1	10571048	.	G	C	.	.	MAF_USDA=2.353
NC_035094.1	10571089	.	A	C	.	.	MAF_USDA=1.639
NC_035094.1	10571097	.	T	G	.	.	MAF_USDA=2.459
NC_035094.1	10571105	.	T	A	.	.	MAF_INRAE=5.696;MAF_USDA=11.475
NC_035094.1	10571109	.	G	T	.	.	MAF_USDA=9.412
NC_035094.1	10571112	.	T	C	.	.	MAF_USDA=1.639
NC_035094.1	10571143	.	C	A	.	.	MAF_USDA=2.353
NC_035094.1	10571286	.	C	A	.	.	MAF_USDA=2.459
NC_035094.1	10571295	.	A	G	.	.	MAF_USDA=2.459
NC_035094.1	10571324	.	C	T	.	.	MAF_INRAE=1.667
NC_035094.1	10571618	.	G	A	.	.	MAF_USDA=6.557
NC_035094.1	10571704	.	T	G	.	.	MAF_USDA=12.195
NC_035094.1	10571750	.	G	T	.	.	MAF_USDA=1.639
NC_035094.1	10571762	.	G	T	.	.	MAF_INRAE=5.263
NC_035094.1	10571960	.	A	T	.	.	MAF_USDA=1.639
NC_035094.1	10571971	.	C	T	.	.	MAF_INRAE=5.263;MAF_USDA=8.197
NC_035094.1	10571976	.	G	T	.	.	MAF_USDA=1.639
NC_035094.1	10571988	.	C	T	.	.	MAF_INRAE=5.063;MAF_USDA=9.412
NC_035094.1	10572029	.	A	C	.	.	MAF_USDA=2.459
NC_035094.1	10572034	.	C	A	.	.	MAF_INRAE=5.063;MAF_USDA=13.529
NC_035094.1	10572037	.	C	T	.	.	MAF_INRAE=5.0;MAF_USDA=8.824
NC_035094.1	10572039	.	A	C	.	.	MAF_USDA=2.459
NC_035094.1	10572140	.	G	T	.	.	MAF_INRAE=7.5
NC_035094.1	10572219	.	A	T	.	.	MAF_INRAE=6.329;MAF_USDA=8.235
NC_035094.1	10572230	.	C	T	.	.	MAF_USDA=13.529
NC_035094.1	10572246	.	C	A	.	.	MAF_USDA=1.639
NC_035094.1	10572256	.	G	T	.	.	MAF_USDA=5.882
NC_035094.1	10572276	.	C	T	.	.	MAF_INRAE=37.975;MAF_USDA=12.941
NC_035094.1	10572294	.	C	T	.	.	MAF_USDA=14.118
NC_035094.1	10572303	.	G	T	.	.	MAF_INRAE=5.696;MAF_USDA=15.882
NC_035094.1	10572319	.	A	C	.	.	MAF_USDA=14.118
NC_035094.1	10572390	.	G	A	.	.	MAF_USDA=3.279
NC_035094.1	10572487	.	T	G	.	.	MAF_INRAE=4.43;MAF_USDA=2.459
NC_035094.1	10572501	.	A	G	.	.	MAF_USDA=1.639
NC_035094.1	10572563	.	T	G	.	.	MAF_USDA=6.557
NC_035094.1	10572674	.	G	A	.	.	MAF_INRAE=25.949;MAF_USDA=49.412
NC_035094.1	10572721	.	A	G	.	.	MAF_INRAE=1.667;MAF_USDA=2.459
NC_035094.1	10572786	.	G	A	.	.	MAF_USDA=4.706
NC_035094.1	10572855	.	T	C	.	.	MAF_INRAE=45.57;MAF_USDA=8.824
NC_035094.1	10572960	.	G	A	.	.	MAF_INRAE=42.105;MAF_USDA=13.529
NC_035094.1	10572969	.	C	T	.	.	MAF_INRAE=1.667
NC_035094.1	10573006	.	T	G	.	.	MAF_INRAE=34.81;MAF_USDA=29.412
NC_035094.1	10573009	.	T	A	.	.	MAF_INRAE=22.5;MAF_USDA=3.529
NC_035094.1	10573029	.	G	A	.	.	MAF_USDA=11.176
NC_035094.1	10573048	.	A	C	.	.	MAF_USDA=6.25
NC_035094.1	10573049	.	A	T	.	.	MAF_USDA=6.25
NC_035094.1	10573060	.	T	C	.	.	MAF_INRAE=7.5
NC_035094.1	10573112	.	A	T	.	.	MAF_INRAE=2.5;MAF_USDA=8.824
NC_035094.1	10573154	.	G	C	.	.	MAF_USDA=11.176
NC_035094.1	10573167	.	G	A	.	.	MAF_USDA=5.882
NC_035094.1	10573217	.	T	A	.	.	MAF_USDA=14.118
NC_035094.1	10573220	.	G	C	.	.	MAF_USDA=2.459
NC_035094.1	10573260	.	T	A	.	.	MAF_USDA=11.475
NC_035094.1	10573263	.	G	C	.	.	MAF_USDA=1.639
NC_035094.1	10573273	.	G	T	.	.	MAF_USDA=4.098
NC_035094.1	10573314	.	T	C	.	.	MAF_USDA=8.824
NC_035094.1	10573378	.	T	C	.	.	MAF_USDA=17.647
NC_035094.1	10573411	.	T	C	.	.	MAF_INRAE=15.789;MAF_USDA=11.765
NC_035094.1	10573525	.	G	T	.	.	MAF_INRAE=6.329;MAF_USDA=22.917
NC_035094.1	10573571	.	G	T	.	.	MAF_INRAE=5.263
NC_035094.1	10573597	.	A	G	.	.	MAF_INRAE=32.278;MAF_USDA=47.059
NC_035094.1	10573696	.	T	C	.	.	MAF_INRAE=50.0;MAF_USDA=45.294
NC_035094.1	10573701	.	G	C	.	.	MAF_USDA=6.25
NC_035094.1	10573818	.	A	G	.	.	MAF_INRAE=7.5;MAF_USDA=7.647
NC_035094.1	10573836	.	A	C	.	.	MAF_USDA=1.639
NC_035094.1	10573839	.	G	A	.	.	MAF_USDA=1.639
NC_035094.1	10573841	.	T	C	.	.	MAF_USDA=1.639
NC_035094.1	10573863	.	A	C	.	.	MAF_INRAE=4.167
NC_035094.1	10573864	.	C	T	.	.	MAF_INRAE=4.167
NC_035094.1	10573882	.	A	G	.	.	MAF_INRAE=4.167
NC_035094.1	10573906	.	C	A	.	.	MAF_USDA=1.639
NC_035094.1	10573939	.	C	A	.	.	MAF_INRAE=4.167;MAF_USDA=5.294
NC_035094.1	10573941	.	A	T	.	.	MAF_INRAE=46.667;MAF_USDA=17.059
NC_035094.1	10573949	.	C	A	.	.	MAF_INRAE=7.895;MAF_USDA=12.5
NC_035094.1	10573952	.	A	C	.	.	MAF_USDA=12.5
NC_035094.1	10573976	.	G	A	.	.	MAF_INRAE=7.895;MAF_USDA=14.583
NC_035094.1	10574005	.	T	A	.	.	MAF_INRAE=4.167;MAF_USDA=4.118
NC_035094.1	10574009	.	G	A	.	.	MAF_INRAE=4.167;MAF_USDA=9.412
NC_035094.1	10574028	.	C	T	.	.	MAF_INRAE=48.333;MAF_USDA=18.235
NC_035094.1	10574031	.	T	A	.	.	MAF_INRAE=47.5;MAF_USDA=18.235
NC_035094.1	10574038	.	G	C	.	.	MAF_USDA=3.279
NC_035094.1	10574060	.	T	A	.	.	MAF_INRAE=23.418;MAF_USDA=25.882
NC_035094.1	10574139	.	T	A	.	.	MAF_INRAE=2.632;MAF_USDA=1.639
NC_035094.1	10574140	.	A	C	.	.	MAF_USDA=2.459
NC_035094.1	10574145	.	G	T	.	.	MAF_INRAE=2.632;MAF_USDA=6.471
NC_035094.1	10574163	.	A	T	.	.	MAF_USDA=25.882
NC_035094.1	10574189	.	C	A	.	.	MAF_INRAE=1.667;MAF_USDA=1.639
NC_035094.1	10574210	.	C	A	.	.	MAF_INRAE=6.667;MAF_USDA=2.459
NC_035094.1	10575033	.	T	G	.	.	MAF_USDA=9.524
NC_035094.1	10575113	.	A	T	.	.	MAF_INRAE=45.57;MAF_USDA=42.941
NC_035094.1	10575114	.	A	G	.	.	MAF_INRAE=27.215;MAF_USDA=26.471
NC_035094.1	10575125	.	G	T	.	.	MAF_INRAE=45.57;MAF_USDA=42.941
NC_035094.1	10575126	.	G	A	.	.	MAF_INRAE=20.0;MAF_USDA=21.765
NC_035094.1	10575171	.	G	T	.	.	MAF_INRAE=26.316;MAF_USDA=7.647
NC_035094.1	10575191	.	T	C	.	.	MAF_INRAE=26.316;MAF_USDA=41.765
NC_035094.1	10575205	.	C	A	.	.	MAF_USDA=1.639
NC_035094.1	10575225	.	G	A	.	.	MAF_INRAE=26.582;MAF_USDA=8.333
NC_035094.1	10575234	.	T	C	.	.	MAF_INRAE=1.667;MAF_USDA=1.639
NC_035094.1	10575273	.	G	A	.	.	MAF_INRAE=19.62;MAF_USDA=20.833
NC_035094.1	10575344	.	A	C	.	.	MAF_USDA=2.459
NC_035094.1	10575387	.	T	C	.	.	MAF_USDA=4.098
NC_035094.1	10575633	.	G	T	.	.	MAF_USDA=6.25
NC_035094.1	10575646	.	G	A	.	.	MAF_USDA=1.639
NC_035094.1	10575707	.	A	T	.	.	MAF_INRAE=40.506;MAF_USDA=11.176
NC_035094.1	10575711	.	A	G	.	.	MAF_USDA=1.639
NC_035094.1	10575718	.	T	A	.	.	MAF_USDA=1.639
NC_035094.1	10575760	.	A	G	.	.	MAF_USDA=4.098
NC_035094.1	10575761	.	G	A	.	.	MAF_USDA=4.098
NC_035094.1	10575762	.	A	T	.	.	MAF_USDA=4.098
NC_035094.1	10575818	.	G	T	.	.	MAF_USDA=2.459
NC_035094.1	10575837	.	A	C	.	.	MAF_INRAE=34.81;MAF_USDA=36.471
NC_035094.1	10575845	.	T	C	.	.	MAF_USDA=10.588
NC_035094.1	10576053	.	C	T	.	.	MAF_INRAE=18.987;MAF_USDA=35.294
NC_035094.1	10576083	.	G	T	.	.	MAF_USDA=4.918
NC_035094.1	10576110	.	T	G	.	.	MAF_USDA=3.279
NC_035094.1	10576166	.	C	T	.	.	MAF_USDA=1.639
NC_035094.1	10576209	.	G	A	.	.	MAF_INRAE=47.468;MAF_USDA=48.235
NC_035094.1	10576239	.	A	C	.	.	MAF_INRAE=39.241;MAF_USDA=21.765
NC_035094.1	10576259	.	T	A	.	.	MAF_INRAE=4.167
NC_035094.1	10576311	.	C	A	.	.	MAF_INRAE=3.333
NC_035094.1	10576312	.	A	T	.	.	MAF_INRAE=4.167
NC_035094.1	10576330	.	G	T	.	.	MAF_INRAE=27.215;MAF_USDA=35.417
NC_035094.1	10577414	.	G	A	.	.	MAF_USDA=1.667
NC_035094.1	10577485	.	G	A	.	.	MAF_USDA=5.294
NC_035094.1	10577537	.	G	A	.	.	MAF_INRAE=7.5
NC_035094.1	10577560	.	T	G	.	.	MAF_USDA=1.639
NC_035094.1	10577639	.	T	G	.	.	MAF_INRAE=4.167;MAF_USDA=2.459
NC_035094.1	10577641	.	T	A	.	.	MAF_INRAE=4.167;MAF_USDA=2.459
NC_035094.1	10577684	.	T	C	.	.	MAF_USDA=2.083
NC_035094.1	10577697	.	C	G	.	.	MAF_INRAE=1.667;MAF_USDA=7.647
NC_035094.1	10577714	.	T	G	.	.	MAF_INRAE=3.333;MAF_USDA=2.459
NC_035094.1	10577740	.	T	C	.	.	MAF_INRAE=6.667
NC_035094.1	10577752	.	C	T	.	.	MAF_USDA=1.639
NC_035094.1	10577762	.	G	A	.	.	MAF_INRAE=5.063;MAF_USDA=8.824
NC_035094.1	10577785	.	C	A	.	.	MAF_USDA=3.279
NC_035094.1	10577809	.	A	C	.	.	MAF_USDA=2.459
NC_035094.1	10577834	.	T	G	.	.	MAF_USDA=47.059
NC_035094.1	10578155	.	G	A	.	.	MAF_USDA=37.5
NC_035094.1	10578217	.	A	G	.	.	MAF_USDA=20.833
NC_035094.1	10578270	.	T	G	.	.	MAF_INRAE=5.263;MAF_USDA=2.459
NC_035094.1	10578281	.	C	T	.	.	MAF_INRAE=5.0;MAF_USDA=3.279
NC_035094.1	10578289	.	C	G	.	.	MAF_INRAE=2.5
NC_035094.1	10578309	.	C	T	.	.	MAF_INRAE=1.667;MAF_USDA=7.647
NC_035094.1	10578415	.	C	T	.	.	MAF_INRAE=5.263;MAF_USDA=3.279
NC_035094.1	10578498	.	G	A	.	.	MAF_USDA=2.459
NC_035094.1	10578529	.	C	A	.	.	MAF_USDA=6.548
NC_035094.1	10578870	.	C	T	.	.	MAF_USDA=41.667
NC_035094.1	10578905	.	G	T	.	.	MAF_USDA=22.619
NC_035094.1	10578992	.	C	G	.	.	MAF_INRAE=7.5
NC_035094.1	10579013	.	T	G	.	.	MAF_INRAE=5.0
NC_035094.1	10579069	.	T	C	.	.	MAF_INRAE=23.418;MAF_USDA=44.706
NC_035094.1	10579091	.	A	G	.	.	MAF_INRAE=44.304;MAF_USDA=38.824
NC_035094.1	10579106	.	A	C	.	.	MAF_USDA=2.083
NC_035094.1	10579326	.	G	T	.	.	MAF_INRAE=31.646;MAF_USDA=28.235
NC_035094.1	10579365	.	A	G	.	.	MAF_INRAE=39.873;MAF_USDA=32.353
NC_035094.1	10579371	.	C	A	.	.	MAF_INRAE=17.089;MAF_USDA=32.353
NC_035094.1	10579432	.	C	T	.	.	MAF_INRAE=40.506;MAF_USDA=31.765
NC_035094.1	10579466	.	C	A	.	.	MAF_USDA=5.738
NC_035094.1	10579507	.	A	C	.	.	MAF_INRAE=29.114
NC_035094.1	10579547	.	C	T	.	.	MAF_INRAE=48.734
NC_035094.1	10579554	.	T	G	.	.	MAF_INRAE=5.833
NC_035094.1	10579564	.	C	G	.	.	MAF_INRAE=44.304;MAF_USDA=39.881
NC_035094.1	10579695	.	C	T	.	.	MAF_INRAE=35.0
NC_035094.1	10579703	.	C	T	.	.	MAF_USDA=5.833
NC_035094.1	10579707	.	C	T	.	.	MAF_INRAE=35.833
NC_035094.1	10579766	.	G	A	.	.	MAF_INRAE=18.333;MAF_USDA=1.639
NC_035094.1	10579769	.	C	T	.	.	MAF_INRAE=50.0
NC_035094.1	10579791	.	C	A	.	.	MAF_INRAE=8.333;MAF_USDA=1.639
NC_035094.1	10579795	.	A	C	.	.	MAF_INRAE=38.333
NC_035094.1	10579808	.	T	C	.	.	MAF_INRAE=2.632
NC_035094.1	10579825	.	C	A	.	.	MAF_INRAE=50.0
NC_035094.1	10579834	.	A	G	.	.	MAF_USDA=2.459
NC_035094.1	10579870	.	G	A	.	.	MAF_INRAE=50.0
NC_035094.1	10579878	.	G	T	.	.	MAF_INRAE=50.0
NC_035094.1	10579898	.	T	C	.	.	MAF_INRAE=5.0
NC_035094.1	10579931	.	G	A	.	.	MAF_USDA=5.738
NC_035094.1	10579956	.	T	A	.	.	MAF_INRAE=5.0
NC_035094.1	10579957	.	A	T	.	.	MAF_USDA=3.279
NC_035094.1	10579963	.	G	A	.	.	MAF_USDA=5.738
NC_035094.1	10579993	.	T	C	.	.	MAF_INRAE=43.333
NC_035094.1	10579995	.	C	T	.	.	MAF_INRAE=11.667
NC_035094.1	10580082	.	T	A	.	.	MAF_USDA=5.882
NC_035094.1	10580109	.	C	A	.	.	MAF_INRAE=35.833
NC_035094.1	10580257	.	G	T	.	.	MAF_INRAE=7.5
NC_035094.1	10580270	.	G	A	.	.	MAF_INRAE=4.167;MAF_USDA=3.279
NC_035094.1	10580361	.	TT	TA	.	.	MAF_USDA=13.043
NC_035094.1	10580404	.	G	T	.	.	MAF_INRAE=19.167;MAF_USDA=31.25
NC_035094.1	10580438	.	T	G	.	.	MAF_INRAE=6.667
NC_035094.1	10580453	.	G	A	.	.	MAF_USDA=1.639
NC_035094.1	10580696	.	A	G	.	.	MAF_INRAE=42.405;MAF_USDA=32.738
NC_035094.1	10580701	.	G	A	.	.	MAF_INRAE=17.089;MAF_USDA=4.167
NC_035094.1	10580703	.	G	A	.	.	MAF_INRAE=5.263;MAF_USDA=3.279
NC_035094.1	10580981	.	C	A	.	.	MAF_INRAE=31.579;MAF_USDA=37.5
NC_035094.1	10580990	.	G	A	.	.	MAF_USDA=33.333
NC_035094.1	10580992	.	T	A	.	.	MAF_USDA=37.5
NC_035094.1	10581002	.	C	T	.	.	MAF_INRAE=31.579;MAF_USDA=39.583
NC_035094.1	10581008	.	A	T	.	.	MAF_INRAE=31.579;MAF_USDA=39.583
NC_035094.1	10581010	.	C	T	.	.	MAF_USDA=39.583
NC_035094.1	10581036	.	G	T	.	.	MAF_INRAE=5.833
NC_035094.1	10581049	.	A	G	.	.	MAF_USDA=1.639
NC_035094.1	10581052	.	G	A	.	.	MAF_INRAE=43.671;MAF_USDA=39.412
NC_035094.1	10581119	.	A	T	.	.	MAF_INRAE=40.833;MAF_USDA=48.235
NC_035094.1	10581147	.	A	T	.	.	MAF_INRAE=6.667;MAF_USDA=2.459
NC_035094.1	10581149	.	G	T	.	.	MAF_USDA=2.459
NC_035094.1	10581200	.	C	G	.	.	MAF_INRAE=1.667
NC_035094.1	10581210	.	A	G	.	.	MAF_INRAE=38.333
NC_035094.1	10581235	.	A	C	.	.	MAF_INRAE=7.5
NC_035094.1	10581307	.	C	T	.	.	MAF_INRAE=2.632
NC_035094.1	10581415	.	G	A	.	.	MAF_INRAE=3.333
NC_035094.1	10581426	.	T	A	.	.	MAF_INRAE=1.667
NC_035094.1	10581437	.	T	G	.	.	MAF_INRAE=3.333
NC_035094.1	10582213	.	T	C	.	.	MAF_USDA=31.25
NC_035094.1	10582478	.	G	T	.	.	MAF_USDA=1.639
NC_035094.1	10582579	.	T	C	.	.	MAF_USDA=28.824
NC_035094.1	10582688	.	A	G	.	.	MAF_USDA=28.824
NC_035094.1	10582731	.	A	G	.	.	MAF_USDA=28.235
NC_035094.1	10582886	.	T	G	.	.	MAF_INRAE=45.57;MAF_USDA=28.824
NC_035094.1	10582943	.	T	C	.	.	MAF_INRAE=45.57;MAF_USDA=27.647
NC_035094.1	10582969	.	A	G	.	.	MAF_USDA=27.647
NC_035094.1	10582984	.	A	T	.	.	MAF_INRAE=3.333
NC_035094.1	10583023	.	C	T	.	.	MAF_INRAE=38.608;MAF_USDA=28.824
NC_035094.1	10583043	.	T	A	.	.	MAF_INRAE=4.167
NC_035094.1	10583053	.	C	A	.	.	MAF_USDA=2.459
NC_035094.1	10583130	.	T	G	.	.	MAF_USDA=7.059
NC_035094.1	10583151	.	G	A	.	.	MAF_USDA=7.059
NC_035094.1	10583173	.	T	C	.	.	MAF_INRAE=28.333;MAF_USDA=37.5
NC_035094.1	10583251	.	A	G	.	.	MAF_INRAE=18.987;MAF_USDA=4.118
NC_035094.1	10583254	.	T	G	.	.	MAF_INRAE=18.333
NC_035094.1	10583327	.	C	T	.	.	MAF_INRAE=1.667
NC_035094.1	10583349	.	A	G	.	.	MAF_INRAE=2.5
NC_035094.1	10583354	.	C	T	.	.	MAF_INRAE=2.5
NC_035094.1	10583355	.	A	G	.	.	MAF_INRAE=2.5
NC_035094.1	10583356	.	G	A	.	.	MAF_INRAE=2.5
NC_035094.1	10583535	.	C	T	.	.	MAF_INRAE=21.053;MAF_USDA=11.475
NC_035094.1	10583536	.	G	T	.	.	MAF_INRAE=4.167
NC_035094.1	10583539	.	G	A	.	.	MAF_INRAE=4.167
NC_035094.1	10583540	.	C	T	.	.	MAF_INRAE=4.167
NC_035094.1	10583549	.	C	T	.	.	MAF_USDA=5.294
NC_035094.1	10583551	.	A	C	.	.	MAF_INRAE=4.167
NC_035094.1	10583553	.	T	C	.	.	MAF_INRAE=4.167
NC_035094.1	10583565	.	A	T	.	.	MAF_INRAE=4.167
NC_035094.1	10583568	.	G	A	.	.	MAF_INRAE=2.5;MAF_USDA=12.5
NC_035094.1	10583636	.	A	T	.	.	MAF_INRAE=38.333
NC_035094.1	10583699	.	C	T	.	.	MAF_INRAE=18.987;MAF_USDA=18.235
NC_035094.1	10583781	.	A	G	.	.	MAF_INRAE=12.658;MAF_USDA=11.176
NC_035094.1	10583809	.	C	T	.	.	MAF_INRAE=10.759;MAF_USDA=11.176
NC_035094.1	10583863	.	T	C	.	.	MAF_INRAE=37.342
NC_035094.1	10583899	.	G	A	.	.	MAF_INRAE=3.333
NC_035094.1	10583943	.	G	T	.	.	MAF_USDA=5.294
NC_035094.1	10583997	.	A	C	.	.	MAF_INRAE=5.833
NC_035094.1	10584009	.	A	G	.	.	MAF_INRAE=32.911
NC_035094.1	10584045	.	A	T	.	.	MAF_INRAE=18.987
NC_035094.1	10584112	.	T	C	.	.	MAF_INRAE=18.987;MAF_USDA=21.429
NC_035094.1	10584116	.	T	C	.	.	MAF_USDA=1.667
NC_035094.1	10584120	.	T	A	.	.	MAF_INRAE=5.0
NC_035094.1	10584183	.	A	T	.	.	MAF_INRAE=22.152;MAF_USDA=16.471
NC_035094.1	10584184	.	T	C	.	.	MAF_INRAE=19.62;MAF_USDA=21.176
NC_035094.1	10584265	.	C	T	.	.	MAF_INRAE=46.203;MAF_USDA=43.529
NC_035094.1	10584368	.	C	A	.	.	MAF_INRAE=14.167;MAF_USDA=4.098
NC_035094.1	10584373	.	T	C	.	.	MAF_INRAE=14.167
NC_035094.1	10584374	.	C	A	.	.	MAF_INRAE=12.658;MAF_USDA=28.235
NC_035094.1	10584381	.	T	G	.	.	MAF_INRAE=14.167
NC_035094.1	10584386	.	C	A	.	.	MAF_INRAE=14.167
NC_035094.1	10584459	.	T	C	.	.	MAF_INRAE=22.785;MAF_USDA=27.647
NC_035094.1	10584475	.	C	T	.	.	MAF_INRAE=11.392;MAF_USDA=3.333
NC_035094.1	10584570	.	G	A	.	.	MAF_USDA=3.529
NC_035094.1	10584609	.	C	T	.	.	MAF_USDA=1.639
NC_035094.1	10584642	.	A	C	.	.	MAF_INRAE=33.544;MAF_USDA=29.412
NC_035094.1	10584698	.	G	T	.	.	MAF_INRAE=6.329;MAF_USDA=17.059
NC_035094.1	10584733	.	A	G	.	.	MAF_INRAE=18.333
NC_035094.1	10584745	.	G	T	.	.	MAF_INRAE=6.962;MAF_USDA=7.059
NC_035094.1	10584795	.	T	A	.	.	MAF_INRAE=17.089;MAF_USDA=7.059
NC_035094.1	10584903	.	C	A	.	.	MAF_USDA=2.459
NC_035094.1	10584906	.	T	G	.	.	MAF_INRAE=5.063;MAF_USDA=8.824
NC_035094.1	10584908	.	A	G	.	.	MAF_INRAE=32.5;MAF_USDA=22.941
NC_035094.1	10584950	.	T	G	.	.	MAF_INRAE=5.263;MAF_USDA=5.738
NC_035094.1	10585044	.	T	C	.	.	MAF_USDA=18.033
NC_035094.1	10585071	.	T	C	.	.	MAF_INRAE=36.709;MAF_USDA=14.706
NC_035094.1	10585097	.	A	G	.	.	MAF_INRAE=18.333;MAF_USDA=2.083
NC_035094.1	10585192	.	T	C	.	.	MAF_INRAE=7.5;MAF_USDA=7.377
NC_035094.1	10585197	.	C	A	.	.	MAF_INRAE=27.848;MAF_USDA=40.0
NC_035094.1	10585264	.	G	A	.	.	MAF_INRAE=7.5;MAF_USDA=7.377
NC_035094.1	10585285	.	G	C	.	.	MAF_INRAE=7.5;MAF_USDA=6.557
NC_035094.1	10585310	.	T	C	.	.	MAF_USDA=20.833
NC_035094.1	10585339	.	C	T	.	.	MAF_INRAE=7.5;MAF_USDA=1.639
NC_035094.1	10585399	.	T	G	.	.	MAF_INRAE=47.468;MAF_USDA=47.647
NC_035094.1	10585445	.	A	T	.	.	MAF_USDA=1.639
NC_035094.1	10585573	.	C	A	.	.	MAF_INRAE=6.962;MAF_USDA=7.377
NC_035094.1	10585602	.	T	G	.	.	MAF_INRAE=6.962;MAF_USDA=7.377
NC_035094.1	10585620	.	G	A	.	.	MAF_USDA=12.353
NC_035094.1	10585638	.	T	C	.	.	MAF_INRAE=50.0;MAF_USDA=33.333
NC_035094.1	10585641	.	G	T	.	.	MAF_USDA=12.353
NC_035094.1	10585688	.	C	T	.	.	MAF_INRAE=3.333;MAF_USDA=16.667
NC_035094.1	10585719	.	C	T	.	.	MAF_USDA=3.279
NC_035094.1	10585733	.	T	C	.	.	MAF_INRAE=17.5
NC_035094.1	10585756	.	G	A	.	.	MAF_INRAE=6.962;MAF_USDA=16.471
NC_035094.1	10585758	.	T	G	.	.	MAF_INRAE=7.5
NC_035094.1	10585771	.	A	G	.	.	MAF_USDA=3.279
NC_035094.1	10585791	.	T	G	.	.	MAF_INRAE=5.263;MAF_USDA=31.176
NC_035094.1	10585868	.	T	C	.	.	MAF_USDA=9.412
NC_035094.1	10585869	.	G	A	.	.	MAF_USDA=3.529
NC_035094.1	10585873	.	G	T	.	.	MAF_USDA=3.279
NC_035094.1	10585920	.	C	T	.	.	MAF_INRAE=6.962;MAF_USDA=4.098
NC_035094.1	10586062	.	T	G	.	.	MAF_INRAE=6.329;MAF_USDA=4.098
NC_035094.1	10586076	.	T	C	.	.	MAF_INRAE=5.063;MAF_USDA=8.824
NC_035094.1	10586086	.	A	C	.	.	MAF_INRAE=6.329;MAF_USDA=4.918
NC_035094.1	10586088	.	A	C	.	.	MAF_USDA=10.656
NC_035094.1	10586089	.	A	G	.	.	MAF_INRAE=6.667;MAF_USDA=9.836
NC_035094.1	10586236	.	C	A	.	.	MAF_INRAE=45.57;MAF_USDA=37.647
NC_035094.1	10586265	.	A	C	.	.	MAF_INRAE=47.468;MAF_USDA=43.529
NC_035094.1	10586266	.	G	T	.	.	MAF_USDA=4.118
NC_035094.1	10586276	.	G	A	.	.	MAF_INRAE=4.167
NC_035094.1	10586284	.	A	G	.	.	MAF_USDA=6.471
NC_035094.1	10586291	.	A	T	.	.	MAF_INRAE=4.167;MAF_USDA=12.353
NC_035094.1	10586301	.	G	A	.	.	MAF_USDA=1.639
NC_035094.1	10586305	.	C	G	.	.	MAF_INRAE=6.962;MAF_USDA=4.098
NC_035094.1	10586392	.	T	A	.	.	MAF_USDA=8.333
NC_035094.1	10586413	.	A	G	.	.	MAF_INRAE=30.833;MAF_USDA=2.083
NC_035094.1	10586416	.	G	A	.	.	MAF_USDA=1.639
NC_035094.1	10586521	.	A	T	.	.	MAF_INRAE=6.962;MAF_USDA=12.941
NC_035094.1	10586566	.	T	G	.	.	MAF_INRAE=6.962;MAF_USDA=4.918
NC_035094.1	10586696	.	T	G	.	.	MAF_USDA=5.294
NC_035094.1	10586915	.	T	C	.	.	MAF_USDA=8.333
NC_035094.1	10586942	.	G	A	.	.	MAF_USDA=2.459
NC_035094.1	10586963	.	T	C	.	.	MAF_INRAE=13.291;MAF_USDA=19.412
NC_035094.1	10586990	.	T	C	.	.	MAF_INRAE=6.329;MAF_USDA=20.588
NC_035094.1	10587003	.	A	T	.	.	MAF_USDA=3.279
NC_035094.1	10587009	.	C	G	.	.	MAF_INRAE=12.025;MAF_USDA=18.824
NC_035094.1	10587017	.	A	C	.	.	MAF_INRAE=2.5;MAF_USDA=2.459
NC_035094.1	10587035	.	T	C	.	.	MAF_INRAE=7.5
NC_035094.1	10587056	.	C	A	.	.	MAF_INRAE=42.405;MAF_USDA=48.824
NC_035094.1	10587177	.	A	T	.	.	MAF_INRAE=27.215;MAF_USDA=37.647
NC_035094.1	10587181	.	A	G	.	.	MAF_USDA=1.639
NC_035094.1	10587217	.	A	G	.	.	MAF_USDA=5.882
NC_035094.1	10587226	.	G	A	.	.	MAF_INRAE=41.139;MAF_USDA=44.118
NC_035094.1	10587230	.	C	T	.	.	MAF_USDA=2.459
NC_035094.1	10587270	.	G	A	.	.	MAF_INRAE=4.167;MAF_USDA=1.639
NC_035094.1	10587291	.	A	G	.	.	MAF_INRAE=26.582;MAF_USDA=25.882
NC_035094.1	10587375	.	A	C	.	.	MAF_USDA=2.459
NC_035094.1	10587430	.	T	C	.	.	MAF_INRAE=19.62;MAF_USDA=4.118
NC_035094.1	10587451	.	A	C	.	.	MAF_INRAE=35.443;MAF_USDA=32.353
NC_035094.1	10587507	.	G	T	.	.	MAF_USDA=1.639
NC_035094.1	10587630	.	G	T	.	.	MAF_INRAE=20.253;MAF_USDA=4.118
NC_035094.1	10587642	.	G	A	.	.	MAF_INRAE=11.392;MAF_USDA=3.279
NC_035094.1	10587685	.	G	T	.	.	MAF_USDA=28.824
NC_035094.1	10587735	.	C	G	.	.	MAF_INRAE=5.063;MAF_USDA=3.279
NC_035094.1	10587783	.	T	C	.	.	MAF_INRAE=11.392;MAF_USDA=4.098
NC_035094.1	10587796	.	T	A	.	.	MAF_INRAE=36.709;MAF_USDA=27.381
NC_035094.1	10587866	.	G	T	.	.	MAF_INRAE=5.063
NC_035094.1	10587868	.	G	C	.	.	MAF_INRAE=5.0
NC_035094.1	10587919	.	C	T	.	.	MAF_INRAE=21.667;MAF_USDA=12.941
NC_035094.1	10587976	.	C	A	.	.	MAF_USDA=3.279
NC_035094.1	10588120	.	G	C	.	.	MAF_USDA=4.098
NC_035094.1	10588203	.	C	A	.	.	MAF_USDA=4.918
NC_035094.1	10588222	.	C	A	.	.	MAF_INRAE=5.0;MAF_USDA=8.333
NC_035094.1	10588251	.	A	T	.	.	MAF_USDA=8.333
NC_035094.1	10588265	.	C	T	.	.	MAF_USDA=4.098
NC_035094.1	10588382	.	G	A	.	.	MAF_USDA=2.459
NC_035094.1	10588425	.	T	C	.	.	MAF_INRAE=7.5
NC_035094.1	10588439	.	A	G	.	.	MAF_INRAE=31.013;MAF_USDA=47.647
NC_035094.1	10588522	.	A	G	.	.	MAF_INRAE=21.053;MAF_USDA=11.176
NC_035094.1	10593076	.	T	C	.	.	MAF_INRAE=2.5
NC_035094.1	10593088	.	C	A	.	.	MAF_USDA=6.25
NC_035094.1	10593171	.	A	C	.	.	MAF_INRAE=3.333
NC_035094.1	10593229	.	A	T	.	.	MAF_INRAE=5.0
NC_035094.1	10593251	.	G	A	.	.	MAF_INRAE=1.667
NC_035094.1	10593349	.	T	G	.	.	MAF_INRAE=5.0
NC_035094.1	10593405	.	T	C	.	.	MAF_INRAE=20.0
NC_035094.1	10593427	.	A	C	.	.	MAF_INRAE=2.5
NC_035094.1	10593432	.	T	C	.	.	MAF_INRAE=4.167
NC_035094.1	10593433	.	G	A	.	.	MAF_INRAE=4.167
NC_035094.1	10593435	.	T	C	.	.	MAF_INRAE=2.5
NC_035094.1	10593459	.	A	C	.	.	MAF_INRAE=3.333
NC_035094.1	10593530	.	T	G	.	.	MAF_INRAE=2.5
NC_035094.1	10593550	.	A	G	.	.	MAF_INRAE=2.5
NC_035094.1	10594069	.	G	A	.	.	MAF_INRAE=10.0
NC_035094.1	10594354	.	C	A	.	.	MAF_INRAE=3.333
NC_035094.1	10597934	.	A	G	.	.	MAF_USDA=10.417
NC_035094.1	10598053	.	T	G	.	.	MAF_USDA=8.333
NC_035094.1	10598063	.	T	C	.	.	MAF_USDA=10.417
NC_035094.1	10598077	.	T	G	.	.	MAF_INRAE=8.228;MAF_USDA=8.824
NC_035094.1	10598110	.	G	T	.	.	MAF_USDA=7.059
NC_035094.1	10598143	.	C	T	.	.	MAF_USDA=6.557
NC_035094.1	10598144	.	C	G	.	.	MAF_INRAE=20.253;MAF_USDA=19.412
NC_035094.1	10598175	.	T	A	.	.	MAF_INRAE=18.333
NC_035094.1	10598184	.	C	T	.	.	MAF_INRAE=14.557
NC_035094.1	10598269	.	T	G	.	.	MAF_INRAE=31.013;MAF_USDA=45.294
NC_035094.1	10598602	.	G	C	.	.	MAF_INRAE=10.526;MAF_USDA=11.765
NC_035094.1	10598832	.	A	G	.	.	MAF_USDA=6.25
NC_035094.1	10599156	.	G	A	.	.	MAF_INRAE=18.354;MAF_USDA=4.706
NC_035094.1	10599165	.	G	A	.	.	MAF_INRAE=1.667;MAF_USDA=7.647
NC_035094.1	10599173	.	G	A	.	.	MAF_USDA=3.529
NC_035094.1	10599275	.	T	G	.	.	MAF_USDA=5.738
NC_035094.1	10599365	.	C	T	.	.	MAF_USDA=5.738
NC_035094.1	10599424	.	C	G	.	.	MAF_INRAE=5.833
NC_035094.1	10599429	.	C	A	.	.	MAF_INRAE=1.667;MAF_USDA=7.647
NC_035094.1	10599561	.	A	T	.	.	MAF_INRAE=30.0;MAF_USDA=14.706
NC_035094.1	10599667	.	G	A	.	.	MAF_USDA=9.836
NC_035094.1	10599675	.	T	A	.	.	MAF_USDA=9.016
NC_035094.1	10599696	.	C	G	.	.	MAF_USDA=16.667
NC_035094.1	10599697	.	T	A	.	.	MAF_USDA=16.667
NC_035094.1	10599732	.	T	C	.	.	MAF_INRAE=6.667
NC_035094.1	10599865	.	C	T	.	.	MAF_USDA=3.279
NC_035094.1	10599866	.	A	G	.	.	MAF_USDA=3.279
NC_035094.1	10599872	.	A	C	.	.	MAF_USDA=4.098
NC_035094.1	10599902	.	G	A	.	.	MAF_USDA=1.176
NC_035094.1	10599942	.	A	C	.	.	MAF_USDA=3.529
NC_035094.1	10599948	.	G	T	.	.	MAF_USDA=2.459
NC_035094.1	10599986	.	G	C	.	.	MAF_USDA=5.882
NC_035094.1	10599988	.	G	A	.	.	MAF_USDA=4.098
NC_035094.1	10600001	.	A	G	.	.	MAF_INRAE=6.962;MAF_USDA=10.588
NC_035094.1	10600059	.	C	T	.	.	MAF_USDA=2.459
NC_035094.1	10601454	.	A	C	.	.	MAF_USDA=7.059
NC_035094.1	10601508	.	G	C	.	.	MAF_USDA=3.279
NC_035094.1	10601562	.	T	G	.	.	MAF_USDA=3.279
NC_035094.1	10601563	.	G	A	.	.	MAF_USDA=3.279
NC_035094.1	10601565	.	G	A	.	.	MAF_USDA=6.471
NC_035094.1	10601568	.	T	C	.	.	MAF_USDA=6.471
NC_035094.1	10601658	.	T	C	.	.	MAF_INRAE=5.0
NC_035094.1	10601675	.	T	A	.	.	MAF_INRAE=5.833
NC_035094.1	10601677	.	C	T	.	.	MAF_INRAE=5.0
NC_035094.1	10601690	.	T	C	.	.	MAF_INRAE=4.167
NC_035094.1	10601711	.	G	A	.	.	MAF_INRAE=1.667
NC_035094.1	10601727	.	T	G	.	.	MAF_USDA=9.836
NC_035094.1	10601728	.	T	G	.	.	MAF_USDA=10.656
NC_035094.1	10601810	.	G	A	.	.	MAF_INRAE=17.5
NC_035094.1	10601812	.	T	G	.	.	MAF_INRAE=17.5
NC_035094.1	10601893	.	A	C	.	.	MAF_INRAE=14.557;MAF_USDA=2.083
NC_035094.1	10601925	.	T	C	.	.	MAF_INRAE=36.709;MAF_USDA=15.294
NC_035094.1	10601941	.	G	T	.	.	MAF_INRAE=20.253
NC_035094.1	10601943	.	A	G	.	.	MAF_INRAE=23.333
NC_035094.1	10602004	.	T	C	.	.	MAF_INRAE=5.263
NC_035094.1	10602127	.	T	G	.	.	MAF_INRAE=15.19;MAF_USDA=2.083
NC_035094.1	10602160	.	AATAAAAG	AATAAAAT	.	.	MAF_USDA=8.333
NC_035094.1	10602187	.	G	A	.	.	MAF_INRAE=22.785;MAF_USDA=22.941
NC_035094.1	10602188	.	G	A	.	.	MAF_INRAE=23.333;MAF_USDA=3.529
NC_035094.1	10602196	.	T	C	.	.	MAF_INRAE=50.0;MAF_USDA=21.176
NC_035094.1	10602210	.	A	C	.	.	MAF_USDA=24.118
NC_035094.1	10602215	.	T	A	.	.	MAF_USDA=48.824
NC_035094.1	10602219	.	A	G	.	.	MAF_USDA=48.235
NC_035094.1	10602314	.	C	T	.	.	MAF_USDA=17.647
NC_035094.1	10602337	.	A	G	.	.	MAF_USDA=4.706
NC_035094.1	10602339	.	G	A	.	.	MAF_USDA=4.918
NC_035094.1	10602366	.	C	T	.	.	MAF_INRAE=5.263
NC_035094.1	10602383	.	A	T	.	.	MAF_USDA=8.333
NC_035094.1	10602401	.	C	T	.	.	MAF_INRAE=18.333
NC_035094.1	10602458	.	C	T	.	.	MAF_USDA=1.639
NC_035094.1	10602465	.	C	T	.	.	MAF_INRAE=31.646;MAF_USDA=22.353
NC_035094.1	10602496	.	G	C	.	.	MAF_USDA=3.279
NC_035094.1	10602515	.	T	G	.	.	MAF_INRAE=18.354;MAF_USDA=13.529
NC_035094.1	10602550	.	A	G	.	.	MAF_USDA=5.882
NC_035094.1	10602576	.	A	G	.	.	MAF_INRAE=31.013;MAF_USDA=36.471
NC_035094.1	10602661	.	C	A	.	.	MAF_USDA=6.471
NC_035094.1	10602713	.	G	A	.	.	MAF_INRAE=17.089;MAF_USDA=17.059
NC_035094.1	10602728	.	G	A	.	.	MAF_USDA=2.459
NC_035094.1	10602736	.	A	G	.	.	MAF_INRAE=22.785;MAF_USDA=23.529
NC_035094.1	10602753	.	C	G	.	.	MAF_USDA=8.333
NC_035094.1	10602776	.	C	T	.	.	MAF_USDA=6.667
NC_035094.1	10602798	.	C	A	.	.	MAF_USDA=10.417
NC_035094.1	10602859	.	T	A	.	.	MAF_USDA=5.932
NC_035094.1	10602928	.	G	T	.	.	MAF_USDA=1.667
NC_035094.1	10602947	.	A	C	.	.	MAF_USDA=7.5
NC_035094.1	10602969	.	A	G	.	.	MAF_USDA=7.647
NC_035094.1	10603026	.	C	T	.	.	MAF_USDA=1.639
NC_035094.1	10603043	.	T	A	.	.	MAF_INRAE=25.949;MAF_USDA=43.529
NC_035094.1	10603521	.	T	C	.	.	MAF_INRAE=8.228;MAF_USDA=11.765
NC_035094.1	10603673	.	C	T	.	.	MAF_INRAE=18.987;MAF_USDA=1.639
NC_035094.1	10603675	.	T	A	.	.	MAF_INRAE=21.667;MAF_USDA=1.639
NC_035094.1	10603735	.	T	C	.	.	MAF_INRAE=9.494;MAF_USDA=48.824
NC_035094.1	10603801	.	T	C	.	.	MAF_USDA=12.5
NC_035094.1	10603802	.	A	T	.	.	MAF_USDA=10.417
NC_035094.1	10603855	.	C	T	.	.	MAF_INRAE=16.667
NC_035094.1	10603957	.	C	T	.	.	MAF_INRAE=2.632
NC_035094.1	10603971	.	G	C	.	.	MAF_INRAE=15.833
NC_035094.1	10604065	.	A	C	.	.	MAF_INRAE=1.667
NC_035094.1	10604199	.	T	G	.	.	MAF_USDA=5.294
NC_035094.1	10604207	.	G	A	.	.	MAF_INRAE=1.667
NC_035094.1	10604244	.	A	G	.	.	MAF_INRAE=3.333
NC_035094.1	10604274	.	T	C	.	.	MAF_INRAE=4.167
NC_035094.1	10604282	.	A	C	.	.	MAF_INRAE=6.667
NC_035094.1	10604284	.	G	A	.	.	MAF_INRAE=6.667
NC_035094.1	10604297	.	A	G	.	.	MAF_INRAE=5.0
NC_035094.1	10604309	.	C	T	.	.	MAF_INRAE=5.833
NC_035094.1	10604331	.	C	T	.	.	MAF_INRAE=11.667
NC_035094.1	10604340	.	C	A	.	.	MAF_INRAE=13.333
NC_035094.1	10604358	.	G	C	.	.	MAF_INRAE=15.0
NC_035094.1	10604365	.	A	G	.	.	MAF_INRAE=21.667
NC_035094.1	10604379	.	G	A	.	.	MAF_INRAE=19.167
NC_035094.1	10604400	.	A	G	.	.	MAF_INRAE=17.5;MAF_USDA=12.353
NC_035094.1	10604411	.	G	T	.	.	MAF_INRAE=38.333
NC_035094.1	10604420	.	A	T	.	.	MAF_INRAE=37.5
NC_035094.1	10604429	.	A	T	.	.	MAF_INRAE=37.5
NC_035094.1	10604446	.	A	G	.	.	MAF_INRAE=10.0;MAF_USDA=3.529
NC_035094.1	10604494	.	A	G	.	.	MAF_INRAE=19.167;MAF_USDA=13.529
NC_035094.1	10604516	.	A	G	.	.	MAF_INRAE=8.228;MAF_USDA=8.824
NC_035094.1	10604583	.	A	G	.	.	MAF_USDA=1.639
NC_035094.1	10604600	.	C	T	.	.	MAF_INRAE=24.167;MAF_USDA=13.529
NC_035094.1	10604675	.	C	T	.	.	MAF_INRAE=43.671;MAF_USDA=32.941
NC_035094.1	10604770	.	G	A	.	.	MAF_INRAE=16.456;MAF_USDA=14.118
NC_035094.1	10604783	.	T	C	.	.	MAF_INRAE=16.667
NC_035094.1	10604988	.	G	T	.	.	MAF_INRAE=34.81;MAF_USDA=23.529
NC_035094.1	10605089	.	T	G	.	.	MAF_INRAE=9.167
NC_035094.1	10605191	.	C	G	.	.	MAF_USDA=5.294
NC_035094.1	10605326	.	A	G	.	.	MAF_USDA=5.294
NC_035094.1	10605462	.	C	T	.	.	MAF_INRAE=22.152;MAF_USDA=8.235
NC_035094.1	10605506	.	G	T	.	.	MAF_INRAE=28.481;MAF_USDA=26.471
NC_035094.1	10605725	.	G	A	.	.	MAF_USDA=10.656
NC_035094.1	10605767	.	G	A	.	.	MAF_USDA=2.459
NC_035094.1	10605818	.	G	T	.	.	MAF_USDA=8.333
NC_035094.1	10605836	.	A	C	.	.	MAF_INRAE=29.747;MAF_USDA=38.235
NC_035094.1	10605837	.	G	C	.	.	MAF_USDA=2.459
NC_035094.1	10605841	.	A	C	.	.	MAF_INRAE=18.333;MAF_USDA=25.294
NC_035094.1	10605847	.	T	A	.	.	MAF_USDA=1.639
NC_035094.1	10605866	.	G	C	.	.	MAF_INRAE=15.823;MAF_USDA=2.083
NC_035094.1	10605892	.	G	A	.	.	MAF_USDA=5.738
NC_035094.1	10605897	.	C	A	.	.	MAF_INRAE=5.263
NC_035094.1	10605906	.	C	T	.	.	MAF_USDA=16.667
NC_035094.1	10605923	.	G	C	.	.	MAF_INRAE=5.0
NC_035094.1	10605925	.	T	C	.	.	MAF_INRAE=4.167;MAF_USDA=8.333
NC_035094.1	10605929	.	A	T	.	.	MAF_INRAE=4.167;MAF_USDA=8.333
NC_035094.1	10605933	.	C	G	.	.	MAF_INRAE=4.167;MAF_USDA=8.333
NC_035094.1	10605941	.	C	T	.	.	MAF_INRAE=4.167;MAF_USDA=8.333
NC_035094.1	10605945	.	C	T	.	.	MAF_INRAE=4.167;MAF_USDA=10.417
NC_035094.1	10605955	.	A	G	.	.	MAF_INRAE=4.167
NC_035094.1	10605997	.	G	C	.	.	MAF_INRAE=5.263
NC_035094.1	10606028	.	T	A	.	.	MAF_INRAE=1.667
NC_035094.1	10606045	.	A	G	.	.	MAF_USDA=25.0
NC_035094.1	10606205	.	T	C	.	.	MAF_USDA=18.75
NC_035094.1	10606299	.	C	T	.	.	MAF_USDA=10.87
NC_035094.1	10607421	.	G	A	.	.	MAF_INRAE=15.0
NC_035094.1	10607480	.	T	C	.	.	MAF_USDA=2.459
NC_035094.1	10607535	.	C	T	.	.	MAF_USDA=3.279
NC_035094.1	10607556	.	G	C	.	.	MAF_USDA=1.639
NC_035094.1	10607573	.	C	A	.	.	MAF_INRAE=29.114;MAF_USDA=15.294
NC_035094.1	10607624	.	G	T	.	.	MAF_INRAE=8.228;MAF_USDA=10.0
NC_035094.1	10607708	.	A	G	.	.	MAF_INRAE=5.063
NC_035094.1	10607729	.	G	A	.	.	MAF_INRAE=3.165;MAF_USDA=12.353
NC_035094.1	10607768	.	A	G	.	.	MAF_USDA=14.118
NC_035094.1	10607794	.	A	C	.	.	MAF_INRAE=19.167;MAF_USDA=11.176
NC_035094.1	10607799	.	C	A	.	.	MAF_INRAE=18.333
NC_035094.1	10607885	.	G	T	.	.	MAF_USDA=20.588
NC_035094.1	10607917	.	A	G	.	.	MAF_INRAE=3.165;MAF_USDA=20.588
NC_035094.1	10607918	.	C	T	.	.	MAF_USDA=1.639
NC_035094.1	10607967	.	C	A	.	.	MAF_USDA=13.934
NC_035094.1	10607985	.	A	C	.	.	MAF_USDA=14.706
NC_035094.1	10607999	.	G	T	.	.	MAF_INRAE=10.759;MAF_USDA=13.934
NC_035094.1	10608070	.	T	A	.	.	MAF_USDA=13.333
NC_035094.1	10608114	.	A	G	.	.	MAF_INRAE=2.5;MAF_USDA=8.824
NC_035094.1	10608202	.	C	A	.	.	MAF_USDA=2.459
NC_035094.1	10608228	.	A	C	.	.	MAF_INRAE=15.19;MAF_USDA=2.083
NC_035094.1	10608234	.	A	T	.	.	MAF_USDA=9.412
NC_035094.1	10608353	.	A	C	.	.	MAF_INRAE=21.519;MAF_USDA=13.529
NC_035094.1	10608391	.	G	A	.	.	MAF_INRAE=15.19;MAF_USDA=2.083
NC_035094.1	10608577	.	G	T	.	.	MAF_INRAE=15.823;MAF_USDA=2.083
NC_035094.1	10608798	.	A	C	.	.	MAF_INRAE=29.114;MAF_USDA=11.176
NC_035094.1	10608829	.	C	T	.	.	MAF_USDA=1.639
NC_035094.1	10608860	.	T	C	.	.	MAF_USDA=5.882
NC_035094.1	10608868	.	C	A	.	.	MAF_USDA=5.882
NC_035094.1	10608870	.	T	G	.	.	MAF_INRAE=18.333;MAF_USDA=32.353
NC_035094.1	10608881	.	T	G	.	.	MAF_USDA=1.639
NC_035094.1	10608883	.	A	G	.	.	MAF_USDA=1.639
NC_035094.1	10608885	.	C	G	.	.	MAF_USDA=1.639
NC_035094.1	10608915	.	A	C	.	.	MAF_USDA=11.176
NC_035094.1	10608920	.	T	G	.	.	MAF_USDA=7.059
NC_035094.1	10608946	.	A	C	.	.	MAF_USDA=3.279
NC_035094.1	10608949	.	T	C	.	.	MAF_USDA=2.459
NC_035094.1	10608953	.	C	T	.	.	MAF_USDA=5.738
NC_035094.1	10608960	.	T	G	.	.	MAF_USDA=2.459
NC_035094.1	10608996	.	C	A	.	.	MAF_USDA=1.639
NC_035094.1	10609009	.	G	A	.	.	MAF_USDA=7.059
NC_035094.1	10609045	.	T	G	.	.	MAF_INRAE=5.696
NC_035094.1	10609130	.	G	T	.	.	MAF_INRAE=41.139;MAF_USDA=37.647
NC_035094.1	10609141	.	T	A	.	.	MAF_USDA=10.417
NC_035094.1	10609150	.	A	G	.	.	MAF_INRAE=20.253;MAF_USDA=3.529
NC_035094.1	10609228	.	T	A	.	.	MAF_INRAE=14.557;MAF_USDA=2.083
NC_035094.1	10609311	.	T	C	.	.	MAF_USDA=1.639
NC_035094.1	10609389	.	G	T	.	.	MAF_INRAE=16.667
NC_035094.1	10609482	.	A	G	.	.	MAF_INRAE=15.0
NC_035094.1	10609598	.	T	C	.	.	MAF_INRAE=5.833
NC_035094.1	10609641	.	A	G	.	.	MAF_USDA=2.083
NC_035094.1	10609715	.	T	G	.	.	MAF_INRAE=10.833
NC_035094.1	10609739	.	A	C	.	.	MAF_USDA=5.172
NC_035094.1	10609815	.	G	T	.	.	MAF_USDA=2.083
NC_035094.1	10609852	.	T	A	.	.	MAF_INRAE=2.632;MAF_USDA=4.918
NC_035094.1	10609860	.	C	T	.	.	MAF_INRAE=6.962
NC_035094.1	10609900	.	A	G	.	.	MAF_USDA=1.639
NC_035094.1	10609935	.	C	T	.	.	MAF_INRAE=28.481;MAF_USDA=36.471
NC_035094.1	10609986	.	C	T	.	.	MAF_USDA=4.918
NC_035094.1	10609989	.	C	T	.	.	MAF_INRAE=15.19;MAF_USDA=2.083
NC_035094.1	10609990	.	C	T	.	.	MAF_USDA=3.279
NC_035094.1	10609995	.	T	C	.	.	MAF_INRAE=10.0;MAF_USDA=14.118
NC_035094.1	10610110	.	C	T	.	.	MAF_INRAE=13.291;MAF_USDA=3.529
NC_035094.1	10610111	.	G	A	.	.	MAF_USDA=1.639
NC_035094.1	10610220	.	C	A	.	.	MAF_USDA=1.639
NC_035094.1	10610254	.	A	C	.	.	MAF_USDA=5.833
NC_035094.1	10610677	.	C	T	.	.	MAF_INRAE=16.456;MAF_USDA=7.059
NC_035094.1	10610694	.	G	A	.	.	MAF_USDA=2.941
NC_035094.1	10611043	.	T	C	.	.	MAF_USDA=6.557
NC_035094.1	10611678	.	G	A	.	.	MAF_USDA=5.488
NC_035094.1	10611693	.	G	C	.	.	MAF_USDA=5.488
NC_035094.1	10611697	.	C	A	.	.	MAF_USDA=5.488
NC_035094.1	10611707	.	T	G	.	.	MAF_USDA=1.667
NC_035094.1	10611768	.	G	C	.	.	MAF_USDA=43.75
NC_035094.1	10611791	.	C	T	.	.	MAF_USDA=1.667
NC_035094.1	10611807	.	T	C	.	.	MAF_INRAE=42.105
NC_035094.1	10612048	.	C	T	.	.	MAF_USDA=27.083
NC_035094.1	10612065	.	T	C	.	.	MAF_USDA=14.583
NC_035094.1	10612083	.	C	A	.	.	MAF_USDA=4.918
NC_035094.1	10612085	.	T	C	.	.	MAF_USDA=4.918
NC_035094.1	10612127	.	A	T	.	.	MAF_INRAE=44.304;MAF_USDA=32.353
NC_035094.1	10612135	.	A	C	.	.	MAF_INRAE=23.684;MAF_USDA=4.918
NC_035094.1	10612137	.	A	G	.	.	MAF_USDA=3.279
NC_035094.1	10612162	.	C	A	.	.	MAF_INRAE=18.354;MAF_USDA=44.118
NC_035094.1	10612169	.	C	T	.	.	MAF_INRAE=7.5
NC_035094.1	10612344	.	C	A	.	.	MAF_INRAE=6.667
NC_035094.1	10612354	.	C	T	.	.	MAF_INRAE=16.456;MAF_USDA=7.647
NC_035094.1	10612365	.	T	C	.	.	MAF_USDA=1.639
NC_035094.1	10612371	.	T	A	.	.	MAF_INRAE=1.667;MAF_USDA=3.279
NC_035094.1	10612377	.	C	G	.	.	MAF_INRAE=8.333;MAF_USDA=11.475
NC_035094.1	10612382	.	G	A	.	.	MAF_INRAE=16.456;MAF_USDA=8.235
NC_035094.1	10612444	.	G	T	.	.	MAF_INRAE=1.667;MAF_USDA=4.098
NC_035094.1	10612456	.	T	C	.	.	MAF_USDA=1.639
NC_035094.1	10612471	.	A	T	.	.	MAF_INRAE=15.833;MAF_USDA=11.176
NC_035094.1	10612490	.	T	C	.	.	MAF_INRAE=15.833;MAF_USDA=10.588
NC_035094.1	10612509	.	G	A	.	.	MAF_USDA=2.459
NC_035094.1	10612526	.	C	T	.	.	MAF_INRAE=15.833;MAF_USDA=11.765
NC_035094.1	10612562	.	A	C	.	.	MAF_INRAE=17.722;MAF_USDA=41.765
NC_035094.1	10612563	.	G	A	.	.	MAF_INRAE=10.0;MAF_USDA=41.765
NC_035094.1	10612947	.	G	A	.	.	MAF_USDA=2.941
NC_035094.1	10612973	.	A	G	.	.	MAF_USDA=6.471
NC_035094.1	10613043	.	G	A	.	.	MAF_INRAE=14.557;MAF_USDA=2.083
NC_035094.1	10613099	.	T	A	.	.	MAF_INRAE=44.304;MAF_USDA=47.059
NC_035094.1	10613213	.	A	T	.	.	MAF_INRAE=12.025;MAF_USDA=11.176
NC_035094.1	10613311	.	G	T	.	.	MAF_USDA=6.471
NC_035094.1	10613314	.	G	A	.	.	MAF_INRAE=7.5
NC_035094.1	10613331	.	C	T	.	.	MAF_USDA=2.459
NC_035094.1	10613387	.	A	T	.	.	MAF_USDA=3.333
NC_035094.1	10613414	.	A	C	.	.	MAF_USDA=2.083
NC_035094.1	10613445	.	T	G	.	.	MAF_INRAE=12.025;MAF_USDA=10.588
NC_035094.1	10613537	.	T	A	.	.	MAF_USDA=1.639
NC_035094.1	10613544	.	T	G	.	.	MAF_INRAE=39.241
NC_035094.1	10613598	.	C	G	.	.	MAF_INRAE=10.759;MAF_USDA=1.639
NC_035094.1	10613599	.	A	G	.	.	MAF_INRAE=19.167
NC_035094.1	10613625	.	A	G	.	.	MAF_INRAE=19.167;MAF_USDA=8.824
NC_035094.1	10613653	.	G	A	.	.	MAF_INRAE=5.263;MAF_USDA=1.639
NC_035094.1	10613674	.	G	T	.	.	MAF_USDA=8.235
NC_035094.1	10613683	.	C	G	.	.	MAF_USDA=3.279
NC_035094.1	10613724	.	G	A	.	.	MAF_INRAE=12.025;MAF_USDA=11.31
NC_035094.1	10613844	.	A	T	.	.	MAF_USDA=2.5
NC_035094.1	10613988	.	G	C	.	.	MAF_INRAE=15.19;MAF_USDA=2.083
NC_035094.1	10614053	.	C	A	.	.	MAF_USDA=1.639
NC_035094.1	10614055	.	T	A	.	.	MAF_USDA=1.639
NC_035094.1	10614067	.	C	T	.	.	MAF_USDA=1.639
NC_035094.1	10614118	.	G	A	.	.	MAF_INRAE=17.722;MAF_USDA=30.0
NC_035094.1	10614122	.	G	C	.	.	MAF_USDA=1.639
NC_035094.1	10614141	.	C	T	.	.	MAF_INRAE=19.167;MAF_USDA=12.941
NC_035094.1	10614169	.	C	T	.	.	MAF_INRAE=12.658;MAF_USDA=10.656
NC_035094.1	10614173	.	C	A	.	.	MAF_INRAE=7.5;MAF_USDA=1.639
NC_035094.1	10614196	.	A	G	.	.	MAF_USDA=3.279
NC_035094.1	10614208	.	C	G	.	.	MAF_INRAE=8.228;MAF_USDA=8.235
NC_035094.1	10614236	.	T	C	.	.	MAF_INRAE=32.911;MAF_USDA=39.286
NC_035094.1	10614261	.	A	C	.	.	MAF_INRAE=7.5
NC_035094.1	10614264	.	T	G	.	.	MAF_USDA=4.706
NC_035094.1	10614267	.	C	T	.	.	MAF_USDA=2.459
NC_035094.1	10614268	.	C	T	.	.	MAF_USDA=1.639
NC_035094.1	10614315	.	T	G	.	.	MAF_INRAE=17.722;MAF_USDA=30.588
NC_035094.1	10614341	.	A	G	.	.	MAF_USDA=2.459
NC_035094.1	10614506	.	G	A	.	.	MAF_INRAE=14.557
NC_035094.1	10614541	.	A	G	.	.	MAF_INRAE=14.557
NC_035094.1	10614585	.	G	A	.	.	MAF_USDA=8.333
NC_035094.1	10614836	.	C	G	.	.	MAF_USDA=8.333
NC_035094.1	10614878	.	A	T	.	.	MAF_USDA=8.333
NC_035094.1	10615058	.	G	A	.	.	MAF_USDA=1.639
NC_035094.1	10615080	.	G	A	.	.	MAF_USDA=2.941
NC_035094.1	10615111	.	C	T	.	.	MAF_USDA=5.738
NC_035094.1	10615156	.	A	G	.	.	MAF_USDA=8.235
NC_035094.1	10615161	.	G	T	.	.	MAF_INRAE=46.835;MAF_USDA=32.941
NC_035094.1	10615273	.	G	A	.	.	MAF_USDA=7.143
NC_035094.1	10615304	.	G	A	.	.	MAF_USDA=6.548
NC_035094.1	10615457	.	C	G	.	.	MAF_INRAE=8.228;MAF_USDA=5.0
NC_035094.1	10615566	.	G	T	.	.	MAF_INRAE=5.263
NC_035094.1	10615570	.	A	T	.	.	MAF_USDA=8.333
NC_035094.1	10615678	.	C	A	.	.	MAF_USDA=25.0
NC_035094.1	10616916	.	A	T	.	.	MAF_INRAE=26.667
NC_035094.1	10616924	.	T	G	.	.	MAF_INRAE=7.5;MAF_USDA=9.016
NC_035094.1	10616925	.	C	T	.	.	MAF_INRAE=7.5;MAF_USDA=6.25
NC_035094.1	10616942	.	A	C	.	.	MAF_INRAE=22.5
NC_035094.1	10616997	.	A	G	.	.	MAF_INRAE=2.5
NC_035094.1	10617055	.	G	A	.	.	MAF_USDA=1.639
NC_035094.1	10617069	.	G	A	.	.	MAF_INRAE=29.114;MAF_USDA=14.706
NC_035094.1	10617188	.	G	T	.	.	MAF_INRAE=36.709;MAF_USDA=37.5
NC_035094.1	10617211	.	G	C	.	.	MAF_USDA=1.639
NC_035094.1	10617218	.	A	C	.	.	MAF_INRAE=10.0
NC_035094.1	10617249	.	A	T	.	.	MAF_INRAE=3.333
NC_035094.1	10617264	.	G	A	.	.	MAF_USDA=1.639
NC_035094.1	10617302	.	T	A	.	.	MAF_USDA=1.639
NC_035094.1	10617359	.	G	A	.	.	MAF_USDA=1.639
NC_035094.1	10617360	.	C	T	.	.	MAF_USDA=1.639
NC_035094.1	10617390	.	C	T	.	.	MAF_INRAE=5.696;MAF_USDA=2.459
NC_035094.1	10617408	.	A	T	.	.	MAF_INRAE=18.333
NC_035094.1	10617493	.	A	C	.	.	MAF_USDA=10.588
NC_035094.1	10617682	.	A	G	.	.	MAF_INRAE=15.823
NC_035094.1	10617727	.	A	T	.	.	MAF_USDA=4.118
NC_035094.1	10617798	.	A	G	.	.	MAF_INRAE=3.333
NC_035094.1	10617852	.	T	A	.	.	MAF_USDA=1.639
NC_035094.1	10617881	.	C	T	.	.	MAF_USDA=3.279
NC_035094.1	10617895	.	C	A	.	.	MAF_USDA=3.279
NC_035094.1	10617967	.	T	C	.	.	MAF_INRAE=1.667;MAF_USDA=4.918
NC_035094.1	10617987	.	G	A	.	.	MAF_USDA=1.639
NC_035094.1	10618043	.	G	C	.	.	MAF_USDA=7.377
NC_035094.1	10618057	.	A	G	.	.	MAF_USDA=1.639
NC_035094.1	10618180	.	C	T	.	.	MAF_INRAE=10.759;MAF_USDA=11.765
NC_035094.1	10618253	.	C	A	.	.	MAF_INRAE=5.263
NC_035094.1	10618277	.	A	C	.	.	MAF_USDA=4.098
NC_035094.1	10618328	.	C	T	.	.	MAF_INRAE=13.924;MAF_USDA=43.529
NC_035094.1	10618356	.	T	C	.	.	MAF_INRAE=5.263;MAF_USDA=47.619
NC_035094.1	10618388	.	C	A	.	.	MAF_USDA=2.459
NC_035094.1	10618392	.	T	G	.	.	MAF_USDA=32.143
NC_035094.1	10618407	.	ACA	ACC	.	.	MAF_USDA=38.636
NC_035094.1	10626610	.	C	T	.	.	MAF_INRAE=6.667
NC_035094.1	10626632	.	T	C	.	.	MAF_INRAE=1.667
NC_035094.1	10626671	.	T	G	.	.	MAF_INRAE=11.392;MAF_USDA=9.016
NC_035094.1	10626692	.	T	C	.	.	MAF_INRAE=30.0
NC_035094.1	10626693	.	A	G	.	.	MAF_INRAE=30.0
NC_035094.1	10626704	.	C	G	.	.	MAF_INRAE=30.0;MAF_USDA=13.529
NC_035094.1	10626710	.	A	G	.	.	MAF_INRAE=1.667
NC_035094.1	10626713	.	A	G	.	.	MAF_INRAE=18.333
NC_035094.1	10626720	.	A	T	.	.	MAF_USDA=2.459
NC_035094.1	10626745	.	G	A	.	.	MAF_INRAE=1.667
NC_035094.1	10626757	.	C	G	.	.	MAF_USDA=1.639
NC_035094.1	10626805	.	C	T	.	.	MAF_USDA=1.639
NC_035094.1	10626847	.	T	C	.	.	MAF_INRAE=35.0
NC_035094.1	10626860	.	T	A	.	.	MAF_USDA=2.459
NC_035094.1	10626940	.	C	T	.	.	MAF_INRAE=10.0
NC_035094.1	10626961	.	G	T	.	.	MAF_USDA=6.471
NC_035094.1	10626998	.	G	A	.	.	MAF_INRAE=15.833;MAF_USDA=4.706
NC_035094.1	10627061	.	G	A	.	.	MAF_USDA=5.738
NC_035094.1	10627090	.	C	G	.	.	MAF_INRAE=5.263;MAF_USDA=23.529
NC_035094.1	10627100	.	G	A	.	.	MAF_INRAE=1.667
NC_035094.1	10627118	.	A	T	.	.	MAF_USDA=5.738
NC_035094.1	10627122	.	G	A	.	.	MAF_USDA=3.279
NC_035094.1	10627206	.	A	C	.	.	MAF_INRAE=18.333;MAF_USDA=5.294
NC_035094.1	10627291	.	G	A	.	.	MAF_USDA=2.353
NC_035094.1	10627454	.	T	C	.	.	MAF_INRAE=40.506;MAF_USDA=31.765
NC_035094.1	10627455	.	C	A	.	.	MAF_INRAE=31.013;MAF_USDA=10.0
NC_035094.1	10627534	.	A	C	.	.	MAF_INRAE=2.5
NC_035094.1	10627550	.	A	G	.	.	MAF_INRAE=18.333;MAF_USDA=5.882
NC_035094.1	10627551	.	G	C	.	.	MAF_INRAE=1.667;MAF_USDA=4.918
NC_035094.1	10627601	.	C	A	.	.	MAF_USDA=2.459
NC_035094.1	10627609	.	G	T	.	.	MAF_INRAE=5.263
NC_035094.1	10627631	.	A	T	.	.	MAF_USDA=1.639
NC_035094.1	10627740	.	C	T	.	.	MAF_INRAE=42.105;MAF_USDA=38.235
NC_035094.1	10627751	.	T	C	.	.	MAF_INRAE=15.823;MAF_USDA=2.083
NC_035094.1	10627773	.	A	C	.	.	MAF_INRAE=5.263;MAF_USDA=28.824
NC_035094.1	10627788	.	G	C	.	.	MAF_USDA=1.639
NC_035094.1	10627821	.	C	T	.	.	MAF_INRAE=18.354;MAF_USDA=15.882
NC_035094.1	10627860	.	C	T	.	.	MAF_INRAE=39.241;MAF_USDA=32.353
NC_035094.1	10627880	.	C	T	.	.	MAF_USDA=1.639
NC_035094.1	10627982	.	C	A	.	.	MAF_INRAE=15.823;MAF_USDA=16.667
NC_035094.1	10628075	.	T	A	.	.	MAF_INRAE=15.823;MAF_USDA=8.824
NC_035094.1	10628077	.	G	A	.	.	MAF_INRAE=1.667;MAF_USDA=4.918
NC_035094.1	10628085	.	C	T	.	.	MAF_USDA=2.459
NC_035094.1	10628187	.	C	T	.	.	MAF_INRAE=36.842;MAF_USDA=9.412
NC_035094.1	10628192	.	A	C	.	.	MAF_INRAE=36.842;MAF_USDA=8.235
NC_035094.1	10628224	.	C	T	.	.	MAF_USDA=7.059
NC_035094.1	10628282	.	C	G	.	.	MAF_USDA=1.639
NC_035094.1	10628372	.	C	A	.	.	MAF_USDA=5.882
NC_035094.1	10628476	.	C	T	.	.	MAF_USDA=1.639
NC_035094.1	10628481	.	A	G	.	.	MAF_INRAE=2.632
NC_035094.1	10628486	.	C	T	.	.	MAF_INRAE=2.632
NC_035094.1	10628557	.	A	C	.	.	MAF_USDA=3.279
NC_035094.1	10628558	.	A	C	.	.	MAF_USDA=4.706
NC_035094.1	10628602	.	C	T	.	.	MAF_INRAE=1.667
NC_035094.1	10628613	.	T	G	.	.	MAF_USDA=5.738
NC_035094.1	10628619	.	C	A	.	.	MAF_INRAE=6.962
NC_035094.1	10628635	.	T	C	.	.	MAF_INRAE=1.667
NC_035094.1	10628664	.	T	A	.	.	MAF_INRAE=17.5;MAF_USDA=4.706
NC_035094.1	10628732	.	C	T	.	.	MAF_INRAE=18.333;MAF_USDA=4.706
NC_035094.1	10628807	.	C	A	.	.	MAF_INRAE=44.937;MAF_USDA=19.412
NC_035094.1	10628839	.	G	A	.	.	MAF_INRAE=8.861;MAF_USDA=32.353
NC_035094.1	10628842	.	T	C	.	.	MAF_USDA=5.738
NC_035094.1	10628877	.	T	G	.	.	MAF_INRAE=17.5;MAF_USDA=2.459
NC_035094.1	10628918	.	A	T	.	.	MAF_USDA=2.083
NC_035094.1	10628926	.	T	A	.	.	MAF_USDA=4.706
NC_035094.1	10629022	.	C	A	.	.	MAF_USDA=11.765
NC_035094.1	10629028	.	A	C	.	.	MAF_USDA=4.918
NC_035094.1	10629149	.	T	G	.	.	MAF_INRAE=5.696;MAF_USDA=2.459
NC_035094.1	10629193	.	C	T	.	.	MAF_USDA=1.639
NC_035094.1	10629330	.	A	T	.	.	MAF_INRAE=18.333
NC_035094.1	10629349	.	G	T	.	.	MAF_INRAE=18.987;MAF_USDA=18.235
NC_035094.1	10629371	.	C	A	.	.	MAF_USDA=2.459
NC_035094.1	10629387	.	G	A	.	.	MAF_USDA=3.279
NC_035094.1	10629418	.	C	T	.	.	MAF_INRAE=7.5
NC_035094.1	10629483	.	G	A	.	.	MAF_USDA=1.639
NC_035094.1	10629517	.	C	A	.	.	MAF_USDA=26.471
NC_035094.1	10629534	.	T	C	.	.	MAF_USDA=1.639
NC_035094.1	10629560	.	G	A	.	.	MAF_USDA=32.941
NC_035094.1	10629579	.	C	A	.	.	MAF_USDA=1.639
NC_035094.1	10629653	.	T	G	.	.	MAF_INRAE=19.167;MAF_USDA=1.639
NC_035094.1	10629654	.	C	A	.	.	MAF_INRAE=19.167;MAF_USDA=3.279
NC_035094.1	10629676	.	C	A	.	.	MAF_USDA=3.279
NC_035094.1	10629684	.	A	C	.	.	MAF_USDA=1.639
NC_035094.1	10629747	.	A	G	.	.	MAF_INRAE=7.5
NC_035094.1	10629750	.	G	A	.	.	MAF_INRAE=9.494;MAF_USDA=16.471
NC_035094.1	10629794	.	T	G	.	.	MAF_INRAE=7.5
NC_035094.1	10629816	.	C	A	.	.	MAF_INRAE=2.632;MAF_USDA=1.639
NC_035094.1	10629824	.	G	A	.	.	MAF_INRAE=1.667;MAF_USDA=7.738
NC_035094.1	10629831	.	G	A	.	.	MAF_INRAE=17.722;MAF_USDA=10.833
NC_035094.1	10629862	.	T	C	.	.	MAF_USDA=1.667
NC_035094.1	10629870	.	G	A	.	.	MAF_INRAE=2.5;MAF_USDA=3.333
NC_035094.1	10629883	.	G	A	.	.	MAF_USDA=5.357
NC_035094.1	10629907	.	T	C	.	.	MAF_INRAE=21.519;MAF_USDA=27.647
NC_035094.1	10629913	.	A	G	.	.	MAF_USDA=8.333
NC_035094.1	10629914	.	C	G	.	.	MAF_USDA=8.333
NC_035094.1	10629917	.	C	G	.	.	MAF_USDA=8.333
NC_035094.1	10629924	.	G	A	.	.	MAF_USDA=2.353
NC_035094.1	10629952	.	T	C	.	.	MAF_INRAE=45.833
NC_035094.1	10629965	.	T	G	.	.	MAF_INRAE=29.167
NC_035094.1	10629974	.	G	T	.	.	MAF_INRAE=2.632;MAF_USDA=6.557
NC_035094.1	10630021	.	C	T	.	.	MAF_INRAE=39.167
NC_035094.1	10630024	.	T	C	.	.	MAF_INRAE=39.167
NC_035094.1	10630026	.	C	T	.	.	MAF_INRAE=39.167
NC_035094.1	10630038	.	A	C	.	.	MAF_INRAE=25.0;MAF_USDA=10.588
NC_035094.1	10630051	.	T	C	.	.	MAF_USDA=8.197
NC_035094.1	10630056	.	C	A	.	.	MAF_USDA=4.167
NC_035094.1	10630084	.	T	C	.	.	MAF_USDA=4.098
NC_035094.1	10630091	.	C	A	.	.	MAF_USDA=4.098
NC_035094.1	10630217	.	A	C	.	.	MAF_INRAE=4.167
NC_035094.1	10630247	.	C	G	.	.	MAF_USDA=1.639
NC_035094.1	10630268	.	C	A	.	.	MAF_USDA=20.588
NC_035094.1	10633590	.	A	G	.	.	MAF_USDA=1.667
NC_035094.1	10633596	.	T	G	.	.	MAF_USDA=1.667
NC_035094.1	10633617	.	C	T	.	.	MAF_USDA=2.459
NC_035094.1	10633649	.	T	G	.	.	MAF_USDA=11.475
NC_035094.1	10633732	.	T	G	.	.	MAF_INRAE=22.5;MAF_USDA=45.882
NC_035094.1	10633777	.	G	T	.	.	MAF_INRAE=22.5;MAF_USDA=41.765
NC_035094.1	10633781	.	C	A	.	.	MAF_INRAE=22.5;MAF_USDA=41.765
NC_035094.1	10633782	.	A	C	.	.	MAF_USDA=6.25
NC_035094.1	10633812	.	A	T	.	.	MAF_USDA=4.706
NC_035094.1	10633818	.	T	G	.	.	MAF_USDA=7.059
NC_035094.1	10633826	.	G	A	.	.	MAF_INRAE=23.333;MAF_USDA=44.706
NC_035094.1	10633978	.	G	A	.	.	MAF_INRAE=5.263;MAF_USDA=2.459
NC_035094.1	10634114	.	C	T	.	.	MAF_USDA=6.25
NC_035094.1	10634118	.	C	T	.	.	MAF_INRAE=20.0;MAF_USDA=4.706
NC_035094.1	10634212	.	G	A	.	.	MAF_INRAE=6.667
NC_035094.1	10634221	.	A	C	.	.	MAF_INRAE=8.861;MAF_USDA=8.197
NC_035094.1	10634233	.	T	C	.	.	MAF_INRAE=10.127;MAF_USDA=20.588
NC_035094.1	10634237	.	T	C	.	.	MAF_INRAE=15.823;MAF_USDA=3.529
NC_035094.1	10634250	.	G	T	.	.	MAF_USDA=5.738
NC_035094.1	10634273	.	C	T	.	.	MAF_INRAE=31.646;MAF_USDA=35.882
NC_035094.1	10634335	.	G	A	.	.	MAF_INRAE=15.823;MAF_USDA=22.941
NC_035094.1	10634344	.	G	A	.	.	MAF_INRAE=32.278;MAF_USDA=47.647
NC_035094.1	10634346	.	C	A	.	.	MAF_INRAE=15.823;MAF_USDA=17.647
NC_035094.1	10634354	.	G	C	.	.	MAF_USDA=8.235
NC_035094.1	10634397	.	C	T	.	.	MAF_USDA=5.882
NC_035094.1	10634398	.	G	A	.	.	MAF_INRAE=20.0;MAF_USDA=24.118
NC_035094.1	10634407	.	C	T	.	.	MAF_INRAE=16.456;MAF_USDA=35.882
NC_035094.1	10634469	.	A	C	.	.	MAF_USDA=6.25
NC_035094.1	10634481	.	C	T	.	.	MAF_INRAE=29.747;MAF_USDA=45.833
NC_035094.1	10634486	.	A	T	.	.	MAF_INRAE=32.5
NC_035094.1	10634508	.	A	T	.	.	MAF_INRAE=1.667
NC_035094.1	10634540	.	C	T	.	.	MAF_INRAE=44.937;MAF_USDA=49.398
NC_035094.1	10634553	.	T	C	.	.	MAF_INRAE=23.418;MAF_USDA=27.083
NC_035094.1	10634583	.	C	T	.	.	MAF_INRAE=1.667;MAF_USDA=3.39
NC_035094.1	10634661	.	G	A	.	.	MAF_USDA=11.446
NC_035094.1	10634690	.	A	C	.	.	MAF_INRAE=19.167;MAF_USDA=30.12
NC_035094.1	10634747	.	C	A	.	.	MAF_USDA=1.695
NC_035094.1	10634751	.	G	A	.	.	MAF_USDA=1.695
NC_035094.1	10634760	.	C	A	.	.	MAF_INRAE=17.5;MAF_USDA=1.695
NC_035094.1	10634765	.	C	A	.	.	MAF_INRAE=47.468;MAF_USDA=42.771
NC_035094.1	10634813	.	T	A	.	.	MAF_USDA=2.459
NC_035094.1	10634816	.	G	A	.	.	MAF_USDA=2.459
NC_035094.1	10634817	.	G	A	.	.	MAF_USDA=2.459
NC_035094.1	10634847	.	A	G	.	.	MAF_USDA=5.294
NC_035094.1	10634868	.	A	G	.	.	MAF_USDA=10.417
NC_035094.1	10634879	.	C	T	.	.	MAF_INRAE=25.316;MAF_USDA=45.294
NC_035094.1	10634896	.	A	T	.	.	MAF_INRAE=7.5
NC_035094.1	10634927	.	C	T	.	.	MAF_INRAE=8.228;MAF_USDA=4.918
NC_035094.1	10634937	.	A	G	.	.	MAF_USDA=11.765
NC_035094.1	10635026	.	C	T	.	.	MAF_USDA=1.639
NC_035094.1	10635055	.	G	A	.	.	MAF_USDA=3.279
NC_035094.1	10635073	.	A	G	.	.	MAF_USDA=1.639
NC_035094.1	10635205	.	G	C	.	.	MAF_INRAE=17.5
NC_035094.1	10635299	.	C	A	.	.	MAF_INRAE=36.709;MAF_USDA=37.059
NC_035094.1	10635323	.	T	C	.	.	MAF_INRAE=37.342;MAF_USDA=42.941
NC_035094.1	10635359	.	G	C	.	.	MAF_INRAE=8.228;MAF_USDA=2.459
NC_035094.1	10635366	.	G	T	.	.	MAF_INRAE=33.544;MAF_USDA=25.595
NC_035094.1	10635442	.	C	T	.	.	MAF_INRAE=4.167;MAF_USDA=4.167
NC_035094.1	10635452	.	G	A	.	.	MAF_INRAE=22.5
NC_035094.1	10635470	.	G	T	.	.	MAF_USDA=24.096
NC_035094.1	10635537	.	G	A	.	.	MAF_USDA=27.083
NC_035094.1	10635541	.	T	C	.	.	MAF_USDA=16.667
NC_035094.1	10635543	.	A	G	.	.	MAF_USDA=16.667
NC_035094.1	10635544	.	A	G	.	.	MAF_USDA=18.75
NC_035094.1	10635632	.	G	T	.	.	MAF_INRAE=20.0;MAF_USDA=6.557
NC_035094.1	10635663	.	A	T	.	.	MAF_USDA=3.279
NC_035094.1	10635722	.	C	G	.	.	MAF_USDA=2.459
NC_035094.1	10635727	.	A	G	.	.	MAF_INRAE=1.667;MAF_USDA=2.459
NC_035094.1	10635770	.	C	T	.	.	MAF_USDA=3.529
NC_035094.1	10635874	.	C	T	.	.	MAF_USDA=2.459
NC_035094.1	10636089	.	T	C	.	.	MAF_INRAE=1.667;MAF_USDA=2.459
NC_035094.1	10636141	.	A	C	.	.	MAF_INRAE=22.785;MAF_USDA=8.197
NC_035094.1	10636183	.	C	T	.	.	MAF_INRAE=5.263;MAF_USDA=4.706
NC_035094.1	10636188	.	C	T	.	.	MAF_USDA=3.279
NC_035094.1	10636413	.	G	T	.	.	MAF_INRAE=27.848
NC_035094.1	10636421	.	A	C	.	.	MAF_INRAE=13.291;MAF_USDA=2.083
NC_035094.1	10636427	.	A	T	.	.	MAF_INRAE=14.167
NC_035094.1	10636432	.	A	C	.	.	MAF_INRAE=18.354;MAF_USDA=8.824
NC_035094.1	10636437	.	C	T	.	.	MAF_INRAE=13.291
NC_035094.1	10636438	.	G	A	.	.	MAF_INRAE=14.167
NC_035094.1	10636504	.	A	G	.	.	MAF_INRAE=3.165
NC_035094.1	10636520	.	G	T	.	.	MAF_INRAE=14.557
NC_035094.1	10636524	.	G	T	.	.	MAF_INRAE=15.833
NC_035094.1	10636711	.	T	G	.	.	MAF_INRAE=17.5;MAF_USDA=25.294
NC_035094.1	10636746	.	G	A	.	.	MAF_USDA=32.609
NC_035094.1	10636751	.	A	G	.	.	MAF_USDA=34.783
NC_035094.1	10636912	.	A	G	.	.	MAF_USDA=2.5
NC_035094.1	10636913	.	G	A	.	.	MAF_USDA=2.5
NC_035094.1	10637016	.	G	A	.	.	MAF_USDA=27.381
NC_035094.1	10637024	.	A	C	.	.	MAF_USDA=2.5
NC_035094.1	10637096	.	C	T	.	.	MAF_USDA=22.619
NC_035094.1	10637139	.	A	G	.	.	MAF_USDA=27.711
NC_035094.1	10637176	.	G	C	.	.	MAF_USDA=4.217
NC_035094.1	10637192	.	A	C	.	.	MAF_USDA=4.819
NC_035094.1	10637351	.	C	T	.	.	MAF_USDA=11.667
NC_035094.1	10637406	.	C	A	.	.	MAF_USDA=38.333
NC_035094.1	10637409	.	G	T	.	.	MAF_USDA=38.333
NC_035094.1	10637492	.	C	A	.	.	MAF_USDA=1.667
NC_035094.1	10637574	.	C	T	.	.	MAF_USDA=3.333
NC_035094.1	10637583	.	T	C	.	.	MAF_USDA=5.932
NC_035094.1	10637588	.	C	G	.	.	MAF_USDA=1.695
NC_035094.1	10637616	.	T	A	.	.	MAF_INRAE=8.333;MAF_USDA=10.241
NC_035094.1	10637638	.	A	G	.	.	MAF_USDA=3.333
NC_035094.1	10637640	.	C	T	.	.	MAF_USDA=1.667
NC_035094.1	10637769	.	A	G	.	.	MAF_USDA=20.69
NC_035094.1	10637788	.	T	G	.	.	MAF_USDA=35.345
NC_035094.1	10637789	.	C	G	.	.	MAF_USDA=35.345
NC_035094.1	10637918	.	T	C	.	.	MAF_USDA=27.778
NC_035094.1	10637980	.	C	G	.	.	MAF_USDA=31.481
NC_035094.1	10638012	.	T	G	.	.	MAF_INRAE=10.0;MAF_USDA=22.222
NC_035094.1	10638065	.	G	A	.	.	MAF_USDA=2.542
NC_035094.1	10638122	.	T	C	.	.	MAF_INRAE=7.595;MAF_USDA=18.75
NC_035094.1	10638298	.	C	T	.	.	MAF_USDA=1.639
NC_035094.1	10638330	.	T	G	.	.	MAF_USDA=4.918
NC_035094.1	10638346	.	G	A	.	.	MAF_USDA=2.459
NC_035094.1	10638445	.	C	T	.	.	MAF_USDA=9.412
NC_035094.1	10638472	.	T	C	.	.	MAF_INRAE=5.263;MAF_USDA=4.118
NC_035094.1	10638473	.	A	T	.	.	MAF_USDA=2.459
NC_035094.1	10638517	.	G	T	.	.	MAF_USDA=3.279
NC_035094.1	10638556	.	G	A	.	.	MAF_INRAE=7.595;MAF_USDA=24.118
NC_035094.1	10638586	.	G	T	.	.	MAF_USDA=1.639
NC_035094.1	10638590	.	C	T	.	.	MAF_INRAE=7.595;MAF_USDA=24.706
NC_035094.1	10638667	.	G	T	.	.	MAF_USDA=9.412
NC_035094.1	10638693	.	A	G	.	.	MAF_USDA=3.279
NC_035094.1	10638700	.	A	G	.	.	MAF_INRAE=36.842;MAF_USDA=15.294
NC_035094.1	10638702	.	A	T	.	.	MAF_INRAE=10.526;MAF_USDA=1.176
NC_035094.1	10638720	.	G	C	.	.	MAF_INRAE=18.333
NC_035094.1	10638816	.	C	A	.	.	MAF_USDA=2.459
NC_035094.1	10638817	.	G	A	.	.	MAF_INRAE=18.333
NC_035094.1	10638896	.	C	T	.	.	MAF_INRAE=7.595;MAF_USDA=25.294
NC_035094.1	10638905	.	C	T	.	.	MAF_INRAE=18.333
NC_035094.1	10638948	.	T	G	.	.	MAF_INRAE=5.263;MAF_USDA=12.5
NC_035094.1	10639016	.	G	T	.	.	MAF_INRAE=1.667
NC_035094.1	10639021	.	G	T	.	.	MAF_INRAE=1.667
NC_035094.1	10639040	.	G	T	.	.	MAF_INRAE=32.278;MAF_USDA=48.824
NC_035094.1	10639062	.	G	A	.	.	MAF_USDA=1.639
NC_035094.1	10639109	.	C	T	.	.	MAF_USDA=1.639
NC_035094.1	10639179	.	G	T	.	.	MAF_INRAE=18.333
NC_035094.1	10639189	.	T	A	.	.	MAF_USDA=4.167
NC_035094.1	10639222	.	G	A	.	.	MAF_INRAE=2.632;MAF_USDA=4.118
NC_035094.1	10639295	.	T	A	.	.	MAF_INRAE=29.747;MAF_USDA=37.647
NC_035094.1	10639518	.	T	A	.	.	MAF_INRAE=3.797
NC_035094.1	10639576	.	G	A	.	.	MAF_INRAE=17.722;MAF_USDA=11.176
NC_035094.1	10639657	.	T	C	.	.	MAF_USDA=14.118
NC_035094.1	10639696	.	C	T	.	.	MAF_USDA=10.417
NC_035094.1	10639720	.	G	A	.	.	MAF_USDA=6.25
NC_035094.1	10639755	.	C	T	.	.	MAF_USDA=3.279
NC_035094.1	10639814	.	T	C	.	.	MAF_INRAE=49.367;MAF_USDA=32.941
NC_035094.1	10639827	.	C	T	.	.	MAF_USDA=3.279
NC_035094.1	10639835	.	G	T	.	.	MAF_USDA=4.098
NC_035094.1	10639850	.	G	C	.	.	MAF_INRAE=15.19;MAF_USDA=1.176
NC_035094.1	10639864	.	A	T	.	.	MAF_USDA=4.098
NC_035094.1	10639874	.	G	A	.	.	MAF_USDA=5.738
NC_035094.1	10639876	.	C	G	.	.	MAF_USDA=5.738
NC_035094.1	10639884	.	C	T	.	.	MAF_USDA=1.639
NC_035094.1	10639900	.	C	A	.	.	MAF_INRAE=2.5
NC_035094.1	10639901	.	G	A	.	.	MAF_USDA=6.557
NC_035094.1	10639911	.	A	T	.	.	MAF_USDA=5.738
NC_035094.1	10639970	.	G	A	.	.	MAF_INRAE=9.494;MAF_USDA=5.738
NC_035094.1	10639987	.	T	G	.	.	MAF_INRAE=2.5
NC_035094.1	10640018	.	C	T	.	.	MAF_INRAE=9.494;MAF_USDA=5.294
NC_035094.1	10640019	.	G	A	.	.	MAF_INRAE=23.418;MAF_USDA=17.647
NC_035094.1	10640033	.	C	T	.	.	MAF_USDA=1.639
NC_035094.1	10640034	.	G	A	.	.	MAF_INRAE=23.418;MAF_USDA=18.235
NC_035094.1	10640098	.	A	G	.	.	MAF_USDA=1.667
NC_035094.1	10640119	.	A	T	.	.	MAF_USDA=1.639
NC_035094.1	10640155	.	A	G	.	.	MAF_USDA=13.529
NC_035094.1	10640235	.	G	C	.	.	MAF_USDA=3.279
NC_035094.1	10640285	.	T	A	.	.	MAF_USDA=14.706
NC_035094.1	10640294	.	A	G	.	.	MAF_INRAE=5.263;MAF_USDA=4.118
NC_035094.1	10640302	.	G	T	.	.	MAF_USDA=8.333
NC_035094.1	10640320	.	C	T	.	.	MAF_USDA=24.706
NC_035094.1	10640333	.	G	T	.	.	MAF_USDA=1.639
NC_035094.1	10640340	.	T	A	.	.	MAF_USDA=9.016
NC_035094.1	10640345	.	T	C	.	.	MAF_USDA=24.118
NC_035094.1	10640361	.	C	T	.	.	MAF_USDA=13.529
NC_035094.1	10640376	.	T	A	.	.	MAF_INRAE=2.5;MAF_USDA=20.833
NC_035094.1	10640380	.	G	C	.	.	MAF_USDA=6.557
NC_035094.1	10640381	.	C	T	.	.	MAF_USDA=2.459
NC_035094.1	10640382	.	T	A	.	.	MAF_INRAE=2.632;MAF_USDA=4.118
NC_035094.1	10640397	.	A	C	.	.	MAF_USDA=8.197
NC_035094.1	10640437	.	C	T	.	.	MAF_USDA=8.197
NC_035094.1	10640510	.	C	T	.	.	MAF_INRAE=1.667
NC_035094.1	10640521	.	A	G	.	.	MAF_USDA=3.279
NC_035094.1	10640524	.	C	T	.	.	MAF_INRAE=30.38;MAF_USDA=36.471
NC_035094.1	10640551	.	C	A	.	.	MAF_INRAE=18.354;MAF_USDA=13.529
NC_035094.1	10640613	.	G	T	.	.	MAF_INRAE=8.228;MAF_USDA=3.279
NC_035094.1	10640620	.	T	C	.	.	MAF_USDA=9.412
NC_035094.1	10640678	.	G	A	.	.	MAF_INRAE=5.263;MAF_USDA=4.118
NC_035094.1	10640740	.	G	A	.	.	MAF_USDA=1.639
NC_035094.1	10640783	.	C	T	.	.	MAF_INRAE=8.861;MAF_USDA=4.706
NC_035094.1	10640784	.	G	A	.	.	MAF_USDA=4.167
NC_035094.1	10640802	.	C	T	.	.	MAF_USDA=1.639
NC_035094.1	10640803	.	A	C	.	.	MAF_USDA=6.471
NC_035094.1	10640814	.	T	C	.	.	MAF_USDA=4.706
NC_035094.1	10640821	.	G	A	.	.	MAF_USDA=5.294
NC_035094.1	10640831	.	T	G	.	.	MAF_INRAE=5.263;MAF_USDA=10.417
NC_035094.1	10640842	.	T	C	.	.	MAF_INRAE=2.632;MAF_USDA=8.333
NC_035094.1	10640846	.	G	A	.	.	MAF_INRAE=5.263;MAF_USDA=12.353
NC_035094.1	10640848	.	C	T	.	.	MAF_USDA=11.176
NC_035094.1	10640858	.	G	A	.	.	MAF_INRAE=2.632;MAF_USDA=16.667
NC_035094.1	10640860	.	G	C	.	.	MAF_USDA=18.75
NC_035094.1	10640867	.	C	T	.	.	MAF_INRAE=2.632;MAF_USDA=16.471
NC_035094.1	10640878	.	G	T	.	.	MAF_INRAE=5.263;MAF_USDA=12.5
NC_035094.1	10640889	.	C	G	.	.	MAF_INRAE=6.962;MAF_USDA=3.279
NC_035094.1	10640891	.	C	T	.	.	MAF_INRAE=1.667
NC_035094.1	10640892	.	G	A	.	.	MAF_INRAE=1.667
NC_035094.1	10640896	.	G	T	.	.	MAF_INRAE=1.667
NC_035094.1	10640897	.	T	C	.	.	MAF_INRAE=1.667;MAF_USDA=12.295
NC_035094.1	10640919	.	C	T	.	.	MAF_USDA=8.824
NC_035094.1	10640921	.	A	C	.	.	MAF_USDA=2.459
NC_035094.1	10640933	.	G	T	.	.	MAF_INRAE=17.089;MAF_USDA=6.548
NC_035094.1	10640938	.	T	C	.	.	MAF_USDA=10.0
NC_035094.1	10640961	.	C	T	.	.	MAF_INRAE=5.696
NC_035094.1	10640980	.	C	A,T	.	.	MAF_INRAE=14.557;MAF_USDA=2.083
NC_035094.1	10640981	.	G	A	.	.	MAF_INRAE=5.263;MAF_USDA=4.118
NC_035094.1	10641032	.	C	T	.	.	MAF_USDA=2.459
NC_035094.1	10641059	.	G	A	.	.	MAF_USDA=2.459
NC_035094.1	10641118	.	T	C	.	.	MAF_USDA=4.098
NC_035094.1	10641129	.	A	G	.	.	MAF_USDA=4.098
NC_035094.1	10641163	.	A	T	.	.	MAF_USDA=2.459
NC_035094.1	10641194	.	C	G	.	.	MAF_USDA=11.176
NC_035094.1	10641209	.	C	T	.	.	MAF_INRAE=9.494;MAF_USDA=4.918
NC_035094.1	10641226	.	G	A	.	.	MAF_INRAE=9.494;MAF_USDA=4.918
NC_035094.1	10641239	.	C	A	.	.	MAF_INRAE=48.734;MAF_USDA=32.353
NC_035094.1	10641256	.	C	G	.	.	MAF_INRAE=30.833;MAF_USDA=18.235
NC_035094.1	10641336	.	A	G	.	.	MAF_INRAE=30.38;MAF_USDA=37.059
NC_035094.1	10641373	.	T	A	.	.	MAF_INRAE=6.962;MAF_USDA=10.0
NC_035094.1	10641541	.	T	C	.	.	MAF_INRAE=30.38;MAF_USDA=47.059
NC_035094.1	10641584	.	C	A	.	.	MAF_INRAE=11.667;MAF_USDA=7.059
NC_035094.1	10641747	.	T	C	.	.	MAF_INRAE=17.722;MAF_USDA=11.176
NC_035094.1	10641768	.	G	C	.	.	MAF_INRAE=12.5;MAF_USDA=4.118
NC_035094.1	10641779	.	G	A	.	.	MAF_USDA=1.639
NC_035094.1	10641793	.	C	T	.	.	MAF_INRAE=5.263;MAF_USDA=4.118
NC_035094.1	10641908	.	C	T	.	.	MAF_INRAE=12.5;MAF_USDA=4.118
NC_035094.1	10641936	.	C	A	.	.	MAF_USDA=1.639
NC_035094.1	10641999	.	T	A	.	.	MAF_USDA=11.765
NC_035094.1	10642031	.	G	A	.	.	MAF_INRAE=12.5;MAF_USDA=7.647
NC_035094.1	10642035	.	T	C	.	.	MAF_USDA=4.118
NC_035094.1	10642066	.	G	A	.	.	MAF_INRAE=48.734;MAF_USDA=30.588
NC_035094.1	10642180	.	A	G	.	.	MAF_USDA=1.639
NC_035094.1	10642198	.	G	A	.	.	MAF_USDA=4.098
NC_035094.1	10642199	.	C	A	.	.	MAF_USDA=4.098
NC_035094.1	10642275	.	G	A	.	.	MAF_USDA=4.706
NC_035094.1	10642327	.	G	A	.	.	MAF_INRAE=29.747;MAF_USDA=35.882
NC_035094.1	10642342	.	C	T	.	.	MAF_USDA=5.738
NC_035094.1	10642358	.	G	A	.	.	MAF_USDA=3.279
NC_035094.1	10642403	.	T	C	.	.	MAF_INRAE=2.5
NC_035094.1	10642410	.	A	T	.	.	MAF_INRAE=5.263;MAF_USDA=12.5
NC_035094.1	10642537	.	T	C	.	.	MAF_INRAE=5.263;MAF_USDA=10.417
NC_035094.1	10642561	.	C	A	.	.	MAF_USDA=17.059
NC_035094.1	10642689	.	G	C	.	.	MAF_INRAE=34.177;MAF_USDA=24.118
NC_035094.1	10642937	.	A	C	.	.	MAF_INRAE=32.278;MAF_USDA=46.471
NC_035094.1	10643020	.	G	C	.	.	MAF_USDA=2.459
NC_035094.1	10643091	.	C	T	.	.	MAF_USDA=13.529
NC_035094.1	10643106	.	C	T	.	.	MAF_INRAE=5.263;MAF_USDA=5.294
NC_035094.1	10643116	.	G	C	.	.	MAF_USDA=4.118
NC_035094.1	10643156	.	C	A	.	.	MAF_INRAE=18.333
NC_035094.1	10643165	.	C	T	.	.	MAF_INRAE=2.5
NC_035094.1	10643178	.	C	T	.	.	MAF_USDA=5.882
NC_035094.1	10643190	.	C	A	.	.	MAF_INRAE=17.722;MAF_USDA=14.706
NC_035094.1	10643226	.	G	A	.	.	MAF_USDA=6.471
NC_035094.1	10643401	.	G	A	.	.	MAF_INRAE=29.747;MAF_USDA=39.412
NC_035094.1	10643445	.	C	G	.	.	MAF_INRAE=20.886;MAF_USDA=2.941
NC_035094.1	10643473	.	T	C	.	.	MAF_USDA=1.639
NC_035094.1	10643619	.	C	A	.	.	MAF_USDA=4.918
NC_035094.1	10643639	.	T	A	.	.	MAF_USDA=1.639
NC_035094.1	10643640	.	G	C	.	.	MAF_INRAE=6.329;MAF_USDA=10.0
NC_035094.1	10643772	.	C	G	.	.	MAF_USDA=2.459
NC_035094.1	10643840	.	A	G	.	.	MAF_USDA=1.639
NC_035094.1	10643852	.	A	G	.	.	MAF_INRAE=9.494;MAF_USDA=5.738
NC_035094.1	10643873	.	T	G	.	.	MAF_USDA=8.824
NC_035094.1	10643876	.	A	G	.	.	MAF_USDA=8.824
NC_035094.1	10643893	.	A	G	.	.	MAF_USDA=1.765
NC_035094.1	10644052	.	G	C	.	.	MAF_INRAE=6.962;MAF_USDA=9.412
NC_035094.1	10644121	.	A	G	.	.	MAF_INRAE=13.333;MAF_USDA=4.118
NC_035094.1	10644131	.	T	C	.	.	MAF_INRAE=37.975;MAF_USDA=31.176
NC_035094.1	10644182	.	T	C	.	.	MAF_INRAE=6.962;MAF_USDA=10.588
NC_035094.1	10644191	.	T	A	.	.	MAF_USDA=4.118
NC_035094.1	10644198	.	A	C	.	.	MAF_INRAE=24.684;MAF_USDA=25.882
NC_035094.1	10644200	.	A	G	.	.	MAF_INRAE=16.667;MAF_USDA=5.882
NC_035094.1	10644202	.	T	G	.	.	MAF_USDA=1.639
NC_035094.1	10644225	.	A	T	.	.	MAF_INRAE=25.316;MAF_USDA=20.588
NC_035094.1	10644260	.	T	A	.	.	MAF_INRAE=10.127;MAF_USDA=5.738
NC_035094.1	10644264	.	T	G	.	.	MAF_USDA=1.639
NC_035094.1	10644265	.	C	G	.	.	MAF_USDA=1.639
NC_035094.1	10644266	.	C	T	.	.	MAF_USDA=1.639
NC_035094.1	10644267	.	C	A	.	.	MAF_USDA=1.639
NC_035094.1	10644275	.	T	C	.	.	MAF_INRAE=1.667
NC_035094.1	10644304	.	C	A	.	.	MAF_INRAE=41.139;MAF_USDA=44.118
NC_035094.1	10644453	.	G	C	.	.	MAF_INRAE=12.5;MAF_USDA=8.235
NC_035094.1	10644578	.	G	T	.	.	MAF_USDA=3.279
NC_035094.1	10644596	.	C	A	.	.	MAF_INRAE=39.873;MAF_USDA=8.824
NC_035094.1	10644820	.	C	G	.	.	MAF_USDA=6.25
NC_035094.1	10644826	.	C	T	.	.	MAF_INRAE=42.105;MAF_USDA=22.619
NC_035094.1	10644844	.	A	C	.	.	MAF_USDA=1.639
NC_035094.1	10644845	.	T	G	.	.	MAF_INRAE=5.263;MAF_USDA=39.412
NC_035094.1	10644847	.	A	T	.	.	MAF_USDA=3.279
NC_035094.1	10644848	.	T	A	.	.	MAF_USDA=3.279
NC_035094.1	10644888	.	G	A	.	.	MAF_USDA=34.118
NC_035094.1	10644889	.	T	C	.	.	MAF_INRAE=36.842;MAF_USDA=16.471
NC_035094.1	10644906	.	T	A	.	.	MAF_USDA=35.882
NC_035094.1	10644916	.	A	T	.	.	MAF_USDA=34.706
NC_035094.1	10644919	.	C	T	.	.	MAF_USDA=37.059
NC_035094.1	10645058	.	C	A	.	.	MAF_USDA=1.639
NC_035094.1	10645153	.	G	T	.	.	MAF_USDA=3.529
NC_035094.1	10645157	.	G	T	.	.	MAF_USDA=11.765
NC_035094.1	10645389	.	A	G	.	.	MAF_USDA=4.167
NC_035094.1	10645407	.	T	A	.	.	MAF_USDA=4.706
NC_035094.1	10645424	.	A	T	.	.	MAF_USDA=4.118
NC_035094.1	10645429	.	T	G	.	.	MAF_USDA=4.118
NC_035094.1	10645512	.	C	T	.	.	MAF_USDA=3.279
NC_035094.1	10645619	.	A	T	.	.	MAF_USDA=1.639
NC_035094.1	10645626	.	T	C	.	.	MAF_USDA=4.918
NC_035094.1	10645644	.	G	A	.	.	MAF_INRAE=40.506;MAF_USDA=9.412
NC_035094.1	10645698	.	A	T	.	.	MAF_INRAE=39.241;MAF_USDA=8.824
NC_035094.1	10645821	.	C	A	.	.	MAF_INRAE=24.051;MAF_USDA=13.529
NC_035094.1	10645938	.	G	C	.	.	MAF_USDA=6.557
NC_035094.1	10645982	.	A	G	.	.	MAF_INRAE=47.368;MAF_USDA=32.941
NC_035094.1	10645986	.	C	T	.	.	MAF_USDA=2.083
NC_035094.1	10645998	.	G	A	.	.	MAF_INRAE=12.025;MAF_USDA=11.765
NC_035094.1	10646252	.	A	T	.	.	MAF_USDA=45.833
NC_035094.1	10646267	.	C	A	.	.	MAF_USDA=8.333
NC_035094.1	10646276	.	C	T	.	.	MAF_USDA=2.083
NC_035094.1	10646463	.	C	T	.	.	MAF_USDA=10.417
NC_035094.1	10646501	.	C	T	.	.	MAF_INRAE=48.101;MAF_USDA=20.588
NC_035094.1	10646502	.	G	A	.	.	MAF_USDA=5.738
NC_035094.1	10646580	.	C	G	.	.	MAF_USDA=1.639
NC_035094.1	10646676	.	C	T	.	.	MAF_USDA=2.459
NC_035094.1	10646703	.	G	A	.	.	MAF_USDA=1.639
NC_035094.1	10646755	.	G	A	.	.	MAF_INRAE=5.833;MAF_USDA=29.412
NC_035094.1	10646908	.	A	T	.	.	MAF_INRAE=10.127;MAF_USDA=5.882
NC_035094.1	10646984	.	A	C	.	.	MAF_USDA=2.459
NC_035094.1	10647035	.	A	G	.	.	MAF_USDA=2.459
NC_035094.1	10647043	.	G	A	.	.	MAF_USDA=1.639
NC_035094.1	10647072	.	A	G	.	.	MAF_USDA=4.918
NC_035094.1	10647120	.	A	G	.	.	MAF_INRAE=47.5;MAF_USDA=21.765
NC_035094.1	10647146	.	C	A	.	.	MAF_INRAE=16.667;MAF_USDA=12.5
NC_035094.1	10647148	.	C	A	.	.	MAF_INRAE=16.667;MAF_USDA=10.417
NC_035094.1	10647171	.	T	C	.	.	MAF_INRAE=15.0;MAF_USDA=10.417
NC_035094.1	10647173	.	G	A	.	.	MAF_INRAE=15.0;MAF_USDA=12.5
NC_035094.1	10647174	.	T	A	.	.	MAF_INRAE=15.0;MAF_USDA=12.5
NC_035094.1	10647223	.	C	A	.	.	MAF_USDA=2.459
NC_035094.1	10647241	.	T	A	.	.	MAF_INRAE=7.595;MAF_USDA=7.647
NC_035094.1	10647291	.	A	G	.	.	MAF_INRAE=14.557;MAF_USDA=10.588
NC_035094.1	10647309	.	C	T	.	.	MAF_USDA=2.459
NC_035094.1	10647331	.	A	G	.	.	MAF_INRAE=12.025;MAF_USDA=11.176
NC_035094.1	10647452	.	G	A	.	.	MAF_INRAE=7.5
NC_035094.1	10647464	.	T	A	.	.	MAF_INRAE=11.392;MAF_USDA=11.176
NC_035094.1	10647532	.	T	G	.	.	MAF_USDA=2.459
NC_035094.1	10647662	.	C	A	.	.	MAF_INRAE=32.911;MAF_USDA=34.118
NC_035094.1	10647735	.	A	T	.	.	MAF_INRAE=11.392;MAF_USDA=11.765
NC_035094.1	10647764	.	C	A	.	.	MAF_INRAE=1.667;MAF_USDA=1.639
NC_035094.1	10647874	.	C	T	.	.	MAF_INRAE=8.228;MAF_USDA=2.459
NC_035094.1	10647886	.	C	A	.	.	MAF_INRAE=5.263;MAF_USDA=17.647
NC_035094.1	10647938	.	A	G	.	.	MAF_INRAE=5.833;MAF_USDA=25.882
NC_035094.1	10647952	.	G	A	.	.	MAF_INRAE=5.696;MAF_USDA=43.529
NC_035094.1	10647962	.	C	A	.	.	MAF_USDA=4.118
NC_035094.1	10647975	.	C	A	.	.	MAF_INRAE=5.696;MAF_USDA=7.647
NC_035094.1	10648035	.	T	A	.	.	MAF_INRAE=21.519;MAF_USDA=2.941
NC_035094.1	10648056	.	G	T	.	.	MAF_INRAE=13.333;MAF_USDA=1.639
NC_035094.1	10648349	.	C	A	.	.	MAF_USDA=3.529
NC_035094.1	10648759	.	C	T	.	.	MAF_INRAE=21.519;MAF_USDA=4.706
NC_035094.1	10648866	.	A	C	.	.	MAF_USDA=2.083
NC_035094.1	10648878	.	A	C	.	.	MAF_INRAE=18.333
NC_035094.1	10648894	.	G	T	.	.	MAF_INRAE=10.526;MAF_USDA=4.118
NC_035094.1	10648905	.	G	T	.	.	MAF_INRAE=10.526;MAF_USDA=2.941
NC_035094.1	10648943	.	C	T	.	.	MAF_INRAE=5.263;MAF_USDA=2.083
NC_035094.1	10649026	.	G	C	.	.	MAF_USDA=12.353
NC_035094.1	10649141	.	A	G	.	.	MAF_USDA=4.348
NC_035094.1	10649902	.	C	T	.	.	MAF_USDA=1.667
NC_035094.1	10649905	.	A	G	.	.	MAF_USDA=5.738
NC_035094.1	10649908	.	G	A	.	.	MAF_USDA=1.667
NC_035094.1	10649913	.	C	A	.	.	MAF_INRAE=5.263;MAF_USDA=2.459
NC_035094.1	10649968	.	T	A	.	.	MAF_USDA=5.738
NC_035094.1	10649987	.	C	T	.	.	MAF_INRAE=5.263;MAF_USDA=5.738
NC_035094.1	10650009	.	G	A	.	.	MAF_INRAE=15.789;MAF_USDA=4.167
NC_035094.1	10650014	.	T	A	.	.	MAF_INRAE=10.526;MAF_USDA=2.353
NC_035094.1	10650087	.	G	A	.	.	MAF_USDA=2.459
NC_035094.1	10650109	.	C	T	.	.	MAF_USDA=2.5
NC_035094.1	10650222	.	T	C	.	.	MAF_USDA=45.833
NC_035094.1	10650386	.	T	C	.	.	MAF_USDA=34.483
NC_035094.1	10652356	.	GGAGA	GGAGG	.	.	MAF_USDA=14.583
NC_035094.1	10652360	.	A	G	.	.	MAF_INRAE=2.632
NC_035094.1	10652497	.	T	C	.	.	MAF_USDA=21.765
NC_035094.1	10652511	.	A	C	.	.	MAF_INRAE=5.063;MAF_USDA=12.5
NC_035094.1	10652517	.	G	T	.	.	MAF_USDA=26.471
NC_035094.1	10652528	.	G	A	.	.	MAF_INRAE=1.667;MAF_USDA=4.918
NC_035094.1	10652570	.	G	A	.	.	MAF_USDA=1.639
NC_035094.1	10652639	.	G	A	.	.	MAF_INRAE=5.063
NC_035094.1	10652682	.	G	A	.	.	MAF_USDA=7.647
NC_035094.1	10652696	.	C	A	.	.	MAF_USDA=23.529
NC_035094.1	10652698	.	T	C	.	.	MAF_USDA=27.059
NC_035094.1	10652723	.	A	C	.	.	MAF_INRAE=36.842;MAF_USDA=35.882
NC_035094.1	10652839	.	C	T	.	.	MAF_INRAE=27.5
NC_035094.1	10652847	.	A	G	.	.	MAF_INRAE=3.165
NC_035094.1	10652858	.	C	T	.	.	MAF_INRAE=11.667;MAF_USDA=16.667
NC_035094.1	10652890	.	T	C	.	.	MAF_INRAE=35.833;MAF_USDA=20.833
NC_035094.1	10652906	.	G	T	.	.	MAF_INRAE=7.5;MAF_USDA=3.529
NC_035094.1	10652943	.	A	G	.	.	MAF_USDA=7.377
NC_035094.1	10652944	.	T	C	.	.	MAF_USDA=14.583
NC_035094.1	10652956	.	G	A	.	.	MAF_USDA=8.824
NC_035094.1	10652972	.	A	C	.	.	MAF_INRAE=7.595;MAF_USDA=4.706
NC_035094.1	10652980	.	C	A	.	.	MAF_INRAE=36.667
NC_035094.1	10652996	.	C	A	.	.	MAF_INRAE=41.667
NC_035094.1	10653007	.	C	T	.	.	MAF_USDA=4.706
NC_035094.1	10653015	.	C	T	.	.	MAF_INRAE=37.5;MAF_USDA=41.176
NC_035094.1	10653018	.	A	G	.	.	MAF_INRAE=37.5;MAF_USDA=44.706
NC_035094.1	10653023	.	C	T	.	.	MAF_INRAE=20.833;MAF_USDA=22.917
NC_035094.1	10653024	.	G	A	.	.	MAF_INRAE=34.167;MAF_USDA=35.882
NC_035094.1	10653032	.	T	A	.	.	MAF_INRAE=34.167;MAF_USDA=41.765
NC_035094.1	10653085	.	C	A	.	.	MAF_INRAE=31.667;MAF_USDA=21.176
NC_035094.1	10653091	.	T	A	.	.	MAF_INRAE=47.5;MAF_USDA=28.824
NC_035094.1	10653111	.	G	A	.	.	MAF_INRAE=35.0
NC_035094.1	10653122	.	A	T	.	.	MAF_USDA=1.639
NC_035094.1	10653141	.	C	A	.	.	MAF_INRAE=36.709;MAF_USDA=45.882
NC_035094.1	10653145	.	T	G	.	.	MAF_INRAE=34.167;MAF_USDA=41.176
NC_035094.1	10653172	.	T	C	.	.	MAF_INRAE=8.228;MAF_USDA=11.765
NC_035094.1	10653173	.	T	A	.	.	MAF_INRAE=33.333;MAF_USDA=33.529
NC_035094.1	10653175	.	T	A	.	.	MAF_INRAE=33.333
NC_035094.1	10653190	.	C	T	.	.	MAF_USDA=7.059
NC_035094.1	10653218	.	A	G	.	.	MAF_INRAE=1.667;MAF_USDA=5.882
NC_035094.1	10653235	.	T	A	.	.	MAF_INRAE=34.81;MAF_USDA=38.235
NC_035094.1	10653239	.	A	T	.	.	MAF_USDA=5.882
NC_035094.1	10653251	.	C	A	.	.	MAF_USDA=4.706
NC_035094.1	10653366	.	A	T	.	.	MAF_INRAE=7.595;MAF_USDA=3.279
NC_035094.1	10653385	.	T	C	.	.	MAF_USDA=5.882
NC_035094.1	10653473	.	T	A	.	.	MAF_INRAE=2.5
NC_035094.1	10653476	.	T	A	.	.	MAF_INRAE=7.595;MAF_USDA=3.333
NC_035094.1	10653541	.	G	A	.	.	MAF_USDA=2.459
NC_035094.1	10653555	.	G	C	.	.	MAF_INRAE=8.228;MAF_USDA=4.918
NC_035094.1	10653623	.	C	T	.	.	MAF_INRAE=15.823;MAF_USDA=4.706
NC_035094.1	10653673	.	T	A	.	.	MAF_USDA=7.647
NC_035094.1	10653674	.	A	G	.	.	MAF_INRAE=10.127;MAF_USDA=12.353
NC_035094.1	10653676	.	T	A	.	.	MAF_INRAE=1.667;MAF_USDA=12.353
NC_035094.1	10653705	.	A	G	.	.	MAF_INRAE=8.228;MAF_USDA=3.279
NC_035094.1	10653732	.	A	G	.	.	MAF_INRAE=1.667;MAF_USDA=11.765
NC_035094.1	10653783	.	T	C	.	.	MAF_INRAE=9.494;MAF_USDA=14.118
NC_035094.1	10653976	.	G	A	.	.	MAF_INRAE=9.494;MAF_USDA=14.706
NC_035094.1	10653996	.	G	T	.	.	MAF_INRAE=9.494;MAF_USDA=14.706
NC_035094.1	10653997	.	C	A	.	.	MAF_INRAE=10.833;MAF_USDA=14.706
NC_035094.1	10654000	.	A	G	.	.	MAF_INRAE=10.833;MAF_USDA=14.706
NC_035094.1	10654037	.	T	G	.	.	MAF_INRAE=10.833
NC_035094.1	10654038	.	A	G	.	.	MAF_USDA=8.333
NC_035094.1	10654039	.	T	A	.	.	MAF_USDA=8.333
NC_035094.1	10654058	.	G	C	.	.	MAF_INRAE=9.494;MAF_USDA=14.706
NC_035094.1	10654197	.	A	G	.	.	MAF_USDA=1.639
NC_035094.1	10654274	.	C	T	.	.	MAF_INRAE=17.089;MAF_USDA=43.529
NC_035094.1	10654300	.	G	A	.	.	MAF_INRAE=17.089;MAF_USDA=39.412
NC_035094.1	10654321	.	A	G	.	.	MAF_INRAE=8.228;MAF_USDA=3.279
NC_035094.1	10654386	.	G	T	.	.	MAF_USDA=8.333
NC_035094.1	10654469	.	A	T	.	.	MAF_USDA=2.459
NC_035094.1	10654536	.	G	A	.	.	MAF_USDA=27.273
NC_035094.1	10654873	.	C	G	.	.	MAF_USDA=8.333
NC_035094.1	10654966	.	G	T	.	.	MAF_INRAE=1.667
NC_035094.1	10655070	.	T	C	.	.	MAF_USDA=15.0
NC_035094.1	10655170	.	C	A	.	.	MAF_INRAE=16.456;MAF_USDA=12.941
NC_035094.1	10655189	.	C	T	.	.	MAF_INRAE=8.228;MAF_USDA=3.279
NC_035094.1	10655255	.	G	A	.	.	MAF_INRAE=10.526
NC_035094.1	10655276	.	C	T	.	.	MAF_INRAE=31.013
NC_035094.1	10655306	.	T	G	.	.	MAF_USDA=2.459
NC_035094.1	10655309	.	T	C	.	.	MAF_USDA=1.639
NC_035094.1	10655397	.	A	C	.	.	MAF_USDA=14.118
NC_035094.1	10655408	.	A	G	.	.	MAF_USDA=2.459
NC_035094.1	10655413	.	G	T	.	.	MAF_INRAE=7.595;MAF_USDA=25.882
NC_035094.1	10655427	.	T	G	.	.	MAF_USDA=12.941
NC_035094.1	10655431	.	A	T	.	.	MAF_USDA=1.639
NC_035094.1	10655451	.	G	T	.	.	MAF_USDA=1.765
NC_035094.1	10655461	.	A	G	.	.	MAF_INRAE=4.43
NC_035094.1	10655471	.	T	C	.	.	MAF_INRAE=2.5
NC_035094.1	10655472	.	T	A	.	.	MAF_INRAE=8.228;MAF_USDA=5.488
NC_035094.1	10655826	.	G	T	.	.	MAF_USDA=2.459
NC_035094.1	10656091	.	C	T	.	.	MAF_USDA=7.377
NC_035094.1	10656139	.	G	A	.	.	MAF_USDA=1.639
NC_035094.1	10656210	.	C	T	.	.	MAF_USDA=8.824
NC_035094.1	10656377	.	A	G	.	.	MAF_USDA=4.118
NC_035094.1	10656489	.	C	T	.	.	MAF_USDA=8.333
NC_035094.1	10657273	.	A	T	.	.	MAF_USDA=2.459
NC_035094.1	10657290	.	T	C	.	.	MAF_USDA=16.867
NC_035094.1	10657522	.	C	A	.	.	MAF_INRAE=20.833;MAF_USDA=8.197
NC_035094.1	10657543	.	T	A	.	.	MAF_USDA=4.918
NC_035094.1	10657571	.	G	A	.	.	MAF_INRAE=4.43
NC_035094.1	10657572	.	C	G	.	.	MAF_INRAE=27.848;MAF_USDA=23.529
NC_035094.1	10657576	.	C	A	.	.	MAF_INRAE=11.392;MAF_USDA=11.765
NC_035094.1	10657583	.	T	C	.	.	MAF_USDA=1.639
NC_035094.1	10657588	.	G	A	.	.	MAF_USDA=1.639
NC_035094.1	10657690	.	C	T	.	.	MAF_USDA=1.639
NC_035094.1	10657723	.	C	G	.	.	MAF_USDA=2.459
NC_035094.1	10657784	.	C	T	.	.	MAF_INRAE=20.0;MAF_USDA=31.176
NC_035094.1	10657877	.	A	G	.	.	MAF_INRAE=11.392;MAF_USDA=11.765
NC_035094.1	10657957	.	G	A	.	.	MAF_USDA=5.882
NC_035094.1	10658063	.	C	T	.	.	MAF_USDA=3.529
NC_035094.1	10658072	.	G	C	.	.	MAF_USDA=3.529
NC_035094.1	10658105	.	C	T	.	.	MAF_INRAE=2.532;MAF_USDA=1.639
NC_035094.1	10658144	.	G	T	.	.	MAF_INRAE=20.833
NC_035094.1	10658154	.	C	T	.	.	MAF_USDA=2.083
NC_035094.1	10658161	.	T	C	.	.	MAF_INRAE=32.278;MAF_USDA=8.824
NC_035094.1	10658183	.	T	G	.	.	MAF_INRAE=1.667;MAF_USDA=1.639
NC_035094.1	10658186	.	A	T	.	.	MAF_INRAE=22.785;MAF_USDA=8.235
NC_035094.1	10658201	.	T	A	.	.	MAF_INRAE=20.0
NC_035094.1	10658219	.	T	C	.	.	MAF_INRAE=13.291;MAF_USDA=5.294
NC_035094.1	10658245	.	C	A	.	.	MAF_INRAE=20.833
NC_035094.1	10658264	.	A	T	.	.	MAF_INRAE=19.62;MAF_USDA=7.647
NC_035094.1	10658272	.	T	G	.	.	MAF_INRAE=12.025;MAF_USDA=8.235
NC_035094.1	10658378	.	T	G	.	.	MAF_INRAE=20.0
NC_035094.1	10658405	.	C	A	.	.	MAF_INRAE=17.722;MAF_USDA=7.059
NC_035094.1	10658406	.	A	T	.	.	MAF_INRAE=5.696;MAF_USDA=3.529
NC_035094.1	10658439	.	A	T	.	.	MAF_INRAE=5.0;MAF_USDA=9.412
NC_035094.1	10658451	.	C	A	.	.	MAF_INRAE=29.114;MAF_USDA=12.5
NC_035094.1	10658546	.	T	G	.	.	MAF_INRAE=37.975;MAF_USDA=24.706
NC_035094.1	10658663	.	G	A	.	.	MAF_USDA=2.459
NC_035094.1	10658685	.	G	T	.	.	MAF_USDA=4.098
NC_035094.1	10658705	.	C	A	.	.	MAF_INRAE=2.532;MAF_USDA=2.459
NC_035094.1	10658717	.	G	C	.	.	MAF_USDA=4.098
NC_035094.1	10658723	.	T	C	.	.	MAF_USDA=5.738
NC_035094.1	10658729	.	A	G	.	.	MAF_USDA=3.279
NC_035094.1	10658730	.	T	A	.	.	MAF_INRAE=2.532;MAF_USDA=2.459
NC_035094.1	10658757	.	C	G	.	.	MAF_USDA=1.639
NC_035094.1	10658829	.	T	A	.	.	MAF_INRAE=16.456;MAF_USDA=4.706
NC_035094.1	10658878	.	C	A	.	.	MAF_INRAE=29.747;MAF_USDA=48.235
NC_035094.1	10658968	.	T	C	.	.	MAF_INRAE=28.481;MAF_USDA=4.706
NC_035094.1	10659039	.	T	C	.	.	MAF_INRAE=28.481;MAF_USDA=5.882
NC_035094.1	10659130	.	C	T	.	.	MAF_USDA=4.918
NC_035094.1	10659297	.	ACTCCG	ACTCCA	.	.	MAF_USDA=14.583
NC_035094.1	10659321	.	C	T	.	.	MAF_USDA=1.639
NC_035094.1	10659845	.	G	T	.	.	MAF_USDA=1.639
NC_035094.1	10659905	.	G	T	.	.	MAF_INRAE=12.658;MAF_USDA=4.706
NC_035094.1	10659917	.	C	A	.	.	MAF_USDA=2.459
NC_035094.1	10659934	.	A	T	.	.	MAF_USDA=4.118
NC_035094.1	10660021	.	G	A	.	.	MAF_USDA=2.083
NC_035094.1	10660035	.	G	T	.	.	MAF_INRAE=29.747;MAF_USDA=48.235
NC_035094.1	10660104	.	C	A	.	.	MAF_INRAE=29.114;MAF_USDA=12.353
NC_035094.1	10660117	.	A	G	.	.	MAF_INRAE=34.81;MAF_USDA=7.647
NC_035094.1	10660253	.	G	C	.	.	MAF_INRAE=25.833;MAF_USDA=12.5
NC_035094.1	10660394	.	C	T	.	.	MAF_INRAE=18.333
NC_035094.1	10660395	.	G	A	.	.	MAF_INRAE=7.5;MAF_USDA=1.639
NC_035094.1	10660480	.	G	A	.	.	MAF_INRAE=12.025;MAF_USDA=4.167
NC_035094.1	10660598	.	G	A	.	.	MAF_USDA=3.279
NC_035094.1	10660599	.	C	A	.	.	MAF_INRAE=29.114;MAF_USDA=4.706
NC_035094.1	10660601	.	T	A	.	.	MAF_INRAE=7.5;MAF_USDA=2.459
NC_035094.1	10660625	.	A	G	.	.	MAF_USDA=2.459
NC_035094.1	10660668	.	C	T	.	.	MAF_INRAE=29.114;MAF_USDA=4.706
NC_035094.1	10660713	.	G	A	.	.	MAF_INRAE=29.114;MAF_USDA=4.706
NC_035094.1	10660866	.	C	T	.	.	MAF_INRAE=7.5;MAF_USDA=2.459
NC_035094.1	10660903	.	G	A	.	.	MAF_USDA=1.639
NC_035094.1	10660914	.	C	A	.	.	MAF_USDA=1.639
NC_035094.1	10661116	.	G	A	.	.	MAF_INRAE=36.842;MAF_USDA=4.167
NC_035094.1	10661134	.	A	T	.	.	MAF_INRAE=36.842;MAF_USDA=4.167
NC_035094.1	10662302	.	C	T	.	.	MAF_INRAE=29.114;MAF_USDA=1.639
NC_035094.1	10662322	.	C	G	.	.	MAF_USDA=1.639
NC_035094.1	10662517	.	G	A	.	.	MAF_USDA=4.918
NC_035094.1	10662578	.	G	A	.	.	MAF_USDA=9.412
NC_035094.1	10662579	.	G	T	.	.	MAF_INRAE=2.532;MAF_USDA=2.459
NC_035094.1	10662639	.	C	T	.	.	MAF_USDA=2.459
NC_035094.1	10662765	.	T	G	.	.	MAF_INRAE=34.81;MAF_USDA=9.412
NC_035094.1	10662767	.	C	T	.	.	MAF_USDA=4.118
NC_035094.1	10662772	.	A	T	.	.	MAF_USDA=4.118
NC_035094.1	10662936	.	G	A	.	.	MAF_INRAE=1.667;MAF_USDA=4.918
NC_035094.1	10663035	.	G	A	.	.	MAF_USDA=2.5
NC_035094.1	10663037	.	T	A	.	.	MAF_INRAE=6.667;MAF_USDA=5.833
NC_035094.1	10663146	.	G	A	.	.	MAF_INRAE=26.582;MAF_USDA=43.529
NC_035094.1	10663424	.	C	A	.	.	MAF_INRAE=1.667
NC_035094.1	10663433	.	A	T	.	.	MAF_INRAE=18.333
NC_035094.1	10663496	.	C	A	.	.	MAF_USDA=14.706
NC_035094.1	10663649	.	C	A	.	.	MAF_INRAE=18.333
NC_035094.1	10663778	.	C	T	.	.	MAF_INRAE=2.5
NC_035094.1	10663779	.	G	A	.	.	MAF_USDA=1.639
NC_035094.1	10663798	.	A	G	.	.	MAF_INRAE=15.19;MAF_USDA=6.471
NC_035094.1	10663876	.	G	T	.	.	MAF_INRAE=17.5;MAF_USDA=7.377
NC_035094.1	10664127	.	A	C	.	.	MAF_INRAE=9.167
NC_035094.1	10664333	.	G	A	.	.	MAF_USDA=6.25
NC_035094.1	10664353	.	C	T	.	.	MAF_INRAE=47.5
NC_035094.1	10664362	.	A	T	.	.	MAF_INRAE=47.5
NC_035094.1	10664479	.	T	C	.	.	MAF_INRAE=28.333
NC_035094.1	10664512	.	A	T	.	.	MAF_USDA=1.639
NC_035094.1	10664523	.	T	C	.	.	MAF_USDA=4.098
NC_035094.1	10664562	.	A	G	.	.	MAF_INRAE=17.5
NC_035094.1	10664576	.	T	C	.	.	MAF_INRAE=2.5
NC_035094.1	10664580	.	C	T	.	.	MAF_INRAE=7.5
NC_035094.1	10664587	.	G	A	.	.	MAF_INRAE=12.5
NC_035094.1	10664590	.	G	C	.	.	MAF_INRAE=12.5
NC_035094.1	10664594	.	G	A	.	.	MAF_INRAE=12.5
NC_035094.1	10664598	.	G	A	.	.	MAF_INRAE=10.0
NC_035094.1	10664614	.	C	A	.	.	MAF_USDA=6.25
NC_035094.1	10664767	.	C	A	.	.	MAF_USDA=6.25
NC_035094.1	10664805	.	G	T	.	.	MAF_USDA=6.25
NC_035094.1	10664869	.	G	A	.	.	MAF_INRAE=13.924;MAF_USDA=6.548
NC_035094.1	10665143	.	G	A	.	.	MAF_INRAE=15.19;MAF_USDA=5.294
NC_035094.1	10665167	.	C	T	.	.	MAF_INRAE=1.667;MAF_USDA=2.459
NC_035094.1	10665179	.	T	C	.	.	MAF_USDA=2.459
NC_035094.1	10665365	.	G	T	.	.	MAF_USDA=1.639
NC_035094.1	10665372	.	G	A	.	.	MAF_INRAE=1.899;MAF_USDA=2.459
NC_035094.1	10665401	.	C	G	.	.	MAF_INRAE=8.333
NC_035094.1	10665485	.	T	G	.	.	MAF_INRAE=19.167
NC_035094.1	10665489	.	A	C	.	.	MAF_INRAE=10.759
NC_035094.1	10665537	.	A	T	.	.	MAF_USDA=2.459
NC_035094.1	10665716	.	A	G	.	.	MAF_USDA=8.333
NC_035094.1	10667403	.	G	A	.	.	MAF_USDA=33.333
NC_035094.1	10667686	.	A	T	.	.	MAF_INRAE=44.167
NC_035094.1	10667710	.	C	A	.	.	MAF_INRAE=16.667
NC_035094.1	10667722	.	C	A	.	.	MAF_INRAE=42.5
NC_035094.1	10668001	.	A	T	.	.	MAF_INRAE=2.632
NC_035094.1	10668062	.	G	T	.	.	MAF_INRAE=30.833
NC_035094.1	10673685	.	A	C	.	.	MAF_USDA=16.667
NC_035094.1	10673736	.	G	A	.	.	MAF_INRAE=5.833
NC_035094.1	10673739	.	A	T	.	.	MAF_INRAE=5.833
NC_035094.1	10673780	.	C	T	.	.	MAF_INRAE=3.333
NC_035094.1	10673819	.	C	T	.	.	MAF_USDA=18.75
NC_035094.1	10673822	.	T	G	.	.	MAF_USDA=10.417
NC_035094.1	10673912	.	A	G	.	.	MAF_USDA=2.381
NC_035094.1	10673915	.	T	A	.	.	MAF_USDA=2.976
NC_035094.1	10674428	.	A	T	.	.	MAF_USDA=1.639
NC_035094.1	10674440	.	G	A	.	.	MAF_INRAE=1.667
NC_035094.1	10674570	.	C	G	.	.	MAF_USDA=12.5
NC_035094.1	10674725	.	G	T	.	.	MAF_USDA=27.083
NC_035094.1	10674901	.	A	G	.	.	MAF_USDA=18.75
NC_035094.1	10674904	.	A	C	.	.	MAF_USDA=45.833
NC_035094.1	10675187	.	C	T	.	.	MAF_INRAE=10.0
NC_035094.1	10675199	.	A	G	.	.	MAF_INRAE=12.5
NC_035094.1	10675369	.	G	C	.	.	MAF_USDA=14.583
NC_035094.1	10675371	.	T	G	.	.	MAF_USDA=12.5
NC_035094.1	10675373	.	A	G	.	.	MAF_USDA=29.167
NC_035094.1	10675381	.	T	C	.	.	MAF_USDA=8.333
NC_035094.1	10675437	.	T	C	.	.	MAF_USDA=5.738
NC_035094.1	10675554	.	G	A	.	.	MAF_USDA=31.25
NC_035094.1	10675577	.	G	A	.	.	MAF_USDA=10.417
NC_035094.1	10675701	.	G	A	.	.	MAF_INRAE=4.167
NC_035094.1	10675717	.	G	A	.	.	MAF_INRAE=3.333
NC_035094.1	10675835	.	G	T	.	.	MAF_INRAE=15.789
NC_035094.1	10675917	.	A	C	.	.	MAF_USDA=12.5
NC_035094.1	10682665	.	C	T	.	.	MAF_USDA=1.639
NC_035094.1	10682712	.	C	T	.	.	MAF_USDA=1.639
NC_035094.1	10682728	.	G	T	.	.	MAF_INRAE=10.833
NC_035094.1	10682761	.	G	A	.	.	MAF_INRAE=9.167
NC_035094.1	10682767	.	A	G	.	.	MAF_INRAE=9.167
NC_035094.1	10682969	.	G	T	.	.	MAF_USDA=1.639
NC_035094.1	10683056	.	A	T	.	.	MAF_INRAE=48.734;MAF_USDA=25.294
NC_035094.1	10683083	.	C	T	.	.	MAF_INRAE=1.667
NC_035094.1	10683306	.	A	T	.	.	MAF_INRAE=1.667
NC_035094.1	10683325	.	T	G	.	.	MAF_INRAE=25.833;MAF_USDA=4.918
NC_035094.1	10683340	.	T	G	.	.	MAF_INRAE=5.833;MAF_USDA=5.882
NC_035094.1	10683545	.	C	A	.	.	MAF_INRAE=30.38;MAF_USDA=28.235
NC_035094.1	10683548	.	C	T	.	.	MAF_USDA=1.639
NC_035094.1	10683559	.	G	A	.	.	MAF_USDA=6.25
NC_035094.1	10683575	.	G	A	.	.	MAF_INRAE=15.823;MAF_USDA=4.706
NC_035094.1	10683927	.	G	A	.	.	MAF_USDA=1.639
NC_035094.1	10684046	.	T	C	.	.	MAF_INRAE=17.5;MAF_USDA=2.459
NC_035094.1	10684152	.	G	A	.	.	MAF_INRAE=18.333;MAF_USDA=2.459
NC_035094.1	10684219	.	G	A	.	.	MAF_USDA=2.5
NC_035094.1	10684274	.	T	C	.	.	MAF_USDA=2.5
NC_035094.1	10684305	.	C	A	.	.	MAF_INRAE=15.789;MAF_USDA=19.643
NC_035094.1	10684316	.	C	A	.	.	MAF_INRAE=16.667
NC_035094.1	10684339	.	G	A	.	.	MAF_USDA=22.917
NC_035094.1	10684388	.	G	C	.	.	MAF_USDA=18.235
NC_035094.1	10684397	.	C	T	.	.	MAF_USDA=2.459
NC_035094.1	10684478	.	T	C	.	.	MAF_INRAE=15.823
NC_035094.1	10684585	.	T	C	.	.	MAF_USDA=10.417
NC_035094.1	10684609	.	G	A	.	.	MAF_USDA=19.412
NC_035094.1	10684648	.	G	C	.	.	MAF_USDA=5.738
NC_035094.1	10685654	.	T	C	.	.	MAF_USDA=9.016
NC_035094.1	10685661	.	G	A	.	.	MAF_USDA=1.639
NC_035094.1	10685787	.	A	T	.	.	MAF_USDA=2.459
NC_035094.1	10685804	.	A	G	.	.	MAF_INRAE=1.667
NC_035094.1	10685919	.	A	C	.	.	MAF_USDA=2.941
NC_035094.1	10686001	.	T	A	.	.	MAF_INRAE=12.025;MAF_USDA=17.647
NC_035094.1	10686026	.	G	A	.	.	MAF_INRAE=14.557;MAF_USDA=4.706
NC_035094.1	10686051	.	G	T	.	.	MAF_INRAE=3.333
NC_035094.1	10686223	.	C	A	.	.	MAF_USDA=2.459
NC_035094.1	10686253	.	G	C	.	.	MAF_INRAE=12.025;MAF_USDA=19.412
NC_035094.1	10686286	.	G	A	.	.	MAF_INRAE=15.0
NC_035094.1	10686307	.	G	A	.	.	MAF_INRAE=12.5
NC_035094.1	10686334	.	C	T	.	.	MAF_INRAE=15.833
NC_035094.1	10686337	.	G	A	.	.	MAF_INRAE=21.053
NC_035094.1	10686349	.	G	A	.	.	MAF_USDA=2.459
NC_035094.1	10686355	.	T	C	.	.	MAF_INRAE=16.456;MAF_USDA=27.647
NC_035094.1	10686441	.	T	A	.	.	MAF_INRAE=10.759;MAF_USDA=1.639
NC_035094.1	10686543	.	T	A	.	.	MAF_USDA=2.459
NC_035094.1	10692454	.	A	T	.	.	MAF_USDA=1.639
NC_035094.1	10692470	.	C	T	.	.	MAF_USDA=3.279
NC_035094.1	10692506	.	C	T	.	.	MAF_USDA=1.639
NC_035094.1	10692605	.	G	A	.	.	MAF_INRAE=46.667
NC_035094.1	10692608	.	C	G	.	.	MAF_USDA=3.279
NC_035094.1	10692617	.	T	C	.	.	MAF_INRAE=5.0
NC_035094.1	10692618	.	C	G	.	.	MAF_INRAE=46.667
NC_035094.1	10692680	.	T	A	.	.	MAF_INRAE=3.333
NC_035094.1	10692689	.	T	C	.	.	MAF_USDA=4.098
NC_035094.1	10692696	.	A	G	.	.	MAF_INRAE=24.167
NC_035094.1	10692699	.	A	G	.	.	MAF_INRAE=37.5
NC_035094.1	10692868	.	T	G	.	.	MAF_INRAE=8.333
NC_035094.1	10692874	.	C	T	.	.	MAF_INRAE=26.667
NC_035094.1	10692878	.	A	T	.	.	MAF_INRAE=8.333
NC_035094.1	10692933	.	G	C	.	.	MAF_INRAE=7.5;MAF_USDA=1.639
NC_035094.1	10692954	.	C	T	.	.	MAF_USDA=2.083
NC_035094.1	10692996	.	C	T	.	.	MAF_USDA=2.083
NC_035094.1	10693156	.	G	A	.	.	MAF_INRAE=48.101;MAF_USDA=10.588
NC_035094.1	10693225	.	G	T	.	.	MAF_USDA=3.279
NC_035094.1	10693252	.	A	G	.	.	MAF_USDA=2.459
NC_035094.1	10693440	.	C	A	.	.	MAF_USDA=2.459
NC_035094.1	10693508	.	T	G	.	.	MAF_INRAE=2.532;MAF_USDA=6.471
NC_035094.1	10693581	.	C	T	.	.	MAF_INRAE=7.5
NC_035094.1	10693644	.	C	A	.	.	MAF_USDA=1.639
NC_035094.1	10693717	.	C	T	.	.	MAF_USDA=1.639
NC_035094.1	10693734	.	C	T	.	.	MAF_USDA=4.706
NC_035094.1	10693775	.	A	T	.	.	MAF_INRAE=4.43
NC_035094.1	10693802	.	G	C	.	.	MAF_INRAE=5.263;MAF_USDA=4.118
NC_035094.1	10694261	.	G	C	.	.	MAF_INRAE=1.667
NC_035094.1	10694262	.	C	A	.	.	MAF_INRAE=1.667
NC_035094.1	10694319	.	G	T	.	.	MAF_INRAE=25.0
NC_035094.1	10694370	.	A	G	.	.	MAF_USDA=2.459
NC_035094.1	10694431	.	C	T	.	.	MAF_INRAE=14.557;MAF_USDA=4.118
NC_035094.1	10694579	.	A	G	.	.	MAF_INRAE=3.333
NC_035094.1	10694603	.	T	C	.	.	MAF_INRAE=35.833
NC_035094.1	10694614	.	A	T	.	.	MAF_INRAE=22.152;MAF_USDA=3.279
NC_035094.1	10694639	.	G	T	.	.	MAF_INRAE=2.632
NC_035094.1	10694647	.	G	A	.	.	MAF_INRAE=1.899;MAF_USDA=2.459
NC_035094.1	10694703	.	A	G	.	.	MAF_INRAE=17.5
NC_035094.1	10694707	.	A	C	.	.	MAF_INRAE=18.333
NC_035094.1	10694719	.	C	A	.	.	MAF_INRAE=50.0
NC_035094.1	10694728	.	C	T	.	.	MAF_INRAE=17.5
NC_035094.1	10694735	.	C	A	.	.	MAF_USDA=10.417
NC_035094.1	10694736	.	G	A	.	.	MAF_INRAE=50.0
NC_035094.1	10694746	.	C	A	.	.	MAF_INRAE=17.5
NC_035094.1	10694761	.	T	C	.	.	MAF_INRAE=47.5
NC_035094.1	10694763	.	C	A	.	.	MAF_INRAE=47.5
NC_035094.1	10694777	.	G	A	.	.	MAF_INRAE=5.833;MAF_USDA=4.706
NC_035094.1	10694814	.	G	C	.	.	MAF_INRAE=29.167
NC_035094.1	10694834	.	A	T	.	.	MAF_INRAE=10.0
NC_035094.1	10694844	.	G	A	.	.	MAF_INRAE=1.667
NC_035094.1	10694921	.	C	A	.	.	MAF_USDA=4.098
NC_035094.1	10694928	.	G	T	.	.	MAF_USDA=3.279
NC_035094.1	10694937	.	T	C	.	.	MAF_INRAE=35.833
NC_035094.1	10694938	.	G	A	.	.	MAF_USDA=3.529
NC_035094.1	10694991	.	A	C	.	.	MAF_INRAE=46.667;MAF_USDA=39.583
NC_035094.1	10695011	.	T	A	.	.	MAF_INRAE=38.333;MAF_USDA=45.833
NC_035094.1	10695037	.	C	A	.	.	MAF_USDA=31.25
NC_035094.1	10695103	.	T	C	.	.	MAF_INRAE=42.105;MAF_USDA=14.583
NC_035094.1	10695123	.	G	A	.	.	MAF_INRAE=27.215;MAF_USDA=33.735
NC_035094.1	10695130	.	G	T	.	.	MAF_INRAE=15.19;MAF_USDA=48.795
NC_035094.1	10695136	.	A	G	.	.	MAF_INRAE=27.848;MAF_USDA=34.94
NC_035094.1	10695146	.	G	C	.	.	MAF_USDA=17.857
NC_035094.1	10695155	.	A	C	.	.	MAF_INRAE=1.667;MAF_USDA=3.333
NC_035094.1	10695157	.	T	C	.	.	MAF_USDA=15.476
NC_035094.1	10695158	.	A	C	.	.	MAF_USDA=15.476
NC_035094.1	10695191	.	C	G	.	.	MAF_USDA=2.459
NC_035094.1	10695198	.	A	C	.	.	MAF_INRAE=30.38;MAF_USDA=43.529
NC_035094.1	10695371	.	T	G	.	.	MAF_INRAE=1.667;MAF_USDA=2.459
NC_035094.1	10695479	.	T	G	.	.	MAF_USDA=10.0
NC_035094.1	10695516	.	G	T	.	.	MAF_INRAE=1.667;MAF_USDA=2.941
NC_035094.1	10695538	.	C	T	.	.	MAF_INRAE=1.667;MAF_USDA=2.459
NC_035094.1	10695585	.	C	A	.	.	MAF_USDA=10.0
NC_035094.1	10695596	.	T	G	.	.	MAF_USDA=3.279
NC_035094.1	10695601	.	C	G	.	.	MAF_INRAE=31.013;MAF_USDA=42.941
NC_035094.1	10695613	.	T	C	.	.	MAF_USDA=2.459
NC_035094.1	10695664	.	G	A	.	.	MAF_INRAE=47.468;MAF_USDA=9.412
NC_035094.1	10695674	.	T	C	.	.	MAF_INRAE=31.646;MAF_USDA=44.706
NC_035094.1	10695690	.	T	A	.	.	MAF_USDA=2.459
NC_035094.1	10695691	.	A	T	.	.	MAF_USDA=10.0
NC_035094.1	10695708	.	T	C	.	.	MAF_INRAE=47.468;MAF_USDA=8.197
NC_035094.1	10695791	.	G	A	.	.	MAF_INRAE=32.278;MAF_USDA=38.824
NC_035094.1	10695859	.	C	G	.	.	MAF_USDA=1.639
NC_035094.1	10695864	.	T	C	.	.	MAF_INRAE=21.053;MAF_USDA=28.689
NC_035094.1	10695898	.	T	C	.	.	MAF_INRAE=23.684;MAF_USDA=20.0
NC_035094.1	10696010	.	T	C	.	.	MAF_USDA=10.417
NC_035094.1	10696963	.	C	G	.	.	MAF_USDA=2.5
NC_035094.1	10696980	.	G	T	.	.	MAF_USDA=3.333
NC_035094.1	10697020	.	T	C	.	.	MAF_INRAE=15.833;MAF_USDA=4.706
NC_035094.1	10697023	.	C	A	.	.	MAF_INRAE=1.667;MAF_USDA=2.459
NC_035094.1	10697030	.	A	C	.	.	MAF_INRAE=15.19;MAF_USDA=19.412
NC_035094.1	10697036	.	A	T	.	.	MAF_INRAE=23.684;MAF_USDA=19.412
NC_035094.1	10697175	.	T	A	.	.	MAF_USDA=4.167
NC_035094.1	10697380	.	A	G	.	.	MAF_INRAE=14.557;MAF_USDA=20.833
NC_035094.1	10697396	.	T	C	.	.	MAF_INRAE=14.557;MAF_USDA=20.0
NC_035094.1	10697399	.	C	T	.	.	MAF_USDA=1.639
NC_035094.1	10697410	.	G	A	.	.	MAF_INRAE=48.734;MAF_USDA=9.412
NC_035094.1	10697472	.	T	A	.	.	MAF_INRAE=15.823;MAF_USDA=24.118
NC_035094.1	10697476	.	T	C	.	.	MAF_USDA=2.459
NC_035094.1	10697477	.	C	T	.	.	MAF_USDA=1.639
NC_035094.1	10697552	.	A	G	.	.	MAF_USDA=3.333
NC_035094.1	10697554	.	T	C	.	.	MAF_INRAE=14.557;MAF_USDA=22.619
NC_035094.1	10697598	.	C	T	.	.	MAF_INRAE=13.333;MAF_USDA=20.833
NC_035094.1	10697622	.	G	A	.	.	MAF_USDA=12.5
NC_035094.1	10697637	.	G	A	.	.	MAF_USDA=2.459
NC_035094.1	10697657	.	A	G	.	.	MAF_INRAE=1.667
NC_035094.1	10697672	.	T	C	.	.	MAF_USDA=3.279
NC_035094.1	10697679	.	T	C	.	.	MAF_INRAE=14.557;MAF_USDA=22.353
NC_035094.1	10697694	.	C	A	.	.	MAF_INRAE=14.557;MAF_USDA=20.588
NC_035094.1	10697711	.	A	T	.	.	MAF_INRAE=1.667;MAF_USDA=2.459
NC_035094.1	10697712	.	T	C	.	.	MAF_INRAE=1.667;MAF_USDA=2.459
NC_035094.1	10697740	.	C	T	.	.	MAF_USDA=4.706
NC_035094.1	10697847	.	A	G	.	.	MAF_INRAE=10.759;MAF_USDA=1.667
NC_035094.1	10697875	.	T	C	.	.	MAF_USDA=21.176
NC_035094.1	10698018	.	G	T	.	.	MAF_INRAE=47.468;MAF_USDA=8.824
NC_035094.1	10698020	.	C	T	.	.	MAF_INRAE=44.167;MAF_USDA=10.0
NC_035094.1	10698025	.	T	C	.	.	MAF_INRAE=47.468;MAF_USDA=14.583
NC_035094.1	10698032	.	C	A	.	.	MAF_INRAE=25.833
NC_035094.1	10698048	.	G	T	.	.	MAF_INRAE=15.823
NC_035094.1	10698049	.	A	T	.	.	MAF_INRAE=14.167
NC_035094.1	10698077	.	T	C	.	.	MAF_INRAE=14.557;MAF_USDA=19.412
NC_035094.1	10698115	.	T	A	.	.	MAF_INRAE=14.557;MAF_USDA=19.412
NC_035094.1	10698116	.	T	G	.	.	MAF_INRAE=12.5;MAF_USDA=19.412
NC_035094.1	10698161	.	C	T	.	.	MAF_INRAE=2.532;MAF_USDA=1.639
NC_035094.1	10698205	.	C	T	.	.	MAF_INRAE=1.667;MAF_USDA=5.738
NC_035094.1	10698229	.	C	T	.	.	MAF_INRAE=31.013;MAF_USDA=36.471
NC_035094.1	10698306	.	A	T	.	.	MAF_USDA=4.098
NC_035094.1	10698364	.	C	T	.	.	MAF_USDA=8.824
NC_035094.1	10698522	.	T	C	.	.	MAF_USDA=4.098
NC_035094.1	10698579	.	C	T	.	.	MAF_INRAE=1.667;MAF_USDA=2.459
NC_035094.1	10698589	.	T	C	.	.	MAF_USDA=2.083
NC_035094.1	10698696	.	T	G	.	.	MAF_INRAE=14.557;MAF_USDA=20.0
NC_035094.1	10698984	.	C	A	.	.	MAF_INRAE=2.5
NC_035094.1	10699059	.	T	C	.	.	MAF_USDA=3.279
NC_035094.1	10699067	.	C	G	.	.	MAF_USDA=11.475
NC_035094.1	10699132	.	C	T	.	.	MAF_INRAE=32.911;MAF_USDA=38.235
NC_035094.1	10699151	.	G	T	.	.	MAF_USDA=7.377
NC_035094.1	10699189	.	A	C	.	.	MAF_USDA=1.639
NC_035094.1	10699216	.	C	A	.	.	MAF_USDA=1.639
NC_035094.1	10699307	.	C	A	.	.	MAF_INRAE=5.696;MAF_USDA=2.459
NC_035094.1	10699380	.	G	C	.	.	MAF_INRAE=1.667;MAF_USDA=2.459
NC_035094.1	10699415	.	G	A	.	.	MAF_INRAE=31.013;MAF_USDA=37.647
NC_035094.1	10699609	.	G	A	.	.	MAF_INRAE=5.263;MAF_USDA=5.882
NC_035094.1	10699632	.	G	A	.	.	MAF_INRAE=48.734;MAF_USDA=9.412
NC_035094.1	10699651	.	C	A	.	.	MAF_INRAE=5.0;MAF_USDA=4.118
NC_035094.1	10699845	.	A	G	.	.	MAF_INRAE=37.975;MAF_USDA=33.529
NC_035094.1	10700011	.	A	G	.	.	MAF_USDA=6.667
NC_035094.1	10700020	.	G	C	.	.	MAF_USDA=33.333
NC_035094.1	10700091	.	C	T	.	.	MAF_USDA=27.083
NC_035094.1	10700095	.	C	T	.	.	MAF_USDA=8.333
NC_035094.1	10700179	.	G	A	.	.	MAF_INRAE=32.911;MAF_USDA=32.941
NC_035094.1	10700219	.	T	A	.	.	MAF_INRAE=5.063;MAF_USDA=50.0
NC_035094.1	10700220	.	T	A	.	.	MAF_INRAE=32.5;MAF_USDA=33.333
NC_035094.1	10700273	.	T	A	.	.	MAF_USDA=3.279
NC_035094.1	10700365	.	G	A	.	.	MAF_USDA=2.459
NC_035094.1	10700453	.	G	A	.	.	MAF_INRAE=27.215;MAF_USDA=34.118
NC_035094.1	10700513	.	C	T	.	.	MAF_USDA=10.588
NC_035094.1	10700570	.	C	T	.	.	MAF_USDA=1.639
NC_035094.1	10700907	.	C	A	.	.	MAF_USDA=2.459
NC_035094.1	10700999	.	G	A	.	.	MAF_USDA=11.765
NC_035094.1	10701039	.	G	A	.	.	MAF_INRAE=23.418;MAF_USDA=21.176
NC_035094.1	10701116	.	G	C	.	.	MAF_USDA=3.279
NC_035094.1	10701215	.	G	A	.	.	MAF_INRAE=1.667;MAF_USDA=2.459
NC_035094.1	10701258	.	T	C	.	.	MAF_USDA=1.639
NC_035094.1	10701326	.	G	T	.	.	MAF_INRAE=5.263;MAF_USDA=2.459
NC_035094.1	10701518	.	G	A	.	.	MAF_USDA=1.639
NC_035094.1	10701698	.	G	A	.	.	MAF_INRAE=18.987;MAF_USDA=2.083
NC_035094.1	10701713	.	C	T	.	.	MAF_INRAE=20.0
NC_035094.1	10701736	.	C	A	.	.	MAF_INRAE=14.167
NC_035094.1	10701857	.	T	C	.	.	MAF_INRAE=34.81;MAF_USDA=12.295
NC_035094.1	10701884	.	T	C	.	.	MAF_USDA=1.639
NC_035094.1	10701910	.	G	A	.	.	MAF_INRAE=14.167;MAF_USDA=18.033
NC_035094.1	10701926	.	C	T	.	.	MAF_INRAE=20.833;MAF_USDA=31.25
NC_035094.1	10701931	.	G	A	.	.	MAF_USDA=4.918
NC_035094.1	10701949	.	G	T	.	.	MAF_INRAE=2.5;MAF_USDA=4.098
NC_035094.1	10701961	.	T	A	.	.	MAF_USDA=4.167
NC_035094.1	10701981	.	G	C	.	.	MAF_INRAE=39.167
NC_035094.1	10701983	.	G	A	.	.	MAF_USDA=1.639
NC_035094.1	10702040	.	C	T	.	.	MAF_INRAE=2.632
NC_035094.1	10702051	.	T	C	.	.	MAF_INRAE=22.5
NC_035094.1	10702055	.	C	A	.	.	MAF_INRAE=44.167
NC_035094.1	10702091	.	G	A	.	.	MAF_INRAE=25.833
NC_035094.1	10702121	.	C	A	.	.	MAF_INRAE=3.333
NC_035094.1	10702141	.	A	C	.	.	MAF_INRAE=10.833
NC_035094.1	10702155	.	A	T	.	.	MAF_INRAE=8.333
NC_035094.1	10702172	.	A	C	.	.	MAF_INRAE=1.667
NC_035094.1	10702212	.	T	G	.	.	MAF_INRAE=3.333
NC_035094.1	10702219	.	G	T	.	.	MAF_INRAE=3.333
NC_035094.1	10702229	.	C	T	.	.	MAF_INRAE=4.167
NC_035094.1	10702243	.	G	A	.	.	MAF_INRAE=14.557;MAF_USDA=33.529
NC_035094.1	10702287	.	C	T	.	.	MAF_INRAE=7.595;MAF_USDA=4.098
NC_035094.1	10702358	.	T	C	.	.	MAF_USDA=8.824
NC_035094.1	10702359	.	G	C	.	.	MAF_INRAE=29.114;MAF_USDA=28.235
NC_035094.1	10702405	.	G	A	.	.	MAF_INRAE=27.848;MAF_USDA=16.393
NC_035094.1	10702422	.	C	T	.	.	MAF_USDA=4.098
NC_035094.1	10702433	.	A	G	.	.	MAF_INRAE=1.667
NC_035094.1	10702445	.	A	C	.	.	MAF_INRAE=1.667
NC_035094.1	10702452	.	G	C	.	.	MAF_INRAE=1.667
NC_035094.1	10702474	.	A	T	.	.	MAF_INRAE=1.667
NC_035094.1	10702497	.	C	T	.	.	MAF_INRAE=1.667
NC_035094.1	10702520	.	C	T	.	.	MAF_INRAE=5.263;MAF_USDA=5.294
NC_035094.1	10702524	.	G	A	.	.	MAF_USDA=4.118
NC_035094.1	10702564	.	C	A	.	.	MAF_USDA=1.639
NC_035094.1	10702618	.	A	C	.	.	MAF_INRAE=35.443;MAF_USDA=37.059
NC_035094.1	10702622	.	C	A	.	.	MAF_INRAE=48.333;MAF_USDA=9.412
NC_035094.1	10702651	.	T	G	.	.	MAF_INRAE=4.43
NC_035094.1	10702654	.	A	T	.	.	MAF_USDA=1.639
NC_035094.1	10702666	.	C	A	.	.	MAF_USDA=4.918
NC_035094.1	10702674	.	G	A	.	.	MAF_INRAE=18.333
NC_035094.1	10702732	.	A	G	.	.	MAF_INRAE=4.43
NC_035094.1	10702772	.	G	A	.	.	MAF_USDA=2.941
NC_035094.1	10702792	.	G	A	.	.	MAF_INRAE=6.962
NC_035094.1	10702887	.	C	A	.	.	MAF_INRAE=25.316;MAF_USDA=3.279
NC_035094.1	10702897	.	G	T	.	.	MAF_INRAE=25.316;MAF_USDA=3.279
NC_035094.1	10703152	.	C	T	.	.	MAF_USDA=6.471
NC_035094.1	10703159	.	T	C	.	.	MAF_INRAE=7.5
NC_035094.1	10703274	.	T	G	.	.	MAF_USDA=9.412
NC_035094.1	10703277	.	A	G	.	.	MAF_USDA=1.639
NC_035094.1	10703286	.	G	A	.	.	MAF_USDA=1.639
NC_035094.1	10703406	.	T	C	.	.	MAF_INRAE=18.333
NC_035094.1	10703513	.	T	C	.	.	MAF_INRAE=6.962;MAF_USDA=8.197
NC_035094.1	10703535	.	C	T	.	.	MAF_INRAE=6.962;MAF_USDA=1.639
NC_035094.1	10703569	.	A	T,G	.	.	MAF_INRAE=2.5;MAF_USDA=6.25
NC_035094.1	10703760	.	A	T	.	.	MAF_USDA=5.738
NC_035094.1	10703786	.	T	G	.	.	MAF_INRAE=32.911;MAF_USDA=31.176
NC_035094.1	10703788	.	T	G	.	.	MAF_USDA=1.639
NC_035094.1	10703969	.	G	C	.	.	MAF_USDA=3.529
NC_035094.1	10703989	.	C	T	.	.	MAF_INRAE=1.667;MAF_USDA=2.459
NC_035094.1	10704068	.	C	T	.	.	MAF_INRAE=8.228;MAF_USDA=19.412
NC_035094.1	10704070	.	C	T	.	.	MAF_USDA=4.098
NC_035094.1	10704077	.	A	C	.	.	MAF_USDA=1.639
NC_035094.1	10704088	.	G	A	.	.	MAF_INRAE=4.167;MAF_USDA=2.459
NC_035094.1	10704109	.	A	G	.	.	MAF_USDA=5.882
NC_035094.1	10704157	.	G	A	.	.	MAF_USDA=3.279
NC_035094.1	10704193	.	T	C	.	.	MAF_USDA=5.882
NC_035094.1	10704208	.	G	A	.	.	MAF_USDA=1.639
NC_035094.1	10704221	.	G	A	.	.	MAF_INRAE=25.316;MAF_USDA=13.115
NC_035094.1	10704233	.	G	A	.	.	MAF_USDA=2.5
NC_035094.1	10704278	.	G	A	.	.	MAF_USDA=1.639
NC_035094.1	10704292	.	A	T	.	.	MAF_INRAE=4.43;MAF_USDA=26.471
NC_035094.1	10704296	.	G	C	.	.	MAF_INRAE=4.167;MAF_USDA=4.918
NC_035094.1	10704305	.	C	A	.	.	MAF_INRAE=34.81;MAF_USDA=38.824
NC_035094.1	10704310	.	G	A	.	.	MAF_USDA=39.583
NC_035094.1	10704386	.	G	A	.	.	MAF_INRAE=22.5;MAF_USDA=23.529
NC_035094.1	10704388	.	A	G	.	.	MAF_USDA=6.557
NC_035094.1	10704395	.	A	C	.	.	MAF_INRAE=8.228;MAF_USDA=2.459
NC_035094.1	10704413	.	G	T	.	.	MAF_INRAE=34.81;MAF_USDA=24.118
NC_035094.1	10704425	.	T	C	.	.	MAF_USDA=1.639
NC_035094.1	10704431	.	A	T	.	.	MAF_INRAE=22.5;MAF_USDA=26.471
NC_035094.1	10704473	.	A	G	.	.	MAF_INRAE=22.5;MAF_USDA=28.824
NC_035094.1	10704491	.	A	T	.	.	MAF_USDA=17.647
NC_035094.1	10704494	.	G	A	.	.	MAF_USDA=1.639
NC_035094.1	10704524	.	G	A	.	.	MAF_USDA=1.639
NC_035094.1	10704554	.	C	A	.	.	MAF_INRAE=18.987;MAF_USDA=15.294
NC_035094.1	10704587	.	G	A	.	.	MAF_USDA=2.459
NC_035094.1	10704599	.	G	A	.	.	MAF_USDA=5.882
NC_035094.1	10704864	.	CA	CG	.	.	MAF_USDA=15.909
NC_035094.1	10705010	.	C	T	.	.	MAF_USDA=1.667
NC_035094.1	10706800	.	T	C	.	.	MAF_USDA=10.417
NC_035094.1	10706823	.	T	G	.	.	MAF_INRAE=20.0;MAF_USDA=16.471
NC_035094.1	10706835	.	T	G	.	.	MAF_INRAE=5.263;MAF_USDA=3.571
NC_035094.1	10706918	.	T	C	.	.	MAF_USDA=6.25
NC_035094.1	10706994	.	T	A	.	.	MAF_INRAE=20.253;MAF_USDA=5.294
NC_035094.1	10707035	.	A	G	.	.	MAF_INRAE=22.152;MAF_USDA=11.176
NC_035094.1	10707095	.	C	G	.	.	MAF_USDA=31.25
NC_035094.1	10707096	.	T	G	.	.	MAF_USDA=29.167
NC_035094.1	10707321	.	C	T	.	.	MAF_USDA=2.459
NC_035094.1	10707448	.	T	C	.	.	MAF_USDA=4.918
NC_035094.1	10707469	.	G	A	.	.	MAF_INRAE=7.5
NC_035094.1	10707579	.	C	T	.	.	MAF_USDA=2.459
NC_035094.1	10707607	.	A	C	.	.	MAF_USDA=12.941
NC_035094.1	10707631	.	G	A	.	.	MAF_USDA=1.639
NC_035094.1	10707639	.	A	T	.	.	MAF_INRAE=20.886;MAF_USDA=17.647
NC_035094.1	10707641	.	A	G	.	.	MAF_USDA=1.765
NC_035094.1	10707654	.	G	T	.	.	MAF_USDA=16.071
NC_035094.1	10707740	.	T	C	.	.	MAF_USDA=2.5
NC_035094.1	10707768	.	C	A	.	.	MAF_USDA=19.565
NC_035094.1	10707777	.	T	C	.	.	MAF_USDA=25.0
NC_035094.1	10707865	.	C	A	.	.	MAF_INRAE=5.263;MAF_USDA=5.738
NC_035094.1	10707869	.	G	T	.	.	MAF_USDA=4.706
NC_035094.1	10707871	.	T	C	.	.	MAF_INRAE=26.316;MAF_USDA=24.706
NC_035094.1	10707896	.	T	A	.	.	MAF_INRAE=5.263
NC_035094.1	10709091	.	C	T	.	.	MAF_INRAE=10.127;MAF_USDA=1.639
NC_035094.1	10709223	.	C	A	.	.	MAF_USDA=1.639
NC_035094.1	10709230	.	G	T	.	.	MAF_INRAE=6.667
NC_035094.1	10709262	.	G	A	.	.	MAF_USDA=1.639
NC_035094.1	10709271	.	A	G	.	.	MAF_INRAE=5.696;MAF_USDA=3.279
NC_035094.1	10709285	.	C	A	.	.	MAF_INRAE=7.5
NC_035094.1	10709346	.	A	T	.	.	MAF_INRAE=7.5
NC_035094.1	10709382	.	C	T	.	.	MAF_INRAE=4.43
NC_035094.1	10709401	.	G	T	.	.	MAF_INRAE=4.43
NC_035094.1	10709402	.	G	A	.	.	MAF_USDA=6.25
NC_035094.1	10709412	.	T	C	.	.	MAF_INRAE=20.833;MAF_USDA=17.059
NC_035094.1	10709489	.	G	A	.	.	MAF_INRAE=34.167
NC_035094.1	10709500	.	A	G	.	.	MAF_USDA=3.279
NC_035094.1	10709505	.	T	A	.	.	MAF_INRAE=25.833
NC_035094.1	10709511	.	A	G	.	.	MAF_INRAE=27.5
NC_035094.1	10709547	.	G	A	.	.	MAF_INRAE=41.667
NC_035094.1	10709572	.	C	T	.	.	MAF_INRAE=11.667
NC_035094.1	10709573	.	A	G	.	.	MAF_INRAE=11.667
NC_035094.1	10709582	.	G	C	.	.	MAF_USDA=1.639
NC_035094.1	10709654	.	G	T	.	.	MAF_INRAE=8.333
NC_035094.1	10709666	.	C	T	.	.	MAF_INRAE=2.532;MAF_USDA=4.118
NC_035094.1	10709671	.	G	A	.	.	MAF_INRAE=5.0
NC_035094.1	10709683	.	C	T	.	.	MAF_INRAE=1.667
NC_035094.1	10709704	.	G	T	.	.	MAF_USDA=1.639
NC_035094.1	10709858	.	A	G	.	.	MAF_INRAE=3.333
NC_035094.1	10709889	.	C	T	.	.	MAF_INRAE=2.532;MAF_USDA=4.118
NC_035094.1	10709997	.	G	T	.	.	MAF_INRAE=3.333;MAF_USDA=5.294
NC_035094.1	10709998	.	A	G	.	.	MAF_INRAE=20.833;MAF_USDA=21.765
NC_035094.1	10710220	.	C	A	.	.	MAF_INRAE=46.203;MAF_USDA=38.824
NC_035094.1	10710406	.	C	A	.	.	MAF_INRAE=25.0
NC_035094.1	10710411	.	C	T	.	.	MAF_USDA=2.459
NC_035094.1	10710413	.	C	T	.	.	MAF_INRAE=2.532
NC_035094.1	10710488	.	T	G	.	.	MAF_USDA=10.417
NC_035094.1	10710551	.	T	C	.	.	MAF_USDA=1.695
NC_035094.1	10710658	.	C	T	.	.	MAF_USDA=1.639
NC_035094.1	10710695	.	G	A	.	.	MAF_USDA=1.639
NC_035094.1	10710706	.	T	C	.	.	MAF_INRAE=10.127
NC_035094.1	10710786	.	C	T	.	.	MAF_INRAE=20.253;MAF_USDA=17.647
NC_035094.1	10710829	.	G	A	.	.	MAF_INRAE=15.19;MAF_USDA=13.529
NC_035094.1	10710830	.	G	C	.	.	MAF_INRAE=6.667;MAF_USDA=13.529
NC_035094.1	10710831	.	C	A	.	.	MAF_INRAE=6.667;MAF_USDA=13.529
NC_035094.1	10710835	.	A	G	.	.	MAF_INRAE=6.667;MAF_USDA=13.529
NC_035094.1	10710839	.	A	T	.	.	MAF_INRAE=10.127;MAF_USDA=10.588
NC_035094.1	10710858	.	T	C	.	.	MAF_INRAE=48.101;MAF_USDA=37.647
NC_035094.1	10710930	.	C	A	.	.	MAF_USDA=1.639
NC_035094.1	10710936	.	T	G	.	.	MAF_INRAE=36.076;MAF_USDA=24.706
NC_035094.1	10710976	.	T	C	.	.	MAF_INRAE=20.833;MAF_USDA=4.098
NC_035094.1	10711057	.	T	G	.	.	MAF_USDA=14.583
NC_035094.1	10711105	.	T	C	.	.	MAF_INRAE=20.0;MAF_USDA=3.279
NC_035094.1	10711125	.	C	T	.	.	MAF_USDA=8.824
NC_035094.1	10711150	.	G	A	.	.	MAF_USDA=6.25
NC_035094.1	10711197	.	C	A	.	.	MAF_INRAE=12.5
NC_035094.1	10711207	.	C	T	.	.	MAF_INRAE=11.667
NC_035094.1	10711208	.	A	G	.	.	MAF_INRAE=11.667;MAF_USDA=9.016
NC_035094.1	10711246	.	C	T	.	.	MAF_INRAE=21.667;MAF_USDA=26.471
NC_035094.1	10711289	.	A	T	.	.	MAF_USDA=7.059
NC_035094.1	10711321	.	T	A	.	.	MAF_INRAE=48.734
NC_035094.1	10711322	.	G	A	.	.	MAF_USDA=3.529
NC_035094.1	10711343	.	A	G	.	.	MAF_USDA=9.412
NC_035094.1	10711555	.	G	A	.	.	MAF_INRAE=15.19;MAF_USDA=11.176
NC_035094.1	10711598	.	A	C	.	.	MAF_INRAE=20.0;MAF_USDA=4.918
NC_035094.1	10711622	.	G	A	.	.	MAF_INRAE=5.696
NC_035094.1	10711695	.	G	A	.	.	MAF_INRAE=26.582;MAF_USDA=38.235
NC_035094.1	10711700	.	T	C	.	.	MAF_INRAE=36.076;MAF_USDA=41.765
NC_035094.1	10711731	.	G	C	.	.	MAF_INRAE=20.0;MAF_USDA=2.459
NC_035094.1	10711737	.	T	G	.	.	MAF_USDA=5.294
NC_035094.1	10711895	.	T	A	.	.	MAF_USDA=2.459
NC_035094.1	10711953	.	G	T	.	.	MAF_INRAE=12.025;MAF_USDA=38.095
NC_035094.1	10712010	.	G	T	.	.	MAF_INRAE=19.167
NC_035094.1	10712022	.	G	A	.	.	MAF_INRAE=34.177;MAF_USDA=24.706
NC_035094.1	10712072	.	T	G	.	.	MAF_INRAE=46.835;MAF_USDA=30.0
NC_035094.1	10712073	.	T	A	.	.	MAF_INRAE=45.0;MAF_USDA=30.0
NC_035094.1	10712089	.	C	T	.	.	MAF_USDA=7.059
NC_035094.1	10712094	.	G	C	.	.	MAF_INRAE=25.949;MAF_USDA=48.235
NC_035094.1	10712108	.	C	T	.	.	MAF_INRAE=28.481;MAF_USDA=42.941
NC_035094.1	10712116	.	C	A	.	.	MAF_INRAE=29.114;MAF_USDA=46.471
NC_035094.1	10712118	.	T	G	.	.	MAF_INRAE=43.333;MAF_USDA=28.824
NC_035094.1	10712142	.	C	G	.	.	MAF_INRAE=34.81;MAF_USDA=26.471
NC_035094.1	10712167	.	T	C	.	.	MAF_INRAE=46.203;MAF_USDA=25.294
NC_035094.1	10712177	.	C	T	.	.	MAF_INRAE=28.481;MAF_USDA=28.824
NC_035094.1	10712194	.	A	G	.	.	MAF_INRAE=20.0;MAF_USDA=3.279
NC_035094.1	10712210	.	T	A	.	.	MAF_INRAE=34.167;MAF_USDA=30.357
NC_035094.1	10712215	.	C	G	.	.	MAF_INRAE=45.57;MAF_USDA=33.735
NC_035094.1	10712219	.	T	A	.	.	MAF_USDA=1.695
NC_035094.1	10712228	.	T	C	.	.	MAF_INRAE=16.456;MAF_USDA=25.0
NC_035094.1	10712234	.	C	T	.	.	MAF_INRAE=39.167;MAF_USDA=41.667
NC_035094.1	10712236	.	G	A	.	.	MAF_INRAE=5.833
NC_035094.1	10712238	.	T	C	.	.	MAF_INRAE=39.167;MAF_USDA=43.75
NC_035094.1	10712251	.	T	A	.	.	MAF_INRAE=35.443
NC_035094.1	10712254	.	G	C	.	.	MAF_INRAE=10.526
NC_035094.1	10712285	.	C	G	.	.	MAF_INRAE=2.632;MAF_USDA=8.696
NC_035094.1	10712318	.	G	A	.	.	MAF_USDA=8.696
NC_035094.1	10712329	.	T	G	.	.	MAF_USDA=47.826
NC_035094.1	10712337	.	C	A	.	.	MAF_USDA=8.696
NC_035094.1	10712339	.	G	T	.	.	MAF_USDA=32.609
NC_035094.1	10712349	.	A	T	.	.	MAF_USDA=18.75
NC_035094.1	10712363	.	T	C	.	.	MAF_USDA=16.667
NC_035094.1	10712382	.	T	C	.	.	MAF_USDA=4.918
NC_035094.1	10712386	.	C	T	.	.	MAF_USDA=29.412
NC_035094.1	10712418	.	A	G	.	.	MAF_USDA=3.279
NC_035094.1	10712426	.	C	T	.	.	MAF_USDA=1.639
NC_035094.1	10712433	.	G	A	.	.	MAF_USDA=5.882
NC_035094.1	10712434	.	T	C	.	.	MAF_USDA=5.882
NC_035094.1	10712463	.	G	T	.	.	MAF_USDA=7.059
NC_035094.1	10712494	.	C	T	.	.	MAF_USDA=2.459
NC_035094.1	10712495	.	G	A	.	.	MAF_USDA=8.235
NC_035094.1	10712499	.	A	G	.	.	MAF_USDA=4.098
NC_035094.1	10712524	.	T	C	.	.	MAF_USDA=3.279
NC_035094.1	10712537	.	G	C	.	.	MAF_USDA=4.706
NC_035094.1	10712627	.	C	T	.	.	MAF_INRAE=25.316;MAF_USDA=4.918
NC_035094.1	10712655	.	G	A	.	.	MAF_USDA=10.417
NC_035094.1	10712666	.	A	C	.	.	MAF_INRAE=5.696;MAF_USDA=3.279
NC_035094.1	10712686	.	C	A	.	.	MAF_INRAE=46.835;MAF_USDA=45.882
NC_035094.1	10712736	.	A	G	.	.	MAF_USDA=8.824
NC_035094.1	10712751	.	T	C	.	.	MAF_INRAE=41.139;MAF_USDA=44.706
NC_035094.1	10712763	.	A	C	.	.	MAF_INRAE=26.582;MAF_USDA=6.557
NC_035094.1	10712900	.	T	A	.	.	MAF_USDA=3.279
NC_035094.1	10712923	.	C	A	.	.	MAF_INRAE=33.544;MAF_USDA=7.377
NC_035094.1	10712931	.	T	A	.	.	MAF_USDA=5.357
NC_035094.1	10712939	.	T	A	.	.	MAF_INRAE=5.063
NC_035094.1	10712945	.	T	G	.	.	MAF_USDA=43.75
NC_035094.1	10713052	.	G	A	.	.	MAF_INRAE=5.063;MAF_USDA=27.083
NC_035094.1	10713055	.	T	C	.	.	MAF_USDA=4.098
NC_035094.1	10713063	.	G	A	.	.	MAF_USDA=4.098
NC_035094.1	10713064	.	G	A	.	.	MAF_USDA=4.098
NC_035094.1	10713131	.	G	A	.	.	MAF_INRAE=5.063;MAF_USDA=17.059
NC_035094.1	10713134	.	G	A	.	.	MAF_INRAE=5.0;MAF_USDA=17.647
NC_035094.1	10713138	.	A	G	.	.	MAF_USDA=7.059
NC_035094.1	10713156	.	C	T	.	.	MAF_USDA=3.279
NC_035094.1	10713188	.	A	T	.	.	MAF_USDA=1.639
NC_035094.1	10713196	.	C	T	.	.	MAF_INRAE=5.063;MAF_USDA=7.647
NC_035094.1	10713302	.	C	G	.	.	MAF_USDA=17.647
NC_035094.1	10713308	.	C	T	.	.	MAF_INRAE=42.405;MAF_USDA=7.059
NC_035094.1	10713323	.	A	G	.	.	MAF_USDA=1.639
NC_035094.1	10713343	.	A	C	.	.	MAF_INRAE=5.263;MAF_USDA=14.583
NC_035094.1	10713347	.	T	C	.	.	MAF_USDA=22.941
NC_035094.1	10713363	.	C	T	.	.	MAF_USDA=3.279
NC_035094.1	10713369	.	G	C	.	.	MAF_INRAE=46.835;MAF_USDA=7.059
NC_035094.1	10713423	.	G	C	.	.	MAF_USDA=1.639
NC_035094.1	10713459	.	G	A	.	.	MAF_USDA=11.176
NC_035094.1	10713496	.	A	G	.	.	MAF_INRAE=39.873;MAF_USDA=41.667
NC_035094.1	10713502	.	A	T	.	.	MAF_INRAE=39.873;MAF_USDA=34.706
NC_035094.1	10713503	.	G	T	.	.	MAF_INRAE=5.263;MAF_USDA=35.882
NC_035094.1	10713520	.	G	C	.	.	MAF_USDA=2.459
NC_035094.1	10713525	.	T	C	.	.	MAF_USDA=4.706
NC_035094.1	10713529	.	T	C	.	.	MAF_USDA=2.459
NC_035094.1	10713575	.	T	G	.	.	MAF_USDA=2.459
NC_035094.1	10713610	.	T	C	.	.	MAF_USDA=5.882
NC_035094.1	10713752	.	G	A	.	.	MAF_USDA=28.235
NC_035094.1	10713808	.	A	G	.	.	MAF_USDA=4.706
NC_035094.1	10713844	.	A	G	.	.	MAF_USDA=7.647
NC_035094.1	10713915	.	A	T	.	.	MAF_USDA=1.639
NC_035094.1	10713966	.	T	A	.	.	MAF_INRAE=18.987;MAF_USDA=20.0
NC_035094.1	10714036	.	C	A	.	.	MAF_INRAE=8.333
NC_035094.1	10714074	.	T	C	.	.	MAF_INRAE=47.468;MAF_USDA=48.824
NC_035094.1	10714080	.	A	C	.	.	MAF_INRAE=47.468;MAF_USDA=48.235
NC_035094.1	10714083	.	G	A	.	.	MAF_INRAE=41.139;MAF_USDA=32.941
NC_035094.1	10714107	.	T	C	.	.	MAF_INRAE=41.139;MAF_USDA=31.765
NC_035094.1	10714148	.	C	A	.	.	MAF_USDA=2.459
NC_035094.1	10714154	.	T	C	.	.	MAF_USDA=1.639
NC_035094.1	10714155	.	C	T	.	.	MAF_USDA=1.639
NC_035094.1	10714186	.	T	A	.	.	MAF_INRAE=5.696;MAF_USDA=12.5
NC_035094.1	10714193	.	T	G	.	.	MAF_USDA=1.639
NC_035094.1	10714241	.	C	T	.	.	MAF_USDA=7.059
NC_035094.1	10714312	.	T	C	.	.	MAF_INRAE=1.667
NC_035094.1	10714316	.	T	C	.	.	MAF_USDA=1.639
NC_035094.1	10714340	.	A	T	.	.	MAF_INRAE=21.519;MAF_USDA=7.059
NC_035094.1	10714371	.	A	T	.	.	MAF_INRAE=31.013;MAF_USDA=15.294
NC_035094.1	10714424	.	T	C	.	.	MAF_USDA=6.471
NC_035094.1	10714531	.	T	C	.	.	MAF_INRAE=29.747;MAF_USDA=20.588
NC_035094.1	10714533	.	G	C	.	.	MAF_USDA=1.639
NC_035094.1	10714569	.	G	T	.	.	MAF_USDA=1.639
NC_035094.1	10714607	.	A	G	.	.	MAF_USDA=8.824
NC_035094.1	10714628	.	T	C	.	.	MAF_INRAE=42.405;MAF_USDA=38.824
NC_035094.1	10714688	.	T	A	.	.	MAF_INRAE=1.667
NC_035094.1	10714719	.	A	T	.	.	MAF_USDA=1.639
NC_035094.1	10714721	.	A	G	.	.	MAF_USDA=1.639
NC_035094.1	10714767	.	T	A	.	.	MAF_INRAE=44.304;MAF_USDA=28.235
NC_035094.1	10714799	.	C	T	.	.	MAF_INRAE=43.038;MAF_USDA=25.294
NC_035094.1	10714855	.	C	T	.	.	MAF_USDA=2.459
NC_035094.1	10714914	.	A	T	.	.	MAF_USDA=5.738
NC_035094.1	10715016	.	G	A	.	.	MAF_INRAE=38.333;MAF_USDA=44.118
NC_035094.1	10715025	.	G	A	.	.	MAF_USDA=2.459
NC_035094.1	10715084	.	G	T	.	.	MAF_INRAE=29.747;MAF_USDA=41.765
NC_035094.1	10715104	.	G	T	.	.	MAF_INRAE=12.5;MAF_USDA=7.647
NC_035094.1	10715142	.	G	A	.	.	MAF_USDA=5.294
NC_035094.1	10715202	.	T	G	.	.	MAF_INRAE=43.038
NC_035094.1	10715226	.	G	A	.	.	MAF_INRAE=43.038
NC_035094.1	10715268	.	A	C	.	.	MAF_USDA=2.459
NC_035094.1	10715330	.	T	C	.	.	MAF_INRAE=11.392;MAF_USDA=7.059
NC_035094.1	10715350	.	C	A	.	.	MAF_INRAE=7.5
NC_035094.1	10715542	.	A	G	.	.	MAF_INRAE=36.709;MAF_USDA=33.529
NC_035094.1	10715543	.	G	A	.	.	MAF_USDA=3.279
NC_035094.1	10715593	.	T	C	.	.	MAF_USDA=2.459
NC_035094.1	10715633	.	T	A	.	.	MAF_INRAE=36.709;MAF_USDA=45.294
NC_035094.1	10715683	.	T	C	.	.	MAF_USDA=4.918
NC_035094.1	10715740	.	C	T	.	.	MAF_USDA=6.557
NC_035094.1	10715851	.	C	G	.	.	MAF_INRAE=8.861
NC_035094.1	10716209	.	A	T	.	.	MAF_USDA=4.918
NC_035094.1	10716306	.	C	T	.	.	MAF_USDA=12.5
NC_035094.1	10716309	.	A	G	.	.	MAF_INRAE=43.038;MAF_USDA=43.452
NC_035094.1	10716341	.	C	T	.	.	MAF_USDA=2.459
NC_035094.1	10716347	.	C	T	.	.	MAF_USDA=3.529
NC_035094.1	10716408	.	A	C	.	.	MAF_INRAE=20.833;MAF_USDA=5.294
NC_035094.1	10716433	.	A	C	.	.	MAF_USDA=1.639
NC_035094.1	10716477	.	T	A	.	.	MAF_USDA=7.059
NC_035094.1	10716498	.	G	A	.	.	MAF_INRAE=8.333;MAF_USDA=24.118
NC_035094.1	10716514	.	G	T	.	.	MAF_INRAE=40.833;MAF_USDA=25.0
NC_035094.1	10716633	.	G	A	.	.	MAF_USDA=1.639
NC_035094.1	10716640	.	C	T	.	.	MAF_USDA=1.639
NC_035094.1	10716675	.	C	A	.	.	MAF_INRAE=24.684;MAF_USDA=44.118
NC_035094.1	10716698	.	A	T	.	.	MAF_USDA=5.294
NC_035094.1	10716850	.	C	A	.	.	MAF_USDA=1.639
NC_035094.1	10716870	.	G	A	.	.	MAF_INRAE=12.5;MAF_USDA=2.083
NC_035094.1	10716893	.	G	A	.	.	MAF_INRAE=2.5;MAF_USDA=31.765
NC_035094.1	10716898	.	T	C	.	.	MAF_USDA=8.235
NC_035094.1	10716899	.	A	C	.	.	MAF_USDA=3.279
NC_035094.1	10716900	.	G	A	.	.	MAF_USDA=3.279
NC_035094.1	10716942	.	C	A	.	.	MAF_USDA=10.588
NC_035094.1	10717008	.	G	T	.	.	MAF_INRAE=1.667;MAF_USDA=31.765
NC_035094.1	10717062	.	T	G	.	.	MAF_INRAE=2.5;MAF_USDA=22.353
NC_035094.1	10717108	.	C	G	.	.	MAF_INRAE=1.667;MAF_USDA=21.176
NC_035094.1	10717123	.	G	A	.	.	MAF_USDA=9.412
NC_035094.1	10717152	.	C	T	.	.	MAF_USDA=5.882
NC_035094.1	10717329	.	G	A	.	.	MAF_INRAE=2.5
NC_035094.1	10717397	.	G	A	.	.	MAF_USDA=5.738
NC_035094.1	10717474	.	C	T	.	.	MAF_USDA=6.25
NC_035094.1	10717487	.	T	G	.	.	MAF_USDA=7.647
NC_035094.1	10717512	.	G	T	.	.	MAF_USDA=1.639
NC_035094.1	10717526	.	T	G	.	.	MAF_USDA=12.5
NC_035094.1	10717540	.	C	T	.	.	MAF_USDA=1.639
NC_035094.1	10717545	.	T	G	.	.	MAF_INRAE=8.333
NC_035094.1	10717605	.	T	G	.	.	MAF_USDA=5.882
NC_035094.1	10717655	.	A	G	.	.	MAF_USDA=1.639
NC_035094.1	10717723	.	A	T	.	.	MAF_INRAE=11.392;MAF_USDA=23.529
NC_035094.1	10717757	.	C	G	.	.	MAF_USDA=5.882
NC_035094.1	10717819	.	C	A	.	.	MAF_USDA=13.934
NC_035094.1	10717830	.	C	G	.	.	MAF_INRAE=5.696;MAF_USDA=4.706
NC_035094.1	10717831	.	G	A	.	.	MAF_USDA=7.647
NC_035094.1	10717871	.	G	T	.	.	MAF_USDA=5.882
NC_035094.1	10717906	.	G	T	.	.	MAF_INRAE=8.333
NC_035094.1	10717931	.	C	T	.	.	MAF_USDA=7.059
NC_035094.1	10717932	.	G	A	.	.	MAF_USDA=1.639
NC_035094.1	10717942	.	A	T	.	.	MAF_USDA=12.5
NC_035094.1	10717957	.	A	C	.	.	MAF_USDA=13.115
NC_035094.1	10717970	.	A	T	.	.	MAF_INRAE=17.089;MAF_USDA=15.294
NC_035094.1	10717980	.	A	G	.	.	MAF_INRAE=18.354;MAF_USDA=14.118
NC_035094.1	10717983	.	C	G	.	.	MAF_USDA=5.882
NC_035094.1	10717993	.	A	T	.	.	MAF_INRAE=17.722;MAF_USDA=15.294
NC_035094.1	10718008	.	C	T	.	.	MAF_INRAE=41.139;MAF_USDA=39.412
NC_035094.1	10718027	.	A	T	.	.	MAF_INRAE=17.089;MAF_USDA=9.412
NC_035094.1	10718066	.	C	A	.	.	MAF_INRAE=17.089;MAF_USDA=12.353
NC_035094.1	10718076	.	G	A	.	.	MAF_USDA=8.333
NC_035094.1	10718095	.	C	A	.	.	MAF_INRAE=8.333
NC_035094.1	10718097	.	T	C	.	.	MAF_USDA=5.882
NC_035094.1	10718099	.	T	C	.	.	MAF_USDA=7.059
NC_035094.1	10718113	.	G	A	.	.	MAF_INRAE=8.333;MAF_USDA=2.941
NC_035094.1	10718117	.	T	A	.	.	MAF_INRAE=8.333;MAF_USDA=2.941
NC_035094.1	10718136	.	A	C	.	.	MAF_USDA=5.882
NC_035094.1	10718141	.	A	C	.	.	MAF_USDA=5.882
NC_035094.1	10718166	.	G	A	.	.	MAF_USDA=6.25
NC_035094.1	10718207	.	T	C	.	.	MAF_USDA=6.25
NC_035094.1	10718216	.	G	T	.	.	MAF_INRAE=5.263;MAF_USDA=10.417
NC_035094.1	10718286	.	A	T	.	.	MAF_USDA=3.333
NC_035094.1	10718313	.	G	A	.	.	MAF_USDA=3.279
NC_035094.1	10718344	.	C	T	.	.	MAF_INRAE=15.19;MAF_USDA=5.0
NC_035094.1	10718389	.	C	A	.	.	MAF_INRAE=8.333;MAF_USDA=9.412
NC_035094.1	10718427	.	G	A	.	.	MAF_USDA=9.412
NC_035094.1	10718479	.	G	A	.	.	MAF_USDA=3.279
NC_035094.1	10718506	.	A	C	.	.	MAF_USDA=1.639
NC_035094.1	10718549	.	A	C	.	.	MAF_INRAE=42.405;MAF_USDA=44.706
NC_035094.1	10718553	.	A	G	.	.	MAF_USDA=1.639
NC_035094.1	10718652	.	C	A	.	.	MAF_USDA=1.695
NC_035094.1	10718678	.	C	T	.	.	MAF_USDA=1.639
NC_035094.1	10718727	.	G	C	.	.	MAF_USDA=1.639
NC_035094.1	10718736	.	C	T	.	.	MAF_USDA=1.639
NC_035094.1	10718822	.	T	G	.	.	MAF_INRAE=13.333;MAF_USDA=10.0
NC_035094.1	10718916	.	G	A	.	.	MAF_INRAE=15.19;MAF_USDA=2.459
NC_035094.1	10718959	.	G	A	.	.	MAF_USDA=6.25
NC_035094.1	10718960	.	T	C	.	.	MAF_USDA=6.25
NC_035094.1	10719008	.	C	T	.	.	MAF_USDA=1.639
NC_035094.1	10719035	.	G	A	.	.	MAF_USDA=27.083
NC_035094.1	10719046	.	G	A	.	.	MAF_USDA=1.639
NC_035094.1	10719058	.	A	T	.	.	MAF_USDA=1.639
NC_035094.1	10719061	.	G	C	.	.	MAF_INRAE=42.405;MAF_USDA=41.765
NC_035094.1	10719086	.	A	T	.	.	MAF_INRAE=42.405;MAF_USDA=41.765
NC_035094.1	10719134	.	A	G	.	.	MAF_INRAE=44.304;MAF_USDA=33.333
NC_035094.1	10719141	.	G	A	.	.	MAF_INRAE=44.304;MAF_USDA=14.583
NC_035094.1	10719145	.	T	A	.	.	MAF_USDA=9.836
NC_035094.1	10719182	.	G	T	.	.	MAF_INRAE=13.924;MAF_USDA=1.639
NC_035094.1	10719205	.	G	A	.	.	MAF_INRAE=14.557;MAF_USDA=1.639
NC_035094.1	10719258	.	T	C	.	.	MAF_USDA=3.279
NC_035094.1	10719305	.	C	T	.	.	MAF_USDA=6.25
NC_035094.1	10719317	.	T	A	.	.	MAF_USDA=4.918
NC_035094.1	10719367	.	A	G	.	.	MAF_INRAE=33.333
NC_035094.1	10719394	.	G	A	.	.	MAF_USDA=1.639
NC_035094.1	10719438	.	A	C	.	.	MAF_INRAE=20.0
NC_035094.1	10719450	.	A	G	.	.	MAF_INRAE=21.667
NC_035094.1	10719462	.	G	A	.	.	MAF_USDA=2.941
NC_035094.1	10719479	.	T	C	.	.	MAF_INRAE=30.0
NC_035094.1	10719487	.	A	G	.	.	MAF_USDA=1.639
NC_035094.1	10719510	.	A	T	.	.	MAF_INRAE=15.833
NC_035094.1	10719521	.	G	T	.	.	MAF_INRAE=7.5
NC_035094.1	10719536	.	C	T	.	.	MAF_USDA=6.522
NC_035094.1	10719537	.	A	T	.	.	MAF_USDA=6.522
NC_035094.1	10719585	.	C	A	.	.	MAF_INRAE=8.333;MAF_USDA=1.639
NC_035094.1	10719594	.	G	T	.	.	MAF_USDA=5.738
NC_035094.1	10719595	.	A	G	.	.	MAF_INRAE=24.167;MAF_USDA=2.083
NC_035094.1	10719606	.	A	G	.	.	MAF_INRAE=31.667
NC_035094.1	10719680	.	C	G	.	.	MAF_INRAE=30.833
NC_035094.1	10719692	.	A	T	.	.	MAF_USDA=5.738
NC_035094.1	10719855	.	A	G	.	.	MAF_INRAE=17.722;MAF_USDA=21.765
NC_035094.1	10719970	.	C	T	.	.	MAF_INRAE=20.253
NC_035094.1	10720023	.	C	T	.	.	MAF_USDA=6.25
NC_035094.1	10720089	.	T	G	.	.	MAF_INRAE=13.333;MAF_USDA=4.098
NC_035094.1	10720102	.	C	G	.	.	MAF_INRAE=13.291;MAF_USDA=3.279
NC_035094.1	10720108	.	C	A	.	.	MAF_INRAE=13.291
NC_035094.1	10720124	.	T	G	.	.	MAF_INRAE=12.658
NC_035094.1	10720193	.	T	C	.	.	MAF_USDA=5.738
NC_035094.1	10720229	.	G	A	.	.	MAF_INRAE=6.962;MAF_USDA=7.059
NC_035094.1	10720299	.	C	T	.	.	MAF_USDA=4.706
NC_035094.1	10720367	.	C	T	.	.	MAF_USDA=5.882
NC_035094.1	10720543	.	C	A	.	.	MAF_USDA=8.333
NC_035094.1	10720648	.	T	G	.	.	MAF_USDA=1.639
NC_035094.1	10720705	.	G	T	.	.	MAF_USDA=7.059
NC_035094.1	10720750	.	T	C	.	.	MAF_USDA=10.417
NC_035094.1	10720853	.	G	C	.	.	MAF_USDA=13.69
NC_035094.1	10720884	.	T	A	.	.	MAF_INRAE=16.456;MAF_USDA=10.119
NC_035094.1	10720962	.	T	A	.	.	MAF_USDA=1.639
NC_035094.1	10720981	.	A	G	.	.	MAF_INRAE=15.789
NC_035094.1	10720993	.	T	C	.	.	MAF_INRAE=18.333
NC_035094.1	10720999	.	C	T	.	.	MAF_INRAE=11.667;MAF_USDA=4.098
NC_035094.1	10721036	.	T	A	.	.	MAF_INRAE=34.177;MAF_USDA=27.059
NC_035094.1	10721115	.	G	A	.	.	MAF_INRAE=5.696;MAF_USDA=12.5
NC_035094.1	10721148	.	T	C	.	.	MAF_INRAE=15.19;MAF_USDA=8.824
NC_035094.1	10721149	.	G	T	.	.	MAF_INRAE=10.0;MAF_USDA=10.588
NC_035094.1	10721155	.	C	T	.	.	MAF_INRAE=10.0;MAF_USDA=10.0
NC_035094.1	10721254	.	T	A	.	.	MAF_INRAE=10.0;MAF_USDA=11.765
NC_035094.1	10721263	.	A	G	.	.	MAF_USDA=1.639
NC_035094.1	10721266	.	C	A	.	.	MAF_USDA=1.639
NC_035094.1	10721286	.	C	G	.	.	MAF_INRAE=29.114;MAF_USDA=14.706
NC_035094.1	10721329	.	A	C	.	.	MAF_INRAE=11.667;MAF_USDA=4.918
NC_035094.1	10721395	.	C	A	.	.	MAF_INRAE=10.0;MAF_USDA=11.31
NC_035094.1	10721416	.	T	G	.	.	MAF_INRAE=10.0;MAF_USDA=8.333
NC_035094.1	10721418	.	A	T	.	.	MAF_INRAE=10.0;MAF_USDA=10.417
NC_035094.1	10721432	.	G	C	.	.	MAF_INRAE=15.19;MAF_USDA=2.459
NC_035094.1	10721616	.	G	A	.	.	MAF_USDA=1.639
NC_035094.1	10721617	.	G	T	.	.	MAF_USDA=6.25
NC_035094.1	10721635	.	A	G	.	.	MAF_INRAE=10.0;MAF_USDA=11.176
NC_035094.1	10721668	.	T	C	.	.	MAF_USDA=14.583
NC_035094.1	10721740	.	C	T	.	.	MAF_INRAE=1.667;MAF_USDA=9.412
NC_035094.1	10721762	.	A	T	.	.	MAF_INRAE=47.368
NC_035094.1	10721769	.	A	C	.	.	MAF_INRAE=39.873
NC_035094.1	10721798	.	G	C	.	.	MAF_USDA=7.377
NC_035094.1	10721817	.	C	A	.	.	MAF_INRAE=39.873;MAF_USDA=20.588
NC_035094.1	10721823	.	A	T	.	.	MAF_INRAE=1.667;MAF_USDA=10.417
NC_035094.1	10721833	.	T	A	.	.	MAF_INRAE=1.667;MAF_USDA=8.824
NC_035094.1	10721849	.	G	T	.	.	MAF_INRAE=10.0;MAF_USDA=9.412
NC_035094.1	10721854	.	T	G	.	.	MAF_INRAE=10.0;MAF_USDA=9.412
NC_035094.1	10721882	.	G	T	.	.	MAF_INRAE=8.333;MAF_USDA=10.0
NC_035094.1	10721907	.	T	C	.	.	MAF_INRAE=8.333
NC_035094.1	10721910	.	G	C	.	.	MAF_INRAE=8.333
NC_035094.1	10721913	.	T	A	.	.	MAF_INRAE=8.333
NC_035094.1	10721914	.	T	A	.	.	MAF_INRAE=8.333
NC_035094.1	10721932	.	T	A	.	.	MAF_INRAE=8.333
NC_035094.1	10721933	.	C	G	.	.	MAF_INRAE=8.333
NC_035094.1	10721935	.	T	G	.	.	MAF_INRAE=8.333
NC_035094.1	10721945	.	A	T	.	.	MAF_INRAE=8.333
NC_035094.1	10721947	.	A	T	.	.	MAF_INRAE=8.333
NC_035094.1	10721955	.	A	C	.	.	MAF_INRAE=14.167
NC_035094.1	10721962	.	A	T	.	.	MAF_INRAE=18.333
NC_035094.1	10721969	.	C	T	.	.	MAF_INRAE=8.333;MAF_USDA=10.588
NC_035094.1	10721972	.	T	C	.	.	MAF_USDA=10.0
NC_035094.1	10721988	.	C	A	.	.	MAF_USDA=10.588
NC_035094.1	10721989	.	C	T	.	.	MAF_USDA=10.0
NC_035094.1	10722030	.	G	A	.	.	MAF_INRAE=10.0;MAF_USDA=11.765
NC_035094.1	10722077	.	T	C	.	.	MAF_USDA=4.706
NC_035094.1	10722120	.	C	T	.	.	MAF_INRAE=10.0;MAF_USDA=10.588
NC_035094.1	10722210	.	A	G	.	.	MAF_INRAE=8.333
NC_035094.1	10722216	.	G	T	.	.	MAF_INRAE=10.0;MAF_USDA=11.765
NC_035094.1	10722236	.	C	A	.	.	MAF_INRAE=14.557;MAF_USDA=27.059
NC_035094.1	10722242	.	G	A	.	.	MAF_USDA=1.639
NC_035094.1	10722283	.	T	G	.	.	MAF_INRAE=9.167;MAF_USDA=10.588
NC_035094.1	10722301	.	G	A	.	.	MAF_USDA=3.279
NC_035094.1	10722388	.	A	T	.	.	MAF_USDA=1.639
NC_035094.1	10722396	.	C	A	.	.	MAF_INRAE=10.0;MAF_USDA=11.176
NC_035094.1	10722421	.	T	G	.	.	MAF_INRAE=10.0;MAF_USDA=11.176
NC_035094.1	10722494	.	C	T	.	.	MAF_INRAE=10.0;MAF_USDA=11.176
NC_035094.1	10722505	.	T	C	.	.	MAF_USDA=1.639
NC_035094.1	10722595	.	G	T	.	.	MAF_INRAE=6.962;MAF_USDA=4.118
NC_035094.1	10722639	.	C	T	.	.	MAF_INRAE=10.833;MAF_USDA=11.765
NC_035094.1	10722706	.	G	A	.	.	MAF_INRAE=10.0;MAF_USDA=11.765
NC_035094.1	10722730	.	A	G	.	.	MAF_INRAE=20.253;MAF_USDA=20.0
NC_035094.1	10722731	.	G	A	.	.	MAF_INRAE=18.333;MAF_USDA=20.0
NC_035094.1	10722735	.	G	T	.	.	MAF_INRAE=28.333;MAF_USDA=31.176
NC_035094.1	10722782	.	T	C	.	.	MAF_INRAE=10.0;MAF_USDA=10.588
NC_035094.1	10722812	.	G	A	.	.	MAF_INRAE=10.0;MAF_USDA=11.176
NC_035094.1	10722818	.	T	A	.	.	MAF_INRAE=10.0;MAF_USDA=11.176
NC_035094.1	10722845	.	A	G	.	.	MAF_USDA=3.279
NC_035094.1	10722859	.	G	C	.	.	MAF_INRAE=6.962;MAF_USDA=14.706
NC_035094.1	10722895	.	A	G	.	.	MAF_INRAE=10.0;MAF_USDA=11.176
NC_035094.1	10722898	.	T	G	.	.	MAF_USDA=8.333
NC_035094.1	10722941	.	A	T	.	.	MAF_INRAE=1.667
NC_035094.1	10722944	.	A	T	.	.	MAF_INRAE=1.667
NC_035094.1	10723003	.	T	C	.	.	MAF_INRAE=10.0;MAF_USDA=11.31
NC_035094.1	10723094	.	A	G	.	.	MAF_INRAE=10.0;MAF_USDA=10.588
NC_035094.1	10723113	.	T	A	.	.	MAF_INRAE=10.0;MAF_USDA=11.176
NC_035094.1	10723175	.	G	T	.	.	MAF_INRAE=9.167;MAF_USDA=12.941
NC_035094.1	10723209	.	C	A	.	.	MAF_USDA=1.639
NC_035094.1	10723243	.	T	A	.	.	MAF_INRAE=10.0;MAF_USDA=10.588
NC_035094.1	10723244	.	C	T	.	.	MAF_INRAE=10.0;MAF_USDA=10.588
NC_035094.1	10723256	.	T	C	.	.	MAF_INRAE=10.0;MAF_USDA=10.588
NC_035094.1	10723283	.	G	A	.	.	MAF_USDA=2.459
NC_035094.1	10723288	.	A	C	.	.	MAF_INRAE=10.0;MAF_USDA=11.765
NC_035094.1	10723326	.	T	C	.	.	MAF_USDA=2.459
NC_035094.1	10723353	.	A	G	.	.	MAF_USDA=6.25
NC_035094.1	10723398	.	C	T	.	.	MAF_USDA=1.639
NC_035094.1	10723406	.	C	T	.	.	MAF_USDA=1.639
NC_035094.1	10723458	.	C	T	.	.	MAF_INRAE=46.203;MAF_USDA=13.529
NC_035094.1	10723461	.	T	C	.	.	MAF_INRAE=10.0;MAF_USDA=12.353
NC_035094.1	10723470	.	C	A	.	.	MAF_INRAE=1.667;MAF_USDA=5.294
NC_035094.1	10723486	.	C	A	.	.	MAF_INRAE=1.667;MAF_USDA=11.765
NC_035094.1	10723487	.	T	C	.	.	MAF_INRAE=1.667;MAF_USDA=11.765
NC_035094.1	10723522	.	G	A	.	.	MAF_USDA=2.459
NC_035094.1	10723523	.	C	T	.	.	MAF_USDA=2.459
NC_035094.1	10723529	.	T	C	.	.	MAF_INRAE=1.667;MAF_USDA=16.471
NC_035094.1	10723584	.	G	A	.	.	MAF_INRAE=1.667;MAF_USDA=18.033
NC_035094.1	10723589	.	C	T	.	.	MAF_USDA=5.738
NC_035094.1	10723632	.	A	T	.	.	MAF_INRAE=21.519;MAF_USDA=10.588
NC_035094.1	10723680	.	T	A	.	.	MAF_INRAE=5.0;MAF_USDA=8.824
NC_035094.1	10723683	.	C	T	.	.	MAF_INRAE=5.0;MAF_USDA=8.235
NC_035094.1	10723741	.	C	A	.	.	MAF_USDA=7.143
NC_035094.1	10723773	.	A	G	.	.	MAF_USDA=5.833
NC_035094.1	10723806	.	A	G	.	.	MAF_INRAE=3.333
NC_035094.1	10723840	.	C	T	.	.	MAF_INRAE=2.5;MAF_USDA=14.583
NC_035094.1	10723865	.	A	T	.	.	MAF_USDA=6.25
NC_035094.1	10724000	.	C	T	.	.	MAF_USDA=12.5
NC_035094.1	10724264	.	G	C	.	.	MAF_INRAE=21.053
NC_035094.1	10724385	.	A	G	.	.	MAF_USDA=4.167
NC_035094.1	10724480	.	A	G	.	.	MAF_USDA=27.083
NC_035094.1	10724501	.	G	T	.	.	MAF_USDA=10.87
NC_035094.1	10725013	.	G	C	.	.	MAF_INRAE=1.667
NC_035094.1	10725046	.	G	A	.	.	MAF_INRAE=7.5;MAF_USDA=1.639
NC_035094.1	10725069	.	T	A	.	.	MAF_INRAE=21.519;MAF_USDA=4.167
NC_035094.1	10725151	.	T	C	.	.	MAF_INRAE=10.759;MAF_USDA=2.459
NC_035094.1	10725160	.	G	A	.	.	MAF_USDA=7.377
NC_035094.1	10725197	.	G	A	.	.	MAF_INRAE=16.456
NC_035094.1	10725262	.	T	C	.	.	MAF_INRAE=1.667;MAF_USDA=11.475
NC_035094.1	10725269	.	G	A	.	.	MAF_INRAE=1.667;MAF_USDA=1.639
NC_035094.1	10725275	.	G	A	.	.	MAF_USDA=1.639
NC_035094.1	10725289	.	C	A	.	.	MAF_USDA=1.639
NC_035094.1	10725292	.	G	T	.	.	MAF_INRAE=1.667;MAF_USDA=2.459
NC_035094.1	10725304	.	G	C	.	.	MAF_USDA=6.25
NC_035094.1	10725307	.	C	A	.	.	MAF_INRAE=1.667;MAF_USDA=1.639
NC_035094.1	10725320	.	G	A	.	.	MAF_INRAE=21.519;MAF_USDA=4.706
NC_035094.1	10725323	.	C	A	.	.	MAF_USDA=8.824
NC_035094.1	10725332	.	T	G	.	.	MAF_USDA=2.941
NC_035094.1	10725345	.	G	A	.	.	MAF_USDA=7.143
NC_035094.1	10725352	.	G	T	.	.	MAF_USDA=3.571
NC_035094.1	10725358	.	A	G	.	.	MAF_USDA=17.857
NC_035094.1	10725377	.	C	T	.	.	MAF_USDA=1.639
NC_035094.1	10725388	.	A	C	.	.	MAF_INRAE=49.167;MAF_USDA=39.583
NC_035094.1	10725389	.	G	A	.	.	MAF_INRAE=30.833;MAF_USDA=25.0
NC_035094.1	10725415	.	G	C	.	.	MAF_INRAE=7.5;MAF_USDA=6.25
NC_035094.1	10725493	.	G	C	.	.	MAF_USDA=3.279
NC_035094.1	10725508	.	C	T	.	.	MAF_USDA=2.459
NC_035094.1	10725534	.	A	T	.	.	MAF_USDA=5.882
NC_035094.1	10725603	.	T	C	.	.	MAF_INRAE=16.456
NC_035094.1	10725605	.	T	C	.	.	MAF_USDA=2.459
NC_035094.1	10725636	.	A	G	.	.	MAF_INRAE=3.333;MAF_USDA=21.429
NC_035094.1	10725673	.	C	T	.	.	MAF_INRAE=3.333;MAF_USDA=3.279
NC_035094.1	10725675	.	G	T	.	.	MAF_INRAE=1.667;MAF_USDA=3.279
NC_035094.1	10725750	.	C	T	.	.	MAF_USDA=6.25
NC_035094.1	10725755	.	A	C	.	.	MAF_INRAE=9.167;MAF_USDA=6.25
NC_035094.1	10725767	.	G	A	.	.	MAF_INRAE=8.333
NC_035094.1	10725804	.	G	A	.	.	MAF_INRAE=10.0;MAF_USDA=6.471
NC_035094.1	10725810	.	C	T	.	.	MAF_USDA=3.529
NC_035094.1	10725822	.	T	A	.	.	MAF_INRAE=1.667;MAF_USDA=4.098
NC_035094.1	10725827	.	G	A	.	.	MAF_INRAE=18.354;MAF_USDA=1.639
NC_035094.1	10725833	.	G	A	.	.	MAF_INRAE=1.667;MAF_USDA=4.098
NC_035094.1	10725849	.	G	A	.	.	MAF_INRAE=1.667;MAF_USDA=4.918
NC_035094.1	10725875	.	T	C	.	.	MAF_INRAE=27.215;MAF_USDA=14.118
NC_035094.1	10725896	.	T	G	.	.	MAF_INRAE=21.519;MAF_USDA=3.529
NC_035094.1	10725914	.	G	A	.	.	MAF_INRAE=2.5;MAF_USDA=3.279
NC_035094.1	10725915	.	A	T	.	.	MAF_INRAE=2.5;MAF_USDA=3.279
NC_035094.1	10725926	.	C	A	.	.	MAF_INRAE=2.5;MAF_USDA=2.459
NC_035094.1	10725942	.	C	T	.	.	MAF_INRAE=6.667;MAF_USDA=2.083
NC_035094.1	10725981	.	T	G	.	.	MAF_USDA=6.25
NC_035094.1	10726003	.	G	T	.	.	MAF_INRAE=1.667;MAF_USDA=2.459
NC_035094.1	10726013	.	A	G	.	.	MAF_INRAE=22.785;MAF_USDA=11.765
NC_035094.1	10726018	.	A	C	.	.	MAF_INRAE=22.152;MAF_USDA=10.0
NC_035094.1	10726023	.	T	C	.	.	MAF_USDA=11.475
NC_035094.1	10726029	.	A	C	.	.	MAF_INRAE=26.582;MAF_USDA=28.824
NC_035094.1	10726049	.	C	A	.	.	MAF_INRAE=15.19;MAF_USDA=1.639
NC_035094.1	10726069	.	G	A	.	.	MAF_USDA=4.706
NC_035094.1	10726070	.	T	C	.	.	MAF_INRAE=6.962;MAF_USDA=7.059
NC_035094.1	10726094	.	T	C	.	.	MAF_USDA=3.279
NC_035094.1	10726115	.	C	G	.	.	MAF_USDA=1.639
NC_035094.1	10726136	.	A	T	.	.	MAF_INRAE=22.785;MAF_USDA=22.353
NC_035094.1	10726145	.	G	A	.	.	MAF_USDA=1.639
NC_035094.1	10726169	.	T	G	.	.	MAF_INRAE=29.747;MAF_USDA=34.706
NC_035094.1	10726201	.	A	C	.	.	MAF_USDA=5.738
NC_035094.1	10726241	.	C	A	.	.	MAF_INRAE=1.667;MAF_USDA=1.639
NC_035094.1	10726290	.	T	C	.	.	MAF_USDA=3.279
NC_035094.1	10726301	.	C	T	.	.	MAF_INRAE=15.19;MAF_USDA=23.529
NC_035094.1	10726378	.	G	T	.	.	MAF_INRAE=10.0;MAF_USDA=11.475
NC_035094.1	10726436	.	G	T	.	.	MAF_USDA=7.377
NC_035094.1	10726465	.	A	T	.	.	MAF_USDA=47.917
NC_035094.1	10726466	.	G	A	.	.	MAF_USDA=47.917
NC_035094.1	10726480	.	G	A	.	.	MAF_USDA=2.459
NC_035094.1	10726672	.	G	A	.	.	MAF_USDA=5.882
NC_035094.1	10726678	.	G	A	.	.	MAF_USDA=4.118
NC_035094.1	10726685	.	A	G	.	.	MAF_USDA=3.279
NC_035094.1	10726696	.	T	C	.	.	MAF_INRAE=27.5;MAF_USDA=29.412
NC_035094.1	10726727	.	G	A	.	.	MAF_INRAE=13.924;MAF_USDA=13.529
NC_035094.1	10726731	.	G	A	.	.	MAF_USDA=4.918
NC_035094.1	10726858	.	G	T	.	.	MAF_USDA=6.557
NC_035094.1	10726861	.	A	G	.	.	MAF_USDA=7.059
NC_035094.1	10726923	.	A	G	.	.	MAF_INRAE=7.5
NC_035094.1	10727131	.	A	T	.	.	MAF_INRAE=10.526;MAF_USDA=29.167
NC_035094.1	10727215	.	C	T	.	.	MAF_INRAE=23.418;MAF_USDA=22.941
NC_035094.1	10727244	.	C	A	.	.	MAF_INRAE=10.526;MAF_USDA=16.667
NC_035094.1	10727254	.	A	T	.	.	MAF_USDA=16.667
NC_035094.1	10727260	.	G	T	.	.	MAF_INRAE=15.823;MAF_USDA=3.279
NC_035094.1	10727266	.	T	A	.	.	MAF_INRAE=21.519;MAF_USDA=21.765
NC_035094.1	10727297	.	G	T	.	.	MAF_INRAE=15.19;MAF_USDA=3.279
NC_035094.1	10727330	.	G	A	.	.	MAF_INRAE=20.886;MAF_USDA=18.824
NC_035094.1	10727353	.	C	T	.	.	MAF_INRAE=15.19;MAF_USDA=3.279
NC_035094.1	10727375	.	T	G	.	.	MAF_INRAE=21.519;MAF_USDA=22.941
NC_035094.1	10727439	.	C	T	.	.	MAF_USDA=2.459
NC_035094.1	10727453	.	T	A	.	.	MAF_INRAE=48.101;MAF_USDA=34.118
NC_035094.1	10727466	.	G	A	.	.	MAF_USDA=3.529
NC_035094.1	10727475	.	T	C	.	.	MAF_INRAE=1.667;MAF_USDA=1.639
NC_035094.1	10727487	.	C	A	.	.	MAF_USDA=2.459
NC_035094.1	10727566	.	C	G	.	.	MAF_INRAE=21.519;MAF_USDA=22.619
NC_035094.1	10727676	.	C	T	.	.	MAF_USDA=1.639
NC_035094.1	10727677	.	G	A	.	.	MAF_INRAE=14.557;MAF_USDA=11.765
NC_035094.1	10727698	.	G	A	.	.	MAF_INRAE=8.333
NC_035094.1	10727718	.	G	T	.	.	MAF_INRAE=14.557;MAF_USDA=14.118
NC_035094.1	10727778	.	G	A	.	.	MAF_INRAE=24.684;MAF_USDA=31.176
NC_035094.1	10727831	.	G	T	.	.	MAF_INRAE=14.557;MAF_USDA=12.353
NC_035094.1	10727834	.	T	G	.	.	MAF_INRAE=12.5;MAF_USDA=12.353
NC_035094.1	10727851	.	C	A	.	.	MAF_USDA=2.083
NC_035094.1	10727862	.	C	T	.	.	MAF_INRAE=17.722;MAF_USDA=21.176
NC_035094.1	10727934	.	C	T	.	.	MAF_INRAE=20.886;MAF_USDA=9.412
NC_035094.1	10727945	.	C	G	.	.	MAF_USDA=1.639
NC_035094.1	10727954	.	C	T	.	.	MAF_INRAE=39.873;MAF_USDA=44.706
NC_035094.1	10727970	.	C	G	.	.	MAF_INRAE=20.886;MAF_USDA=22.941
NC_035094.1	10727977	.	A	C	.	.	MAF_INRAE=20.886;MAF_USDA=22.353
NC_035094.1	10728009	.	T	C	.	.	MAF_USDA=11.765
NC_035094.1	10728049	.	G	A	.	.	MAF_INRAE=41.772;MAF_USDA=44.706
NC_035094.1	10728051	.	C	G	.	.	MAF_INRAE=40.833;MAF_USDA=42.941
NC_035094.1	10728074	.	G	T	.	.	MAF_INRAE=39.873;MAF_USDA=43.529
NC_035094.1	10728077	.	T	G	.	.	MAF_INRAE=14.167;MAF_USDA=33.529
NC_035094.1	10728133	.	C	A	.	.	MAF_INRAE=27.215;MAF_USDA=37.5
NC_035094.1	10728186	.	T	A	.	.	MAF_INRAE=40.506
NC_035094.1	10728208	.	T	A	.	.	MAF_INRAE=39.167
NC_035094.1	10728252	.	G	A	.	.	MAF_INRAE=21.519;MAF_USDA=10.588
NC_035094.1	10728265	.	A	T	.	.	MAF_INRAE=40.506;MAF_USDA=42.353
NC_035094.1	10728273	.	T	G	.	.	MAF_INRAE=4.167;MAF_USDA=4.918
NC_035094.1	10728305	.	T	C	.	.	MAF_USDA=1.639
NC_035094.1	10728369	.	A	G	.	.	MAF_USDA=6.25
NC_035094.1	10728380	.	C	T	.	.	MAF_INRAE=40.506;MAF_USDA=22.941
NC_035094.1	10728414	.	A	C	.	.	MAF_INRAE=7.5
NC_035094.1	10728432	.	T	A	.	.	MAF_INRAE=7.5;MAF_USDA=6.557
NC_035094.1	10728441	.	C	T	.	.	MAF_INRAE=4.167;MAF_USDA=1.639
NC_035094.1	10728466	.	T	C	.	.	MAF_USDA=2.459
NC_035094.1	10728491	.	A	C	.	.	MAF_USDA=33.333
NC_035094.1	10728510	.	C	G	.	.	MAF_USDA=45.833
NC_035094.1	10728520	.	A	T	.	.	MAF_USDA=6.471
NC_035094.1	10728574	.	G	C	.	.	MAF_INRAE=1.667
NC_035094.1	10728632	.	G	C	.	.	MAF_USDA=9.016
NC_035094.1	10728705	.	G	A	.	.	MAF_INRAE=18.333;MAF_USDA=10.417
NC_035094.1	10728885	.	C	T	.	.	MAF_USDA=10.417
NC_035094.1	10728922	.	G	A	.	.	MAF_USDA=4.098
NC_035094.1	10729013	.	T	A	.	.	MAF_USDA=5.952
NC_035094.1	10729026	.	C	A	.	.	MAF_USDA=25.0
NC_035094.1	10729062	.	G	C	.	.	MAF_USDA=22.917
NC_035094.1	10729090	.	A	G	.	.	MAF_USDA=12.5
NC_035094.1	10729188	.	A	C	.	.	MAF_USDA=10.417
NC_035094.1	10729197	.	G	A	.	.	MAF_USDA=10.417
NC_035094.1	10729205	.	G	A	.	.	MAF_USDA=12.5
NC_035094.1	10729234	.	G	T	.	.	MAF_USDA=10.417
NC_035094.1	10729273	.	C	T	.	.	MAF_USDA=47.917
NC_035094.1	10729304	.	G	A	.	.	MAF_USDA=10.417
NC_035094.1	10729618	.	A	T	.	.	MAF_USDA=13.636
NC_035094.1	10729683	.	C	A	.	.	MAF_USDA=18.75
NC_035094.1	10729775	.	T	C	.	.	MAF_USDA=9.036
NC_035094.1	10729818	.	G	A	.	.	MAF_USDA=10.417
NC_035094.1	10729830	.	A	T	.	.	MAF_USDA=26.829
NC_035094.1	10729846	.	A	T	.	.	MAF_USDA=37.5
NC_035094.1	10729897	.	A	T	.	.	MAF_USDA=25.0
NC_035094.1	10729959	.	T	C	.	.	MAF_INRAE=37.342;MAF_USDA=30.588
NC_035094.1	10729976	.	T	G	.	.	MAF_INRAE=36.076;MAF_USDA=32.353
NC_035094.1	10729985	.	T	C	.	.	MAF_USDA=2.459
NC_035094.1	10730042	.	C	T	.	.	MAF_USDA=1.639
NC_035094.1	10730043	.	C	A	.	.	MAF_USDA=6.471
NC_035094.1	10730065	.	G	A	.	.	MAF_USDA=12.5
NC_035094.1	10730091	.	T	A	.	.	MAF_USDA=3.279
NC_035094.1	10730111	.	G	A	.	.	MAF_INRAE=34.81;MAF_USDA=30.588
NC_035094.1	10730140	.	C	A	.	.	MAF_INRAE=35.443;MAF_USDA=30.0
NC_035094.1	10730196	.	C	A	.	.	MAF_INRAE=34.81;MAF_USDA=34.706
NC_035094.1	10730219	.	G	A	.	.	MAF_INRAE=31.667;MAF_USDA=34.118
NC_035094.1	10730231	.	T	G	.	.	MAF_USDA=6.25
NC_035094.1	10730233	.	A	C	.	.	MAF_INRAE=34.81
NC_035094.1	10730240	.	C	T	.	.	MAF_INRAE=34.81;MAF_USDA=34.706
NC_035094.1	10730249	.	G	A	.	.	MAF_USDA=1.639
NC_035094.1	10730366	.	C	T	.	.	MAF_USDA=4.118
NC_035094.1	10730408	.	T	C	.	.	MAF_INRAE=34.81;MAF_USDA=28.824
NC_035094.1	10730435	.	A	T	.	.	MAF_INRAE=34.81;MAF_USDA=29.412
NC_035094.1	10730464	.	G	A	.	.	MAF_INRAE=25.316;MAF_USDA=5.882
NC_035094.1	10730466	.	C	G	.	.	MAF_INRAE=26.667;MAF_USDA=41.176
NC_035094.1	10730523	.	C	T	.	.	MAF_INRAE=22.152;MAF_USDA=39.583
NC_035094.1	10730587	.	T	C	.	.	MAF_INRAE=34.177;MAF_USDA=28.235
NC_035094.1	10730627	.	A	C	.	.	MAF_USDA=6.471
NC_035094.1	10730648	.	C	T	.	.	MAF_INRAE=34.81;MAF_USDA=28.235
NC_035094.1	10730696	.	G	T	.	.	MAF_USDA=4.098
NC_035094.1	10730739	.	C	T	.	.	MAF_INRAE=29.114;MAF_USDA=13.529
NC_035094.1	10730754	.	C	G	.	.	MAF_INRAE=34.81;MAF_USDA=28.824
NC_035094.1	10730772	.	C	A	.	.	MAF_USDA=4.098
NC_035094.1	10730975	.	T	C	.	.	MAF_INRAE=35.443;MAF_USDA=28.824
NC_035094.1	10730980	.	G	A	.	.	MAF_USDA=2.459
NC_035094.1	10731039	.	G	A	.	.	MAF_USDA=1.639
NC_035094.1	10731047	.	A	T	.	.	MAF_USDA=4.118
NC_035094.1	10731068	.	G	A	.	.	MAF_INRAE=34.81;MAF_USDA=29.412
NC_035094.1	10731177	.	C	T	.	.	MAF_INRAE=42.105;MAF_USDA=27.647
NC_035094.1	10731222	.	G	T	.	.	MAF_INRAE=32.278;MAF_USDA=25.882
NC_035094.1	10731242	.	T	A	.	.	MAF_USDA=1.639
NC_035094.1	10731289	.	G	A	.	.	MAF_USDA=22.289
NC_035094.1	10731304	.	T	A	.	.	MAF_USDA=3.39
NC_035094.1	10731318	.	A	T	.	.	MAF_USDA=21.687
NC_035094.1	10731331	.	A	T	.	.	MAF_USDA=18.75
NC_035094.1	10731332	.	C	T	.	.	MAF_USDA=18.75
NC_035094.1	10731363	.	A	G	.	.	MAF_USDA=10.417
NC_035094.1	10732174	.	G	A	.	.	MAF_INRAE=2.632
NC_035094.1	10732234	.	C	T	.	.	MAF_USDA=1.639
NC_035094.1	10732236	.	A	G	.	.	MAF_USDA=37.5
NC_035094.1	10732244	.	C	A	.	.	MAF_USDA=41.667
NC_035094.1	10732272	.	A	C	.	.	MAF_USDA=3.279
NC_035094.1	10732301	.	C	T	.	.	MAF_INRAE=42.5
NC_035094.1	10732317	.	A	T	.	.	MAF_INRAE=28.333
NC_035094.1	10732323	.	C	A	.	.	MAF_INRAE=44.167
NC_035094.1	10732330	.	A	T	.	.	MAF_INRAE=44.167
NC_035094.1	10732339	.	G	C	.	.	MAF_INRAE=48.333
NC_035094.1	10732344	.	G	A	.	.	MAF_USDA=2.083
NC_035094.1	10732365	.	A	G	.	.	MAF_INRAE=47.5
NC_035094.1	10732422	.	C	T	.	.	MAF_INRAE=47.5
NC_035094.1	10732432	.	C	T	.	.	MAF_INRAE=46.667
NC_035094.1	10732476	.	C	G	.	.	MAF_INRAE=39.167
NC_035094.1	10732498	.	G	T	.	.	MAF_USDA=6.557
NC_035094.1	10732557	.	T	C	.	.	MAF_INRAE=22.5
NC_035094.1	10732688	.	C	A	.	.	MAF_USDA=5.294
NC_035094.1	10732721	.	T	C	.	.	MAF_USDA=1.639
NC_035094.1	10732845	.	T	A	.	.	MAF_INRAE=42.105;MAF_USDA=32.353
NC_035094.1	10732863	.	G	A	.	.	MAF_INRAE=5.263;MAF_USDA=2.459
NC_035094.1	10732892	.	T	A	.	.	MAF_INRAE=21.519;MAF_USDA=2.083
NC_035094.1	10732944	.	C	A	.	.	MAF_USDA=4.118
NC_035094.1	10732970	.	G	A	.	.	MAF_USDA=1.639
NC_035094.1	10733115	.	A	C	.	.	MAF_USDA=1.639
NC_035094.1	10733158	.	C	G	.	.	MAF_INRAE=31.667;MAF_USDA=27.059
NC_035094.1	10733161	.	G	T	.	.	MAF_USDA=20.588
NC_035094.1	10733237	.	A	G	.	.	MAF_INRAE=34.177
NC_035094.1	10733440	.	T	A	.	.	MAF_INRAE=34.177;MAF_USDA=21.176
NC_035094.1	10733467	.	C	T	.	.	MAF_INRAE=45.57;MAF_USDA=33.529
NC_035094.1	10733470	.	A	G	.	.	MAF_INRAE=31.667;MAF_USDA=21.176
NC_035094.1	10733567	.	T	G	.	.	MAF_USDA=16.667
NC_035094.1	10733608	.	C	T	.	.	MAF_USDA=22.892
NC_035094.1	10733664	.	G	T	.	.	MAF_USDA=6.627
NC_035094.1	10733732	.	A	C	.	.	MAF_USDA=32.53
NC_035094.1	10733741	.	T	A	.	.	MAF_USDA=22.561
NC_035094.1	10733762	.	A	T	.	.	MAF_USDA=22.024
NC_035094.1	10733769	.	G	T	.	.	MAF_USDA=38.095
NC_035094.1	10733794	.	C	T	.	.	MAF_USDA=21.176
NC_035094.1	10734870	.	G	A	.	.	MAF_INRAE=42.105;MAF_USDA=16.667
NC_035094.1	10735036	.	A	T	.	.	MAF_INRAE=45.57;MAF_USDA=36.471
NC_035094.1	10735051	.	G	A	.	.	MAF_USDA=6.471
NC_035094.1	10735081	.	C	T	.	.	MAF_USDA=1.639
NC_035094.1	10735141	.	C	A	.	.	MAF_INRAE=18.354;MAF_USDA=3.279
NC_035094.1	10735185	.	G	C	.	.	MAF_USDA=1.639
NC_035094.1	10735188	.	T	A	.	.	MAF_USDA=6.471
NC_035094.1	10735286	.	A	C	.	.	MAF_INRAE=32.911;MAF_USDA=22.353
NC_035094.1	10735312	.	C	A	.	.	MAF_USDA=1.639
NC_035094.1	10735315	.	C	G	.	.	MAF_USDA=1.639
NC_035094.1	10735323	.	G	T	.	.	MAF_USDA=1.639
NC_035094.1	10735330	.	G	C	.	.	MAF_INRAE=32.911;MAF_USDA=22.353
NC_035094.1	10735415	.	C	A	.	.	MAF_INRAE=7.5;MAF_USDA=5.882
NC_035094.1	10735445	.	A	C	.	.	MAF_INRAE=18.987;MAF_USDA=15.294
NC_035094.1	10735491	.	G	T	.	.	MAF_USDA=10.417
NC_035094.1	10735499	.	T	A	.	.	MAF_USDA=1.639
NC_035094.1	10735528	.	T	C	.	.	MAF_USDA=1.639
NC_035094.1	10735586	.	T	G	.	.	MAF_USDA=7.647
NC_035094.1	10735594	.	A	C	.	.	MAF_INRAE=21.519
NC_035094.1	10735596	.	T	C	.	.	MAF_INRAE=39.873;MAF_USDA=30.0
NC_035094.1	10735608	.	T	G	.	.	MAF_INRAE=18.354;MAF_USDA=3.279
NC_035094.1	10735609	.	T	G	.	.	MAF_USDA=2.459
NC_035094.1	10735613	.	C	T	.	.	MAF_INRAE=37.342;MAF_USDA=44.118
NC_035094.1	10735646	.	A	G	.	.	MAF_INRAE=5.0;MAF_USDA=5.294
NC_035094.1	10735672	.	G	T	.	.	MAF_INRAE=5.263
NC_035094.1	10735674	.	G	A	.	.	MAF_INRAE=5.833;MAF_USDA=5.294
NC_035094.1	10735694	.	C	A	.	.	MAF_INRAE=12.025;MAF_USDA=8.197
NC_035094.1	10735857	.	G	A	.	.	MAF_INRAE=20.886;MAF_USDA=6.471
NC_035094.1	10735948	.	T	A	.	.	MAF_USDA=6.25
NC_035094.1	10735957	.	A	G	.	.	MAF_INRAE=29.167;MAF_USDA=37.647
NC_035094.1	10736041	.	T	C	.	.	MAF_INRAE=4.167;MAF_USDA=6.557
NC_035094.1	10736043	.	C	A	.	.	MAF_INRAE=4.167
NC_035094.1	10736045	.	G	T	.	.	MAF_INRAE=4.167
NC_035094.1	10736062	.	T	G	.	.	MAF_USDA=2.459
NC_035094.1	10736081	.	A	C	.	.	MAF_USDA=3.529
NC_035094.1	10736153	.	G	A	.	.	MAF_USDA=17.059
NC_035094.1	10736180	.	G	T	.	.	MAF_INRAE=44.304;MAF_USDA=41.667
NC_035094.1	10736213	.	C	T	.	.	MAF_USDA=1.639
NC_035094.1	10736214	.	A	G	.	.	MAF_USDA=1.639
NC_035094.1	10736215	.	A	G	.	.	MAF_USDA=8.824
NC_035094.1	10736217	.	A	C	.	.	MAF_USDA=17.647
NC_035094.1	10736262	.	G	A	.	.	MAF_INRAE=1.667
NC_035094.1	10736267	.	A	G	.	.	MAF_INRAE=49.367;MAF_USDA=20.588
NC_035094.1	10736360	.	T	C	.	.	MAF_INRAE=19.62;MAF_USDA=5.294
NC_035094.1	10736361	.	C	T	.	.	MAF_USDA=6.557
NC_035094.1	10736364	.	A	T	.	.	MAF_INRAE=1.667;MAF_USDA=33.529
NC_035094.1	10736410	.	C	A	.	.	MAF_INRAE=47.368;MAF_USDA=17.059
NC_035094.1	10736416	.	C	T	.	.	MAF_INRAE=1.667;MAF_USDA=11.765
NC_035094.1	10736432	.	G	A	.	.	MAF_INRAE=20.253;MAF_USDA=11.765
NC_035094.1	10736496	.	A	G	.	.	MAF_INRAE=34.81;MAF_USDA=16.471
NC_035094.1	10736514	.	C	A	.	.	MAF_INRAE=9.494;MAF_USDA=47.647
NC_035094.1	10736526	.	T	C	.	.	MAF_INRAE=7.5;MAF_USDA=35.882
NC_035094.1	10736531	.	C	T	.	.	MAF_INRAE=33.544;MAF_USDA=29.412
NC_035094.1	10736538	.	A	C	.	.	MAF_INRAE=24.051;MAF_USDA=14.706
NC_035094.1	10736616	.	G	T	.	.	MAF_INRAE=5.263;MAF_USDA=43.976
NC_035094.1	10736623	.	T	C	.	.	MAF_INRAE=5.263;MAF_USDA=44.048
NC_035094.1	10736627	.	G	A	.	.	MAF_INRAE=1.667;MAF_USDA=5.738
NC_035094.1	10736630	.	G	T	.	.	MAF_INRAE=21.053;MAF_USDA=7.143
NC_035094.1	10736644	.	A	C	.	.	MAF_USDA=1.639
NC_035094.1	10736645	.	G	A	.	.	MAF_USDA=2.459
NC_035094.1	10736664	.	G	A	.	.	MAF_INRAE=17.089;MAF_USDA=8.824
NC_035094.1	10736712	.	G	A	.	.	MAF_INRAE=1.667;MAF_USDA=8.235
NC_035094.1	10736789	.	G	T	.	.	MAF_USDA=4.706
NC_035094.1	10736801	.	T	C	.	.	MAF_INRAE=9.494;MAF_USDA=25.0
NC_035094.1	10736834	.	G	T	.	.	MAF_INRAE=5.063;MAF_USDA=2.459
NC_035094.1	10736837	.	G	A	.	.	MAF_INRAE=15.833
NC_035094.1	10736842	.	G	A	.	.	MAF_INRAE=4.167
NC_035094.1	10737049	.	G	A	.	.	MAF_INRAE=46.667
NC_035094.1	10737088	.	G	T	.	.	MAF_INRAE=50.0
NC_035094.1	10737089	.	A	T	.	.	MAF_INRAE=50.0
NC_035094.1	10737108	.	T	A	.	.	MAF_INRAE=5.696
NC_035094.1	10737167	.	G	A	.	.	MAF_INRAE=1.667;MAF_USDA=7.059
NC_035094.1	10737217	.	A	T	.	.	MAF_USDA=1.639
NC_035094.1	10737248	.	G	A	.	.	MAF_USDA=9.016
NC_035094.1	10737517	.	A	G	.	.	MAF_INRAE=2.632
NC_035094.1	10737526	.	G	A	.	.	MAF_INRAE=2.632
NC_035094.1	10737533	.	A	T	.	.	MAF_USDA=16.667
NC_035094.1	10737566	.	A	C	.	.	MAF_INRAE=3.333
NC_035094.1	10737573	.	C	T	.	.	MAF_USDA=1.639
NC_035094.1	10737589	.	G	A	.	.	MAF_INRAE=6.329;MAF_USDA=12.353
NC_035094.1	10737647	.	G	T	.	.	MAF_INRAE=4.43
NC_035094.1	10737653	.	C	T	.	.	MAF_USDA=1.639
NC_035094.1	10737811	.	C	T	.	.	MAF_USDA=1.639
NC_035094.1	10737832	.	G	T	.	.	MAF_INRAE=29.114;MAF_USDA=11.765
NC_035094.1	10737976	.	G	A	.	.	MAF_INRAE=37.975;MAF_USDA=13.529
NC_035094.1	10737993	.	G	T	.	.	MAF_USDA=6.25
NC_035094.1	10738034	.	G	C	.	.	MAF_INRAE=1.667;MAF_USDA=5.738
NC_035094.1	10738053	.	A	T	.	.	MAF_INRAE=48.734;MAF_USDA=18.824
NC_035094.1	10738059	.	A	C	.	.	MAF_INRAE=41.772;MAF_USDA=20.588
NC_035094.1	10738064	.	T	A	.	.	MAF_USDA=4.098
NC_035094.1	10738225	.	G	A	.	.	MAF_INRAE=15.19;MAF_USDA=1.639
NC_035094.1	10738252	.	G	A	.	.	MAF_USDA=1.667
NC_035094.1	10738253	.	C	T	.	.	MAF_INRAE=5.696;MAF_USDA=1.667
NC_035094.1	10738264	.	G	A	.	.	MAF_INRAE=3.333;MAF_USDA=8.197
NC_035094.1	10738273	.	A	G	.	.	MAF_INRAE=7.595;MAF_USDA=18.235
NC_035094.1	10738293	.	T	C	.	.	MAF_USDA=10.417
NC_035094.1	10738314	.	G	A	.	.	MAF_INRAE=1.667;MAF_USDA=1.639
NC_035094.1	10738329	.	C	T	.	.	MAF_INRAE=43.038;MAF_USDA=22.353
NC_035094.1	10738364	.	G	A	.	.	MAF_INRAE=4.167
NC_035094.1	10738375	.	G	C	.	.	MAF_INRAE=15.19;MAF_USDA=31.765
NC_035094.1	10738483	.	A	G	.	.	MAF_INRAE=26.316;MAF_USDA=40.588
NC_035094.1	10738552	.	T	A	.	.	MAF_INRAE=22.152;MAF_USDA=25.882
NC_035094.1	10738623	.	C	A	.	.	MAF_INRAE=15.19;MAF_USDA=2.459
NC_035094.1	10738702	.	T	G	.	.	MAF_USDA=1.639
NC_035094.1	10738726	.	A	G	.	.	MAF_INRAE=4.167
NC_035094.1	10738925	.	T	G	.	.	MAF_INRAE=50.0
NC_035094.1	10738958	.	C	T	.	.	MAF_INRAE=50.0
NC_035094.1	10739000	.	G	A	.	.	MAF_INRAE=50.0
NC_035094.1	10739016	.	C	G	.	.	MAF_INRAE=4.43
NC_035094.1	10739034	.	T	C	.	.	MAF_INRAE=18.333
NC_035094.1	10739060	.	C	T	.	.	MAF_INRAE=50.0
NC_035094.1	10739098	.	A	G	.	.	MAF_INRAE=50.0
NC_035094.1	10739132	.	T	A	.	.	MAF_INRAE=50.0
NC_035094.1	10739156	.	A	C	.	.	MAF_INRAE=50.0
NC_035094.1	10739173	.	T	C	.	.	MAF_INRAE=50.0
NC_035094.1	10739182	.	T	C	.	.	MAF_INRAE=50.0
NC_035094.1	10739187	.	A	G	.	.	MAF_INRAE=23.333
NC_035094.1	10739196	.	G	A	.	.	MAF_INRAE=50.0
NC_035094.1	10739198	.	G	A	.	.	MAF_INRAE=50.0
NC_035094.1	10739205	.	G	T	.	.	MAF_INRAE=50.0
NC_035094.1	10739284	.	C	A	.	.	MAF_USDA=16.667
NC_035094.1	10739295	.	C	A	.	.	MAF_USDA=4.918
NC_035094.1	10739303	.	A	C	.	.	MAF_USDA=12.941
NC_035094.1	10739306	.	A	G	.	.	MAF_INRAE=40.0
NC_035094.1	10739316	.	A	C	.	.	MAF_INRAE=32.5
NC_035094.1	10739317	.	C	T	.	.	MAF_INRAE=32.5
NC_035094.1	10739345	.	T	A	.	.	MAF_INRAE=40.833
NC_035094.1	10739350	.	C	A	.	.	MAF_USDA=6.557
NC_035094.1	10739351	.	C	A	.	.	MAF_USDA=6.557
NC_035094.1	10739384	.	T	C	.	.	MAF_USDA=1.639
NC_035094.1	10739405	.	A	G	.	.	MAF_INRAE=16.667
NC_035094.1	10739424	.	G	C	.	.	MAF_INRAE=50.0
NC_035094.1	10739459	.	A	T	.	.	MAF_INRAE=28.333
NC_035094.1	10739514	.	C	A	.	.	MAF_INRAE=12.025
NC_035094.1	10739566	.	G	A	.	.	MAF_USDA=4.918
NC_035094.1	10739580	.	C	T	.	.	MAF_INRAE=48.333
NC_035094.1	10739620	.	C	A	.	.	MAF_INRAE=11.392;MAF_USDA=1.639
NC_035094.1	10739679	.	G	T	.	.	MAF_INRAE=2.5
NC_035094.1	10739707	.	A	C	.	.	MAF_INRAE=40.833
NC_035094.1	10739722	.	A	T	.	.	MAF_USDA=2.459
NC_035094.1	10739741	.	C	A	.	.	MAF_INRAE=9.167;MAF_USDA=4.706
NC_035094.1	10739761	.	C	A	.	.	MAF_INRAE=1.667
NC_035094.1	10739777	.	C	T	.	.	MAF_INRAE=45.0
NC_035094.1	10739894	.	A	C	.	.	MAF_USDA=20.833
NC_035094.1	10739901	.	A	T	.	.	MAF_INRAE=26.316;MAF_USDA=36.905
NC_035094.1	10739902	.	G	T	.	.	MAF_INRAE=26.316;MAF_USDA=15.294
NC_035094.1	10739977	.	G	T	.	.	MAF_USDA=41.667
NC_035094.1	10739978	.	G	T	.	.	MAF_USDA=41.667
NC_035094.1	10739982	.	G	A	.	.	MAF_USDA=16.875
NC_035094.1	10740007	.	T	A	.	.	MAF_USDA=40.361
NC_035094.1	10740016	.	C	T	.	.	MAF_USDA=39.881
NC_035094.1	10740093	.	G	A	.	.	MAF_USDA=6.557
NC_035094.1	10740114	.	G	T	.	.	MAF_USDA=10.417
NC_035094.1	10740119	.	A	G	.	.	MAF_INRAE=17.089;MAF_USDA=32.353
NC_035094.1	10740217	.	A	G	.	.	MAF_USDA=11.765
NC_035094.1	10740252	.	C	T	.	.	MAF_INRAE=11.392;MAF_USDA=47.059
NC_035094.1	10740270	.	T	C	.	.	MAF_INRAE=5.696;MAF_USDA=39.412
NC_035094.1	10740276	.	C	T	.	.	MAF_INRAE=21.053;MAF_USDA=7.647
NC_035094.1	10740280	.	T	A	.	.	MAF_USDA=7.377
NC_035094.1	10740283	.	G	A	.	.	MAF_USDA=5.738
NC_035094.1	10740288	.	A	C	.	.	MAF_INRAE=10.526;MAF_USDA=30.0
NC_035094.1	10740297	.	G	C	.	.	MAF_INRAE=21.053;MAF_USDA=7.647
NC_035094.1	10740386	.	A	G	.	.	MAF_USDA=1.639
NC_035094.1	10740505	.	G	A	.	.	MAF_INRAE=6.962;MAF_USDA=14.118
NC_035094.1	10740539	.	T	G	.	.	MAF_INRAE=12.658;MAF_USDA=33.529
NC_035094.1	10740601	.	A	C	.	.	MAF_INRAE=13.291;MAF_USDA=33.529
NC_035094.1	10740690	.	T	A	.	.	MAF_INRAE=1.667
NC_035094.1	10740725	.	T	C	.	.	MAF_USDA=3.279
NC_035094.1	10740738	.	T	C	.	.	MAF_USDA=3.279
NC_035094.1	10740768	.	C	A	.	.	MAF_INRAE=13.291;MAF_USDA=45.294
NC_035094.1	10740770	.	G	C	.	.	MAF_INRAE=5.696;MAF_USDA=1.639
NC_035094.1	10740784	.	T	A	.	.	MAF_INRAE=4.43
NC_035094.1	10740874	.	T	C	.	.	MAF_INRAE=6.962;MAF_USDA=10.0
NC_035094.1	10741070	.	T	C	.	.	MAF_INRAE=15.789
NC_035094.1	10741071	.	T	A	.	.	MAF_USDA=4.098
NC_035094.1	10741197	.	T	C	.	.	MAF_INRAE=12.658;MAF_USDA=44.118
NC_035094.1	10741214	.	T	G	.	.	MAF_INRAE=18.354;MAF_USDA=7.647
NC_035094.1	10741246	.	T	A	.	.	MAF_USDA=3.279
NC_035094.1	10741264	.	G	A	.	.	MAF_USDA=12.5
NC_035094.1	10741302	.	C	T	.	.	MAF_USDA=1.639
NC_035094.1	10741330	.	G	T	.	.	MAF_USDA=8.333
NC_035094.1	10741391	.	T	C	.	.	MAF_USDA=11.176
NC_035094.1	10741423	.	G	A	.	.	MAF_INRAE=12.658;MAF_USDA=45.294
NC_035094.1	10741433	.	G	T	.	.	MAF_INRAE=15.789
NC_035094.1	10741464	.	A	G	.	.	MAF_INRAE=12.658;MAF_USDA=44.118
NC_035094.1	10741483	.	T	G	.	.	MAF_USDA=3.279
NC_035094.1	10741528	.	G	C	.	.	MAF_USDA=12.353
NC_035094.1	10741563	.	G	A	.	.	MAF_INRAE=6.962;MAF_USDA=42.857
NC_035094.1	10741571	.	T	A	.	.	MAF_USDA=7.143
NC_035094.1	10741608	.	C	A	.	.	MAF_INRAE=5.696;MAF_USDA=41.176
NC_035094.1	10741713	.	G	A	.	.	MAF_USDA=4.167
NC_035094.1	10741826	.	G	A	.	.	MAF_USDA=3.279
NC_035094.1	10742146	.	A	C	.	.	MAF_USDA=1.639
NC_035094.1	10742147	.	A	T	.	.	MAF_USDA=6.25
NC_035094.1	10742202	.	C	A	.	.	MAF_USDA=8.197
NC_035094.1	10742229	.	A	T	.	.	MAF_INRAE=14.557;MAF_USDA=49.412
NC_035094.1	10742239	.	A	T	.	.	MAF_USDA=1.639
NC_035094.1	10742241	.	C	A	.	.	MAF_USDA=6.471
NC_035094.1	10742255	.	T	G	.	.	MAF_USDA=8.235
NC_035094.1	10742352	.	T	C	.	.	MAF_INRAE=6.962;MAF_USDA=8.824
NC_035094.1	10742426	.	C	T	.	.	MAF_INRAE=22.152;MAF_USDA=10.588
NC_035094.1	10742487	.	T	C	.	.	MAF_INRAE=15.19;MAF_USDA=1.639
NC_035094.1	10742550	.	G	C	.	.	MAF_INRAE=43.038;MAF_USDA=25.882
NC_035094.1	10742705	.	C	A	.	.	MAF_USDA=3.529
NC_035094.1	10742782	.	C	A	.	.	MAF_INRAE=4.43
NC_035094.1	10742795	.	G	T	.	.	MAF_INRAE=15.823;MAF_USDA=1.639
NC_035094.1	10743150	.	A	T	.	.	MAF_USDA=12.5
NC_035094.1	10743151	.	A	T	.	.	MAF_USDA=37.5
NC_035094.1	10743152	.	A	T	.	.	MAF_USDA=36.957
NC_035094.1	10743153	.	A	T	.	.	MAF_USDA=6.25
NC_035094.1	10743245	.	G	T	.	.	MAF_USDA=1.639
NC_035094.1	10743248	.	T	C	.	.	MAF_USDA=10.417
NC_035094.1	10743260	.	G	A	.	.	MAF_INRAE=1.667;MAF_USDA=5.738
NC_035094.1	10743277	.	C	T	.	.	MAF_INRAE=43.038;MAF_USDA=27.647
NC_035094.1	10743594	.	G	T	.	.	MAF_INRAE=29.747;MAF_USDA=15.882
NC_035094.1	10743687	.	T	G	.	.	MAF_USDA=1.639
NC_035094.1	10743724	.	G	T	.	.	MAF_USDA=2.459
NC_035094.1	10743819	.	C	T	.	.	MAF_USDA=4.098
NC_035094.1	10743828	.	T	A	.	.	MAF_USDA=3.279
NC_035094.1	10743850	.	G	A	.	.	MAF_INRAE=1.667;MAF_USDA=5.738
NC_035094.1	10743893	.	G	C	.	.	MAF_USDA=11.176
NC_035094.1	10743917	.	G	A	.	.	MAF_USDA=8.333
NC_035094.1	10743919	.	A	C	.	.	MAF_USDA=8.333
NC_035094.1	10743920	.	G	T	.	.	MAF_USDA=8.333
NC_035094.1	10743922	.	C	T	.	.	MAF_USDA=8.333
NC_035094.1	10743926	.	A	T	.	.	MAF_USDA=8.333
NC_035094.1	10744101	.	A	T	.	.	MAF_USDA=10.417
NC_035094.1	10744153	.	C	T	.	.	MAF_USDA=1.639
NC_035094.1	10744229	.	C	T	.	.	MAF_USDA=6.557
NC_035094.1	10744280	.	A	T	.	.	MAF_USDA=1.639
NC_035094.1	10744327	.	G	A	.	.	MAF_USDA=1.639
NC_035094.1	10744421	.	C	A	.	.	MAF_INRAE=1.667;MAF_USDA=5.738
NC_035094.1	10744606	.	G	C	.	.	MAF_USDA=6.034
NC_035094.1	10746774	.	T	C	.	.	MAF_INRAE=3.333
NC_035094.1	10746879	.	G	T	.	.	MAF_USDA=8.333
NC_035094.1	10746885	.	T	G	.	.	MAF_INRAE=33.333
NC_035094.1	10746925	.	G	A	.	.	MAF_INRAE=28.333
NC_035094.1	10746933	.	G	A	.	.	MAF_INRAE=28.333
NC_035094.1	10746988	.	G	A	.	.	MAF_INRAE=9.167;MAF_USDA=11.765
NC_035094.1	10747022	.	T	A	.	.	MAF_INRAE=5.063;MAF_USDA=3.529
NC_035094.1	10747117	.	G	A	.	.	MAF_INRAE=2.5;MAF_USDA=6.557
NC_035094.1	10747341	.	A	C	.	.	MAF_INRAE=2.632
NC_035094.1	10747381	.	C	G	.	.	MAF_USDA=33.735
NC_035094.1	10747394	.	A	T	.	.	MAF_USDA=47.59
NC_035094.1	10747830	.	A	G	.	.	MAF_USDA=25.0
NC_035094.1	10747975	.	A	C	.	.	MAF_USDA=4.167
NC_035094.1	10748001	.	G	A	.	.	MAF_INRAE=2.632;MAF_USDA=12.5
NC_035094.1	10748075	.	T	A	.	.	MAF_USDA=4.118
NC_035094.1	10749572	.	G	A	.	.	MAF_USDA=5.738
NC_035094.1	10749739	.	T	C	.	.	MAF_INRAE=15.19
NC_035094.1	10749860	.	G	A	.	.	MAF_USDA=1.639
NC_035094.1	10750111	.	C	T	.	.	MAF_INRAE=6.962;MAF_USDA=13.529
NC_035094.1	10750117	.	G	A	.	.	MAF_INRAE=6.962;MAF_USDA=12.941
NC_035094.1	10750150	.	A	T	.	.	MAF_INRAE=1.667;MAF_USDA=5.738
NC_035094.1	10750161	.	G	A	.	.	MAF_INRAE=2.5;MAF_USDA=3.279
NC_035094.1	10750163	.	G	A	.	.	MAF_INRAE=2.5;MAF_USDA=3.279
NC_035094.1	10750242	.	A	G	.	.	MAF_INRAE=15.789;MAF_USDA=13.529
NC_035094.1	10750342	.	A	G	.	.	MAF_USDA=22.917
NC_035094.1	10750355	.	C	T	.	.	MAF_USDA=5.357
NC_035094.1	10750395	.	C	T	.	.	MAF_USDA=12.5
NC_035094.1	10751587	.	A	T	.	.	MAF_INRAE=5.696;MAF_USDA=6.471
NC_035094.1	10751642	.	G	A	.	.	MAF_USDA=10.417
NC_035094.1	10751725	.	C	T	.	.	MAF_INRAE=10.0;MAF_USDA=5.882
NC_035094.1	10751744	.	C	T	.	.	MAF_USDA=25.0
NC_035094.1	10751745	.	C	T	.	.	MAF_USDA=22.917
NC_035094.1	10751752	.	C	T	.	.	MAF_INRAE=6.962;MAF_USDA=3.529
NC_035094.1	10751768	.	C	G	.	.	MAF_USDA=3.279
NC_035094.1	10751845	.	G	A	.	.	MAF_USDA=4.706
NC_035094.1	10752446	.	G	A	.	.	MAF_USDA=4.118
NC_035094.1	10752461	.	G	T	.	.	MAF_USDA=9.016
NC_035094.1	10752464	.	C	T	.	.	MAF_INRAE=49.167;MAF_USDA=27.083
NC_035094.1	10752509	.	G	A	.	.	MAF_INRAE=25.0;MAF_USDA=45.833
NC_035094.1	10752546	.	C	A	.	.	MAF_USDA=3.279
NC_035094.1	10752566	.	T	C	.	.	MAF_INRAE=18.987;MAF_USDA=43.529
NC_035094.1	10752634	.	A	T	.	.	MAF_INRAE=26.582;MAF_USDA=37.647
NC_035094.1	10752653	.	A	G	.	.	MAF_INRAE=25.949;MAF_USDA=31.765
NC_035094.1	10752757	.	T	A	.	.	MAF_INRAE=43.038;MAF_USDA=18.75
NC_035094.1	10752770	.	G	T	.	.	MAF_INRAE=20.253;MAF_USDA=14.583
NC_035094.1	10752775	.	G	T	.	.	MAF_USDA=12.5
NC_035094.1	10752791	.	A	G	.	.	MAF_INRAE=39.474;MAF_USDA=25.0
NC_035094.1	10752806	.	C	T	.	.	MAF_USDA=2.5
NC_035094.1	10752864	.	T	A	.	.	MAF_INRAE=36.667
NC_035094.1	10752881	.	T	A	.	.	MAF_INRAE=37.5;MAF_USDA=25.0
NC_035094.1	10752985	.	T	A	.	.	MAF_INRAE=25.833;MAF_USDA=2.083
NC_035094.1	10752997	.	C	T	.	.	MAF_INRAE=16.667;MAF_USDA=14.583
NC_035094.1	10753230	.	C	A	.	.	MAF_INRAE=44.304;MAF_USDA=24.706
NC_035094.1	10753361	.	G	T	.	.	MAF_USDA=4.118
NC_035094.1	10753362	.	A	C	.	.	MAF_INRAE=42.105;MAF_USDA=24.118
NC_035094.1	10753447	.	G	T	.	.	MAF_INRAE=41.139;MAF_USDA=25.294
NC_035094.1	10753455	.	A	T	.	.	MAF_INRAE=41.139;MAF_USDA=25.294
NC_035094.1	10753470	.	T	C	.	.	MAF_INRAE=3.165;MAF_USDA=3.529
NC_035094.1	10753484	.	C	A	.	.	MAF_INRAE=3.333;MAF_USDA=6.557
NC_035094.1	10753508	.	C	T	.	.	MAF_INRAE=15.789;MAF_USDA=5.738
NC_035094.1	10753550	.	G	C	.	.	MAF_INRAE=10.526
NC_035094.1	10753677	.	T	A	.	.	MAF_USDA=13.855
NC_035094.1	10753682	.	A	C	.	.	MAF_INRAE=42.105;MAF_USDA=22.353
NC_035094.1	10753847	.	T	G	.	.	MAF_USDA=34.783
NC_035094.1	10753997	.	A	G	.	.	MAF_USDA=13.855
NC_035094.1	10754126	.	A	G	.	.	MAF_USDA=1.19
NC_035094.1	10754179	.	G	T	.	.	MAF_USDA=14.583
NC_035094.1	10754198	.	T	C	.	.	MAF_USDA=4.098
NC_035094.1	10754200	.	C	T	.	.	MAF_INRAE=10.526;MAF_USDA=20.0
NC_035094.1	10754217	.	A	C	.	.	MAF_INRAE=4.43
NC_035094.1	10754352	.	A	T	.	.	MAF_INRAE=46.203;MAF_USDA=25.0
NC_035094.1	10754480	.	A	G	.	.	MAF_INRAE=1.667
NC_035094.1	10754484	.	A	G	.	.	MAF_INRAE=1.667
NC_035094.1	10754491	.	A	T	.	.	MAF_INRAE=1.667
NC_035094.1	10754505	.	C	T	.	.	MAF_INRAE=43.333;MAF_USDA=24.118
NC_035094.1	10754507	.	A	T	.	.	MAF_INRAE=42.5;MAF_USDA=17.059
NC_035094.1	10754528	.	C	A	.	.	MAF_USDA=5.738
NC_035094.1	10754600	.	G	A	.	.	MAF_INRAE=14.557;MAF_USDA=1.639
NC_035094.1	10754636	.	A	T	.	.	MAF_USDA=1.639
NC_035094.1	10754812	.	C	A	.	.	MAF_INRAE=45.57
NC_035094.1	10754888	.	T	A	.	.	MAF_INRAE=45.57;MAF_USDA=22.941
NC_035094.1	10754903	.	C	T	.	.	MAF_INRAE=46.667;MAF_USDA=35.417
NC_035094.1	10754913	.	T	C	.	.	MAF_USDA=1.639
NC_035094.1	10755174	.	A	C	.	.	MAF_INRAE=5.063
NC_035094.1	10755312	.	A	C	.	.	MAF_INRAE=9.167;MAF_USDA=10.714
NC_035094.1	10755336	.	A	T	.	.	MAF_INRAE=3.165;MAF_USDA=3.529
NC_035094.1	10755471	.	G	T	.	.	MAF_USDA=27.083
NC_035094.1	10755488	.	A	C	.	.	MAF_INRAE=10.759;MAF_USDA=25.882
NC_035094.1	10755521	.	T	G	.	.	MAF_INRAE=15.19;MAF_USDA=15.882
NC_035094.1	10755555	.	T	C	.	.	MAF_INRAE=3.333;MAF_USDA=1.639
NC_035094.1	10755561	.	A	G	.	.	MAF_INRAE=5.696;MAF_USDA=10.417
NC_035094.1	10755617	.	G	A	.	.	MAF_USDA=1.639
NC_035094.1	10755625	.	G	A	.	.	MAF_INRAE=4.43
NC_035094.1	10755627	.	C	A	.	.	MAF_USDA=4.098
NC_035094.1	10755641	.	G	A	.	.	MAF_INRAE=4.43;MAF_USDA=5.738
NC_035094.1	10755656	.	C	T	.	.	MAF_INRAE=15.823;MAF_USDA=14.118
NC_035094.1	10755667	.	G	A	.	.	MAF_USDA=2.459
NC_035094.1	10755681	.	T	A	.	.	MAF_USDA=8.824
NC_035094.1	10755716	.	G	A	.	.	MAF_USDA=1.639
NC_035094.1	10755729	.	T	C	.	.	MAF_INRAE=5.696;MAF_USDA=3.279
NC_035094.1	10755730	.	A	C	.	.	MAF_INRAE=2.5;MAF_USDA=3.279
NC_035094.1	10755734	.	T	G	.	.	MAF_INRAE=36.667;MAF_USDA=24.706
NC_035094.1	10755736	.	C	A	.	.	MAF_INRAE=2.5;MAF_USDA=3.279
NC_035094.1	10755740	.	A	C	.	.	MAF_INRAE=2.5;MAF_USDA=3.279
NC_035094.1	10755753	.	C	G	.	.	MAF_USDA=1.639
NC_035094.1	10755780	.	T	C	.	.	MAF_USDA=4.098
NC_035094.1	10755781	.	G	T	.	.	MAF_INRAE=37.975;MAF_USDA=13.529
NC_035094.1	10755790	.	A	T	.	.	MAF_USDA=4.098
NC_035094.1	10755802	.	G	A	.	.	MAF_INRAE=4.43;MAF_USDA=2.459
NC_035094.1	10755863	.	G	A	.	.	MAF_USDA=1.639
NC_035094.1	10755894	.	G	T	.	.	MAF_INRAE=1.667;MAF_USDA=5.738
NC_035094.1	10755899	.	G	A	.	.	MAF_INRAE=5.696;MAF_USDA=1.639
NC_035094.1	10756214	.	C	G	.	.	MAF_INRAE=8.333;MAF_USDA=5.952
NC_035094.1	10756356	.	A	C	.	.	MAF_INRAE=37.342;MAF_USDA=21.176
NC_035094.1	10756390	.	T	C	.	.	MAF_INRAE=18.421
NC_035094.1	10756393	.	T	G	.	.	MAF_USDA=10.714
NC_035094.1	10756399	.	C	G	.	.	MAF_INRAE=44.737;MAF_USDA=18.824
NC_035094.1	10756482	.	A	G	.	.	MAF_USDA=22.353
NC_035094.1	10756508	.	T	C	.	.	MAF_USDA=22.917
NC_035094.1	10756522	.	C	A	.	.	MAF_USDA=2.459
NC_035094.1	10756627	.	G	A	.	.	MAF_INRAE=30.833;MAF_USDA=11.765
NC_035094.1	10756656	.	G	A	.	.	MAF_USDA=8.333
NC_035094.1	10756724	.	G	T	.	.	MAF_USDA=4.118
NC_035094.1	10756771	.	T	C	.	.	MAF_INRAE=31.667;MAF_USDA=12.941
NC_035094.1	10756854	.	G	T	.	.	MAF_USDA=4.098
NC_035094.1	10756904	.	T	C	.	.	MAF_INRAE=38.608;MAF_USDA=22.619
NC_035094.1	10756970	.	G	C	.	.	MAF_INRAE=9.167;MAF_USDA=11.176
NC_035094.1	10756980	.	A	G	.	.	MAF_INRAE=39.873;MAF_USDA=24.706
NC_035094.1	10757283	.	C	T	.	.	MAF_USDA=4.706
NC_035094.1	10757432	.	A	G	.	.	MAF_USDA=1.639
NC_035094.1	10757838	.	C	A	.	.	MAF_USDA=4.118
NC_035094.1	10757852	.	C	T	.	.	MAF_USDA=4.118
NC_035094.1	10757879	.	A	G	.	.	MAF_INRAE=3.165;MAF_USDA=10.417
NC_035094.1	10757886	.	G	A	.	.	MAF_USDA=9.412
NC_035094.1	10757894	.	T	A	.	.	MAF_USDA=4.118
NC_035094.1	10757926	.	C	T	.	.	MAF_INRAE=15.19;MAF_USDA=1.639
NC_035094.1	10757953	.	C	T	.	.	MAF_INRAE=9.167;MAF_USDA=5.882
NC_035094.1	10758030	.	C	A	.	.	MAF_INRAE=3.165;MAF_USDA=3.529
NC_035094.1	10758064	.	T	C	.	.	MAF_USDA=4.918
NC_035094.1	10758068	.	A	G	.	.	MAF_INRAE=37.975;MAF_USDA=16.471
NC_035094.1	10758099	.	C	A	.	.	MAF_INRAE=9.167;MAF_USDA=12.941
NC_035094.1	10758174	.	G	C	.	.	MAF_INRAE=40.506
NC_035094.1	10758458	.	C	A	.	.	MAF_INRAE=1.667
NC_035094.1	10758477	.	T	C	.	.	MAF_INRAE=15.19
NC_035094.1	10758482	.	T	G	.	.	MAF_USDA=8.824
NC_035094.1	10758484	.	C	T	.	.	MAF_USDA=8.333
NC_035094.1	10758585	.	T	C	.	.	MAF_USDA=25.0
NC_035094.1	10758609	.	G	A	.	.	MAF_INRAE=33.333;MAF_USDA=25.0
NC_035094.1	10758684	.	G	A	.	.	MAF_USDA=1.639
NC_035094.1	10758721	.	A	C	.	.	MAF_INRAE=40.506;MAF_USDA=24.706
NC_035094.1	10758723	.	C	A	.	.	MAF_USDA=9.412
NC_035094.1	10758745	.	C	G	.	.	MAF_USDA=10.0
NC_035094.1	10758788	.	C	T	.	.	MAF_INRAE=41.139;MAF_USDA=24.706
NC_035094.1	10758815	.	C	T	.	.	MAF_INRAE=41.772;MAF_USDA=17.857
NC_035094.1	10758827	.	G	T	.	.	MAF_USDA=14.583
NC_035094.1	10758839	.	C	T	.	.	MAF_USDA=12.5
NC_035094.1	10758913	.	G	A	.	.	MAF_USDA=1.639
NC_035094.1	10758915	.	CAGGGT	CAGGGC	.	.	MAF_USDA=31.25
NC_035094.1	10758920	.	T	C	.	.	MAF_INRAE=41.139
NC_035094.1	10758929	.	A	T	.	.	MAF_USDA=8.333
NC_035094.1	10758942	.	T	A	.	.	MAF_USDA=8.333
NC_035094.1	10758947	.	C	T	.	.	MAF_INRAE=1.667
NC_035094.1	10758996	.	G	A	.	.	MAF_USDA=1.639
NC_035094.1	10759033	.	T	A	.	.	MAF_INRAE=22.785;MAF_USDA=11.176
NC_035094.1	10759067	.	C	T	.	.	MAF_INRAE=44.937;MAF_USDA=24.706
NC_035094.1	10759071	.	A	G	.	.	MAF_USDA=10.417
NC_035094.1	10759089	.	A	C	.	.	MAF_INRAE=41.139;MAF_USDA=20.0
NC_035094.1	10759227	.	T	C	.	.	MAF_INRAE=5.833;MAF_USDA=8.333
NC_035094.1	10759308	.	G	A	.	.	MAF_INRAE=4.43
NC_035094.1	10759347	.	G	T	.	.	MAF_INRAE=5.833;MAF_USDA=41.765
NC_035094.1	10759361	.	A	T	.	.	MAF_USDA=1.639
NC_035094.1	10759380	.	T	A	.	.	MAF_INRAE=27.215;MAF_USDA=20.588
NC_035094.1	10759422	.	G	A	.	.	MAF_INRAE=17.089;MAF_USDA=7.647
NC_035094.1	10759453	.	A	G	.	.	MAF_USDA=1.639
NC_035094.1	10759471	.	T	A	.	.	MAF_INRAE=15.19;MAF_USDA=1.639
NC_035094.1	10759481	.	C	A	.	.	MAF_USDA=4.918
NC_035094.1	10759482	.	A	G	.	.	MAF_INRAE=13.291;MAF_USDA=25.882
NC_035094.1	10759499	.	T	A	.	.	MAF_INRAE=46.203;MAF_USDA=48.824
NC_035094.1	10759582	.	T	G	.	.	MAF_INRAE=48.101;MAF_USDA=37.059
NC_035094.1	10759601	.	C	T	.	.	MAF_USDA=6.471
NC_035094.1	10759609	.	T	C	.	.	MAF_INRAE=48.101;MAF_USDA=37.059
NC_035094.1	10759640	.	C	T	.	.	MAF_INRAE=22.785;MAF_USDA=10.588
NC_035094.1	10759666	.	A	C	.	.	MAF_USDA=1.639
NC_035094.1	10759679	.	A	T	.	.	MAF_INRAE=49.367;MAF_USDA=36.471
NC_035094.1	10759694	.	C	A	.	.	MAF_USDA=1.639
NC_035094.1	10759758	.	A	T	.	.	MAF_INRAE=49.367;MAF_USDA=36.471
NC_035094.1	10759759	.	T	A	.	.	MAF_INRAE=48.333;MAF_USDA=36.471
NC_035094.1	10759766	.	G	A	.	.	MAF_INRAE=15.19;MAF_USDA=4.098
NC_035094.1	10759856	.	T	C	.	.	MAF_INRAE=29.747;MAF_USDA=26.471
NC_035094.1	10759998	.	G	A	.	.	MAF_INRAE=46.203;MAF_USDA=37.059
NC_035094.1	10760018	.	G	A	.	.	MAF_INRAE=31.646;MAF_USDA=28.235
NC_035094.1	10760055	.	A	T	.	.	MAF_USDA=7.647
NC_035094.1	10760059	.	C	A	.	.	MAF_USDA=22.941
NC_035094.1	10760078	.	C	A	.	.	MAF_INRAE=3.165;MAF_USDA=3.529
NC_035094.1	10760138	.	T	C	.	.	MAF_INRAE=3.333;MAF_USDA=7.647
NC_035094.1	10760146	.	T	G	.	.	MAF_INRAE=28.481
NC_035094.1	10760279	.	C	T	.	.	MAF_USDA=5.294
NC_035094.1	10760362	.	A	T	.	.	MAF_INRAE=44.937;MAF_USDA=48.824
NC_035094.1	10760409	.	A	G	.	.	MAF_INRAE=17.089;MAF_USDA=11.176
NC_035094.1	10760429	.	A	T	.	.	MAF_INRAE=15.19;MAF_USDA=4.918
NC_035094.1	10760430	.	C	A	.	.	MAF_USDA=6.557
NC_035094.1	10760455	.	A	G	.	.	MAF_INRAE=42.105;MAF_USDA=38.095
NC_035094.1	10760459	.	C	T	.	.	MAF_USDA=2.459
NC_035094.1	10760530	.	T	C	.	.	MAF_INRAE=31.579;MAF_USDA=14.706
NC_035094.1	10760547	.	A	T	.	.	MAF_INRAE=42.105;MAF_USDA=34.706
NC_035094.1	10760565	.	G	T	.	.	MAF_INRAE=10.526;MAF_USDA=47.059
NC_035094.1	10760579	.	C	T	.	.	MAF_INRAE=10.526;MAF_USDA=22.941
NC_035094.1	10760599	.	A	C	.	.	MAF_INRAE=10.526;MAF_USDA=8.235
NC_035094.1	10760629	.	T	C	.	.	MAF_USDA=24.118
NC_035094.1	10760639	.	G	T	.	.	MAF_INRAE=15.789
NC_035094.1	10760649	.	G	A	.	.	MAF_INRAE=13.158
NC_035094.1	10760700	.	T	C	.	.	MAF_USDA=16.667
NC_035094.1	10761256	.	C	A	.	.	MAF_INRAE=47.368;MAF_USDA=33.529
NC_035094.1	10761280	.	G	C	.	.	MAF_INRAE=4.43
NC_035094.1	10761459	.	A	T	.	.	MAF_INRAE=42.405;MAF_USDA=49.412
NC_035094.1	10761516	.	T	C	.	.	MAF_USDA=4.118
NC_035094.1	10761535	.	G	C	.	.	MAF_USDA=2.459
NC_035094.1	10761637	.	G	C	.	.	MAF_INRAE=17.089;MAF_USDA=11.176
NC_035094.1	10761667	.	A	T	.	.	MAF_INRAE=5.833;MAF_USDA=8.824
NC_035094.1	10761698	.	T	C	.	.	MAF_INRAE=10.0;MAF_USDA=10.0
NC_035094.1	10761715	.	C	A	.	.	MAF_INRAE=22.785
NC_035094.1	10761779	.	T	G	.	.	MAF_USDA=1.639
NC_035094.1	10762141	.	A	C	.	.	MAF_INRAE=11.667;MAF_USDA=33.529
NC_035094.1	10762143	.	C	T	.	.	MAF_USDA=1.639
NC_035094.1	10762170	.	C	T	.	.	MAF_INRAE=13.291;MAF_USDA=13.934
NC_035094.1	10762192	.	G	T	.	.	MAF_USDA=6.25
NC_035094.1	10762223	.	G	T	.	.	MAF_USDA=1.639
NC_035094.1	10762246	.	C	G	.	.	MAF_INRAE=36.076;MAF_USDA=43.529
NC_035094.1	10762278	.	C	A	.	.	MAF_INRAE=45.57;MAF_USDA=40.0
NC_035094.1	10762296	.	A	T	.	.	MAF_INRAE=4.43
NC_035094.1	10762324	.	A	G	.	.	MAF_INRAE=8.333;MAF_USDA=12.353
NC_035094.1	10762354	.	G	A	.	.	MAF_INRAE=11.667;MAF_USDA=25.294
NC_035094.1	10762384	.	C	T	.	.	MAF_USDA=1.639
NC_035094.1	10762459	.	G	A	.	.	MAF_INRAE=11.667;MAF_USDA=32.941
NC_035094.1	10762469	.	G	A	.	.	MAF_INRAE=2.532;MAF_USDA=8.235
NC_035094.1	10762471	.	G	A	.	.	MAF_INRAE=11.667;MAF_USDA=32.353
NC_035094.1	10762484	.	A	T	.	.	MAF_INRAE=1.667
NC_035094.1	10762486	.	T	C	.	.	MAF_INRAE=11.667;MAF_USDA=28.824
NC_035094.1	10762504	.	G	A	.	.	MAF_INRAE=42.5;MAF_USDA=27.647
NC_035094.1	10762524	.	G	C	.	.	MAF_USDA=2.459
NC_035094.1	10762530	.	G	T	.	.	MAF_INRAE=1.667;MAF_USDA=10.0
NC_035094.1	10762542	.	G	T	.	.	MAF_USDA=2.459
NC_035094.1	10762549	.	G	T	.	.	MAF_INRAE=12.5;MAF_USDA=35.882
NC_035094.1	10762555	.	A	G	.	.	MAF_INRAE=15.19;MAF_USDA=2.459
NC_035094.1	10762565	.	G	T	.	.	MAF_INRAE=49.367;MAF_USDA=37.647
NC_035094.1	10762587	.	G	T	.	.	MAF_USDA=4.098
NC_035094.1	10762595	.	A	G	.	.	MAF_USDA=2.459
NC_035094.1	10762632	.	A	G	.	.	MAF_INRAE=15.19;MAF_USDA=4.098
NC_035094.1	10762710	.	A	T	.	.	MAF_INRAE=5.833;MAF_USDA=4.918
NC_035094.1	10762727	.	G	T	.	.	MAF_INRAE=11.667;MAF_USDA=30.588
NC_035094.1	10762798	.	T	G	.	.	MAF_INRAE=11.667;MAF_USDA=30.0
NC_035094.1	10762831	.	A	G	.	.	MAF_USDA=2.459
NC_035094.1	10762842	.	A	C	.	.	MAF_INRAE=11.667;MAF_USDA=30.588
NC_035094.1	10762845	.	G	T	.	.	MAF_INRAE=3.165;MAF_USDA=10.417
NC_035094.1	10762846	.	T	G	.	.	MAF_INRAE=49.167;MAF_USDA=47.647
NC_035094.1	10762854	.	C	A	.	.	MAF_INRAE=15.19
NC_035094.1	10762935	.	C	G	.	.	MAF_INRAE=45.57;MAF_USDA=47.647
NC_035094.1	10762988	.	C	A	.	.	MAF_INRAE=45.57
NC_035094.1	10763042	.	G	A	.	.	MAF_USDA=2.459
NC_035094.1	10763049	.	C	G	.	.	MAF_USDA=2.459
NC_035094.1	10763082	.	C	T	.	.	MAF_INRAE=31.579;MAF_USDA=48.361
NC_035094.1	10763136	.	T	C	.	.	MAF_INRAE=31.579;MAF_USDA=49.18
NC_035094.1	10763239	.	G	T	.	.	MAF_USDA=2.459
NC_035094.1	10763243	.	A	G	.	.	MAF_USDA=2.459
NC_035094.1	10763270	.	A	C	.	.	MAF_USDA=5.738
NC_035094.1	10763271	.	G	A	.	.	MAF_USDA=5.738
NC_035094.1	10763281	.	G	T	.	.	MAF_USDA=2.459
NC_035094.1	10763298	.	A	C	.	.	MAF_USDA=3.279
NC_035094.1	10763299	.	G	A	.	.	MAF_USDA=4.918
NC_035094.1	10763377	.	C	T	.	.	MAF_INRAE=5.696
NC_035094.1	10763413	.	C	A	.	.	MAF_USDA=4.918
NC_035094.1	10763442	.	A	T	.	.	MAF_INRAE=35.443;MAF_USDA=20.0
NC_035094.1	10763448	.	T	C	.	.	MAF_INRAE=16.456;MAF_USDA=6.557
NC_035094.1	10763466	.	G	T	.	.	MAF_INRAE=23.418;MAF_USDA=7.647
NC_035094.1	10763470	.	T	C	.	.	MAF_INRAE=11.667;MAF_USDA=31.765
NC_035094.1	10763566	.	C	T	.	.	MAF_INRAE=4.43
NC_035094.1	10763630	.	G	T	.	.	MAF_USDA=1.639
NC_035094.1	10763660	.	T	G	.	.	MAF_INRAE=44.937;MAF_USDA=46.471
NC_035094.1	10763670	.	A	G	.	.	MAF_INRAE=11.667;MAF_USDA=31.176
NC_035094.1	10763697	.	C	A	.	.	MAF_USDA=12.5
NC_035094.1	10763755	.	C	A	.	.	MAF_INRAE=45.57;MAF_USDA=46.471
NC_035094.1	10763782	.	A	T	.	.	MAF_USDA=2.459
NC_035094.1	10763854	.	C	A	.	.	MAF_USDA=4.098
NC_035094.1	10763866	.	A	T	.	.	MAF_USDA=1.639
NC_035094.1	10763879	.	A	G	.	.	MAF_USDA=2.459
NC_035094.1	10763889	.	G	A	.	.	MAF_INRAE=44.304;MAF_USDA=49.412
NC_035094.1	10763903	.	G	A	.	.	MAF_INRAE=35.443;MAF_USDA=20.0
NC_035094.1	10763919	.	C	A	.	.	MAF_USDA=2.459
NC_035094.1	10763924	.	C	A	.	.	MAF_USDA=2.459
NC_035094.1	10763926	.	C	T	.	.	MAF_USDA=2.459
NC_035094.1	10763933	.	A	T	.	.	MAF_USDA=2.459
NC_035094.1	10763984	.	A	G	.	.	MAF_INRAE=44.304;MAF_USDA=48.824
NC_035094.1	10764016	.	T	C	.	.	MAF_USDA=2.459
NC_035094.1	10764034	.	A	G	.	.	MAF_INRAE=44.304;MAF_USDA=48.824
NC_035094.1	10764121	.	C	A	.	.	MAF_INRAE=44.937;MAF_USDA=45.882
NC_035094.1	10764153	.	T	A	.	.	MAF_INRAE=26.582;MAF_USDA=36.471
NC_035094.1	10764159	.	C	T	.	.	MAF_INRAE=44.937;MAF_USDA=47.059
NC_035094.1	10764166	.	G	A	.	.	MAF_INRAE=4.43
NC_035094.1	10764176	.	A	G	.	.	MAF_USDA=2.459
NC_035094.1	10764195	.	T	C	.	.	MAF_USDA=1.639
NC_035094.1	10764241	.	G	A	.	.	MAF_USDA=12.5
NC_035094.1	10764282	.	C	A	.	.	MAF_INRAE=11.667;MAF_USDA=4.918
NC_035094.1	10764312	.	C	G	.	.	MAF_INRAE=10.833;MAF_USDA=8.824
NC_035094.1	10764362	.	T	A	.	.	MAF_USDA=1.639
NC_035094.1	10764495	.	C	T	.	.	MAF_INRAE=44.937;MAF_USDA=47.059
NC_035094.1	10764583	.	A	G	.	.	MAF_INRAE=11.667;MAF_USDA=30.588
NC_035094.1	10764593	.	C	T	.	.	MAF_USDA=2.459
NC_035094.1	10764596	.	T	G	.	.	MAF_INRAE=37.5;MAF_USDA=20.0
NC_035094.1	10764654	.	A	T	.	.	MAF_INRAE=36.076;MAF_USDA=20.0
NC_035094.1	10764715	.	C	A	.	.	MAF_INRAE=44.937;MAF_USDA=47.059
NC_035094.1	10764755	.	G	A	.	.	MAF_INRAE=28.481;MAF_USDA=10.0
NC_035094.1	10764821	.	C	A	.	.	MAF_INRAE=36.076;MAF_USDA=20.0
NC_035094.1	10764833	.	G	A	.	.	MAF_INRAE=11.667;MAF_USDA=32.941
NC_035094.1	10764964	.	T	A	.	.	MAF_USDA=3.529
NC_035094.1	10765062	.	C	T	.	.	MAF_USDA=1.639
NC_035094.1	10765130	.	A	T	.	.	MAF_INRAE=5.696;MAF_USDA=1.639
NC_035094.1	10765165	.	A	G	.	.	MAF_USDA=1.639
NC_035094.1	10765177	.	G	T	.	.	MAF_INRAE=3.333;MAF_USDA=4.918
NC_035094.1	10765179	.	T	C	.	.	MAF_USDA=4.098
NC_035094.1	10765243	.	C	T	.	.	MAF_INRAE=1.667;MAF_USDA=1.639
NC_035094.1	10765264	.	G	T	.	.	MAF_INRAE=5.833;MAF_USDA=5.882
NC_035094.1	10765273	.	G	A	.	.	MAF_INRAE=20.886;MAF_USDA=24.706
NC_035094.1	10765344	.	A	C	.	.	MAF_INRAE=15.19;MAF_USDA=10.588
NC_035094.1	10765351	.	G	A	.	.	MAF_INRAE=15.19;MAF_USDA=10.588
NC_035094.1	10765385	.	C	T	.	.	MAF_INRAE=5.833;MAF_USDA=8.824
NC_035094.1	10765599	.	G	A	.	.	MAF_USDA=1.639
NC_035094.1	10765705	.	G	T	.	.	MAF_INRAE=36.076;MAF_USDA=12.5
NC_035094.1	10765717	.	C	T	.	.	MAF_INRAE=36.076;MAF_USDA=20.588
NC_035094.1	10765854	.	C	T	.	.	MAF_USDA=3.279
NC_035094.1	10765895	.	C	A	.	.	MAF_USDA=1.639
NC_035094.1	10765945	.	C	A	.	.	MAF_USDA=3.279
NC_035094.1	10765961	.	C	T	.	.	MAF_INRAE=3.165;MAF_USDA=7.647
NC_035094.1	10766060	.	G	A	.	.	MAF_USDA=1.639
NC_035094.1	10766067	.	G	A	.	.	MAF_INRAE=5.833;MAF_USDA=5.882
NC_035094.1	10766095	.	A	C	.	.	MAF_INRAE=36.076;MAF_USDA=19.412
NC_035094.1	10766097	.	A	C	.	.	MAF_INRAE=5.833;MAF_USDA=5.882
NC_035094.1	10766105	.	A	G	.	.	MAF_INRAE=17.5;MAF_USDA=40.0
NC_035094.1	10766167	.	G	C	.	.	MAF_INRAE=36.709;MAF_USDA=24.118
NC_035094.1	10766406	.	C	A	.	.	MAF_USDA=4.706
NC_035094.1	10766440	.	G	A	.	.	MAF_USDA=4.098
NC_035094.1	10766514	.	T	C	.	.	MAF_INRAE=32.911;MAF_USDA=15.574
NC_035094.1	10766579	.	T	G	.	.	MAF_INRAE=4.43
NC_035094.1	10766655	.	A	T	.	.	MAF_USDA=6.25
NC_035094.1	10766670	.	C	A	.	.	MAF_USDA=10.417
NC_035094.1	10766693	.	G	T	.	.	MAF_INRAE=17.5;MAF_USDA=40.588
NC_035094.1	10766835	.	A	C	.	.	MAF_INRAE=17.5;MAF_USDA=40.0
NC_035094.1	10766846	.	C	T	.	.	MAF_INRAE=5.833;MAF_USDA=5.882
NC_035094.1	10767027	.	A	G	.	.	MAF_INRAE=5.833;MAF_USDA=5.882
NC_035094.1	10767089	.	G	A	.	.	MAF_USDA=1.639
NC_035094.1	10767153	.	G	A	.	.	MAF_USDA=10.417
NC_035094.1	10767206	.	C	T	.	.	MAF_USDA=4.706
NC_035094.1	10767303	.	A	C	.	.	MAF_USDA=2.459
NC_035094.1	10767417	.	G	T	.	.	MAF_INRAE=11.667;MAF_USDA=10.0
NC_035094.1	10767561	.	T	C	.	.	MAF_INRAE=49.367;MAF_USDA=36.471
NC_035094.1	10767785	.	G	A	.	.	MAF_USDA=2.459
NC_035094.1	10767794	.	T	C	.	.	MAF_USDA=3.279
NC_035094.1	10767943	.	C	T	.	.	MAF_INRAE=15.19;MAF_USDA=2.459
NC_035094.1	10767944	.	C	T	.	.	MAF_INRAE=3.333;MAF_USDA=4.918
NC_035094.1	10767999	.	A	G	.	.	MAF_INRAE=15.19;MAF_USDA=1.639
NC_035094.1	10768017	.	A	C	.	.	MAF_INRAE=45.57;MAF_USDA=42.941
NC_035094.1	10768057	.	T	A	.	.	MAF_USDA=7.059
NC_035094.1	10768130	.	A	G	.	.	MAF_USDA=1.639
NC_035094.1	10768150	.	C	A	.	.	MAF_INRAE=4.43
NC_035094.1	10768292	.	C	T	.	.	MAF_USDA=5.0
NC_035094.1	10768298	.	G	A	.	.	MAF_USDA=1.667
NC_035094.1	10768316	.	G	A	.	.	MAF_USDA=5.0
NC_035094.1	10768345	.	C	T	.	.	MAF_INRAE=50.0;MAF_USDA=38.235
NC_035094.1	10768423	.	G	T	.	.	MAF_INRAE=37.5
NC_035094.1	10768431	.	A	C	.	.	MAF_INRAE=50.0;MAF_USDA=40.588
NC_035094.1	10768476	.	T	A	.	.	MAF_USDA=1.639
NC_035094.1	10768482	.	G	T	.	.	MAF_INRAE=15.19;MAF_USDA=5.294
NC_035094.1	10768497	.	A	G	.	.	MAF_INRAE=36.076;MAF_USDA=17.647
NC_035094.1	10768555	.	T	C	.	.	MAF_USDA=9.412
NC_035094.1	10768630	.	G	A	.	.	MAF_USDA=1.639
NC_035094.1	10768652	.	C	T	.	.	MAF_USDA=4.098
NC_035094.1	10768719	.	T	A	.	.	MAF_USDA=1.639
NC_035094.1	10768722	.	G	C	.	.	MAF_INRAE=46.203;MAF_USDA=41.176
NC_035094.1	10768762	.	C	T	.	.	MAF_INRAE=12.5;MAF_USDA=6.557
NC_035094.1	10768826	.	C	T	.	.	MAF_INRAE=45.57;MAF_USDA=40.588
NC_035094.1	10768858	.	T	G	.	.	MAF_USDA=2.459
NC_035094.1	10768914	.	T	G	.	.	MAF_USDA=4.706
NC_035094.1	10768975	.	T	C	.	.	MAF_USDA=4.918
NC_035094.1	10768979	.	T	G	.	.	MAF_INRAE=28.481;MAF_USDA=11.765
NC_035094.1	10769025	.	T	A	.	.	MAF_INRAE=45.57;MAF_USDA=39.412
NC_035094.1	10769026	.	T	A	.	.	MAF_USDA=1.639
NC_035094.1	10769141	.	T	C	.	.	MAF_INRAE=11.667;MAF_USDA=34.118
NC_035094.1	10769182	.	C	T	.	.	MAF_USDA=4.098
NC_035094.1	10769185	.	T	G	.	.	MAF_USDA=1.639
NC_035094.1	10769192	.	A	C	.	.	MAF_INRAE=46.203;MAF_USDA=39.412
NC_035094.1	10769213	.	A	C	.	.	MAF_USDA=1.639
NC_035094.1	10769222	.	A	T	.	.	MAF_USDA=1.639
NC_035094.1	10769243	.	G	A	.	.	MAF_INRAE=45.57;MAF_USDA=38.824
NC_035094.1	10769246	.	A	C	.	.	MAF_INRAE=5.833;MAF_USDA=5.294
NC_035094.1	10769287	.	G	T	.	.	MAF_INRAE=45.57;MAF_USDA=43.75
NC_035094.1	10769348	.	C	T	.	.	MAF_USDA=1.639
NC_035094.1	10769369	.	C	A	.	.	MAF_USDA=1.639
NC_035094.1	10769457	.	T	A	.	.	MAF_INRAE=11.667
NC_035094.1	10769484	.	G	A	.	.	MAF_INRAE=11.667;MAF_USDA=9.412
NC_035094.1	10769493	.	G	C	.	.	MAF_USDA=4.098
NC_035094.1	10769499	.	C	T	.	.	MAF_USDA=2.459
NC_035094.1	10769593	.	T	C	.	.	MAF_INRAE=38.333;MAF_USDA=22.353
NC_035094.1	10769594	.	A	T	.	.	MAF_INRAE=1.667
NC_035094.1	10769602	.	A	G	.	.	MAF_INRAE=2.5;MAF_USDA=9.836
NC_035094.1	10769640	.	G	T	.	.	MAF_INRAE=12.658;MAF_USDA=9.836
NC_035094.1	10769670	.	G	T	.	.	MAF_USDA=1.639
NC_035094.1	10769693	.	C	T	.	.	MAF_INRAE=45.0
NC_035094.1	10769694	.	G	T	.	.	MAF_USDA=1.639
NC_035094.1	10769720	.	G	A	.	.	MAF_INRAE=39.167
NC_035094.1	10769782	.	T	A	.	.	MAF_INRAE=14.167
NC_035094.1	10769825	.	T	C	.	.	MAF_INRAE=43.333;MAF_USDA=47.917
NC_035094.1	10769853	.	C	G	.	.	MAF_INRAE=45.833
NC_035094.1	10769861	.	C	T	.	.	MAF_INRAE=10.833
NC_035094.1	10769883	.	G	A	.	.	MAF_INRAE=19.167
NC_035094.1	10769885	.	C	G	.	.	MAF_INRAE=19.167
NC_035094.1	10769967	.	G	T	.	.	MAF_USDA=2.459
NC_035094.1	10770021	.	C	A	.	.	MAF_USDA=1.639
NC_035094.1	10770032	.	A	T	.	.	MAF_USDA=1.639
NC_035094.1	10770062	.	G	A	.	.	MAF_INRAE=35.0
NC_035094.1	10770076	.	C	G	.	.	MAF_INRAE=7.5
NC_035094.1	10770078	.	C	A	.	.	MAF_INRAE=33.333
NC_035094.1	10770079	.	G	A	.	.	MAF_INRAE=2.5;MAF_USDA=1.639
NC_035094.1	10770080	.	A	T	.	.	MAF_INRAE=15.0;MAF_USDA=4.918
NC_035094.1	10770140	.	C	A	.	.	MAF_INRAE=5.833;MAF_USDA=4.706
NC_035094.1	10770265	.	C	T	.	.	MAF_USDA=1.639
NC_035094.1	10770423	.	A	C	.	.	MAF_USDA=3.279
NC_035094.1	10770540	.	A	C	.	.	MAF_INRAE=34.177;MAF_USDA=41.176
NC_035094.1	10770589	.	G	A	.	.	MAF_INRAE=25.316;MAF_USDA=18.235
NC_035094.1	10770601	.	T	C	.	.	MAF_INRAE=44.937;MAF_USDA=33.333
NC_035094.1	10770709	.	G	A	.	.	MAF_INRAE=22.785;MAF_USDA=8.235
NC_035094.1	10770719	.	T	C	.	.	MAF_USDA=4.098
NC_035094.1	10770729	.	G	A	.	.	MAF_INRAE=5.833;MAF_USDA=5.294
NC_035094.1	10770732	.	G	A	.	.	MAF_USDA=12.5
NC_035094.1	10770745	.	C	T	.	.	MAF_USDA=2.459
NC_035094.1	10770749	.	G	A	.	.	MAF_INRAE=15.19;MAF_USDA=16.471
NC_035094.1	10770755	.	T	A	.	.	MAF_INRAE=39.241;MAF_USDA=47.647
NC_035094.1	10770782	.	T	C	.	.	MAF_INRAE=5.0;MAF_USDA=6.471
NC_035094.1	10770786	.	C	T	.	.	MAF_INRAE=5.0;MAF_USDA=6.471
NC_035094.1	10770791	.	A	T	.	.	MAF_INRAE=11.667
NC_035094.1	10770828	.	A	G	.	.	MAF_USDA=1.639
NC_035094.1	10770846	.	C	T	.	.	MAF_USDA=1.639
NC_035094.1	10770876	.	C	T	.	.	MAF_USDA=3.529
NC_035094.1	10770891	.	A	G	.	.	MAF_INRAE=3.333;MAF_USDA=12.295
NC_035094.1	10770932	.	C	G	.	.	MAF_INRAE=5.833;MAF_USDA=5.294
NC_035094.1	10770977	.	G	A	.	.	MAF_INRAE=15.19;MAF_USDA=2.459
NC_035094.1	10771088	.	A	G	.	.	MAF_INRAE=5.696;MAF_USDA=18.235
NC_035094.1	10771110	.	G	A	.	.	MAF_INRAE=20.886;MAF_USDA=19.412
NC_035094.1	10771164	.	T	G	.	.	MAF_USDA=12.353
NC_035094.1	10771195	.	A	C	.	.	MAF_USDA=50.0
NC_035094.1	10771258	.	A	T	.	.	MAF_USDA=30.357
NC_035094.1	10771260	.	G	A	.	.	MAF_USDA=10.417
NC_035094.1	10771276	.	G	A	.	.	MAF_USDA=6.25
NC_035094.1	10771337	.	T	A	.	.	MAF_INRAE=7.5
NC_035094.1	10772328	.	T	A	.	.	MAF_USDA=16.667
NC_035094.1	10772357	.	G	T	.	.	MAF_USDA=31.25
NC_035094.1	10772402	.	T	C	.	.	MAF_USDA=1.667
NC_035094.1	10772436	.	C	A	.	.	MAF_INRAE=3.333
NC_035094.1	10772485	.	AG	AC	.	.	MAF_USDA=10.417
NC_035094.1	10772493	.	G	A	.	.	MAF_INRAE=7.5;MAF_USDA=5.357
NC_035094.1	10772502	.	C	T	.	.	MAF_INRAE=11.667;MAF_USDA=4.118
NC_035094.1	10772556	.	T	G	.	.	MAF_INRAE=42.105;MAF_USDA=45.294
NC_035094.1	10772567	.	T	A	.	.	MAF_USDA=1.639
NC_035094.1	10772568	.	A	T	.	.	MAF_USDA=1.639
NC_035094.1	10772622	.	G	T	.	.	MAF_INRAE=18.354;MAF_USDA=15.882
NC_035094.1	10772661	.	G	A	.	.	MAF_INRAE=15.19
NC_035094.1	10772672	.	T	G	.	.	MAF_USDA=2.459
NC_035094.1	10772758	.	A	T	.	.	MAF_INRAE=16.456;MAF_USDA=3.279
NC_035094.1	10772777	.	G	T	.	.	MAF_INRAE=5.696;MAF_USDA=11.176
NC_035094.1	10772845	.	C	G	.	.	MAF_INRAE=43.333;MAF_USDA=34.118
NC_035094.1	10772888	.	G	T	.	.	MAF_USDA=7.647
NC_035094.1	10772899	.	T	C	.	.	MAF_INRAE=10.526;MAF_USDA=10.588
NC_035094.1	10772967	.	C	T	.	.	MAF_INRAE=37.975;MAF_USDA=21.429
NC_035094.1	10773083	.	C	T	.	.	MAF_INRAE=42.105;MAF_USDA=43.75
NC_035094.1	10773090	.	T	G	.	.	MAF_INRAE=5.263;MAF_USDA=10.417
NC_035094.1	10773114	.	C	A	.	.	MAF_INRAE=42.105;MAF_USDA=43.75
NC_035094.1	10773124	.	T	C	.	.	MAF_INRAE=5.263;MAF_USDA=22.917
NC_035094.1	10773137	.	T	C	.	.	MAF_USDA=50.0
NC_035094.1	10773163	.	C	A	.	.	MAF_INRAE=10.526;MAF_USDA=6.25
NC_035094.1	10773173	.	A	G	.	.	MAF_INRAE=31.013;MAF_USDA=45.833
NC_035094.1	10773183	.	C	A	.	.	MAF_INRAE=25.316;MAF_USDA=31.25
NC_035094.1	10773184	.	T	A	.	.	MAF_INRAE=28.333;MAF_USDA=31.25
NC_035094.1	10773225	.	C	T	.	.	MAF_INRAE=22.152;MAF_USDA=11.176
NC_035094.1	10773232	.	C	T	.	.	MAF_INRAE=32.5;MAF_USDA=24.706
NC_035094.1	10773251	.	G	A	.	.	MAF_INRAE=2.5
NC_035094.1	10773415	.	A	C	.	.	MAF_INRAE=44.304;MAF_USDA=48.235
NC_035094.1	10773417	.	A	G	.	.	MAF_INRAE=38.333;MAF_USDA=48.235
NC_035094.1	10773582	.	C	T	.	.	MAF_USDA=1.639
NC_035094.1	10773601	.	G	A	.	.	MAF_INRAE=6.962;MAF_USDA=9.412
NC_035094.1	10773638	.	G	C	.	.	MAF_INRAE=40.506;MAF_USDA=39.412
NC_035094.1	10773668	.	A	G	.	.	MAF_INRAE=21.519;MAF_USDA=35.882
NC_035094.1	10773739	.	T	G	.	.	MAF_USDA=12.941
NC_035094.1	10773760	.	C	T	.	.	MAF_INRAE=17.089;MAF_USDA=10.588
NC_035094.1	10773811	.	C	T	.	.	MAF_INRAE=6.667;MAF_USDA=9.016
NC_035094.1	10773835	.	T	C	.	.	MAF_USDA=30.588
NC_035094.1	10773949	.	C	T	.	.	MAF_INRAE=5.833;MAF_USDA=5.294
NC_035094.1	10773961	.	C	A	.	.	MAF_INRAE=1.667;MAF_USDA=2.459
NC_035094.1	10773980	.	C	A	.	.	MAF_INRAE=7.595;MAF_USDA=13.529
NC_035094.1	10774001	.	T	A	.	.	MAF_INRAE=35.443;MAF_USDA=30.0
NC_035094.1	10774003	.	A	C	.	.	MAF_INRAE=38.333;MAF_USDA=30.588
NC_035094.1	10774013	.	T	G	.	.	MAF_INRAE=9.167;MAF_USDA=2.459
NC_035094.1	10774396	.	G	C	.	.	MAF_INRAE=3.333;MAF_USDA=3.279
NC_035094.1	10774471	.	C	A	.	.	MAF_INRAE=7.595;MAF_USDA=9.412
NC_035094.1	10774578	.	A	G	.	.	MAF_INRAE=50.0;MAF_USDA=41.176
NC_035094.1	10774670	.	G	A	.	.	MAF_INRAE=48.734;MAF_USDA=39.412
NC_035094.1	10774939	.	G	T	.	.	MAF_INRAE=22.785;MAF_USDA=23.529
NC_035094.1	10775053	.	A	C	.	.	MAF_USDA=4.118
NC_035094.1	10775059	.	T	A	.	.	MAF_INRAE=15.19;MAF_USDA=2.459
NC_035094.1	10775074	.	T	C	.	.	MAF_INRAE=49.367;MAF_USDA=39.412
NC_035094.1	10775086	.	G	A	.	.	MAF_INRAE=15.19;MAF_USDA=2.459
NC_035094.1	10775099	.	C	A	.	.	MAF_USDA=7.647
NC_035094.1	10775204	.	G	T	.	.	MAF_INRAE=12.658;MAF_USDA=10.0
NC_035094.1	10775300	.	T	A	.	.	MAF_INRAE=37.975;MAF_USDA=26.471
NC_035094.1	10775304	.	G	C	.	.	MAF_INRAE=11.667;MAF_USDA=17.059
NC_035094.1	10775365	.	G	A	.	.	MAF_INRAE=48.101;MAF_USDA=32.353
NC_035094.1	10775366	.	T	C	.	.	MAF_INRAE=2.5;MAF_USDA=3.529
NC_035094.1	10775367	.	C	T	.	.	MAF_INRAE=46.667;MAF_USDA=32.353
NC_035094.1	10775386	.	A	G	.	.	MAF_INRAE=22.785;MAF_USDA=21.176
NC_035094.1	10775455	.	A	G	.	.	MAF_INRAE=5.696;MAF_USDA=9.412
NC_035094.1	10775474	.	A	C	.	.	MAF_USDA=26.471
NC_035094.1	10775511	.	C	T	.	.	MAF_INRAE=7.5
NC_035094.1	10775548	.	A	G	.	.	MAF_INRAE=7.595;MAF_USDA=9.412
NC_035094.1	10775573	.	G	A	.	.	MAF_INRAE=5.696
NC_035094.1	10775597	.	G	A	.	.	MAF_INRAE=12.025;MAF_USDA=16.667
NC_035094.1	10775612	.	C	T	.	.	MAF_INRAE=10.526;MAF_USDA=15.294
NC_035094.1	10775633	.	C	T	.	.	MAF_INRAE=31.667;MAF_USDA=29.167
NC_035094.1	10775715	.	A	C	.	.	MAF_INRAE=27.215;MAF_USDA=14.706
NC_035094.1	10775716	.	C	A	.	.	MAF_INRAE=10.833
NC_035094.1	10775726	.	A	G	.	.	MAF_INRAE=10.833
NC_035094.1	10775831	.	G	A	.	.	MAF_INRAE=20.833;MAF_USDA=1.639
NC_035094.1	10775871	.	C	T	.	.	MAF_INRAE=18.333
NC_035094.1	10775914	.	A	C	.	.	MAF_INRAE=36.667;MAF_USDA=43.75
NC_035094.1	10776083	.	G	T	.	.	MAF_INRAE=2.5
NC_035094.1	10776084	.	C	T	.	.	MAF_USDA=2.5
NC_035094.1	10776099	.	G	A	.	.	MAF_INRAE=14.557;MAF_USDA=5.738
NC_035094.1	10776118	.	G	C	.	.	MAF_INRAE=20.886;MAF_USDA=45.833
NC_035094.1	10776194	.	A	C	.	.	MAF_INRAE=33.544;MAF_USDA=33.333
NC_035094.1	10776246	.	G	A	.	.	MAF_INRAE=26.582;MAF_USDA=14.881
NC_035094.1	10776269	.	C	T	.	.	MAF_INRAE=9.167;MAF_USDA=2.5
NC_035094.1	10776337	.	G	T	.	.	MAF_USDA=2.353
NC_035094.1	10776345	.	G	T	.	.	MAF_USDA=1.639
NC_035094.1	10776393	.	T	A	.	.	MAF_INRAE=20.253;MAF_USDA=20.588
NC_035094.1	10776402	.	G	A	.	.	MAF_INRAE=5.0;MAF_USDA=4.918
NC_035094.1	10776413	.	G	A	.	.	MAF_USDA=1.639
NC_035094.1	10776512	.	C	T	.	.	MAF_INRAE=20.253;MAF_USDA=21.176
NC_035094.1	10776513	.	G	T	.	.	MAF_INRAE=14.557;MAF_USDA=3.279
NC_035094.1	10776548	.	C	A	.	.	MAF_INRAE=1.667;MAF_USDA=1.639
NC_035094.1	10776588	.	G	A	.	.	MAF_INRAE=26.316;MAF_USDA=28.235
NC_035094.1	10776627	.	C	T	.	.	MAF_USDA=14.286
NC_035094.1	10776723	.	A	G	.	.	MAF_INRAE=41.772;MAF_USDA=32.738
NC_035094.1	10776749	.	G	T	.	.	MAF_INRAE=6.667;MAF_USDA=45.238
NC_035094.1	10776791	.	A	C	.	.	MAF_USDA=1.639
NC_035094.1	10776794	.	C	A	.	.	MAF_INRAE=40.506;MAF_USDA=28.235
NC_035094.1	10776810	.	T	C	.	.	MAF_INRAE=10.833
NC_035094.1	10776811	.	G	A	.	.	MAF_INRAE=40.0;MAF_USDA=37.647
NC_035094.1	10776819	.	G	T	.	.	MAF_INRAE=13.333
NC_035094.1	10776824	.	C	G	.	.	MAF_INRAE=48.333
NC_035094.1	10776839	.	A	G	.	.	MAF_INRAE=36.709;MAF_USDA=6.471
NC_035094.1	10776889	.	A	T	.	.	MAF_INRAE=21.519;MAF_USDA=12.353
NC_035094.1	10776911	.	G	T	.	.	MAF_INRAE=36.709;MAF_USDA=6.471
NC_035094.1	10776915	.	A	G	.	.	MAF_USDA=1.639
NC_035094.1	10776957	.	T	C	.	.	MAF_INRAE=5.263;MAF_USDA=13.529
NC_035094.1	10776974	.	C	T	.	.	MAF_INRAE=31.579;MAF_USDA=4.706
NC_035094.1	10776975	.	T	C	.	.	MAF_USDA=7.059
NC_035094.1	10777038	.	A	G	.	.	MAF_INRAE=21.053;MAF_USDA=31.25
NC_035094.1	10777044	.	C	T	.	.	MAF_INRAE=21.053;MAF_USDA=33.333
NC_035094.1	10777077	.	G	T	.	.	MAF_INRAE=26.316;MAF_USDA=22.353
NC_035094.1	10777111	.	A	T	.	.	MAF_USDA=10.417
NC_035094.1	10777116	.	A	C	.	.	MAF_USDA=24.118
NC_035094.1	10777118	.	T	A	.	.	MAF_USDA=20.588
NC_035094.1	10777119	.	A	T	.	.	MAF_USDA=20.588
NC_035094.1	10777122	.	A	T	.	.	MAF_USDA=10.588
NC_035094.1	10777142	.	C	A	.	.	MAF_INRAE=36.076
NC_035094.1	10777183	.	G	A	.	.	MAF_USDA=1.639
NC_035094.1	10777262	.	A	C	.	.	MAF_USDA=3.279
NC_035094.1	10777325	.	C	T	.	.	MAF_USDA=1.639
NC_035094.1	10777330	.	G	T	.	.	MAF_INRAE=4.43
NC_035094.1	10777333	.	A	C	.	.	MAF_INRAE=33.333;MAF_USDA=42.941
NC_035094.1	10777337	.	T	A	.	.	MAF_INRAE=30.833;MAF_USDA=33.529
NC_035094.1	10777374	.	G	A	.	.	MAF_INRAE=41.139;MAF_USDA=40.588
NC_035094.1	10777375	.	G	A	.	.	MAF_INRAE=2.5;MAF_USDA=6.471
NC_035094.1	10777379	.	A	G	.	.	MAF_INRAE=2.5;MAF_USDA=6.471
NC_035094.1	10777397	.	C	T	.	.	MAF_INRAE=34.81;MAF_USDA=30.588
NC_035094.1	10777398	.	C	A	.	.	MAF_INRAE=30.833;MAF_USDA=31.765
NC_035094.1	10777441	.	G	A	.	.	MAF_INRAE=41.772;MAF_USDA=40.0
NC_035094.1	10777443	.	T	C	.	.	MAF_INRAE=35.0;MAF_USDA=38.824
NC_035094.1	10777465	.	T	G	.	.	MAF_INRAE=42.405;MAF_USDA=38.824
NC_035094.1	10777467	.	T	C	.	.	MAF_INRAE=35.833;MAF_USDA=38.824
NC_035094.1	10777468	.	G	A	.	.	MAF_INRAE=35.833;MAF_USDA=38.824
NC_035094.1	10777472	.	T	A	.	.	MAF_INRAE=35.833;MAF_USDA=39.412
NC_035094.1	10777484	.	A	C	.	.	MAF_USDA=1.639
NC_035094.1	10777506	.	A	G	.	.	MAF_USDA=1.639
NC_035094.1	10777527	.	G	A	.	.	MAF_USDA=10.417
NC_035094.1	10777534	.	A	C	.	.	MAF_USDA=1.639
NC_035094.1	10777575	.	G	A	.	.	MAF_INRAE=41.772;MAF_USDA=41.176
NC_035094.1	10777619	.	A	G	.	.	MAF_INRAE=21.519;MAF_USDA=18.235
NC_035094.1	10777683	.	A	C	.	.	MAF_INRAE=20.886;MAF_USDA=17.647
NC_035094.1	10777745	.	A	C	.	.	MAF_INRAE=41.772;MAF_USDA=40.588
NC_035094.1	10777767	.	G	A	.	.	MAF_INRAE=20.253;MAF_USDA=22.941
NC_035094.1	10777847	.	A	T	.	.	MAF_INRAE=17.089;MAF_USDA=10.588
NC_035094.1	10777923	.	A	G	.	.	MAF_INRAE=21.519;MAF_USDA=18.235
NC_035094.1	10777934	.	T	A	.	.	MAF_INRAE=15.0;MAF_USDA=18.235
NC_035094.1	10777970	.	A	G	.	.	MAF_INRAE=41.772;MAF_USDA=40.588
NC_035094.1	10778018	.	G	A	.	.	MAF_USDA=1.639
NC_035094.1	10778053	.	A	C	.	.	MAF_INRAE=4.43
NC_035094.1	10778105	.	T	A	.	.	MAF_INRAE=36.709;MAF_USDA=6.471
NC_035094.1	10778109	.	G	C	.	.	MAF_INRAE=38.333;MAF_USDA=6.471
NC_035094.1	10778128	.	G	T	.	.	MAF_USDA=1.639
NC_035094.1	10778129	.	A	T	.	.	MAF_USDA=1.639
NC_035094.1	10778130	.	A	C	.	.	MAF_USDA=1.639
NC_035094.1	10778131	.	G	C	.	.	MAF_USDA=10.656
NC_035094.1	10778196	.	C	T	.	.	MAF_USDA=1.639
NC_035094.1	10778201	.	T	C	.	.	MAF_USDA=28.235
NC_035094.1	10778205	.	G	A	.	.	MAF_USDA=2.459
NC_035094.1	10778257	.	A	G	.	.	MAF_USDA=1.639
NC_035094.1	10778277	.	T	C	.	.	MAF_INRAE=6.667;MAF_USDA=13.529
NC_035094.1	10778372	.	G	A	.	.	MAF_INRAE=15.19;MAF_USDA=4.098
NC_035094.1	10778382	.	G	T	.	.	MAF_USDA=1.639
NC_035094.1	10778387	.	T	G	.	.	MAF_USDA=1.639
NC_035094.1	10778390	.	C	T	.	.	MAF_USDA=1.639
NC_035094.1	10778398	.	T	G	.	.	MAF_INRAE=37.975;MAF_USDA=34.706
NC_035094.1	10778418	.	A	G	.	.	MAF_INRAE=17.089;MAF_USDA=10.0
NC_035094.1	10778422	.	C	T	.	.	MAF_USDA=1.639
NC_035094.1	10778435	.	A	C	.	.	MAF_INRAE=15.19;MAF_USDA=3.279
NC_035094.1	10778451	.	G	A	.	.	MAF_USDA=1.639
NC_035094.1	10778457	.	A	C	.	.	MAF_INRAE=27.848;MAF_USDA=30.0
NC_035094.1	10778464	.	A	C	.	.	MAF_INRAE=2.5
NC_035094.1	10778505	.	T	A	.	.	MAF_USDA=10.417
NC_035094.1	10778741	.	A	T	.	.	MAF_INRAE=9.167;MAF_USDA=2.459
NC_035094.1	10778789	.	G	A	.	.	MAF_INRAE=37.342;MAF_USDA=6.471
NC_035094.1	10778791	.	G	C	.	.	MAF_USDA=2.353
NC_035094.1	10778796	.	T	G	.	.	MAF_USDA=1.639
NC_035094.1	10778972	.	G	A	.	.	MAF_USDA=1.667
NC_035094.1	10779003	.	A	G	.	.	MAF_USDA=1.639
NC_035094.1	10779051	.	G	A	.	.	MAF_USDA=43.75
NC_035094.1	10780396	.	A	G	.	.	MAF_USDA=32.353
NC_035094.1	10780537	.	G	T	.	.	MAF_INRAE=20.833;MAF_USDA=44.118
NC_035094.1	10780546	.	T	G	.	.	MAF_INRAE=1.667;MAF_USDA=4.706
NC_035094.1	10780560	.	T	C	.	.	MAF_USDA=2.459
NC_035094.1	10780562	.	G	C	.	.	MAF_USDA=1.639
NC_035094.1	10780646	.	A	C	.	.	MAF_INRAE=40.833;MAF_USDA=34.118
NC_035094.1	10780737	.	C	T	.	.	MAF_INRAE=15.19;MAF_USDA=14.118
NC_035094.1	10780783	.	A	G	.	.	MAF_INRAE=4.43
NC_035094.1	10780793	.	G	C	.	.	MAF_USDA=2.459
NC_035094.1	10780870	.	G	A	.	.	MAF_USDA=2.459
NC_035094.1	10780942	.	G	T	.	.	MAF_USDA=1.639
NC_035094.1	10780953	.	G	A	.	.	MAF_USDA=1.639
NC_035094.1	10780955	.	A	G	.	.	MAF_INRAE=20.253;MAF_USDA=40.588
NC_035094.1	10780974	.	G	A	.	.	MAF_INRAE=20.253;MAF_USDA=35.294
NC_035094.1	10780979	.	C	T	.	.	MAF_INRAE=21.519;MAF_USDA=11.176
NC_035094.1	10780988	.	A	C	.	.	MAF_USDA=1.639
NC_035094.1	10781001	.	C	T	.	.	MAF_USDA=2.459
NC_035094.1	10781017	.	A	T	.	.	MAF_INRAE=20.253;MAF_USDA=42.353
NC_035094.1	10781035	.	T	C	.	.	MAF_INRAE=15.19;MAF_USDA=10.0
NC_035094.1	10781038	.	C	T	.	.	MAF_USDA=2.459
NC_035094.1	10781063	.	T	A	.	.	MAF_USDA=2.459
NC_035094.1	10781162	.	A	C	.	.	MAF_INRAE=36.076;MAF_USDA=40.0
NC_035094.1	10781174	.	G	C	.	.	MAF_USDA=1.639
NC_035094.1	10781178	.	A	C	.	.	MAF_USDA=23.913
NC_035094.1	10781221	.	A	C	.	.	MAF_USDA=20.833
NC_035094.1	10781275	.	G	C	.	.	MAF_USDA=20.833
NC_035094.1	10781369	.	C	A	.	.	MAF_USDA=23.77
NC_035094.1	10781371	.	A	T	.	.	MAF_INRAE=15.833;MAF_USDA=23.77
NC_035094.1	10781441	.	T	C	.	.	MAF_USDA=1.639
NC_035094.1	10781458	.	A	G	.	.	MAF_INRAE=25.833;MAF_USDA=30.328
NC_035094.1	10781463	.	A	G	.	.	MAF_INRAE=38.608;MAF_USDA=13.115
NC_035094.1	10781522	.	G	A	.	.	MAF_INRAE=12.658
NC_035094.1	10781564	.	G	A	.	.	MAF_INRAE=18.354;MAF_USDA=3.279
NC_035094.1	10781567	.	A	T	.	.	MAF_INRAE=31.667;MAF_USDA=20.492
NC_035094.1	10781603	.	T	C	.	.	MAF_INRAE=5.696;MAF_USDA=3.279
NC_035094.1	10781614	.	G	A	.	.	MAF_INRAE=13.924;MAF_USDA=2.941
NC_035094.1	10781652	.	G	T	.	.	MAF_INRAE=5.833;MAF_USDA=22.024
NC_035094.1	10781742	.	G	T	.	.	MAF_USDA=1.639
NC_035094.1	10781751	.	C	G	.	.	MAF_USDA=1.639
NC_035094.1	10781763	.	C	T	.	.	MAF_USDA=1.639
NC_035094.1	10781771	.	C	G	.	.	MAF_INRAE=43.038;MAF_USDA=9.412
NC_035094.1	10781806	.	T	C	.	.	MAF_USDA=5.882
NC_035094.1	10781841	.	G	A	.	.	MAF_INRAE=15.789;MAF_USDA=1.639
NC_035094.1	10781871	.	G	T	.	.	MAF_INRAE=1.667
NC_035094.1	10781903	.	C	T	.	.	MAF_INRAE=4.167;MAF_USDA=7.059
NC_035094.1	10781931	.	A	G	.	.	MAF_INRAE=5.263
NC_035094.1	10781936	.	G	T	.	.	MAF_INRAE=47.368;MAF_USDA=15.882
NC_035094.1	10781970	.	G	T	.	.	MAF_INRAE=27.848;MAF_USDA=35.294
NC_035094.1	10782068	.	A	C	.	.	MAF_INRAE=36.709;MAF_USDA=45.882
NC_035094.1	10782071	.	T	C	.	.	MAF_USDA=4.098
NC_035094.1	10782079	.	C	A	.	.	MAF_USDA=3.279
NC_035094.1	10782082	.	C	T	.	.	MAF_USDA=1.639
NC_035094.1	10782087	.	C	T	.	.	MAF_USDA=1.639
NC_035094.1	10782095	.	T	A	.	.	MAF_USDA=1.639
NC_035094.1	10782097	.	A	G	.	.	MAF_USDA=1.639
NC_035094.1	10782100	.	A	G	.	.	MAF_USDA=1.639
NC_035094.1	10782102	.	A	T	.	.	MAF_USDA=1.639
NC_035094.1	10782160	.	T	G	.	.	MAF_USDA=1.667
NC_035094.1	10782186	.	T	A	.	.	MAF_INRAE=5.696;MAF_USDA=8.333
NC_035094.1	10782224	.	G	A	.	.	MAF_INRAE=31.646;MAF_USDA=42.353
NC_035094.1	10782287	.	G	A	.	.	MAF_USDA=3.571
NC_035094.1	10782289	.	A	G	.	.	MAF_INRAE=32.278;MAF_USDA=42.262
NC_035094.1	10782361	.	T	C	.	.	MAF_INRAE=15.19;MAF_USDA=10.0
NC_035094.1	10782402	.	T	C	.	.	MAF_USDA=4.098
NC_035094.1	10782424	.	A	C	.	.	MAF_INRAE=32.278;MAF_USDA=42.353
NC_035094.1	10782435	.	T	G	.	.	MAF_INRAE=5.696;MAF_USDA=8.197
NC_035094.1	10782454	.	A	G	.	.	MAF_INRAE=14.557;MAF_USDA=3.279
NC_035094.1	10782461	.	T	G	.	.	MAF_INRAE=16.456;MAF_USDA=22.941
NC_035094.1	10782493	.	G	A	.	.	MAF_USDA=9.412
NC_035094.1	10782518	.	G	T	.	.	MAF_USDA=6.25
NC_035094.1	10782525	.	T	C	.	.	MAF_INRAE=31.646;MAF_USDA=42.353
NC_035094.1	10782533	.	C	G	.	.	MAF_USDA=1.639
NC_035094.1	10782549	.	C	T	.	.	MAF_INRAE=37.342;MAF_USDA=49.412
NC_035094.1	10782567	.	G	A	.	.	MAF_USDA=1.639
NC_035094.1	10782852	.	T	C	.	.	MAF_USDA=14.583
NC_035094.1	10782862	.	C	A	.	.	MAF_USDA=35.417
NC_035094.1	10782869	.	A	T	.	.	MAF_USDA=14.583
NC_035094.1	10782871	.	G	C	.	.	MAF_USDA=14.583
NC_035094.1	10782875	.	A	C	.	.	MAF_USDA=14.583
NC_035094.1	10782983	.	C	A	.	.	MAF_USDA=1.639
NC_035094.1	10783009	.	C	T	.	.	MAF_USDA=5.882
NC_035094.1	10783013	.	G	T	.	.	MAF_USDA=1.639
NC_035094.1	10783023	.	C	A	.	.	MAF_USDA=1.639
NC_035094.1	10783216	.	G	A	.	.	MAF_INRAE=15.789
NC_035094.1	10783232	.	C	T	.	.	MAF_USDA=1.639
NC_035094.1	10783342	.	G	A	.	.	MAF_INRAE=5.696;MAF_USDA=9.016
NC_035094.1	10783394	.	C	A	.	.	MAF_USDA=1.639
NC_035094.1	10783584	.	C	T	.	.	MAF_USDA=3.279
NC_035094.1	10783594	.	T	C	.	.	MAF_INRAE=3.165
NC_035094.1	10783663	.	A	T	.	.	MAF_INRAE=5.833;MAF_USDA=6.471
NC_035094.1	10783664	.	G	T	.	.	MAF_INRAE=5.833;MAF_USDA=6.557
NC_035094.1	10783773	.	G	T	.	.	MAF_USDA=4.706
NC_035094.1	10783797	.	G	A	.	.	MAF_INRAE=4.167
NC_035094.1	10783806	.	G	T	.	.	MAF_USDA=1.639
NC_035094.1	10783830	.	G	A	.	.	MAF_INRAE=2.5;MAF_USDA=16.667
NC_035094.1	10783837	.	T	C	.	.	MAF_INRAE=4.167
NC_035094.1	10783838	.	G	A	.	.	MAF_USDA=2.083
NC_035094.1	10783861	.	A	T	.	.	MAF_INRAE=29.747;MAF_USDA=10.588
NC_035094.1	10783864	.	T	C	.	.	MAF_USDA=3.279
NC_035094.1	10783866	.	G	A	.	.	MAF_INRAE=2.5;MAF_USDA=4.098
NC_035094.1	10783923	.	T	C	.	.	MAF_USDA=10.417
NC_035094.1	10783990	.	G	A	.	.	MAF_USDA=12.5
NC_035094.1	10784027	.	A	G	.	.	MAF_INRAE=5.696;MAF_USDA=5.738
NC_035094.1	10784127	.	C	T	.	.	MAF_INRAE=14.557;MAF_USDA=1.639
NC_035094.1	10784167	.	C	A	.	.	MAF_INRAE=24.684
NC_035094.1	10784207	.	C	A	.	.	MAF_INRAE=4.167
NC_035094.1	10784227	.	G	A	.	.	MAF_USDA=7.059
NC_035094.1	10784248	.	C	T	.	.	MAF_USDA=12.941
NC_035094.1	10784251	.	T	C	.	.	MAF_USDA=5.294
NC_035094.1	10784372	.	C	T	.	.	MAF_INRAE=15.19;MAF_USDA=3.279
NC_035094.1	10784455	.	A	G	.	.	MAF_INRAE=1.667
NC_035094.1	10784465	.	T	C	.	.	MAF_USDA=1.639
NC_035094.1	10784667	.	T	A	.	.	MAF_INRAE=5.696
NC_035094.1	10784790	.	C	A	.	.	MAF_USDA=12.5
NC_035094.1	10784870	.	A	G	.	.	MAF_INRAE=9.167;MAF_USDA=44.706
NC_035094.1	10785016	.	C	T	.	.	MAF_USDA=1.639
NC_035094.1	10785126	.	T	C	.	.	MAF_INRAE=15.823;MAF_USDA=36.471
NC_035094.1	10785194	.	G	A	.	.	MAF_USDA=1.639
NC_035094.1	10785473	.	G	C	.	.	MAF_INRAE=5.696;MAF_USDA=1.639
NC_035094.1	10785523	.	G	A	.	.	MAF_USDA=5.738
NC_035094.1	10785562	.	T	C	.	.	MAF_INRAE=17.089;MAF_USDA=49.412
NC_035094.1	10785590	.	C	T	.	.	MAF_USDA=3.529
NC_035094.1	10785614	.	A	C	.	.	MAF_INRAE=16.456;MAF_USDA=2.459
NC_035094.1	10785624	.	T	C	.	.	MAF_INRAE=17.089;MAF_USDA=48.824
NC_035094.1	10785626	.	C	T	.	.	MAF_INRAE=5.833;MAF_USDA=12.353
NC_035094.1	10785638	.	C	T	.	.	MAF_INRAE=21.519;MAF_USDA=38.824
NC_035094.1	10785672	.	T	C	.	.	MAF_INRAE=15.823;MAF_USDA=33.529
NC_035094.1	10785693	.	A	G	.	.	MAF_INRAE=17.089;MAF_USDA=10.588
NC_035094.1	10785774	.	C	A	.	.	MAF_USDA=10.119
NC_035094.1	10785775	.	A	C	.	.	MAF_USDA=10.119
NC_035094.1	10785849	.	C	T	.	.	MAF_USDA=7.647
NC_035094.1	10785923	.	A	G	.	.	MAF_INRAE=5.833;MAF_USDA=11.765
NC_035094.1	10785959	.	C	A	.	.	MAF_USDA=37.5
NC_035094.1	10785980	.	AGAC	AGAA	.	.	MAF_USDA=12.5
NC_035094.1	10785987	.	C	T	.	.	MAF_INRAE=14.167
NC_035094.1	10785989	.	A	G	.	.	MAF_INRAE=14.167
NC_035094.1	10786059	.	A	C	.	.	MAF_INRAE=5.833;MAF_USDA=11.765
NC_035094.1	10786218	.	T	G	.	.	MAF_INRAE=22.152;MAF_USDA=37.059
NC_035094.1	10786237	.	T	C	.	.	MAF_INRAE=17.722;MAF_USDA=38.235
NC_035094.1	10786324	.	A	T	.	.	MAF_INRAE=5.833;MAF_USDA=11.176
NC_035094.1	10786484	.	G	A	.	.	MAF_USDA=12.5
NC_035094.1	10786503	.	T	C	.	.	MAF_INRAE=3.333
NC_035094.1	10786562	.	G	A	.	.	MAF_INRAE=4.43;MAF_USDA=7.059
NC_035094.1	10786572	.	A	C	.	.	MAF_USDA=2.459
NC_035094.1	10786573	.	C	A	.	.	MAF_USDA=2.459
NC_035094.1	10786627	.	G	A	.	.	MAF_INRAE=5.696;MAF_USDA=19.412
NC_035094.1	10786649	.	C	T	.	.	MAF_USDA=50.0
NC_035094.1	10786704	.	A	G	.	.	MAF_USDA=19.643
NC_035094.1	10786732	.	A	C	.	.	MAF_USDA=22.024
NC_035094.1	10786848	.	G	A	.	.	MAF_USDA=20.833
NC_035094.1	10787053	.	A	T	.	.	MAF_INRAE=18.421
NC_035094.1	10787570	.	C	A	.	.	MAF_INRAE=21.053
NC_035094.1	10787637	.	C	A	.	.	MAF_USDA=12.5
NC_035094.1	10787688	.	A	G	.	.	MAF_USDA=4.098
NC_035094.1	10787784	.	C	G	.	.	MAF_INRAE=5.263;MAF_USDA=10.417
NC_035094.1	10787789	.	C	T	.	.	MAF_USDA=4.167
NC_035094.1	10787796	.	A	G	.	.	MAF_USDA=4.167
NC_035094.1	10787816	.	C	T	.	.	MAF_INRAE=5.263
NC_035094.1	10787837	.	A	G	.	.	MAF_INRAE=3.797;MAF_USDA=18.824
NC_035094.1	10787841	.	T	G	.	.	MAF_INRAE=3.333;MAF_USDA=18.824
NC_035094.1	10787875	.	G	A	.	.	MAF_INRAE=1.667;MAF_USDA=1.176
NC_035094.1	10787881	.	T	G	.	.	MAF_USDA=6.25
NC_035094.1	10788132	.	G	C	.	.	MAF_INRAE=17.089;MAF_USDA=10.588
NC_035094.1	10788134	.	C	T	.	.	MAF_INRAE=1.667;MAF_USDA=2.459
NC_035094.1	10788250	.	T	C	.	.	MAF_INRAE=14.557;MAF_USDA=14.583
NC_035094.1	10788290	.	C	T	.	.	MAF_USDA=8.333
NC_035094.1	10788387	.	A	T	.	.	MAF_INRAE=2.632;MAF_USDA=25.0
NC_035094.1	10788406	.	C	T	.	.	MAF_INRAE=5.263;MAF_USDA=34.118
NC_035094.1	10788482	.	A	C	.	.	MAF_INRAE=3.333;MAF_USDA=1.639
NC_035094.1	10788498	.	G	T	.	.	MAF_USDA=5.294
NC_035094.1	10788533	.	T	C	.	.	MAF_INRAE=1.667;MAF_USDA=4.918
NC_035094.1	10788596	.	T	C	.	.	MAF_INRAE=8.228;MAF_USDA=2.083
NC_035094.1	10788646	.	T	C	.	.	MAF_INRAE=4.43;MAF_USDA=7.059
NC_035094.1	10788700	.	G	A	.	.	MAF_USDA=1.639
NC_035094.1	10788708	.	G	A	.	.	MAF_INRAE=36.709;MAF_USDA=8.824
NC_035094.1	10788738	.	G	A	.	.	MAF_USDA=8.235
NC_035094.1	10788747	.	G	A	.	.	MAF_USDA=10.119
NC_035094.1	10788748	.	T	G	.	.	MAF_INRAE=16.456;MAF_USDA=8.333
NC_035094.1	10788793	.	A	C	.	.	MAF_INRAE=1.667
NC_035094.1	10788798	.	A	C	.	.	MAF_INRAE=15.19
NC_035094.1	10788817	.	C	T	.	.	MAF_USDA=10.417
NC_035094.1	10788919	.	T	C	.	.	MAF_USDA=2.941
NC_035094.1	10788942	.	G	T	.	.	MAF_INRAE=5.833;MAF_USDA=11.765
NC_035094.1	10788947	.	G	A	.	.	MAF_INRAE=5.833;MAF_USDA=11.765
NC_035094.1	10788997	.	T	G	.	.	MAF_INRAE=4.43
NC_035094.1	10789159	.	C	T	.	.	MAF_USDA=23.529
NC_035094.1	10789171	.	A	C	.	.	MAF_USDA=2.459
NC_035094.1	10789230	.	G	T	.	.	MAF_INRAE=12.5
NC_035094.1	10789234	.	G	A	.	.	MAF_INRAE=5.833
NC_035094.1	10789239	.	C	A	.	.	MAF_USDA=6.557
NC_035094.1	10789258	.	C	G	.	.	MAF_INRAE=12.5
NC_035094.1	10789289	.	T	C	.	.	MAF_INRAE=8.333
NC_035094.1	10789321	.	G	T	.	.	MAF_INRAE=5.833
NC_035094.1	10789322	.	T	C	.	.	MAF_INRAE=5.833
NC_035094.1	10789324	.	G	A	.	.	MAF_INRAE=4.167;MAF_USDA=37.5
NC_035094.1	10789333	.	T	A	.	.	MAF_USDA=35.417
NC_035094.1	10789351	.	T	A	.	.	MAF_USDA=12.5
NC_035094.1	10789358	.	T	C	.	.	MAF_USDA=4.167
NC_035094.1	10789459	.	T	A	.	.	MAF_USDA=12.5
NC_035094.1	10789492	.	T	G	.	.	MAF_USDA=14.583
NC_035094.1	10789575	.	T	G	.	.	MAF_USDA=12.5
NC_035094.1	10790323	.	C	T	.	.	MAF_USDA=16.667
NC_035094.1	10790331	.	G	A	.	.	MAF_USDA=14.583
NC_035094.1	10790334	.	T	A	.	.	MAF_USDA=20.833
NC_035094.1	10790352	.	T	A	.	.	MAF_USDA=25.0
NC_035094.1	10790413	.	T	C	.	.	MAF_USDA=10.417
NC_035094.1	10790420	.	A	G	.	.	MAF_USDA=8.333
NC_035094.1	10790421	.	G	T	.	.	MAF_INRAE=14.557
NC_035094.1	10790444	.	G	C	.	.	MAF_INRAE=4.43;MAF_USDA=8.333
NC_035094.1	10790505	.	C	T	.	.	MAF_INRAE=15.19;MAF_USDA=4.918
NC_035094.1	10790847	.	C	T	.	.	MAF_USDA=5.294
NC_035094.1	10790883	.	T	C	.	.	MAF_INRAE=22.152;MAF_USDA=40.588
NC_035094.1	10790901	.	G	A	.	.	MAF_INRAE=1.667
NC_035094.1	10790949	.	A	C	.	.	MAF_INRAE=21.519;MAF_USDA=15.882
NC_035094.1	10790969	.	C	T	.	.	MAF_INRAE=17.089;MAF_USDA=10.588
NC_035094.1	10790970	.	G	A	.	.	MAF_USDA=3.279
NC_035094.1	10790987	.	G	A	.	.	MAF_INRAE=25.949;MAF_USDA=30.357
NC_035094.1	10791048	.	T	A	.	.	MAF_INRAE=8.333
NC_035094.1	10791069	.	C	T	.	.	MAF_INRAE=27.848;MAF_USDA=5.294
NC_035094.1	10791088	.	C	T	.	.	MAF_INRAE=5.833;MAF_USDA=11.765
NC_035094.1	10791089	.	A	T	.	.	MAF_INRAE=21.519;MAF_USDA=20.0
NC_035094.1	10791105	.	T	C	.	.	MAF_INRAE=42.405;MAF_USDA=37.059
NC_035094.1	10791166	.	A	G	.	.	MAF_INRAE=20.886;MAF_USDA=18.235
NC_035094.1	10791216	.	G	A	.	.	MAF_USDA=1.639
NC_035094.1	10791286	.	A	T	.	.	MAF_INRAE=4.43;MAF_USDA=7.647
NC_035094.1	10791351	.	G	T	.	.	MAF_USDA=4.118
NC_035094.1	10791410	.	T	C	.	.	MAF_INRAE=1.667
NC_035094.1	10791420	.	T	G	.	.	MAF_INRAE=1.667
NC_035094.1	10791471	.	G	A	.	.	MAF_INRAE=15.0;MAF_USDA=4.098
NC_035094.1	10791510	.	A	G	.	.	MAF_INRAE=5.833;MAF_USDA=11.176
NC_035094.1	10791571	.	G	C	.	.	MAF_INRAE=1.899
NC_035094.1	10791579	.	A	T	.	.	MAF_INRAE=2.632
NC_035094.1	10791700	.	C	T	.	.	MAF_INRAE=4.167;MAF_USDA=12.5
NC_035094.1	10791893	.	G	A	.	.	MAF_USDA=1.639
NC_035094.1	10792014	.	C	T	.	.	MAF_INRAE=4.43
NC_035094.1	10792082	.	A	G	.	.	MAF_USDA=2.459
NC_035094.1	10792159	.	T	C	.	.	MAF_USDA=1.639
NC_035094.1	10792343	.	T	A	.	.	MAF_INRAE=5.833;MAF_USDA=11.765
NC_035094.1	10792353	.	T	C	.	.	MAF_INRAE=5.696;MAF_USDA=1.639
NC_035094.1	10792420	.	A	C	.	.	MAF_INRAE=4.43
NC_035094.1	10792496	.	A	G	.	.	MAF_INRAE=4.43;MAF_USDA=7.059
NC_035094.1	10792534	.	G	T	.	.	MAF_INRAE=21.519;MAF_USDA=21.176
NC_035094.1	10792850	.	C	T	.	.	MAF_USDA=1.639
NC_035094.1	10792879	.	A	G	.	.	MAF_INRAE=4.167
NC_035094.1	10792911	.	C	G	.	.	MAF_USDA=10.0
NC_035094.1	10792945	.	T	C	.	.	MAF_USDA=17.213
NC_035094.1	10793031	.	T	A	.	.	MAF_USDA=1.639
NC_035094.1	10793060	.	G	A	.	.	MAF_INRAE=16.456;MAF_USDA=6.471
NC_035094.1	10793122	.	A	T	.	.	MAF_INRAE=15.19;MAF_USDA=2.459
NC_035094.1	10793153	.	A	C	.	.	MAF_USDA=20.833
NC_035094.1	10793228	.	T	C	.	.	MAF_USDA=3.529
NC_035094.1	10793257	.	A	C	.	.	MAF_INRAE=20.833
NC_035094.1	10793263	.	G	C	.	.	MAF_INRAE=5.833;MAF_USDA=5.882
NC_035094.1	10793415	.	C	T	.	.	MAF_USDA=1.639
NC_035094.1	10793427	.	A	G	.	.	MAF_USDA=24.59
NC_035094.1	10793519	.	C	G	.	.	MAF_INRAE=25.949;MAF_USDA=34.118
NC_035094.1	10793523	.	C	G	.	.	MAF_USDA=2.459
NC_035094.1	10793538	.	C	A	.	.	MAF_INRAE=3.165;MAF_USDA=3.529
NC_035094.1	10793582	.	C	A	.	.	MAF_INRAE=21.519;MAF_USDA=20.588
NC_035094.1	10793627	.	T	C	.	.	MAF_INRAE=25.949;MAF_USDA=34.706
NC_035094.1	10793643	.	C	T	.	.	MAF_USDA=2.459
NC_035094.1	10793679	.	C	A	.	.	MAF_INRAE=21.519;MAF_USDA=20.0
NC_035094.1	10793742	.	C	T	.	.	MAF_INRAE=15.823;MAF_USDA=17.059
NC_035094.1	10793751	.	C	G	.	.	MAF_USDA=2.083
NC_035094.1	10793816	.	T	G	.	.	MAF_INRAE=22.5;MAF_USDA=33.529
NC_035094.1	10793818	.	C	A	.	.	MAF_INRAE=5.833;MAF_USDA=10.0
NC_035094.1	10793839	.	C	T	.	.	MAF_INRAE=20.833;MAF_USDA=29.167
NC_035094.1	10793842	.	T	G	.	.	MAF_INRAE=5.833;MAF_USDA=11.176
NC_035094.1	10793877	.	C	A	.	.	MAF_INRAE=39.241;MAF_USDA=34.706
NC_035094.1	10793885	.	C	A	.	.	MAF_INRAE=5.833;MAF_USDA=11.176
NC_035094.1	10793924	.	C	A	.	.	MAF_INRAE=25.949;MAF_USDA=31.765
NC_035094.1	10794163	.	C	A	.	.	MAF_USDA=2.941
NC_035094.1	10794251	.	A	G	.	.	MAF_INRAE=4.43
NC_035094.1	10794283	.	G	T	.	.	MAF_INRAE=29.747;MAF_USDA=21.176
NC_035094.1	10794305	.	G	C	.	.	MAF_INRAE=12.025;MAF_USDA=12.941
NC_035094.1	10794330	.	A	T	.	.	MAF_USDA=3.529
NC_035094.1	10794355	.	T	C	.	.	MAF_INRAE=22.152;MAF_USDA=12.353
NC_035094.1	10794392	.	C	T	.	.	MAF_USDA=4.918
NC_035094.1	10794397	.	T	G	.	.	MAF_INRAE=24.051;MAF_USDA=48.235
NC_035094.1	10794409	.	A	G	.	.	MAF_USDA=1.639
NC_035094.1	10794410	.	T	C	.	.	MAF_INRAE=32.278;MAF_USDA=27.083
NC_035094.1	10794411	.	G	A	.	.	MAF_USDA=1.639
NC_035094.1	10794471	.	G	T	.	.	MAF_INRAE=8.333;MAF_USDA=1.639
NC_035094.1	10794546	.	A	C	.	.	MAF_USDA=2.459
NC_035094.1	10794636	.	G	A	.	.	MAF_USDA=2.459
NC_035094.1	10794638	.	C	T	.	.	MAF_USDA=1.639
NC_035094.1	10794659	.	G	A	.	.	MAF_USDA=8.235
NC_035094.1	10794661	.	T	C	.	.	MAF_INRAE=13.333;MAF_USDA=18.235
NC_035094.1	10794740	.	A	C	.	.	MAF_INRAE=13.333;MAF_USDA=6.25
NC_035094.1	10794753	.	A	G	.	.	MAF_INRAE=20.253;MAF_USDA=11.176
NC_035094.1	10794757	.	T	A	.	.	MAF_INRAE=14.167;MAF_USDA=6.25
NC_035094.1	10794772	.	A	G	.	.	MAF_INRAE=20.886;MAF_USDA=29.167
NC_035094.1	10794818	.	T	C	.	.	MAF_INRAE=14.557
NC_035094.1	10794843	.	G	A	.	.	MAF_USDA=2.459
NC_035094.1	10794854	.	C	T	.	.	MAF_INRAE=10.833
NC_035094.1	10794860	.	A	G	.	.	MAF_INRAE=15.833
NC_035094.1	10794867	.	A	C	.	.	MAF_USDA=9.016
NC_035094.1	10794878	.	C	A	.	.	MAF_USDA=1.639
NC_035094.1	10794937	.	A	G	.	.	MAF_USDA=9.016
NC_035094.1	10794999	.	C	T	.	.	MAF_USDA=2.459
NC_035094.1	10795127	.	T	C	.	.	MAF_USDA=17.059
NC_035094.1	10795129	.	C	A	.	.	MAF_USDA=7.059
NC_035094.1	10795140	.	A	C	.	.	MAF_INRAE=5.833
NC_035094.1	10795180	.	G	T	.	.	MAF_INRAE=20.886;MAF_USDA=12.353
NC_035094.1	10795201	.	C	T	.	.	MAF_USDA=10.588
NC_035094.1	10795287	.	A	T	.	.	MAF_INRAE=42.405;MAF_USDA=23.529
NC_035094.1	10795315	.	C	G	.	.	MAF_INRAE=5.0;MAF_USDA=7.059
NC_035094.1	10795332	.	C	T	.	.	MAF_INRAE=20.886;MAF_USDA=11.176
NC_035094.1	10795336	.	A	G	.	.	MAF_INRAE=14.167;MAF_USDA=11.176
NC_035094.1	10795353	.	A	C	.	.	MAF_INRAE=20.886;MAF_USDA=11.176
NC_035094.1	10795382	.	A	C	.	.	MAF_USDA=4.918
NC_035094.1	10795386	.	A	C	.	.	MAF_INRAE=20.886;MAF_USDA=12.353
NC_035094.1	10795535	.	G	T	.	.	MAF_INRAE=21.519;MAF_USDA=11.176
NC_035094.1	10795638	.	C	A	.	.	MAF_INRAE=17.722;MAF_USDA=19.412
NC_035094.1	10795706	.	C	T	.	.	MAF_INRAE=44.937;MAF_USDA=43.529
NC_035094.1	10795772	.	T	C	.	.	MAF_INRAE=26.582;MAF_USDA=36.471
NC_035094.1	10795795	.	A	C	.	.	MAF_USDA=11.765
NC_035094.1	10795817	.	C	A	.	.	MAF_USDA=33.333
NC_035094.1	10795836	.	A	T	.	.	MAF_USDA=39.583
NC_035094.1	10795840	.	C	T	.	.	MAF_USDA=4.098
NC_035094.1	10795843	.	T	A	.	.	MAF_USDA=1.639
NC_035094.1	10795851	.	T	A	.	.	MAF_INRAE=8.333;MAF_USDA=9.836
NC_035094.1	10795858	.	A	G	.	.	MAF_INRAE=18.987;MAF_USDA=8.235
NC_035094.1	10795874	.	T	G	.	.	MAF_INRAE=30.833;MAF_USDA=45.833
NC_035094.1	10795893	.	T	A	.	.	MAF_INRAE=35.833
NC_035094.1	10795894	.	C	A	.	.	MAF_INRAE=45.0
NC_035094.1	10795900	.	T	C	.	.	MAF_INRAE=8.333
NC_035094.1	10795901	.	T	G	.	.	MAF_INRAE=35.833
NC_035094.1	10795915	.	A	G	.	.	MAF_INRAE=39.474;MAF_USDA=25.294
NC_035094.1	10795939	.	T	C	.	.	MAF_USDA=25.0
NC_035094.1	10795946	.	C	T	.	.	MAF_USDA=18.75
NC_035094.1	10795947	.	A	C	.	.	MAF_INRAE=10.833
NC_035094.1	10795958	.	G	A	.	.	MAF_USDA=25.0
NC_035094.1	10795975	.	A	G	.	.	MAF_USDA=9.016
NC_035094.1	10795976	.	C	G	.	.	MAF_USDA=5.738
NC_035094.1	10795978	.	G	A	.	.	MAF_USDA=5.738
NC_035094.1	10795993	.	C	T	.	.	MAF_USDA=6.557
NC_035094.1	10795998	.	C	A	.	.	MAF_USDA=5.738
NC_035094.1	10796002	.	T	A	.	.	MAF_USDA=5.738
NC_035094.1	10796005	.	C	T	.	.	MAF_USDA=5.738
NC_035094.1	10796013	.	A	G	.	.	MAF_USDA=5.738
NC_035094.1	10796015	.	A	T	.	.	MAF_USDA=5.738
NC_035094.1	10796028	.	T	G	.	.	MAF_USDA=5.738
NC_035094.1	10796040	.	A	T	.	.	MAF_INRAE=9.167;MAF_USDA=18.75
NC_035094.1	10796044	.	T	C	.	.	MAF_USDA=4.918
NC_035094.1	10796054	.	T	G	.	.	MAF_USDA=5.738
NC_035094.1	10796057	.	G	T	.	.	MAF_USDA=7.647
NC_035094.1	10796085	.	C	T	.	.	MAF_INRAE=44.304;MAF_USDA=28.235
NC_035094.1	10796114	.	C	A	.	.	MAF_INRAE=31.646;MAF_USDA=37.5
NC_035094.1	10796156	.	A	C	.	.	MAF_INRAE=3.333;MAF_USDA=2.459
NC_035094.1	10796219	.	A	C	.	.	MAF_INRAE=13.291;MAF_USDA=6.557
NC_035094.1	10796270	.	G	A	.	.	MAF_USDA=12.5
NC_035094.1	10796325	.	T	C	.	.	MAF_INRAE=46.203;MAF_USDA=12.941
NC_035094.1	10796373	.	G	T	.	.	MAF_INRAE=15.823;MAF_USDA=9.836
NC_035094.1	10796399	.	C	T	.	.	MAF_INRAE=15.823;MAF_USDA=9.836
NC_035094.1	10796499	.	C	T	.	.	MAF_INRAE=34.177;MAF_USDA=15.882
NC_035094.1	10796510	.	G	A	.	.	MAF_USDA=2.459
NC_035094.1	10796541	.	A	C	.	.	MAF_USDA=2.459
NC_035094.1	10796545	.	C	A	.	.	MAF_USDA=1.639
NC_035094.1	10796555	.	C	T	.	.	MAF_USDA=2.459
NC_035094.1	10796561	.	C	A	.	.	MAF_INRAE=32.911;MAF_USDA=16.393
NC_035094.1	10796571	.	G	A	.	.	MAF_INRAE=32.911;MAF_USDA=17.213
NC_035094.1	10796593	.	C	G	.	.	MAF_USDA=1.639
NC_035094.1	10796658	.	T	A	.	.	MAF_USDA=15.294
NC_035094.1	10796667	.	G	A	.	.	MAF_INRAE=21.519;MAF_USDA=5.882
NC_035094.1	10796676	.	C	A	.	.	MAF_INRAE=36.709;MAF_USDA=28.824
NC_035094.1	10796715	.	G	T	.	.	MAF_INRAE=20.886;MAF_USDA=21.765
NC_035094.1	10796759	.	A	T	.	.	MAF_INRAE=17.722;MAF_USDA=18.235
NC_035094.1	10796787	.	G	C	.	.	MAF_USDA=1.639
NC_035094.1	10796833	.	C	A	.	.	MAF_INRAE=17.089;MAF_USDA=11.176
NC_035094.1	10796868	.	A	G	.	.	MAF_USDA=8.824
NC_035094.1	10796990	.	C	T	.	.	MAF_INRAE=17.089;MAF_USDA=9.836
NC_035094.1	10797026	.	A	T	.	.	MAF_INRAE=7.595;MAF_USDA=11.176
NC_035094.1	10797079	.	A	G	.	.	MAF_INRAE=7.595;MAF_USDA=11.176
NC_035094.1	10797087	.	A	T	.	.	MAF_INRAE=7.595;MAF_USDA=11.176
NC_035094.1	10797120	.	G	A	.	.	MAF_USDA=13.529
NC_035094.1	10797279	.	A	T	.	.	MAF_INRAE=5.833;MAF_USDA=12.353
NC_035094.1	10797287	.	G	A	.	.	MAF_USDA=5.294
NC_035094.1	10797382	.	C	G	.	.	MAF_INRAE=36.709;MAF_USDA=20.0
NC_035094.1	10797452	.	T	G	.	.	MAF_USDA=3.279
NC_035094.1	10797454	.	T	A	.	.	MAF_USDA=2.941
NC_035094.1	10797459	.	T	A	.	.	MAF_INRAE=17.089;MAF_USDA=7.647
NC_035094.1	10797470	.	C	T	.	.	MAF_USDA=7.377
NC_035094.1	10797502	.	C	T	.	.	MAF_INRAE=32.278;MAF_USDA=13.529
NC_035094.1	10797534	.	T	G	.	.	MAF_INRAE=1.667
NC_035094.1	10797545	.	G	A	.	.	MAF_INRAE=31.646;MAF_USDA=20.588
NC_035094.1	10797560	.	T	G	.	.	MAF_INRAE=17.722;MAF_USDA=11.176
NC_035094.1	10797578	.	C	T	.	.	MAF_INRAE=24.684;MAF_USDA=28.824
NC_035094.1	10797583	.	T	C	.	.	MAF_USDA=10.588
NC_035094.1	10797597	.	C	T	.	.	MAF_USDA=2.459
NC_035094.1	10797620	.	T	A	.	.	MAF_INRAE=13.291;MAF_USDA=17.059
NC_035094.1	10797645	.	T	A	.	.	MAF_INRAE=38.608;MAF_USDA=21.765
NC_035094.1	10797651	.	A	C	.	.	MAF_INRAE=34.177;MAF_USDA=14.706
NC_035094.1	10797664	.	A	G	.	.	MAF_USDA=1.639
NC_035094.1	10797681	.	G	C	.	.	MAF_INRAE=2.5
NC_035094.1	10797684	.	C	T	.	.	MAF_INRAE=26.582;MAF_USDA=27.059
NC_035094.1	10797693	.	C	T	.	.	MAF_INRAE=25.316;MAF_USDA=30.588
NC_035094.1	10797697	.	C	A	.	.	MAF_INRAE=9.494;MAF_USDA=3.279
NC_035094.1	10797700	.	T	C	.	.	MAF_INRAE=25.316;MAF_USDA=19.412
NC_035094.1	10797724	.	G	T	.	.	MAF_USDA=10.417
NC_035094.1	10797778	.	A	G	.	.	MAF_USDA=1.639
NC_035094.1	10797784	.	A	C	.	.	MAF_INRAE=48.734;MAF_USDA=22.353
NC_035094.1	10797785	.	T	C	.	.	MAF_INRAE=17.722;MAF_USDA=11.765
NC_035094.1	10797812	.	C	T	.	.	MAF_INRAE=1.667
NC_035094.1	10797872	.	G	A	.	.	MAF_USDA=10.417
NC_035094.1	10797878	.	T	C	.	.	MAF_INRAE=27.215;MAF_USDA=18.235
NC_035094.1	10797882	.	T	C	.	.	MAF_INRAE=28.333;MAF_USDA=30.0
NC_035094.1	10797899	.	CAT	CAC	.	.	MAF_USDA=12.5
NC_035094.1	10797901	.	T	C	.	.	MAF_INRAE=31.646;MAF_USDA=35.246
NC_035094.1	10797955	.	G	A	.	.	MAF_USDA=2.5
NC_035094.1	10797980	.	C	G	.	.	MAF_INRAE=43.038;MAF_USDA=23.214
NC_035094.1	10797987	.	A	G	.	.	MAF_INRAE=2.5;MAF_USDA=1.667
NC_035094.1	10798014	.	G	A	.	.	MAF_USDA=10.833
NC_035094.1	10798079	.	C	T	.	.	MAF_INRAE=43.671;MAF_USDA=7.647
NC_035094.1	10798080	.	G	A	.	.	MAF_USDA=11.475
NC_035094.1	10798148	.	G	C	.	.	MAF_INRAE=17.722;MAF_USDA=10.714
NC_035094.1	10798207	.	A	G	.	.	MAF_INRAE=9.494;MAF_USDA=15.294
NC_035094.1	10798256	.	C	G	.	.	MAF_INRAE=22.785;MAF_USDA=4.098
NC_035094.1	10798258	.	G	A	.	.	MAF_USDA=1.639
NC_035094.1	10798261	.	C	T	.	.	MAF_INRAE=22.785;MAF_USDA=4.918
NC_035094.1	10798369	.	G	A	.	.	MAF_INRAE=1.667;MAF_USDA=13.115
NC_035094.1	10798409	.	C	A	.	.	MAF_INRAE=9.494;MAF_USDA=14.706
NC_035094.1	10798426	.	A	G	.	.	MAF_INRAE=9.494;MAF_USDA=14.706
NC_035094.1	10798433	.	T	A	.	.	MAF_INRAE=9.494;MAF_USDA=14.706
NC_035094.1	10798449	.	C	G	.	.	MAF_USDA=1.176
NC_035094.1	10798466	.	G	A	.	.	MAF_USDA=25.0
NC_035094.1	10798573	.	G	T	.	.	MAF_INRAE=5.696;MAF_USDA=12.353
NC_035094.1	10798645	.	C	T	.	.	MAF_USDA=2.459
NC_035094.1	10798676	.	C	A	.	.	MAF_USDA=2.459
NC_035094.1	10798724	.	T	G	.	.	MAF_USDA=6.25
NC_035094.1	10798727	.	G	T	.	.	MAF_USDA=6.25
NC_035094.1	10798733	.	G	T	.	.	MAF_USDA=11.475
NC_035094.1	10798813	.	A	G	.	.	MAF_INRAE=5.0
NC_035094.1	10798820	.	A	C	.	.	MAF_USDA=6.25
NC_035094.1	10798880	.	A	T	.	.	MAF_USDA=10.656
NC_035094.1	10798895	.	A	G	.	.	MAF_USDA=1.176
NC_035094.1	10798907	.	T	C	.	.	MAF_INRAE=5.833
NC_035094.1	10798927	.	A	G	.	.	MAF_USDA=8.197
NC_035094.1	10798944	.	G	A	.	.	MAF_INRAE=5.833;MAF_USDA=13.529
NC_035094.1	10798978	.	G	A	.	.	MAF_USDA=1.639
NC_035094.1	10799028	.	T	C	.	.	MAF_INRAE=5.833;MAF_USDA=15.574
NC_035094.1	10799034	.	G	A	.	.	MAF_USDA=1.176
NC_035094.1	10799082	.	C	T	.	.	MAF_INRAE=5.696;MAF_USDA=1.639
NC_035094.1	10799182	.	C	T	.	.	MAF_INRAE=1.667;MAF_USDA=4.098
NC_035094.1	10799228	.	G	A	.	.	MAF_INRAE=1.667
NC_035094.1	10799254	.	G	T	.	.	MAF_INRAE=15.823;MAF_USDA=3.279
NC_035094.1	10799377	.	T	C	.	.	MAF_INRAE=15.823;MAF_USDA=2.5
NC_035094.1	10799456	.	T	A	.	.	MAF_INRAE=9.494;MAF_USDA=16.071
NC_035094.1	10799462	.	T	C	.	.	MAF_INRAE=9.494;MAF_USDA=16.071
NC_035094.1	10799467	.	A	G	.	.	MAF_INRAE=9.494;MAF_USDA=16.071
NC_035094.1	10799473	.	C	A	.	.	MAF_INRAE=9.494;MAF_USDA=16.471
NC_035094.1	10799489	.	T	A	.	.	MAF_USDA=1.176
NC_035094.1	10799490	.	C	G	.	.	MAF_USDA=1.176
NC_035094.1	10799552	.	C	G	.	.	MAF_INRAE=22.785;MAF_USDA=4.098
NC_035094.1	10799568	.	C	T	.	.	MAF_INRAE=9.494;MAF_USDA=16.471
NC_035094.1	10799589	.	C	T	.	.	MAF_USDA=4.706
NC_035094.1	10799725	.	C	T	.	.	MAF_INRAE=17.722;MAF_USDA=11.765
NC_035094.1	10799793	.	G	A	.	.	MAF_USDA=1.639
NC_035094.1	10799895	.	C	T	.	.	MAF_INRAE=9.494;MAF_USDA=14.118
NC_035094.1	10799923	.	G	A	.	.	MAF_INRAE=8.861;MAF_USDA=13.529
NC_035094.1	10799933	.	A	C	.	.	MAF_USDA=22.353
NC_035094.1	10799937	.	C	G	.	.	MAF_INRAE=5.0;MAF_USDA=16.393
NC_035094.1	10799939	.	C	T	.	.	MAF_INRAE=5.0;MAF_USDA=13.529
NC_035094.1	10799940	.	G	A	.	.	MAF_INRAE=5.0;MAF_USDA=13.529
NC_035094.1	10799950	.	A	G	.	.	MAF_INRAE=8.861;MAF_USDA=16.393
NC_035094.1	10799960	.	G	A	.	.	MAF_INRAE=15.823;MAF_USDA=45.882
NC_035094.1	10799996	.	A	T	.	.	MAF_USDA=5.882
NC_035094.1	10799998	.	T	G	.	.	MAF_USDA=9.016
NC_035094.1	10800010	.	T	G	.	.	MAF_USDA=25.904
NC_035094.1	10800087	.	G	T	.	.	MAF_INRAE=9.494;MAF_USDA=12.353
NC_035094.1	10800129	.	A	C	.	.	MAF_INRAE=9.494;MAF_USDA=12.941
NC_035094.1	10800181	.	A	G	.	.	MAF_INRAE=9.494;MAF_USDA=12.353
NC_035094.1	10800250	.	G	T	.	.	MAF_INRAE=5.833;MAF_USDA=15.294
NC_035094.1	10800329	.	G	T	.	.	MAF_INRAE=5.833;MAF_USDA=7.377
NC_035094.1	10800387	.	C	A	.	.	MAF_INRAE=1.667
NC_035094.1	10800401	.	G	A	.	.	MAF_INRAE=1.667;MAF_USDA=18.824
NC_035094.1	10800414	.	C	A	.	.	MAF_INRAE=1.667;MAF_USDA=15.294
NC_035094.1	10800486	.	T	C	.	.	MAF_USDA=17.647
NC_035094.1	10800509	.	C	T	.	.	MAF_INRAE=1.667;MAF_USDA=4.918
NC_035094.1	10800547	.	G	A	.	.	MAF_USDA=1.639
NC_035094.1	10800590	.	C	T	.	.	MAF_INRAE=1.667;MAF_USDA=6.557
NC_035094.1	10800643	.	C	A	.	.	MAF_INRAE=17.089;MAF_USDA=1.639
NC_035094.1	10800644	.	T	C	.	.	MAF_USDA=17.059
NC_035094.1	10800646	.	C	T	.	.	MAF_INRAE=13.333;MAF_USDA=27.647
NC_035094.1	10800654	.	T	A	.	.	MAF_INRAE=16.456;MAF_USDA=27.059
NC_035094.1	10800731	.	T	A	.	.	MAF_INRAE=17.089;MAF_USDA=2.459
NC_035094.1	10800783	.	T	G	.	.	MAF_INRAE=4.167;MAF_USDA=5.882
NC_035094.1	10800893	.	A	G	.	.	MAF_USDA=26.471
NC_035094.1	10800963	.	G	C	.	.	MAF_USDA=10.656
NC_035094.1	10800969	.	A	G	.	.	MAF_USDA=11.475
NC_035094.1	10800986	.	A	C	.	.	MAF_USDA=11.475
NC_035094.1	10800989	.	T	A	.	.	MAF_INRAE=6.329;MAF_USDA=22.917
NC_035094.1	10800993	.	C	A	.	.	MAF_INRAE=1.667;MAF_USDA=13.934
NC_035094.1	10801000	.	G	T	.	.	MAF_INRAE=9.494;MAF_USDA=7.059
NC_035094.1	10801016	.	C	T	.	.	MAF_INRAE=15.19;MAF_USDA=1.639
NC_035094.1	10801017	.	C	T	.	.	MAF_INRAE=18.333;MAF_USDA=1.639
NC_035094.1	10801034	.	T	A	.	.	MAF_INRAE=9.494;MAF_USDA=7.059
NC_035094.1	10801042	.	C	T	.	.	MAF_INRAE=15.823;MAF_USDA=19.412
NC_035094.1	10801069	.	T	C	.	.	MAF_INRAE=6.329;MAF_USDA=13.529
NC_035094.1	10801089	.	T	C	.	.	MAF_INRAE=26.582;MAF_USDA=8.824
NC_035094.1	10801409	.	A	C	.	.	MAF_USDA=1.639
NC_035094.1	10801491	.	C	A	.	.	MAF_INRAE=14.167;MAF_USDA=3.279
NC_035094.1	10801514	.	T	G	.	.	MAF_USDA=21.765
NC_035094.1	10801679	.	C	T	.	.	MAF_INRAE=15.823;MAF_USDA=3.529
NC_035094.1	10801885	.	T	A	.	.	MAF_INRAE=4.43
NC_035094.1	10802005	.	T	A	.	.	MAF_USDA=1.176
NC_035094.1	10802015	.	T	C	.	.	MAF_USDA=1.176
NC_035094.1	10802106	.	G	T	.	.	MAF_INRAE=16.456
NC_035094.1	10802128	.	A	G	.	.	MAF_USDA=2.353
NC_035094.1	10802224	.	T	C	.	.	MAF_INRAE=8.333
NC_035094.1	10802239	.	G	T	.	.	MAF_INRAE=21.519;MAF_USDA=3.279
NC_035094.1	10802269	.	G	A	.	.	MAF_USDA=3.279
NC_035094.1	10802294	.	T	A	.	.	MAF_INRAE=17.089;MAF_USDA=4.918
NC_035094.1	10802295	.	G	A	.	.	MAF_INRAE=3.333;MAF_USDA=11.765
NC_035094.1	10802327	.	T	C	.	.	MAF_INRAE=21.519;MAF_USDA=15.882
NC_035094.1	10802372	.	T	A	.	.	MAF_USDA=43.452
NC_035094.1	10802423	.	G	A	.	.	MAF_USDA=3.279
NC_035094.1	10802478	.	A	G	.	.	MAF_USDA=5.882
NC_035094.1	10802490	.	C	T	.	.	MAF_USDA=1.176
NC_035094.1	10802538	.	A	C	.	.	MAF_INRAE=1.667;MAF_USDA=5.882
NC_035094.1	10802596	.	G	A	.	.	MAF_USDA=1.176
NC_035094.1	10802627	.	A	C	.	.	MAF_INRAE=5.833;MAF_USDA=5.294
NC_035094.1	10802692	.	T	A	.	.	MAF_USDA=9.836
NC_035094.1	10802704	.	A	G	.	.	MAF_INRAE=3.797;MAF_USDA=13.529
NC_035094.1	10802723	.	G	A	.	.	MAF_INRAE=1.667
NC_035094.1	10802734	.	T	C	.	.	MAF_INRAE=3.333
NC_035094.1	10802852	.	G	C	.	.	MAF_INRAE=20.253;MAF_USDA=15.294
NC_035094.1	10802931	.	G	A	.	.	MAF_USDA=2.459
NC_035094.1	10803266	.	G	A	.	.	MAF_INRAE=1.667;MAF_USDA=12.941
NC_035094.1	10803333	.	C	T	.	.	MAF_INRAE=5.833;MAF_USDA=5.294
NC_035094.1	10803427	.	T	C	.	.	MAF_USDA=35.417
NC_035094.1	10803475	.	T	C	.	.	MAF_INRAE=21.519;MAF_USDA=12.941
NC_035094.1	10803484	.	T	C	.	.	MAF_USDA=10.417
NC_035094.1	10803499	.	G	T	.	.	MAF_INRAE=5.833;MAF_USDA=5.294
NC_035094.1	10803630	.	A	G	.	.	MAF_USDA=1.639
NC_035094.1	10803651	.	G	A	.	.	MAF_USDA=4.118
NC_035094.1	10803877	.	C	T	.	.	MAF_USDA=3.529
NC_035094.1	10804003	.	G	A	.	.	MAF_USDA=1.639
NC_035094.1	10804017	.	A	T	.	.	MAF_USDA=2.083
NC_035094.1	10804089	.	T	C	.	.	MAF_INRAE=1.667;MAF_USDA=13.529
NC_035094.1	10804160	.	C	T	.	.	MAF_INRAE=1.667;MAF_USDA=23.529
NC_035094.1	10804186	.	C	T	.	.	MAF_USDA=7.059
NC_035094.1	10804206	.	G	T	.	.	MAF_USDA=10.417
NC_035094.1	10804209	.	T	C	.	.	MAF_USDA=4.918
NC_035094.1	10804233	.	A	T	.	.	MAF_USDA=1.639
NC_035094.1	10804323	.	C	T	.	.	MAF_INRAE=16.456;MAF_USDA=7.647
NC_035094.1	10804355	.	A	C	.	.	MAF_USDA=2.353
NC_035094.1	10804385	.	A	T	.	.	MAF_INRAE=5.833
NC_035094.1	10804386	.	C	G	.	.	MAF_INRAE=16.456
NC_035094.1	10804392	.	C	T	.	.	MAF_INRAE=5.833;MAF_USDA=5.833
NC_035094.1	10804399	.	A	G	.	.	MAF_INRAE=3.333;MAF_USDA=12.5
NC_035094.1	10804404	.	C	G	.	.	MAF_INRAE=5.833;MAF_USDA=14.706
NC_035094.1	10804405	.	G	A	.	.	MAF_INRAE=46.835;MAF_USDA=46.471
NC_035094.1	10804443	.	C	A	.	.	MAF_INRAE=48.734;MAF_USDA=34.706
NC_035094.1	10804651	.	C	T	.	.	MAF_INRAE=5.833;MAF_USDA=5.294
NC_035094.1	10804670	.	A	G	.	.	MAF_INRAE=46.835;MAF_USDA=46.471
NC_035094.1	10804701	.	C	T	.	.	MAF_INRAE=8.861;MAF_USDA=2.083
NC_035094.1	10804748	.	G	T	.	.	MAF_INRAE=3.333
NC_035094.1	10804790	.	C	T	.	.	MAF_USDA=1.639
NC_035094.1	10804794	.	A	G	.	.	MAF_INRAE=30.38;MAF_USDA=39.412
NC_035094.1	10804822	.	A	C	.	.	MAF_USDA=7.647
NC_035094.1	10804834	.	G	A	.	.	MAF_USDA=3.279
NC_035094.1	10804839	.	A	G	.	.	MAF_USDA=6.471
NC_035094.1	10805078	.	C	A	.	.	MAF_USDA=10.588
NC_035094.1	10805134	.	G	T	.	.	MAF_USDA=5.882
NC_035094.1	10805149	.	T	C	.	.	MAF_INRAE=13.291;MAF_USDA=10.0
NC_035094.1	10805167	.	G	A	.	.	MAF_USDA=10.0
NC_035094.1	10805181	.	T	C	.	.	MAF_USDA=8.824
NC_035094.1	10805966	.	G	T	.	.	MAF_USDA=13.043
NC_035094.1	10805968	.	C	A	.	.	MAF_USDA=13.043
NC_035094.1	10805969	.	A	G	.	.	MAF_USDA=13.043
NC_035094.1	10805976	.	G	A	.	.	MAF_USDA=12.195
NC_035094.1	10805991	.	G	A	.	.	MAF_USDA=10.714
NC_035094.1	10806138	.	A	C	.	.	MAF_INRAE=34.177;MAF_USDA=36.905
NC_035094.1	10806262	.	T	G	.	.	MAF_INRAE=1.667
NC_035094.1	10806264	.	A	T	.	.	MAF_INRAE=1.667
NC_035094.1	10806324	.	G	A	.	.	MAF_USDA=20.0
NC_035094.1	10806391	.	C	G	.	.	MAF_USDA=1.639
NC_035094.1	10806515	.	G	A	.	.	MAF_USDA=37.5
NC_035094.1	10806603	.	T	C	.	.	MAF_INRAE=35.443;MAF_USDA=40.0
NC_035094.1	10806620	.	C	A	.	.	MAF_USDA=4.918
NC_035094.1	10806628	.	G	A	.	.	MAF_INRAE=45.57;MAF_USDA=45.294
NC_035094.1	10806636	.	C	T	.	.	MAF_USDA=6.557
NC_035094.1	10806659	.	G	T	.	.	MAF_INRAE=22.785
NC_035094.1	10806687	.	A	T	.	.	MAF_USDA=7.647
NC_035094.1	10806704	.	A	T	.	.	MAF_USDA=9.412
NC_035094.1	10806786	.	T	C	.	.	MAF_INRAE=16.456;MAF_USDA=2.459
NC_035094.1	10806788	.	A	C	.	.	MAF_INRAE=29.167;MAF_USDA=40.588
NC_035094.1	10806842	.	C	A	.	.	MAF_USDA=1.639
NC_035094.1	10806846	.	G	A	.	.	MAF_INRAE=5.833;MAF_USDA=6.471
NC_035094.1	10806868	.	T	C	.	.	MAF_INRAE=34.177;MAF_USDA=38.824
NC_035094.1	10806936	.	T	A	.	.	MAF_INRAE=13.291;MAF_USDA=18.235
NC_035094.1	10807091	.	G	T	.	.	MAF_USDA=4.098
NC_035094.1	10807109	.	C	T	.	.	MAF_USDA=4.098
NC_035094.1	10807130	.	G	A	.	.	MAF_INRAE=20.886;MAF_USDA=18.235
NC_035094.1	10807173	.	G	A	.	.	MAF_USDA=5.738
NC_035094.1	10807187	.	C	T	.	.	MAF_INRAE=5.833;MAF_USDA=5.882
NC_035094.1	10807195	.	C	T	.	.	MAF_USDA=1.639
NC_035094.1	10807198	.	G	A	.	.	MAF_USDA=3.279
NC_035094.1	10807219	.	G	T	.	.	MAF_USDA=4.118
NC_035094.1	10807235	.	C	G	.	.	MAF_USDA=2.459
NC_035094.1	10807300	.	C	T	.	.	MAF_USDA=1.639
NC_035094.1	10807467	.	A	G	.	.	MAF_USDA=1.639
NC_035094.1	10807477	.	C	T	.	.	MAF_INRAE=4.43
NC_035094.1	10807510	.	C	A	.	.	MAF_USDA=8.235
NC_035094.1	10807566	.	T	G	.	.	MAF_INRAE=5.833;MAF_USDA=12.941
NC_035094.1	10807570	.	C	A	.	.	MAF_INRAE=8.333
NC_035094.1	10807643	.	C	A	.	.	MAF_USDA=4.118
NC_035094.1	10807661	.	T	A	.	.	MAF_USDA=4.118
NC_035094.1	10807670	.	C	G	.	.	MAF_USDA=4.918
NC_035094.1	10807675	.	A	C	.	.	MAF_INRAE=17.089;MAF_USDA=10.0
NC_035094.1	10807717	.	C	T	.	.	MAF_INRAE=5.833;MAF_USDA=13.934
NC_035094.1	10807722	.	T	C	.	.	MAF_INRAE=3.165;MAF_USDA=4.118
NC_035094.1	10807761	.	T	C	.	.	MAF_INRAE=4.43
NC_035094.1	10807773	.	C	T	.	.	MAF_INRAE=41.772;MAF_USDA=47.059
NC_035094.1	10807827	.	C	T	.	.	MAF_INRAE=20.886;MAF_USDA=9.412
NC_035094.1	10807885	.	C	T	.	.	MAF_USDA=5.738
NC_035094.1	10807890	.	C	A	.	.	MAF_INRAE=21.519;MAF_USDA=22.917
NC_035094.1	10807894	.	T	C	.	.	MAF_INRAE=44.167;MAF_USDA=29.412
NC_035094.1	10807961	.	G	A	.	.	MAF_INRAE=5.833;MAF_USDA=14.706
NC_035094.1	10807964	.	C	T	.	.	MAF_INRAE=37.975;MAF_USDA=42.353
NC_035094.1	10807968	.	A	C	.	.	MAF_INRAE=9.167;MAF_USDA=24.118
NC_035094.1	10807974	.	T	G	.	.	MAF_INRAE=16.456;MAF_USDA=4.918
NC_035094.1	10807997	.	C	T	.	.	MAF_USDA=5.738
NC_035094.1	10808040	.	G	C	.	.	MAF_USDA=2.459
NC_035094.1	10808113	.	T	G	.	.	MAF_INRAE=17.089;MAF_USDA=10.0
NC_035094.1	10808231	.	A	C	.	.	MAF_INRAE=5.833
NC_035094.1	10808306	.	A	C	.	.	MAF_USDA=8.824
NC_035094.1	10808317	.	C	T	.	.	MAF_INRAE=20.253;MAF_USDA=15.294
NC_035094.1	10808337	.	A	G	.	.	MAF_INRAE=5.833;MAF_USDA=6.471
NC_035094.1	10808355	.	T	G	.	.	MAF_INRAE=44.304;MAF_USDA=35.294
NC_035094.1	10808356	.	G	A	.	.	MAF_INRAE=48.333;MAF_USDA=35.294
NC_035094.1	10808364	.	G	A	.	.	MAF_INRAE=17.089;MAF_USDA=8.824
NC_035094.1	10808398	.	T	A	.	.	MAF_INRAE=22.152;MAF_USDA=15.882
NC_035094.1	10808419	.	G	T	.	.	MAF_USDA=1.639
NC_035094.1	10808525	.	A	T	.	.	MAF_INRAE=32.911;MAF_USDA=7.377
NC_035094.1	10808543	.	A	G	.	.	MAF_INRAE=32.911;MAF_USDA=7.377
NC_035094.1	10808573	.	A	G	.	.	MAF_INRAE=32.911;MAF_USDA=6.557
NC_035094.1	10808600	.	G	T	.	.	MAF_INRAE=35.0
NC_035094.1	10808612	.	A	T	.	.	MAF_USDA=4.098
NC_035094.1	10808630	.	A	T	.	.	MAF_INRAE=1.667
NC_035094.1	10808632	.	T	C	.	.	MAF_INRAE=1.667
NC_035094.1	10808660	.	T	C	.	.	MAF_USDA=5.294
NC_035094.1	10808741	.	A	G	.	.	MAF_INRAE=8.333;MAF_USDA=12.941
NC_035094.1	10808827	.	G	A	.	.	MAF_USDA=2.459
NC_035094.1	10808886	.	T	C	.	.	MAF_USDA=18.824
NC_035094.1	10808908	.	A	G	.	.	MAF_INRAE=14.557;MAF_USDA=37.647
NC_035094.1	10808923	.	C	T	.	.	MAF_INRAE=34.177;MAF_USDA=22.941
NC_035094.1	10808933	.	C	A	.	.	MAF_INRAE=34.177;MAF_USDA=29.167
NC_035094.1	10808989	.	A	G	.	.	MAF_INRAE=31.646;MAF_USDA=22.353
NC_035094.1	10808999	.	T	A	.	.	MAF_INRAE=31.646;MAF_USDA=22.353
NC_035094.1	10809077	.	G	T	.	.	MAF_INRAE=6.962;MAF_USDA=3.279
NC_035094.1	10809118	.	C	T	.	.	MAF_INRAE=15.19;MAF_USDA=20.588
NC_035094.1	10809210	.	T	C	.	.	MAF_INRAE=24.051;MAF_USDA=21.176
NC_035094.1	10809326	.	C	T	.	.	MAF_USDA=3.571
NC_035094.1	10809365	.	C	A	.	.	MAF_INRAE=39.873;MAF_USDA=38.235
NC_035094.1	10809397	.	C	T	.	.	MAF_INRAE=21.519;MAF_USDA=16.471
NC_035094.1	10809478	.	C	T	.	.	MAF_INRAE=6.962;MAF_USDA=2.459
NC_035094.1	10809521	.	C	T	.	.	MAF_INRAE=16.456;MAF_USDA=7.059
NC_035094.1	10809523	.	G	C	.	.	MAF_INRAE=6.667;MAF_USDA=14.706
NC_035094.1	10809556	.	A	G	.	.	MAF_INRAE=3.165;MAF_USDA=3.529
NC_035094.1	10809564	.	G	T	.	.	MAF_USDA=8.235
NC_035094.1	10809576	.	A	T	.	.	MAF_INRAE=20.253;MAF_USDA=38.235
NC_035094.1	10809606	.	G	T	.	.	MAF_INRAE=29.114;MAF_USDA=21.176
NC_035094.1	10809632	.	T	C	.	.	MAF_INRAE=7.5;MAF_USDA=15.882
NC_035094.1	10809645	.	C	T	.	.	MAF_INRAE=28.481;MAF_USDA=38.235
NC_035094.1	10809693	.	T	C	.	.	MAF_USDA=2.941
NC_035094.1	10809714	.	G	A	.	.	MAF_INRAE=34.177;MAF_USDA=30.588
NC_035094.1	10809759	.	A	C	.	.	MAF_INRAE=41.139;MAF_USDA=24.706
NC_035094.1	10809801	.	C	A	.	.	MAF_INRAE=21.519;MAF_USDA=20.588
NC_035094.1	10809803	.	A	G	.	.	MAF_INRAE=41.667;MAF_USDA=41.765
NC_035094.1	10809812	.	T	A	.	.	MAF_INRAE=21.519;MAF_USDA=22.353
NC_035094.1	10809868	.	A	G	.	.	MAF_USDA=2.459
NC_035094.1	10809886	.	G	T	.	.	MAF_INRAE=12.5;MAF_USDA=9.412
NC_035094.1	10809914	.	C	T	.	.	MAF_INRAE=13.924;MAF_USDA=27.059
NC_035094.1	10809925	.	C	A	.	.	MAF_INRAE=25.316;MAF_USDA=20.0
NC_035094.1	10809950	.	T	C	.	.	MAF_INRAE=5.696;MAF_USDA=2.459
NC_035094.1	10809967	.	C	T	.	.	MAF_INRAE=36.709;MAF_USDA=39.412
NC_035094.1	10809983	.	A	G	.	.	MAF_INRAE=36.709;MAF_USDA=38.235
NC_035094.1	10810022	.	G	A	.	.	MAF_USDA=3.529
NC_035094.1	10810037	.	C	G	.	.	MAF_INRAE=8.228;MAF_USDA=19.412
NC_035094.1	10810073	.	G	A	.	.	MAF_USDA=10.417
NC_035094.1	10810104	.	G	T	.	.	MAF_INRAE=5.696;MAF_USDA=10.0
NC_035094.1	10810106	.	A	G	.	.	MAF_INRAE=2.5;MAF_USDA=2.459
NC_035094.1	10810168	.	C	T	.	.	MAF_INRAE=8.333;MAF_USDA=16.471
NC_035094.1	10810203	.	A	T	.	.	MAF_INRAE=42.405;MAF_USDA=38.235
NC_035094.1	10810301	.	C	T	.	.	MAF_INRAE=14.557;MAF_USDA=3.279
NC_035094.1	10810324	.	G	T	.	.	MAF_INRAE=36.709;MAF_USDA=20.588
NC_035094.1	10810345	.	A	T	.	.	MAF_INRAE=48.734;MAF_USDA=45.882
NC_035094.1	10810351	.	A	C	.	.	MAF_INRAE=48.734;MAF_USDA=41.176
NC_035094.1	10810381	.	T	C	.	.	MAF_INRAE=10.759;MAF_USDA=16.471
NC_035094.1	10810394	.	A	G	.	.	MAF_INRAE=5.696;MAF_USDA=3.279
NC_035094.1	10810441	.	C	T	.	.	MAF_USDA=1.639
NC_035094.1	10810463	.	T	A	.	.	MAF_INRAE=8.333
NC_035094.1	10810617	.	G	A	.	.	MAF_INRAE=5.696;MAF_USDA=1.639
NC_035094.1	10810666	.	AGGAGGGG	AGGAGGGA	.	.	MAF_USDA=27.083
NC_035094.1	10810673	.	G	A	.	.	MAF_INRAE=36.709;MAF_USDA=18.852
NC_035094.1	10810738	.	T	C	.	.	MAF_INRAE=40.0;MAF_USDA=47.619
NC_035094.1	10810792	.	T	G	.	.	MAF_USDA=14.118
NC_035094.1	10810823	.	G	T	.	.	MAF_INRAE=10.0
NC_035094.1	10810840	.	C	T	.	.	MAF_INRAE=45.833
NC_035094.1	10810841	.	G	A	.	.	MAF_USDA=3.279
NC_035094.1	10810871	.	G	A	.	.	MAF_USDA=14.583
NC_035094.1	10810881	.	A	T	.	.	MAF_USDA=10.417
NC_035094.1	10810949	.	G	A	.	.	MAF_USDA=3.279
NC_035094.1	10811000	.	T	C	.	.	MAF_INRAE=9.167
NC_035094.1	10811029	.	C	G	.	.	MAF_INRAE=40.0;MAF_USDA=33.735
NC_035094.1	10811039	.	A	G	.	.	MAF_INRAE=3.333;MAF_USDA=6.557
NC_035094.1	10811047	.	G	A	.	.	MAF_INRAE=2.5;MAF_USDA=31.765
NC_035094.1	10811087	.	G	T	.	.	MAF_INRAE=7.595;MAF_USDA=9.412
NC_035094.1	10811100	.	T	G	.	.	MAF_INRAE=23.684;MAF_USDA=48.235
NC_035094.1	10811132	.	G	A	.	.	MAF_INRAE=1.667
NC_035094.1	10811180	.	G	C	.	.	MAF_INRAE=31.579;MAF_USDA=27.647
NC_035094.1	10811229	.	C	T	.	.	MAF_INRAE=43.671
NC_035094.1	10811234	.	G	A	.	.	MAF_INRAE=31.579
NC_035094.1	10811266	.	C	T	.	.	MAF_INRAE=31.579;MAF_USDA=12.5
NC_035094.1	10811294	.	A	G	.	.	MAF_USDA=6.557
NC_035094.1	10811324	.	G	A	.	.	MAF_USDA=39.583
NC_035094.1	10811345	.	T	A	.	.	MAF_USDA=2.174
NC_035094.1	10811348	.	C	T	.	.	MAF_USDA=2.174
NC_035094.1	10811371	.	C	G	.	.	MAF_USDA=2.174
NC_035094.1	10811378	.	T	A	.	.	MAF_INRAE=10.526;MAF_USDA=6.522
NC_035094.1	10811468	.	G	A	.	.	MAF_USDA=4.918
NC_035094.1	10811511	.	C	A	.	.	MAF_USDA=7.059
NC_035094.1	10811638	.	G	A	.	.	MAF_USDA=31.25
NC_035094.1	10811672	.	T	A	.	.	MAF_INRAE=5.263;MAF_USDA=20.833
NC_035094.1	10812506	.	TCT	TCC	.	.	MAF_USDA=22.917
NC_035094.1	10812508	.	T	C	.	.	MAF_USDA=14.754
NC_035094.1	10812556	.	T	C	.	.	MAF_USDA=14.583
NC_035094.1	10812583	.	T	G	.	.	MAF_USDA=25.0
NC_035094.1	10812584	.	T	A	.	.	MAF_USDA=21.765
NC_035094.1	10812659	.	T	G	.	.	MAF_USDA=3.279
NC_035094.1	10812729	.	G	T	.	.	MAF_INRAE=6.962;MAF_USDA=25.294
NC_035094.1	10812752	.	C	T	.	.	MAF_INRAE=29.747;MAF_USDA=41.765
NC_035094.1	10812809	.	T	C	.	.	MAF_INRAE=18.987;MAF_USDA=27.059
NC_035094.1	10812836	.	A	C	.	.	MAF_INRAE=1.667;MAF_USDA=14.754
NC_035094.1	10812894	.	T	A	.	.	MAF_INRAE=43.038;MAF_USDA=24.706
NC_035094.1	10813004	.	G	A	.	.	MAF_INRAE=6.962;MAF_USDA=11.176
NC_035094.1	10813019	.	G	A	.	.	MAF_INRAE=6.329;MAF_USDA=22.353
NC_035094.1	10813037	.	G	C	.	.	MAF_INRAE=35.443;MAF_USDA=37.059
NC_035094.1	10813055	.	A	G	.	.	MAF_USDA=6.25
NC_035094.1	10813114	.	A	G	.	.	MAF_USDA=4.118
NC_035094.1	10813163	.	G	A	.	.	MAF_USDA=4.098
NC_035094.1	10813264	.	C	T	.	.	MAF_USDA=15.294
NC_035094.1	10813293	.	T	C	.	.	MAF_USDA=16.471
NC_035094.1	10813330	.	G	A	.	.	MAF_USDA=3.279
NC_035094.1	10813370	.	C	T	.	.	MAF_USDA=10.417
NC_035094.1	10813492	.	G	C	.	.	MAF_USDA=4.098
NC_035094.1	10813555	.	G	A	.	.	MAF_USDA=2.459
NC_035094.1	10813591	.	C	T	.	.	MAF_USDA=2.459
NC_035094.1	10813633	.	C	T	.	.	MAF_INRAE=22.152;MAF_USDA=34.118
NC_035094.1	10813634	.	A	C	.	.	MAF_INRAE=22.5;MAF_USDA=34.118
NC_035094.1	10813772	.	C	T	.	.	MAF_USDA=3.279
NC_035094.1	10813800	.	A	G	.	.	MAF_INRAE=22.152
NC_035094.1	10813856	.	A	G	.	.	MAF_INRAE=22.152;MAF_USDA=30.588
NC_035094.1	10813885	.	T	G	.	.	MAF_INRAE=1.667
NC_035094.1	10813901	.	C	T	.	.	MAF_INRAE=1.667;MAF_USDA=3.279
NC_035094.1	10814023	.	T	A	.	.	MAF_USDA=7.647
NC_035094.1	10814051	.	G	A	.	.	MAF_INRAE=23.333
NC_035094.1	10814179	.	G	A	.	.	MAF_USDA=8.235
NC_035094.1	10814186	.	G	T	.	.	MAF_INRAE=22.5;MAF_USDA=42.353
NC_035094.1	10814198	.	A	G	.	.	MAF_INRAE=20.833;MAF_USDA=41.765
NC_035094.1	10814240	.	T	A	.	.	MAF_USDA=3.279
NC_035094.1	10814255	.	C	T	.	.	MAF_INRAE=2.5
NC_035094.1	10814331	.	T	C	.	.	MAF_INRAE=29.167
NC_035094.1	10814336	.	A	G	.	.	MAF_INRAE=4.43;MAF_USDA=9.412
NC_035094.1	10814348	.	C	A	.	.	MAF_INRAE=39.167
NC_035094.1	10814386	.	C	A	.	.	MAF_USDA=2.459
NC_035094.1	10814389	.	A	T	.	.	MAF_INRAE=27.5
NC_035094.1	10814553	.	T	A	.	.	MAF_INRAE=21.519;MAF_USDA=11.475
NC_035094.1	10814573	.	T	C	.	.	MAF_INRAE=6.962;MAF_USDA=6.557
NC_035094.1	10814582	.	C	T	.	.	MAF_INRAE=27.848;MAF_USDA=45.902
NC_035094.1	10814606	.	T	G	.	.	MAF_USDA=4.098
NC_035094.1	10814674	.	G	A	.	.	MAF_INRAE=21.519;MAF_USDA=4.706
NC_035094.1	10814687	.	G	A	.	.	MAF_USDA=12.941
NC_035094.1	10814921	.	G	A	.	.	MAF_INRAE=2.5;MAF_USDA=1.639
NC_035094.1	10815061	.	T	G	.	.	MAF_USDA=12.651
NC_035094.1	10815442	.	A	T	.	.	MAF_USDA=16.667
NC_035094.1	10815459	.	A	T	.	.	MAF_USDA=8.333
NC_035094.1	10815527	.	G	A	.	.	MAF_USDA=1.639
NC_035094.1	10815539	.	T	C	.	.	MAF_USDA=15.882
NC_035094.1	10815545	.	A	C	.	.	MAF_USDA=8.197
NC_035094.1	10815571	.	A	T	.	.	MAF_INRAE=21.053;MAF_USDA=9.412
NC_035094.1	10815740	.	G	A	.	.	MAF_INRAE=18.987;MAF_USDA=9.412
NC_035094.1	10815790	.	A	C	.	.	MAF_USDA=10.417
NC_035094.1	10815808	.	C	T	.	.	MAF_USDA=8.333
NC_035094.1	10815867	.	T	A	.	.	MAF_USDA=8.333
NC_035094.1	10816692	.	G	C	.	.	MAF_USDA=4.167
NC_035094.1	10816698	.	A	C	.	.	MAF_INRAE=5.263
NC_035094.1	10816728	.	G	A	.	.	MAF_INRAE=5.833;MAF_USDA=7.143
NC_035094.1	10816731	.	G	A	.	.	MAF_INRAE=5.0;MAF_USDA=1.667
NC_035094.1	10816804	.	C	T	.	.	MAF_INRAE=1.667
NC_035094.1	10816807	.	C	T	.	.	MAF_INRAE=6.667;MAF_USDA=4.706
NC_035094.1	10816865	.	C	T	.	.	MAF_INRAE=17.5
NC_035094.1	10816899	.	G	T	.	.	MAF_USDA=2.459
NC_035094.1	10816915	.	A	C	.	.	MAF_INRAE=21.667
NC_035094.1	10816927	.	C	T	.	.	MAF_INRAE=13.333;MAF_USDA=7.647
NC_035094.1	10816944	.	C	T	.	.	MAF_INRAE=4.167;MAF_USDA=2.459
NC_035094.1	10816953	.	C	T	.	.	MAF_INRAE=28.333
NC_035094.1	10817061	.	A	G	.	.	MAF_INRAE=6.667;MAF_USDA=6.25
NC_035094.1	10817103	.	A	G	.	.	MAF_INRAE=5.833
NC_035094.1	10817113	.	G	T	.	.	MAF_INRAE=3.165;MAF_USDA=8.235
NC_035094.1	10817125	.	T	C	.	.	MAF_INRAE=35.833
NC_035094.1	10817126	.	G	T	.	.	MAF_INRAE=30.0
NC_035094.1	10817148	.	G	C	.	.	MAF_INRAE=2.632
NC_035094.1	10817292	.	A	G	.	.	MAF_INRAE=2.5
NC_035094.1	10817370	.	G	T	.	.	MAF_USDA=3.529
NC_035094.1	10817392	.	G	A	.	.	MAF_INRAE=11.667
NC_035094.1	10817407	.	T	A	.	.	MAF_INRAE=12.5
NC_035094.1	10817435	.	C	G	.	.	MAF_INRAE=40.0
NC_035094.1	10817470	.	C	T	.	.	MAF_USDA=6.471
NC_035094.1	10817481	.	T	C	.	.	MAF_INRAE=20.253
NC_035094.1	10817512	.	C	T	.	.	MAF_USDA=4.098
NC_035094.1	10817560	.	T	G	.	.	MAF_INRAE=41.772;MAF_USDA=38.525
NC_035094.1	10817562	.	A	G	.	.	MAF_INRAE=38.333;MAF_USDA=38.525
NC_035094.1	10817592	.	G	A	.	.	MAF_INRAE=16.456
NC_035094.1	10817608	.	G	C	.	.	MAF_INRAE=1.667
NC_035094.1	10817780	.	C	T	.	.	MAF_INRAE=16.667
NC_035094.1	10817789	.	C	A	.	.	MAF_USDA=4.918
NC_035094.1	10817799	.	T	C	.	.	MAF_USDA=1.639
NC_035094.1	10817839	.	G	A	.	.	MAF_INRAE=16.456;MAF_USDA=6.471
NC_035094.1	10817854	.	G	A	.	.	MAF_INRAE=8.333
NC_035094.1	10817894	.	C	T	.	.	MAF_INRAE=22.785
NC_035094.1	10817899	.	G	A	.	.	MAF_USDA=7.059
NC_035094.1	10817920	.	G	A	.	.	MAF_USDA=1.639
NC_035094.1	10817924	.	G	C	.	.	MAF_INRAE=6.667
NC_035094.1	10817926	.	G	A	.	.	MAF_USDA=4.118
NC_035094.1	10817929	.	G	A	.	.	MAF_USDA=1.639
NC_035094.1	10818013	.	A	G	.	.	MAF_INRAE=41.772;MAF_USDA=38.824
NC_035094.1	10818041	.	G	A	.	.	MAF_INRAE=15.0;MAF_USDA=6.471
NC_035094.1	10818050	.	C	T	.	.	MAF_USDA=11.765
NC_035094.1	10818067	.	C	T	.	.	MAF_INRAE=7.5;MAF_USDA=43.75
NC_035094.1	10818090	.	G	T	.	.	MAF_INRAE=7.5;MAF_USDA=43.75
NC_035094.1	10818094	.	A	G	.	.	MAF_INRAE=6.667
NC_035094.1	10818107	.	T	G	.	.	MAF_INRAE=5.833
NC_035094.1	10818110	.	A	C	.	.	MAF_USDA=22.917
NC_035094.1	10818131	.	A	C	.	.	MAF_INRAE=6.667
NC_035094.1	10818139	.	A	C	.	.	MAF_USDA=10.417
NC_035094.1	10818150	.	T	C	.	.	MAF_USDA=29.167
NC_035094.1	10818151	.	A	C	.	.	MAF_USDA=12.5
NC_035094.1	10818256	.	G	A	.	.	MAF_INRAE=14.557;MAF_USDA=5.294
NC_035094.1	10818269	.	C	G	.	.	MAF_USDA=43.75
NC_035094.1	10818271	.	T	C	.	.	MAF_USDA=33.333
NC_035094.1	10818274	.	G	A	.	.	MAF_USDA=1.639
NC_035094.1	10818286	.	C	A	.	.	MAF_USDA=4.098
NC_035094.1	10818300	.	T	C	.	.	MAF_INRAE=26.316;MAF_USDA=28.235
NC_035094.1	10818306	.	C	G	.	.	MAF_USDA=13.934
NC_035094.1	10818308	.	T	C	.	.	MAF_USDA=9.016
NC_035094.1	10818323	.	A	C	.	.	MAF_USDA=13.529
NC_035094.1	10818357	.	T	C	.	.	MAF_USDA=18.75
NC_035094.1	10818360	.	C	A	.	.	MAF_USDA=25.0
NC_035094.1	10818394	.	T	C	.	.	MAF_USDA=29.167
NC_035094.1	10818397	.	C	A	.	.	MAF_USDA=29.167
NC_035094.1	10818399	.	C	A	.	.	MAF_USDA=27.083
NC_035094.1	10818652	.	T	C	.	.	MAF_USDA=21.311
NC_035094.1	10818653	.	T	C	.	.	MAF_USDA=8.197
NC_035094.1	10818658	.	C	A	.	.	MAF_USDA=4.918
NC_035094.1	10818690	.	T	C	.	.	MAF_USDA=26.471
NC_035094.1	10818693	.	A	C	.	.	MAF_USDA=4.918
NC_035094.1	10818695	.	C	A	.	.	MAF_USDA=25.882
NC_035094.1	10818712	.	A	G	.	.	MAF_USDA=37.5
NC_035094.1	10818916	.	G	A	.	.	MAF_INRAE=41.667
NC_035094.1	10818966	.	G	A	.	.	MAF_INRAE=22.5;MAF_USDA=32.941
NC_035094.1	10818984	.	A	C	.	.	MAF_INRAE=5.0
NC_035094.1	10819029	.	A	T	.	.	MAF_INRAE=41.772;MAF_USDA=33.607
NC_035094.1	10819051	.	C	T	.	.	MAF_INRAE=16.456;MAF_USDA=4.098
NC_035094.1	10819203	.	A	C	.	.	MAF_USDA=7.377
NC_035094.1	10819204	.	G	T	.	.	MAF_USDA=1.639
NC_035094.1	10819261	.	T	A	.	.	MAF_USDA=12.5
NC_035094.1	10819413	.	T	C	.	.	MAF_INRAE=35.443;MAF_USDA=30.588
NC_035094.1	10819416	.	T	C	.	.	MAF_USDA=4.098
NC_035094.1	10819519	.	T	C	.	.	MAF_INRAE=22.785;MAF_USDA=6.471
NC_035094.1	10819589	.	C	T	.	.	MAF_INRAE=8.861
NC_035094.1	10819605	.	C	T	.	.	MAF_INRAE=21.519;MAF_USDA=2.941
NC_035094.1	10819656	.	G	A	.	.	MAF_INRAE=36.667;MAF_USDA=33.529
NC_035094.1	10819716	.	G	A	.	.	MAF_USDA=1.639
NC_035094.1	10819755	.	G	T	.	.	MAF_INRAE=22.152;MAF_USDA=4.918
NC_035094.1	10819756	.	A	T	.	.	MAF_INRAE=9.494
NC_035094.1	10819759	.	A	T	.	.	MAF_USDA=4.118
NC_035094.1	10819871	.	C	T	.	.	MAF_INRAE=40.506;MAF_USDA=33.529
NC_035094.1	10819889	.	G	A	.	.	MAF_USDA=6.471
NC_035094.1	10819934	.	G	A	.	.	MAF_USDA=3.529
NC_035094.1	10819957	.	C	T	.	.	MAF_INRAE=15.19;MAF_USDA=3.279
NC_035094.1	10820072	.	A	C	.	.	MAF_INRAE=45.57
NC_035094.1	10820219	.	C	T	.	.	MAF_USDA=5.357
NC_035094.1	10820229	.	C	A	.	.	MAF_INRAE=3.165;MAF_USDA=3.529
NC_035094.1	10820249	.	G	C	.	.	MAF_USDA=2.459
NC_035094.1	10820261	.	G	A	.	.	MAF_USDA=2.459
NC_035094.1	10820279	.	G	A	.	.	MAF_INRAE=37.975;MAF_USDA=16.471
NC_035094.1	10820289	.	G	A	.	.	MAF_USDA=3.279
NC_035094.1	10820351	.	G	C	.	.	MAF_INRAE=15.19;MAF_USDA=5.738
NC_035094.1	10820359	.	G	C	.	.	MAF_USDA=2.459
NC_035094.1	10820424	.	T	A	.	.	MAF_INRAE=5.833;MAF_USDA=37.059
NC_035094.1	10820437	.	C	T	.	.	MAF_USDA=6.25
NC_035094.1	10820457	.	C	T	.	.	MAF_INRAE=5.0;MAF_USDA=28.235
NC_035094.1	10820476	.	G	A	.	.	MAF_INRAE=6.962;MAF_USDA=6.557
NC_035094.1	10820647	.	A	T	.	.	MAF_INRAE=1.667
NC_035094.1	10820656	.	C	T	.	.	MAF_USDA=1.639
NC_035094.1	10820724	.	A	G	.	.	MAF_INRAE=2.632;MAF_USDA=26.23
NC_035094.1	10821652	.	C	T	.	.	MAF_USDA=6.25
NC_035094.1	10821713	.	C	A	.	.	MAF_USDA=6.25
NC_035094.1	10821716	.	G	A	.	.	MAF_USDA=12.5
NC_035094.1	10821834	.	T	C	.	.	MAF_INRAE=47.5
NC_035094.1	10821846	.	A	C	.	.	MAF_INRAE=47.5
NC_035094.1	10821850	.	A	C	.	.	MAF_INRAE=22.5
NC_035094.1	10821854	.	T	G	.	.	MAF_INRAE=6.329
NC_035094.1	10821864	.	T	G	.	.	MAF_INRAE=2.532
NC_035094.1	10821865	.	A	G	.	.	MAF_INRAE=5.833
NC_035094.1	10821905	.	G	T	.	.	MAF_USDA=47.917
NC_035094.1	10821906	.	A	G	.	.	MAF_USDA=43.75
NC_035094.1	10821907	.	G	T	.	.	MAF_INRAE=47.5;MAF_USDA=47.917
NC_035094.1	10821912	.	T	A	.	.	MAF_INRAE=44.167;MAF_USDA=28.824
NC_035094.1	10821943	.	T	C	.	.	MAF_INRAE=18.333
NC_035094.1	10821951	.	G	A	.	.	MAF_INRAE=48.333
NC_035094.1	10821956	.	G	A	.	.	MAF_INRAE=5.833;MAF_USDA=20.833
NC_035094.1	10822074	.	C	T	.	.	MAF_USDA=1.639
NC_035094.1	10822109	.	A	G	.	.	MAF_INRAE=9.167
NC_035094.1	10822124	.	T	C	.	.	MAF_INRAE=5.833;MAF_USDA=24.118
NC_035094.1	10822137	.	C	A	.	.	MAF_INRAE=18.333;MAF_USDA=45.833
NC_035094.1	10822140	.	C	A	.	.	MAF_INRAE=14.557;MAF_USDA=1.639
NC_035094.1	10822148	.	C	T	.	.	MAF_INRAE=5.696;MAF_USDA=1.639
NC_035094.1	10822157	.	C	A	.	.	MAF_INRAE=14.557
NC_035094.1	10822165	.	C	T	.	.	MAF_INRAE=5.696;MAF_USDA=1.639
NC_035094.1	10822177	.	T	A	.	.	MAF_USDA=8.333
NC_035094.1	10822215	.	G	T	.	.	MAF_INRAE=40.506;MAF_USDA=8.333
NC_035094.1	10822229	.	G	A	.	.	MAF_INRAE=3.165;MAF_USDA=29.412
NC_035094.1	10822247	.	G	A	.	.	MAF_INRAE=5.0;MAF_USDA=3.279
NC_035094.1	10822279	.	G	A	.	.	MAF_INRAE=7.595;MAF_USDA=48.824
NC_035094.1	10822281	.	C	A	.	.	MAF_INRAE=5.833;MAF_USDA=21.765
NC_035094.1	10822314	.	C	T	.	.	MAF_USDA=6.471
NC_035094.1	10822393	.	A	T	.	.	MAF_INRAE=5.0;MAF_USDA=24.706
NC_035094.1	10822410	.	A	G	.	.	MAF_USDA=4.098
NC_035094.1	10822435	.	A	G	.	.	MAF_INRAE=22.785;MAF_USDA=44.706
NC_035094.1	10822474	.	C	A	.	.	MAF_USDA=8.333
NC_035094.1	10822505	.	A	C	.	.	MAF_INRAE=5.833;MAF_USDA=18.235
NC_035094.1	10822511	.	A	C	.	.	MAF_INRAE=6.962;MAF_USDA=10.588
NC_035094.1	10822559	.	T	A	.	.	MAF_INRAE=8.861;MAF_USDA=47.059
NC_035094.1	10822577	.	C	T	.	.	MAF_INRAE=43.038;MAF_USDA=41.176
NC_035094.1	10822590	.	T	A	.	.	MAF_INRAE=22.785;MAF_USDA=46.471
NC_035094.1	10822758	.	C	T	.	.	MAF_INRAE=3.333;MAF_USDA=23.81
NC_035094.1	10822774	.	A	G	.	.	MAF_INRAE=3.333;MAF_USDA=9.016
NC_035094.1	10822800	.	T	C	.	.	MAF_INRAE=47.368;MAF_USDA=37.5
NC_035094.1	10822801	.	A	G	.	.	MAF_INRAE=2.5
NC_035094.1	10822802	.	T	C	.	.	MAF_INRAE=2.5
NC_035094.1	10822831	.	A	C	.	.	MAF_USDA=22.941
NC_035094.1	10822833	.	G	T	.	.	MAF_USDA=3.279
NC_035094.1	10822848	.	A	G	.	.	MAF_INRAE=38.608;MAF_USDA=2.083
NC_035094.1	10822873	.	T	G	.	.	MAF_INRAE=35.443;MAF_USDA=11.765
NC_035094.1	10822919	.	C	T	.	.	MAF_USDA=13.529
NC_035094.1	10822958	.	T	G	.	.	MAF_INRAE=48.333;MAF_USDA=14.706
NC_035094.1	10822985	.	T	C	.	.	MAF_INRAE=15.19;MAF_USDA=15.294
NC_035094.1	10823064	.	C	T	.	.	MAF_USDA=6.557
NC_035094.1	10823065	.	C	A	.	.	MAF_INRAE=11.667;MAF_USDA=14.118
NC_035094.1	10823087	.	A	C	.	.	MAF_INRAE=6.962;MAF_USDA=15.882
NC_035094.1	10823128	.	C	T	.	.	MAF_USDA=2.459
NC_035094.1	10823162	.	A	C	.	.	MAF_USDA=2.459
NC_035094.1	10823260	.	C	T	.	.	MAF_INRAE=18.354;MAF_USDA=7.059
NC_035094.1	10823392	.	T	C	.	.	MAF_INRAE=6.962;MAF_USDA=47.647
NC_035094.1	10823409	.	A	C	.	.	MAF_INRAE=15.19;MAF_USDA=9.836
NC_035094.1	10823494	.	G	A	.	.	MAF_USDA=19.412
NC_035094.1	10823537	.	T	G	.	.	MAF_INRAE=30.38;MAF_USDA=25.882
NC_035094.1	10823555	.	A	T	.	.	MAF_USDA=6.471
NC_035094.1	10823684	.	A	G	.	.	MAF_INRAE=7.5;MAF_USDA=5.294
NC_035094.1	10823685	.	A	G	.	.	MAF_INRAE=6.962;MAF_USDA=46.471
NC_035094.1	10823745	.	T	C	.	.	MAF_USDA=42.5
NC_035094.1	10823860	.	C	T	.	.	MAF_USDA=6.25
NC_035094.1	10823879	.	G	A	.	.	MAF_INRAE=3.333;MAF_USDA=45.833
NC_035094.1	10823918	.	C	A	.	.	MAF_USDA=20.833
NC_035094.1	10823951	.	C	A	.	.	MAF_USDA=33.333
NC_035094.1	10824505	.	G	C	.	.	MAF_INRAE=2.632
NC_035094.1	10824519	.	A	G	.	.	MAF_INRAE=2.632
NC_035094.1	10824565	.	A	T	.	.	MAF_USDA=14.706
NC_035094.1	10824604	.	C	G	.	.	MAF_USDA=2.459
NC_035094.1	10824821	.	C	T	.	.	MAF_USDA=1.639
NC_035094.1	10824873	.	T	A	.	.	MAF_INRAE=41.772;MAF_USDA=17.647
NC_035094.1	10824957	.	G	A	.	.	MAF_USDA=4.098
NC_035094.1	10825090	.	G	A	.	.	MAF_INRAE=39.873;MAF_USDA=17.059
NC_035094.1	10825116	.	T	A	.	.	MAF_USDA=8.235
NC_035094.1	10825152	.	T	C	.	.	MAF_INRAE=5.696;MAF_USDA=1.639
NC_035094.1	10825161	.	A	G	.	.	MAF_USDA=4.098
NC_035094.1	10825266	.	T	G	.	.	MAF_INRAE=37.342;MAF_USDA=21.176
NC_035094.1	10825311	.	C	T	.	.	MAF_INRAE=1.667
NC_035094.1	10825409	.	C	T	.	.	MAF_USDA=4.167
NC_035094.1	10825410	.	C	A	.	.	MAF_USDA=6.25
NC_035094.1	10825456	.	C	A	.	.	MAF_USDA=13.934
NC_035094.1	10825457	.	C	G	.	.	MAF_USDA=12.941
NC_035094.1	10825458	.	C	T	.	.	MAF_USDA=12.295
NC_035094.1	10825475	.	A	G	.	.	MAF_USDA=1.639
NC_035094.1	10825476	.	C	T	.	.	MAF_USDA=5.294
NC_035094.1	10825480	.	C	A	.	.	MAF_USDA=22.917
NC_035094.1	10825482	.	C	T	.	.	MAF_USDA=12.5
NC_035094.1	10825523	.	G	A	.	.	MAF_INRAE=15.789;MAF_USDA=3.279
NC_035094.1	10825541	.	G	A	.	.	MAF_USDA=4.098
NC_035094.1	10825596	.	T	C	.	.	MAF_INRAE=29.167
NC_035094.1	10825607	.	C	T	.	.	MAF_INRAE=28.333
NC_035094.1	10825619	.	G	T	.	.	MAF_INRAE=2.632
NC_035094.1	10825645	.	A	G	.	.	MAF_INRAE=6.667
NC_035094.1	10825648	.	G	A	.	.	MAF_INRAE=27.5
NC_035094.1	10825673	.	C	T	.	.	MAF_INRAE=27.5
NC_035094.1	10825674	.	G	A	.	.	MAF_INRAE=45.833
NC_035094.1	10825686	.	G	T	.	.	MAF_USDA=1.639
NC_035094.1	10825701	.	A	T	.	.	MAF_INRAE=20.0
NC_035094.1	10825710	.	A	C	.	.	MAF_USDA=1.639
NC_035094.1	10825765	.	T	C	.	.	MAF_INRAE=3.333
NC_035094.1	10825781	.	G	C	.	.	MAF_INRAE=10.833
NC_035094.1	10825790	.	C	T	.	.	MAF_USDA=1.639
NC_035094.1	10825800	.	T	C	.	.	MAF_USDA=4.098
NC_035094.1	10825811	.	T	A	.	.	MAF_INRAE=7.5
NC_035094.1	10825812	.	T	A	.	.	MAF_INRAE=7.5
NC_035094.1	10825834	.	A	G	.	.	MAF_INRAE=42.105
NC_035094.1	10825908	.	G	T	.	.	MAF_INRAE=43.671;MAF_USDA=20.833
NC_035094.1	10825925	.	T	G	.	.	MAF_USDA=5.882
NC_035094.1	10825949	.	C	A	.	.	MAF_INRAE=44.304;MAF_USDA=18.824
NC_035094.1	10826131	.	G	T	.	.	MAF_INRAE=31.013;MAF_USDA=17.059
NC_035094.1	10826175	.	A	G	.	.	MAF_INRAE=10.833;MAF_USDA=49.412
NC_035094.1	10826232	.	C	A	.	.	MAF_INRAE=20.886;MAF_USDA=8.824
NC_035094.1	10826356	.	C	T	.	.	MAF_INRAE=10.833;MAF_USDA=48.235
NC_035094.1	10826404	.	G	C	.	.	MAF_INRAE=20.886;MAF_USDA=6.471
NC_035094.1	10826481	.	G	A	.	.	MAF_USDA=4.098
NC_035094.1	10826487	.	G	A	.	.	MAF_USDA=4.098
NC_035094.1	10826647	.	G	A	.	.	MAF_INRAE=13.333
NC_035094.1	10826675	.	G	T	.	.	MAF_INRAE=43.671;MAF_USDA=20.833
NC_035094.1	10826696	.	C	A	.	.	MAF_INRAE=9.167;MAF_USDA=48.235
NC_035094.1	10826714	.	G	A	.	.	MAF_USDA=4.098
NC_035094.1	10826792	.	G	A	.	.	MAF_USDA=1.639
NC_035094.1	10826850	.	C	A	.	.	MAF_INRAE=30.38;MAF_USDA=29.412
NC_035094.1	10826858	.	C	T	.	.	MAF_USDA=2.459
NC_035094.1	10826874	.	T	A	.	.	MAF_INRAE=9.167;MAF_USDA=48.824
NC_035094.1	10826884	.	T	A	.	.	MAF_USDA=5.294
NC_035094.1	10826896	.	T	G	.	.	MAF_INRAE=25.949;MAF_USDA=11.176
NC_035094.1	10826948	.	G	A	.	.	MAF_INRAE=33.544;MAF_USDA=27.059
NC_035094.1	10826953	.	G	A	.	.	MAF_INRAE=22.152;MAF_USDA=7.059
NC_035094.1	10826988	.	G	A	.	.	MAF_INRAE=19.62;MAF_USDA=8.235
NC_035094.1	10827007	.	A	T	.	.	MAF_USDA=11.765
NC_035094.1	10827009	.	A	C	.	.	MAF_USDA=11.765
NC_035094.1	10827011	.	A	T	.	.	MAF_USDA=11.765
NC_035094.1	10827035	.	G	A	.	.	MAF_INRAE=20.253;MAF_USDA=7.647
NC_035094.1	10827139	.	T	A	.	.	MAF_USDA=6.471
NC_035094.1	10827181	.	G	C	.	.	MAF_INRAE=5.696
NC_035094.1	10827233	.	A	T	.	.	MAF_INRAE=29.114;MAF_USDA=38.824
NC_035094.1	10827482	.	A	G	.	.	MAF_INRAE=39.873;MAF_USDA=22.941
NC_035094.1	10827524	.	G	A	.	.	MAF_INRAE=11.392;MAF_USDA=16.471
NC_035094.1	10827758	.	T	C	.	.	MAF_INRAE=20.886;MAF_USDA=6.471
NC_035094.1	10827783	.	T	C	.	.	MAF_INRAE=5.263;MAF_USDA=7.647
NC_035094.1	10827815	.	A	G	.	.	MAF_INRAE=32.278;MAF_USDA=23.529
NC_035094.1	10827902	.	G	A	.	.	MAF_INRAE=5.263;MAF_USDA=7.647
NC_035094.1	10828017	.	G	A	.	.	MAF_USDA=10.417
NC_035094.1	10828070	.	C	T	.	.	MAF_INRAE=23.418;MAF_USDA=42.941
NC_035094.1	10828148	.	G	A	.	.	MAF_USDA=1.639
NC_035094.1	10828158	.	A	G	.	.	MAF_INRAE=40.506;MAF_USDA=27.059
NC_035094.1	10828227	.	A	C	.	.	MAF_INRAE=5.263
NC_035094.1	10828239	.	C	A	.	.	MAF_INRAE=5.833;MAF_USDA=5.294
NC_035094.1	10828282	.	C	A	.	.	MAF_USDA=2.459
NC_035094.1	10828348	.	A	G	.	.	MAF_USDA=1.639
NC_035094.1	10828504	.	A	C	.	.	MAF_USDA=10.417
NC_035094.1	10828589	.	G	T	.	.	MAF_USDA=3.279
NC_035094.1	10828785	.	G	T	.	.	MAF_INRAE=5.263
NC_035094.1	10828812	.	C	G	.	.	MAF_USDA=10.0
NC_035094.1	10828825	.	T	A	.	.	MAF_INRAE=6.667;MAF_USDA=3.279
NC_035094.1	10828829	.	G	T	.	.	MAF_INRAE=6.667;MAF_USDA=1.639
NC_035094.1	10828878	.	T	G	.	.	MAF_USDA=1.639
NC_035094.1	10828995	.	A	C	.	.	MAF_INRAE=5.263
NC_035094.1	10829082	.	C	T	.	.	MAF_INRAE=20.0
NC_035094.1	10829095	.	C	G	.	.	MAF_INRAE=3.333;MAF_USDA=13.934
NC_035094.1	10829131	.	C	G	.	.	MAF_INRAE=29.167
NC_035094.1	10829176	.	T	A	.	.	MAF_INRAE=2.5
NC_035094.1	10829202	.	C	T	.	.	MAF_INRAE=3.333
NC_035094.1	10829225	.	C	T	.	.	MAF_INRAE=2.5
NC_035094.1	10829247	.	T	G	.	.	MAF_INRAE=1.667
NC_035094.1	10829252	.	T	C	.	.	MAF_INRAE=1.667
NC_035094.1	10829262	.	T	A	.	.	MAF_INRAE=2.5
NC_035094.1	10829318	.	C	A	.	.	MAF_INRAE=3.333
NC_035094.1	10829335	.	G	T	.	.	MAF_INRAE=3.333
NC_035094.1	10829349	.	T	A	.	.	MAF_INRAE=15.0
NC_035094.1	10829439	.	T	C	.	.	MAF_INRAE=7.5
NC_035094.1	10829440	.	C	A	.	.	MAF_INRAE=7.5
NC_035094.1	10829451	.	G	A	.	.	MAF_INRAE=5.833
NC_035094.1	10829453	.	C	A	.	.	MAF_INRAE=5.0
NC_035094.1	10829456	.	C	T	.	.	MAF_INRAE=5.0
NC_035094.1	10829490	.	T	G	.	.	MAF_USDA=3.279
NC_035094.1	10829500	.	C	T	.	.	MAF_INRAE=9.167;MAF_USDA=45.882
NC_035094.1	10829608	.	C	T	.	.	MAF_USDA=6.557
NC_035094.1	10829661	.	A	T	.	.	MAF_USDA=2.459
NC_035094.1	10829690	.	T	C	.	.	MAF_USDA=2.459
NC_035094.1	10829700	.	G	A	.	.	MAF_INRAE=16.456;MAF_USDA=6.557
NC_035094.1	10829743	.	G	T	.	.	MAF_INRAE=2.5;MAF_USDA=6.667
NC_035094.1	10829747	.	C	T	.	.	MAF_USDA=8.333
NC_035094.1	10830218	.	G	A	.	.	MAF_USDA=10.417
NC_035094.1	10830221	.	C	A	.	.	MAF_INRAE=2.5;MAF_USDA=5.738
NC_035094.1	10830322	.	C	G	.	.	MAF_USDA=10.417
NC_035094.1	10830387	.	A	G	.	.	MAF_INRAE=1.667;MAF_USDA=7.377
NC_035094.1	10830413	.	C	T	.	.	MAF_INRAE=47.5;MAF_USDA=23.529
NC_035094.1	10830616	.	G	A	.	.	MAF_USDA=10.417
NC_035094.1	10830692	.	C	T	.	.	MAF_USDA=4.706
NC_035094.1	10830719	.	C	T	.	.	MAF_INRAE=39.241;MAF_USDA=31.176
NC_035094.1	10830755	.	C	T	.	.	MAF_INRAE=39.241;MAF_USDA=32.353
NC_035094.1	10830897	.	G	A	.	.	MAF_INRAE=7.5
NC_035094.1	10831026	.	C	T	.	.	MAF_USDA=5.294
NC_035094.1	10831084	.	C	T	.	.	MAF_INRAE=15.19;MAF_USDA=3.279
NC_035094.1	10831109	.	T	C	.	.	MAF_INRAE=39.241;MAF_USDA=31.765
NC_035094.1	10831206	.	G	A	.	.	MAF_INRAE=2.532;MAF_USDA=7.377
NC_035094.1	10831273	.	G	A	.	.	MAF_INRAE=20.253;MAF_USDA=4.118
NC_035094.1	10831297	.	G	A	.	.	MAF_USDA=5.294
NC_035094.1	10831308	.	C	A	.	.	MAF_INRAE=1.667;MAF_USDA=6.557
NC_035094.1	10831347	.	C	T	.	.	MAF_INRAE=20.886;MAF_USDA=7.059
NC_035094.1	10831358	.	C	T	.	.	MAF_INRAE=20.886;MAF_USDA=8.235
NC_035094.1	10831387	.	C	T	.	.	MAF_INRAE=5.696;MAF_USDA=2.459
NC_035094.1	10831418	.	A	G	.	.	MAF_USDA=5.738
NC_035094.1	10831459	.	G	C	.	.	MAF_INRAE=41.772;MAF_USDA=37.647
NC_035094.1	10831499	.	C	A	.	.	MAF_INRAE=20.253;MAF_USDA=7.059
NC_035094.1	10831503	.	C	T	.	.	MAF_USDA=5.738
NC_035094.1	10831603	.	G	A	.	.	MAF_INRAE=1.667;MAF_USDA=6.557
NC_035094.1	10831634	.	T	G	.	.	MAF_INRAE=13.924;MAF_USDA=45.833
NC_035094.1	10831659	.	G	C	.	.	MAF_USDA=10.588
NC_035094.1	10831700	.	G	T	.	.	MAF_USDA=6.557
NC_035094.1	10831730	.	C	T	.	.	MAF_INRAE=1.667;MAF_USDA=4.918
NC_035094.1	10831822	.	G	A	.	.	MAF_USDA=5.294
NC_035094.1	10831856	.	T	A	.	.	MAF_INRAE=39.241;MAF_USDA=25.882
NC_035094.1	10832217	.	C	T	.	.	MAF_INRAE=3.333;MAF_USDA=1.639
NC_035094.1	10832220	.	T	A	.	.	MAF_USDA=10.588
NC_035094.1	10832230	.	A	C	.	.	MAF_INRAE=45.57;MAF_USDA=20.588
NC_035094.1	10832261	.	A	G	.	.	MAF_USDA=2.083
NC_035094.1	10832277	.	C	A	.	.	MAF_INRAE=1.667;MAF_USDA=6.557
NC_035094.1	10832355	.	T	G	.	.	MAF_USDA=1.639
NC_035094.1	10832434	.	C	A	.	.	MAF_USDA=5.294
NC_035094.1	10832443	.	C	T	.	.	MAF_USDA=5.294
NC_035094.1	10832682	.	C	T	.	.	MAF_USDA=3.279
NC_035094.1	10832685	.	G	A	.	.	MAF_USDA=5.294
NC_035094.1	10832687	.	G	A	.	.	MAF_INRAE=15.0;MAF_USDA=11.176
NC_035094.1	10832698	.	C	T	.	.	MAF_INRAE=15.0;MAF_USDA=11.765
NC_035094.1	10832740	.	T	A	.	.	MAF_INRAE=1.667
NC_035094.1	10832759	.	C	A	.	.	MAF_USDA=5.294
NC_035094.1	10832806	.	C	G	.	.	MAF_USDA=12.5
NC_035094.1	10832819	.	C	T	.	.	MAF_INRAE=19.167;MAF_USDA=3.279
NC_035094.1	10832837	.	G	T	.	.	MAF_USDA=1.639
NC_035094.1	10832898	.	A	T	.	.	MAF_USDA=5.294
NC_035094.1	10832908	.	A	C	.	.	MAF_INRAE=7.595;MAF_USDA=31.176
NC_035094.1	10833005	.	A	G	.	.	MAF_INRAE=15.789;MAF_USDA=2.459
NC_035094.1	10833017	.	T	G	.	.	MAF_INRAE=5.696;MAF_USDA=2.459
NC_035094.1	10833048	.	T	C	.	.	MAF_INRAE=46.203;MAF_USDA=22.917
NC_035094.1	10833049	.	G	A	.	.	MAF_USDA=4.706
NC_035094.1	10833050	.	A	G	.	.	MAF_USDA=3.279
NC_035094.1	10833085	.	A	T	.	.	MAF_USDA=2.083
NC_035094.1	10833086	.	C	G	.	.	MAF_USDA=2.083
NC_035094.1	10833119	.	T	A	.	.	MAF_USDA=10.417
NC_035094.1	10833130	.	T	G	.	.	MAF_USDA=4.706
NC_035094.1	10833231	.	C	T	.	.	MAF_USDA=2.941
NC_035094.1	10833232	.	A	G	.	.	MAF_INRAE=34.81;MAF_USDA=37.059
NC_035094.1	10833279	.	A	C	.	.	MAF_USDA=4.819
NC_035094.1	10833284	.	G	T	.	.	MAF_USDA=1.695
NC_035094.1	10833314	.	C	G	.	.	MAF_INRAE=3.797
NC_035094.1	10833374	.	C	T	.	.	MAF_INRAE=1.667
NC_035094.1	10833529	.	GTTTTTTTT	GTTTTTTTC	.	.	MAF_USDA=2.083
NC_035094.1	10833537	.	T	C	.	.	MAF_INRAE=38.608
NC_035094.1	10833564	.	A	G	.	.	MAF_USDA=22.892
NC_035094.1	10833590	.	C	A	.	.	MAF_USDA=41.667
NC_035094.1	10833632	.	G	A	.	.	MAF_INRAE=5.263
NC_035094.1	10833652	.	T	G	.	.	MAF_USDA=3.279
NC_035094.1	10833667	.	A	C	.	.	MAF_USDA=11.176
NC_035094.1	10833671	.	T	A	.	.	MAF_USDA=3.279
NC_035094.1	10833811	.	G	A	.	.	MAF_INRAE=1.667
NC_035094.1	10833867	.	C	T	.	.	MAF_USDA=4.118
NC_035094.1	10833880	.	T	C	.	.	MAF_INRAE=1.667;MAF_USDA=13.529
NC_035094.1	10833973	.	C	T	.	.	MAF_USDA=4.098
NC_035094.1	10833974	.	G	A	.	.	MAF_INRAE=5.263
NC_035094.1	10834004	.	T	A	.	.	MAF_USDA=2.083
NC_035094.1	10834071	.	A	C	.	.	MAF_USDA=5.294
NC_035094.1	10834101	.	T	C	.	.	MAF_USDA=5.294
NC_035094.1	10834125	.	A	T	.	.	MAF_USDA=2.459
NC_035094.1	10834129	.	G	A	.	.	MAF_USDA=5.294
NC_035094.1	10834259	.	C	T	.	.	MAF_USDA=5.294
NC_035094.1	10834288	.	C	A	.	.	MAF_USDA=4.706
NC_035094.1	10834299	.	T	A	.	.	MAF_INRAE=1.667;MAF_USDA=15.882
NC_035094.1	10834364	.	C	A	.	.	MAF_USDA=3.448
NC_035094.1	10834474	.	T	C	.	.	MAF_INRAE=37.975;MAF_USDA=2.083
NC_035094.1	10835099	.	C	G	.	.	MAF_USDA=18.75
NC_035094.1	10835170	.	C	G	.	.	MAF_USDA=16.471
NC_035094.1	10835237	.	T	C	.	.	MAF_USDA=10.588
NC_035094.1	10835245	.	A	G	.	.	MAF_USDA=5.294
NC_035094.1	10835247	.	G	T	.	.	MAF_INRAE=38.608;MAF_USDA=24.706
NC_035094.1	10835249	.	T	G	.	.	MAF_INRAE=30.0;MAF_USDA=25.294
NC_035094.1	10835371	.	G	A	.	.	MAF_INRAE=20.886;MAF_USDA=11.765
NC_035094.1	10835415	.	C	A	.	.	MAF_USDA=5.294
NC_035094.1	10835568	.	G	T	.	.	MAF_INRAE=5.263
NC_035094.1	10835585	.	T	A	.	.	MAF_INRAE=1.667;MAF_USDA=11.176
NC_035094.1	10835638	.	C	A	.	.	MAF_INRAE=39.241;MAF_USDA=25.882
NC_035094.1	10835670	.	C	T	.	.	MAF_INRAE=3.165;MAF_USDA=6.471
NC_035094.1	10835685	.	A	G	.	.	MAF_INRAE=45.57;MAF_USDA=20.588
NC_035094.1	10835700	.	T	G	.	.	MAF_USDA=5.294
NC_035094.1	10835712	.	T	C	.	.	MAF_USDA=5.294
NC_035094.1	10835772	.	T	C	.	.	MAF_USDA=5.294
NC_035094.1	10835785	.	T	C	.	.	MAF_USDA=5.294
NC_035094.1	10835796	.	C	T	.	.	MAF_USDA=4.918
NC_035094.1	10835804	.	A	G	.	.	MAF_USDA=1.639
NC_035094.1	10835934	.	A	C	.	.	MAF_USDA=5.294
NC_035094.1	10836077	.	T	C	.	.	MAF_INRAE=20.886;MAF_USDA=12.353
NC_035094.1	10836191	.	G	C	.	.	MAF_INRAE=21.519;MAF_USDA=11.765
NC_035094.1	10836241	.	C	A	.	.	MAF_USDA=5.294
NC_035094.1	10836299	.	A	C	.	.	MAF_INRAE=36.076;MAF_USDA=36.471
NC_035094.1	10836408	.	C	G	.	.	MAF_USDA=5.294
NC_035094.1	10836483	.	T	C	.	.	MAF_USDA=5.294
NC_035094.1	10836484	.	G	T	.	.	MAF_INRAE=1.667;MAF_USDA=6.557
NC_035094.1	10836524	.	T	C	.	.	MAF_USDA=5.294
NC_035094.1	10836551	.	C	G	.	.	MAF_USDA=5.294
NC_035094.1	10836630	.	C	A	.	.	MAF_USDA=2.941
NC_035094.1	10836703	.	G	A	.	.	MAF_INRAE=5.696;MAF_USDA=2.459
NC_035094.1	10836738	.	C	T	.	.	MAF_INRAE=1.667;MAF_USDA=10.588
NC_035094.1	10836860	.	A	G	.	.	MAF_INRAE=13.291;MAF_USDA=35.294
NC_035094.1	10836897	.	G	A	.	.	MAF_INRAE=5.833;MAF_USDA=5.357
NC_035094.1	10836990	.	C	G	.	.	MAF_USDA=4.706
NC_035094.1	10837232	.	C	T	.	.	MAF_INRAE=20.886;MAF_USDA=12.353
NC_035094.1	10837260	.	C	T	.	.	MAF_INRAE=20.886;MAF_USDA=12.353
NC_035094.1	10837296	.	T	C	.	.	MAF_INRAE=1.667
NC_035094.1	10837500	.	T	A	.	.	MAF_INRAE=3.333;MAF_USDA=28.261
NC_035094.1	10837510	.	A	T	.	.	MAF_INRAE=2.5;MAF_USDA=2.459
NC_035094.1	10837563	.	T	G	.	.	MAF_USDA=2.174
NC_035094.1	10837620	.	C	T	.	.	MAF_USDA=4.762
NC_035094.1	10837658	.	A	G	.	.	MAF_USDA=5.952
NC_035094.1	10837866	.	G	A	.	.	MAF_USDA=6.024
NC_035094.1	10837871	.	G	A	.	.	MAF_USDA=1.639
NC_035094.1	10837877	.	G	A	.	.	MAF_USDA=10.119
NC_035094.1	10837881	.	G	A	.	.	MAF_USDA=3.571
NC_035094.1	10837985	.	C	T	.	.	MAF_USDA=1.667
NC_035094.1	10837998	.	G	A	.	.	MAF_USDA=1.639
NC_035094.1	10838063	.	G	T	.	.	MAF_INRAE=19.62;MAF_USDA=12.353
NC_035094.1	10838161	.	A	G	.	.	MAF_USDA=7.647
NC_035094.1	10838162	.	T	C	.	.	MAF_INRAE=20.253;MAF_USDA=12.353
NC_035094.1	10838218	.	T	G	.	.	MAF_USDA=4.706
NC_035094.1	10838232	.	T	A	.	.	MAF_INRAE=1.667
NC_035094.1	10838355	.	A	G	.	.	MAF_INRAE=10.0;MAF_USDA=35.294
NC_035094.1	10838422	.	G	A	.	.	MAF_USDA=7.377
NC_035094.1	10838472	.	T	C	.	.	MAF_USDA=4.706
NC_035094.1	10838509	.	T	C	.	.	MAF_USDA=4.706
NC_035094.1	10838516	.	C	A	.	.	MAF_INRAE=20.886;MAF_USDA=12.353
NC_035094.1	10838568	.	T	A	.	.	MAF_USDA=4.706
NC_035094.1	10838618	.	G	A	.	.	MAF_USDA=5.294
NC_035094.1	10838671	.	C	T	.	.	MAF_INRAE=15.19;MAF_USDA=3.279
NC_035094.1	10838692	.	A	G	.	.	MAF_USDA=4.706
NC_035094.1	10838707	.	T	C	.	.	MAF_USDA=10.417
NC_035094.1	10838803	.	A	G	.	.	MAF_USDA=1.639
NC_035094.1	10838805	.	T	G	.	.	MAF_INRAE=1.667;MAF_USDA=24.706
NC_035094.1	10838913	.	C	A	.	.	MAF_INRAE=45.57;MAF_USDA=20.588
NC_035094.1	10838939	.	G	A	.	.	MAF_INRAE=3.165;MAF_USDA=5.294
NC_035094.1	10838998	.	A	C	.	.	MAF_INRAE=9.167;MAF_USDA=7.059
NC_035094.1	10839000	.	C	G	.	.	MAF_INRAE=9.167;MAF_USDA=7.059
NC_035094.1	10839149	.	A	G	.	.	MAF_USDA=8.824
NC_035094.1	10839313	.	A	G	.	.	MAF_INRAE=1.667;MAF_USDA=24.118
NC_035094.1	10839337	.	G	A	.	.	MAF_INRAE=1.667;MAF_USDA=25.294
NC_035094.1	10839396	.	A	G	.	.	MAF_INRAE=36.076;MAF_USDA=36.471
NC_035094.1	10839407	.	G	A	.	.	MAF_INRAE=8.333;MAF_USDA=7.059
NC_035094.1	10839441	.	G	T	.	.	MAF_INRAE=39.241;MAF_USDA=25.882
NC_035094.1	10839484	.	T	C	.	.	MAF_INRAE=1.667;MAF_USDA=25.294
NC_035094.1	10839715	.	T	A	.	.	MAF_INRAE=44.937;MAF_USDA=25.294
NC_035094.1	10839716	.	A	C	.	.	MAF_INRAE=1.667
NC_035094.1	10839797	.	T	G	.	.	MAF_USDA=1.639
NC_035094.1	10839865	.	A	T	.	.	MAF_INRAE=5.696;MAF_USDA=1.639
NC_035094.1	10839869	.	C	T	.	.	MAF_INRAE=30.0;MAF_USDA=32.353
NC_035094.1	10839927	.	A	G	.	.	MAF_INRAE=5.263
NC_035094.1	10840040	.	A	G	.	.	MAF_INRAE=34.177;MAF_USDA=7.059
NC_035094.1	10840100	.	T	C	.	.	MAF_INRAE=39.873;MAF_USDA=26.471
NC_035094.1	10840103	.	T	A	.	.	MAF_USDA=3.279
NC_035094.1	10840181	.	C	A	.	.	MAF_USDA=4.706
NC_035094.1	10840203	.	G	T	.	.	MAF_USDA=4.918
NC_035094.1	10840282	.	T	G	.	.	MAF_USDA=4.118
NC_035094.1	10840323	.	G	C	.	.	MAF_INRAE=22.152;MAF_USDA=45.294
NC_035094.1	10840329	.	A	C	.	.	MAF_INRAE=22.152;MAF_USDA=45.294
NC_035094.1	10840336	.	G	A	.	.	MAF_USDA=21.765
NC_035094.1	10840398	.	A	G	.	.	MAF_INRAE=1.667
NC_035094.1	10840475	.	C	G	.	.	MAF_USDA=2.459
NC_035094.1	10840479	.	G	A	.	.	MAF_USDA=5.294
NC_035094.1	10840537	.	G	A	.	.	MAF_USDA=4.706
NC_035094.1	10840762	.	G	T	.	.	MAF_INRAE=10.127;MAF_USDA=15.294
NC_035094.1	10840763	.	T	C	.	.	MAF_INRAE=21.667;MAF_USDA=29.412
NC_035094.1	10840773	.	A	G	.	.	MAF_INRAE=20.886;MAF_USDA=3.529
NC_035094.1	10840859	.	C	A	.	.	MAF_INRAE=32.278;MAF_USDA=30.0
NC_035094.1	10840860	.	A	G	.	.	MAF_INRAE=20.833;MAF_USDA=30.0
NC_035094.1	10840913	.	C	T	.	.	MAF_USDA=4.762
NC_035094.1	10840914	.	G	A	.	.	MAF_USDA=5.833
NC_035094.1	10841021	.	G	A	.	.	MAF_USDA=9.412
NC_035094.1	10841062	.	C	T	.	.	MAF_USDA=3.279
NC_035094.1	10841092	.	A	G	.	.	MAF_INRAE=32.278
NC_035094.1	10841099	.	T	C	.	.	MAF_INRAE=22.152
NC_035094.1	10841146	.	C	A	.	.	MAF_USDA=1.639
NC_035094.1	10841317	.	G	A	.	.	MAF_INRAE=1.667
NC_035094.1	10841378	.	C	T	.	.	MAF_INRAE=31.646;MAF_USDA=30.0
NC_035094.1	10841392	.	A	G	.	.	MAF_USDA=27.059
NC_035094.1	10841409	.	C	T	.	.	MAF_INRAE=22.152;MAF_USDA=19.412
NC_035094.1	10841447	.	T	A	.	.	MAF_INRAE=22.152;MAF_USDA=18.824
NC_035094.1	10841448	.	G	T	.	.	MAF_INRAE=15.833;MAF_USDA=18.824
NC_035094.1	10841466	.	G	A	.	.	MAF_INRAE=9.494;MAF_USDA=14.706
NC_035094.1	10841625	.	T	A	.	.	MAF_USDA=29.167
NC_035094.1	10842294	.	G	C	.	.	MAF_USDA=14.286
NC_035094.1	10842295	.	T	C	.	.	MAF_USDA=13.69
NC_035094.1	10842296	.	T	G	.	.	MAF_USDA=16.667
NC_035094.1	10842301	.	A	C	.	.	MAF_INRAE=10.127;MAF_USDA=13.69
NC_035094.1	10842303	.	C	A	.	.	MAF_USDA=8.333
NC_035094.1	10842307	.	T	G	.	.	MAF_INRAE=5.0;MAF_USDA=15.294
NC_035094.1	10842343	.	C	T	.	.	MAF_INRAE=22.152;MAF_USDA=24.118
NC_035094.1	10842358	.	T	G	.	.	MAF_INRAE=22.152;MAF_USDA=18.235
NC_035094.1	10842423	.	A	G	.	.	MAF_USDA=4.098
NC_035094.1	10842425	.	G	A	.	.	MAF_INRAE=1.667
NC_035094.1	10842431	.	G	T	.	.	MAF_INRAE=6.667;MAF_USDA=6.471
NC_035094.1	10842447	.	C	A	.	.	MAF_INRAE=22.152;MAF_USDA=10.417
NC_035094.1	10842448	.	G	A	.	.	MAF_INRAE=15.833;MAF_USDA=10.417
NC_035094.1	10842449	.	C	G	.	.	MAF_INRAE=15.833;MAF_USDA=10.417
NC_035094.1	10842555	.	A	C	.	.	MAF_USDA=3.279
NC_035094.1	10842564	.	C	T	.	.	MAF_USDA=21.429
NC_035094.1	10842675	.	T	C	.	.	MAF_USDA=3.279
NC_035094.1	10842839	.	T	C	.	.	MAF_INRAE=18.333
NC_035094.1	10842916	.	C	T	.	.	MAF_INRAE=3.165;MAF_USDA=5.882
NC_035094.1	10842958	.	C	T	.	.	MAF_USDA=1.639
NC_035094.1	10842986	.	C	G	.	.	MAF_INRAE=22.152;MAF_USDA=18.235
NC_035094.1	10843093	.	C	A	.	.	MAF_INRAE=22.152;MAF_USDA=18.824
NC_035094.1	10843105	.	A	T	.	.	MAF_INRAE=1.667
NC_035094.1	10843152	.	G	T	.	.	MAF_INRAE=15.823;MAF_USDA=1.639
NC_035094.1	10843259	.	G	C	.	.	MAF_INRAE=8.333;MAF_USDA=3.529
NC_035094.1	10843260	.	A	G	.	.	MAF_INRAE=5.263
NC_035094.1	10843268	.	A	C	.	.	MAF_INRAE=40.506;MAF_USDA=48.235
NC_035094.1	10843319	.	T	C	.	.	MAF_INRAE=21.519
NC_035094.1	10843374	.	G	T	.	.	MAF_INRAE=22.152;MAF_USDA=46.471
NC_035094.1	10843458	.	T	C	.	.	MAF_USDA=7.647
NC_035094.1	10843492	.	G	A	.	.	MAF_INRAE=5.263
NC_035094.1	10843604	.	T	G	.	.	MAF_INRAE=19.62;MAF_USDA=15.882
NC_035094.1	10843622	.	G	A	.	.	MAF_USDA=2.459
NC_035094.1	10843658	.	A	G	.	.	MAF_USDA=24.118
NC_035094.1	10843661	.	A	T	.	.	MAF_USDA=25.294
NC_035094.1	10843686	.	G	A	.	.	MAF_INRAE=22.152;MAF_USDA=18.235
NC_035094.1	10843696	.	C	T	.	.	MAF_USDA=25.294
NC_035094.1	10843719	.	T	C	.	.	MAF_INRAE=21.519;MAF_USDA=18.235
NC_035094.1	10843758	.	G	A	.	.	MAF_USDA=7.647
NC_035094.1	10843776	.	A	G	.	.	MAF_USDA=3.279
NC_035094.1	10843812	.	A	C	.	.	MAF_INRAE=21.519;MAF_USDA=18.235
NC_035094.1	10843858	.	G	A	.	.	MAF_USDA=25.882
NC_035094.1	10843891	.	T	A	.	.	MAF_USDA=4.098
NC_035094.1	10843989	.	G	A	.	.	MAF_INRAE=22.152;MAF_USDA=10.0
NC_035094.1	10843991	.	G	A	.	.	MAF_INRAE=15.833;MAF_USDA=44.706
NC_035094.1	10844081	.	G	A	.	.	MAF_USDA=2.353
NC_035094.1	10844112	.	G	A	.	.	MAF_INRAE=22.152;MAF_USDA=18.235
NC_035094.1	10844167	.	C	G	.	.	MAF_INRAE=19.62;MAF_USDA=41.765
NC_035094.1	10844247	.	C	T	.	.	MAF_USDA=10.417
NC_035094.1	10844259	.	T	A	.	.	MAF_INRAE=1.667
NC_035094.1	10844268	.	A	C	.	.	MAF_USDA=1.639
NC_035094.1	10844278	.	T	C	.	.	MAF_USDA=1.639
NC_035094.1	10844309	.	A	G	.	.	MAF_USDA=6.25
NC_035094.1	10844504	.	T	G	.	.	MAF_USDA=27.059
NC_035094.1	10844589	.	C	T	.	.	MAF_USDA=5.882
NC_035094.1	10844792	.	A	G	.	.	MAF_USDA=7.647
NC_035094.1	10844825	.	C	T	.	.	MAF_USDA=8.824
NC_035094.1	10844859	.	A	T	.	.	MAF_USDA=36.31
NC_035094.1	10844909	.	A	G	.	.	MAF_USDA=7.377
NC_035094.1	10844911	.	C	A	.	.	MAF_USDA=7.377
NC_035094.1	10844912	.	A	G	.	.	MAF_USDA=31.25
NC_035094.1	10844932	.	G	A	.	.	MAF_USDA=12.941
NC_035094.1	10844938	.	T	C	.	.	MAF_USDA=12.5
NC_035094.1	10844982	.	A	G	.	.	MAF_USDA=18.75
NC_035094.1	10845020	.	T	C	.	.	MAF_INRAE=7.5
NC_035094.1	10845049	.	A	C	.	.	MAF_INRAE=4.167
NC_035094.1	10845470	.	C	T	.	.	MAF_USDA=47.917
NC_035094.1	10845504	.	G	T	.	.	MAF_USDA=4.762
NC_035094.1	10845638	.	T	G	.	.	MAF_USDA=3.529
NC_035094.1	10845700	.	C	A	.	.	MAF_USDA=3.279
NC_035094.1	10845748	.	A	C	.	.	MAF_INRAE=5.696;MAF_USDA=2.459
NC_035094.1	10845842	.	C	T	.	.	MAF_INRAE=20.886;MAF_USDA=42.941
NC_035094.1	10845884	.	C	T	.	.	MAF_USDA=4.918
NC_035094.1	10845914	.	G	A	.	.	MAF_INRAE=8.333
NC_035094.1	10846009	.	A	G	.	.	MAF_USDA=1.639
NC_035094.1	10846027	.	G	A	.	.	MAF_USDA=7.377
NC_035094.1	10846061	.	C	T	.	.	MAF_INRAE=34.81;MAF_USDA=5.882
NC_035094.1	10846068	.	T	A	.	.	MAF_INRAE=42.405;MAF_USDA=32.941
NC_035094.1	10846086	.	A	C	.	.	MAF_USDA=25.882
NC_035094.1	10846118	.	G	A	.	.	MAF_INRAE=3.333
NC_035094.1	10846122	.	G	A	.	.	MAF_INRAE=22.152;MAF_USDA=17.647
NC_035094.1	10846145	.	T	A	.	.	MAF_INRAE=1.667;MAF_USDA=5.738
NC_035094.1	10846237	.	T	G	.	.	MAF_INRAE=22.152;MAF_USDA=10.588
NC_035094.1	10846268	.	C	T	.	.	MAF_INRAE=5.696;MAF_USDA=2.459
NC_035094.1	10846406	.	A	G	.	.	MAF_INRAE=3.165;MAF_USDA=5.952
NC_035094.1	10846420	.	A	G	.	.	MAF_INRAE=22.152;MAF_USDA=18.452
NC_035094.1	10846469	.	A	C	.	.	MAF_INRAE=8.333;MAF_USDA=7.647
NC_035094.1	10846581	.	G	A	.	.	MAF_INRAE=5.696;MAF_USDA=1.639
NC_035094.1	10846656	.	T	C	.	.	MAF_INRAE=5.696;MAF_USDA=2.459
NC_035094.1	10846669	.	T	C	.	.	MAF_INRAE=19.62;MAF_USDA=40.588
NC_035094.1	10846677	.	A	C	.	.	MAF_INRAE=48.101;MAF_USDA=24.118
NC_035094.1	10846682	.	C	T	.	.	MAF_USDA=8.333
NC_035094.1	10846911	.	C	A	.	.	MAF_USDA=12.295
NC_035094.1	10846995	.	G	A	.	.	MAF_USDA=4.098
NC_035094.1	10846998	.	T	A	.	.	MAF_USDA=4.918
NC_035094.1	10847022	.	C	T	.	.	MAF_USDA=6.557
NC_035094.1	10847108	.	G	A	.	.	MAF_INRAE=35.443;MAF_USDA=7.059
NC_035094.1	10847146	.	C	T	.	.	MAF_USDA=5.738
NC_035094.1	10847256	.	T	C	.	.	MAF_INRAE=22.152;MAF_USDA=24.118
NC_035094.1	10847338	.	C	T	.	.	MAF_INRAE=1.667;MAF_USDA=4.918
NC_035094.1	10847399	.	T	G	.	.	MAF_USDA=6.557
NC_035094.1	10847400	.	A	G	.	.	MAF_USDA=4.918
NC_035094.1	10847414	.	T	C	.	.	MAF_INRAE=5.696
NC_035094.1	10847417	.	C	T	.	.	MAF_USDA=6.557
NC_035094.1	10847439	.	A	T	.	.	MAF_USDA=7.059
NC_035094.1	10847511	.	T	G	.	.	MAF_USDA=6.557
NC_035094.1	10847665	.	G	A	.	.	MAF_USDA=6.557
NC_035094.1	10847666	.	T	C	.	.	MAF_INRAE=19.62;MAF_USDA=41.765
NC_035094.1	10847677	.	A	C	.	.	MAF_USDA=1.639
NC_035094.1	10847729	.	A	G	.	.	MAF_USDA=11.176
NC_035094.1	10847740	.	G	T	.	.	MAF_INRAE=20.886;MAF_USDA=8.824
NC_035094.1	10847760	.	T	A	.	.	MAF_USDA=4.098
NC_035094.1	10847903	.	C	A	.	.	MAF_INRAE=5.263;MAF_USDA=4.118
NC_035094.1	10847912	.	A	G	.	.	MAF_USDA=10.417
NC_035094.1	10847976	.	T	C	.	.	MAF_USDA=22.917
NC_035094.1	10847987	.	G	T	.	.	MAF_INRAE=26.316
NC_035094.1	10848010	.	C	T	.	.	MAF_INRAE=42.105;MAF_USDA=33.529
NC_035094.1	10848054	.	C	A	.	.	MAF_INRAE=6.667;MAF_USDA=4.706
NC_035094.1	10848088	.	T	A	.	.	MAF_USDA=8.333
NC_035094.1	10848179	.	C	A	.	.	MAF_INRAE=4.167
NC_035094.1	10848195	.	T	G	.	.	MAF_INRAE=2.5
NC_035094.1	10848210	.	C	A	.	.	MAF_USDA=1.639
NC_035094.1	10848277	.	C	T	.	.	MAF_INRAE=11.667;MAF_USDA=8.824
NC_035094.1	10848297	.	T	C	.	.	MAF_INRAE=5.263
NC_035094.1	10848371	.	G	A	.	.	MAF_INRAE=13.291;MAF_USDA=4.706
NC_035094.1	10848481	.	G	A	.	.	MAF_USDA=8.333
NC_035094.1	10850092	.	T	C	.	.	MAF_USDA=23.81
NC_035094.1	10850189	.	G	A	.	.	MAF_USDA=3.529
NC_035094.1	10850205	.	C	G	.	.	MAF_USDA=1.639
NC_035094.1	10850305	.	T	A	.	.	MAF_USDA=2.459
NC_035094.1	10850306	.	A	G	.	.	MAF_USDA=2.459
NC_035094.1	10850311	.	C	A	.	.	MAF_USDA=2.5
NC_035094.1	10850320	.	C	A	.	.	MAF_USDA=1.639
NC_035094.1	10850322	.	T	C	.	.	MAF_INRAE=2.5
NC_035094.1	10850340	.	G	A	.	.	MAF_INRAE=2.5
NC_035094.1	10850347	.	A	G	.	.	MAF_INRAE=2.5
NC_035094.1	10850352	.	C	T	.	.	MAF_INRAE=2.5
NC_035094.1	10850362	.	A	T	.	.	MAF_USDA=6.25
NC_035094.1	10850365	.	A	T	.	.	MAF_USDA=16.667
NC_035094.1	10850397	.	C	T	.	.	MAF_INRAE=15.19;MAF_USDA=4.167
NC_035094.1	10850433	.	G	A	.	.	MAF_USDA=6.557
NC_035094.1	10850594	.	A	G	.	.	MAF_USDA=32.609
NC_035094.1	10850741	.	C	A	.	.	MAF_USDA=1.639
NC_035094.1	10850836	.	A	T	.	.	MAF_USDA=2.459
NC_035094.1	10850855	.	T	A	.	.	MAF_USDA=13.529
NC_035094.1	10850882	.	G	A	.	.	MAF_USDA=8.333
NC_035094.1	10850975	.	C	A	.	.	MAF_USDA=5.0
NC_035094.1	10850990	.	G	A	.	.	MAF_INRAE=2.532;MAF_USDA=5.294
NC_035094.1	10851069	.	A	C	.	.	MAF_USDA=7.647
NC_035094.1	10851114	.	A	T	.	.	MAF_INRAE=20.833;MAF_USDA=33.529
NC_035094.1	10851290	.	T	C	.	.	MAF_USDA=8.333
NC_035094.1	10851308	.	T	A	.	.	MAF_USDA=5.294
NC_035094.1	10851309	.	A	T	.	.	MAF_USDA=5.294
NC_035094.1	10851317	.	C	T	.	.	MAF_USDA=5.294
NC_035094.1	10851323	.	T	C	.	.	MAF_INRAE=24.684;MAF_USDA=48.824
NC_035094.1	10851324	.	G	A	.	.	MAF_USDA=10.588
NC_035094.1	10851397	.	A	G	.	.	MAF_INRAE=19.62;MAF_USDA=36.066
NC_035094.1	10851427	.	A	G	.	.	MAF_USDA=11.176
NC_035094.1	10851459	.	C	T	.	.	MAF_USDA=4.918
NC_035094.1	10851518	.	T	C	.	.	MAF_USDA=10.0
NC_035094.1	10851686	.	G	C	.	.	MAF_USDA=10.417
NC_035094.1	10851690	.	G	T	.	.	MAF_INRAE=25.316;MAF_USDA=46.471
NC_035094.1	10851692	.	C	T	.	.	MAF_INRAE=2.5;MAF_USDA=1.639
NC_035094.1	10851694	.	T	G	.	.	MAF_INRAE=2.5;MAF_USDA=1.639
NC_035094.1	10851696	.	T	A	.	.	MAF_INRAE=2.5;MAF_USDA=1.639
NC_035094.1	10851716	.	TTGAATTTGA	TTGAATTTGG	.	.	MAF_USDA=43.75
NC_035094.1	10851736	.	T	A	.	.	MAF_USDA=35.294
NC_035094.1	10851888	.	G	A	.	.	MAF_USDA=1.639
NC_035094.1	10851915	.	G	A	.	.	MAF_USDA=1.639
NC_035094.1	10851926	.	C	A	.	.	MAF_USDA=6.25
NC_035094.1	10851966	.	G	C	.	.	MAF_USDA=5.294
NC_035094.1	10852004	.	T	G	.	.	MAF_USDA=2.941
NC_035094.1	10852006	.	T	C	.	.	MAF_USDA=3.529
NC_035094.1	10852061	.	C	A	.	.	MAF_USDA=3.279
NC_035094.1	10852115	.	A	T	.	.	MAF_USDA=5.738
NC_035094.1	10852225	.	A	G	.	.	MAF_INRAE=3.333
NC_035094.1	10852295	.	A	G	.	.	MAF_USDA=6.557
NC_035094.1	10852302	.	C	G	.	.	MAF_INRAE=8.333
NC_035094.1	10852304	.	C	T	.	.	MAF_INRAE=19.62;MAF_USDA=37.5
NC_035094.1	10852357	.	C	T	.	.	MAF_USDA=11.765
NC_035094.1	10852399	.	G	A	.	.	MAF_USDA=1.639
NC_035094.1	10852434	.	C	T	.	.	MAF_USDA=11.765
NC_035094.1	10852437	.	G	T	.	.	MAF_USDA=11.765
NC_035094.1	10852441	.	C	T	.	.	MAF_USDA=2.459
NC_035094.1	10852448	.	C	T	.	.	MAF_USDA=2.353
NC_035094.1	10852449	.	T	C	.	.	MAF_USDA=4.706
NC_035094.1	10852453	.	A	G	.	.	MAF_INRAE=20.253;MAF_USDA=48.824
NC_035094.1	10852521	.	C	A	.	.	MAF_INRAE=36.076;MAF_USDA=7.059
NC_035094.1	10852550	.	G	A	.	.	MAF_USDA=4.098
NC_035094.1	10852572	.	C	T	.	.	MAF_INRAE=19.62;MAF_USDA=35.294
NC_035094.1	10852601	.	A	G	.	.	MAF_INRAE=8.333
NC_035094.1	10852672	.	T	C	.	.	MAF_USDA=5.0
NC_035094.1	10852686	.	A	C	.	.	MAF_INRAE=37.975;MAF_USDA=11.475
NC_035094.1	10852691	.	A	T	.	.	MAF_USDA=5.294
NC_035094.1	10852720	.	T	G	.	.	MAF_INRAE=7.5;MAF_USDA=8.235
NC_035094.1	10852724	.	C	A	.	.	MAF_INRAE=1.667;MAF_USDA=5.882
NC_035094.1	10852725	.	G	A	.	.	MAF_INRAE=20.0;MAF_USDA=35.294
NC_035094.1	10852747	.	G	C	.	.	MAF_USDA=2.459
NC_035094.1	10852771	.	G	T	.	.	MAF_USDA=8.235
NC_035094.1	10852816	.	G	A	.	.	MAF_USDA=4.098
NC_035094.1	10852868	.	C	A	.	.	MAF_INRAE=20.253;MAF_USDA=34.118
NC_035094.1	10852882	.	A	G	.	.	MAF_INRAE=48.734;MAF_USDA=24.706
NC_035094.1	10852896	.	G	A	.	.	MAF_INRAE=22.785;MAF_USDA=15.882
NC_035094.1	10852940	.	G	T	.	.	MAF_INRAE=5.263
NC_035094.1	10852999	.	A	C	.	.	MAF_USDA=10.417
NC_035094.1	10853029	.	G	A	.	.	MAF_INRAE=5.263
NC_035094.1	10853077	.	C	T	.	.	MAF_USDA=2.5
NC_035094.1	10853144	.	A	T	.	.	MAF_INRAE=19.62;MAF_USDA=45.783
NC_035094.1	10853205	.	G	A	.	.	MAF_USDA=6.024
NC_035094.1	10853264	.	G	A	.	.	MAF_USDA=6.25
NC_035094.1	10853321	.	A	C	.	.	MAF_USDA=10.417
NC_035094.1	10853377	.	C	T	.	.	MAF_USDA=6.78
NC_035094.1	10853407	.	A	G	.	.	MAF_USDA=2.542
NC_035094.1	10853440	.	C	A	.	.	MAF_USDA=1.695
NC_035094.1	10853452	.	C	T	.	.	MAF_INRAE=15.0;MAF_USDA=15.06
NC_035094.1	10853454	.	G	A	.	.	MAF_USDA=2.542
NC_035094.1	10853465	.	A	C	.	.	MAF_USDA=8.333
NC_035094.1	10853466	.	T	A	.	.	MAF_USDA=1.695
NC_035094.1	10853471	.	A	G	.	.	MAF_INRAE=3.165;MAF_USDA=10.241
NC_035094.1	10853481	.	A	T	.	.	MAF_USDA=1.695
NC_035094.1	10853494	.	T	C	.	.	MAF_USDA=6.627
NC_035094.1	10853503	.	A	T	.	.	MAF_USDA=10.417
NC_035094.1	10853536	.	T	C	.	.	MAF_USDA=8.475
NC_035094.1	10853544	.	C	A	.	.	MAF_USDA=6.78
NC_035094.1	10853645	.	A	T	.	.	MAF_USDA=4.237
NC_035094.1	10853654	.	T	A	.	.	MAF_USDA=1.695
NC_035094.1	10853662	.	A	T	.	.	MAF_USDA=12.712
NC_035094.1	10853666	.	A	G	.	.	MAF_INRAE=5.696;MAF_USDA=2.542
NC_035094.1	10853837	.	C	A	.	.	MAF_USDA=1.695
NC_035094.1	10853841	.	C	T	.	.	MAF_USDA=2.542
NC_035094.1	10853908	.	A	G	.	.	MAF_USDA=1.695
NC_035094.1	10854066	.	G	A	.	.	MAF_USDA=10.417
NC_035094.1	10854108	.	T	A	.	.	MAF_INRAE=46.203;MAF_USDA=41.667
NC_035094.1	10854117	.	G	A	.	.	MAF_INRAE=34.177;MAF_USDA=45.833
NC_035094.1	10854123	.	T	G	.	.	MAF_USDA=3.39
NC_035094.1	10854131	.	T	G	.	.	MAF_INRAE=22.152;MAF_USDA=25.904
NC_035094.1	10854142	.	C	T	.	.	MAF_INRAE=1.667
NC_035094.1	10854145	.	A	G	.	.	MAF_INRAE=37.975;MAF_USDA=12.712
NC_035094.1	10854209	.	C	T	.	.	MAF_INRAE=5.696;MAF_USDA=3.39
NC_035094.1	10854224	.	T	C	.	.	MAF_INRAE=43.671;MAF_USDA=29.518
NC_035094.1	10854257	.	A	G	.	.	MAF_USDA=2.542
NC_035094.1	10854274	.	C	T	.	.	MAF_USDA=5.932
NC_035094.1	10854277	.	T	C	.	.	MAF_INRAE=44.304;MAF_USDA=30.723
NC_035094.1	10854278	.	G	A	.	.	MAF_INRAE=44.167;MAF_USDA=14.458
NC_035094.1	10854312	.	A	G	.	.	MAF_INRAE=43.671;MAF_USDA=14.458
NC_035094.1	10854330	.	T	C	.	.	MAF_INRAE=43.671;MAF_USDA=15.06
NC_035094.1	10854355	.	A	G	.	.	MAF_INRAE=43.671;MAF_USDA=13.253
NC_035094.1	10854376	.	C	A	.	.	MAF_INRAE=37.975;MAF_USDA=8.434
NC_035094.1	10854409	.	C	T	.	.	MAF_USDA=4.237
NC_035094.1	10854519	.	C	T	.	.	MAF_USDA=4.819
NC_035094.1	10854539	.	T	C	.	.	MAF_INRAE=6.329;MAF_USDA=19.277
NC_035094.1	10854600	.	C	T	.	.	MAF_INRAE=3.165;MAF_USDA=5.422
NC_035094.1	10854629	.	C	T	.	.	MAF_INRAE=37.975;MAF_USDA=27.108
NC_035094.1	10854671	.	G	A	.	.	MAF_USDA=1.695
NC_035094.1	10854719	.	G	A	.	.	MAF_INRAE=8.333;MAF_USDA=5.422
NC_035094.1	10854724	.	A	T	.	.	MAF_USDA=5.932
NC_035094.1	10854729	.	C	A	.	.	MAF_USDA=5.932
NC_035094.1	10854788	.	A	G	.	.	MAF_USDA=15.06
NC_035094.1	10854803	.	A	C	.	.	MAF_USDA=7.627
NC_035094.1	10854806	.	T	A	.	.	MAF_INRAE=37.975;MAF_USDA=15.06
NC_035094.1	10854808	.	T	A	.	.	MAF_USDA=8.333
NC_035094.1	10854848	.	A	C	.	.	MAF_USDA=1.695
NC_035094.1	10854854	.	T	A	.	.	MAF_INRAE=37.975;MAF_USDA=2.083
NC_035094.1	10854863	.	T	C	.	.	MAF_INRAE=38.608;MAF_USDA=14.458
NC_035094.1	10854888	.	G	A	.	.	MAF_INRAE=5.263;MAF_USDA=1.695
NC_035094.1	10854898	.	C	T	.	.	MAF_INRAE=38.608;MAF_USDA=27.108
NC_035094.1	10854940	.	G	A	.	.	MAF_USDA=5.422
NC_035094.1	10854943	.	A	C	.	.	MAF_USDA=5.422
NC_035094.1	10854952	.	T	A	.	.	MAF_INRAE=5.263
NC_035094.1	10854978	.	A	G	.	.	MAF_INRAE=10.127;MAF_USDA=21.084
NC_035094.1	10855010	.	C	A	.	.	MAF_INRAE=37.342;MAF_USDA=9.036
NC_035094.1	10855029	.	C	T	.	.	MAF_INRAE=37.975;MAF_USDA=13.855
NC_035094.1	10855031	.	C	A	.	.	MAF_USDA=5.085
NC_035094.1	10855056	.	G	T	.	.	MAF_INRAE=5.696;MAF_USDA=2.542
NC_035094.1	10855092	.	A	T	.	.	MAF_INRAE=2.5;MAF_USDA=8.434
NC_035094.1	10855099	.	A	C	.	.	MAF_INRAE=10.127;MAF_USDA=21.084
NC_035094.1	10855111	.	G	A	.	.	MAF_USDA=5.085
NC_035094.1	10855125	.	G	A	.	.	MAF_INRAE=44.304;MAF_USDA=29.518
NC_035094.1	10855136	.	A	T	.	.	MAF_INRAE=37.975;MAF_USDA=15.06
NC_035094.1	10855163	.	T	C	.	.	MAF_INRAE=38.608;MAF_USDA=15.06
NC_035094.1	10855197	.	C	T	.	.	MAF_INRAE=5.696;MAF_USDA=2.542
NC_035094.1	10855198	.	G	A	.	.	MAF_USDA=3.39
NC_035094.1	10855199	.	T	C	.	.	MAF_USDA=3.39
NC_035094.1	10855213	.	A	G	.	.	MAF_INRAE=5.696;MAF_USDA=2.542
NC_035094.1	10855221	.	C	T	.	.	MAF_USDA=1.695
NC_035094.1	10855222	.	G	T	.	.	MAF_INRAE=37.975;MAF_USDA=19.492
NC_035094.1	10855224	.	T	G	.	.	MAF_INRAE=41.667;MAF_USDA=14.458
NC_035094.1	10855288	.	GTT	GTC	.	.	MAF_USDA=2.083
NC_035094.1	10855290	.	T	C	.	.	MAF_INRAE=37.975;MAF_USDA=21.552
NC_035094.1	10855298	.	A	C	.	.	MAF_USDA=5.085
NC_035094.1	10855309	.	G	A	.	.	MAF_INRAE=37.975;MAF_USDA=15.06
NC_035094.1	10855310	.	G	T	.	.	MAF_INRAE=41.667;MAF_USDA=15.06
NC_035094.1	10855314	.	G	C	.	.	MAF_INRAE=41.667;MAF_USDA=15.06
NC_035094.1	10855323	.	C	T	.	.	MAF_INRAE=37.975;MAF_USDA=11.446
NC_035094.1	10855332	.	G	A	.	.	MAF_INRAE=22.152;MAF_USDA=11.017
NC_035094.1	10855362	.	G	A	.	.	MAF_USDA=3.39
NC_035094.1	10855371	.	C	T	.	.	MAF_INRAE=5.263
NC_035094.1	10855374	.	T	C	.	.	MAF_USDA=1.695
NC_035094.1	10855375	.	G	T	.	.	MAF_USDA=1.695
NC_035094.1	10855435	.	T	C	.	.	MAF_USDA=1.695
NC_035094.1	10855468	.	C	T	.	.	MAF_USDA=8.333
NC_035094.1	10855499	.	A	T	.	.	MAF_INRAE=1.667
NC_035094.1	10855501	.	T	C	.	.	MAF_USDA=6.707
NC_035094.1	10855532	.	C	T	.	.	MAF_INRAE=21.519
NC_035094.1	10855564	.	T	C	.	.	MAF_USDA=10.417
NC_035094.1	10855580	.	T	C	.	.	MAF_USDA=26.506
NC_035094.1	10855583	.	G	T	.	.	MAF_USDA=8.333
NC_035094.1	10855591	.	T	A	.	.	MAF_USDA=24.699
NC_035094.1	10855592	.	A	T	.	.	MAF_USDA=24.699
NC_035094.1	10855631	.	T	A	.	.	MAF_USDA=16.867
NC_035094.1	10855635	.	T	A	.	.	MAF_INRAE=37.975;MAF_USDA=9.036
NC_035094.1	10855688	.	C	A	.	.	MAF_INRAE=5.263
NC_035094.1	10855735	.	T	G	.	.	MAF_INRAE=29.114;MAF_USDA=32.53
NC_035094.1	10855775	.	T	C	.	.	MAF_INRAE=27.848;MAF_USDA=43.976
NC_035094.1	10855779	.	T	C	.	.	MAF_USDA=15.06
NC_035094.1	10855880	.	G	A	.	.	MAF_INRAE=44.304;MAF_USDA=12.941
NC_035094.1	10855932	.	C	G	.	.	MAF_INRAE=25.316;MAF_USDA=14.706
NC_035094.1	10855968	.	T	C	.	.	MAF_USDA=6.25
NC_035094.1	10855983	.	A	T	.	.	MAF_USDA=18.75
NC_035094.1	10855985	.	G	T	.	.	MAF_INRAE=15.0;MAF_USDA=18.75
NC_035094.1	10855986	.	G	T	.	.	MAF_INRAE=15.0;MAF_USDA=18.75
NC_035094.1	10856013	.	A	C	.	.	MAF_INRAE=14.167
NC_035094.1	10856014	.	A	C	.	.	MAF_INRAE=44.167
NC_035094.1	10856015	.	A	C	.	.	MAF_INRAE=49.167
NC_035094.1	10856059	.	C	A	.	.	MAF_INRAE=22.152;MAF_USDA=17.647
NC_035094.1	10856072	.	C	T	.	.	MAF_USDA=4.098
NC_035094.1	10856078	.	T	A	.	.	MAF_USDA=3.279
NC_035094.1	10856089	.	G	A	.	.	MAF_INRAE=46.835;MAF_USDA=41.176
NC_035094.1	10856215	.	T	A	.	.	MAF_USDA=2.459
NC_035094.1	10856216	.	G	A	.	.	MAF_USDA=2.459
NC_035094.1	10856292	.	C	G	.	.	MAF_INRAE=12.658;MAF_USDA=14.118
NC_035094.1	10856293	.	C	G	.	.	MAF_INRAE=11.667;MAF_USDA=14.706
NC_035094.1	10856365	.	C	T	.	.	MAF_INRAE=3.165;MAF_USDA=5.882
NC_035094.1	10856458	.	C	T	.	.	MAF_USDA=2.459
NC_035094.1	10856483	.	G	T	.	.	MAF_USDA=4.098
NC_035094.1	10856515	.	T	A	.	.	MAF_INRAE=39.241;MAF_USDA=49.412
NC_035094.1	10856543	.	G	A	.	.	MAF_USDA=2.459
NC_035094.1	10856545	.	C	T	.	.	MAF_INRAE=5.833;MAF_USDA=5.294
NC_035094.1	10856588	.	G	A	.	.	MAF_INRAE=39.241;MAF_USDA=24.118
NC_035094.1	10856635	.	C	T	.	.	MAF_USDA=4.098
NC_035094.1	10856737	.	A	G	.	.	MAF_INRAE=5.696;MAF_USDA=2.459
NC_035094.1	10856829	.	G	A	.	.	MAF_INRAE=5.696;MAF_USDA=2.459
NC_035094.1	10857028	.	C	A	.	.	MAF_USDA=1.639
NC_035094.1	10857041	.	C	A	.	.	MAF_USDA=6.471
NC_035094.1	10857061	.	G	T	.	.	MAF_INRAE=20.886;MAF_USDA=3.529
NC_035094.1	10857102	.	C	A	.	.	MAF_INRAE=5.263;MAF_USDA=2.459
NC_035094.1	10857186	.	C	T	.	.	MAF_INRAE=34.81;MAF_USDA=37.647
NC_035094.1	10857257	.	A	C	.	.	MAF_INRAE=20.886;MAF_USDA=3.279
NC_035094.1	10857390	.	T	A	.	.	MAF_INRAE=5.696;MAF_USDA=3.279
NC_035094.1	10857418	.	G	T	.	.	MAF_USDA=8.333
NC_035094.1	10857430	.	C	A	.	.	MAF_INRAE=3.165;MAF_USDA=5.882
NC_035094.1	10857445	.	C	T	.	.	MAF_INRAE=5.696;MAF_USDA=1.639
NC_035094.1	10857542	.	T	A	.	.	MAF_INRAE=37.975;MAF_USDA=22.941
NC_035094.1	10857576	.	G	T	.	.	MAF_INRAE=21.519;MAF_USDA=23.529
NC_035094.1	10857599	.	C	G	.	.	MAF_USDA=3.529
NC_035094.1	10857653	.	C	T	.	.	MAF_USDA=4.118
NC_035094.1	10857708	.	C	A	.	.	MAF_INRAE=49.367;MAF_USDA=47.647
NC_035094.1	10857748	.	C	T	.	.	MAF_INRAE=2.5;MAF_USDA=5.294
NC_035094.1	10857760	.	G	T	.	.	MAF_INRAE=1.667
NC_035094.1	10857765	.	G	C	.	.	MAF_INRAE=21.519;MAF_USDA=16.471
NC_035094.1	10857784	.	G	A	.	.	MAF_INRAE=1.667;MAF_USDA=1.639
NC_035094.1	10857820	.	G	C	.	.	MAF_INRAE=27.215;MAF_USDA=22.353
NC_035094.1	10857911	.	T	C	.	.	MAF_INRAE=27.215;MAF_USDA=18.75
NC_035094.1	10857914	.	G	C	.	.	MAF_USDA=4.706
NC_035094.1	10857925	.	G	A	.	.	MAF_INRAE=1.667
NC_035094.1	10857941	.	G	A	.	.	MAF_INRAE=4.43;MAF_USDA=7.059
NC_035094.1	10857975	.	C	A	.	.	MAF_INRAE=50.0;MAF_USDA=45.882
NC_035094.1	10858016	.	T	G	.	.	MAF_INRAE=28.481;MAF_USDA=25.0
NC_035094.1	10858046	.	G	A	.	.	MAF_USDA=4.706
NC_035094.1	10858095	.	A	G	.	.	MAF_INRAE=1.667
NC_035094.1	10858124	.	T	C	.	.	MAF_USDA=4.706
NC_035094.1	10858141	.	G	A	.	.	MAF_INRAE=49.367;MAF_USDA=47.647
NC_035094.1	10858148	.	G	A	.	.	MAF_USDA=4.706
NC_035094.1	10858151	.	G	T	.	.	MAF_INRAE=15.833;MAF_USDA=28.235
NC_035094.1	10858155	.	C	G	.	.	MAF_USDA=1.639
NC_035094.1	10858165	.	G	T	.	.	MAF_INRAE=27.215;MAF_USDA=23.529
NC_035094.1	10858171	.	G	A	.	.	MAF_INRAE=22.152;MAF_USDA=28.235
NC_035094.1	10858172	.	C	T	.	.	MAF_USDA=2.459
NC_035094.1	10858180	.	T	C	.	.	MAF_INRAE=28.481;MAF_USDA=24.706
NC_035094.1	10858181	.	G	A	.	.	MAF_INRAE=1.667
NC_035094.1	10858255	.	T	C	.	.	MAF_USDA=1.639
NC_035094.1	10858262	.	T	A	.	.	MAF_USDA=2.459
NC_035094.1	10858263	.	G	A	.	.	MAF_INRAE=1.667;MAF_USDA=3.279
NC_035094.1	10858295	.	G	T	.	.	MAF_INRAE=22.152;MAF_USDA=32.941
NC_035094.1	10858337	.	T	G	.	.	MAF_USDA=4.706
NC_035094.1	10858350	.	C	T	.	.	MAF_INRAE=48.101;MAF_USDA=46.471
NC_035094.1	10858432	.	G	A	.	.	MAF_USDA=11.475
NC_035094.1	10858468	.	A	G	.	.	MAF_INRAE=22.152;MAF_USDA=28.824
NC_035094.1	10858469	.	C	G	.	.	MAF_INRAE=49.367;MAF_USDA=45.882
NC_035094.1	10858474	.	T	A	.	.	MAF_INRAE=30.833;MAF_USDA=18.75
NC_035094.1	10858512	.	G	A	.	.	MAF_USDA=4.706
NC_035094.1	10858620	.	C	G	.	.	MAF_USDA=2.459
NC_035094.1	10858628	.	G	A	.	.	MAF_USDA=4.118
NC_035094.1	10858637	.	A	T	.	.	MAF_USDA=1.639
NC_035094.1	10858643	.	T	C	.	.	MAF_INRAE=48.101;MAF_USDA=49.412
NC_035094.1	10858702	.	T	C	.	.	MAF_INRAE=14.167;MAF_USDA=8.824
NC_035094.1	10858729	.	G	A	.	.	MAF_INRAE=49.367;MAF_USDA=44.706
NC_035094.1	10858732	.	G	T	.	.	MAF_USDA=10.417
NC_035094.1	10858760	.	G	T	.	.	MAF_INRAE=48.734;MAF_USDA=47.059
NC_035094.1	10858762	.	G	A	.	.	MAF_INRAE=47.5;MAF_USDA=49.412
NC_035094.1	10858766	.	A	T	.	.	MAF_INRAE=47.5;MAF_USDA=48.235
NC_035094.1	10858771	.	G	T	.	.	MAF_INRAE=49.367;MAF_USDA=48.235
NC_035094.1	10858793	.	T	A	.	.	MAF_USDA=2.976
NC_035094.1	10858794	.	C	T	.	.	MAF_INRAE=48.734;MAF_USDA=41.667
NC_035094.1	10858805	.	T	A	.	.	MAF_USDA=8.333
NC_035094.1	10858806	.	A	T	.	.	MAF_USDA=41.667
NC_035094.1	10858807	.	A	T	.	.	MAF_USDA=41.667
NC_035094.1	10858823	.	A	G	.	.	MAF_INRAE=48.734;MAF_USDA=47.647
NC_035094.1	10858856	.	G	A	.	.	MAF_INRAE=27.848;MAF_USDA=19.412
NC_035094.1	10858868	.	A	T	.	.	MAF_INRAE=49.367;MAF_USDA=48.235
NC_035094.1	10858872	.	C	T	.	.	MAF_INRAE=42.5;MAF_USDA=8.235
NC_035094.1	10858937	.	G	T	.	.	MAF_INRAE=20.886;MAF_USDA=3.529
NC_035094.1	10859005	.	G	T	.	.	MAF_INRAE=3.165;MAF_USDA=10.417
NC_035094.1	10859032	.	A	G	.	.	MAF_USDA=5.294
NC_035094.1	10859085	.	C	T	.	.	MAF_USDA=3.529
NC_035094.1	10859135	.	G	A	.	.	MAF_INRAE=29.747;MAF_USDA=48.235
NC_035094.1	10859174	.	A	C	.	.	MAF_INRAE=3.333;MAF_USDA=30.588
NC_035094.1	10859224	.	G	C	.	.	MAF_USDA=1.639
NC_035094.1	10859247	.	G	A	.	.	MAF_INRAE=3.333;MAF_USDA=32.941
NC_035094.1	10859271	.	A	G	.	.	MAF_USDA=4.706
NC_035094.1	10859284	.	C	T	.	.	MAF_USDA=29.762
NC_035094.1	10859299	.	C	G	.	.	MAF_USDA=6.557
NC_035094.1	10859473	.	T	A	.	.	MAF_USDA=6.25
NC_035094.1	10859478	.	A	T	.	.	MAF_INRAE=1.667
NC_035094.1	10859689	.	C	T	.	.	MAF_USDA=39.583
NC_035094.1	10859759	.	A	G	.	.	MAF_INRAE=42.105;MAF_USDA=22.917
NC_035094.1	10859796	.	T	G	.	.	MAF_USDA=6.25
NC_035094.1	10859798	.	T	C	.	.	MAF_USDA=5.294
NC_035094.1	10859824	.	G	C	.	.	MAF_INRAE=42.105;MAF_USDA=5.952
NC_035094.1	10859830	.	G	A	.	.	MAF_INRAE=5.263;MAF_USDA=22.917
NC_035094.1	10859896	.	T	A	.	.	MAF_USDA=39.583
NC_035094.1	10859944	.	A	T	.	.	MAF_INRAE=5.263;MAF_USDA=20.833
NC_035094.1	10860803	.	G	A	.	.	MAF_INRAE=42.105
NC_035094.1	10860853	.	G	A	.	.	MAF_INRAE=42.105;MAF_USDA=4.167
NC_035094.1	10860921	.	A	T	.	.	MAF_INRAE=5.263;MAF_USDA=5.294
NC_035094.1	10860958	.	T	A	.	.	MAF_INRAE=3.165;MAF_USDA=8.235
NC_035094.1	10860961	.	C	T	.	.	MAF_INRAE=21.519;MAF_USDA=14.118
NC_035094.1	10861008	.	T	C	.	.	MAF_USDA=2.5
NC_035094.1	10861140	.	G	A	.	.	MAF_INRAE=2.5;MAF_USDA=8.235
NC_035094.1	10861146	.	C	T	.	.	MAF_INRAE=5.263
NC_035094.1	10861154	.	C	T	.	.	MAF_INRAE=3.797;MAF_USDA=10.0
NC_035094.1	10861179	.	C	A	.	.	MAF_INRAE=20.886;MAF_USDA=4.118
NC_035094.1	10861186	.	G	A	.	.	MAF_INRAE=20.886;MAF_USDA=4.118
NC_035094.1	10861189	.	T	G	.	.	MAF_INRAE=40.0;MAF_USDA=19.412
NC_035094.1	10861196	.	T	C	.	.	MAF_INRAE=20.253;MAF_USDA=4.118
NC_035094.1	10861197	.	C	G	.	.	MAF_INRAE=14.167;MAF_USDA=4.118
NC_035094.1	10861293	.	C	T	.	.	MAF_USDA=11.765
NC_035094.1	10861342	.	T	A	.	.	MAF_INRAE=20.886;MAF_USDA=4.118
NC_035094.1	10861359	.	T	A	.	.	MAF_INRAE=3.797;MAF_USDA=9.412
NC_035094.1	10861389	.	C	T	.	.	MAF_INRAE=15.789
NC_035094.1	10861508	.	A	C	.	.	MAF_INRAE=20.886;MAF_USDA=4.118
NC_035094.1	10861529	.	A	G	.	.	MAF_USDA=14.118
NC_035094.1	10861536	.	C	A	.	.	MAF_INRAE=41.139;MAF_USDA=7.059
NC_035094.1	10861550	.	A	G	.	.	MAF_INRAE=19.62;MAF_USDA=3.279
NC_035094.1	10861602	.	A	C	.	.	MAF_INRAE=20.886;MAF_USDA=16.471
NC_035094.1	10861612	.	C	T	.	.	MAF_USDA=12.5
NC_035094.1	10861614	.	C	T	.	.	MAF_USDA=12.5
NC_035094.1	10861637	.	C	T	.	.	MAF_INRAE=20.886;MAF_USDA=1.176
NC_035094.1	10861642	.	A	C	.	.	MAF_USDA=12.5
NC_035094.1	10861745	.	T	C	.	.	MAF_INRAE=42.405;MAF_USDA=19.412
NC_035094.1	10861757	.	A	C	.	.	MAF_INRAE=42.405;MAF_USDA=19.412
NC_035094.1	10861874	.	C	T	.	.	MAF_USDA=7.059
NC_035094.1	10861876	.	G	A	.	.	MAF_INRAE=20.886;MAF_USDA=4.118
NC_035094.1	10862024	.	G	T	.	.	MAF_INRAE=3.165;MAF_USDA=8.333
NC_035094.1	10862025	.	C	T	.	.	MAF_INRAE=40.0;MAF_USDA=10.417
NC_035094.1	10862178	.	G	A	.	.	MAF_USDA=6.25
NC_035094.1	10862208	.	T	A	.	.	MAF_INRAE=10.0
NC_035094.1	10862212	.	C	A	.	.	MAF_INRAE=10.0
NC_035094.1	10862213	.	T	C	.	.	MAF_INRAE=10.0
NC_035094.1	10862214	.	G	T	.	.	MAF_USDA=6.25
NC_035094.1	10862220	.	C	A	.	.	MAF_USDA=2.174
NC_035094.1	10862254	.	A	C	.	.	MAF_INRAE=16.456
NC_035094.1	10862261	.	C	T	.	.	MAF_USDA=6.25
NC_035094.1	10862295	.	A	T	.	.	MAF_INRAE=40.506;MAF_USDA=6.471
NC_035094.1	10862438	.	A	C	.	.	MAF_INRAE=20.886;MAF_USDA=12.5
NC_035094.1	10862482	.	C	T	.	.	MAF_USDA=10.417
NC_035094.1	10862486	.	G	C	.	.	MAF_USDA=25.0
NC_035094.1	10862518	.	T	A	.	.	MAF_INRAE=46.667;MAF_USDA=23.81
NC_035094.1	10862532	.	C	T	.	.	MAF_USDA=4.167
NC_035094.1	10862549	.	T	C	.	.	MAF_INRAE=1.667;MAF_USDA=6.25
NC_035094.1	10862551	.	A	G	.	.	MAF_INRAE=1.667;MAF_USDA=8.333
NC_035094.1	10862618	.	C	T	.	.	MAF_INRAE=41.772;MAF_USDA=14.706
NC_035094.1	10862728	.	G	T	.	.	MAF_INRAE=2.5;MAF_USDA=5.882
NC_035094.1	10862810	.	C	T	.	.	MAF_INRAE=23.418;MAF_USDA=16.471
NC_035094.1	10862903	.	A	T	.	.	MAF_INRAE=21.519;MAF_USDA=4.098
NC_035094.1	10862933	.	A	C	.	.	MAF_USDA=4.098
NC_035094.1	10862936	.	T	G	.	.	MAF_INRAE=1.667;MAF_USDA=5.882
NC_035094.1	10862988	.	C	A	.	.	MAF_USDA=5.294
NC_035094.1	10862993	.	C	A	.	.	MAF_INRAE=21.519;MAF_USDA=3.279
NC_035094.1	10863002	.	T	G	.	.	MAF_INRAE=2.5;MAF_USDA=5.882
NC_035094.1	10863015	.	G	T	.	.	MAF_INRAE=20.886;MAF_USDA=4.118
NC_035094.1	10863094	.	A	C	.	.	MAF_USDA=10.417
NC_035094.1	10863193	.	T	C	.	.	MAF_INRAE=21.519;MAF_USDA=8.235
NC_035094.1	10863238	.	G	A	.	.	MAF_USDA=10.417
NC_035094.1	10863328	.	C	T	.	.	MAF_USDA=3.333
NC_035094.1	10863330	.	T	C	.	.	MAF_USDA=5.357
NC_035094.1	10869235	.	C	A	.	.	MAF_USDA=1.695
NC_035094.1	10869236	.	T	A	.	.	MAF_USDA=1.695
NC_035094.1	10869263	.	G	A	.	.	MAF_USDA=2.459
NC_035094.1	10869411	.	A	T	.	.	MAF_INRAE=44.737;MAF_USDA=20.0
NC_035094.1	10869417	.	A	G	.	.	MAF_INRAE=44.737;MAF_USDA=26.471
NC_035094.1	10869632	.	G	A	.	.	MAF_USDA=8.333
NC_035094.1	10869655	.	C	T	.	.	MAF_INRAE=1.667
NC_035094.1	10869656	.	G	A	.	.	MAF_USDA=1.695
NC_035094.1	10869729	.	C	T	.	.	MAF_INRAE=15.19
NC_035094.1	10869759	.	A	G	.	.	MAF_INRAE=47.368;MAF_USDA=43.529
NC_035094.1	10869782	.	C	T	.	.	MAF_USDA=20.588
NC_035094.1	10869788	.	G	A	.	.	MAF_INRAE=42.105;MAF_USDA=4.118
NC_035094.1	10869801	.	C	A	.	.	MAF_USDA=8.333
NC_035094.1	10869825	.	T	A	.	.	MAF_INRAE=36.667;MAF_USDA=28.571
NC_035094.1	10869837	.	C	T	.	.	MAF_INRAE=16.667;MAF_USDA=10.119
NC_035094.1	10869895	.	T	C	.	.	MAF_USDA=48.235
NC_035094.1	10869900	.	C	T	.	.	MAF_USDA=3.279
NC_035094.1	10869914	.	T	C	.	.	MAF_USDA=40.0
NC_035094.1	10869926	.	G	A	.	.	MAF_INRAE=18.987;MAF_USDA=3.529
NC_035094.1	10870059	.	C	T	.	.	MAF_USDA=34.118
NC_035094.1	10870077	.	C	T	.	.	MAF_INRAE=28.333;MAF_USDA=11.176
NC_035094.1	10870135	.	T	A	.	.	MAF_INRAE=11.667;MAF_USDA=40.0
NC_035094.1	10870148	.	A	C	.	.	MAF_USDA=5.882
NC_035094.1	10870159	.	G	C	.	.	MAF_INRAE=13.333;MAF_USDA=9.412
NC_035094.1	10870173	.	C	A	.	.	MAF_INRAE=5.833;MAF_USDA=8.235
NC_035094.1	10870178	.	C	T	.	.	MAF_USDA=7.647
NC_035094.1	10870362	.	G	A	.	.	MAF_USDA=1.639
NC_035094.1	10870386	.	C	A	.	.	MAF_INRAE=4.43
NC_035094.1	10870389	.	C	A	.	.	MAF_INRAE=5.696;MAF_USDA=2.459
NC_035094.1	10870542	.	G	A	.	.	MAF_USDA=4.706
NC_035094.1	10870612	.	T	G	.	.	MAF_INRAE=26.582
NC_035094.1	10870650	.	C	G	.	.	MAF_USDA=4.706
NC_035094.1	10870686	.	C	G	.	.	MAF_INRAE=25.316
NC_035094.1	10870712	.	A	T	.	.	MAF_USDA=1.639
NC_035094.1	10870832	.	G	A	.	.	MAF_INRAE=1.667
NC_035094.1	10870837	.	A	T	.	.	MAF_USDA=5.294
NC_035094.1	10870847	.	T	C	.	.	MAF_INRAE=3.333
NC_035094.1	10870886	.	C	T	.	.	MAF_USDA=1.639
NC_035094.1	10870910	.	T	A	.	.	MAF_USDA=20.833
NC_035094.1	10870933	.	C	T	.	.	MAF_INRAE=15.789;MAF_USDA=47.917
NC_035094.1	10870985	.	A	C	.	.	MAF_INRAE=9.167;MAF_USDA=6.471
NC_035094.1	10870997	.	C	T	.	.	MAF_USDA=1.639
NC_035094.1	10871093	.	T	C	.	.	MAF_INRAE=5.0;MAF_USDA=5.294
NC_035094.1	10871175	.	G	T	.	.	MAF_INRAE=20.886;MAF_USDA=11.176
NC_035094.1	10871192	.	T	C	.	.	MAF_INRAE=20.253;MAF_USDA=4.118
NC_035094.1	10871215	.	A	C	.	.	MAF_INRAE=2.5;MAF_USDA=27.059
NC_035094.1	10871258	.	G	A	.	.	MAF_INRAE=5.833
NC_035094.1	10871278	.	G	T	.	.	MAF_USDA=1.639
NC_035094.1	10871372	.	T	G	.	.	MAF_USDA=1.639
NC_035094.1	10871399	.	T	C	.	.	MAF_INRAE=24.684;MAF_USDA=10.0
NC_035094.1	10871443	.	T	A	.	.	MAF_INRAE=6.962;MAF_USDA=20.833
NC_035094.1	10871465	.	G	C	.	.	MAF_USDA=21.176
NC_035094.1	10871518	.	G	C	.	.	MAF_INRAE=20.886;MAF_USDA=4.118
NC_035094.1	10871523	.	T	C	.	.	MAF_INRAE=24.684;MAF_USDA=11.765
NC_035094.1	10871525	.	T	A	.	.	MAF_INRAE=9.167;MAF_USDA=5.882
NC_035094.1	10871528	.	C	A	.	.	MAF_INRAE=9.167;MAF_USDA=6.25
NC_035094.1	10871577	.	G	A	.	.	MAF_USDA=6.471
NC_035094.1	10871586	.	C	A	.	.	MAF_INRAE=36.709;MAF_USDA=12.353
NC_035094.1	10871843	.	G	A	.	.	MAF_INRAE=37.342;MAF_USDA=12.941
NC_035094.1	10871891	.	G	T	.	.	MAF_INRAE=24.684;MAF_USDA=38.824
NC_035094.1	10871909	.	G	A	.	.	MAF_USDA=4.118
NC_035094.1	10871935	.	A	T	.	.	MAF_INRAE=25.949;MAF_USDA=11.176
NC_035094.1	10871940	.	G	A	.	.	MAF_INRAE=25.949;MAF_USDA=38.824
NC_035094.1	10871964	.	T	G	.	.	MAF_INRAE=2.5;MAF_USDA=14.583
NC_035094.1	10871968	.	T	G	.	.	MAF_USDA=3.279
NC_035094.1	10871976	.	T	A	.	.	MAF_INRAE=25.949;MAF_USDA=10.0
NC_035094.1	10871977	.	T	A	.	.	MAF_INRAE=29.167;MAF_USDA=10.0
NC_035094.1	10872014	.	C	T	.	.	MAF_INRAE=9.167;MAF_USDA=5.294
NC_035094.1	10872031	.	G	T	.	.	MAF_USDA=40.0
NC_035094.1	10872036	.	AACCCAGACG	AACCCAGACA	.	.	MAF_USDA=8.333
NC_035094.1	10872049	.	C	G	.	.	MAF_USDA=2.083
NC_035094.1	10872166	.	C	A	.	.	MAF_INRAE=20.886;MAF_USDA=4.118
NC_035094.1	10872184	.	A	G	.	.	MAF_INRAE=45.57;MAF_USDA=42.941
NC_035094.1	10872232	.	C	A	.	.	MAF_USDA=20.833
NC_035094.1	10872233	.	T	C	.	.	MAF_USDA=20.833
NC_035094.1	10872252	.	G	T	.	.	MAF_USDA=10.0
NC_035094.1	10872268	.	C	A	.	.	MAF_INRAE=25.949;MAF_USDA=11.765
NC_035094.1	10872303	.	C	T	.	.	MAF_USDA=2.459
NC_035094.1	10872359	.	C	G	.	.	MAF_INRAE=3.333;MAF_USDA=28.235
NC_035094.1	10872362	.	G	A	.	.	MAF_INRAE=9.167;MAF_USDA=6.471
NC_035094.1	10872429	.	A	T	.	.	MAF_INRAE=29.747;MAF_USDA=42.941
NC_035094.1	10872460	.	ATTTTTTA	ATTTTTTT	.	.	MAF_USDA=27.273
NC_035094.1	10872495	.	C	T	.	.	MAF_INRAE=6.962;MAF_USDA=10.0
NC_035094.1	10872518	.	C	A	.	.	MAF_USDA=7.647
NC_035094.1	10872523	.	A	G	.	.	MAF_INRAE=18.987;MAF_USDA=8.333
NC_035094.1	10872525	.	A	C	.	.	MAF_INRAE=37.5;MAF_USDA=39.412
NC_035094.1	10872526	.	G	A	.	.	MAF_INRAE=49.167;MAF_USDA=39.412
NC_035094.1	10872531	.	G	A	.	.	MAF_INRAE=42.105;MAF_USDA=40.0
NC_035094.1	10872536	.	G	A	.	.	MAF_USDA=1.639
NC_035094.1	10872568	.	T	C	.	.	MAF_INRAE=7.595;MAF_USDA=10.588
NC_035094.1	10872589	.	G	A	.	.	MAF_INRAE=18.354
NC_035094.1	10872608	.	C	T	.	.	MAF_USDA=21.765
NC_035094.1	10872612	.	C	T	.	.	MAF_INRAE=18.987;MAF_USDA=24.706
NC_035094.1	10872652	.	C	A	.	.	MAF_USDA=4.706
NC_035094.1	10872672	.	A	G	.	.	MAF_INRAE=25.949;MAF_USDA=13.529
NC_035094.1	10872700	.	G	A	.	.	MAF_USDA=8.333
NC_035094.1	10872701	.	T	C	.	.	MAF_USDA=8.333
NC_035094.1	10872728	.	C	A	.	.	MAF_USDA=5.294
NC_035094.1	10872780	.	A	G	.	.	MAF_USDA=4.118
NC_035094.1	10872782	.	T	A	.	.	MAF_USDA=12.353
NC_035094.1	10872783	.	A	G	.	.	MAF_USDA=8.235
NC_035094.1	10872802	.	A	T	.	.	MAF_USDA=21.739
NC_035094.1	10872829	.	A	G	.	.	MAF_USDA=8.696
NC_035094.1	10872830	.	G	A	.	.	MAF_USDA=8.696
NC_035094.1	10872883	.	G	A	.	.	MAF_USDA=11.905
NC_035094.1	10872922	.	G	A	.	.	MAF_USDA=1.639
NC_035094.1	10872932	.	A	C	.	.	MAF_USDA=5.357
NC_035094.1	10872989	.	A	G	.	.	MAF_USDA=5.294
NC_035094.1	10873008	.	C	A	.	.	MAF_INRAE=2.5;MAF_USDA=1.639
NC_035094.1	10873031	.	A	T	.	.	MAF_INRAE=34.167;MAF_USDA=11.176
NC_035094.1	10873033	.	A	C	.	.	MAF_USDA=14.583
NC_035094.1	10873053	.	G	C	.	.	MAF_INRAE=10.833;MAF_USDA=2.941
NC_035094.1	10873057	.	G	C	.	.	MAF_USDA=4.118
NC_035094.1	10873090	.	G	T	.	.	MAF_INRAE=48.333
NC_035094.1	10873105	.	T	A	.	.	MAF_INRAE=49.167
NC_035094.1	10873117	.	A	G	.	.	MAF_INRAE=40.0
NC_035094.1	10873221	.	T	A	.	.	MAF_INRAE=21.667
NC_035094.1	10873228	.	G	A	.	.	MAF_USDA=2.459
NC_035094.1	10873233	.	G	C	.	.	MAF_INRAE=23.418;MAF_USDA=8.333
NC_035094.1	10873298	.	A	G	.	.	MAF_USDA=1.639
NC_035094.1	10873338	.	T	G	.	.	MAF_INRAE=5.0;MAF_USDA=5.294
NC_035094.1	10873367	.	A	G	.	.	MAF_INRAE=25.0
NC_035094.1	10873782	.	T	C	.	.	MAF_USDA=6.25
NC_035094.1	10873989	.	T	A	.	.	MAF_INRAE=42.105;MAF_USDA=10.417
NC_035094.1	10873995	.	T	A	.	.	MAF_INRAE=42.105;MAF_USDA=10.417
NC_035094.1	10874008	.	T	A	.	.	MAF_USDA=18.75
NC_035094.1	10874024	.	T	A	.	.	MAF_USDA=14.583
NC_035094.1	10874131	.	C	T	.	.	MAF_USDA=6.25
NC_035094.1	10874212	.	C	T	.	.	MAF_INRAE=3.333
NC_035094.1	10874285	.	C	T	.	.	MAF_USDA=14.706
NC_035094.1	10874290	.	A	G	.	.	MAF_USDA=20.0
NC_035094.1	10874364	.	A	C	.	.	MAF_INRAE=15.789;MAF_USDA=29.412
NC_035094.1	10874365	.	T	A	.	.	MAF_USDA=15.294
NC_035094.1	10874391	.	T	G	.	.	MAF_USDA=16.471
NC_035094.1	10874419	.	G	A	.	.	MAF_USDA=7.647
NC_035094.1	10874579	.	T	C	.	.	MAF_USDA=38.824
NC_035094.1	10874609	.	A	G	.	.	MAF_USDA=2.459
NC_035094.1	10874628	.	T	G	.	.	MAF_USDA=2.459
NC_035094.1	10874671	.	C	A	.	.	MAF_USDA=7.647
NC_035094.1	10874756	.	T	A	.	.	MAF_USDA=2.459
NC_035094.1	10874953	.	T	G	.	.	MAF_USDA=4.918
NC_035094.1	10874958	.	T	G	.	.	MAF_INRAE=21.519;MAF_USDA=29.412
NC_035094.1	10874960	.	A	C	.	.	MAF_INRAE=2.5;MAF_USDA=17.647
NC_035094.1	10874963	.	T	G	.	.	MAF_INRAE=5.833;MAF_USDA=18.824
NC_035094.1	10875020	.	C	A	.	.	MAF_USDA=4.706
NC_035094.1	10875054	.	A	T	.	.	MAF_USDA=2.459
NC_035094.1	10875068	.	G	A	.	.	MAF_USDA=12.5
NC_035094.1	10875071	.	C	T	.	.	MAF_USDA=4.918
NC_035094.1	10875072	.	C	T	.	.	MAF_USDA=8.197
NC_035094.1	10875078	.	C	G	.	.	MAF_USDA=4.098
NC_035094.1	10875083	.	A	C	.	.	MAF_INRAE=4.167;MAF_USDA=7.059
NC_035094.1	10875088	.	G	A	.	.	MAF_USDA=3.279
NC_035094.1	10875198	.	T	C	.	.	MAF_INRAE=20.886;MAF_USDA=34.706
NC_035094.1	10875260	.	A	C	.	.	MAF_INRAE=38.608;MAF_USDA=16.471
NC_035094.1	10875262	.	C	T	.	.	MAF_USDA=17.059
NC_035094.1	10875304	.	T	G	.	.	MAF_INRAE=39.873;MAF_USDA=35.417
NC_035094.1	10875336	.	C	A	.	.	MAF_USDA=2.459
NC_035094.1	10875432	.	C	A	.	.	MAF_USDA=12.353
NC_035094.1	10875481	.	C	A	.	.	MAF_USDA=1.639
NC_035094.1	10875514	.	T	G	.	.	MAF_INRAE=33.544;MAF_USDA=38.824
NC_035094.1	10875563	.	G	T	.	.	MAF_INRAE=4.167;MAF_USDA=7.647
NC_035094.1	10875726	.	G	T	.	.	MAF_USDA=1.639
NC_035094.1	10875750	.	A	T	.	.	MAF_USDA=1.639
NC_035094.1	10875752	.	T	A	.	.	MAF_INRAE=36.076;MAF_USDA=6.471
NC_035094.1	10875784	.	C	T	.	.	MAF_INRAE=20.886;MAF_USDA=30.0
NC_035094.1	10875785	.	A	C	.	.	MAF_USDA=4.098
NC_035094.1	10875837	.	A	C	.	.	MAF_INRAE=5.696;MAF_USDA=1.639
NC_035094.1	10875842	.	T	G	.	.	MAF_INRAE=7.595;MAF_USDA=12.353
NC_035094.1	10875846	.	A	C	.	.	MAF_INRAE=32.5;MAF_USDA=24.706
NC_035094.1	10875858	.	G	C	.	.	MAF_INRAE=7.595;MAF_USDA=10.0
NC_035094.1	10875863	.	G	A	.	.	MAF_INRAE=21.519;MAF_USDA=3.279
NC_035094.1	10875876	.	G	A	.	.	MAF_INRAE=20.253;MAF_USDA=26.471
NC_035094.1	10875921	.	A	C	.	.	MAF_USDA=4.706
NC_035094.1	10875984	.	C	T	.	.	MAF_USDA=1.639
NC_035094.1	10876044	.	C	T	.	.	MAF_INRAE=11.667;MAF_USDA=27.083
NC_035094.1	10876063	.	A	G	.	.	MAF_USDA=6.471
NC_035094.1	10876217	.	A	C	.	.	MAF_USDA=6.557
NC_035094.1	10876285	.	C	T	.	.	MAF_INRAE=1.667;MAF_USDA=3.279
NC_035094.1	10876294	.	G	A	.	.	MAF_USDA=5.738
NC_035094.1	10876305	.	C	G	.	.	MAF_INRAE=15.0;MAF_USDA=14.583
NC_035094.1	10876334	.	G	T	.	.	MAF_INRAE=17.5
NC_035094.1	10876364	.	C	T	.	.	MAF_INRAE=17.5
NC_035094.1	10876385	.	C	A	.	.	MAF_INRAE=2.532;MAF_USDA=33.333
NC_035094.1	10876390	.	G	A	.	.	MAF_USDA=33.333
NC_035094.1	10876435	.	C	G	.	.	MAF_USDA=12.941
NC_035094.1	10876492	.	G	A	.	.	MAF_INRAE=15.789
NC_035094.1	10876527	.	T	C	.	.	MAF_INRAE=8.228;MAF_USDA=6.25
NC_035094.1	10876578	.	T	G	.	.	MAF_INRAE=38.608;MAF_USDA=34.524
NC_035094.1	10876589	.	C	T	.	.	MAF_USDA=4.167
NC_035094.1	10876670	.	T	A	.	.	MAF_INRAE=12.658;MAF_USDA=2.083
NC_035094.1	10876748	.	A	G	.	.	MAF_INRAE=5.0;MAF_USDA=42.941
NC_035094.1	10876877	.	C	T	.	.	MAF_USDA=4.918
NC_035094.1	10876879	.	C	G	.	.	MAF_USDA=4.118
NC_035094.1	10877147	.	C	T	.	.	MAF_INRAE=10.833;MAF_USDA=8.235
NC_035094.1	10877181	.	A	C	.	.	MAF_INRAE=44.937;MAF_USDA=50.0
NC_035094.1	10877268	.	C	T	.	.	MAF_INRAE=8.228;MAF_USDA=8.235
NC_035094.1	10877333	.	C	A	.	.	MAF_INRAE=3.165;MAF_USDA=3.529
NC_035094.1	10877355	.	A	G	.	.	MAF_INRAE=22.152;MAF_USDA=15.294
NC_035094.1	10877356	.	A	T	.	.	MAF_USDA=2.459
NC_035094.1	10877375	.	G	C	.	.	MAF_INRAE=8.228;MAF_USDA=9.412
NC_035094.1	10877424	.	C	T	.	.	MAF_USDA=3.279
NC_035094.1	10877533	.	C	G	.	.	MAF_USDA=7.059
NC_035094.1	10877555	.	A	C	.	.	MAF_USDA=2.459
NC_035094.1	10877556	.	T	C	.	.	MAF_INRAE=2.5
NC_035094.1	10877604	.	C	G	.	.	MAF_USDA=4.167
NC_035094.1	10877622	.	G	A	.	.	MAF_INRAE=12.025;MAF_USDA=1.639
NC_035094.1	10877639	.	A	C	.	.	MAF_USDA=3.279
NC_035094.1	10877667	.	A	G	.	.	MAF_INRAE=5.0;MAF_USDA=4.706
NC_035094.1	10877683	.	C	G	.	.	MAF_INRAE=1.667
NC_035094.1	10877759	.	A	G	.	.	MAF_INRAE=5.0;MAF_USDA=7.059
NC_035094.1	10877886	.	C	T	.	.	MAF_USDA=1.695
NC_035094.1	10877887	.	G	A	.	.	MAF_INRAE=35.443
NC_035094.1	10877893	.	A	C	.	.	MAF_INRAE=15.823;MAF_USDA=5.085
NC_035094.1	10877907	.	G	A	.	.	MAF_USDA=6.25
NC_035094.1	10877957	.	T	C	.	.	MAF_INRAE=15.19;MAF_USDA=5.085
NC_035094.1	10877959	.	C	G	.	.	MAF_USDA=2.542
NC_035094.1	10878064	.	C	T	.	.	MAF_USDA=7.059
NC_035094.1	10878647	.	CC	CA	.	.	MAF_USDA=31.25
NC_035094.1	10878648	.	C	A	.	.	MAF_USDA=5.738
NC_035094.1	10878805	.	A	C	.	.	MAF_INRAE=5.263;MAF_USDA=1.639
NC_035094.1	10878858	.	T	C	.	.	MAF_INRAE=12.658;MAF_USDA=48.824
NC_035094.1	10878905	.	G	A	.	.	MAF_USDA=7.059
NC_035094.1	10878906	.	C	T	.	.	MAF_INRAE=47.468;MAF_USDA=15.294
NC_035094.1	10878925	.	C	T	.	.	MAF_USDA=4.118
NC_035094.1	10878945	.	G	T	.	.	MAF_INRAE=12.025;MAF_USDA=1.639
NC_035094.1	10878947	.	G	T	.	.	MAF_USDA=6.25
NC_035094.1	10878967	.	A	T	.	.	MAF_INRAE=12.025;MAF_USDA=1.639
NC_035094.1	10879055	.	C	A	.	.	MAF_USDA=2.459
NC_035094.1	10879823	.	C	T	.	.	MAF_INRAE=10.526;MAF_USDA=4.268
NC_035094.1	10879928	.	C	A	.	.	MAF_INRAE=9.494;MAF_USDA=6.557
NC_035094.1	10879932	.	G	A	.	.	MAF_INRAE=9.167;MAF_USDA=6.557
NC_035094.1	10879933	.	A	G	.	.	MAF_INRAE=9.167;MAF_USDA=5.738
NC_035094.1	10879954	.	C	T	.	.	MAF_USDA=4.918
NC_035094.1	10879959	.	T	C	.	.	MAF_USDA=3.279
NC_035094.1	10879987	.	G	A	.	.	MAF_INRAE=8.228;MAF_USDA=5.882
NC_035094.1	10880038	.	A	G	.	.	MAF_USDA=1.639
NC_035094.1	10880153	.	C	T	.	.	MAF_INRAE=15.789
NC_035094.1	10880240	.	C	A	.	.	MAF_USDA=3.279
NC_035094.1	10880252	.	G	C	.	.	MAF_INRAE=5.833;MAF_USDA=10.588
NC_035094.1	10880256	.	T	G	.	.	MAF_INRAE=5.833;MAF_USDA=10.588
NC_035094.1	10880275	.	A	T	.	.	MAF_INRAE=5.833;MAF_USDA=7.647
NC_035094.1	10880278	.	A	G	.	.	MAF_INRAE=5.833;MAF_USDA=13.529
NC_035094.1	10880285	.	A	C	.	.	MAF_INRAE=48.734;MAF_USDA=22.353
NC_035094.1	10880305	.	A	G	.	.	MAF_INRAE=18.987;MAF_USDA=25.294
NC_035094.1	10880337	.	T	G	.	.	MAF_INRAE=5.0;MAF_USDA=12.5
NC_035094.1	10880345	.	T	C	.	.	MAF_INRAE=38.608;MAF_USDA=44.706
NC_035094.1	10880346	.	G	A	.	.	MAF_USDA=6.25
NC_035094.1	10880351	.	C	G	.	.	MAF_USDA=4.098
NC_035094.1	10880364	.	G	A	.	.	MAF_USDA=1.639
NC_035094.1	10880366	.	A	T	.	.	MAF_USDA=1.639
NC_035094.1	10880391	.	G	A	.	.	MAF_USDA=2.459
NC_035094.1	10880392	.	G	A	.	.	MAF_USDA=4.098
NC_035094.1	10880396	.	T	C	.	.	MAF_USDA=2.459
NC_035094.1	10880410	.	G	A	.	.	MAF_USDA=4.118
NC_035094.1	10880441	.	T	A	.	.	MAF_INRAE=48.734;MAF_USDA=24.706
NC_035094.1	10880452	.	C	T	.	.	MAF_INRAE=15.823;MAF_USDA=2.459
NC_035094.1	10880457	.	T	A	.	.	MAF_USDA=3.279
NC_035094.1	10880486	.	G	A	.	.	MAF_USDA=8.333
NC_035094.1	10880538	.	T	C	.	.	MAF_INRAE=1.667
NC_035094.1	10880555	.	C	T	.	.	MAF_INRAE=11.392;MAF_USDA=7.377
NC_035094.1	10880637	.	G	A	.	.	MAF_INRAE=12.025
NC_035094.1	10880670	.	T	G	.	.	MAF_USDA=1.639
NC_035094.1	10880684	.	T	G	.	.	MAF_INRAE=47.468;MAF_USDA=19.412
NC_035094.1	10880703	.	C	T	.	.	MAF_INRAE=5.696;MAF_USDA=10.417
NC_035094.1	10880714	.	A	G	.	.	MAF_USDA=10.417
NC_035094.1	10880752	.	T	C	.	.	MAF_INRAE=36.842;MAF_USDA=14.118
NC_035094.1	10880754	.	T	C	.	.	MAF_USDA=13.529
NC_035094.1	10880782	.	A	G	.	.	MAF_USDA=14.706
NC_035094.1	10880783	.	A	C	.	.	MAF_USDA=6.471
NC_035094.1	10880792	.	G	T	.	.	MAF_USDA=4.706
NC_035094.1	10880794	.	T	A	.	.	MAF_INRAE=5.833;MAF_USDA=14.118
NC_035094.1	10880796	.	A	G	.	.	MAF_USDA=7.377
NC_035094.1	10880821	.	G	A	.	.	MAF_USDA=13.69
NC_035094.1	10880833	.	T	A	.	.	MAF_INRAE=49.367;MAF_USDA=19.412
NC_035094.1	10880848	.	G	A	.	.	MAF_INRAE=45.57;MAF_USDA=12.941
NC_035094.1	10880852	.	G	T	.	.	MAF_INRAE=48.333;MAF_USDA=15.294
NC_035094.1	10880962	.	A	C	.	.	MAF_INRAE=31.013;MAF_USDA=42.941
NC_035094.1	10880963	.	C	A	.	.	MAF_INRAE=22.5;MAF_USDA=44.118
NC_035094.1	10880969	.	C	A	.	.	MAF_INRAE=31.013;MAF_USDA=42.353
NC_035094.1	10881002	.	A	T	.	.	MAF_INRAE=31.013;MAF_USDA=42.941
NC_035094.1	10881046	.	A	G	.	.	MAF_USDA=1.639
NC_035094.1	10881086	.	A	C	.	.	MAF_INRAE=12.025;MAF_USDA=5.882
NC_035094.1	10881139	.	T	C	.	.	MAF_INRAE=19.62;MAF_USDA=42.623
NC_035094.1	10881200	.	C	A	.	.	MAF_USDA=2.459
NC_035094.1	10881222	.	A	G	.	.	MAF_USDA=5.738
NC_035094.1	10881235	.	T	A	.	.	MAF_INRAE=28.481;MAF_USDA=24.706
NC_035094.1	10881275	.	C	T	.	.	MAF_INRAE=15.789
NC_035094.1	10881278	.	G	T	.	.	MAF_INRAE=15.789
NC_035094.1	10881322	.	C	T	.	.	MAF_INRAE=29.747;MAF_USDA=22.892
NC_035094.1	10881328	.	A	C	.	.	MAF_USDA=11.475
NC_035094.1	10881358	.	C	T	.	.	MAF_USDA=10.656
NC_035094.1	10881389	.	G	A	.	.	MAF_USDA=9.836
NC_035094.1	10881394	.	G	A	.	.	MAF_USDA=13.095
NC_035094.1	10881397	.	G	A	.	.	MAF_INRAE=18.421;MAF_USDA=23.81
NC_035094.1	10881398	.	G	T	.	.	MAF_USDA=23.81
NC_035094.1	10881399	.	G	A	.	.	MAF_USDA=10.119
NC_035094.1	10881400	.	C	T	.	.	MAF_USDA=9.524
NC_035094.1	10881403	.	C	T	.	.	MAF_USDA=11.475
NC_035094.1	10881418	.	G	A	.	.	MAF_USDA=2.459
NC_035094.1	10881422	.	T	C	.	.	MAF_USDA=11.475
NC_035094.1	10881424	.	T	A	.	.	MAF_INRAE=28.481;MAF_USDA=21.429
NC_035094.1	10881480	.	G	A	.	.	MAF_USDA=8.197
NC_035094.1	10881491	.	C	G	.	.	MAF_USDA=8.696
NC_035094.1	10881508	.	G	A	.	.	MAF_USDA=2.459
NC_035094.1	10881534	.	G	A	.	.	MAF_USDA=15.06
NC_035094.1	10881570	.	G	A	.	.	MAF_USDA=1.667
NC_035094.1	10881621	.	A	T	.	.	MAF_USDA=1.695
NC_035094.1	10881646	.	T	G	.	.	MAF_USDA=2.174
NC_035094.1	10881706	.	A	C	.	.	MAF_USDA=2.5
NC_035094.1	10881731	.	G	A	.	.	MAF_USDA=4.217
NC_035094.1	10881738	.	A	G	.	.	MAF_USDA=8.434
NC_035094.1	10881834	.	C	A	.	.	MAF_INRAE=19.167;MAF_USDA=4.918
NC_035094.1	10881835	.	C	T	.	.	MAF_USDA=2.459
NC_035094.1	10881836	.	G	A	.	.	MAF_INRAE=19.167;MAF_USDA=6.557
NC_035094.1	10881842	.	T	G	.	.	MAF_INRAE=19.167;MAF_USDA=4.918
NC_035094.1	10881980	.	T	C	.	.	MAF_USDA=8.333
NC_035094.1	10882107	.	T	C	.	.	MAF_USDA=19.277
NC_035094.1	10882132	.	G	T	.	.	MAF_USDA=6.25
NC_035094.1	10882188	.	G	A	.	.	MAF_USDA=2.5
NC_035094.1	10882268	.	G	C	.	.	MAF_USDA=2.459
NC_035094.1	10882422	.	A	T	.	.	MAF_INRAE=6.962;MAF_USDA=11.905
NC_035094.1	10882434	.	T	A	.	.	MAF_INRAE=6.962;MAF_USDA=12.5
NC_035094.1	10882444	.	G	T	.	.	MAF_USDA=10.656
NC_035094.1	10882458	.	A	C	.	.	MAF_USDA=9.016
NC_035094.1	10882549	.	C	T	.	.	MAF_USDA=3.529
NC_035094.1	10882555	.	G	C	.	.	MAF_INRAE=10.759;MAF_USDA=17.059
NC_035094.1	10882581	.	A	G	.	.	MAF_INRAE=5.833;MAF_USDA=7.143
NC_035094.1	10882603	.	T	G	.	.	MAF_INRAE=10.759;MAF_USDA=14.118
NC_035094.1	10882671	.	G	A	.	.	MAF_USDA=11.765
NC_035094.1	10882771	.	G	C	.	.	MAF_USDA=2.083
NC_035094.1	10882774	.	C	T	.	.	MAF_INRAE=10.127;MAF_USDA=2.941
NC_035094.1	10882798	.	C	A	.	.	MAF_USDA=4.167
NC_035094.1	10882799	.	A	T	.	.	MAF_USDA=4.167
NC_035094.1	10882935	.	T	C	.	.	MAF_USDA=2.459
NC_035094.1	10882969	.	G	A	.	.	MAF_INRAE=5.263
NC_035094.1	10883017	.	G	C	.	.	MAF_INRAE=8.861;MAF_USDA=10.588
NC_035094.1	10883484	.	A	T	.	.	MAF_USDA=9.412
NC_035094.1	10883558	.	G	A	.	.	MAF_USDA=4.706
NC_035094.1	10883562	.	C	A	.	.	MAF_USDA=10.0
NC_035094.1	10883624	.	T	C	.	.	MAF_USDA=3.279
NC_035094.1	10883625	.	A	T	.	.	MAF_USDA=2.459
NC_035094.1	10883714	.	T	C	.	.	MAF_USDA=1.639
NC_035094.1	10883813	.	T	A	.	.	MAF_INRAE=5.263
NC_035094.1	10883829	.	G	T	.	.	MAF_USDA=8.235
NC_035094.1	10883832	.	T	C	.	.	MAF_INRAE=10.127;MAF_USDA=2.353
NC_035094.1	10883872	.	C	A	.	.	MAF_USDA=5.882
NC_035094.1	10883974	.	C	A	.	.	MAF_USDA=1.639
NC_035094.1	10883978	.	A	T	.	.	MAF_USDA=4.706
NC_035094.1	10884053	.	G	A	.	.	MAF_USDA=4.118
NC_035094.1	10884059	.	C	G	.	.	MAF_INRAE=38.608;MAF_USDA=19.412
NC_035094.1	10884147	.	A	T	.	.	MAF_INRAE=10.127;MAF_USDA=2.353
NC_035094.1	10884156	.	C	T	.	.	MAF_INRAE=12.025
NC_035094.1	10884227	.	G	A	.	.	MAF_USDA=2.459
NC_035094.1	10884244	.	T	A	.	.	MAF_INRAE=22.785;MAF_USDA=29.412
NC_035094.1	10884280	.	A	G	.	.	MAF_USDA=6.25
NC_035094.1	10884345	.	A	C	.	.	MAF_USDA=2.459
NC_035094.1	10884436	.	A	G	.	.	MAF_INRAE=36.076;MAF_USDA=6.471
NC_035094.1	10884485	.	C	A	.	.	MAF_USDA=21.176
NC_035094.1	10884488	.	T	G	.	.	MAF_INRAE=40.0;MAF_USDA=40.0
NC_035094.1	10884619	.	T	A	.	.	MAF_USDA=10.417
NC_035094.1	10884685	.	A	G	.	.	MAF_INRAE=5.696
NC_035094.1	10884739	.	C	T	.	.	MAF_USDA=2.459
NC_035094.1	10884778	.	C	T	.	.	MAF_USDA=11.765
NC_035094.1	10884806	.	A	G	.	.	MAF_USDA=1.639
NC_035094.1	10884822	.	G	T	.	.	MAF_USDA=4.098
NC_035094.1	10884938	.	T	A	.	.	MAF_USDA=8.333
NC_035094.1	10885012	.	G	T	.	.	MAF_INRAE=5.263;MAF_USDA=7.647
NC_035094.1	10885044	.	C	T	.	.	MAF_USDA=15.294
NC_035094.1	10885123	.	T	C	.	.	MAF_INRAE=10.0
NC_035094.1	10885125	.	C	T	.	.	MAF_INRAE=45.833
NC_035094.1	10885136	.	T	A	.	.	MAF_INRAE=2.632
NC_035094.1	10885167	.	C	A	.	.	MAF_INRAE=1.667
NC_035094.1	10885222	.	A	G	.	.	MAF_INRAE=7.5
NC_035094.1	10885239	.	T	C	.	.	MAF_INRAE=27.5
NC_035094.1	10885243	.	A	C	.	.	MAF_INRAE=27.5
NC_035094.1	10885272	.	C	T	.	.	MAF_INRAE=9.167
NC_035094.1	10885311	.	G	T	.	.	MAF_USDA=24.118
NC_035094.1	10885354	.	A	T	.	.	MAF_INRAE=15.789
NC_035094.1	10885363	.	C	T	.	.	MAF_INRAE=1.667
NC_035094.1	10885378	.	C	A	.	.	MAF_USDA=3.279
NC_035094.1	10885438	.	C	A	.	.	MAF_INRAE=1.667;MAF_USDA=1.639
NC_035094.1	10885554	.	C	A	.	.	MAF_INRAE=1.667
NC_035094.1	10885563	.	C	T	.	.	MAF_USDA=10.417
NC_035094.1	10885604	.	C	T	.	.	MAF_USDA=1.639
NC_035094.1	10885694	.	C	T	.	.	MAF_INRAE=10.127;MAF_USDA=14.118
NC_035094.1	10885718	.	G	A	.	.	MAF_USDA=2.459
NC_035094.1	10885788	.	G	A	.	.	MAF_INRAE=5.696;MAF_USDA=1.639
NC_035094.1	10885796	.	G	A	.	.	MAF_INRAE=39.241;MAF_USDA=24.706
NC_035094.1	10885810	.	A	C	.	.	MAF_USDA=4.918
NC_035094.1	10890391	.	T	C	.	.	MAF_USDA=4.167
NC_035094.1	10890401	.	G	T	.	.	MAF_USDA=5.882
NC_035094.1	10890567	.	C	T	.	.	MAF_INRAE=19.167
NC_035094.1	10890592	.	A	T	.	.	MAF_INRAE=23.333;MAF_USDA=45.882
NC_035094.1	10890737	.	T	C	.	.	MAF_INRAE=8.333
NC_035094.1	10890801	.	G	C	.	.	MAF_INRAE=1.667
NC_035094.1	10890855	.	C	T	.	.	MAF_USDA=11.765
NC_035094.1	10890901	.	G	A	.	.	MAF_USDA=3.279
NC_035094.1	10890921	.	A	C	.	.	MAF_INRAE=25.833;MAF_USDA=45.833
NC_035094.1	10890924	.	T	G	.	.	MAF_USDA=2.459
NC_035094.1	10890979	.	C	T	.	.	MAF_INRAE=24.167
NC_035094.1	10890980	.	A	G	.	.	MAF_INRAE=2.5
NC_035094.1	10891067	.	G	A	.	.	MAF_INRAE=8.333
NC_035094.1	10891128	.	T	G	.	.	MAF_USDA=4.118
NC_035094.1	10891251	.	T	G	.	.	MAF_INRAE=2.5;MAF_USDA=2.941
NC_035094.1	10891310	.	G	T	.	.	MAF_USDA=4.098
NC_035094.1	10891536	.	T	C	.	.	MAF_USDA=28.571
NC_035094.1	10891602	.	A	G	.	.	MAF_USDA=4.098
NC_035094.1	10891623	.	C	T	.	.	MAF_INRAE=9.167;MAF_USDA=7.377
NC_035094.1	10891670	.	T	G	.	.	MAF_USDA=6.471
NC_035094.1	10891705	.	C	T	.	.	MAF_INRAE=11.667
NC_035094.1	10891715	.	T	G	.	.	MAF_INRAE=10.0
NC_035094.1	10891765	.	T	A	.	.	MAF_USDA=8.333
NC_035094.1	10891798	.	T	G	.	.	MAF_USDA=10.417
NC_035094.1	10891827	.	G	A	.	.	MAF_USDA=1.639
NC_035094.1	10891912	.	T	C	.	.	MAF_USDA=14.881
NC_035094.1	10892028	.	C	T	.	.	MAF_INRAE=2.5
NC_035094.1	10892201	.	C	A	.	.	MAF_USDA=26.471
NC_035094.1	10892202	.	C	G	.	.	MAF_USDA=25.882
NC_035094.1	10892207	.	G	C	.	.	MAF_INRAE=21.667;MAF_USDA=22.917
NC_035094.1	10892295	.	T	A	.	.	MAF_USDA=9.016
NC_035094.1	10892303	.	C	A	.	.	MAF_USDA=9.836
NC_035094.1	10892306	.	A	G	.	.	MAF_USDA=12.295
NC_035094.1	10892307	.	A	C	.	.	MAF_USDA=12.295
NC_035094.1	10892315	.	C	A	.	.	MAF_INRAE=10.0;MAF_USDA=9.836
NC_035094.1	10892371	.	C	T	.	.	MAF_USDA=8.333
NC_035094.1	10892375	.	A	T	.	.	MAF_USDA=10.417
NC_035094.1	10892381	.	T	A	.	.	MAF_INRAE=3.333
NC_035094.1	10892382	.	A	C	.	.	MAF_INRAE=3.333
NC_035094.1	10892386	.	A	G	.	.	MAF_INRAE=3.333;MAF_USDA=22.917
NC_035094.1	10892387	.	C	A	.	.	MAF_USDA=10.417
NC_035094.1	10892394	.	C	A	.	.	MAF_INRAE=2.5
NC_035094.1	10892395	.	C	A	.	.	MAF_INRAE=2.5
NC_035094.1	10892399	.	T	C	.	.	MAF_INRAE=2.5
NC_035094.1	10892414	.	G	A	.	.	MAF_INRAE=7.5
NC_035094.1	10892466	.	A	G	.	.	MAF_USDA=37.5
NC_035094.1	10892467	.	A	C	.	.	MAF_USDA=35.417
NC_035094.1	10893207	.	C	T	.	.	MAF_USDA=2.459
NC_035094.1	10893802	.	G	C	.	.	MAF_INRAE=2.5
NC_035094.1	10893803	.	C	T	.	.	MAF_INRAE=13.291;MAF_USDA=12.941
NC_035094.1	10893847	.	C	A	.	.	MAF_USDA=22.951
NC_035094.1	10893865	.	G	A	.	.	MAF_USDA=4.098
NC_035094.1	10893866	.	G	T	.	.	MAF_USDA=5.294
NC_035094.1	10893870	.	A	C	.	.	MAF_INRAE=6.329;MAF_USDA=1.639
NC_035094.1	10893872	.	T	A	.	.	MAF_USDA=3.279
NC_035094.1	10893913	.	A	T	.	.	MAF_USDA=2.353
NC_035094.1	10894170	.	A	G	.	.	MAF_INRAE=37.975;MAF_USDA=20.588
NC_035094.1	10894287	.	G	A	.	.	MAF_INRAE=5.263
NC_035094.1	10894363	.	T	C	.	.	MAF_INRAE=9.494;MAF_USDA=1.765
NC_035094.1	10894394	.	A	G	.	.	MAF_USDA=15.294
NC_035094.1	10894425	.	A	T	.	.	MAF_INRAE=10.127;MAF_USDA=2.353
NC_035094.1	10894437	.	A	C	.	.	MAF_USDA=1.639
NC_035094.1	10894582	.	G	A	.	.	MAF_USDA=15.294
NC_035094.1	10894823	.	A	T	.	.	MAF_INRAE=27.215;MAF_USDA=31.25
NC_035094.1	10895004	.	A	T	.	.	MAF_USDA=4.706
NC_035094.1	10895259	.	C	A	.	.	MAF_INRAE=12.025;MAF_USDA=14.706
NC_035094.1	10895260	.	C	A	.	.	MAF_INRAE=10.833;MAF_USDA=14.881
NC_035094.1	10895377	.	A	G	.	.	MAF_INRAE=5.696
NC_035094.1	10895383	.	G	A	.	.	MAF_USDA=6.471
NC_035094.1	10895400	.	C	T	.	.	MAF_INRAE=38.608;MAF_USDA=47.647
NC_035094.1	10895486	.	A	C	.	.	MAF_INRAE=23.333
NC_035094.1	10895525	.	G	A	.	.	MAF_INRAE=1.667
NC_035094.1	10895560	.	G	T	.	.	MAF_INRAE=7.5
NC_035094.1	10895596	.	C	T	.	.	MAF_INRAE=25.316;MAF_USDA=11.176
NC_035094.1	10895600	.	G	A	.	.	MAF_INRAE=1.667;MAF_USDA=4.918
NC_035094.1	10895610	.	C	A	.	.	MAF_USDA=6.471
NC_035094.1	10895822	.	G	A	.	.	MAF_INRAE=5.696;MAF_USDA=2.459
NC_035094.1	10895833	.	G	A	.	.	MAF_INRAE=5.696;MAF_USDA=2.459
NC_035094.1	10895878	.	A	C	.	.	MAF_USDA=2.459
NC_035094.1	10895900	.	G	A	.	.	MAF_USDA=3.279
NC_035094.1	10895951	.	A	T	.	.	MAF_INRAE=9.167;MAF_USDA=1.639
NC_035094.1	10896040	.	G	T	.	.	MAF_USDA=5.357
NC_035094.1	10896186	.	G	T	.	.	MAF_USDA=25.0
NC_035094.1	10896222	.	T	C	.	.	MAF_USDA=3.279
NC_035094.1	10896259	.	G	A	.	.	MAF_USDA=10.417
NC_035094.1	10896435	.	T	G	.	.	MAF_INRAE=37.975;MAF_USDA=15.294
NC_035094.1	10896501	.	A	C	.	.	MAF_INRAE=46.835;MAF_USDA=17.059
NC_035094.1	10896530	.	T	C	.	.	MAF_INRAE=37.975;MAF_USDA=15.882
NC_035094.1	10896780	.	G	A	.	.	MAF_INRAE=36.709;MAF_USDA=2.083
NC_035094.1	10897291	.	G	A	.	.	MAF_USDA=3.529
NC_035094.1	10897332	.	T	C	.	.	MAF_USDA=21.765
NC_035094.1	10897376	.	A	T	.	.	MAF_USDA=1.639
NC_035094.1	10897377	.	C	G	.	.	MAF_USDA=1.639
NC_035094.1	10897411	.	G	A	.	.	MAF_USDA=4.118
NC_035094.1	10897412	.	A	C	.	.	MAF_INRAE=8.333
NC_035094.1	10897529	.	C	T	.	.	MAF_INRAE=21.519;MAF_USDA=6.557
NC_035094.1	10897600	.	A	C	.	.	MAF_INRAE=1.667;MAF_USDA=1.639
NC_035094.1	10897646	.	A	C	.	.	MAF_USDA=7.059
NC_035094.1	10897700	.	A	C	.	.	MAF_USDA=7.059
NC_035094.1	10897748	.	T	A	.	.	MAF_INRAE=36.709;MAF_USDA=2.083
NC_035094.1	10897783	.	G	T	.	.	MAF_USDA=2.459
NC_035094.1	10897947	.	G	A	.	.	MAF_USDA=1.639
NC_035094.1	10898075	.	A	G	.	.	MAF_USDA=3.279
NC_035094.1	10898107	.	T	A	.	.	MAF_USDA=6.471
NC_035094.1	10898141	.	C	A	.	.	MAF_USDA=20.833
NC_035094.1	10898143	.	G	C	.	.	MAF_USDA=18.75
NC_035094.1	10898272	.	C	T	.	.	MAF_INRAE=5.833;MAF_USDA=48.235
NC_035094.1	10898306	.	A	T	.	.	MAF_INRAE=36.709;MAF_USDA=21.765
NC_035094.1	10898323	.	C	A	.	.	MAF_INRAE=37.342;MAF_USDA=2.083
NC_035094.1	10898377	.	C	T	.	.	MAF_USDA=7.647
NC_035094.1	10898444	.	G	C	.	.	MAF_USDA=8.333
NC_035094.1	10898453	.	C	T	.	.	MAF_USDA=10.656
NC_035094.1	10898519	.	A	G	.	.	MAF_USDA=25.0
NC_035094.1	10899653	.	A	G	.	.	MAF_USDA=8.333
NC_035094.1	10899721	.	G	A	.	.	MAF_USDA=3.333
NC_035094.1	10899896	.	G	A	.	.	MAF_INRAE=15.19;MAF_USDA=5.738
NC_035094.1	10900108	.	A	T	.	.	MAF_USDA=2.459
NC_035094.1	10900130	.	T	C	.	.	MAF_USDA=5.294
NC_035094.1	10900249	.	G	T	.	.	MAF_USDA=1.639
NC_035094.1	10900377	.	T	A	.	.	MAF_USDA=6.25
NC_035094.1	10900464	.	G	A	.	.	MAF_USDA=7.059
NC_035094.1	10900573	.	C	A	.	.	MAF_USDA=25.882
NC_035094.1	10900576	.	C	T	.	.	MAF_USDA=31.25
NC_035094.1	10901998	.	G	A	.	.	MAF_INRAE=36.076;MAF_USDA=7.647
NC_035094.1	10902166	.	T	C	.	.	MAF_USDA=3.279
NC_035094.1	10902223	.	G	C	.	.	MAF_USDA=1.639
NC_035094.1	10902244	.	C	T	.	.	MAF_INRAE=3.797;MAF_USDA=4.918
NC_035094.1	10902449	.	G	A	.	.	MAF_USDA=4.098
NC_035094.1	10902605	.	C	A	.	.	MAF_USDA=5.882
NC_035094.1	10902682	.	A	G	.	.	MAF_INRAE=22.785;MAF_USDA=34.706
NC_035094.1	10902724	.	G	A	.	.	MAF_USDA=3.529
NC_035094.1	10902781	.	A	G	.	.	MAF_INRAE=12.5
NC_035094.1	10903085	.	G	A	.	.	MAF_USDA=8.333
NC_035094.1	10903134	.	A	C	.	.	MAF_USDA=2.459
NC_035094.1	10903210	.	G	T	.	.	MAF_USDA=2.459
NC_035094.1	10903245	.	G	A	.	.	MAF_INRAE=15.19;MAF_USDA=3.279
NC_035094.1	10903494	.	G	A	.	.	MAF_INRAE=14.557;MAF_USDA=29.167
NC_035094.1	10903518	.	C	T	.	.	MAF_USDA=3.279
NC_035094.1	10903652	.	T	C	.	.	MAF_USDA=13.529
NC_035094.1	10903656	.	C	A	.	.	MAF_USDA=11.765
NC_035094.1	10903658	.	G	T	.	.	MAF_USDA=11.765
NC_035094.1	10903926	.	T	G	.	.	MAF_USDA=1.639
NC_035094.1	10903969	.	G	A	.	.	MAF_INRAE=14.557;MAF_USDA=8.235
NC_035094.1	10904094	.	G	A	.	.	MAF_USDA=2.459
NC_035094.1	10904353	.	A	C	.	.	MAF_INRAE=8.228;MAF_USDA=33.333
NC_035094.1	10904416	.	G	A	.	.	MAF_USDA=2.353
NC_035094.1	10904440	.	C	T	.	.	MAF_USDA=3.529
NC_035094.1	10904497	.	A	G	.	.	MAF_INRAE=36.709;MAF_USDA=28.824
NC_035094.1	10904499	.	C	T	.	.	MAF_USDA=6.25
NC_035094.1	10904521	.	A	G	.	.	MAF_INRAE=5.833;MAF_USDA=7.059
NC_035094.1	10904595	.	A	G	.	.	MAF_INRAE=16.456;MAF_USDA=3.279
NC_035094.1	10904682	.	A	G	.	.	MAF_INRAE=5.063;MAF_USDA=3.529
NC_035094.1	10904687	.	T	G	.	.	MAF_INRAE=6.962;MAF_USDA=18.235
NC_035094.1	10904700	.	A	C	.	.	MAF_INRAE=32.911;MAF_USDA=34.118
NC_035094.1	10904753	.	G	A	.	.	MAF_USDA=3.279
NC_035094.1	10904798	.	G	T	.	.	MAF_INRAE=36.076;MAF_USDA=6.471
NC_035094.1	10904856	.	G	A	.	.	MAF_INRAE=36.842
NC_035094.1	10904869	.	T	A	.	.	MAF_USDA=1.667
NC_035094.1	10904876	.	G	T	.	.	MAF_INRAE=20.886;MAF_USDA=41.071
NC_035094.1	10904889	.	A	C	.	.	MAF_INRAE=38.608;MAF_USDA=29.412
NC_035094.1	10904917	.	G	A	.	.	MAF_USDA=14.706
NC_035094.1	10904918	.	T	C	.	.	MAF_USDA=14.706
NC_035094.1	10904919	.	T	G	.	.	MAF_USDA=12.941
NC_035094.1	10904942	.	C	T	.	.	MAF_USDA=3.279
NC_035094.1	10905000	.	T	A	.	.	MAF_USDA=5.833
NC_035094.1	10905005	.	A	C	.	.	MAF_INRAE=5.263
NC_035094.1	10905040	.	G	A	.	.	MAF_INRAE=15.19;MAF_USDA=2.459
NC_035094.1	10905073	.	T	G	.	.	MAF_USDA=1.639
NC_035094.1	10905161	.	A	G	.	.	MAF_USDA=4.098
NC_035094.1	10905315	.	G	A	.	.	MAF_INRAE=5.833;MAF_USDA=5.882
NC_035094.1	10905338	.	A	G	.	.	MAF_USDA=4.118
NC_035094.1	10905370	.	T	G	.	.	MAF_INRAE=14.557;MAF_USDA=10.0
NC_035094.1	10905387	.	T	C	.	.	MAF_USDA=9.836
NC_035094.1	10905396	.	A	T	.	.	MAF_INRAE=13.924;MAF_USDA=5.882
NC_035094.1	10905500	.	A	T	.	.	MAF_USDA=1.639
NC_035094.1	10905662	.	A	T	.	.	MAF_USDA=16.667
NC_035094.1	10906505	.	C	T	.	.	MAF_USDA=1.667
NC_035094.1	10906569	.	C	T	.	.	MAF_USDA=2.5
NC_035094.1	10906611	.	G	A	.	.	MAF_INRAE=10.127;MAF_USDA=5.833
NC_035094.1	10906742	.	G	A	.	.	MAF_INRAE=44.304;MAF_USDA=24.706
NC_035094.1	10906750	.	G	A	.	.	MAF_INRAE=16.456;MAF_USDA=47.059
NC_035094.1	10906802	.	C	T	.	.	MAF_INRAE=44.304;MAF_USDA=22.917
NC_035094.1	10906809	.	A	G	.	.	MAF_INRAE=16.456
NC_035094.1	10906810	.	A	G	.	.	MAF_INRAE=11.667
NC_035094.1	10906852	.	G	A	.	.	MAF_INRAE=10.833
NC_035094.1	10906872	.	C	T	.	.	MAF_INRAE=10.833
NC_035094.1	10906890	.	G	T	.	.	MAF_INRAE=46.667
NC_035094.1	10906910	.	A	G	.	.	MAF_INRAE=5.0
NC_035094.1	10906911	.	T	G	.	.	MAF_INRAE=5.0
NC_035094.1	10906928	.	A	T	.	.	MAF_USDA=1.639
NC_035094.1	10906931	.	C	T	.	.	MAF_INRAE=1.667
NC_035094.1	10906966	.	C	T	.	.	MAF_INRAE=14.167
NC_035094.1	10906975	.	G	T	.	.	MAF_INRAE=2.632;MAF_USDA=2.941
NC_035094.1	10906999	.	G	A	.	.	MAF_INRAE=8.333
NC_035094.1	10907013	.	G	A	.	.	MAF_USDA=2.459
NC_035094.1	10907018	.	G	T	.	.	MAF_INRAE=34.167
NC_035094.1	10907034	.	G	A	.	.	MAF_INRAE=45.833
NC_035094.1	10907041	.	A	G	.	.	MAF_INRAE=45.833
NC_035094.1	10907057	.	A	G	.	.	MAF_INRAE=11.667
NC_035094.1	10907061	.	T	A	.	.	MAF_INRAE=45.833
NC_035094.1	10907064	.	G	C	.	.	MAF_INRAE=45.833
NC_035094.1	10907081	.	C	A	.	.	MAF_INRAE=43.333
NC_035094.1	10907106	.	C	G	.	.	MAF_USDA=1.639
NC_035094.1	10907166	.	A	T	.	.	MAF_INRAE=6.667
NC_035094.1	10907171	.	G	A	.	.	MAF_USDA=15.574
NC_035094.1	10907201	.	G	T	.	.	MAF_INRAE=2.632
NC_035094.1	10907713	.	T	G	.	.	MAF_USDA=28.689
NC_035094.1	10907732	.	C	G	.	.	MAF_USDA=1.639
NC_035094.1	10907775	.	G	T	.	.	MAF_USDA=5.882
NC_035094.1	10907885	.	C	A	.	.	MAF_USDA=2.459
NC_035094.1	10907916	.	C	A	.	.	MAF_USDA=3.529
NC_035094.1	10908051	.	C	A	.	.	MAF_USDA=1.639
NC_035094.1	10908052	.	G	A	.	.	MAF_USDA=6.471
NC_035094.1	10908102	.	G	C	.	.	MAF_USDA=4.098
NC_035094.1	10908104	.	A	G	.	.	MAF_USDA=1.176
NC_035094.1	10908134	.	G	T	.	.	MAF_USDA=18.75
NC_035094.1	10908260	.	C	T	.	.	MAF_INRAE=5.833;MAF_USDA=16.471
NC_035094.1	10908261	.	G	A	.	.	MAF_INRAE=1.667;MAF_USDA=1.639
NC_035094.1	10908304	.	C	A	.	.	MAF_INRAE=15.0
NC_035094.1	10908311	.	G	T	.	.	MAF_INRAE=2.5
NC_035094.1	10908355	.	A	T	.	.	MAF_INRAE=13.291;MAF_USDA=9.412
NC_035094.1	10908393	.	T	A	.	.	MAF_INRAE=36.076;MAF_USDA=6.471
NC_035094.1	10908461	.	A	T	.	.	MAF_USDA=6.25
NC_035094.1	10908483	.	T	G	.	.	MAF_INRAE=5.696
NC_035094.1	10908511	.	T	A	.	.	MAF_USDA=3.279
NC_035094.1	10908519	.	A	T	.	.	MAF_USDA=4.098
NC_035094.1	10908526	.	G	T	.	.	MAF_INRAE=37.975;MAF_USDA=13.529
NC_035094.1	10908532	.	C	T	.	.	MAF_INRAE=37.975;MAF_USDA=17.647
NC_035094.1	10908571	.	T	C	.	.	MAF_INRAE=29.747;MAF_USDA=28.824
NC_035094.1	10908678	.	T	C	.	.	MAF_INRAE=3.333;MAF_USDA=2.459
NC_035094.1	10908714	.	A	C	.	.	MAF_INRAE=17.722;MAF_USDA=4.098
NC_035094.1	10908793	.	C	T	.	.	MAF_INRAE=10.127;MAF_USDA=15.476
NC_035094.1	10908801	.	T	G	.	.	MAF_USDA=3.333
NC_035094.1	10908873	.	G	C	.	.	MAF_INRAE=44.304;MAF_USDA=25.294
NC_035094.1	10908906	.	G	A	.	.	MAF_INRAE=16.456;MAF_USDA=47.059
NC_035094.1	10908925	.	G	A	.	.	MAF_USDA=1.639
NC_035094.1	10908927	.	T	G	.	.	MAF_USDA=20.0
NC_035094.1	10908949	.	T	C	.	.	MAF_INRAE=16.456;MAF_USDA=45.294
NC_035094.1	10908976	.	A	C	.	.	MAF_INRAE=14.557;MAF_USDA=8.235
NC_035094.1	10909009	.	G	A	.	.	MAF_INRAE=25.949;MAF_USDA=11.905
NC_035094.1	10909010	.	C	T	.	.	MAF_INRAE=41.772;MAF_USDA=13.69
NC_035094.1	10909107	.	C	T	.	.	MAF_USDA=1.667
NC_035094.1	10909189	.	C	T	.	.	MAF_USDA=47.647
NC_035094.1	10909230	.	T	G	.	.	MAF_USDA=37.5
NC_035094.1	10910859	.	C	T	.	.	MAF_INRAE=34.211;MAF_USDA=38.415
NC_035094.1	10910865	.	C	T	.	.	MAF_USDA=7.831
NC_035094.1	10910957	.	C	A	.	.	MAF_USDA=1.667
NC_035094.1	10910982	.	G	A	.	.	MAF_USDA=16.667
NC_035094.1	10911008	.	A	T	.	.	MAF_USDA=4.918
NC_035094.1	10911016	.	T	C	.	.	MAF_INRAE=1.667;MAF_USDA=4.098
NC_035094.1	10911033	.	G	T	.	.	MAF_USDA=3.279
NC_035094.1	10911047	.	C	T	.	.	MAF_USDA=5.882
NC_035094.1	10911073	.	T	G	.	.	MAF_INRAE=25.316;MAF_USDA=47.059
NC_035094.1	10911124	.	T	G	.	.	MAF_INRAE=10.833
NC_035094.1	10911125	.	A	C	.	.	MAF_INRAE=12.658;MAF_USDA=3.279
NC_035094.1	10911193	.	G	T	.	.	MAF_INRAE=36.709;MAF_USDA=21.176
NC_035094.1	10911242	.	C	A	.	.	MAF_USDA=7.377
NC_035094.1	10911316	.	A	C	.	.	MAF_USDA=4.098
NC_035094.1	10911366	.	C	A	.	.	MAF_INRAE=5.833;MAF_USDA=12.941
NC_035094.1	10911374	.	T	G	.	.	MAF_INRAE=2.5;MAF_USDA=4.098
NC_035094.1	10911389	.	T	C	.	.	MAF_INRAE=39.241;MAF_USDA=5.882
NC_035094.1	10911410	.	T	A	.	.	MAF_INRAE=36.709;MAF_USDA=4.118
NC_035094.1	10911412	.	T	A	.	.	MAF_INRAE=40.0;MAF_USDA=4.118
NC_035094.1	10911419	.	C	T	.	.	MAF_INRAE=36.709;MAF_USDA=4.118
NC_035094.1	10911508	.	G	A	.	.	MAF_INRAE=7.595;MAF_USDA=2.459
NC_035094.1	10911521	.	C	T	.	.	MAF_INRAE=8.228;MAF_USDA=2.459
NC_035094.1	10911524	.	C	T	.	.	MAF_INRAE=9.167;MAF_USDA=1.765
NC_035094.1	10911570	.	T	G	.	.	MAF_INRAE=36.709;MAF_USDA=41.765
NC_035094.1	10911598	.	A	G	.	.	MAF_INRAE=48.101;MAF_USDA=22.941
NC_035094.1	10911615	.	A	T	.	.	MAF_USDA=6.25
NC_035094.1	10911617	.	C	A	.	.	MAF_USDA=6.25
NC_035094.1	10911637	.	A	T	.	.	MAF_INRAE=10.127;MAF_USDA=11.765
NC_035094.1	10911647	.	A	T	.	.	MAF_INRAE=10.127;MAF_USDA=12.353
NC_035094.1	10911684	.	G	T	.	.	MAF_INRAE=1.667;MAF_USDA=4.918
NC_035094.1	10911689	.	C	A	.	.	MAF_INRAE=15.823;MAF_USDA=4.706
NC_035094.1	10911713	.	C	A	.	.	MAF_USDA=5.294
NC_035094.1	10911795	.	G	C	.	.	MAF_INRAE=10.127;MAF_USDA=8.235
NC_035094.1	10911827	.	T	C	.	.	MAF_INRAE=15.789;MAF_USDA=28.571
NC_035094.1	10911847	.	T	A	.	.	MAF_USDA=4.167
NC_035094.1	10911850	.	A	C	.	.	MAF_USDA=4.167
NC_035094.1	10911867	.	A	T	.	.	MAF_INRAE=8.861;MAF_USDA=18.235
NC_035094.1	10911881	.	A	C	.	.	MAF_INRAE=19.62;MAF_USDA=8.197
NC_035094.1	10912029	.	G	T	.	.	MAF_USDA=3.529
NC_035094.1	10912165	.	G	T	.	.	MAF_USDA=2.941
NC_035094.1	10912170	.	C	T,A	.	.	MAF_INRAE=15.789;MAF_USDA=1.639
NC_035094.1	10912180	.	C	G	.	.	MAF_INRAE=18.354;MAF_USDA=13.934
NC_035094.1	10912189	.	T	C	.	.	MAF_USDA=10.417
NC_035094.1	10912222	.	C	A	.	.	MAF_INRAE=15.789;MAF_USDA=7.059
NC_035094.1	10912236	.	T	A	.	.	MAF_INRAE=10.127;MAF_USDA=6.471
NC_035094.1	10912249	.	C	T	.	.	MAF_INRAE=49.167;MAF_USDA=8.333
NC_035094.1	10912253	.	T	C	.	.	MAF_INRAE=49.167;MAF_USDA=8.333
NC_035094.1	10912370	.	C	T	.	.	MAF_USDA=6.25
NC_035094.1	10912380	.	G	A	.	.	MAF_USDA=3.279
NC_035094.1	10912394	.	G	T	.	.	MAF_USDA=6.471
NC_035094.1	10912401	.	A	G	.	.	MAF_USDA=6.471
NC_035094.1	10912714	.	T	A	.	.	MAF_USDA=6.25
NC_035094.1	10912715	.	G	T	.	.	MAF_USDA=6.25
NC_035094.1	10912717	.	A	G	.	.	MAF_USDA=37.5
NC_035094.1	10912741	.	G	A	.	.	MAF_USDA=20.833
NC_035094.1	10912764	.	G	A	.	.	MAF_USDA=32.941
NC_035094.1	10912799	.	T	C	.	.	MAF_USDA=4.098
NC_035094.1	10912860	.	T	C	.	.	MAF_USDA=3.279
NC_035094.1	10913026	.	G	A	.	.	MAF_USDA=2.976
NC_035094.1	10913092	.	A	C	.	.	MAF_USDA=8.197
NC_035094.1	10913106	.	C	T	.	.	MAF_USDA=4.706
NC_035094.1	10913135	.	G	T	.	.	MAF_USDA=22.917
NC_035094.1	10913198	.	A	T	.	.	MAF_USDA=4.918
NC_035094.1	10913199	.	A	T	.	.	MAF_USDA=9.016
NC_035094.1	10913200	.	T	A	.	.	MAF_USDA=1.639
NC_035094.1	10913202	.	T	A	.	.	MAF_USDA=1.639
NC_035094.1	10913219	.	T	C	.	.	MAF_USDA=1.639
NC_035094.1	10913228	.	T	A	.	.	MAF_USDA=1.639
NC_035094.1	10913301	.	T	C	.	.	MAF_USDA=1.639
NC_035094.1	10913369	.	A	C	.	.	MAF_USDA=5.882
NC_035094.1	10913452	.	T	C	.	.	MAF_USDA=3.333
NC_035094.1	10913467	.	T	G	.	.	MAF_USDA=6.667
NC_035094.1	10913491	.	G	T	.	.	MAF_USDA=1.695
NC_035094.1	10913592	.	G	A	.	.	MAF_USDA=2.083
NC_035094.1	10913605	.	T	A	.	.	MAF_USDA=3.614
NC_035094.1	10913615	.	G	T	.	.	MAF_USDA=5.085
NC_035094.1	10913664	.	C	T	.	.	MAF_USDA=4.167
NC_035094.1	10913669	.	A	C	.	.	MAF_USDA=6.548
NC_035094.1	10913670	.	T	C	.	.	MAF_USDA=7.229
NC_035094.1	10913723	.	G	T	.	.	MAF_USDA=3.39
NC_035094.1	10913754	.	G	T	.	.	MAF_USDA=8.333
NC_035094.1	10913808	.	T	C	.	.	MAF_INRAE=31.579;MAF_USDA=18.75
NC_035094.1	10913818	.	A	T	.	.	MAF_USDA=15.882
NC_035094.1	10913840	.	C	T	.	.	MAF_INRAE=5.696
NC_035094.1	10913869	.	T	C	.	.	MAF_INRAE=4.167;MAF_USDA=10.0
NC_035094.1	10913925	.	G	T	.	.	MAF_USDA=1.667
NC_035094.1	10913966	.	G	C	.	.	MAF_INRAE=11.392;MAF_USDA=5.738
NC_035094.1	10913968	.	A	C	.	.	MAF_USDA=2.083
NC_035094.1	10913981	.	A	G	.	.	MAF_USDA=1.639
NC_035094.1	10914010	.	A	C	.	.	MAF_USDA=3.333
NC_035094.1	10914027	.	A	G	.	.	MAF_INRAE=23.418;MAF_USDA=25.595
NC_035094.1	10914070	.	T	C	.	.	MAF_USDA=1.639
NC_035094.1	10914077	.	A	T	.	.	MAF_USDA=2.083
NC_035094.1	10914086	.	A	G	.	.	MAF_USDA=1.639
NC_035094.1	10914104	.	C	A	.	.	MAF_USDA=4.918
NC_035094.1	10914117	.	G	C	.	.	MAF_INRAE=50.0;MAF_USDA=23.529
NC_035094.1	10914132	.	T	C	.	.	MAF_INRAE=37.342;MAF_USDA=8.235
NC_035094.1	10914163	.	C	A	.	.	MAF_INRAE=34.177;MAF_USDA=22.353
NC_035094.1	10914165	.	C	T	.	.	MAF_INRAE=15.833;MAF_USDA=17.059
NC_035094.1	10914168	.	T	G	.	.	MAF_USDA=3.279
NC_035094.1	10914220	.	C	G	.	.	MAF_INRAE=43.038;MAF_USDA=17.059
NC_035094.1	10914228	.	C	A	.	.	MAF_INRAE=22.152;MAF_USDA=22.353
NC_035094.1	10914251	.	C	A	.	.	MAF_INRAE=22.152;MAF_USDA=10.0
NC_035094.1	10914252	.	A	T	.	.	MAF_INRAE=23.333;MAF_USDA=14.706
NC_035094.1	10914256	.	A	G	.	.	MAF_INRAE=26.316;MAF_USDA=15.882
NC_035094.1	10914266	.	A	C	.	.	MAF_INRAE=6.962;MAF_USDA=8.235
NC_035094.1	10914272	.	T	A	.	.	MAF_USDA=6.25
NC_035094.1	10914305	.	A	G	.	.	MAF_USDA=3.279
NC_035094.1	10914309	.	T	C	.	.	MAF_USDA=11.765
NC_035094.1	10914329	.	C	G	.	.	MAF_INRAE=13.291;MAF_USDA=21.176
NC_035094.1	10914387	.	G	A	.	.	MAF_USDA=10.0
NC_035094.1	10914389	.	A	T	.	.	MAF_INRAE=20.886;MAF_USDA=5.882
NC_035094.1	10914412	.	C	T	.	.	MAF_INRAE=1.667
NC_035094.1	10914416	.	C	T	.	.	MAF_USDA=1.639
NC_035094.1	10914431	.	C	T	.	.	MAF_USDA=4.706
NC_035094.1	10914434	.	G	T	.	.	MAF_USDA=6.471
NC_035094.1	10914452	.	G	A	.	.	MAF_USDA=1.639
NC_035094.1	10914468	.	G	T	.	.	MAF_INRAE=21.519;MAF_USDA=42.941
NC_035094.1	10914474	.	T	C	.	.	MAF_INRAE=11.392;MAF_USDA=5.738
NC_035094.1	10914495	.	G	T	.	.	MAF_INRAE=21.519;MAF_USDA=6.471
NC_035094.1	10914565	.	T	C	.	.	MAF_INRAE=36.076;MAF_USDA=20.588
NC_035094.1	10914610	.	T	G	.	.	MAF_INRAE=11.392;MAF_USDA=4.098
NC_035094.1	10914646	.	G	T	.	.	MAF_USDA=1.639
NC_035094.1	10914672	.	G	C	.	.	MAF_INRAE=5.263;MAF_USDA=4.918
NC_035094.1	10914688	.	C	A	.	.	MAF_USDA=6.557
NC_035094.1	10914767	.	C	A	.	.	MAF_USDA=1.639
NC_035094.1	10914780	.	T	C	.	.	MAF_INRAE=10.759;MAF_USDA=9.836
NC_035094.1	10914859	.	A	C	.	.	MAF_USDA=14.583
NC_035094.1	10914909	.	G	A	.	.	MAF_INRAE=11.392
NC_035094.1	10914961	.	G	C	.	.	MAF_INRAE=6.962;MAF_USDA=10.588
NC_035094.1	10915011	.	C	A	.	.	MAF_INRAE=22.152;MAF_USDA=41.176
NC_035094.1	10915037	.	G	A	.	.	MAF_USDA=2.459
NC_035094.1	10915061	.	G	A	.	.	MAF_USDA=1.639
NC_035094.1	10915162	.	A	C	.	.	MAF_USDA=9.412
NC_035094.1	10915304	.	A	G	.	.	MAF_INRAE=11.392;MAF_USDA=4.098
NC_035094.1	10915309	.	A	G	.	.	MAF_INRAE=11.392;MAF_USDA=4.098
NC_035094.1	10915313	.	A	C	.	.	MAF_INRAE=20.833;MAF_USDA=35.294
NC_035094.1	10915314	.	A	C	.	.	MAF_INRAE=5.263;MAF_USDA=8.235
NC_035094.1	10915332	.	C	T	.	.	MAF_INRAE=9.494;MAF_USDA=1.639
NC_035094.1	10915421	.	T	G	.	.	MAF_INRAE=8.861;MAF_USDA=3.529
NC_035094.1	10915505	.	C	A	.	.	MAF_USDA=3.279
NC_035094.1	10915671	.	T	C	.	.	MAF_INRAE=20.253;MAF_USDA=6.471
NC_035094.1	10915812	.	A	T	.	.	MAF_INRAE=22.152;MAF_USDA=2.083
NC_035094.1	10915850	.	G	T	.	.	MAF_INRAE=8.228;MAF_USDA=3.529
NC_035094.1	10915893	.	C	T	.	.	MAF_USDA=1.639
NC_035094.1	10916051	.	A	G	.	.	MAF_INRAE=8.228;MAF_USDA=20.588
NC_035094.1	10916052	.	T	G	.	.	MAF_INRAE=9.167;MAF_USDA=20.588
NC_035094.1	10916079	.	G	T	.	.	MAF_INRAE=5.263;MAF_USDA=3.529
NC_035094.1	10916151	.	G	A	.	.	MAF_USDA=10.417
NC_035094.1	10916155	.	A	C	.	.	MAF_INRAE=22.785;MAF_USDA=42.353
NC_035094.1	10916157	.	G	A	.	.	MAF_INRAE=23.333;MAF_USDA=45.882
NC_035094.1	10916221	.	T	G	.	.	MAF_USDA=2.459
NC_035094.1	10916234	.	C	G	.	.	MAF_USDA=10.417
NC_035094.1	10916249	.	A	C	.	.	MAF_USDA=2.459
NC_035094.1	10916250	.	A	C	.	.	MAF_INRAE=1.667
NC_035094.1	10916261	.	C	T	.	.	MAF_USDA=2.941
NC_035094.1	10916272	.	A	C	.	.	MAF_INRAE=11.392;MAF_USDA=11.176
NC_035094.1	10916273	.	T	A	.	.	MAF_USDA=9.412
NC_035094.1	10916274	.	A	G	.	.	MAF_INRAE=6.667;MAF_USDA=11.765
NC_035094.1	10916275	.	C	A	.	.	MAF_INRAE=6.667;MAF_USDA=11.765
NC_035094.1	10916310	.	C	A	.	.	MAF_INRAE=15.823;MAF_USDA=43.529
NC_035094.1	10916331	.	A	T	.	.	MAF_INRAE=5.833;MAF_USDA=32.353
NC_035094.1	10916348	.	A	T	.	.	MAF_INRAE=15.823;MAF_USDA=44.706
NC_035094.1	10916377	.	G	A	.	.	MAF_INRAE=15.823;MAF_USDA=35.294
NC_035094.1	10916391	.	T	G	.	.	MAF_USDA=6.557
NC_035094.1	10916409	.	T	A	.	.	MAF_USDA=6.557
NC_035094.1	10916410	.	C	A	.	.	MAF_INRAE=35.443;MAF_USDA=4.706
NC_035094.1	10916515	.	C	A	.	.	MAF_USDA=10.417
NC_035094.1	10916529	.	C	T	.	.	MAF_INRAE=16.456;MAF_USDA=17.647
NC_035094.1	10916533	.	A	T	.	.	MAF_USDA=10.417
NC_035094.1	10916664	.	C	A	.	.	MAF_USDA=3.529
NC_035094.1	10916677	.	A	T	.	.	MAF_INRAE=6.667
NC_035094.1	10916683	.	A	G	.	.	MAF_INRAE=8.861;MAF_USDA=10.417
NC_035094.1	10916689	.	A	T	.	.	MAF_INRAE=11.392;MAF_USDA=33.333
NC_035094.1	10916698	.	G	T	.	.	MAF_INRAE=11.392;MAF_USDA=33.529
NC_035094.1	10916711	.	C	A	.	.	MAF_USDA=3.279
NC_035094.1	10916716	.	T	A	.	.	MAF_INRAE=11.392;MAF_USDA=26.471
NC_035094.1	10916730	.	C	A	.	.	MAF_INRAE=11.392;MAF_USDA=33.529
NC_035094.1	10916769	.	C	T	.	.	MAF_USDA=25.0
NC_035094.1	10916774	.	A	G	.	.	MAF_INRAE=11.392;MAF_USDA=37.059
NC_035094.1	10916800	.	T	C	.	.	MAF_INRAE=7.595;MAF_USDA=13.529
NC_035094.1	10916865	.	T	A	.	.	MAF_USDA=4.098
NC_035094.1	10916923	.	G	T	.	.	MAF_INRAE=5.833;MAF_USDA=14.118
NC_035094.1	10917086	.	G	T	.	.	MAF_INRAE=18.987;MAF_USDA=42.353
NC_035094.1	10918469	.	G	T	.	.	MAF_USDA=1.667
NC_035094.1	10918490	.	T	C	.	.	MAF_INRAE=9.167
NC_035094.1	10918617	.	A	T	.	.	MAF_USDA=6.25
NC_035094.1	10918681	.	C	T	.	.	MAF_USDA=2.459
NC_035094.1	10918702	.	T	A	.	.	MAF_INRAE=2.632
NC_035094.1	10918703	.	G	A	.	.	MAF_INRAE=17.5
NC_035094.1	10918848	.	G	T	.	.	MAF_INRAE=20.0;MAF_USDA=47.647
NC_035094.1	10918887	.	T	G	.	.	MAF_INRAE=35.833;MAF_USDA=6.25
NC_035094.1	10918902	.	G	C	.	.	MAF_USDA=2.459
NC_035094.1	10918920	.	G	T	.	.	MAF_USDA=4.918
NC_035094.1	10918940	.	C	T	.	.	MAF_USDA=4.918
NC_035094.1	10918991	.	C	G	.	.	MAF_INRAE=18.333;MAF_USDA=12.5
NC_035094.1	10919032	.	T	G	.	.	MAF_INRAE=9.167;MAF_USDA=4.918
NC_035094.1	10919047	.	C	T	.	.	MAF_USDA=2.459
NC_035094.1	10919048	.	A	C	.	.	MAF_USDA=1.639
NC_035094.1	10919103	.	G	T	.	.	MAF_INRAE=1.667
NC_035094.1	10919115	.	A	C	.	.	MAF_USDA=2.941
NC_035094.1	10919194	.	A	C	.	.	MAF_INRAE=5.263;MAF_USDA=4.098
NC_035094.1	10919208	.	C	T	.	.	MAF_INRAE=12.658;MAF_USDA=12.941
NC_035094.1	10919246	.	G	A	.	.	MAF_INRAE=25.949;MAF_USDA=45.294
NC_035094.1	10919283	.	T	A	.	.	MAF_INRAE=1.667;MAF_USDA=12.5
NC_035094.1	10919320	.	G	T	.	.	MAF_USDA=3.279
NC_035094.1	10919355	.	C	A	.	.	MAF_INRAE=30.38
NC_035094.1	10919605	.	C	A	.	.	MAF_INRAE=5.063
NC_035094.1	10919628	.	T	C	.	.	MAF_USDA=10.588
NC_035094.1	10919705	.	A	C	.	.	MAF_USDA=4.098
NC_035094.1	10919766	.	C	G	.	.	MAF_USDA=9.836
NC_035094.1	10919768	.	G	A	.	.	MAF_USDA=4.167
NC_035094.1	10919911	.	G	A	.	.	MAF_INRAE=1.667
NC_035094.1	10919913	.	A	C	.	.	MAF_INRAE=1.667
NC_035094.1	10919915	.	A	C	.	.	MAF_INRAE=1.667
NC_035094.1	10919977	.	G	C	.	.	MAF_USDA=2.459
NC_035094.1	10919992	.	G	A	.	.	MAF_USDA=4.098
NC_035094.1	10920065	.	G	A	.	.	MAF_USDA=3.279
NC_035094.1	10920104	.	A	G	.	.	MAF_USDA=4.098
NC_035094.1	10920177	.	G	T	.	.	MAF_USDA=4.918
NC_035094.1	10920186	.	T	A	.	.	MAF_USDA=1.639
NC_035094.1	10920195	.	G	C	.	.	MAF_INRAE=40.833
NC_035094.1	10920263	.	A	T	.	.	MAF_USDA=14.583
NC_035094.1	10920296	.	A	T	.	.	MAF_INRAE=49.167;MAF_USDA=47.917
NC_035094.1	10920360	.	A	G	.	.	MAF_INRAE=11.667;MAF_USDA=13.529
NC_035094.1	10920386	.	G	T	.	.	MAF_INRAE=13.333
NC_035094.1	10920457	.	A	G	.	.	MAF_USDA=8.333
NC_035094.1	10920486	.	T	G	.	.	MAF_USDA=2.083
NC_035094.1	10920487	.	G	T	.	.	MAF_USDA=16.667
NC_035094.1	10920512	.	T	C	.	.	MAF_USDA=14.583
NC_035094.1	10920540	.	G	A	.	.	MAF_USDA=33.333
NC_035094.1	10921831	.	G	A	.	.	MAF_USDA=6.25
NC_035094.1	10921841	.	A	G	.	.	MAF_USDA=10.417
NC_035094.1	10921986	.	C	T	.	.	MAF_USDA=1.639
NC_035094.1	10922032	.	G	A	.	.	MAF_INRAE=14.557;MAF_USDA=5.882
NC_035094.1	10922062	.	G	A	.	.	MAF_INRAE=14.557;MAF_USDA=6.471
NC_035094.1	10922086	.	C	T	.	.	MAF_INRAE=14.557;MAF_USDA=38.824
NC_035094.1	10922139	.	T	C	.	.	MAF_INRAE=14.557;MAF_USDA=6.471
NC_035094.1	10922149	.	A	C	.	.	MAF_INRAE=1.667
NC_035094.1	10922150	.	G	T	.	.	MAF_INRAE=18.354;MAF_USDA=18.235
NC_035094.1	10922291	.	G	A	.	.	MAF_INRAE=17.722;MAF_USDA=16.471
NC_035094.1	10922295	.	A	G	.	.	MAF_INRAE=21.667;MAF_USDA=17.647
NC_035094.1	10922307	.	G	A	.	.	MAF_INRAE=27.848;MAF_USDA=12.353
NC_035094.1	10922448	.	G	A	.	.	MAF_USDA=1.639
NC_035094.1	10922547	.	G	T	.	.	MAF_USDA=12.941
NC_035094.1	10922712	.	G	C	.	.	MAF_INRAE=3.333
NC_035094.1	10922989	.	A	G	.	.	MAF_USDA=13.115
NC_035094.1	10923336	.	C	A	.	.	MAF_USDA=3.279
NC_035094.1	10923473	.	A	G	.	.	MAF_INRAE=5.696;MAF_USDA=3.279
NC_035094.1	10923575	.	G	A	.	.	MAF_USDA=4.918
NC_035094.1	10923620	.	G	T	.	.	MAF_INRAE=36.709;MAF_USDA=31.25
NC_035094.1	10923654	.	T	A	.	.	MAF_INRAE=15.789;MAF_USDA=4.706
NC_035094.1	10923687	.	C	T	.	.	MAF_INRAE=35.443;MAF_USDA=26.471
NC_035094.1	10923704	.	G	A	.	.	MAF_INRAE=35.443;MAF_USDA=26.471
NC_035094.1	10923793	.	A	C	.	.	MAF_USDA=1.639
NC_035094.1	10923877	.	G	C	.	.	MAF_INRAE=17.722;MAF_USDA=7.059
NC_035094.1	10923906	.	A	T	.	.	MAF_INRAE=15.19;MAF_USDA=22.951
NC_035094.1	10923947	.	G	C	.	.	MAF_USDA=18.75
NC_035094.1	10923956	.	C	A	.	.	MAF_INRAE=48.734;MAF_USDA=46.471
NC_035094.1	10924044	.	T	C	.	.	MAF_USDA=4.118
NC_035094.1	10924046	.	A	T	.	.	MAF_INRAE=36.709;MAF_USDA=47.647
NC_035094.1	10924064	.	A	C	.	.	MAF_INRAE=36.076;MAF_USDA=47.059
NC_035094.1	10924073	.	T	G	.	.	MAF_INRAE=48.734;MAF_USDA=29.412
NC_035094.1	10924080	.	A	T	.	.	MAF_INRAE=48.734;MAF_USDA=30.0
NC_035094.1	10924100	.	A	G	.	.	MAF_INRAE=42.105;MAF_USDA=21.176
NC_035094.1	10924112	.	G	A	.	.	MAF_INRAE=16.456;MAF_USDA=10.0
NC_035094.1	10924121	.	C	G	.	.	MAF_INRAE=16.456;MAF_USDA=7.647
NC_035094.1	10924123	.	A	G	.	.	MAF_USDA=1.639
NC_035094.1	10924128	.	G	A	.	.	MAF_INRAE=30.38;MAF_USDA=28.824
NC_035094.1	10924147	.	T	G	.	.	MAF_INRAE=36.842;MAF_USDA=22.353
NC_035094.1	10924173	.	A	C	.	.	MAF_INRAE=47.368;MAF_USDA=25.882
NC_035094.1	10924192	.	T	C	.	.	MAF_USDA=2.459
NC_035094.1	10924222	.	A	T	.	.	MAF_INRAE=49.367;MAF_USDA=27.647
NC_035094.1	10924230	.	G	A	.	.	MAF_INRAE=49.367;MAF_USDA=27.647
NC_035094.1	10924248	.	G	T	.	.	MAF_INRAE=46.835;MAF_USDA=22.941
NC_035094.1	10924341	.	T	G	.	.	MAF_INRAE=47.468;MAF_USDA=26.471
NC_035094.1	10924373	.	C	G	.	.	MAF_INRAE=36.076;MAF_USDA=48.235
NC_035094.1	10924409	.	G	T	.	.	MAF_USDA=8.824
NC_035094.1	10924442	.	G	A	.	.	MAF_INRAE=47.368;MAF_USDA=28.571
NC_035094.1	10924516	.	A	C	.	.	MAF_USDA=9.167
NC_035094.1	10924540	.	G	T	.	.	MAF_INRAE=42.105;MAF_USDA=28.235
NC_035094.1	10924945	.	T	G	.	.	MAF_INRAE=15.789;MAF_USDA=32.941
NC_035094.1	10925545	.	A	C	.	.	MAF_USDA=36.957
NC_035094.1	10925548	.	G	A	.	.	MAF_USDA=31.25
NC_035094.1	10925636	.	C	T	.	.	MAF_INRAE=47.368;MAF_USDA=26.19
NC_035094.1	10925691	.	A	G	.	.	MAF_INRAE=26.316
NC_035094.1	10925905	.	T	C	.	.	MAF_USDA=10.417
NC_035094.1	10926123	.	T	C	.	.	MAF_USDA=9.016
NC_035094.1	10926176	.	T	C	.	.	MAF_INRAE=15.789;MAF_USDA=4.118
NC_035094.1	10926179	.	C	T	.	.	MAF_INRAE=32.5;MAF_USDA=33.529
NC_035094.1	10926192	.	T	A	.	.	MAF_INRAE=14.557;MAF_USDA=6.25
NC_035094.1	10926224	.	T	A	.	.	MAF_USDA=6.25
NC_035094.1	10926272	.	A	T	.	.	MAF_INRAE=1.667
NC_035094.1	10926296	.	C	T	.	.	MAF_INRAE=4.167;MAF_USDA=4.918
NC_035094.1	10926328	.	G	A	.	.	MAF_USDA=10.417
NC_035094.1	10926413	.	G	A	.	.	MAF_USDA=4.918
NC_035094.1	10926468	.	C	A	.	.	MAF_INRAE=1.667;MAF_USDA=3.279
NC_035094.1	10926519	.	C	A	.	.	MAF_INRAE=17.089;MAF_USDA=6.471
NC_035094.1	10926537	.	C	G	.	.	MAF_USDA=4.098
NC_035094.1	10926540	.	C	T	.	.	MAF_USDA=1.639
NC_035094.1	10926543	.	C	A	.	.	MAF_INRAE=1.667
NC_035094.1	10926610	.	G	A	.	.	MAF_USDA=1.639
NC_035094.1	10926729	.	A	T	.	.	MAF_USDA=2.941
NC_035094.1	10926798	.	T	C	.	.	MAF_USDA=1.639
NC_035094.1	10926859	.	A	G	.	.	MAF_INRAE=1.667;MAF_USDA=3.279
NC_035094.1	10926871	.	T	C	.	.	MAF_INRAE=5.063;MAF_USDA=34.118
NC_035094.1	10926903	.	C	G	.	.	MAF_USDA=6.25
NC_035094.1	10926967	.	C	A	.	.	MAF_USDA=13.934
NC_035094.1	10926973	.	G	T	.	.	MAF_USDA=12.5
NC_035094.1	10926987	.	G	A	.	.	MAF_INRAE=32.911;MAF_USDA=41.667
NC_035094.1	10927002	.	C	T	.	.	MAF_USDA=1.667
NC_035094.1	10927127	.	G	A	.	.	MAF_USDA=13.115
NC_035094.1	10927248	.	C	G	.	.	MAF_INRAE=5.063;MAF_USDA=32.353
NC_035094.1	10927310	.	C	A	.	.	MAF_USDA=1.639
NC_035094.1	10928267	.	A	G	.	.	MAF_USDA=25.0
NC_035094.1	10928281	.	G	C	.	.	MAF_USDA=10.656
NC_035094.1	10928344	.	T	G	.	.	MAF_INRAE=15.789;MAF_USDA=37.5
NC_035094.1	10928715	.	A	C	.	.	MAF_USDA=10.417
NC_035094.1	10928760	.	T	G	.	.	MAF_USDA=14.754
NC_035094.1	10928815	.	C	G	.	.	MAF_USDA=14.118
NC_035094.1	10928916	.	C	T	.	.	MAF_USDA=4.918
NC_035094.1	10928932	.	G	T	.	.	MAF_INRAE=13.291;MAF_USDA=6.557
NC_035094.1	10929100	.	C	T	.	.	MAF_USDA=2.459
NC_035094.1	10929212	.	G	A	.	.	MAF_USDA=8.197
NC_035094.1	10929226	.	A	C	.	.	MAF_INRAE=5.833;MAF_USDA=1.639
NC_035094.1	10929229	.	T	C	.	.	MAF_USDA=1.639
NC_035094.1	10929230	.	C	A	.	.	MAF_INRAE=5.833;MAF_USDA=1.639
NC_035094.1	10929288	.	T	A	.	.	MAF_INRAE=43.333;MAF_USDA=37.647
NC_035094.1	10929420	.	C	T	.	.	MAF_INRAE=1.667;MAF_USDA=2.459
NC_035094.1	10929442	.	G	A	.	.	MAF_INRAE=10.833;MAF_USDA=6.25
NC_035094.1	10929488	.	G	A	.	.	MAF_INRAE=14.167
NC_035094.1	10929562	.	G	A	.	.	MAF_USDA=6.471
NC_035094.1	10929596	.	G	A	.	.	MAF_INRAE=7.5;MAF_USDA=10.588
NC_035094.1	10929601	.	T	C	.	.	MAF_INRAE=13.291;MAF_USDA=6.471
NC_035094.1	10929631	.	T	A	.	.	MAF_INRAE=9.167;MAF_USDA=5.294
NC_035094.1	10929663	.	G	A	.	.	MAF_INRAE=2.5
NC_035094.1	10929675	.	T	G	.	.	MAF_INRAE=15.0
NC_035094.1	10929719	.	G	T	.	.	MAF_USDA=1.639
NC_035094.1	10929741	.	G	A	.	.	MAF_USDA=2.459
NC_035094.1	10929778	.	G	A	.	.	MAF_INRAE=45.833
NC_035094.1	10929786	.	C	T	.	.	MAF_INRAE=43.333;MAF_USDA=39.412
NC_035094.1	10929796	.	T	A	.	.	MAF_INRAE=25.833
NC_035094.1	10929817	.	C	T	.	.	MAF_USDA=6.25
NC_035094.1	10929819	.	T	C	.	.	MAF_INRAE=30.38;MAF_USDA=9.412
NC_035094.1	10929821	.	A	G	.	.	MAF_USDA=19.412
NC_035094.1	10930118	.	T	G	.	.	MAF_INRAE=14.557;MAF_USDA=20.492
NC_035094.1	10930158	.	T	G	.	.	MAF_USDA=3.279
NC_035094.1	10930168	.	T	G	.	.	MAF_INRAE=8.861;MAF_USDA=3.529
NC_035094.1	10930191	.	A	G	.	.	MAF_USDA=14.754
NC_035094.1	10930232	.	T	G	.	.	MAF_INRAE=9.494;MAF_USDA=4.118
NC_035094.1	10930240	.	T	G	.	.	MAF_USDA=5.294
NC_035094.1	10930257	.	G	A	.	.	MAF_USDA=4.098
NC_035094.1	10930261	.	C	T	.	.	MAF_INRAE=5.263;MAF_USDA=1.639
NC_035094.1	10930296	.	T	C	.	.	MAF_USDA=1.639
NC_035094.1	10930313	.	C	T	.	.	MAF_INRAE=5.696;MAF_USDA=4.918
NC_035094.1	10930316	.	A	C	.	.	MAF_INRAE=9.167;MAF_USDA=9.412
NC_035094.1	10930317	.	T	C	.	.	MAF_INRAE=7.5;MAF_USDA=10.588
NC_035094.1	10930340	.	G	A	.	.	MAF_INRAE=8.861;MAF_USDA=3.529
NC_035094.1	10930369	.	A	C	.	.	MAF_USDA=4.918
NC_035094.1	10930378	.	C	A	.	.	MAF_USDA=12.353
NC_035094.1	10930385	.	G	C	.	.	MAF_INRAE=30.38;MAF_USDA=21.176
NC_035094.1	10930433	.	C	A	.	.	MAF_INRAE=15.789;MAF_USDA=14.118
NC_035094.1	10930491	.	C	A	.	.	MAF_USDA=3.39
NC_035094.1	10930531	.	T	C	.	.	MAF_USDA=5.085
NC_035094.1	10930553	.	A	C	.	.	MAF_USDA=18.644
NC_035094.1	10930604	.	A	G	.	.	MAF_INRAE=34.81;MAF_USDA=4.118
NC_035094.1	10930617	.	C	T	.	.	MAF_INRAE=31.013;MAF_USDA=46.471
NC_035094.1	10930654	.	G	A	.	.	MAF_INRAE=5.263
NC_035094.1	10930656	.	A	T	.	.	MAF_USDA=8.824
NC_035094.1	10930680	.	A	T	.	.	MAF_INRAE=33.544;MAF_USDA=15.294
NC_035094.1	10930719	.	G	A	.	.	MAF_USDA=4.098
NC_035094.1	10930769	.	A	C	.	.	MAF_USDA=12.5
NC_035094.1	10930821	.	A	G	.	.	MAF_USDA=3.279
NC_035094.1	10930863	.	C	T	.	.	MAF_USDA=4.918
NC_035094.1	10930866	.	A	C	.	.	MAF_INRAE=15.789
NC_035094.1	10930968	.	T	C	.	.	MAF_INRAE=23.418;MAF_USDA=20.238
NC_035094.1	10930978	.	C	T	.	.	MAF_INRAE=10.759;MAF_USDA=17.857
NC_035094.1	10931001	.	G	T	.	.	MAF_USDA=6.25
NC_035094.1	10931027	.	A	T	.	.	MAF_INRAE=21.053;MAF_USDA=17.647
NC_035094.1	10931038	.	A	G	.	.	MAF_INRAE=10.526;MAF_USDA=9.524
NC_035094.1	10931043	.	A	T	.	.	MAF_INRAE=15.789;MAF_USDA=38.69
NC_035094.1	10931063	.	C	T	.	.	MAF_USDA=3.333
NC_035094.1	10931637	.	T	G	.	.	MAF_USDA=10.976
NC_035094.1	10931691	.	C	G	.	.	MAF_USDA=10.417
NC_035094.1	10931789	.	C	T	.	.	MAF_INRAE=10.526;MAF_USDA=4.167
NC_035094.1	10931790	.	C	A	.	.	MAF_INRAE=31.579;MAF_USDA=14.881
NC_035094.1	10931896	.	C	T	.	.	MAF_INRAE=42.105;MAF_USDA=24.706
NC_035094.1	10931986	.	G	A	.	.	MAF_INRAE=10.526;MAF_USDA=7.377
NC_035094.1	10931988	.	G	A	.	.	MAF_USDA=4.098
NC_035094.1	10932019	.	G	A	.	.	MAF_USDA=4.918
NC_035094.1	10932042	.	G	A	.	.	MAF_USDA=1.639
NC_035094.1	10932056	.	C	A	.	.	MAF_INRAE=15.789
NC_035094.1	10932074	.	C	T	.	.	MAF_INRAE=42.105
NC_035094.1	10932247	.	C	T	.	.	MAF_USDA=2.083
NC_035094.1	10933949	.	C	T	.	.	MAF_USDA=1.695
NC_035094.1	10934029	.	A	T	.	.	MAF_USDA=5.0
NC_035094.1	10934113	.	C	A	.	.	MAF_INRAE=26.316;MAF_USDA=10.714
NC_035094.1	10934121	.	G	A	.	.	MAF_INRAE=5.263;MAF_USDA=4.167
NC_035094.1	10934134	.	A	G	.	.	MAF_INRAE=34.177;MAF_USDA=18.452
NC_035094.1	10934150	.	G	T	.	.	MAF_INRAE=41.772;MAF_USDA=4.762
NC_035094.1	10934188	.	T	G	.	.	MAF_USDA=4.098
NC_035094.1	10934290	.	C	A	.	.	MAF_INRAE=30.38;MAF_USDA=12.353
NC_035094.1	10934298	.	C	G	.	.	MAF_INRAE=15.789;MAF_USDA=35.882
NC_035094.1	10934363	.	GATA	GATG	.	.	MAF_USDA=22.917
NC_035094.1	10934366	.	A	G	.	.	MAF_INRAE=34.177
NC_035094.1	10934373	.	G	A	.	.	MAF_INRAE=15.789;MAF_USDA=4.706
NC_035094.1	10934417	.	C	A	.	.	MAF_USDA=3.279
NC_035094.1	10934442	.	C	T	.	.	MAF_USDA=5.882
NC_035094.1	10934525	.	T	C	.	.	MAF_USDA=10.588
NC_035094.1	10934632	.	A	C	.	.	MAF_USDA=4.918
NC_035094.1	10934661	.	T	A	.	.	MAF_INRAE=5.263;MAF_USDA=4.918
NC_035094.1	10934685	.	T	G	.	.	MAF_INRAE=15.789;MAF_USDA=10.588
NC_035094.1	10934700	.	C	T	.	.	MAF_USDA=2.459
NC_035094.1	10934804	.	C	T	.	.	MAF_USDA=1.639
NC_035094.1	10934900	.	A	G	.	.	MAF_INRAE=5.263;MAF_USDA=34.118
NC_035094.1	10934919	.	C	A	.	.	MAF_USDA=7.377
NC_035094.1	10934929	.	G	C	.	.	MAF_USDA=27.059
NC_035094.1	10934942	.	G	A	.	.	MAF_INRAE=21.053
NC_035094.1	10935110	.	G	T	.	.	MAF_USDA=10.417
NC_035094.1	10935156	.	T	C	.	.	MAF_INRAE=15.0;MAF_USDA=39.583
NC_035094.1	10935253	.	T	A	.	.	MAF_INRAE=5.833;MAF_USDA=12.941
NC_035094.1	10935398	.	G	A	.	.	MAF_INRAE=3.797;MAF_USDA=21.176
NC_035094.1	10935462	.	G	A	.	.	MAF_INRAE=8.228;MAF_USDA=5.294
NC_035094.1	10935481	.	C	T	.	.	MAF_USDA=1.639
NC_035094.1	10935519	.	T	A	.	.	MAF_USDA=2.459
NC_035094.1	10935924	.	C	T	.	.	MAF_USDA=14.583
NC_035094.1	10935992	.	C	T	.	.	MAF_INRAE=1.667
NC_035094.1	10936186	.	G	A	.	.	MAF_INRAE=5.696;MAF_USDA=3.279
NC_035094.1	10936187	.	A	G	.	.	MAF_INRAE=4.167;MAF_USDA=3.279
NC_035094.1	10936188	.	G	A	.	.	MAF_USDA=4.098
NC_035094.1	10936211	.	A	C	.	.	MAF_USDA=6.471
NC_035094.1	10936303	.	C	T	.	.	MAF_INRAE=3.333;MAF_USDA=7.647
NC_035094.1	10936304	.	A	C	.	.	MAF_USDA=2.459
NC_035094.1	10936305	.	T	C	.	.	MAF_USDA=5.882
NC_035094.1	10936334	.	C	T	.	.	MAF_USDA=1.639
NC_035094.1	10936506	.	C	A	.	.	MAF_USDA=8.333
NC_035094.1	10936563	.	C	T	.	.	MAF_USDA=5.882
NC_035094.1	10936726	.	T	C	.	.	MAF_INRAE=8.861;MAF_USDA=6.471
NC_035094.1	10936732	.	T	C	.	.	MAF_INRAE=8.861;MAF_USDA=6.471
NC_035094.1	10936875	.	C	G	.	.	MAF_INRAE=46.203;MAF_USDA=11.765
NC_035094.1	10936943	.	C	T	.	.	MAF_INRAE=41.139;MAF_USDA=4.706
NC_035094.1	10936966	.	T	G	.	.	MAF_USDA=2.459
NC_035094.1	10937008	.	A	G	.	.	MAF_INRAE=5.263;MAF_USDA=17.647
NC_035094.1	10937042	.	T	A	.	.	MAF_USDA=2.459
NC_035094.1	10937122	.	C	G	.	.	MAF_INRAE=15.789
NC_035094.1	10937214	.	C	T	.	.	MAF_INRAE=21.053;MAF_USDA=5.294
NC_035094.1	10937245	.	G	A	.	.	MAF_USDA=1.639
NC_035094.1	10937297	.	C	T	.	.	MAF_USDA=4.167
NC_035094.1	10937298	.	G	T	.	.	MAF_USDA=1.667
NC_035094.1	10937301	.	A	G	.	.	MAF_USDA=3.333
NC_035094.1	10937368	.	A	C	.	.	MAF_USDA=44.118
NC_035094.1	10937384	.	A	C	.	.	MAF_USDA=28.235
NC_035094.1	10937390	.	G	A	.	.	MAF_USDA=6.25
NC_035094.1	10937394	.	T	C	.	.	MAF_USDA=46.471
NC_035094.1	10937608	.	C	G	.	.	MAF_USDA=1.667
NC_035094.1	10937831	.	C	T	.	.	MAF_USDA=19.412
NC_035094.1	10937877	.	A	C	.	.	MAF_INRAE=40.506;MAF_USDA=5.882
NC_035094.1	10937883	.	G	T	.	.	MAF_USDA=5.738
NC_035094.1	10937919	.	A	C	.	.	MAF_INRAE=5.263
NC_035094.1	10937996	.	C	T	.	.	MAF_USDA=4.918
NC_035094.1	10938015	.	C	A	.	.	MAF_INRAE=5.263;MAF_USDA=10.0
NC_035094.1	10938029	.	C	T	.	.	MAF_USDA=1.639
NC_035094.1	10938148	.	A	G	.	.	MAF_USDA=1.639
NC_035094.1	10938154	.	C	T	.	.	MAF_USDA=4.918
NC_035094.1	10938332	.	C	T	.	.	MAF_USDA=4.918
NC_035094.1	10938346	.	A	G	.	.	MAF_USDA=4.918
NC_035094.1	10938351	.	G	A	.	.	MAF_INRAE=5.263;MAF_USDA=10.0
NC_035094.1	10938371	.	A	T	.	.	MAF_USDA=9.412
NC_035094.1	10938433	.	C	T	.	.	MAF_USDA=4.098
NC_035094.1	10938607	.	A	C	.	.	MAF_INRAE=5.696;MAF_USDA=3.279
NC_035094.1	10938630	.	T	A	.	.	MAF_USDA=4.098
NC_035094.1	10938631	.	A	C	.	.	MAF_USDA=2.459
NC_035094.1	10938708	.	C	A	.	.	MAF_INRAE=5.263;MAF_USDA=10.588
NC_035094.1	10938765	.	G	A	.	.	MAF_INRAE=26.316;MAF_USDA=5.882
NC_035094.1	10938816	.	T	A	.	.	MAF_USDA=3.333
NC_035094.1	10938835	.	G	A	.	.	MAF_USDA=8.333
NC_035094.1	10939341	.	A	T	.	.	MAF_USDA=3.614
NC_035094.1	10939373	.	T	A	.	.	MAF_USDA=1.639
NC_035094.1	10939454	.	T	G	.	.	MAF_USDA=18.75
NC_035094.1	10939472	.	A	G	.	.	MAF_INRAE=26.316
NC_035094.1	10939588	.	C	T	.	.	MAF_INRAE=26.316
NC_035094.1	10939604	.	T	C	.	.	MAF_INRAE=15.789
NC_035094.1	10939637	.	C	T	.	.	MAF_USDA=1.639
NC_035094.1	10939639	.	T	G	.	.	MAF_USDA=2.459
NC_035094.1	10939660	.	C	A	.	.	MAF_INRAE=8.861;MAF_USDA=3.529
NC_035094.1	10939689	.	T	G	.	.	MAF_USDA=4.098
NC_035094.1	10939690	.	C	G	.	.	MAF_USDA=4.098
NC_035094.1	10939806	.	T	C	.	.	MAF_USDA=3.279
NC_035094.1	10939898	.	T	C	.	.	MAF_USDA=1.639
NC_035094.1	10939916	.	C	T	.	.	MAF_USDA=10.0
NC_035094.1	10940132	.	G	A	.	.	MAF_USDA=6.25
NC_035094.1	10943855	.	T	G	.	.	MAF_USDA=10.417
NC_035094.1	10943859	.	G	A	.	.	MAF_USDA=35.417
NC_035094.1	10943893	.	T	G	.	.	MAF_USDA=23.529
NC_035094.1	10943896	.	C	T	.	.	MAF_USDA=6.471
NC_035094.1	10943897	.	G	A	.	.	MAF_USDA=27.059
NC_035094.1	10943900	.	G	C	.	.	MAF_USDA=10.417
NC_035094.1	10943907	.	T	A	.	.	MAF_INRAE=5.696;MAF_USDA=3.279
NC_035094.1	10943921	.	T	C	.	.	MAF_INRAE=2.5;MAF_USDA=2.459
NC_035094.1	10943938	.	G	A	.	.	MAF_USDA=1.639
NC_035094.1	10943989	.	A	T	.	.	MAF_INRAE=10.0
NC_035094.1	10944013	.	A	T	.	.	MAF_INRAE=43.333
NC_035094.1	10944023	.	C	G	.	.	MAF_INRAE=30.833
NC_035094.1	10944042	.	G	T	.	.	MAF_INRAE=32.5
NC_035094.1	10944053	.	C	A	.	.	MAF_INRAE=30.833
NC_035094.1	10944054	.	A	T	.	.	MAF_INRAE=30.833
NC_035094.1	10944068	.	G	A	.	.	MAF_INRAE=30.0
NC_035094.1	10944087	.	A	C	.	.	MAF_INRAE=32.5
NC_035094.1	10944089	.	G	A	.	.	MAF_USDA=3.279
NC_035094.1	10944154	.	C	G	.	.	MAF_INRAE=7.5
NC_035094.1	10944159	.	C	T	.	.	MAF_USDA=8.333
NC_035094.1	10944205	.	C	T	.	.	MAF_USDA=1.639
NC_035094.1	10944216	.	C	G	.	.	MAF_USDA=1.639
NC_035094.1	10944306	.	G	A	.	.	MAF_INRAE=5.263;MAF_USDA=4.098
NC_035094.1	10944385	.	G	A	.	.	MAF_INRAE=37.975;MAF_USDA=9.836
NC_035094.1	10944496	.	A	T	.	.	MAF_USDA=4.118
NC_035094.1	10944556	.	C	A	.	.	MAF_INRAE=5.0;MAF_USDA=6.471
NC_035094.1	10944808	.	C	G	.	.	MAF_INRAE=15.789
NC_035094.1	10945020	.	C	T	.	.	MAF_INRAE=3.333
NC_035094.1	10945030	.	A	C	.	.	MAF_INRAE=13.924
NC_035094.1	10945050	.	G	A	.	.	MAF_INRAE=37.975;MAF_USDA=18.75
NC_035094.1	10945081	.	C	T	.	.	MAF_USDA=1.639
NC_035094.1	10945085	.	T	C	.	.	MAF_INRAE=39.167
NC_035094.1	10945119	.	A	C	.	.	MAF_INRAE=2.632
NC_035094.1	10945155	.	C	T	.	.	MAF_INRAE=35.0
NC_035094.1	10945161	.	G	A	.	.	MAF_USDA=4.098
NC_035094.1	10945194	.	T	G	.	.	MAF_INRAE=36.667
NC_035094.1	10945197	.	A	G	.	.	MAF_USDA=6.25
NC_035094.1	10945225	.	C	T	.	.	MAF_INRAE=24.167;MAF_USDA=12.5
NC_035094.1	10945236	.	C	T	.	.	MAF_INRAE=49.167
NC_035094.1	10945242	.	G	A	.	.	MAF_INRAE=50.0
NC_035094.1	10945264	.	A	G	.	.	MAF_USDA=1.639
NC_035094.1	10945276	.	T	C	.	.	MAF_USDA=6.25
NC_035094.1	10945277	.	C	A	.	.	MAF_USDA=6.25
NC_035094.1	10945323	.	C	G	.	.	MAF_INRAE=45.833;MAF_USDA=15.882
NC_035094.1	10945352	.	T	G	.	.	MAF_INRAE=49.167
NC_035094.1	10945360	.	G	C	.	.	MAF_INRAE=45.833
NC_035094.1	10945367	.	C	A	.	.	MAF_INRAE=49.167
NC_035094.1	10945391	.	A	C	.	.	MAF_INRAE=34.167
NC_035094.1	10945401	.	G	T	.	.	MAF_USDA=5.738
NC_035094.1	10945435	.	C	A	.	.	MAF_USDA=12.5
NC_035094.1	10946271	.	G	T	.	.	MAF_INRAE=7.5
NC_035094.1	10946297	.	A	C	.	.	MAF_INRAE=15.833
NC_035094.1	10946311	.	G	C	.	.	MAF_INRAE=36.842;MAF_USDA=22.353
NC_035094.1	10946315	.	T	G	.	.	MAF_INRAE=5.0
NC_035094.1	10946358	.	A	G	.	.	MAF_INRAE=5.063;MAF_USDA=3.279
NC_035094.1	10946520	.	T	A	.	.	MAF_INRAE=42.405;MAF_USDA=24.706
NC_035094.1	10946538	.	C	A	.	.	MAF_USDA=12.5
NC_035094.1	10946580	.	A	G	.	.	MAF_USDA=1.639
NC_035094.1	10946656	.	G	A	.	.	MAF_INRAE=43.671
NC_035094.1	10946682	.	A	C	.	.	MAF_INRAE=42.405
NC_035094.1	10946757	.	A	G	.	.	MAF_INRAE=19.62;MAF_USDA=4.167
NC_035094.1	10946897	.	G	A	.	.	MAF_USDA=1.639
NC_035094.1	10946901	.	C	T	.	.	MAF_USDA=8.333
NC_035094.1	10946914	.	C	T	.	.	MAF_INRAE=16.667
NC_035094.1	10946980	.	A	G	.	.	MAF_INRAE=5.063;MAF_USDA=3.279
NC_035094.1	10946996	.	T	C	.	.	MAF_INRAE=8.333
NC_035094.1	10947049	.	G	C	.	.	MAF_INRAE=16.667
NC_035094.1	10947066	.	G	A	.	.	MAF_INRAE=25.833
NC_035094.1	10947126	.	T	C	.	.	MAF_INRAE=1.667
NC_035094.1	10947144	.	A	G	.	.	MAF_INRAE=5.0
NC_035094.1	10947179	.	A	G	.	.	MAF_INRAE=10.833
NC_035094.1	10947193	.	C	T	.	.	MAF_USDA=5.738
NC_035094.1	10947266	.	T	C	.	.	MAF_INRAE=27.5
NC_035094.1	10947271	.	C	T	.	.	MAF_INRAE=26.667
NC_035094.1	10947326	.	C	A	.	.	MAF_USDA=10.417
NC_035094.1	10947335	.	C	T	.	.	MAF_USDA=3.279
NC_035094.1	10947457	.	C	G	.	.	MAF_INRAE=5.063;MAF_USDA=3.279
NC_035094.1	10947491	.	A	T	.	.	MAF_USDA=1.639
NC_035094.1	10947526	.	A	G	.	.	MAF_INRAE=4.167
NC_035094.1	10947527	.	A	G	.	.	MAF_INRAE=4.167
NC_035094.1	10947573	.	A	C	.	.	MAF_INRAE=22.152
NC_035094.1	10947576	.	T	C	.	.	MAF_USDA=1.639
NC_035094.1	10947577	.	T	G	.	.	MAF_INRAE=3.333
NC_035094.1	10947582	.	C	A	.	.	MAF_INRAE=2.5
NC_035094.1	10947587	.	T	G	.	.	MAF_INRAE=16.456;MAF_USDA=7.647
NC_035094.1	10947629	.	T	G	.	.	MAF_USDA=2.459
NC_035094.1	10947668	.	C	T	.	.	MAF_USDA=1.667
NC_035094.1	10947779	.	T	G	.	.	MAF_INRAE=15.789;MAF_USDA=31.765
NC_035094.1	10947838	.	C	A	.	.	MAF_INRAE=43.038;MAF_USDA=20.588
NC_035094.1	10947946	.	C	G	.	.	MAF_USDA=2.5
NC_035094.1	10947949	.	G	A	.	.	MAF_INRAE=8.228
NC_035094.1	10947976	.	G	A	.	.	MAF_USDA=2.459
NC_035094.1	10947979	.	C	A	.	.	MAF_INRAE=23.418;MAF_USDA=35.294
NC_035094.1	10948070	.	C	T	.	.	MAF_INRAE=22.785;MAF_USDA=31.176
NC_035094.1	10948089	.	C	T	.	.	MAF_USDA=2.353
NC_035094.1	10948164	.	T	C	.	.	MAF_USDA=2.459
NC_035094.1	10948199	.	C	T	.	.	MAF_INRAE=50.0;MAF_USDA=21.176
NC_035094.1	10948202	.	G	T	.	.	MAF_USDA=4.918
NC_035094.1	10948305	.	C	A	.	.	MAF_USDA=1.639
NC_035094.1	10948312	.	CGAAAAATA	CGAAAAATT	.	.	MAF_USDA=10.417
NC_035094.1	10948363	.	A	G	.	.	MAF_INRAE=17.722;MAF_USDA=2.941
NC_035094.1	10948378	.	C	A	.	.	MAF_INRAE=16.456;MAF_USDA=2.353
NC_035094.1	10948431	.	C	G	.	.	MAF_INRAE=8.228;MAF_USDA=3.529
NC_035094.1	10948586	.	T	C	.	.	MAF_USDA=4.918
NC_035094.1	10948635	.	C	A	.	.	MAF_INRAE=48.101;MAF_USDA=18.824
NC_035094.1	10948638	.	G	A	.	.	MAF_INRAE=5.263;MAF_USDA=2.353
NC_035094.1	10948644	.	G	T	.	.	MAF_INRAE=8.333
NC_035094.1	10948680	.	T	C	.	.	MAF_INRAE=10.759;MAF_USDA=17.647
NC_035094.1	10948714	.	C	G	.	.	MAF_INRAE=4.43;MAF_USDA=11.31
NC_035094.1	10948781	.	A	T	.	.	MAF_INRAE=28.481;MAF_USDA=14.118
NC_035094.1	10948841	.	C	T	.	.	MAF_INRAE=39.167;MAF_USDA=16.667
NC_035094.1	10948860	.	C	A	.	.	MAF_INRAE=35.0;MAF_USDA=34.706
NC_035094.1	10948925	.	C	T	.	.	MAF_USDA=20.0
NC_035094.1	10948926	.	A	C	.	.	MAF_USDA=6.471
NC_035094.1	10948946	.	C	T	.	.	MAF_USDA=4.167
NC_035094.1	10948956	.	C	T	.	.	MAF_INRAE=32.911;MAF_USDA=8.824
NC_035094.1	10948960	.	T	C	.	.	MAF_USDA=1.639
NC_035094.1	10948991	.	A	T	.	.	MAF_INRAE=11.392;MAF_USDA=25.294
NC_035094.1	10949003	.	G	C	.	.	MAF_USDA=4.167
NC_035094.1	10949015	.	T	G	.	.	MAF_INRAE=32.5;MAF_USDA=39.583
NC_035094.1	10949108	.	T	G	.	.	MAF_INRAE=11.667
NC_035094.1	10949109	.	G	T	.	.	MAF_USDA=13.529
NC_035094.1	10949294	.	G	T	.	.	MAF_USDA=4.098
NC_035094.1	10949296	.	T	C	.	.	MAF_USDA=4.098
NC_035094.1	10949307	.	A	T	.	.	MAF_INRAE=5.263
NC_035094.1	10949335	.	A	G	.	.	MAF_USDA=3.279
NC_035094.1	10949349	.	A	C	.	.	MAF_USDA=4.167
NC_035094.1	10949370	.	G	A	.	.	MAF_INRAE=29.114;MAF_USDA=30.0
NC_035094.1	10949375	.	C	A	.	.	MAF_INRAE=29.114;MAF_USDA=29.412
NC_035094.1	10949392	.	A	G	.	.	MAF_USDA=2.459
NC_035094.1	10949403	.	A	C	.	.	MAF_INRAE=10.0;MAF_USDA=8.235
NC_035094.1	10949426	.	G	A	.	.	MAF_USDA=6.25
NC_035094.1	10949430	.	T	A	.	.	MAF_INRAE=46.203;MAF_USDA=37.647
NC_035094.1	10949445	.	A	T	.	.	MAF_INRAE=29.114;MAF_USDA=31.176
NC_035094.1	10949447	.	G	C	.	.	MAF_INRAE=35.0;MAF_USDA=31.765
NC_035094.1	10949465	.	A	G	.	.	MAF_INRAE=36.709;MAF_USDA=50.0
NC_035094.1	10949560	.	G	C	.	.	MAF_USDA=1.639
NC_035094.1	10949634	.	C	A	.	.	MAF_USDA=1.639
NC_035094.1	10949641	.	C	A	.	.	MAF_USDA=1.639
NC_035094.1	10949656	.	A	C	.	.	MAF_INRAE=50.0;MAF_USDA=29.412
NC_035094.1	10949696	.	G	A	.	.	MAF_USDA=5.294
NC_035094.1	10949716	.	C	T	.	.	MAF_INRAE=26.582;MAF_USDA=15.476
NC_035094.1	10949725	.	T	G	.	.	MAF_USDA=1.667
NC_035094.1	10949774	.	C	A	.	.	MAF_INRAE=17.5;MAF_USDA=21.667
NC_035094.1	10949867	.	A	C	.	.	MAF_USDA=2.459
NC_035094.1	10950169	.	G	A	.	.	MAF_USDA=1.639
NC_035094.1	10950173	.	T	A	.	.	MAF_USDA=18.75
NC_035094.1	10951509	.	C	A	.	.	MAF_USDA=12.5
NC_035094.1	10951544	.	A	T	.	.	MAF_INRAE=10.526;MAF_USDA=38.235
NC_035094.1	10951558	.	G	T	.	.	MAF_USDA=22.353
NC_035094.1	10951569	.	G	T	.	.	MAF_USDA=8.333
NC_035094.1	10951653	.	T	G	.	.	MAF_USDA=4.706
NC_035094.1	10951694	.	G	T	.	.	MAF_USDA=2.459
NC_035094.1	10951835	.	A	G	.	.	MAF_INRAE=41.772;MAF_USDA=44.706
NC_035094.1	10951896	.	C	T	.	.	MAF_USDA=1.639
NC_035094.1	10951945	.	C	A	.	.	MAF_INRAE=34.177;MAF_USDA=42.941
NC_035094.1	10952045	.	T	C	.	.	MAF_USDA=1.639
NC_035094.1	10952176	.	T	A	.	.	MAF_USDA=5.738
NC_035094.1	10952203	.	G	A	.	.	MAF_USDA=10.0
NC_035094.1	10952251	.	A	G	.	.	MAF_INRAE=49.367;MAF_USDA=17.059
NC_035094.1	10952258	.	C	T	.	.	MAF_USDA=5.882
NC_035094.1	10952262	.	T	G	.	.	MAF_USDA=2.353
NC_035094.1	10952266	.	C	A	.	.	MAF_USDA=2.459
NC_035094.1	10952345	.	G	T	.	.	MAF_USDA=5.882
NC_035094.1	10952352	.	G	C	.	.	MAF_USDA=3.529
NC_035094.1	10952799	.	A	C	.	.	MAF_USDA=1.639
NC_035094.1	10952851	.	T	C	.	.	MAF_INRAE=7.5;MAF_USDA=8.197
NC_035094.1	10952920	.	G	A	.	.	MAF_INRAE=7.595;MAF_USDA=2.083
NC_035094.1	10952926	.	G	A	.	.	MAF_INRAE=7.595
NC_035094.1	10952983	.	G	A	.	.	MAF_INRAE=37.342;MAF_USDA=18.235
NC_035094.1	10952998	.	G	T	.	.	MAF_INRAE=37.975;MAF_USDA=4.167
NC_035094.1	10953004	.	T	C	.	.	MAF_INRAE=48.734;MAF_USDA=35.417
NC_035094.1	10953006	.	A	C	.	.	MAF_INRAE=7.5;MAF_USDA=8.333
NC_035094.1	10953031	.	A	C	.	.	MAF_INRAE=7.5;MAF_USDA=6.548
NC_035094.1	10953036	.	A	G	.	.	MAF_INRAE=8.333;MAF_USDA=33.929
NC_035094.1	10953042	.	C	T	.	.	MAF_INRAE=31.646;MAF_USDA=17.857
NC_035094.1	10953055	.	C	T	.	.	MAF_INRAE=44.937;MAF_USDA=30.952
NC_035094.1	10953107	.	C	T	.	.	MAF_USDA=5.833
NC_035094.1	10953123	.	T	C	.	.	MAF_USDA=6.25
NC_035094.1	10953144	.	A	G	.	.	MAF_USDA=5.833
NC_035094.1	10953147	.	T	A	.	.	MAF_USDA=5.0
NC_035094.1	10953156	.	T	G	.	.	MAF_INRAE=8.333;MAF_USDA=8.197
NC_035094.1	10953174	.	C	T	.	.	MAF_INRAE=25.833
NC_035094.1	10953198	.	C	T	.	.	MAF_INRAE=50.0;MAF_USDA=43.529
NC_035094.1	10953199	.	A	G	.	.	MAF_USDA=12.353
NC_035094.1	10953203	.	ACCTG	ACCTA	.	.	MAF_USDA=16.667
NC_035094.1	10953207	.	G	A	.	.	MAF_INRAE=3.333
NC_035094.1	10953213	.	C	G	.	.	MAF_INRAE=17.5;MAF_USDA=33.529
NC_035094.1	10953217	.	C	A	.	.	MAF_INRAE=17.5;MAF_USDA=35.294
NC_035094.1	10953225	.	C	T	.	.	MAF_INRAE=36.667;MAF_USDA=41.667
NC_035094.1	10953249	.	T	C	.	.	MAF_USDA=1.639
NC_035094.1	10953277	.	A	T	.	.	MAF_INRAE=2.5;MAF_USDA=4.118
NC_035094.1	10953316	.	G	A	.	.	MAF_USDA=6.25
NC_035094.1	10953360	.	A	C	.	.	MAF_USDA=9.412
NC_035094.1	10953403	.	C	T	.	.	MAF_INRAE=2.632
NC_035094.1	10953404	.	G	A	.	.	MAF_USDA=4.706
NC_035094.1	10953429	.	C	A	.	.	MAF_INRAE=2.632;MAF_USDA=15.294
NC_035094.1	10953484	.	A	G	.	.	MAF_USDA=7.377
NC_035094.1	10953570	.	G	A	.	.	MAF_INRAE=4.167;MAF_USDA=4.762
NC_035094.1	10953595	.	C	A	.	.	MAF_INRAE=43.671;MAF_USDA=14.881
NC_035094.1	10953662	.	A	G	.	.	MAF_INRAE=49.367;MAF_USDA=36.066
NC_035094.1	10953666	.	C	A	.	.	MAF_USDA=7.059
NC_035094.1	10953675	.	A	T	.	.	MAF_INRAE=49.367;MAF_USDA=30.0
NC_035094.1	10953685	.	G	A	.	.	MAF_USDA=6.25
NC_035094.1	10953708	.	C	G	.	.	MAF_USDA=2.586
NC_035094.1	10953772	.	C	T	.	.	MAF_INRAE=15.19;MAF_USDA=39.412
NC_035094.1	10953798	.	T	G	.	.	MAF_USDA=1.639
NC_035094.1	10953854	.	A	G	.	.	MAF_INRAE=8.228;MAF_USDA=4.918
NC_035094.1	10953861	.	G	A	.	.	MAF_INRAE=8.228;MAF_USDA=4.918
NC_035094.1	10953897	.	T	A	.	.	MAF_USDA=1.639
NC_035094.1	10953906	.	A	C	.	.	MAF_USDA=1.639
NC_035094.1	10953933	.	C	T	.	.	MAF_USDA=3.279
NC_035094.1	10953947	.	A	G	.	.	MAF_USDA=5.294
NC_035094.1	10954114	.	T	C	.	.	MAF_USDA=8.333
NC_035094.1	10954186	.	C	A	.	.	MAF_INRAE=5.263
NC_035094.1	10954199	.	C	A	.	.	MAF_INRAE=5.263
NC_035094.1	10960031	.	C	T	.	.	MAF_USDA=2.459
NC_035094.1	10960130	.	G	T	.	.	MAF_USDA=13.115
NC_035094.1	10960173	.	G	A	.	.	MAF_USDA=2.459
NC_035094.1	10960238	.	C	T	.	.	MAF_INRAE=2.632
NC_035094.1	10960253	.	C	T	.	.	MAF_USDA=9.016
NC_035094.1	10960298	.	C	T	.	.	MAF_USDA=3.279
NC_035094.1	10960312	.	A	G	.	.	MAF_INRAE=2.632
NC_035094.1	10960418	.	G	C	.	.	MAF_USDA=4.706
NC_035094.1	10960452	.	G	A	.	.	MAF_USDA=1.639
NC_035094.1	10960796	.	A	G	.	.	MAF_USDA=7.377
NC_035094.1	10960804	.	C	A	.	.	MAF_USDA=8.824
NC_035094.1	10960843	.	T	A	.	.	MAF_INRAE=8.228;MAF_USDA=37.059
NC_035094.1	10960849	.	T	A	.	.	MAF_INRAE=18.333;MAF_USDA=8.197
NC_035094.1	10960860	.	G	A	.	.	MAF_INRAE=28.481;MAF_USDA=49.412
NC_035094.1	10960886	.	T	A	.	.	MAF_INRAE=5.263
NC_035094.1	10960891	.	C	T	.	.	MAF_USDA=1.639
NC_035094.1	10960906	.	T	C	.	.	MAF_USDA=2.941
NC_035094.1	10960920	.	T	C	.	.	MAF_INRAE=41.667;MAF_USDA=10.417
NC_035094.1	10960925	.	C	T	.	.	MAF_INRAE=17.089;MAF_USDA=4.706
NC_035094.1	10960942	.	A	G	.	.	MAF_INRAE=1.667;MAF_USDA=5.738
NC_035094.1	10960943	.	T	C	.	.	MAF_INRAE=1.667;MAF_USDA=5.738
NC_035094.1	10960960	.	T	G	.	.	MAF_USDA=1.639
NC_035094.1	10960974	.	T	G	.	.	MAF_USDA=7.647
NC_035094.1	10961005	.	C	A	.	.	MAF_USDA=3.279
NC_035094.1	10961016	.	C	A	.	.	MAF_INRAE=5.263;MAF_USDA=27.083
NC_035094.1	10961025	.	A	C	.	.	MAF_INRAE=5.263;MAF_USDA=10.0
NC_035094.1	10961034	.	T	A	.	.	MAF_USDA=2.353
NC_035094.1	10961815	.	T	A	.	.	MAF_USDA=10.417
NC_035094.1	10961823	.	C	A	.	.	MAF_USDA=6.25
NC_035094.1	10961890	.	C	T	.	.	MAF_USDA=20.833
NC_035094.1	10961916	.	C	A	.	.	MAF_USDA=26.786
NC_035094.1	10961955	.	A	G	.	.	MAF_INRAE=5.833;MAF_USDA=18.235
NC_035094.1	10961959	.	G	T	.	.	MAF_INRAE=5.833;MAF_USDA=17.647
NC_035094.1	10962009	.	A	G	.	.	MAF_USDA=9.016
NC_035094.1	10962010	.	T	C	.	.	MAF_INRAE=25.833;MAF_USDA=15.882
NC_035094.1	10962013	.	T	A	.	.	MAF_USDA=6.25
NC_035094.1	10962048	.	T	G	.	.	MAF_USDA=3.279
NC_035094.1	10962146	.	T	C	.	.	MAF_USDA=5.738
NC_035094.1	10962164	.	C	T	.	.	MAF_USDA=7.059
NC_035094.1	10962201	.	A	G	.	.	MAF_INRAE=10.833;MAF_USDA=3.279
NC_035094.1	10962207	.	G	C	.	.	MAF_INRAE=20.886;MAF_USDA=44.118
NC_035094.1	10962256	.	T	A	.	.	MAF_INRAE=6.667;MAF_USDA=24.706
NC_035094.1	10962262	.	G	A	.	.	MAF_USDA=3.279
NC_035094.1	10962263	.	T	A	.	.	MAF_USDA=3.279
NC_035094.1	10962268	.	A	G	.	.	MAF_INRAE=9.494;MAF_USDA=11.176
NC_035094.1	10962301	.	G	A	.	.	MAF_INRAE=3.333;MAF_USDA=22.619
NC_035094.1	10962327	.	G	A	.	.	MAF_INRAE=10.0;MAF_USDA=16.667
NC_035094.1	10962361	.	C	T	.	.	MAF_USDA=1.639
NC_035094.1	10962474	.	C	T	.	.	MAF_USDA=7.647
NC_035094.1	10962479	.	G	A	.	.	MAF_INRAE=31.646;MAF_USDA=38.235
NC_035094.1	10962500	.	G	A	.	.	MAF_USDA=6.471
NC_035094.1	10962634	.	T	C	.	.	MAF_USDA=1.639
NC_035094.1	10962673	.	A	C	.	.	MAF_INRAE=8.333
NC_035094.1	10962708	.	C	T	.	.	MAF_INRAE=30.0;MAF_USDA=45.294
NC_035094.1	10962891	.	A	G	.	.	MAF_INRAE=5.263;MAF_USDA=4.167
NC_035094.1	10963096	.	G	T	.	.	MAF_INRAE=5.696
NC_035094.1	10963142	.	G	A	.	.	MAF_USDA=4.098
NC_035094.1	10963163	.	G	A	.	.	MAF_USDA=13.934
NC_035094.1	10963243	.	T	G	.	.	MAF_INRAE=5.263
NC_035094.1	10963247	.	G	T	.	.	MAF_USDA=45.238
NC_035094.1	10963268	.	T	C	.	.	MAF_INRAE=24.167;MAF_USDA=10.714
NC_035094.1	10963288	.	C	T	.	.	MAF_INRAE=8.333
NC_035094.1	10963310	.	G	A	.	.	MAF_INRAE=26.582;MAF_USDA=23.214
NC_035094.1	10963323	.	A	G	.	.	MAF_INRAE=9.167;MAF_USDA=14.706
NC_035094.1	10963328	.	T	G	.	.	MAF_INRAE=1.667;MAF_USDA=7.059
NC_035094.1	10963331	.	T	A	.	.	MAF_INRAE=44.937;MAF_USDA=48.235
NC_035094.1	10963341	.	T	C	.	.	MAF_INRAE=26.582;MAF_USDA=29.412
NC_035094.1	10963400	.	C	T	.	.	MAF_USDA=4.217
NC_035094.1	10963403	.	C	A	.	.	MAF_INRAE=17.722;MAF_USDA=13.69
NC_035094.1	10963413	.	G	A	.	.	MAF_INRAE=7.5;MAF_USDA=29.412
NC_035094.1	10963422	.	T	C	.	.	MAF_USDA=9.836
NC_035094.1	10963461	.	A	G	.	.	MAF_INRAE=41.772;MAF_USDA=15.476
NC_035094.1	10963475	.	A	T	.	.	MAF_INRAE=17.722;MAF_USDA=35.294
NC_035094.1	10963485	.	C	T	.	.	MAF_INRAE=48.734;MAF_USDA=27.083
NC_035094.1	10963486	.	G	T	.	.	MAF_INRAE=44.937;MAF_USDA=27.083
NC_035094.1	10963504	.	A	G	.	.	MAF_INRAE=30.0;MAF_USDA=44.118
NC_035094.1	10963514	.	T	A	.	.	MAF_INRAE=40.0;MAF_USDA=30.588
NC_035094.1	10963526	.	A	G	.	.	MAF_INRAE=39.873;MAF_USDA=25.0
NC_035094.1	10963529	.	C	T	.	.	MAF_INRAE=29.167;MAF_USDA=15.294
NC_035094.1	10963617	.	G	A	.	.	MAF_INRAE=41.772;MAF_USDA=23.529
NC_035094.1	10963675	.	A	C	.	.	MAF_USDA=1.639
NC_035094.1	10963711	.	T	C	.	.	MAF_INRAE=5.0
NC_035094.1	10963714	.	C	A	.	.	MAF_USDA=12.941
NC_035094.1	10963732	.	A	T	.	.	MAF_USDA=1.639
NC_035094.1	10963737	.	C	T	.	.	MAF_INRAE=44.304;MAF_USDA=30.0
NC_035094.1	10963742	.	G	T	.	.	MAF_INRAE=44.304;MAF_USDA=30.0
NC_035094.1	10963746	.	T	G	.	.	MAF_INRAE=37.342;MAF_USDA=27.059
NC_035094.1	10963777	.	A	G	.	.	MAF_USDA=12.353
NC_035094.1	10963818	.	G	T	.	.	MAF_USDA=25.0
NC_035094.1	10963874	.	A	T	.	.	MAF_USDA=50.0
NC_035094.1	10963921	.	C	T	.	.	MAF_INRAE=10.526;MAF_USDA=22.941
NC_035094.1	10963972	.	T	G	.	.	MAF_USDA=3.279
NC_035094.1	10963985	.	G	T	.	.	MAF_INRAE=10.127;MAF_USDA=19.412
NC_035094.1	10964005	.	T	A	.	.	MAF_USDA=4.098
NC_035094.1	10964011	.	C	A	.	.	MAF_USDA=3.279
NC_035094.1	10964015	.	C	T	.	.	MAF_INRAE=12.5;MAF_USDA=14.118
NC_035094.1	10964070	.	T	G	.	.	MAF_USDA=10.241
NC_035094.1	10964185	.	T	C	.	.	MAF_USDA=13.253
NC_035094.1	10964271	.	G	T	.	.	MAF_INRAE=21.667;MAF_USDA=5.882
NC_035094.1	10964384	.	T	C	.	.	MAF_USDA=1.639
NC_035094.1	10964385	.	C	A	.	.	MAF_USDA=1.667
NC_035094.1	10964433	.	A	C	.	.	MAF_INRAE=1.667;MAF_USDA=7.377
NC_035094.1	10964439	.	T	G	.	.	MAF_USDA=10.0
NC_035094.1	10964455	.	C	A	.	.	MAF_USDA=3.529
NC_035094.1	10964467	.	A	G	.	.	MAF_USDA=10.417
NC_035094.1	10964472	.	T	C	.	.	MAF_INRAE=1.667;MAF_USDA=7.377
NC_035094.1	10964481	.	C	T	.	.	MAF_USDA=1.639
NC_035094.1	10964493	.	A	C	.	.	MAF_INRAE=1.667;MAF_USDA=7.377
NC_035094.1	10964504	.	C	G	.	.	MAF_INRAE=1.667;MAF_USDA=7.377
NC_035094.1	10964564	.	A	C	.	.	MAF_INRAE=22.5;MAF_USDA=5.882
NC_035094.1	10964565	.	C	T	.	.	MAF_INRAE=22.5;MAF_USDA=5.882
NC_035094.1	10964572	.	A	C	.	.	MAF_INRAE=20.886;MAF_USDA=15.882
NC_035094.1	10964574	.	G	A	.	.	MAF_INRAE=1.667;MAF_USDA=14.754
NC_035094.1	10964728	.	C	T	.	.	MAF_USDA=4.098
NC_035094.1	10964772	.	G	A	.	.	MAF_USDA=4.098
NC_035094.1	10964791	.	G	A	.	.	MAF_INRAE=8.333
NC_035094.1	10964809	.	C	T	.	.	MAF_USDA=4.918
NC_035094.1	10964810	.	C	A	.	.	MAF_USDA=4.918
NC_035094.1	10964824	.	A	G	.	.	MAF_INRAE=15.823;MAF_USDA=12.353
NC_035094.1	10964937	.	T	C	.	.	MAF_INRAE=19.167
NC_035094.1	10964972	.	A	G	.	.	MAF_INRAE=43.671;MAF_USDA=20.0
NC_035094.1	10964998	.	C	A	.	.	MAF_USDA=2.459
NC_035094.1	10965018	.	A	G	.	.	MAF_USDA=1.639
NC_035094.1	10965029	.	T	G	.	.	MAF_USDA=1.639
NC_035094.1	10965084	.	C	T	.	.	MAF_USDA=1.639
NC_035094.1	10965163	.	C	T	.	.	MAF_INRAE=43.671;MAF_USDA=15.294
NC_035094.1	10965190	.	A	G	.	.	MAF_INRAE=46.203;MAF_USDA=42.941
NC_035094.1	10965234	.	G	T	.	.	MAF_USDA=4.918
NC_035094.1	10965236	.	C	T	.	.	MAF_USDA=4.918
NC_035094.1	10965330	.	G	T	.	.	MAF_USDA=4.098
NC_035094.1	10965331	.	A	G	.	.	MAF_USDA=3.529
NC_035094.1	10965397	.	C	T	.	.	MAF_USDA=1.639
NC_035094.1	10965420	.	T	C	.	.	MAF_INRAE=43.671;MAF_USDA=14.706
NC_035094.1	10965431	.	T	A	.	.	MAF_INRAE=43.671;MAF_USDA=19.412
NC_035094.1	10965432	.	A	G	.	.	MAF_INRAE=30.833;MAF_USDA=27.647
NC_035094.1	10965458	.	C	T	.	.	MAF_INRAE=10.759
NC_035094.1	10965470	.	T	G	.	.	MAF_USDA=4.098
NC_035094.1	10965506	.	T	C	.	.	MAF_USDA=16.667
NC_035094.1	10965510	.	A	C	.	.	MAF_INRAE=10.0
NC_035094.1	10965554	.	C	T	.	.	MAF_USDA=1.639
NC_035094.1	10965578	.	C	T	.	.	MAF_USDA=9.836
NC_035094.1	10965604	.	G	C	.	.	MAF_USDA=10.656
NC_035094.1	10965641	.	C	A	.	.	MAF_USDA=4.918
NC_035094.1	10965650	.	A	G	.	.	MAF_USDA=1.639
NC_035094.1	10965666	.	A	G	.	.	MAF_INRAE=17.722;MAF_USDA=13.529
NC_035094.1	10965677	.	C	T	.	.	MAF_USDA=3.279
NC_035094.1	10965719	.	G	C	.	.	MAF_INRAE=43.671;MAF_USDA=15.294
NC_035094.1	10965724	.	T	G	.	.	MAF_INRAE=4.43;MAF_USDA=4.167
NC_035094.1	10965727	.	T	C	.	.	MAF_INRAE=4.167
NC_035094.1	10965808	.	T	A	.	.	MAF_INRAE=4.167;MAF_USDA=6.25
NC_035094.1	10965850	.	T	A	.	.	MAF_USDA=4.098
NC_035094.1	10965899	.	C	T	.	.	MAF_INRAE=24.167
NC_035094.1	10965931	.	T	A	.	.	MAF_INRAE=34.167;MAF_USDA=13.529
NC_035094.1	10965938	.	C	A	.	.	MAF_INRAE=34.167;MAF_USDA=14.118
NC_035094.1	10965940	.	C	T	.	.	MAF_USDA=4.098
NC_035094.1	10965968	.	C	A	.	.	MAF_INRAE=36.667;MAF_USDA=45.833
NC_035094.1	10966009	.	G	A	.	.	MAF_INRAE=33.333;MAF_USDA=13.529
NC_035094.1	10966017	.	G	T	.	.	MAF_USDA=1.639
NC_035094.1	10966020	.	C	T	.	.	MAF_USDA=1.639
NC_035094.1	10966132	.	T	C	.	.	MAF_USDA=6.471
NC_035094.1	10966193	.	A	G	.	.	MAF_INRAE=7.5
NC_035094.1	10966218	.	A	T	.	.	MAF_USDA=25.0
NC_035094.1	10966258	.	C	T	.	.	MAF_INRAE=33.333
NC_035094.1	10966440	.	A	C	.	.	MAF_USDA=5.952
NC_035094.1	10966453	.	G	A	.	.	MAF_INRAE=5.0
NC_035094.1	10966468	.	A	T	.	.	MAF_USDA=1.639
NC_035094.1	10966555	.	T	A	.	.	MAF_INRAE=5.263
NC_035094.1	10966622	.	G	A	.	.	MAF_USDA=4.918
NC_035094.1	10966888	.	A	G	.	.	MAF_INRAE=44.304;MAF_USDA=15.294
NC_035094.1	10968411	.	T	G	.	.	MAF_USDA=35.417
NC_035094.1	10968477	.	T	A	.	.	MAF_USDA=12.295
NC_035094.1	10968563	.	A	C	.	.	MAF_INRAE=19.167;MAF_USDA=4.098
NC_035094.1	10968572	.	A	C	.	.	MAF_USDA=1.639
NC_035094.1	10968576	.	A	G	.	.	MAF_INRAE=8.861;MAF_USDA=5.294
NC_035094.1	10968580	.	C	T	.	.	MAF_USDA=4.918
NC_035094.1	10968639	.	G	A	.	.	MAF_USDA=11.176
NC_035094.1	10968689	.	C	G	.	.	MAF_USDA=1.639
NC_035094.1	10968691	.	C	T	.	.	MAF_USDA=6.557
NC_035094.1	10968700	.	A	G	.	.	MAF_INRAE=19.167;MAF_USDA=4.098
NC_035094.1	10968753	.	C	A	.	.	MAF_USDA=1.639
NC_035094.1	10968843	.	C	A	.	.	MAF_USDA=1.639
NC_035094.1	10968985	.	G	T	.	.	MAF_USDA=3.279
NC_035094.1	10968994	.	A	C	.	.	MAF_USDA=5.882
NC_035094.1	10969026	.	C	T	.	.	MAF_INRAE=44.304
NC_035094.1	10969049	.	C	T	.	.	MAF_INRAE=41.772
NC_035094.1	10969095	.	T	C	.	.	MAF_INRAE=41.139;MAF_USDA=25.0
NC_035094.1	10969367	.	G	T	.	.	MAF_INRAE=8.333;MAF_USDA=15.294
NC_035094.1	10969404	.	C	T	.	.	MAF_USDA=4.918
NC_035094.1	10969468	.	G	A	.	.	MAF_INRAE=20.886;MAF_USDA=23.529
NC_035094.1	10969471	.	T	A	.	.	MAF_INRAE=40.0;MAF_USDA=42.941
NC_035094.1	10969500	.	C	T	.	.	MAF_USDA=2.459
NC_035094.1	10969591	.	G	T	.	.	MAF_USDA=1.639
NC_035094.1	10969617	.	A	C	.	.	MAF_INRAE=5.063;MAF_USDA=7.059
NC_035094.1	10969898	.	A	G	.	.	MAF_USDA=17.059
NC_035094.1	10969908	.	C	A	.	.	MAF_USDA=7.377
NC_035094.1	10969913	.	A	G	.	.	MAF_USDA=14.583
NC_035094.1	10969964	.	C	G	.	.	MAF_USDA=29.167
NC_035094.1	10969978	.	G	A	.	.	MAF_USDA=41.667
NC_035094.1	10972461	.	C	G	.	.	MAF_USDA=10.417
NC_035094.1	10972477	.	G	A	.	.	MAF_USDA=8.333
NC_035094.1	10972524	.	G	T	.	.	MAF_USDA=6.25
NC_035094.1	10972623	.	G	A	.	.	MAF_INRAE=17.722;MAF_USDA=8.824
NC_035094.1	10972689	.	G	A	.	.	MAF_INRAE=20.886;MAF_USDA=31.176
NC_035094.1	10972690	.	A	T	.	.	MAF_INRAE=8.333;MAF_USDA=9.412
NC_035094.1	10972741	.	A	T	.	.	MAF_INRAE=5.063;MAF_USDA=10.0
NC_035094.1	10972747	.	T	C	.	.	MAF_INRAE=5.063;MAF_USDA=26.471
NC_035094.1	10972751	.	C	T	.	.	MAF_USDA=1.639
NC_035094.1	10972758	.	C	A	.	.	MAF_USDA=1.639
NC_035094.1	10972870	.	G	T	.	.	MAF_INRAE=1.667;MAF_USDA=18.235
NC_035094.1	10972940	.	T	A	.	.	MAF_USDA=4.706
NC_035094.1	10973143	.	G	T	.	.	MAF_INRAE=6.329;MAF_USDA=15.882
NC_035094.1	10973145	.	A	C	.	.	MAF_USDA=2.459
NC_035094.1	10973266	.	C	T	.	.	MAF_INRAE=43.671;MAF_USDA=14.706
NC_035094.1	10973346	.	C	T	.	.	MAF_USDA=2.459
NC_035094.1	10973378	.	T	A	.	.	MAF_INRAE=5.263
NC_035094.1	10973380	.	T	A	.	.	MAF_INRAE=8.333
NC_035094.1	10973464	.	C	T	.	.	MAF_INRAE=5.0
NC_035094.1	10973473	.	T	C	.	.	MAF_USDA=4.098
NC_035094.1	10973491	.	C	T	.	.	MAF_INRAE=1.667
NC_035094.1	10973498	.	A	G	.	.	MAF_INRAE=1.667;MAF_USDA=1.639
NC_035094.1	10973536	.	C	A	.	.	MAF_INRAE=10.833;MAF_USDA=33.333
NC_035094.1	10973545	.	G	A	.	.	MAF_INRAE=11.667
NC_035094.1	10973570	.	G	T	.	.	MAF_INRAE=17.5
NC_035094.1	10973573	.	A	G	.	.	MAF_INRAE=16.667
NC_035094.1	10973581	.	G	T	.	.	MAF_INRAE=19.167
NC_035094.1	10973584	.	A	G	.	.	MAF_INRAE=19.167
NC_035094.1	10973610	.	A	G	.	.	MAF_INRAE=25.0
NC_035094.1	10973613	.	T	C	.	.	MAF_INRAE=25.0
NC_035094.1	10973629	.	T	A	.	.	MAF_INRAE=17.089;MAF_USDA=12.5
NC_035094.1	10973666	.	G	C	.	.	MAF_USDA=2.459
NC_035094.1	10973669	.	G	T	.	.	MAF_INRAE=34.167
NC_035094.1	10973670	.	G	T	.	.	MAF_USDA=2.459
NC_035094.1	10973678	.	T	C	.	.	MAF_INRAE=34.167
NC_035094.1	10973679	.	C	G	.	.	MAF_INRAE=34.167
NC_035094.1	10973699	.	C	T	.	.	MAF_INRAE=25.833
NC_035094.1	10973704	.	A	G	.	.	MAF_INRAE=20.0;MAF_USDA=8.333
NC_035094.1	10973745	.	C	T	.	.	MAF_USDA=3.279
NC_035094.1	10973748	.	C	A	.	.	MAF_INRAE=5.0;MAF_USDA=47.917
NC_035094.1	10973749	.	T	C	.	.	MAF_INRAE=5.0;MAF_USDA=41.667
NC_035094.1	10973761	.	C	T	.	.	MAF_USDA=35.417
NC_035094.1	10973778	.	CT	CC	.	.	MAF_USDA=12.5
NC_035094.1	10973807	.	G	A	.	.	MAF_USDA=4.918
NC_035094.1	10973824	.	G	C	.	.	MAF_USDA=1.639
NC_035094.1	10973847	.	C	T	.	.	MAF_USDA=31.25
NC_035094.1	10973853	.	A	G	.	.	MAF_INRAE=2.5;MAF_USDA=35.417
NC_035094.1	10973858	.	C	G	.	.	MAF_USDA=5.294
NC_035094.1	10973859	.	C	G	.	.	MAF_INRAE=3.333
NC_035094.1	10973860	.	A	G	.	.	MAF_INRAE=3.333;MAF_USDA=27.083
NC_035094.1	10973879	.	G	T	.	.	MAF_INRAE=3.333
NC_035094.1	10973884	.	T	A	.	.	MAF_INRAE=3.333
NC_035094.1	10973887	.	A	C	.	.	MAF_INRAE=4.167
NC_035094.1	10973889	.	G	A	.	.	MAF_INRAE=4.167
NC_035094.1	10973894	.	G	C	.	.	MAF_INRAE=3.333
NC_035094.1	10973898	.	C	T	.	.	MAF_INRAE=4.167
NC_035094.1	10973943	.	T	C	.	.	MAF_INRAE=3.333
NC_035094.1	10973952	.	C	T	.	.	MAF_INRAE=3.333
NC_035094.1	10973953	.	A	G	.	.	MAF_INRAE=3.333
NC_035094.1	10973954	.	G	A	.	.	MAF_INRAE=3.333
NC_035094.1	10973956	.	A	G	.	.	MAF_USDA=3.529
NC_035094.1	10973988	.	A	C	.	.	MAF_INRAE=6.667
NC_035094.1	10973997	.	A	T	.	.	MAF_INRAE=6.667
NC_035094.1	10974012	.	C	T	.	.	MAF_USDA=1.639
NC_035094.1	10974024	.	G	T	.	.	MAF_USDA=6.471
NC_035094.1	10974085	.	C	G	.	.	MAF_INRAE=20.886;MAF_USDA=16.667
NC_035094.1	10974140	.	G	A	.	.	MAF_USDA=3.279
NC_035094.1	10974299	.	C	T	.	.	MAF_USDA=4.918
NC_035094.1	10974376	.	C	T	.	.	MAF_USDA=1.639
NC_035094.1	10974385	.	G	A	.	.	MAF_INRAE=43.038;MAF_USDA=14.706
NC_035094.1	10974466	.	A	T	.	.	MAF_USDA=8.197
NC_035094.1	10974468	.	T	G	.	.	MAF_INRAE=17.722;MAF_USDA=6.471
NC_035094.1	10974625	.	G	A	.	.	MAF_USDA=1.639
NC_035094.1	10974682	.	C	A	.	.	MAF_USDA=6.557
NC_035094.1	10974695	.	A	G	.	.	MAF_USDA=4.918
NC_035094.1	10974698	.	A	C	.	.	MAF_INRAE=5.0;MAF_USDA=12.941
NC_035094.1	10974715	.	A	T	.	.	MAF_INRAE=7.5;MAF_USDA=16.471
NC_035094.1	10974731	.	G	C	.	.	MAF_USDA=5.738
NC_035094.1	10974865	.	C	T	.	.	MAF_INRAE=43.671;MAF_USDA=15.294
NC_035094.1	10974942	.	C	T	.	.	MAF_INRAE=5.0
NC_035094.1	10975042	.	G	T	.	.	MAF_USDA=1.639
NC_035094.1	10975051	.	C	A	.	.	MAF_USDA=3.279
NC_035094.1	10975097	.	T	C	.	.	MAF_INRAE=5.696
NC_035094.1	10975111	.	T	C	.	.	MAF_USDA=1.639
NC_035094.1	10975139	.	G	A	.	.	MAF_INRAE=21.667;MAF_USDA=5.294
NC_035094.1	10975175	.	C	T	.	.	MAF_USDA=5.738
NC_035094.1	10975308	.	C	T	.	.	MAF_INRAE=19.167
NC_035094.1	10975507	.	T	C	.	.	MAF_INRAE=49.367;MAF_USDA=36.471
NC_035094.1	10975566	.	G	A	.	.	MAF_USDA=1.639
NC_035094.1	10975606	.	C	T	.	.	MAF_INRAE=4.167
NC_035094.1	10975609	.	G	A	.	.	MAF_INRAE=6.667
NC_035094.1	10975610	.	A	T	.	.	MAF_INRAE=6.667
NC_035094.1	10975616	.	C	T	.	.	MAF_INRAE=6.667
NC_035094.1	10975623	.	T	A	.	.	MAF_INRAE=6.667;MAF_USDA=4.167
NC_035094.1	10975679	.	A	G	.	.	MAF_INRAE=10.833
NC_035094.1	10975688	.	G	C	.	.	MAF_INRAE=8.333
NC_035094.1	10975689	.	A	G	.	.	MAF_INRAE=8.333
NC_035094.1	10975695	.	A	G	.	.	MAF_INRAE=5.833
NC_035094.1	10975702	.	G	A	.	.	MAF_USDA=14.706
NC_035094.1	10975716	.	G	A	.	.	MAF_INRAE=34.167;MAF_USDA=15.882
NC_035094.1	10975811	.	G	T	.	.	MAF_INRAE=22.5;MAF_USDA=8.235
NC_035094.1	10975857	.	G	A	.	.	MAF_INRAE=6.667;MAF_USDA=25.41
NC_035094.1	10975864	.	G	T	.	.	MAF_INRAE=6.667
NC_035094.1	10975896	.	G	T	.	.	MAF_USDA=3.529
NC_035094.1	10975899	.	A	C	.	.	MAF_USDA=4.918
NC_035094.1	10975922	.	C	A	.	.	MAF_INRAE=14.167
NC_035094.1	10975925	.	T	G	.	.	MAF_USDA=3.279
NC_035094.1	10975952	.	T	G	.	.	MAF_INRAE=23.333;MAF_USDA=26.471
NC_035094.1	10975956	.	G	A	.	.	MAF_USDA=22.917
NC_035094.1	10975961	.	A	G	.	.	MAF_INRAE=24.167;MAF_USDA=25.0
NC_035094.1	10975969	.	C	A	.	.	MAF_INRAE=24.167;MAF_USDA=27.083
NC_035094.1	10975970	.	T	C	.	.	MAF_USDA=2.459
NC_035094.1	10975977	.	A	T	.	.	MAF_INRAE=31.667;MAF_USDA=14.118
NC_035094.1	10976007	.	A	G	.	.	MAF_USDA=3.529
NC_035094.1	10976010	.	C	T	.	.	MAF_USDA=2.459
NC_035094.1	10976023	.	C	A	.	.	MAF_INRAE=28.333;MAF_USDA=34.706
NC_035094.1	10976032	.	T	G	.	.	MAF_INRAE=10.833;MAF_USDA=12.5
NC_035094.1	10976034	.	C	A	.	.	MAF_INRAE=10.0;MAF_USDA=29.412
NC_035094.1	10976037	.	G	T	.	.	MAF_INRAE=7.5;MAF_USDA=25.294
NC_035094.1	10976038	.	G	T	.	.	MAF_USDA=1.639
NC_035094.1	10976045	.	A	T	.	.	MAF_INRAE=1.667;MAF_USDA=20.0
NC_035094.1	10976055	.	T	A	.	.	MAF_INRAE=1.667;MAF_USDA=24.706
NC_035094.1	10976063	.	G	A	.	.	MAF_INRAE=18.354;MAF_USDA=5.882
NC_035094.1	10976074	.	A	G	.	.	MAF_USDA=31.148
NC_035094.1	10976090	.	C	A	.	.	MAF_USDA=4.918
NC_035094.1	10976101	.	G	T	.	.	MAF_USDA=16.667
NC_035094.1	10976121	.	A	G	.	.	MAF_USDA=20.833
NC_035094.1	10976128	.	G	A	.	.	MAF_USDA=9.412
NC_035094.1	10976131	.	T	C	.	.	MAF_USDA=18.75
NC_035094.1	10976408	.	G	T	.	.	MAF_USDA=1.639
NC_035094.1	10976480	.	T	C	.	.	MAF_INRAE=5.696
NC_035094.1	10976527	.	C	T	.	.	MAF_INRAE=43.671;MAF_USDA=14.706
NC_035094.1	10976564	.	C	A	.	.	MAF_USDA=4.098
NC_035094.1	10976576	.	C	T	.	.	MAF_USDA=6.557
NC_035094.1	10976792	.	T	C	.	.	MAF_USDA=8.824
NC_035094.1	10976799	.	G	T	.	.	MAF_USDA=4.098
NC_035094.1	10976834	.	T	G	.	.	MAF_INRAE=28.481;MAF_USDA=29.412
NC_035094.1	10976881	.	T	C	.	.	MAF_INRAE=27.848;MAF_USDA=40.0
NC_035094.1	10976946	.	A	C	.	.	MAF_USDA=1.639
NC_035094.1	10977067	.	T	A	.	.	MAF_INRAE=21.519;MAF_USDA=21.765
NC_035094.1	10977114	.	A	C	.	.	MAF_USDA=2.459
NC_035094.1	10977153	.	C	A	.	.	MAF_USDA=3.529
NC_035094.1	10977307	.	C	T	.	.	MAF_USDA=3.279
NC_035094.1	10977321	.	G	A	.	.	MAF_USDA=5.738
NC_035094.1	10977755	.	C	T	.	.	MAF_USDA=1.667
NC_035094.1	10977890	.	C	A	.	.	MAF_INRAE=22.152;MAF_USDA=24.118
NC_035094.1	10977952	.	C	T	.	.	MAF_INRAE=23.418;MAF_USDA=41.765
NC_035094.1	10977999	.	C	A	.	.	MAF_USDA=3.279
NC_035094.1	10978028	.	C	G	.	.	MAF_USDA=1.639
NC_035094.1	10978054	.	C	T	.	.	MAF_INRAE=28.333;MAF_USDA=19.412
NC_035094.1	10978081	.	G	A	.	.	MAF_INRAE=22.785;MAF_USDA=35.882
NC_035094.1	10978083	.	T	G	.	.	MAF_USDA=2.459
NC_035094.1	10978144	.	G	T	.	.	MAF_USDA=3.279
NC_035094.1	10978201	.	G	A	.	.	MAF_INRAE=8.333
NC_035094.1	10978221	.	C	G	.	.	MAF_USDA=4.098
NC_035094.1	10978321	.	T	C	.	.	MAF_INRAE=5.0
NC_035094.1	10978339	.	G	A	.	.	MAF_USDA=5.738
NC_035094.1	10978448	.	C	T	.	.	MAF_USDA=2.459
NC_035094.1	10978462	.	C	T	.	.	MAF_USDA=1.639
NC_035094.1	10978536	.	A	G	.	.	MAF_USDA=3.279
NC_035094.1	10978608	.	C	A	.	.	MAF_USDA=1.639
NC_035094.1	10978648	.	A	T	.	.	MAF_USDA=3.279
NC_035094.1	10978665	.	C	T	.	.	MAF_INRAE=4.167;MAF_USDA=4.706
NC_035094.1	10978671	.	C	T	.	.	MAF_INRAE=22.785;MAF_USDA=28.824
NC_035094.1	10978713	.	A	C	.	.	MAF_USDA=12.941
NC_035094.1	10978798	.	G	A	.	.	MAF_USDA=1.639
NC_035094.1	10978826	.	T	G	.	.	MAF_USDA=1.639
NC_035094.1	10978883	.	G	A	.	.	MAF_USDA=3.529
NC_035094.1	10978945	.	C	A	.	.	MAF_USDA=1.639
NC_035094.1	10979006	.	C	T	.	.	MAF_INRAE=22.152;MAF_USDA=22.353
NC_035094.1	10979015	.	C	A	.	.	MAF_USDA=3.279
NC_035094.1	10979031	.	A	T	.	.	MAF_USDA=7.5
NC_035094.1	10979075	.	T	C	.	.	MAF_USDA=9.016
NC_035094.1	10979079	.	G	A	.	.	MAF_USDA=8.197
NC_035094.1	10979085	.	G	A	.	.	MAF_USDA=17.647
NC_035094.1	10979089	.	C	T	.	.	MAF_USDA=40.588
NC_035094.1	10979116	.	C	T	.	.	MAF_USDA=6.667
NC_035094.1	10979162	.	T	G	.	.	MAF_INRAE=4.167;MAF_USDA=12.941
NC_035094.1	10979168	.	A	T	.	.	MAF_INRAE=4.167;MAF_USDA=7.377
NC_035094.1	10979176	.	C	T	.	.	MAF_INRAE=5.0;MAF_USDA=8.197
NC_035094.1	10979183	.	C	G	.	.	MAF_INRAE=5.0;MAF_USDA=2.459
NC_035094.1	10979210	.	T	G	.	.	MAF_USDA=8.333
NC_035094.1	10979252	.	A	G	.	.	MAF_INRAE=5.0
NC_035094.1	10979290	.	C	A	.	.	MAF_USDA=13.69
NC_035094.1	10979386	.	C	G	.	.	MAF_INRAE=37.975;MAF_USDA=29.412
NC_035094.1	10979434	.	T	A	.	.	MAF_USDA=4.167
NC_035094.1	10979447	.	G	C	.	.	MAF_USDA=20.0
NC_035094.1	10979456	.	T	A	.	.	MAF_USDA=16.471
NC_035094.1	10979463	.	A	T	.	.	MAF_INRAE=23.333;MAF_USDA=25.294
NC_035094.1	10979493	.	C	A	.	.	MAF_USDA=4.098
NC_035094.1	10979506	.	T	G	.	.	MAF_USDA=2.459
NC_035094.1	10979582	.	A	G	.	.	MAF_USDA=1.667
NC_035094.1	10979589	.	T	G	.	.	MAF_INRAE=47.468
NC_035094.1	10979603	.	T	A	.	.	MAF_INRAE=5.0
NC_035094.1	10979880	.	G	C	.	.	MAF_INRAE=23.333;MAF_USDA=4.098
NC_035094.1	10979895	.	A	G	.	.	MAF_INRAE=48.734;MAF_USDA=18.033
NC_035094.1	10980016	.	G	T	.	.	MAF_INRAE=4.167;MAF_USDA=8.333
NC_035094.1	10980075	.	T	A	.	.	MAF_INRAE=44.937;MAF_USDA=15.294
NC_035094.1	10980143	.	G	T	.	.	MAF_INRAE=5.0
NC_035094.1	10980221	.	C	A	.	.	MAF_USDA=1.639
NC_035094.1	10980228	.	C	T	.	.	MAF_USDA=1.639
NC_035094.1	10980256	.	G	T	.	.	MAF_INRAE=9.167;MAF_USDA=4.918
NC_035094.1	10980364	.	C	T	.	.	MAF_USDA=2.459
NC_035094.1	10980424	.	A	G	.	.	MAF_USDA=6.557
NC_035094.1	10980430	.	C	T	.	.	MAF_USDA=5.738
NC_035094.1	10980441	.	G	A	.	.	MAF_USDA=18.75
NC_035094.1	10980443	.	A	T	.	.	MAF_USDA=18.75
NC_035094.1	10980534	.	A	G	.	.	MAF_USDA=4.918
NC_035094.1	10980577	.	G	A	.	.	MAF_USDA=7.647
NC_035094.1	10980626	.	C	A	.	.	MAF_USDA=4.918
NC_035094.1	10980642	.	G	T	.	.	MAF_USDA=4.918
NC_035094.1	10980653	.	G	T	.	.	MAF_INRAE=5.696
NC_035094.1	10980666	.	T	G	.	.	MAF_USDA=4.918
NC_035094.1	10980670	.	A	G	.	.	MAF_USDA=2.459
NC_035094.1	10980695	.	C	T	.	.	MAF_USDA=4.918
NC_035094.1	10980710	.	T	G	.	.	MAF_USDA=9.836
NC_035094.1	10980727	.	A	C	.	.	MAF_USDA=3.279
NC_035094.1	10980728	.	A	C	.	.	MAF_INRAE=43.671;MAF_USDA=35.882
NC_035094.1	10980746	.	C	T	.	.	MAF_USDA=3.279
NC_035094.1	10980762	.	G	T	.	.	MAF_USDA=4.918
NC_035094.1	10980832	.	T	C	.	.	MAF_USDA=19.412
NC_035094.1	10980962	.	C	A	.	.	MAF_USDA=17.391
NC_035094.1	10981121	.	T	C	.	.	MAF_USDA=16.667
NC_035094.1	10981131	.	C	T	.	.	MAF_USDA=34.337
NC_035094.1	10981147	.	AC	AA	.	.	MAF_USDA=16.667
NC_035094.1	10981148	.	C	A	.	.	MAF_USDA=16.393
NC_035094.1	10981155	.	A	T	.	.	MAF_USDA=11.765
NC_035094.1	10981201	.	C	A	.	.	MAF_USDA=1.639
NC_035094.1	10981213	.	A	C	.	.	MAF_USDA=10.588
NC_035094.1	10981247	.	A	G	.	.	MAF_INRAE=27.848;MAF_USDA=25.294
NC_035094.1	10981295	.	C	T	.	.	MAF_INRAE=9.167
NC_035094.1	10981315	.	A	T	.	.	MAF_USDA=1.639
NC_035094.1	10981349	.	G	T	.	.	MAF_INRAE=20.0;MAF_USDA=14.583
NC_035094.1	10981363	.	T	G	.	.	MAF_INRAE=20.886;MAF_USDA=24.118
NC_035094.1	10981369	.	C	T	.	.	MAF_USDA=2.459
NC_035094.1	10981370	.	A	T	.	.	MAF_INRAE=20.0;MAF_USDA=12.5
NC_035094.1	10981382	.	C	T	.	.	MAF_INRAE=20.886;MAF_USDA=17.059
NC_035094.1	10981424	.	G	A	.	.	MAF_INRAE=8.333;MAF_USDA=26.471
NC_035094.1	10981488	.	T	G	.	.	MAF_INRAE=3.333
NC_035094.1	10981512	.	C	T	.	.	MAF_INRAE=34.81;MAF_USDA=50.0
NC_035094.1	10981601	.	C	A	.	.	MAF_USDA=1.639
NC_035094.1	10981651	.	G	A	.	.	MAF_USDA=2.459
NC_035094.1	10981798	.	T	G	.	.	MAF_INRAE=48.734;MAF_USDA=26.471
NC_035094.1	10981921	.	G	T	.	.	MAF_USDA=5.882
NC_035094.1	10982001	.	T	A	.	.	MAF_INRAE=38.333;MAF_USDA=34.118
NC_035094.1	10982002	.	T	G	.	.	MAF_INRAE=38.333;MAF_USDA=34.118
NC_035094.1	10982006	.	G	A	.	.	MAF_USDA=1.639
NC_035094.1	10982017	.	G	A	.	.	MAF_USDA=1.639
NC_035094.1	10982029	.	A	G	.	.	MAF_INRAE=19.167;MAF_USDA=6.471
NC_035094.1	10982032	.	T	C	.	.	MAF_INRAE=21.519;MAF_USDA=34.118
NC_035094.1	10982040	.	T	C	.	.	MAF_USDA=10.0
NC_035094.1	10982046	.	T	A	.	.	MAF_USDA=1.639
NC_035094.1	10982049	.	T	C	.	.	MAF_INRAE=20.886;MAF_USDA=16.471
NC_035094.1	10982058	.	C	T	.	.	MAF_USDA=3.279
NC_035094.1	10982100	.	G	A	.	.	MAF_INRAE=20.886;MAF_USDA=16.071
NC_035094.1	10982111	.	G	T	.	.	MAF_INRAE=21.519;MAF_USDA=27.083
NC_035094.1	10982118	.	A	T	.	.	MAF_INRAE=21.667;MAF_USDA=11.31
NC_035094.1	10982121	.	G	A	.	.	MAF_INRAE=21.667;MAF_USDA=11.765
NC_035094.1	10982128	.	G	A	.	.	MAF_USDA=12.295
NC_035094.1	10982153	.	G	A	.	.	MAF_INRAE=20.886;MAF_USDA=15.882
NC_035094.1	10982154	.	C	T	.	.	MAF_INRAE=24.167;MAF_USDA=15.882
NC_035094.1	10982156	.	G	T	.	.	MAF_INRAE=24.167;MAF_USDA=15.882
NC_035094.1	10982157	.	T	C	.	.	MAF_INRAE=24.167;MAF_USDA=15.882
NC_035094.1	10982207	.	C	A	.	.	MAF_USDA=21.765
NC_035094.1	10982210	.	G	A	.	.	MAF_USDA=3.279
NC_035094.1	10982211	.	T	A	.	.	MAF_USDA=3.279
NC_035094.1	10982235	.	G	T	.	.	MAF_USDA=6.557
NC_035094.1	10982278	.	T	C	.	.	MAF_INRAE=43.038;MAF_USDA=28.824
NC_035094.1	10982296	.	G	T	.	.	MAF_USDA=1.639
NC_035094.1	10982401	.	T	A	.	.	MAF_USDA=3.279
NC_035094.1	10982410	.	A	G	.	.	MAF_INRAE=27.848;MAF_USDA=42.353
NC_035094.1	10982491	.	T	C	.	.	MAF_USDA=14.706
NC_035094.1	10982564	.	C	A	.	.	MAF_USDA=1.639
NC_035094.1	10982603	.	G	A	.	.	MAF_USDA=10.417
NC_035094.1	10982637	.	G	T	.	.	MAF_USDA=5.882
NC_035094.1	10982649	.	T	C	.	.	MAF_USDA=15.882
NC_035094.1	10982687	.	A	C	.	.	MAF_INRAE=5.833;MAF_USDA=9.836
NC_035094.1	10982689	.	T	A	.	.	MAF_USDA=6.548
NC_035094.1	10982714	.	T	G	.	.	MAF_INRAE=28.333;MAF_USDA=14.583
NC_035094.1	10982790	.	C	T	.	.	MAF_INRAE=31.013;MAF_USDA=11.765
NC_035094.1	10982921	.	A	G	.	.	MAF_INRAE=6.329;MAF_USDA=17.262
NC_035094.1	10982986	.	C	T	.	.	MAF_USDA=1.667
NC_035094.1	10982993	.	T	C	.	.	MAF_USDA=1.667
NC_035094.1	10983002	.	C	T	.	.	MAF_USDA=3.333
NC_035094.1	10983003	.	G	A	.	.	MAF_USDA=5.0
NC_035094.1	10983033	.	A	G	.	.	MAF_INRAE=6.329;MAF_USDA=11.176
NC_035094.1	10983094	.	C	T	.	.	MAF_INRAE=41.667;MAF_USDA=20.833
NC_035094.1	10983118	.	G	A	.	.	MAF_INRAE=1.667;MAF_USDA=33.333
NC_035094.1	10983161	.	C	G	.	.	MAF_INRAE=8.333
NC_035094.1	10983267	.	A	G	.	.	MAF_USDA=8.824
NC_035094.1	10983360	.	G	A	.	.	MAF_INRAE=5.263
NC_035094.1	10983430	.	C	T	.	.	MAF_USDA=10.417
NC_035094.1	10983701	.	C	A	.	.	MAF_USDA=5.294
NC_035094.1	10984372	.	C	T	.	.	MAF_USDA=5.833
NC_035094.1	10984485	.	G	A	.	.	MAF_USDA=1.639
NC_035094.1	10984567	.	G	T	.	.	MAF_USDA=2.459
NC_035094.1	10984587	.	G	A	.	.	MAF_USDA=13.529
NC_035094.1	10984634	.	G	A	.	.	MAF_INRAE=43.038;MAF_USDA=24.706
NC_035094.1	10984661	.	A	T	.	.	MAF_INRAE=9.167
NC_035094.1	10984679	.	G	A	.	.	MAF_INRAE=50.0;MAF_USDA=20.588
NC_035094.1	10984696	.	A	T	.	.	MAF_USDA=2.941
NC_035094.1	10984975	.	C	T	.	.	MAF_USDA=1.639
NC_035094.1	10984990	.	T	C	.	.	MAF_INRAE=43.038;MAF_USDA=24.706
NC_035094.1	10985006	.	G	A	.	.	MAF_USDA=34.118
NC_035094.1	10985019	.	G	A	.	.	MAF_USDA=10.417
NC_035094.1	10985067	.	G	A	.	.	MAF_USDA=9.016
NC_035094.1	10985076	.	A	C	.	.	MAF_USDA=8.197
NC_035094.1	10985124	.	A	C	.	.	MAF_USDA=16.071
NC_035094.1	10986310	.	AG	AC	.	.	MAF_USDA=12.5
NC_035094.1	10986350	.	G	A	.	.	MAF_INRAE=26.316;MAF_USDA=20.833
NC_035094.1	10986392	.	A	G	.	.	MAF_INRAE=26.316;MAF_USDA=22.917
NC_035094.1	10986420	.	ACCC	ACCA	.	.	MAF_USDA=10.417
NC_035094.1	10986478	.	C	T	.	.	MAF_USDA=12.353
NC_035094.1	10986486	.	T	G	.	.	MAF_INRAE=1.667
NC_035094.1	10986533	.	T	G	.	.	MAF_INRAE=3.333
NC_035094.1	10986550	.	G	A	.	.	MAF_INRAE=6.962;MAF_USDA=12.941
NC_035094.1	10986633	.	T	C	.	.	MAF_USDA=8.197
NC_035094.1	10986642	.	G	A	.	.	MAF_USDA=4.706
NC_035094.1	10986685	.	G	T	.	.	MAF_INRAE=4.167
NC_035094.1	10986753	.	C	T	.	.	MAF_USDA=1.639
NC_035094.1	10986778	.	A	G	.	.	MAF_INRAE=50.0;MAF_USDA=41.176
NC_035094.1	10986781	.	G	C	.	.	MAF_USDA=9.836
NC_035094.1	10986882	.	T	G	.	.	MAF_INRAE=4.167
NC_035094.1	10986886	.	C	G	.	.	MAF_INRAE=10.526
NC_035094.1	10986925	.	C	A	.	.	MAF_INRAE=37.5
NC_035094.1	10986964	.	G	T	.	.	MAF_INRAE=12.5
NC_035094.1	10987029	.	C	G	.	.	MAF_USDA=27.083
NC_035094.1	10987100	.	G	T	.	.	MAF_USDA=1.639
NC_035094.1	10987142	.	A	T	.	.	MAF_INRAE=6.329;MAF_USDA=3.279
NC_035094.1	10987148	.	T	A	.	.	MAF_USDA=4.918
NC_035094.1	10987192	.	C	T	.	.	MAF_USDA=1.639
NC_035094.1	10987199	.	G	T	.	.	MAF_INRAE=7.5
NC_035094.1	10987205	.	C	G	.	.	MAF_USDA=1.639
NC_035094.1	10987213	.	G	T	.	.	MAF_USDA=22.917
NC_035094.1	10987219	.	G	A	.	.	MAF_INRAE=43.333
NC_035094.1	10987258	.	A	C	.	.	MAF_INRAE=2.5
NC_035094.1	10987267	.	G	T	.	.	MAF_INRAE=2.5
NC_035094.1	10987433	.	G	T	.	.	MAF_USDA=5.738
NC_035094.1	10987473	.	C	A	.	.	MAF_INRAE=45.57;MAF_USDA=27.647
NC_035094.1	10987511	.	A	T	.	.	MAF_USDA=10.417
NC_035094.1	10987528	.	C	T	.	.	MAF_INRAE=43.038;MAF_USDA=37.5
NC_035094.1	10987596	.	T	A	.	.	MAF_USDA=1.639
NC_035094.1	10987641	.	C	T	.	.	MAF_USDA=5.738
NC_035094.1	10987671	.	C	T	.	.	MAF_USDA=4.098
NC_035094.1	10987675	.	C	G	.	.	MAF_INRAE=5.696
NC_035094.1	10987811	.	T	C	.	.	MAF_INRAE=18.333
NC_035094.1	10987866	.	T	A	.	.	MAF_INRAE=8.228;MAF_USDA=28.824
NC_035094.1	10987867	.	G	T	.	.	MAF_INRAE=5.833;MAF_USDA=29.412
NC_035094.1	10987939	.	C	A	.	.	MAF_INRAE=41.139;MAF_USDA=19.672
NC_035094.1	10988058	.	C	T	.	.	MAF_USDA=10.417
NC_035094.1	10988246	.	T	C	.	.	MAF_USDA=1.639
NC_035094.1	10988281	.	C	T	.	.	MAF_USDA=10.417
NC_035094.1	10988296	.	T	G	.	.	MAF_INRAE=2.632
NC_035094.1	10988307	.	T	G	.	.	MAF_INRAE=2.632
NC_035094.1	10988334	.	G	A	.	.	MAF_INRAE=15.823;MAF_USDA=33.529
NC_035094.1	10988423	.	C	T	.	.	MAF_USDA=18.033
NC_035094.1	10988444	.	G	C	.	.	MAF_USDA=9.167
NC_035094.1	10988460	.	A	G	.	.	MAF_USDA=2.459
NC_035094.1	10988492	.	T	C	.	.	MAF_USDA=5.738
NC_035094.1	10988511	.	G	C	.	.	MAF_INRAE=4.167
NC_035094.1	10988515	.	T	C	.	.	MAF_INRAE=2.5;MAF_USDA=7.377
NC_035094.1	10988519	.	C	T	.	.	MAF_INRAE=2.5
NC_035094.1	10988582	.	G	C	.	.	MAF_USDA=3.279
NC_035094.1	10988589	.	G	A	.	.	MAF_USDA=1.667
NC_035094.1	10988666	.	A	G	.	.	MAF_USDA=1.639
NC_035094.1	10988667	.	G	T	.	.	MAF_USDA=3.279
NC_035094.1	10988883	.	C	A	.	.	MAF_USDA=1.639
NC_035094.1	10988889	.	A	T	.	.	MAF_USDA=9.836
NC_035094.1	10988930	.	T	A	.	.	MAF_USDA=8.824
NC_035094.1	10988940	.	A	G	.	.	MAF_INRAE=5.833
NC_035094.1	10988944	.	G	C	.	.	MAF_USDA=3.279
NC_035094.1	10988968	.	T	A	.	.	MAF_USDA=12.5
NC_035094.1	10988970	.	T	A	.	.	MAF_USDA=11.176
NC_035094.1	10988986	.	A	T	.	.	MAF_USDA=3.279
NC_035094.1	10989000	.	A	G	.	.	MAF_INRAE=10.526;MAF_USDA=33.333
NC_035094.1	10989010	.	T	A	.	.	MAF_USDA=12.5
NC_035094.1	10989042	.	A	T	.	.	MAF_USDA=12.5
NC_035094.1	10989112	.	A	G	.	.	MAF_USDA=5.294
NC_035094.1	10989120	.	C	G	.	.	MAF_USDA=31.25
NC_035094.1	10989121	.	T	C	.	.	MAF_USDA=25.294
NC_035094.1	10989138	.	T	A	.	.	MAF_USDA=8.824
NC_035094.1	10989170	.	A	T	.	.	MAF_USDA=4.918
NC_035094.1	10989265	.	A	C	.	.	MAF_USDA=4.118
NC_035094.1	10989561	.	T	G	.	.	MAF_INRAE=43.038
NC_035094.1	10989564	.	A	T	.	.	MAF_INRAE=15.833
NC_035094.1	10989608	.	C	T	.	.	MAF_USDA=1.639
NC_035094.1	10989612	.	C	T	.	.	MAF_INRAE=18.333
NC_035094.1	10989661	.	A	G	.	.	MAF_USDA=6.557
NC_035094.1	10989668	.	A	G	.	.	MAF_USDA=10.656
NC_035094.1	10989706	.	C	T	.	.	MAF_INRAE=15.823;MAF_USDA=24.706
NC_035094.1	10989711	.	C	G	.	.	MAF_INRAE=5.0
NC_035094.1	10989723	.	A	G	.	.	MAF_INRAE=15.823;MAF_USDA=32.353
NC_035094.1	10989736	.	C	T	.	.	MAF_USDA=2.459
NC_035094.1	10989747	.	G	A	.	.	MAF_USDA=4.098
NC_035094.1	10989748	.	T	C	.	.	MAF_USDA=4.098
NC_035094.1	10989774	.	C	T	.	.	MAF_USDA=1.639
NC_035094.1	10989784	.	T	C	.	.	MAF_INRAE=42.405;MAF_USDA=45.882
NC_035094.1	10989835	.	T	A	.	.	MAF_USDA=1.639
NC_035094.1	10989989	.	C	A	.	.	MAF_USDA=1.667
NC_035094.1	10989998	.	A	C	.	.	MAF_USDA=13.69
NC_035094.1	10990007	.	T	C	.	.	MAF_INRAE=41.772;MAF_USDA=44.706
NC_035094.1	10990021	.	A	G	.	.	MAF_USDA=22.131
NC_035094.1	10990032	.	A	T	.	.	MAF_USDA=1.639
NC_035094.1	10990076	.	C	G	.	.	MAF_USDA=5.738
NC_035094.1	10990105	.	T	A	.	.	MAF_USDA=4.706
NC_035094.1	10990215	.	T	C	.	.	MAF_USDA=15.882
NC_035094.1	10990351	.	G	C	.	.	MAF_USDA=31.765
NC_035094.1	10990476	.	G	T	.	.	MAF_INRAE=43.038;MAF_USDA=41.765
NC_035094.1	10990610	.	T	G	.	.	MAF_USDA=1.639
NC_035094.1	10990746	.	T	A	.	.	MAF_INRAE=45.833
NC_035094.1	10990756	.	T	C	.	.	MAF_INRAE=5.0
NC_035094.1	10990822	.	G	A	.	.	MAF_INRAE=10.0
NC_035094.1	10990853	.	G	A	.	.	MAF_INRAE=3.797
NC_035094.1	10990900	.	C	T	.	.	MAF_INRAE=16.667
NC_035094.1	10990901	.	C	T	.	.	MAF_INRAE=31.667
NC_035094.1	10990906	.	G	A	.	.	MAF_INRAE=18.333
NC_035094.1	10990938	.	T	C	.	.	MAF_INRAE=16.667
NC_035094.1	10990951	.	C	A	.	.	MAF_USDA=1.639
NC_035094.1	10990956	.	C	T	.	.	MAF_USDA=2.459
NC_035094.1	10990957	.	G	A	.	.	MAF_INRAE=5.0
NC_035094.1	10990959	.	C	T	.	.	MAF_INRAE=3.333
NC_035094.1	10990976	.	T	C	.	.	MAF_INRAE=1.667
NC_035094.1	10990978	.	T	C	.	.	MAF_INRAE=1.667
NC_035094.1	10990989	.	C	A	.	.	MAF_INRAE=1.667
NC_035094.1	10990998	.	T	C	.	.	MAF_INRAE=1.667
NC_035094.1	10991068	.	T	A	.	.	MAF_USDA=9.412
NC_035094.1	10991081	.	C	G	.	.	MAF_USDA=5.882
NC_035094.1	10991144	.	T	C	.	.	MAF_INRAE=43.038;MAF_USDA=10.0
NC_035094.1	10991190	.	G	T	.	.	MAF_INRAE=6.962;MAF_USDA=3.279
NC_035094.1	10991247	.	T	C	.	.	MAF_USDA=4.098
NC_035094.1	10991337	.	A	C	.	.	MAF_USDA=18.75
NC_035094.1	10991360	.	T	C	.	.	MAF_USDA=7.143
NC_035094.1	10991389	.	A	C	.	.	MAF_INRAE=15.823;MAF_USDA=45.833
NC_035094.1	10991390	.	G	T	.	.	MAF_INRAE=4.167
NC_035094.1	10991448	.	G	A	.	.	MAF_INRAE=41.772;MAF_USDA=17.647
NC_035094.1	10991640	.	C	A	.	.	MAF_USDA=1.639
NC_035094.1	10991660	.	A	G	.	.	MAF_INRAE=8.333;MAF_USDA=6.25
NC_035094.1	10991838	.	T	A	.	.	MAF_INRAE=14.167;MAF_USDA=22.917
NC_035094.1	10991846	.	G	T	.	.	MAF_INRAE=15.0;MAF_USDA=13.529
NC_035094.1	10991847	.	A	G	.	.	MAF_INRAE=15.833;MAF_USDA=12.941
NC_035094.1	10991882	.	T	C	.	.	MAF_INRAE=14.167
NC_035094.1	10991884	.	G	T	.	.	MAF_INRAE=27.5;MAF_USDA=41.667
NC_035094.1	10991886	.	T	C	.	.	MAF_INRAE=13.333;MAF_USDA=11.765
NC_035094.1	10991887	.	C	T	.	.	MAF_INRAE=31.667;MAF_USDA=8.235
NC_035094.1	10991934	.	G	T	.	.	MAF_USDA=2.459
NC_035094.1	10991955	.	ACGTTGTACACG	ACGTTGTACACA	.	.	MAF_USDA=47.917
NC_035094.1	10991966	.	G	A	.	.	MAF_INRAE=15.833
NC_035094.1	10991971	.	A	T	.	.	MAF_USDA=2.459
NC_035094.1	10992030	.	A	G	.	.	MAF_INRAE=17.5;MAF_USDA=45.833
NC_035094.1	10992158	.	A	T	.	.	MAF_USDA=8.333
NC_035094.1	10992159	.	G	C	.	.	MAF_USDA=8.333
NC_035094.1	10992296	.	C	T	.	.	MAF_USDA=6.557
NC_035094.1	10992385	.	G	T	.	.	MAF_USDA=23.913
NC_035094.1	10992413	.	G	C	.	.	MAF_USDA=29.167
NC_035094.1	10992448	.	G	T	.	.	MAF_INRAE=2.632
NC_035094.1	10992465	.	T	G	.	.	MAF_USDA=43.75
NC_035094.1	10992473	.	T	C	.	.	MAF_USDA=14.583
NC_035094.1	10992478	.	T	G	.	.	MAF_USDA=14.583
NC_035094.1	10992520	.	C	A	.	.	MAF_USDA=4.098
NC_035094.1	10992521	.	G	T	.	.	MAF_USDA=4.098
NC_035094.1	10992522	.	T	A	.	.	MAF_USDA=4.098
NC_035094.1	10992523	.	T	C	.	.	MAF_USDA=4.098
NC_035094.1	10992548	.	C	G	.	.	MAF_USDA=8.197
NC_035094.1	10992549	.	A	C	.	.	MAF_USDA=8.197
NC_035094.1	10992561	.	C	T	.	.	MAF_USDA=4.098
NC_035094.1	10992563	.	C	G	.	.	MAF_USDA=4.098
NC_035094.1	10992572	.	C	A	.	.	MAF_USDA=4.098
NC_035094.1	10992595	.	T	G	.	.	MAF_USDA=31.25
NC_035094.1	10992729	.	G	A	.	.	MAF_INRAE=16.456;MAF_USDA=47.647
NC_035094.1	10992791	.	T	A	.	.	MAF_USDA=1.639
NC_035094.1	10992863	.	G	A	.	.	MAF_USDA=1.639
NC_035094.1	10992897	.	C	A	.	.	MAF_INRAE=18.333
NC_035094.1	10992942	.	AATTTGTCTCCAA	AATTTGTCTCCAC	.	.	MAF_USDA=27.083
NC_035094.1	10992967	.	G	T	.	.	MAF_USDA=5.738
NC_035094.1	10992968	.	G	T	.	.	MAF_USDA=5.738
NC_035094.1	10992971	.	G	C	.	.	MAF_USDA=8.333
NC_035094.1	10993042	.	C	T	.	.	MAF_USDA=4.918
NC_035094.1	10993097	.	A	C	.	.	MAF_INRAE=1.667
NC_035094.1	10993101	.	T	C	.	.	MAF_USDA=10.588
NC_035094.1	10993142	.	C	G	.	.	MAF_USDA=1.639
NC_035094.1	10993143	.	T	G	.	.	MAF_USDA=1.639
NC_035094.1	10993144	.	C	T	.	.	MAF_USDA=1.639
NC_035094.1	10993208	.	T	A	.	.	MAF_INRAE=15.789;MAF_USDA=17.647
NC_035094.1	10993223	.	A	C	.	.	MAF_USDA=4.918
NC_035094.1	10993257	.	A	G	.	.	MAF_INRAE=49.167
NC_035094.1	10993285	.	G	C	.	.	MAF_USDA=10.0
NC_035094.1	10993300	.	T	C	.	.	MAF_USDA=2.083
NC_035094.1	10993309	.	A	C	.	.	MAF_USDA=5.294
NC_035094.1	10993312	.	C	T	.	.	MAF_INRAE=15.823;MAF_USDA=41.176
NC_035094.1	10993372	.	A	C	.	.	MAF_INRAE=15.823;MAF_USDA=50.0
NC_035094.1	10993375	.	C	A	.	.	MAF_USDA=5.294
NC_035094.1	10993404	.	T	C	.	.	MAF_USDA=1.639
NC_035094.1	10993416	.	A	C	.	.	MAF_USDA=2.459
NC_035094.1	10993429	.	A	T	.	.	MAF_USDA=4.918
NC_035094.1	10993513	.	T	G	.	.	MAF_INRAE=5.833
NC_035094.1	10993522	.	C	T	.	.	MAF_INRAE=31.579
NC_035094.1	10993731	.	G	T	.	.	MAF_USDA=1.639
NC_035094.1	10993748	.	C	T	.	.	MAF_USDA=11.765
NC_035094.1	10993763	.	A	G	.	.	MAF_USDA=8.197
NC_035094.1	10993769	.	C	T	.	.	MAF_INRAE=1.667;MAF_USDA=1.639
NC_035094.1	10993785	.	A	T	.	.	MAF_INRAE=6.962;MAF_USDA=3.279
NC_035094.1	10993879	.	A	T	.	.	MAF_INRAE=43.038;MAF_USDA=24.118
NC_035094.1	10993888	.	T	C	.	.	MAF_INRAE=43.038;MAF_USDA=23.529
NC_035094.1	10993899	.	T	A	.	.	MAF_USDA=1.639
NC_035094.1	10993904	.	T	C	.	.	MAF_INRAE=12.025;MAF_USDA=18.75
NC_035094.1	10993927	.	T	G	.	.	MAF_USDA=6.667
NC_035094.1	10994005	.	G	C	.	.	MAF_USDA=4.098
NC_035094.1	10994019	.	A	G	.	.	MAF_INRAE=42.405;MAF_USDA=12.353
NC_035094.1	10994037	.	A	G	.	.	MAF_USDA=3.279
NC_035094.1	10994050	.	G	A	.	.	MAF_USDA=3.279
NC_035094.1	10994079	.	C	A	.	.	MAF_USDA=4.098
NC_035094.1	10994083	.	T	A	.	.	MAF_USDA=4.918
NC_035094.1	10994093	.	C	A	.	.	MAF_USDA=7.377
NC_035094.1	10994132	.	T	C	.	.	MAF_INRAE=1.667
NC_035094.1	10994134	.	C	T	.	.	MAF_INRAE=1.667
NC_035094.1	10994141	.	C	A	.	.	MAF_INRAE=1.667
NC_035094.1	10994143	.	A	G	.	.	MAF_INRAE=1.667
NC_035094.1	10994199	.	C	G	.	.	MAF_INRAE=11.667
NC_035094.1	10994220	.	C	T	.	.	MAF_INRAE=10.0
NC_035094.1	10994233	.	G	T	.	.	MAF_INRAE=16.667
NC_035094.1	10994240	.	G	T	.	.	MAF_INRAE=15.833
NC_035094.1	10994243	.	T	C	.	.	MAF_INRAE=14.167
NC_035094.1	10994250	.	T	C	.	.	MAF_INRAE=11.667
NC_035094.1	10994253	.	C	T	.	.	MAF_INRAE=15.823;MAF_USDA=16.667
NC_035094.1	10994256	.	A	G	.	.	MAF_INRAE=10.833
NC_035094.1	10994282	.	G	C	.	.	MAF_INRAE=3.333
NC_035094.1	10994290	.	T	A	.	.	MAF_INRAE=2.5
NC_035094.1	10994291	.	A	C	.	.	MAF_INRAE=1.667;MAF_USDA=3.279
NC_035094.1	10994359	.	G	C	.	.	MAF_INRAE=30.38;MAF_USDA=7.059
NC_035094.1	10994419	.	A	T	.	.	MAF_USDA=4.098
NC_035094.1	10994478	.	G	A	.	.	MAF_INRAE=43.038;MAF_USDA=45.833
NC_035094.1	10994487	.	T	G	.	.	MAF_USDA=1.765
NC_035094.1	10994524	.	C	T	.	.	MAF_INRAE=3.333
NC_035094.1	10994527	.	A	G	.	.	MAF_INRAE=3.333
NC_035094.1	10994552	.	C	T	.	.	MAF_INRAE=5.0
NC_035094.1	10994578	.	C	G	.	.	MAF_INRAE=4.167
NC_035094.1	10994580	.	A	T	.	.	MAF_INRAE=4.167
NC_035094.1	10994585	.	C	T	.	.	MAF_INRAE=5.0
NC_035094.1	10994589	.	C	T	.	.	MAF_INRAE=3.333
NC_035094.1	10994594	.	G	A	.	.	MAF_INRAE=2.5
NC_035094.1	10994603	.	T	C	.	.	MAF_INRAE=2.5
NC_035094.1	10994621	.	T	G	.	.	MAF_INRAE=2.5
NC_035094.1	10994705	.	G	T	.	.	MAF_INRAE=15.823;MAF_USDA=23.529
NC_035094.1	10994778	.	C	T	.	.	MAF_INRAE=40.506;MAF_USDA=18.824
NC_035094.1	10994840	.	T	G	.	.	MAF_INRAE=44.304;MAF_USDA=41.667
NC_035094.1	10994872	.	G	A	.	.	MAF_USDA=4.098
NC_035094.1	10995671	.	A	C	.	.	MAF_USDA=9.091
NC_035094.1	10995869	.	T	C	.	.	MAF_USDA=41.765
NC_035094.1	10995935	.	G	A	.	.	MAF_INRAE=30.38;MAF_USDA=7.059
NC_035094.1	10996055	.	G	A	.	.	MAF_INRAE=5.696
NC_035094.1	10996079	.	A	C	.	.	MAF_USDA=15.294
NC_035094.1	10996216	.	C	G	.	.	MAF_USDA=5.738
NC_035094.1	10996217	.	C	G	.	.	MAF_USDA=5.738
NC_035094.1	10996238	.	C	T	.	.	MAF_INRAE=43.038;MAF_USDA=9.412
NC_035094.1	10996245	.	G	A	.	.	MAF_USDA=3.279
NC_035094.1	10996426	.	G	T	.	.	MAF_INRAE=5.0
NC_035094.1	10996435	.	T	C	.	.	MAF_USDA=7.059
NC_035094.1	10996464	.	C	T	.	.	MAF_USDA=10.588
NC_035094.1	10996545	.	T	C	.	.	MAF_USDA=3.279
NC_035094.1	10996721	.	C	T	.	.	MAF_USDA=4.118
NC_035094.1	10996749	.	A	C	.	.	MAF_USDA=4.098
NC_035094.1	10997092	.	A	C	.	.	MAF_USDA=3.279
NC_035094.1	10997104	.	G	A	.	.	MAF_USDA=31.176
NC_035094.1	10997105	.	C	T	.	.	MAF_USDA=30.588
NC_035094.1	10997128	.	C	A	.	.	MAF_INRAE=43.038;MAF_USDA=10.0
NC_035094.1	10997193	.	T	C	.	.	MAF_USDA=1.639
NC_035094.1	10997319	.	A	G	.	.	MAF_USDA=5.882
NC_035094.1	10997366	.	A	T	.	.	MAF_USDA=1.639
NC_035094.1	10997377	.	T	C	.	.	MAF_USDA=25.882
NC_035094.1	10997462	.	G	T	.	.	MAF_USDA=4.098
NC_035094.1	10997566	.	C	G	.	.	MAF_USDA=7.059
NC_035094.1	10997581	.	T	C	.	.	MAF_USDA=4.098
NC_035094.1	10998548	.	C	T	.	.	MAF_USDA=5.882
NC_035094.1	10998550	.	G	A	.	.	MAF_USDA=3.279
NC_035094.1	10998670	.	T	G	.	.	MAF_USDA=18.852
NC_035094.1	10998671	.	A	T	.	.	MAF_USDA=2.941
NC_035094.1	10998680	.	G	A	.	.	MAF_USDA=10.417
NC_035094.1	10998771	.	C	T	.	.	MAF_INRAE=26.316;MAF_USDA=8.824
NC_035094.1	10998936	.	G	A	.	.	MAF_INRAE=5.063
NC_035094.1	10998975	.	C	T	.	.	MAF_INRAE=3.333
NC_035094.1	10999478	.	A	C	.	.	MAF_USDA=1.639
NC_035094.1	10999610	.	T	A	.	.	MAF_INRAE=10.127
NC_035094.1	10999640	.	A	G	.	.	MAF_INRAE=15.789;MAF_USDA=19.643
NC_035094.1	10999722	.	T	G	.	.	MAF_USDA=1.639
NC_035094.1	10999822	.	T	A	.	.	MAF_USDA=22.353
NC_035094.1	10999890	.	C	G	.	.	MAF_USDA=2.5
NC_035094.1	10999943	.	C	G	.	.	MAF_USDA=1.639
NC_035094.1	11000018	.	T	A	.	.	MAF_USDA=1.639
NC_035094.1	11000115	.	A	G	.	.	MAF_USDA=20.0
NC_035094.1	11000153	.	C	T	.	.	MAF_USDA=2.459
NC_035094.1	11000344	.	A	C	.	.	MAF_INRAE=1.667
NC_035094.1	11000373	.	G	A	.	.	MAF_USDA=22.353
NC_035094.1	11000406	.	A	G	.	.	MAF_INRAE=5.696
NC_035094.1	11000420	.	T	C	.	.	MAF_INRAE=1.667
NC_035094.1	11000529	.	C	T	.	.	MAF_USDA=1.639
NC_035094.1	11000573	.	T	C	.	.	MAF_USDA=28.824
NC_035094.1	11000587	.	C	A	.	.	MAF_USDA=1.639
NC_035094.1	11000738	.	G	A	.	.	MAF_INRAE=22.5
NC_035094.1	11000812	.	C	T	.	.	MAF_INRAE=22.5
NC_035094.1	11000838	.	C	T	.	.	MAF_USDA=3.333
NC_035094.1	11001081	.	G	A	.	.	MAF_INRAE=2.5
NC_035094.1	11001137	.	G	A	.	.	MAF_USDA=20.238
NC_035094.1	11001185	.	C	G	.	.	MAF_USDA=1.695
NC_035094.1	11001268	.	T	C	.	.	MAF_USDA=2.083
NC_035094.1	11001417	.	G	A	.	.	MAF_INRAE=26.667;MAF_USDA=14.583
NC_035094.1	11001471	.	G	A	.	.	MAF_INRAE=19.167
NC_035094.1	11001472	.	C	T	.	.	MAF_USDA=7.143
NC_035094.1	11001588	.	T	G	.	.	MAF_USDA=2.459
NC_035094.1	11001655	.	G	A	.	.	MAF_USDA=20.0
NC_035094.1	11001804	.	G	A	.	.	MAF_USDA=6.471
NC_035094.1	11001882	.	G	A	.	.	MAF_INRAE=5.0
NC_035094.1	11001990	.	C	T	.	.	MAF_USDA=35.294
NC_035094.1	11002133	.	C	T	.	.	MAF_USDA=8.824
NC_035094.1	11002151	.	C	T	.	.	MAF_USDA=1.639
NC_035094.1	11002156	.	C	G	.	.	MAF_USDA=2.459
NC_035094.1	11002274	.	G	C	.	.	MAF_USDA=9.836
NC_035094.1	11002419	.	A	C	.	.	MAF_INRAE=8.333
NC_035094.1	11002522	.	T	C	.	.	MAF_USDA=8.197
NC_035094.1	11002573	.	C	A	.	.	MAF_INRAE=5.0;MAF_USDA=14.583
NC_035094.1	11002647	.	G	A	.	.	MAF_USDA=8.197
NC_035094.1	11002697	.	C	T	.	.	MAF_USDA=34.118
NC_035094.1	11002716	.	T	C	.	.	MAF_INRAE=5.833;MAF_USDA=22.131
NC_035094.1	11002754	.	C	A	.	.	MAF_INRAE=32.5
NC_035094.1	11002758	.	G	A	.	.	MAF_INRAE=33.333
NC_035094.1	11002792	.	T	C	.	.	MAF_INRAE=37.5
NC_035094.1	11002799	.	T	A	.	.	MAF_USDA=7.377
NC_035094.1	11002804	.	T	A	.	.	MAF_INRAE=5.833
NC_035094.1	11002810	.	C	T	.	.	MAF_INRAE=37.5
NC_035094.1	11002811	.	G	T	.	.	MAF_INRAE=37.5
NC_035094.1	11002833	.	C	T	.	.	MAF_INRAE=36.667
NC_035094.1	11002866	.	A	C	.	.	MAF_INRAE=25.833
NC_035094.1	11005163	.	C	A	.	.	MAF_USDA=39.583
NC_035094.1	11005200	.	C	T	.	.	MAF_USDA=9.412
NC_035094.1	11005210	.	C	G	.	.	MAF_USDA=2.459
NC_035094.1	11005365	.	A	T	.	.	MAF_INRAE=15.789;MAF_USDA=2.459
NC_035094.1	11005469	.	G	A	.	.	MAF_USDA=4.118
NC_035094.1	11005515	.	A	G	.	.	MAF_USDA=4.918
NC_035094.1	11006337	.	C	T	.	.	MAF_INRAE=5.833
NC_035094.1	11006361	.	T	C	.	.	MAF_INRAE=8.333
NC_035094.1	11006363	.	T	C	.	.	MAF_INRAE=8.333
NC_035094.1	11006396	.	T	G	.	.	MAF_INRAE=6.667
NC_035094.1	11006411	.	C	G	.	.	MAF_INRAE=6.667
NC_035094.1	11006431	.	T	G	.	.	MAF_INRAE=5.833;MAF_USDA=14.118
NC_035094.1	11006439	.	A	C	.	.	MAF_INRAE=7.595;MAF_USDA=17.647
NC_035094.1	11006450	.	G	T	.	.	MAF_USDA=32.353
NC_035094.1	11006456	.	A	G	.	.	MAF_USDA=32.941
NC_035094.1	11006518	.	T	A	.	.	MAF_USDA=9.412
NC_035094.1	11006553	.	T	G	.	.	MAF_USDA=5.952
NC_035094.1	11006616	.	G	C	.	.	MAF_USDA=36.471
NC_035094.1	11007586	.	T	C	.	.	MAF_USDA=10.87
NC_035094.1	11007610	.	G	C	.	.	MAF_USDA=3.279
NC_035094.1	11007634	.	A	T	.	.	MAF_USDA=1.667
NC_035094.1	11014585	.	A	C	.	.	MAF_USDA=8.333
NC_035094.1	11014608	.	G	A	.	.	MAF_USDA=4.167
NC_035094.1	11014661	.	A	G	.	.	MAF_USDA=33.333
NC_035094.1	11014689	.	A	C	.	.	MAF_USDA=8.333
NC_035094.1	11014735	.	C	T	.	.	MAF_USDA=2.459
NC_035094.1	11014923	.	A	G	.	.	MAF_USDA=6.557
NC_035094.1	11014928	.	G	T	.	.	MAF_USDA=9.412
NC_035094.1	11014933	.	G	A	.	.	MAF_USDA=20.0
NC_035094.1	11014957	.	A	C	.	.	MAF_USDA=10.417
NC_035094.1	11014977	.	G	T	.	.	MAF_USDA=7.377
NC_035094.1	11015007	.	G	T	.	.	MAF_USDA=12.5
NC_035094.1	11015014	.	A	T	.	.	MAF_INRAE=1.667
NC_035094.1	11015019	.	T	C	.	.	MAF_USDA=5.882
NC_035094.1	11015036	.	C	T	.	.	MAF_INRAE=5.833
NC_035094.1	11015070	.	A	T	.	.	MAF_INRAE=32.5;MAF_USDA=8.235
NC_035094.1	11015096	.	A	G	.	.	MAF_INRAE=32.5;MAF_USDA=10.588
NC_035094.1	11015178	.	T	G	.	.	MAF_USDA=4.918
NC_035094.1	11015192	.	A	C	.	.	MAF_INRAE=43.038;MAF_USDA=48.235
NC_035094.1	11015224	.	G	T	.	.	MAF_USDA=6.471
NC_035094.1	11015231	.	C	T	.	.	MAF_USDA=12.941
NC_035094.1	11015254	.	T	G	.	.	MAF_USDA=5.738
NC_035094.1	11015274	.	G	T	.	.	MAF_USDA=10.417
NC_035094.1	11015358	.	G	T	.	.	MAF_USDA=40.0
NC_035094.1	11015437	.	T	A	.	.	MAF_USDA=39.412
NC_035094.1	11015442	.	T	A	.	.	MAF_INRAE=5.696;MAF_USDA=4.118
NC_035094.1	11015443	.	A	T	.	.	MAF_INRAE=15.789;MAF_USDA=15.882
NC_035094.1	11015447	.	A	T	.	.	MAF_INRAE=5.0;MAF_USDA=40.588
NC_035094.1	11015527	.	T	C	.	.	MAF_INRAE=42.405;MAF_USDA=14.706
NC_035094.1	11015550	.	A	C	.	.	MAF_INRAE=1.667;MAF_USDA=1.639
NC_035094.1	11015763	.	T	G	.	.	MAF_USDA=24.118
NC_035094.1	11015805	.	G	A	.	.	MAF_USDA=7.647
NC_035094.1	11015826	.	T	A	.	.	MAF_USDA=1.639
NC_035094.1	11015854	.	A	G	.	.	MAF_USDA=12.941
NC_035094.1	11015992	.	C	A	.	.	MAF_USDA=2.5
NC_035094.1	11016078	.	C	A	.	.	MAF_INRAE=5.696
NC_035094.1	11016135	.	C	G	.	.	MAF_USDA=2.083
NC_035094.1	11016153	.	A	G	.	.	MAF_USDA=27.647
NC_035094.1	11016268	.	C	A	.	.	MAF_INRAE=43.038;MAF_USDA=45.294
NC_035094.1	11016269	.	G	T	.	.	MAF_USDA=37.647
NC_035094.1	11016292	.	T	G	.	.	MAF_USDA=44.706
NC_035094.1	11016557	.	C	G	.	.	MAF_USDA=2.459
NC_035094.1	11016636	.	A	G	.	.	MAF_INRAE=43.671;MAF_USDA=46.429
NC_035094.1	11017161	.	T	G	.	.	MAF_USDA=1.667
NC_035094.1	11017225	.	G	C	.	.	MAF_INRAE=43.038;MAF_USDA=9.412
NC_035094.1	11017231	.	C	T	.	.	MAF_USDA=10.417
NC_035094.1	11017245	.	T	A	.	.	MAF_INRAE=15.789;MAF_USDA=8.235
NC_035094.1	11017247	.	C	T	.	.	MAF_INRAE=43.038;MAF_USDA=17.647
NC_035094.1	11017467	.	G	A	.	.	MAF_INRAE=26.316;MAF_USDA=9.412
NC_035094.1	11017551	.	C	T	.	.	MAF_USDA=3.529
NC_035094.1	11017579	.	G	C	.	.	MAF_INRAE=19.167
NC_035094.1	11017653	.	A	C	.	.	MAF_USDA=36.471
NC_035094.1	11017707	.	A	G	.	.	MAF_INRAE=42.405;MAF_USDA=9.524
NC_035094.1	11017744	.	A	T	.	.	MAF_USDA=6.557
NC_035094.1	11017926	.	G	C	.	.	MAF_USDA=10.417
NC_035094.1	11018017	.	C	T	.	.	MAF_USDA=1.639
NC_035094.1	11018039	.	T	G	.	.	MAF_USDA=8.333
NC_035094.1	11018144	.	A	T	.	.	MAF_USDA=4.098
NC_035094.1	11018158	.	T	C	.	.	MAF_INRAE=15.789;MAF_USDA=4.706
NC_035094.1	11018188	.	A	G	.	.	MAF_USDA=2.459
NC_035094.1	11018253	.	A	C	.	.	MAF_INRAE=24.167
NC_035094.1	11018272	.	C	T	.	.	MAF_INRAE=3.333;MAF_USDA=5.738
NC_035094.1	11018369	.	A	T	.	.	MAF_USDA=4.098
NC_035094.1	11018448	.	T	G	.	.	MAF_USDA=6.024
NC_035094.1	11018487	.	G	C	.	.	MAF_USDA=1.639
NC_035094.1	11018519	.	A	G	.	.	MAF_INRAE=31.667;MAF_USDA=35.119
NC_035094.1	11018536	.	T	G	.	.	MAF_INRAE=8.228
NC_035094.1	11018544	.	G	A	.	.	MAF_INRAE=3.797
NC_035094.1	11018547	.	A	G	.	.	MAF_INRAE=30.0;MAF_USDA=25.882
NC_035094.1	11018592	.	C	T	.	.	MAF_USDA=1.639
NC_035094.1	11018613	.	C	G	.	.	MAF_USDA=9.412
NC_035094.1	11018614	.	A	G	.	.	MAF_USDA=2.459
NC_035094.1	11018643	.	T	A	.	.	MAF_INRAE=26.316;MAF_USDA=14.583
NC_035094.1	11018651	.	G	A	.	.	MAF_INRAE=45.57;MAF_USDA=14.583
NC_035094.1	11018739	.	C	T	.	.	MAF_USDA=11.475
NC_035094.1	11018787	.	C	T	.	.	MAF_USDA=4.098
NC_035094.1	11018788	.	A	G	.	.	MAF_INRAE=43.038;MAF_USDA=9.412
NC_035094.1	11018801	.	A	G	.	.	MAF_INRAE=25.316;MAF_USDA=15.294
NC_035094.1	11018819	.	C	T	.	.	MAF_USDA=3.279
NC_035094.1	11018858	.	A	C	.	.	MAF_USDA=4.098
NC_035094.1	11018933	.	T	G	.	.	MAF_INRAE=31.646;MAF_USDA=25.882
NC_035094.1	11018960	.	A	T	.	.	MAF_USDA=1.639
NC_035094.1	11018973	.	G	A	.	.	MAF_INRAE=31.646;MAF_USDA=25.294
NC_035094.1	11018987	.	A	T	.	.	MAF_INRAE=10.526
NC_035094.1	11018988	.	G	T	.	.	MAF_INRAE=5.0;MAF_USDA=13.529
NC_035094.1	11019024	.	G	A	.	.	MAF_USDA=21.765
NC_035094.1	11019047	.	G	A	.	.	MAF_INRAE=34.81;MAF_USDA=24.706
NC_035094.1	11019069	.	A	T	.	.	MAF_INRAE=32.278;MAF_USDA=24.706
NC_035094.1	11019092	.	A	G	.	.	MAF_INRAE=10.526;MAF_USDA=22.353
NC_035094.1	11019093	.	C	T	.	.	MAF_USDA=22.941
NC_035094.1	11019099	.	C	A	.	.	MAF_USDA=2.353
NC_035094.1	11019109	.	T	C	.	.	MAF_INRAE=10.526;MAF_USDA=22.353
NC_035094.1	11019122	.	T	G	.	.	MAF_USDA=15.476
NC_035094.1	11019130	.	C	A	.	.	MAF_USDA=1.639
NC_035094.1	11019325	.	G	T	.	.	MAF_USDA=13.043
NC_035094.1	11019345	.	C	T	.	.	MAF_INRAE=5.263
NC_035094.1	11019352	.	A	T	.	.	MAF_INRAE=10.526;MAF_USDA=43.478
NC_035094.1	11019498	.	C	T	.	.	MAF_USDA=1.639
NC_035094.1	11019596	.	T	A	.	.	MAF_INRAE=29.114;MAF_USDA=43.529
NC_035094.1	11019619	.	G	A	.	.	MAF_USDA=1.639
NC_035094.1	11019662	.	G	C	.	.	MAF_INRAE=29.114;MAF_USDA=19.412
NC_035094.1	11019682	.	C	A	.	.	MAF_INRAE=29.114;MAF_USDA=20.0
NC_035094.1	11019686	.	G	T	.	.	MAF_USDA=3.529
NC_035094.1	11019691	.	A	G	.	.	MAF_INRAE=29.114;MAF_USDA=20.588
NC_035094.1	11019759	.	A	G	.	.	MAF_INRAE=34.167;MAF_USDA=18.824
NC_035094.1	11019762	.	C	G	.	.	MAF_INRAE=35.833;MAF_USDA=42.941
NC_035094.1	11019790	.	T	G	.	.	MAF_INRAE=27.215;MAF_USDA=31.25
NC_035094.1	11019799	.	T	A	.	.	MAF_INRAE=27.215
NC_035094.1	11019802	.	G	T	.	.	MAF_INRAE=30.833
NC_035094.1	11019835	.	G	C	.	.	MAF_INRAE=27.215;MAF_USDA=39.412
NC_035094.1	11019851	.	G	T	.	.	MAF_INRAE=35.833;MAF_USDA=43.529
NC_035094.1	11019897	.	T	A	.	.	MAF_INRAE=29.167;MAF_USDA=20.588
NC_035094.1	11019922	.	G	A	.	.	MAF_USDA=12.941
NC_035094.1	11019971	.	T	C	.	.	MAF_USDA=1.639
NC_035094.1	11019978	.	C	T	.	.	MAF_INRAE=22.5
NC_035094.1	11020043	.	G	A	.	.	MAF_INRAE=30.0;MAF_USDA=20.588
NC_035094.1	11020049	.	G	A	.	.	MAF_USDA=10.588
NC_035094.1	11020076	.	C	A	.	.	MAF_USDA=11.176
NC_035094.1	11020080	.	A	T	.	.	MAF_USDA=11.765
NC_035094.1	11020089	.	C	T	.	.	MAF_USDA=10.417
NC_035094.1	11020117	.	C	A	.	.	MAF_USDA=2.542
NC_035094.1	11020157	.	A	C	.	.	MAF_USDA=5.0
NC_035094.1	11020212	.	T	C	.	.	MAF_USDA=20.455
NC_035094.1	11020269	.	C	T	.	.	MAF_USDA=5.0
NC_035094.1	11020274	.	T	G	.	.	MAF_USDA=2.5
NC_035094.1	11020283	.	A	C	.	.	MAF_USDA=5.833
NC_035094.1	11020285	.	A	C	.	.	MAF_USDA=6.024
NC_035094.1	11020294	.	C	T	.	.	MAF_USDA=4.167
NC_035094.1	11020302	.	T	C	.	.	MAF_USDA=1.667
NC_035094.1	11020339	.	C	A	.	.	MAF_USDA=14.706
NC_035094.1	11020356	.	G	T	.	.	MAF_USDA=34.118
NC_035094.1	11020363	.	A	C	.	.	MAF_USDA=33.529
NC_035094.1	11020365	.	A	C	.	.	MAF_USDA=6.25
NC_035094.1	11020405	.	G	A	.	.	MAF_USDA=1.639
NC_035094.1	11020418	.	A	G	.	.	MAF_USDA=28.824
NC_035094.1	11020551	.	G	A	.	.	MAF_INRAE=5.263
NC_035094.1	11020580	.	C	A	.	.	MAF_USDA=8.235
NC_035094.1	11020612	.	C	A	.	.	MAF_INRAE=25.316;MAF_USDA=12.941
NC_035094.1	11020619	.	A	G	.	.	MAF_USDA=5.882
NC_035094.1	11020670	.	G	A	.	.	MAF_INRAE=27.215
NC_035094.1	11020712	.	A	G	.	.	MAF_INRAE=29.114;MAF_USDA=44.706
NC_035094.1	11020719	.	G	C	.	.	MAF_INRAE=27.215;MAF_USDA=34.118
NC_035094.1	11020807	.	A	G	.	.	MAF_INRAE=5.0
NC_035094.1	11020820	.	C	T	.	.	MAF_INRAE=30.38;MAF_USDA=22.941
NC_035094.1	11020821	.	G	A	.	.	MAF_INRAE=26.582;MAF_USDA=32.941
NC_035094.1	11020827	.	G	C	.	.	MAF_USDA=16.471
NC_035094.1	11020865	.	T	A	.	.	MAF_USDA=1.639
NC_035094.1	11020887	.	G	A	.	.	MAF_INRAE=31.667;MAF_USDA=22.917
NC_035094.1	11020914	.	G	A	.	.	MAF_USDA=5.882
NC_035094.1	11020918	.	C	T	.	.	MAF_INRAE=43.038;MAF_USDA=22.353
NC_035094.1	11020930	.	A	G	.	.	MAF_INRAE=27.848;MAF_USDA=32.353
NC_035094.1	11020938	.	G	T	.	.	MAF_USDA=3.279
NC_035094.1	11020951	.	T	C	.	.	MAF_INRAE=28.481;MAF_USDA=44.118
NC_035094.1	11020992	.	C	A	.	.	MAF_USDA=4.706
NC_035094.1	11020995	.	G	A	.	.	MAF_INRAE=28.481;MAF_USDA=23.529
NC_035094.1	11021062	.	G	C	.	.	MAF_USDA=1.639
NC_035094.1	11021099	.	T	C	.	.	MAF_USDA=4.918
NC_035094.1	11021133	.	C	A	.	.	MAF_INRAE=10.526;MAF_USDA=32.738
NC_035094.1	11021179	.	A	G	.	.	MAF_USDA=29.412
NC_035094.1	11021195	.	A	C	.	.	MAF_USDA=1.639
NC_035094.1	11021201	.	A	G	.	.	MAF_USDA=20.0
NC_035094.1	11021203	.	T	G	.	.	MAF_USDA=27.083
NC_035094.1	11021210	.	T	C	.	.	MAF_USDA=1.639
NC_035094.1	11021212	.	G	A	.	.	MAF_INRAE=10.526;MAF_USDA=45.833
NC_035094.1	11021236	.	T	G	.	.	MAF_INRAE=10.526
NC_035094.1	11021238	.	G	A	.	.	MAF_INRAE=15.789;MAF_USDA=8.824
NC_035094.1	11021245	.	G	A	.	.	MAF_INRAE=10.526
NC_035094.1	11021248	.	T	C	.	.	MAF_USDA=14.583
NC_035094.1	11021512	.	T	C	.	.	MAF_USDA=2.083
NC_035094.1	11021564	.	A	G	.	.	MAF_USDA=12.5
NC_035094.1	11021574	.	T	C	.	.	MAF_USDA=10.417
NC_035094.1	11021575	.	A	G	.	.	MAF_USDA=18.75
NC_035094.1	11021698	.	C	T	.	.	MAF_USDA=31.25
NC_035094.1	11021746	.	G	A	.	.	MAF_USDA=14.583
NC_035094.1	11021780	.	G	A	.	.	MAF_USDA=5.882
NC_035094.1	11021781	.	A	G	.	.	MAF_USDA=5.882
NC_035094.1	11021791	.	G	T	.	.	MAF_USDA=7.059
NC_035094.1	11021797	.	T	C	.	.	MAF_USDA=1.639
NC_035094.1	11021822	.	A	G	.	.	MAF_USDA=27.083
NC_035094.1	11021826	.	A	C	.	.	MAF_USDA=14.881
NC_035094.1	11021832	.	G	A	.	.	MAF_USDA=1.667
NC_035094.1	11021880	.	A	C	.	.	MAF_USDA=38.235
NC_035094.1	11021889	.	G	A	.	.	MAF_USDA=1.639
NC_035094.1	11021935	.	C	A	.	.	MAF_USDA=2.083
NC_035094.1	11021954	.	T	A	.	.	MAF_USDA=14.706
NC_035094.1	11022190	.	T	C	.	.	MAF_INRAE=27.215;MAF_USDA=27.647
NC_035094.1	11022234	.	T	G	.	.	MAF_INRAE=7.5
NC_035094.1	11022235	.	C	A	.	.	MAF_INRAE=7.5
NC_035094.1	11022236	.	T	A	.	.	MAF_USDA=6.557
NC_035094.1	11022271	.	C	A	.	.	MAF_INRAE=12.5
NC_035094.1	11022315	.	C	A	.	.	MAF_INRAE=42.5
NC_035094.1	11022330	.	G	T	.	.	MAF_INRAE=23.333
NC_035094.1	11022339	.	G	A	.	.	MAF_INRAE=23.333
NC_035094.1	11022361	.	T	C	.	.	MAF_USDA=14.706
NC_035094.1	11022387	.	G	T	.	.	MAF_USDA=4.098
NC_035094.1	11022388	.	G	T	.	.	MAF_USDA=4.098
NC_035094.1	11022459	.	G	A	.	.	MAF_USDA=1.667
NC_035094.1	11022523	.	C	T	.	.	MAF_INRAE=38.333
NC_035094.1	11022533	.	G	T	.	.	MAF_INRAE=29.114
NC_035094.1	11022651	.	A	T	.	.	MAF_INRAE=27.848;MAF_USDA=42.941
NC_035094.1	11022657	.	A	G	.	.	MAF_USDA=27.647
NC_035094.1	11022827	.	C	A	.	.	MAF_INRAE=35.833;MAF_USDA=40.0
NC_035094.1	11022838	.	C	G	.	.	MAF_INRAE=35.0;MAF_USDA=30.588
NC_035094.1	11022864	.	T	C	.	.	MAF_INRAE=3.333
NC_035094.1	11022874	.	C	T	.	.	MAF_INRAE=3.333;MAF_USDA=8.333
NC_035094.1	11022882	.	A	G	.	.	MAF_USDA=8.333
NC_035094.1	11022904	.	A	C	.	.	MAF_INRAE=1.667;MAF_USDA=12.5
NC_035094.1	11022905	.	C	T	.	.	MAF_INRAE=1.667;MAF_USDA=10.417
NC_035094.1	11022914	.	A	G	.	.	MAF_USDA=8.333
NC_035094.1	11022920	.	T	G	.	.	MAF_USDA=10.588
NC_035094.1	11022949	.	C	A	.	.	MAF_INRAE=32.5
NC_035094.1	11023139	.	C	A	.	.	MAF_INRAE=45.57;MAF_USDA=30.0
NC_035094.1	11023164	.	A	C	.	.	MAF_USDA=4.118
NC_035094.1	11023165	.	C	T	.	.	MAF_INRAE=30.38;MAF_USDA=7.059
NC_035094.1	11023167	.	G	A	.	.	MAF_INRAE=26.667;MAF_USDA=7.059
NC_035094.1	11023176	.	A	T	.	.	MAF_USDA=5.882
NC_035094.1	11023275	.	C	T	.	.	MAF_INRAE=3.333;MAF_USDA=3.279
NC_035094.1	11023299	.	T	C	.	.	MAF_INRAE=3.333;MAF_USDA=3.279
NC_035094.1	11023306	.	C	G	.	.	MAF_INRAE=7.595
NC_035094.1	11023360	.	T	C	.	.	MAF_INRAE=9.167
NC_035094.1	11023412	.	C	T	.	.	MAF_USDA=4.706
NC_035094.1	11023421	.	C	T	.	.	MAF_USDA=2.353
NC_035094.1	11023424	.	G	A	.	.	MAF_INRAE=14.167
NC_035094.1	11023475	.	T	G	.	.	MAF_USDA=1.639
NC_035094.1	11023497	.	C	T	.	.	MAF_INRAE=30.833;MAF_USDA=17.647
NC_035094.1	11023502	.	T	A	.	.	MAF_INRAE=36.667
NC_035094.1	11023520	.	T	C	.	.	MAF_INRAE=43.333;MAF_USDA=45.294
NC_035094.1	11023533	.	G	T	.	.	MAF_INRAE=18.333;MAF_USDA=7.377
NC_035094.1	11023569	.	A	G	.	.	MAF_USDA=38.235
NC_035094.1	11023718	.	C	T	.	.	MAF_INRAE=21.667
NC_035094.1	11023776	.	T	G	.	.	MAF_INRAE=2.5
NC_035094.1	11024851	.	T	G	.	.	MAF_USDA=20.833
NC_035094.1	11024912	.	C	T	.	.	MAF_USDA=1.639
NC_035094.1	11024945	.	G	A	.	.	MAF_USDA=7.377
NC_035094.1	11024963	.	T	A	.	.	MAF_USDA=6.471
NC_035094.1	11025003	.	C	A	.	.	MAF_USDA=3.279
NC_035094.1	11025329	.	C	T	.	.	MAF_INRAE=24.684;MAF_USDA=27.647
NC_035094.1	11025354	.	G	A	.	.	MAF_USDA=8.824
NC_035094.1	11025362	.	G	A	.	.	MAF_USDA=1.639
NC_035094.1	11025405	.	T	C	.	.	MAF_USDA=1.639
NC_035094.1	11025411	.	G	T	.	.	MAF_INRAE=43.038;MAF_USDA=12.941
NC_035094.1	11025517	.	G	C	.	.	MAF_USDA=4.098
NC_035094.1	11025534	.	G	T	.	.	MAF_USDA=6.471
NC_035094.1	11025552	.	C	T	.	.	MAF_INRAE=3.333
NC_035094.1	11025609	.	G	C	.	.	MAF_USDA=1.639
NC_035094.1	11025844	.	A	G	.	.	MAF_INRAE=43.671;MAF_USDA=31.765
NC_035094.1	11025846	.	T	A	.	.	MAF_INRAE=37.5;MAF_USDA=40.0
NC_035094.1	11025868	.	A	C	.	.	MAF_INRAE=25.316;MAF_USDA=17.647
NC_035094.1	11025903	.	T	C	.	.	MAF_USDA=7.059
NC_035094.1	11025908	.	C	T	.	.	MAF_USDA=8.824
NC_035094.1	11025986	.	G	A	.	.	MAF_USDA=1.639
NC_035094.1	11026063	.	C	A	.	.	MAF_USDA=4.118
NC_035094.1	11026067	.	G	T	.	.	MAF_INRAE=29.747
NC_035094.1	11026082	.	C	T	.	.	MAF_INRAE=15.0
NC_035094.1	11026088	.	G	A	.	.	MAF_INRAE=16.667
NC_035094.1	11026114	.	A	T	.	.	MAF_INRAE=35.0
NC_035094.1	11026127	.	C	T	.	.	MAF_INRAE=16.667
NC_035094.1	11026142	.	G	T	.	.	MAF_INRAE=32.5;MAF_USDA=8.824
NC_035094.1	11026152	.	A	G	.	.	MAF_INRAE=15.833;MAF_USDA=2.459
NC_035094.1	11026163	.	C	A	.	.	MAF_USDA=5.294
NC_035094.1	11026168	.	G	C	.	.	MAF_INRAE=27.5;MAF_USDA=17.059
NC_035094.1	11026183	.	C	T	.	.	MAF_INRAE=32.911;MAF_USDA=39.412
NC_035094.1	11026205	.	G	A	.	.	MAF_INRAE=43.671;MAF_USDA=28.824
NC_035094.1	11026270	.	T	A	.	.	MAF_INRAE=15.789;MAF_USDA=4.167
NC_035094.1	11026309	.	C	A	.	.	MAF_INRAE=1.667;MAF_USDA=4.098
NC_035094.1	11026357	.	T	C	.	.	MAF_INRAE=5.833;MAF_USDA=12.941
NC_035094.1	11026380	.	G	A	.	.	MAF_INRAE=1.667
NC_035094.1	11026386	.	G	A	.	.	MAF_USDA=1.639
NC_035094.1	11026516	.	A	C	.	.	MAF_INRAE=48.734;MAF_USDA=45.882
NC_035094.1	11026581	.	C	A	.	.	MAF_INRAE=24.684;MAF_USDA=28.824
NC_035094.1	11026582	.	G	A	.	.	MAF_INRAE=43.038;MAF_USDA=9.412
NC_035094.1	11026640	.	G	A	.	.	MAF_USDA=7.377
NC_035094.1	11026758	.	C	T	.	.	MAF_USDA=6.471
NC_035094.1	11026834	.	T	A	.	.	MAF_INRAE=8.333;MAF_USDA=6.25
NC_035094.1	11026884	.	C	A	.	.	MAF_INRAE=18.333;MAF_USDA=2.459
NC_035094.1	11026960	.	C	T	.	.	MAF_INRAE=18.333;MAF_USDA=3.279
NC_035094.1	11027067	.	T	A	.	.	MAF_INRAE=17.722;MAF_USDA=9.412
NC_035094.1	11027176	.	G	A	.	.	MAF_USDA=8.235
NC_035094.1	11027182	.	T	C	.	.	MAF_USDA=10.0
NC_035094.1	11027185	.	T	A	.	.	MAF_USDA=2.459
NC_035094.1	11027351	.	T	C	.	.	MAF_INRAE=4.167;MAF_USDA=3.279
NC_035094.1	11027365	.	G	A	.	.	MAF_USDA=1.639
NC_035094.1	11027377	.	A	C	.	.	MAF_INRAE=4.167;MAF_USDA=3.279
NC_035094.1	11027420	.	G	T	.	.	MAF_INRAE=8.333;MAF_USDA=6.25
NC_035094.1	11027423	.	A	T	.	.	MAF_USDA=1.639
NC_035094.1	11027435	.	G	A	.	.	MAF_INRAE=8.333
NC_035094.1	11027441	.	A	T	.	.	MAF_USDA=1.639
NC_035094.1	11027596	.	A	C	.	.	MAF_INRAE=6.962;MAF_USDA=3.279
NC_035094.1	11027722	.	T	C	.	.	MAF_INRAE=43.038;MAF_USDA=30.588
NC_035094.1	11027723	.	G	C	.	.	MAF_INRAE=2.5
NC_035094.1	11027733	.	A	G	.	.	MAF_USDA=6.25
NC_035094.1	11027801	.	A	C	.	.	MAF_INRAE=43.038;MAF_USDA=31.176
NC_035094.1	11027883	.	C	T	.	.	MAF_USDA=6.471
NC_035094.1	11027894	.	C	T	.	.	MAF_USDA=2.459
NC_035094.1	11027914	.	C	T	.	.	MAF_USDA=1.639
NC_035094.1	11027948	.	G	A	.	.	MAF_INRAE=30.38;MAF_USDA=6.471
NC_035094.1	11027982	.	C	T	.	.	MAF_INRAE=8.333;MAF_USDA=6.25
NC_035094.1	11027998	.	T	C	.	.	MAF_INRAE=3.333;MAF_USDA=4.118
NC_035094.1	11028233	.	A	G	.	.	MAF_INRAE=44.304;MAF_USDA=35.294
NC_035094.1	11028256	.	T	C	.	.	MAF_USDA=3.279
NC_035094.1	11028330	.	G	T	.	.	MAF_INRAE=3.333;MAF_USDA=11.176
NC_035094.1	11028343	.	A	T	.	.	MAF_INRAE=44.937;MAF_USDA=34.706
NC_035094.1	11028386	.	A	C	.	.	MAF_INRAE=24.684;MAF_USDA=23.529
NC_035094.1	11028452	.	C	T	.	.	MAF_INRAE=43.038;MAF_USDA=27.647
NC_035094.1	11028520	.	T	G	.	.	MAF_USDA=1.667
NC_035094.1	11028632	.	T	C	.	.	MAF_USDA=1.667
NC_035094.1	11028690	.	A	G	.	.	MAF_INRAE=15.789;MAF_USDA=24.706
NC_035094.1	11028709	.	G	A	.	.	MAF_INRAE=10.526;MAF_USDA=22.941
NC_035094.1	11028828	.	G	A	.	.	MAF_USDA=2.459
NC_035094.1	11030642	.	C	T	.	.	MAF_USDA=25.0
NC_035094.1	11030683	.	A	C	.	.	MAF_USDA=12.5
NC_035094.1	11030763	.	C	A	.	.	MAF_INRAE=30.38;MAF_USDA=20.482
NC_035094.1	11030768	.	A	C	.	.	MAF_USDA=7.229
NC_035094.1	11030770	.	C	T	.	.	MAF_USDA=3.39
NC_035094.1	11030836	.	C	G	.	.	MAF_USDA=1.639
NC_035094.1	11030940	.	G	A	.	.	MAF_USDA=7.059
NC_035094.1	11030950	.	A	T	.	.	MAF_INRAE=41.772;MAF_USDA=30.588
NC_035094.1	11030960	.	G	A	.	.	MAF_USDA=2.459
NC_035094.1	11030985	.	G	A	.	.	MAF_INRAE=25.949;MAF_USDA=48.214
NC_035094.1	11031048	.	C	A	.	.	MAF_USDA=3.529
NC_035094.1	11031060	.	C	A	.	.	MAF_USDA=7.647
NC_035094.1	11031093	.	A	G	.	.	MAF_INRAE=31.646;MAF_USDA=7.059
NC_035094.1	11031132	.	G	A	.	.	MAF_USDA=1.639
NC_035094.1	11031148	.	C	T	.	.	MAF_INRAE=43.038;MAF_USDA=30.588
NC_035094.1	11031183	.	T	G	.	.	MAF_USDA=18.824
NC_035094.1	11031194	.	A	G	.	.	MAF_INRAE=42.405;MAF_USDA=31.176
NC_035094.1	11031222	.	C	T	.	.	MAF_INRAE=43.671;MAF_USDA=31.176
NC_035094.1	11031234	.	A	G	.	.	MAF_USDA=1.639
NC_035094.1	11031243	.	A	C	.	.	MAF_INRAE=31.013;MAF_USDA=7.059
NC_035094.1	11031276	.	C	G	.	.	MAF_INRAE=43.671;MAF_USDA=31.548
NC_035094.1	11031365	.	A	T	.	.	MAF_USDA=2.5
NC_035094.1	11031371	.	A	G	.	.	MAF_USDA=5.833
NC_035094.1	11031382	.	A	G	.	.	MAF_INRAE=26.582;MAF_USDA=27.381
NC_035094.1	11031476	.	T	C	.	.	MAF_USDA=7.059
NC_035094.1	11031477	.	C	T	.	.	MAF_USDA=8.824
NC_035094.1	11031534	.	T	C	.	.	MAF_USDA=12.941
NC_035094.1	11031569	.	T	C	.	.	MAF_USDA=8.333
NC_035094.1	11031622	.	T	C	.	.	MAF_INRAE=27.215
NC_035094.1	11031628	.	T	A	.	.	MAF_INRAE=34.167;MAF_USDA=25.0
NC_035094.1	11031632	.	G	T	.	.	MAF_INRAE=34.167;MAF_USDA=20.833
NC_035094.1	11031686	.	A	G	.	.	MAF_INRAE=29.167;MAF_USDA=16.667
NC_035094.1	11031703	.	A	G	.	.	MAF_USDA=20.833
NC_035094.1	11031724	.	G	A	.	.	MAF_USDA=16.667
NC_035094.1	11031745	.	A	T	.	.	MAF_USDA=27.083
NC_035094.1	11031780	.	G	A	.	.	MAF_USDA=18.75
NC_035094.1	11031786	.	C	A	.	.	MAF_USDA=16.667
NC_035094.1	11031831	.	A	T	.	.	MAF_USDA=9.412
NC_035094.1	11031880	.	G	T	.	.	MAF_INRAE=43.671;MAF_USDA=22.353
NC_035094.1	11031881	.	T	A	.	.	MAF_INRAE=49.167;MAF_USDA=25.0
NC_035094.1	11031885	.	G	T	.	.	MAF_INRAE=49.167;MAF_USDA=22.353
NC_035094.1	11031891	.	G	A	.	.	MAF_INRAE=48.333;MAF_USDA=22.353
NC_035094.1	11031893	.	A	C	.	.	MAF_INRAE=48.333;MAF_USDA=22.353
NC_035094.1	11031894	.	A	T	.	.	MAF_INRAE=48.333;MAF_USDA=22.353
NC_035094.1	11031908	.	T	G	.	.	MAF_INRAE=36.076;MAF_USDA=10.0
NC_035094.1	11031929	.	G	A	.	.	MAF_INRAE=21.667;MAF_USDA=15.882
NC_035094.1	11031934	.	T	G	.	.	MAF_INRAE=21.667;MAF_USDA=15.882
NC_035094.1	11031948	.	T	G	.	.	MAF_USDA=3.529
NC_035094.1	11031960	.	A	T	.	.	MAF_INRAE=2.5;MAF_USDA=7.059
NC_035094.1	11031971	.	T	C	.	.	MAF_INRAE=6.329;MAF_USDA=3.279
NC_035094.1	11032033	.	G	A	.	.	MAF_INRAE=17.5;MAF_USDA=2.459
NC_035094.1	11032117	.	T	C	.	.	MAF_INRAE=19.167;MAF_USDA=2.459
NC_035094.1	11032157	.	T	A	.	.	MAF_INRAE=18.333
NC_035094.1	11032169	.	G	A	.	.	MAF_INRAE=5.696
NC_035094.1	11032201	.	G	A	.	.	MAF_USDA=1.639
NC_035094.1	11032222	.	A	G	.	.	MAF_USDA=1.639
NC_035094.1	11032332	.	A	G	.	.	MAF_INRAE=41.139;MAF_USDA=19.412
NC_035094.1	11032453	.	A	G	.	.	MAF_USDA=4.918
NC_035094.1	11032628	.	A	T	.	.	MAF_INRAE=12.658;MAF_USDA=24.706
NC_035094.1	11032691	.	T	G	.	.	MAF_INRAE=3.333
NC_035094.1	11032777	.	T	G	.	.	MAF_INRAE=32.278;MAF_USDA=13.529
NC_035094.1	11032791	.	C	A	.	.	MAF_USDA=3.279
NC_035094.1	11032811	.	A	G	.	.	MAF_INRAE=6.962;MAF_USDA=3.279
NC_035094.1	11032828	.	G	A	.	.	MAF_INRAE=6.962;MAF_USDA=3.279
NC_035094.1	11032840	.	C	A	.	.	MAF_INRAE=24.167;MAF_USDA=10.0
NC_035094.1	11032857	.	C	T	.	.	MAF_INRAE=24.167;MAF_USDA=8.824
NC_035094.1	11033055	.	G	A	.	.	MAF_USDA=2.459
NC_035094.1	11033149	.	G	A	.	.	MAF_USDA=8.235
NC_035094.1	11033360	.	T	A	.	.	MAF_USDA=1.639
NC_035094.1	11033432	.	G	A	.	.	MAF_USDA=7.059
NC_035094.1	11033452	.	C	T	.	.	MAF_USDA=2.459
NC_035094.1	11033561	.	C	T	.	.	MAF_INRAE=15.789;MAF_USDA=4.706
NC_035094.1	11033638	.	A	G	.	.	MAF_INRAE=6.962;MAF_USDA=3.279
NC_035094.1	11033649	.	T	C	.	.	MAF_USDA=9.412
NC_035094.1	11033659	.	C	T	.	.	MAF_USDA=6.557
NC_035094.1	11033676	.	C	T	.	.	MAF_INRAE=31.013;MAF_USDA=9.412
NC_035094.1	11033708	.	C	A	.	.	MAF_INRAE=8.333;MAF_USDA=6.25
NC_035094.1	11033728	.	C	G	.	.	MAF_INRAE=24.167;MAF_USDA=19.412
NC_035094.1	11033736	.	C	T	.	.	MAF_INRAE=24.167;MAF_USDA=19.412
NC_035094.1	11033772	.	G	A	.	.	MAF_USDA=1.639
NC_035094.1	11033895	.	A	T	.	.	MAF_INRAE=5.0
NC_035094.1	11033900	.	G	T	.	.	MAF_USDA=8.824
NC_035094.1	11033918	.	T	C	.	.	MAF_USDA=1.639
NC_035094.1	11033927	.	A	C	.	.	MAF_INRAE=17.089;MAF_USDA=47.059
NC_035094.1	11033928	.	G	A	.	.	MAF_USDA=2.353
NC_035094.1	11033946	.	A	T	.	.	MAF_USDA=4.118
NC_035094.1	11033952	.	C	T	.	.	MAF_INRAE=6.962;MAF_USDA=2.459
NC_035094.1	11033984	.	T	G	.	.	MAF_USDA=4.098
NC_035094.1	11034003	.	G	A	.	.	MAF_USDA=8.197
NC_035094.1	11034019	.	G	C	.	.	MAF_INRAE=10.127;MAF_USDA=40.588
NC_035094.1	11034073	.	C	A	.	.	MAF_INRAE=7.595;MAF_USDA=6.557
NC_035094.1	11034100	.	G	T	.	.	MAF_INRAE=7.895;MAF_USDA=8.197
NC_035094.1	11034108	.	G	A	.	.	MAF_USDA=17.647
NC_035094.1	11034113	.	T	C	.	.	MAF_USDA=21.084
NC_035094.1	11034128	.	A	T	.	.	MAF_INRAE=22.785;MAF_USDA=24.39
NC_035094.1	11034153	.	T	G	.	.	MAF_USDA=5.738
NC_035094.1	11034157	.	A	G	.	.	MAF_USDA=8.235
NC_035094.1	11034159	.	G	A	.	.	MAF_USDA=37.647
NC_035094.1	11034160	.	C	T	.	.	MAF_USDA=36.471
NC_035094.1	11034161	.	G	A	.	.	MAF_INRAE=20.886;MAF_USDA=4.098
NC_035094.1	11034242	.	A	C	.	.	MAF_USDA=1.695
NC_035094.1	11034244	.	A	C	.	.	MAF_USDA=12.651
NC_035094.1	11034308	.	A	G	.	.	MAF_USDA=1.639
NC_035094.1	11034325	.	T	G	.	.	MAF_USDA=42.941
NC_035094.1	11034358	.	A	T	.	.	MAF_USDA=50.0
NC_035094.1	11035215	.	G	C	.	.	MAF_USDA=2.5
NC_035094.1	11035231	.	A	T	.	.	MAF_USDA=5.738
NC_035094.1	11035265	.	C	G	.	.	MAF_USDA=3.279
NC_035094.1	11035329	.	A	C	.	.	MAF_INRAE=3.333;MAF_USDA=9.412
NC_035094.1	11035330	.	C	T	.	.	MAF_INRAE=3.333;MAF_USDA=11.176
NC_035094.1	11035333	.	G	A	.	.	MAF_USDA=19.412
NC_035094.1	11035336	.	C	T	.	.	MAF_USDA=14.706
NC_035094.1	11035340	.	A	T	.	.	MAF_INRAE=3.333;MAF_USDA=14.706
NC_035094.1	11035351	.	C	T	.	.	MAF_USDA=7.059
NC_035094.1	11035376	.	T	G	.	.	MAF_USDA=2.941
NC_035094.1	11035395	.	G	C	.	.	MAF_INRAE=15.789;MAF_USDA=3.279
NC_035094.1	11035538	.	C	G	.	.	MAF_USDA=2.459
NC_035094.1	11035603	.	T	C	.	.	MAF_INRAE=10.759
NC_035094.1	11035626	.	C	A	.	.	MAF_INRAE=5.696
NC_035094.1	11035655	.	C	A	.	.	MAF_INRAE=10.759
NC_035094.1	11035662	.	G	T	.	.	MAF_INRAE=5.0
NC_035094.1	11035738	.	A	T	.	.	MAF_INRAE=6.962
NC_035094.1	11035761	.	T	C	.	.	MAF_INRAE=15.789;MAF_USDA=12.941
NC_035094.1	11035785	.	A	C	.	.	MAF_USDA=2.459
NC_035094.1	11035797	.	C	A	.	.	MAF_INRAE=39.873;MAF_USDA=25.294
NC_035094.1	11035813	.	A	G	.	.	MAF_INRAE=5.0;MAF_USDA=1.639
NC_035094.1	11035859	.	C	T	.	.	MAF_INRAE=21.519;MAF_USDA=9.412
NC_035094.1	11035925	.	G	A	.	.	MAF_INRAE=30.38
NC_035094.1	11035961	.	C	T	.	.	MAF_INRAE=3.333
NC_035094.1	11035963	.	G	A	.	.	MAF_USDA=8.235
NC_035094.1	11035988	.	T	C	.	.	MAF_INRAE=5.696;MAF_USDA=3.279
NC_035094.1	11035991	.	G	A	.	.	MAF_USDA=1.639
NC_035094.1	11036024	.	T	C	.	.	MAF_USDA=4.706
NC_035094.1	11036056	.	A	C	.	.	MAF_USDA=4.098
NC_035094.1	11036060	.	A	C	.	.	MAF_USDA=10.588
NC_035094.1	11036177	.	G	T	.	.	MAF_USDA=8.235
NC_035094.1	11036191	.	T	C	.	.	MAF_INRAE=5.696
NC_035094.1	11036237	.	G	A	.	.	MAF_INRAE=46.835;MAF_USDA=13.529
NC_035094.1	11036249	.	C	A	.	.	MAF_USDA=6.471
NC_035094.1	11036335	.	C	A	.	.	MAF_INRAE=15.789;MAF_USDA=7.647
NC_035094.1	11036336	.	T	A	.	.	MAF_INRAE=26.316;MAF_USDA=22.941
NC_035094.1	11036464	.	G	A	.	.	MAF_USDA=2.459
NC_035094.1	11036477	.	C	T	.	.	MAF_USDA=14.583
NC_035094.1	11036569	.	C	A	.	.	MAF_INRAE=39.873;MAF_USDA=17.647
NC_035094.1	11036704	.	A	T	.	.	MAF_USDA=10.417
NC_035094.1	11036757	.	C	A	.	.	MAF_INRAE=45.57;MAF_USDA=19.412
NC_035094.1	11036833	.	C	T	.	.	MAF_USDA=1.639
NC_035094.1	11036847	.	C	A	.	.	MAF_USDA=1.639
NC_035094.1	11036881	.	C	A	.	.	MAF_USDA=11.475
NC_035094.1	11036956	.	T	C	.	.	MAF_USDA=1.639
NC_035094.1	11037006	.	G	C	.	.	MAF_USDA=1.667
NC_035094.1	11037028	.	G	A	.	.	MAF_USDA=2.459
NC_035094.1	11037065	.	G	A	.	.	MAF_USDA=18.75
NC_035094.1	11037537	.	G	C	.	.	MAF_USDA=33.333
NC_035094.1	11037557	.	A	G	.	.	MAF_USDA=14.583
NC_035094.1	11037578	.	G	A	.	.	MAF_USDA=18.75
NC_035094.1	11037698	.	T	C	.	.	MAF_USDA=12.5
NC_035094.1	11037702	.	G	C	.	.	MAF_USDA=11.176
NC_035094.1	11037704	.	T	G	.	.	MAF_USDA=10.417
NC_035094.1	11037726	.	A	G	.	.	MAF_USDA=5.738
NC_035094.1	11037845	.	G	A	.	.	MAF_INRAE=2.5
NC_035094.1	11037863	.	A	T	.	.	MAF_USDA=5.738
NC_035094.1	11037867	.	A	T	.	.	MAF_USDA=5.738
NC_035094.1	11037915	.	T	G	.	.	MAF_INRAE=36.076;MAF_USDA=16.667
NC_035094.1	11037946	.	G	A	.	.	MAF_INRAE=9.167;MAF_USDA=43.75
NC_035094.1	11037967	.	G	T	.	.	MAF_USDA=5.882
NC_035094.1	11038000	.	G	T	.	.	MAF_USDA=8.235
NC_035094.1	11038020	.	A	G	.	.	MAF_INRAE=7.895;MAF_USDA=16.667
NC_035094.1	11038044	.	G	A	.	.	MAF_USDA=8.333
NC_035094.1	11038058	.	G	A	.	.	MAF_INRAE=7.895;MAF_USDA=22.917
NC_035094.1	11038074	.	C	T	.	.	MAF_INRAE=7.895;MAF_USDA=22.917
NC_035094.1	11038187	.	G	A	.	.	MAF_USDA=5.357
NC_035094.1	11038242	.	G	T	.	.	MAF_USDA=9.412
NC_035094.1	11040505	.	C	T	.	.	MAF_USDA=1.639
NC_035094.1	11040529	.	A	G	.	.	MAF_USDA=4.098
NC_035094.1	11040581	.	C	T	.	.	MAF_USDA=1.667
NC_035094.1	11040599	.	G	A	.	.	MAF_USDA=4.918
NC_035094.1	11040600	.	C	A	.	.	MAF_USDA=3.279
NC_035094.1	11040905	.	T	A	.	.	MAF_USDA=3.333
NC_035094.1	11040957	.	G	A	.	.	MAF_USDA=4.098
NC_035094.1	11040961	.	G	A	.	.	MAF_USDA=4.098
NC_035094.1	11041002	.	T	C	.	.	MAF_INRAE=1.667;MAF_USDA=20.833
NC_035094.1	11041014	.	G	C	.	.	MAF_INRAE=1.667;MAF_USDA=4.098
NC_035094.1	11041171	.	C	A	.	.	MAF_INRAE=15.789
NC_035094.1	11041192	.	G	A	.	.	MAF_USDA=2.083
NC_035094.1	11041253	.	A	C	.	.	MAF_USDA=4.167
NC_035094.1	11041330	.	C	T	.	.	MAF_USDA=1.695
NC_035094.1	11048718	.	T	C	.	.	MAF_USDA=4.098
NC_035094.1	11048895	.	A	T	.	.	MAF_USDA=3.279
NC_035094.1	11048901	.	G	T	.	.	MAF_USDA=6.471
NC_035094.1	11048932	.	C	A	.	.	MAF_INRAE=30.38;MAF_USDA=4.098
NC_035094.1	11048959	.	A	T	.	.	MAF_INRAE=30.38;MAF_USDA=6.471
NC_035094.1	11048980	.	T	C	.	.	MAF_USDA=6.557
NC_035094.1	11049064	.	T	G	.	.	MAF_INRAE=18.354
NC_035094.1	11049139	.	G	A	.	.	MAF_INRAE=8.333
NC_035094.1	11049230	.	C	G	.	.	MAF_USDA=2.459
NC_035094.1	11049248	.	T	C	.	.	MAF_INRAE=27.5
NC_035094.1	11049252	.	G	T	.	.	MAF_INRAE=27.5
NC_035094.1	11049341	.	G	A	.	.	MAF_INRAE=15.789
NC_035094.1	11049369	.	G	A	.	.	MAF_USDA=2.459
NC_035094.1	11049456	.	A	C	.	.	MAF_INRAE=32.5
NC_035094.1	11049457	.	A	C	.	.	MAF_INRAE=32.5
NC_035094.1	11050752	.	A	T	.	.	MAF_USDA=6.548
NC_035094.1	11050767	.	G	C	.	.	MAF_USDA=1.639
NC_035094.1	11050888	.	T	A	.	.	MAF_INRAE=15.789
NC_035094.1	11050905	.	C	A	.	.	MAF_USDA=2.459
NC_035094.1	11051218	.	G	C	.	.	MAF_USDA=2.459
NC_035094.1	11051232	.	C	T	.	.	MAF_INRAE=3.333
NC_035094.1	11051255	.	G	A	.	.	MAF_INRAE=1.667;MAF_USDA=4.098
NC_035094.1	11051267	.	G	T	.	.	MAF_USDA=2.459
NC_035094.1	11051482	.	G	A	.	.	MAF_USDA=29.167
NC_035094.1	11051651	.	T	C	.	.	MAF_USDA=2.459
NC_035094.1	11051666	.	C	A	.	.	MAF_INRAE=19.62;MAF_USDA=6.557
NC_035094.1	11051691	.	A	T	.	.	MAF_INRAE=22.152;MAF_USDA=42.941
NC_035094.1	11051701	.	T	A	.	.	MAF_USDA=2.459
NC_035094.1	11051748	.	A	G	.	.	MAF_USDA=2.5
NC_035094.1	11051800	.	A	T	.	.	MAF_INRAE=30.38;MAF_USDA=7.059
NC_035094.1	11051812	.	C	T	.	.	MAF_USDA=2.459
NC_035094.1	11051814	.	T	A	.	.	MAF_INRAE=29.747;MAF_USDA=7.059
NC_035094.1	11051857	.	A	T	.	.	MAF_INRAE=6.329;MAF_USDA=10.417
NC_035094.1	11051989	.	C	T	.	.	MAF_INRAE=3.333;MAF_USDA=1.639
NC_035094.1	11052006	.	A	T	.	.	MAF_INRAE=35.443;MAF_USDA=27.059
NC_035094.1	11052007	.	C	A	.	.	MAF_INRAE=28.333;MAF_USDA=27.059
NC_035094.1	11052140	.	C	T	.	.	MAF_INRAE=37.975;MAF_USDA=28.824
NC_035094.1	11052147	.	G	A	.	.	MAF_INRAE=29.747;MAF_USDA=7.059
NC_035094.1	11052161	.	A	G	.	.	MAF_USDA=11.765
NC_035094.1	11052234	.	T	A	.	.	MAF_INRAE=7.595;MAF_USDA=4.918
NC_035094.1	11052236	.	C	A	.	.	MAF_INRAE=41.667;MAF_USDA=43.529
NC_035094.1	11052255	.	G	A	.	.	MAF_USDA=6.25
NC_035094.1	11052297	.	A	G	.	.	MAF_USDA=5.882
NC_035094.1	11052305	.	G	T	.	.	MAF_USDA=5.882
NC_035094.1	11052311	.	A	C	.	.	MAF_USDA=5.882
NC_035094.1	11052320	.	A	T	.	.	MAF_USDA=5.882
NC_035094.1	11052321	.	C	G	.	.	MAF_USDA=5.882
NC_035094.1	11052325	.	G	T	.	.	MAF_USDA=5.882
NC_035094.1	11052334	.	A	T	.	.	MAF_INRAE=41.772;MAF_USDA=29.412
NC_035094.1	11052348	.	A	T	.	.	MAF_USDA=11.176
NC_035094.1	11052376	.	T	A	.	.	MAF_INRAE=1.667;MAF_USDA=4.098
NC_035094.1	11052380	.	A	T	.	.	MAF_USDA=1.667
NC_035094.1	11052394	.	G	A	.	.	MAF_USDA=47.917
NC_035094.1	11052404	.	T	C	.	.	MAF_USDA=16.667
NC_035094.1	11052409	.	G	T	.	.	MAF_USDA=16.667
NC_035094.1	11052412	.	A	T	.	.	MAF_USDA=16.667
NC_035094.1	11052413	.	C	G	.	.	MAF_USDA=18.75
NC_035094.1	11052434	.	C	T	.	.	MAF_USDA=29.167
NC_035094.1	11052435	.	C	A	.	.	MAF_USDA=29.167
NC_035094.1	11052487	.	A	C	.	.	MAF_USDA=33.333
NC_035094.1	11052515	.	G	A	.	.	MAF_USDA=32.609
NC_035094.1	11052531	.	A	T	.	.	MAF_INRAE=15.789;MAF_USDA=20.833
NC_035094.1	11052561	.	T	C	.	.	MAF_USDA=6.25
NC_035094.1	11052566	.	A	T	.	.	MAF_INRAE=21.053;MAF_USDA=45.882
NC_035094.1	11052573	.	A	G	.	.	MAF_INRAE=21.053;MAF_USDA=45.882
NC_035094.1	11052591	.	C	G	.	.	MAF_INRAE=21.053;MAF_USDA=46.471
NC_035094.1	11052599	.	C	T	.	.	MAF_USDA=12.941
NC_035094.1	11052600	.	A	G	.	.	MAF_INRAE=21.053;MAF_USDA=45.294
NC_035094.1	11052620	.	G	T	.	.	MAF_USDA=7.229
NC_035094.1	11052666	.	A	T	.	.	MAF_USDA=12.5
NC_035094.1	11052670	.	T	A	.	.	MAF_USDA=22.917
NC_035094.1	11052682	.	G	A	.	.	MAF_INRAE=35.443;MAF_USDA=6.471
NC_035094.1	11052738	.	T	A	.	.	MAF_USDA=40.588
NC_035094.1	11052739	.	G	T	.	.	MAF_INRAE=1.667
NC_035094.1	11052742	.	T	A	.	.	MAF_USDA=41.667
NC_035094.1	11052748	.	T	A	.	.	MAF_USDA=41.667
NC_035094.1	11052750	.	T	A	.	.	MAF_USDA=8.333
NC_035094.1	11052752	.	T	G	.	.	MAF_USDA=8.333
NC_035094.1	11052803	.	G	A	.	.	MAF_USDA=35.714
NC_035094.1	11052865	.	T	A	.	.	MAF_USDA=7.5
NC_035094.1	11052874	.	C	T	.	.	MAF_USDA=1.667
NC_035094.1	11052879	.	A	T	.	.	MAF_USDA=13.043
NC_035094.1	11052895	.	A	C	.	.	MAF_USDA=8.696
NC_035094.1	11052896	.	C	A	.	.	MAF_INRAE=5.833;MAF_USDA=5.422
NC_035094.1	11052953	.	T	C	.	.	MAF_USDA=9.167
NC_035094.1	11053016	.	G	T	.	.	MAF_USDA=16.667
NC_035094.1	11053021	.	A	T	.	.	MAF_USDA=10.0
NC_035094.1	11053026	.	G	T	.	.	MAF_USDA=5.833
NC_035094.1	11053054	.	T	G	.	.	MAF_USDA=16.667
NC_035094.1	11053129	.	G	T	.	.	MAF_USDA=10.833
NC_035094.1	11053141	.	A	G	.	.	MAF_USDA=50.0
NC_035094.1	11053144	.	C	T	.	.	MAF_USDA=8.333
NC_035094.1	11053338	.	A	G	.	.	MAF_USDA=18.182
NC_035094.1	11053358	.	G	A	.	.	MAF_USDA=17.391
NC_035094.1	11053397	.	A	T	.	.	MAF_USDA=28.261
NC_035094.1	11053398	.	C	T	.	.	MAF_USDA=28.261
NC_035094.1	11053532	.	C	T	.	.	MAF_INRAE=22.152
NC_035094.1	11053552	.	G	A	.	.	MAF_INRAE=9.494;MAF_USDA=2.459
NC_035094.1	11053578	.	G	A	.	.	MAF_INRAE=20.833;MAF_USDA=16.071
NC_035094.1	11053637	.	C	T	.	.	MAF_USDA=1.639
NC_035094.1	11053656	.	C	T	.	.	MAF_USDA=25.0
NC_035094.1	11053734	.	T	C	.	.	MAF_USDA=7.927
NC_035094.1	11053778	.	T	G	.	.	MAF_USDA=35.366
NC_035094.1	11053918	.	G	C	.	.	MAF_INRAE=23.684;MAF_USDA=41.667
NC_035094.1	11053927	.	A	C	.	.	MAF_INRAE=23.684;MAF_USDA=45.833
NC_035094.1	11053955	.	G	T	.	.	MAF_USDA=5.738
NC_035094.1	11053974	.	A	G	.	.	MAF_USDA=10.0
NC_035094.1	11054011	.	C	G	.	.	MAF_INRAE=4.167
NC_035094.1	11054024	.	A	G	.	.	MAF_USDA=2.459
NC_035094.1	11054072	.	T	G	.	.	MAF_USDA=3.279
NC_035094.1	11054109	.	T	C	.	.	MAF_USDA=8.333
NC_035094.1	11054111	.	T	C	.	.	MAF_INRAE=8.333;MAF_USDA=29.167
NC_035094.1	11054124	.	A	G	.	.	MAF_USDA=22.917
NC_035094.1	11054144	.	G	A	.	.	MAF_INRAE=1.667
NC_035094.1	11054179	.	A	G	.	.	MAF_USDA=6.25
NC_035094.1	11054181	.	A	T	.	.	MAF_USDA=35.417
NC_035094.1	11054239	.	A	G	.	.	MAF_INRAE=2.632
NC_035094.1	11054251	.	C	T	.	.	MAF_INRAE=3.333
NC_035094.1	11055287	.	A	T	.	.	MAF_INRAE=7.895
NC_035094.1	11055318	.	A	G	.	.	MAF_INRAE=10.0;MAF_USDA=6.25
NC_035094.1	11055320	.	C	A	.	.	MAF_INRAE=23.333;MAF_USDA=8.333
NC_035094.1	11055338	.	C	A	.	.	MAF_INRAE=10.0
NC_035094.1	11055353	.	T	G	.	.	MAF_INRAE=44.167
NC_035094.1	11055372	.	A	G	.	.	MAF_INRAE=47.5
NC_035094.1	11055377	.	C	T	.	.	MAF_INRAE=1.667
NC_035094.1	11055385	.	A	C	.	.	MAF_INRAE=43.333
NC_035094.1	11055387	.	T	C	.	.	MAF_INRAE=23.333;MAF_USDA=8.333
NC_035094.1	11055433	.	T	C	.	.	MAF_USDA=4.098
NC_035094.1	11055449	.	T	C	.	.	MAF_INRAE=32.5
NC_035094.1	11055576	.	T	C	.	.	MAF_INRAE=15.833
NC_035094.1	11055592	.	G	A	.	.	MAF_USDA=14.583
NC_035094.1	11055607	.	G	A	.	.	MAF_INRAE=41.667
NC_035094.1	11055657	.	T	C	.	.	MAF_INRAE=50.0
NC_035094.1	11055690	.	T	C	.	.	MAF_INRAE=50.0
NC_035094.1	11055801	.	T	G	.	.	MAF_INRAE=19.62
NC_035094.1	11055806	.	C	A	.	.	MAF_INRAE=41.667
NC_035094.1	11055839	.	A	T	.	.	MAF_INRAE=50.0
NC_035094.1	11055842	.	T	A	.	.	MAF_INRAE=50.0
NC_035094.1	11055843	.	G	A	.	.	MAF_INRAE=50.0
NC_035094.1	11055844	.	T	A	.	.	MAF_INRAE=50.0
NC_035094.1	11055932	.	G	A	.	.	MAF_INRAE=1.667
NC_035094.1	11056025	.	C	T	.	.	MAF_USDA=1.639
NC_035094.1	11056044	.	G	A	.	.	MAF_INRAE=11.667;MAF_USDA=3.279
NC_035094.1	11056066	.	G	A	.	.	MAF_USDA=1.639
NC_035094.1	11056080	.	C	T	.	.	MAF_INRAE=49.167
NC_035094.1	11056202	.	A	G	.	.	MAF_INRAE=50.0
NC_035094.1	11056344	.	C	T	.	.	MAF_INRAE=48.333
NC_035094.1	11056454	.	G	A	.	.	MAF_INRAE=43.333
NC_035094.1	11056564	.	G	A	.	.	MAF_USDA=9.016
NC_035094.1	11056574	.	T	C	.	.	MAF_USDA=1.639
NC_035094.1	11056596	.	T	C	.	.	MAF_INRAE=48.333
NC_035094.1	11056628	.	G	C	.	.	MAF_INRAE=18.354
NC_035094.1	11056686	.	A	G	.	.	MAF_INRAE=7.5
NC_035094.1	11056941	.	G	A	.	.	MAF_INRAE=35.0
NC_035094.1	11057256	.	C	T	.	.	MAF_USDA=3.279
NC_035094.1	11057301	.	T	C	.	.	MAF_INRAE=7.5
NC_035094.1	11057370	.	A	G	.	.	MAF_INRAE=31.646;MAF_USDA=3.279
NC_035094.1	11057526	.	A	G	.	.	MAF_INRAE=38.608;MAF_USDA=23.529
NC_035094.1	11057556	.	G	A	.	.	MAF_INRAE=37.342;MAF_USDA=21.176
NC_035094.1	11057570	.	T	C	.	.	MAF_INRAE=37.342;MAF_USDA=20.588
NC_035094.1	11057764	.	T	G	.	.	MAF_INRAE=1.667;MAF_USDA=4.098
NC_035094.1	11057776	.	G	C	.	.	MAF_INRAE=1.667;MAF_USDA=4.098
NC_035094.1	11057836	.	T	C	.	.	MAF_USDA=9.016
NC_035094.1	11063000	.	C	G	.	.	MAF_INRAE=5.263
NC_035094.1	11063035	.	CTCCATAT	CTCCATAG	.	.	MAF_USDA=4.167
NC_035094.1	11063049	.	C	G	.	.	MAF_USDA=31.25
NC_035094.1	11063405	.	A	G	.	.	MAF_INRAE=13.291;MAF_USDA=44.118
NC_035094.1	11063461	.	G	T	.	.	MAF_USDA=2.459
NC_035094.1	11063462	.	T	C	.	.	MAF_USDA=2.459
NC_035094.1	11063544	.	A	G	.	.	MAF_USDA=2.459
NC_035094.1	11063546	.	T	C	.	.	MAF_INRAE=30.38;MAF_USDA=14.118
NC_035094.1	11063717	.	A	C	.	.	MAF_INRAE=15.789;MAF_USDA=31.25
NC_035094.1	11063743	.	G	A	.	.	MAF_USDA=4.118
NC_035094.1	11063766	.	C	A	.	.	MAF_USDA=3.529
NC_035094.1	11063920	.	G	A	.	.	MAF_INRAE=1.667;MAF_USDA=4.098
NC_035094.1	11063954	.	A	G	.	.	MAF_USDA=6.471
NC_035094.1	11064009	.	A	C	.	.	MAF_INRAE=24.051;MAF_USDA=37.059
NC_035094.1	11064075	.	G	A	.	.	MAF_USDA=11.176
NC_035094.1	11064081	.	G	A	.	.	MAF_USDA=2.459
NC_035094.1	11064118	.	T	C	.	.	MAF_INRAE=34.177;MAF_USDA=30.357
NC_035094.1	11064133	.	C	T	.	.	MAF_INRAE=11.392;MAF_USDA=5.357
NC_035094.1	11064179	.	T	A	.	.	MAF_INRAE=40.0
NC_035094.1	11064185	.	C	T	.	.	MAF_INRAE=1.667;MAF_USDA=3.333
NC_035094.1	11064186	.	T	A	.	.	MAF_INRAE=15.19;MAF_USDA=9.524
NC_035094.1	11064195	.	C	T	.	.	MAF_INRAE=19.167;MAF_USDA=3.333
NC_035094.1	11064239	.	T	C	.	.	MAF_USDA=6.25
NC_035094.1	11064320	.	T	G	.	.	MAF_USDA=1.639
NC_035094.1	11064401	.	T	G	.	.	MAF_INRAE=20.0;MAF_USDA=6.557
NC_035094.1	11064446	.	A	G	.	.	MAF_USDA=3.279
NC_035094.1	11064451	.	A	T	.	.	MAF_USDA=3.279
NC_035094.1	11064453	.	T	C	.	.	MAF_USDA=3.279
NC_035094.1	11064454	.	A	T	.	.	MAF_USDA=3.279
NC_035094.1	11064455	.	G	A	.	.	MAF_USDA=3.279
NC_035094.1	11064457	.	A	T	.	.	MAF_USDA=3.279
NC_035094.1	11064462	.	C	A	.	.	MAF_USDA=6.25
NC_035094.1	11064463	.	A	T	.	.	MAF_USDA=6.25
NC_035094.1	11064465	.	T	G	.	.	MAF_INRAE=18.333;MAF_USDA=4.098
NC_035094.1	11064482	.	T	A	.	.	MAF_INRAE=36.076;MAF_USDA=27.083
NC_035094.1	11064486	.	A	C	.	.	MAF_INRAE=39.167;MAF_USDA=32.353
NC_035094.1	11064534	.	G	C	.	.	MAF_INRAE=48.734;MAF_USDA=31.25
NC_035094.1	11064576	.	T	C	.	.	MAF_INRAE=19.167;MAF_USDA=6.557
NC_035094.1	11064579	.	A	C	.	.	MAF_INRAE=19.167;MAF_USDA=6.557
NC_035094.1	11064600	.	G	T	.	.	MAF_INRAE=18.333;MAF_USDA=3.279
NC_035094.1	11064639	.	A	G	.	.	MAF_INRAE=40.833;MAF_USDA=8.333
NC_035094.1	11064659	.	T	G	.	.	MAF_INRAE=1.667;MAF_USDA=5.738
NC_035094.1	11064668	.	C	A	.	.	MAF_INRAE=8.333;MAF_USDA=6.25
NC_035094.1	11064684	.	G	A	.	.	MAF_INRAE=2.532;MAF_USDA=10.0
NC_035094.1	11064720	.	T	G	.	.	MAF_INRAE=39.873;MAF_USDA=28.824
NC_035094.1	11064739	.	C	T	.	.	MAF_INRAE=12.025;MAF_USDA=6.471
NC_035094.1	11064752	.	T	G	.	.	MAF_INRAE=34.177;MAF_USDA=29.412
NC_035094.1	11064760	.	T	G	.	.	MAF_INRAE=34.177;MAF_USDA=28.824
NC_035094.1	11064777	.	A	G	.	.	MAF_INRAE=32.278;MAF_USDA=2.459
NC_035094.1	11064793	.	T	C	.	.	MAF_INRAE=22.152;MAF_USDA=28.235
NC_035094.1	11064809	.	T	G	.	.	MAF_USDA=2.083
NC_035094.1	11064811	.	A	T	.	.	MAF_USDA=2.083
NC_035094.1	11064815	.	C	T	.	.	MAF_INRAE=12.025;MAF_USDA=12.5
NC_035094.1	11064843	.	G	A	.	.	MAF_INRAE=21.519;MAF_USDA=14.881
NC_035094.1	11064874	.	C	A	.	.	MAF_INRAE=6.329;MAF_USDA=27.381
NC_035094.1	11064908	.	C	T	.	.	MAF_INRAE=1.667;MAF_USDA=10.119
NC_035094.1	11064913	.	C	A	.	.	MAF_INRAE=49.367;MAF_USDA=15.476
NC_035094.1	11064993	.	G	A	.	.	MAF_USDA=4.167
NC_035094.1	11065013	.	T	C	.	.	MAF_INRAE=11.392;MAF_USDA=5.952
NC_035094.1	11065053	.	G	T	.	.	MAF_INRAE=20.833;MAF_USDA=13.095
NC_035094.1	11065075	.	C	A	.	.	MAF_INRAE=31.646;MAF_USDA=5.357
NC_035094.1	11065080	.	C	T	.	.	MAF_INRAE=35.443;MAF_USDA=7.738
NC_035094.1	11065189	.	G	A	.	.	MAF_USDA=3.571
NC_035094.1	11065264	.	T	G	.	.	MAF_INRAE=31.013;MAF_USDA=4.118
NC_035094.1	11065289	.	C	A	.	.	MAF_USDA=9.412
NC_035094.1	11065297	.	G	A	.	.	MAF_USDA=1.639
NC_035094.1	11065301	.	A	G	.	.	MAF_USDA=1.639
NC_035094.1	11065304	.	G	T	.	.	MAF_USDA=5.882
NC_035094.1	11065314	.	G	T	.	.	MAF_USDA=6.471
NC_035094.1	11065386	.	C	A	.	.	MAF_INRAE=43.038;MAF_USDA=38.824
NC_035094.1	11065427	.	C	T	.	.	MAF_USDA=6.471
NC_035094.1	11065564	.	G	T	.	.	MAF_INRAE=1.667;MAF_USDA=10.0
NC_035094.1	11065592	.	C	T	.	.	MAF_INRAE=1.667;MAF_USDA=10.0
NC_035094.1	11065595	.	C	A	.	.	MAF_USDA=3.279
NC_035094.1	11065637	.	G	A	.	.	MAF_INRAE=1.667;MAF_USDA=10.0
NC_035094.1	11065689	.	C	A	.	.	MAF_INRAE=35.443;MAF_USDA=8.824
NC_035094.1	11065712	.	G	A	.	.	MAF_USDA=4.918
NC_035094.1	11065847	.	T	C	.	.	MAF_INRAE=18.354;MAF_USDA=9.412
NC_035094.1	11065877	.	G	A	.	.	MAF_INRAE=8.333
NC_035094.1	11065895	.	T	G	.	.	MAF_INRAE=36.709;MAF_USDA=18.235
NC_035094.1	11066018	.	T	C	.	.	MAF_USDA=1.639
NC_035094.1	11066048	.	G	C	.	.	MAF_USDA=11.475
NC_035094.1	11066051	.	C	T	.	.	MAF_USDA=10.656
NC_035094.1	11066053	.	A	G	.	.	MAF_USDA=22.353
NC_035094.1	11066055	.	G	T	.	.	MAF_USDA=27.869
NC_035094.1	11066060	.	A	G	.	.	MAF_USDA=4.167
NC_035094.1	11066213	.	G	A	.	.	MAF_USDA=20.833
NC_035094.1	11066234	.	C	T	.	.	MAF_USDA=6.25
NC_035094.1	11066294	.	T	C	.	.	MAF_USDA=27.083
NC_035094.1	11066410	.	C	A	.	.	MAF_USDA=5.294
NC_035094.1	11066463	.	T	C	.	.	MAF_INRAE=8.333
NC_035094.1	11066472	.	T	A	.	.	MAF_INRAE=8.333
NC_035094.1	11066473	.	G	A	.	.	MAF_INRAE=8.333
NC_035094.1	11066502	.	A	T	.	.	MAF_INRAE=19.167;MAF_USDA=5.294
NC_035094.1	11066506	.	A	T	.	.	MAF_INRAE=19.167;MAF_USDA=4.706
NC_035094.1	11066550	.	A	G	.	.	MAF_INRAE=4.43
NC_035094.1	11066563	.	C	A	.	.	MAF_INRAE=3.333;MAF_USDA=10.417
NC_035094.1	11066932	.	A	G	.	.	MAF_INRAE=3.333
NC_035094.1	11066997	.	C	T	.	.	MAF_USDA=16.667
NC_035094.1	11067135	.	C	A	.	.	MAF_INRAE=15.789;MAF_USDA=15.294
NC_035094.1	11067138	.	C	T	.	.	MAF_USDA=9.412
NC_035094.1	11067187	.	A	G	.	.	MAF_INRAE=15.789;MAF_USDA=24.118
NC_035094.1	11067191	.	G	C	.	.	MAF_USDA=2.459
NC_035094.1	11067199	.	T	C	.	.	MAF_INRAE=10.526;MAF_USDA=25.0
NC_035094.1	11067263	.	C	T	.	.	MAF_USDA=25.0
NC_035094.1	11067272	.	G	A	.	.	MAF_USDA=4.918
NC_035094.1	11067395	.	C	A	.	.	MAF_INRAE=21.519;MAF_USDA=17.059
NC_035094.1	11067484	.	C	T	.	.	MAF_USDA=6.557
NC_035094.1	11067485	.	T	C	.	.	MAF_USDA=6.557
NC_035094.1	11067486	.	A	T	.	.	MAF_USDA=6.557
NC_035094.1	11067495	.	G	T	.	.	MAF_INRAE=1.899;MAF_USDA=6.557
NC_035094.1	11067520	.	A	C	.	.	MAF_INRAE=1.667;MAF_USDA=9.412
NC_035094.1	11067570	.	G	A	.	.	MAF_INRAE=1.667;MAF_USDA=10.0
NC_035094.1	11067572	.	A	T	.	.	MAF_INRAE=1.667;MAF_USDA=10.0
NC_035094.1	11067583	.	C	T	.	.	MAF_USDA=2.083
NC_035094.1	11067608	.	G	A	.	.	MAF_USDA=10.0
NC_035094.1	11067693	.	T	A	.	.	MAF_INRAE=2.532;MAF_USDA=5.738
NC_035094.1	11067725	.	G	A	.	.	MAF_USDA=6.25
NC_035094.1	11067849	.	T	A	.	.	MAF_INRAE=1.667;MAF_USDA=10.0
NC_035094.1	11067994	.	G	A	.	.	MAF_INRAE=15.789;MAF_USDA=4.118
NC_035094.1	11068043	.	C	T	.	.	MAF_USDA=13.529
NC_035094.1	11068255	.	T	C	.	.	MAF_INRAE=15.789;MAF_USDA=9.412
NC_035094.1	11068256	.	T	C	.	.	MAF_USDA=9.412
NC_035094.1	11068269	.	G	A	.	.	MAF_INRAE=15.789;MAF_USDA=6.471
NC_035094.1	11068299	.	G	C	.	.	MAF_INRAE=18.987;MAF_USDA=18.235
NC_035094.1	11068373	.	G	T	.	.	MAF_USDA=1.639
NC_035094.1	11068393	.	C	T	.	.	MAF_INRAE=7.595;MAF_USDA=20.588
NC_035094.1	11068475	.	A	G	.	.	MAF_INRAE=1.667;MAF_USDA=10.0
NC_035094.1	11068525	.	G	A	.	.	MAF_USDA=3.279
NC_035094.1	11068547	.	T	C	.	.	MAF_INRAE=21.053;MAF_USDA=22.353
NC_035094.1	11068628	.	T	A	.	.	MAF_USDA=2.459
NC_035094.1	11068646	.	A	C	.	.	MAF_INRAE=36.842;MAF_USDA=14.706
NC_035094.1	11068664	.	A	G	.	.	MAF_INRAE=15.789;MAF_USDA=6.471
NC_035094.1	11068751	.	G	A	.	.	MAF_USDA=2.459
NC_035094.1	11068780	.	C	A	.	.	MAF_USDA=2.5
NC_035094.1	11068849	.	C	G	.	.	MAF_USDA=6.471
NC_035094.1	11069526	.	C	A	.	.	MAF_USDA=4.167
NC_035094.1	11069533	.	C	T	.	.	MAF_USDA=4.167
NC_035094.1	11069567	.	C	T	.	.	MAF_USDA=4.167
NC_035094.1	11069817	.	G	A	.	.	MAF_INRAE=17.722;MAF_USDA=2.941
NC_035094.1	11069921	.	C	T	.	.	MAF_USDA=14.583
NC_035094.1	11070057	.	G	T	.	.	MAF_USDA=4.918
NC_035094.1	11070062	.	G	A	.	.	MAF_USDA=8.333
NC_035094.1	11070072	.	A	G	.	.	MAF_USDA=1.176
NC_035094.1	11070085	.	T	A	.	.	MAF_INRAE=37.342;MAF_USDA=12.295
NC_035094.1	11070094	.	G	C	.	.	MAF_INRAE=8.333;MAF_USDA=4.098
NC_035094.1	11070111	.	T	C	.	.	MAF_INRAE=41.139
NC_035094.1	11070113	.	C	T	.	.	MAF_INRAE=22.785
NC_035094.1	11070119	.	C	T	.	.	MAF_INRAE=21.053
NC_035094.1	11070150	.	T	A	.	.	MAF_USDA=3.279
NC_035094.1	11070268	.	G	A	.	.	MAF_INRAE=31.013;MAF_USDA=4.167
NC_035094.1	11070293	.	C	A	.	.	MAF_INRAE=5.263
NC_035094.1	11070294	.	G	T	.	.	MAF_USDA=7.647
NC_035094.1	11070321	.	G	A	.	.	MAF_INRAE=5.263;MAF_USDA=18.824
NC_035094.1	11070327	.	C	T	.	.	MAF_USDA=4.706
NC_035094.1	11070328	.	G	A	.	.	MAF_USDA=2.353
NC_035094.1	11070379	.	G	A	.	.	MAF_INRAE=8.333;MAF_USDA=1.639
NC_035094.1	11070387	.	A	G	.	.	MAF_USDA=11.765
NC_035094.1	11070391	.	T	C	.	.	MAF_USDA=2.459
NC_035094.1	11070395	.	C	T	.	.	MAF_USDA=17.059
NC_035094.1	11070409	.	C	T	.	.	MAF_INRAE=41.772;MAF_USDA=24.118
NC_035094.1	11070462	.	T	A	.	.	MAF_USDA=6.471
NC_035094.1	11070485	.	A	G	.	.	MAF_INRAE=8.333
NC_035094.1	11070502	.	T	C	.	.	MAF_INRAE=31.013;MAF_USDA=7.059
NC_035094.1	11070525	.	C	T	.	.	MAF_INRAE=15.789;MAF_USDA=4.167
NC_035094.1	11070574	.	C	A	.	.	MAF_USDA=1.639
NC_035094.1	11070580	.	G	T	.	.	MAF_INRAE=15.789;MAF_USDA=4.167
NC_035094.1	11070585	.	C	A	.	.	MAF_INRAE=15.789;MAF_USDA=4.167
NC_035094.1	11070617	.	A	C	.	.	MAF_INRAE=31.013;MAF_USDA=5.882
NC_035094.1	11070640	.	C	A	.	.	MAF_INRAE=31.013;MAF_USDA=6.471
NC_035094.1	11070645	.	T	G	.	.	MAF_USDA=4.918
NC_035094.1	11070656	.	G	C	.	.	MAF_INRAE=31.013;MAF_USDA=6.471
NC_035094.1	11070693	.	G	T	.	.	MAF_USDA=8.235
NC_035094.1	11070721	.	G	A	.	.	MAF_INRAE=31.646;MAF_USDA=14.118
NC_035094.1	11070755	.	G	C	.	.	MAF_USDA=7.059
NC_035094.1	11070779	.	C	G	.	.	MAF_USDA=7.647
NC_035094.1	11070814	.	C	T	.	.	MAF_INRAE=6.667;MAF_USDA=6.25
NC_035094.1	11070856	.	G	A	.	.	MAF_USDA=18.75
NC_035094.1	11070891	.	C	T	.	.	MAF_USDA=6.25
NC_035094.1	11070907	.	C	T	.	.	MAF_USDA=20.455
NC_035094.1	11071136	.	C	T	.	.	MAF_USDA=25.0
NC_035094.1	11071139	.	G	A	.	.	MAF_USDA=5.0
NC_035094.1	11071148	.	G	A	.	.	MAF_USDA=8.333
NC_035094.1	11071149	.	A	G	.	.	MAF_USDA=8.333
NC_035094.1	11071538	.	G	T	.	.	MAF_INRAE=5.263
NC_035094.1	11071634	.	G	T	.	.	MAF_INRAE=15.789
NC_035094.1	11071648	.	A	T	.	.	MAF_USDA=4.918
NC_035094.1	11071804	.	C	T	.	.	MAF_USDA=4.098
NC_035094.1	11071832	.	C	T	.	.	MAF_USDA=47.059
NC_035094.1	11071876	.	C	A	.	.	MAF_USDA=3.279
NC_035094.1	11073020	.	C	G	.	.	MAF_USDA=27.083
NC_035094.1	11073341	.	C	A	.	.	MAF_USDA=12.5
NC_035094.1	11073571	.	G	T	.	.	MAF_USDA=1.639
NC_035094.1	11073578	.	A	T	.	.	MAF_USDA=2.459
NC_035094.1	11073593	.	C	T	.	.	MAF_USDA=2.459
NC_035094.1	11073625	.	C	A	.	.	MAF_USDA=7.377
NC_035094.1	11073632	.	A	G	.	.	MAF_USDA=9.016
NC_035094.1	11073723	.	T	A	.	.	MAF_USDA=6.25
NC_035094.1	11073786	.	C	A	.	.	MAF_INRAE=15.789;MAF_USDA=4.167
NC_035094.1	11073812	.	C	G	.	.	MAF_INRAE=15.789;MAF_USDA=4.167
NC_035094.1	11073938	.	A	T	.	.	MAF_INRAE=23.418;MAF_USDA=11.765
NC_035094.1	11073947	.	C	T	.	.	MAF_USDA=7.647
NC_035094.1	11073967	.	C	T	.	.	MAF_INRAE=29.747;MAF_USDA=25.882
NC_035094.1	11073978	.	C	T	.	.	MAF_INRAE=23.418;MAF_USDA=4.098
NC_035094.1	11074060	.	A	C	.	.	MAF_USDA=10.0
NC_035094.1	11074063	.	C	A	.	.	MAF_INRAE=26.667
NC_035094.1	11074073	.	T	A	.	.	MAF_INRAE=26.667
NC_035094.1	11074130	.	G	A	.	.	MAF_USDA=4.762
NC_035094.1	11074163	.	A	T	.	.	MAF_USDA=1.639
NC_035094.1	11074255	.	A	C	.	.	MAF_INRAE=11.392;MAF_USDA=5.882
NC_035094.1	11074294	.	G	A	.	.	MAF_INRAE=27.848;MAF_USDA=20.0
NC_035094.1	11074314	.	A	G	.	.	MAF_USDA=7.647
NC_035094.1	11074325	.	G	T	.	.	MAF_USDA=1.639
NC_035094.1	11074382	.	C	A	.	.	MAF_INRAE=43.038;MAF_USDA=10.0
NC_035094.1	11074387	.	A	G	.	.	MAF_USDA=1.639
NC_035094.1	11074400	.	C	T	.	.	MAF_INRAE=25.0;MAF_USDA=8.824
NC_035094.1	11074496	.	A	G	.	.	MAF_INRAE=10.759;MAF_USDA=5.952
NC_035094.1	11074530	.	G	A	.	.	MAF_USDA=20.833
NC_035094.1	11074534	.	A	T	.	.	MAF_USDA=16.667
NC_035094.1	11074599	.	G	A	.	.	MAF_USDA=2.941
NC_035094.1	11074797	.	A	G	.	.	MAF_INRAE=26.316;MAF_USDA=17.059
NC_035094.1	11075853	.	C	T	.	.	MAF_USDA=8.333
NC_035094.1	11075866	.	C	T	.	.	MAF_INRAE=2.5
NC_035094.1	11075877	.	A	G	.	.	MAF_USDA=10.417
NC_035094.1	11075901	.	C	A	.	.	MAF_USDA=1.639
NC_035094.1	11075913	.	G	T	.	.	MAF_USDA=4.098
NC_035094.1	11075922	.	A	G	.	.	MAF_INRAE=19.62;MAF_USDA=33.529
NC_035094.1	11076043	.	T	A	.	.	MAF_INRAE=2.5;MAF_USDA=5.0
NC_035094.1	11076044	.	A	C	.	.	MAF_INRAE=2.5;MAF_USDA=5.0
NC_035094.1	11076063	.	A	G	.	.	MAF_USDA=5.0
NC_035094.1	11076107	.	C	A	.	.	MAF_INRAE=8.333;MAF_USDA=30.588
NC_035094.1	11076135	.	A	T	.	.	MAF_INRAE=46.835;MAF_USDA=16.071
NC_035094.1	11076187	.	G	A	.	.	MAF_INRAE=2.5;MAF_USDA=5.738
NC_035094.1	11076216	.	T	G	.	.	MAF_INRAE=30.38;MAF_USDA=47.647
NC_035094.1	11076243	.	C	G	.	.	MAF_INRAE=15.789;MAF_USDA=4.167
NC_035094.1	11076266	.	T	A	.	.	MAF_USDA=1.639
NC_035094.1	11076313	.	T	A	.	.	MAF_INRAE=18.354;MAF_USDA=44.706
NC_035094.1	11076323	.	C	A	.	.	MAF_INRAE=18.354;MAF_USDA=43.529
NC_035094.1	11076382	.	G	A	.	.	MAF_INRAE=24.051;MAF_USDA=41.765
NC_035094.1	11076453	.	T	G	.	.	MAF_USDA=6.25
NC_035094.1	11076454	.	T	G	.	.	MAF_INRAE=24.684;MAF_USDA=36.471
NC_035094.1	11076509	.	G	A	.	.	MAF_INRAE=8.333;MAF_USDA=2.353
NC_035094.1	11076596	.	G	A	.	.	MAF_USDA=1.639
NC_035094.1	11076880	.	C	T	.	.	MAF_USDA=31.25
NC_035094.1	11077006	.	G	C	.	.	MAF_USDA=5.294
NC_035094.1	11077301	.	T	G	.	.	MAF_USDA=18.75
NC_035094.1	11077303	.	C	T	.	.	MAF_USDA=16.667
NC_035094.1	11077338	.	C	G	.	.	MAF_USDA=22.917
NC_035094.1	11077520	.	C	T	.	.	MAF_USDA=27.083
NC_035094.1	11077547	.	A	C	.	.	MAF_USDA=6.25
NC_035094.1	11077731	.	G	A	.	.	MAF_USDA=8.333
NC_035094.1	11077800	.	C	A	.	.	MAF_USDA=4.167
NC_035094.1	11077824	.	G	A	.	.	MAF_USDA=6.25
NC_035094.1	11077946	.	C	A	.	.	MAF_USDA=6.25
NC_035094.1	11078059	.	C	T	.	.	MAF_USDA=6.25
NC_035094.1	11078180	.	C	T	.	.	MAF_USDA=3.279
NC_035094.1	11078197	.	T	A	.	.	MAF_INRAE=15.789;MAF_USDA=4.167
NC_035094.1	11078199	.	A	T	.	.	MAF_INRAE=29.167
NC_035094.1	11078285	.	C	T	.	.	MAF_INRAE=21.519;MAF_USDA=18.824
NC_035094.1	11078345	.	G	T	.	.	MAF_INRAE=10.526;MAF_USDA=10.417
NC_035094.1	11078433	.	T	A	.	.	MAF_USDA=2.459
NC_035094.1	11078644	.	A	T	.	.	MAF_USDA=5.882
NC_035094.1	11078646	.	G	A	.	.	MAF_USDA=1.639
NC_035094.1	11078657	.	T	A	.	.	MAF_INRAE=10.526;MAF_USDA=37.059
NC_035094.1	11078697	.	T	G	.	.	MAF_INRAE=31.667;MAF_USDA=36.471
NC_035094.1	11078836	.	G	A	.	.	MAF_USDA=3.529
NC_035094.1	11078852	.	A	T	.	.	MAF_INRAE=5.263;MAF_USDA=20.0
NC_035094.1	11079024	.	C	A	.	.	MAF_USDA=42.941
NC_035094.1	11079025	.	A	G	.	.	MAF_USDA=42.941
NC_035094.1	11079104	.	G	A	.	.	MAF_USDA=1.639
NC_035094.1	11079227	.	T	A	.	.	MAF_USDA=4.118
NC_035094.1	11079317	.	G	A	.	.	MAF_USDA=4.918
NC_035094.1	11079325	.	C	T	.	.	MAF_USDA=1.639
NC_035094.1	11079343	.	G	A	.	.	MAF_USDA=1.639
NC_035094.1	11079348	.	T	C	.	.	MAF_INRAE=31.646;MAF_USDA=3.529
NC_035094.1	11079411	.	G	A	.	.	MAF_INRAE=6.667;MAF_USDA=6.25
NC_035094.1	11079526	.	T	C	.	.	MAF_INRAE=5.263;MAF_USDA=2.5
NC_035094.1	11079612	.	A	C	.	.	MAF_INRAE=1.667
NC_035094.1	11079627	.	A	G	.	.	MAF_USDA=35.417
NC_035094.1	11079708	.	A	C	.	.	MAF_USDA=4.706
NC_035094.1	11079875	.	G	A	.	.	MAF_USDA=2.941
NC_035094.1	11079880	.	C	T	.	.	MAF_USDA=2.459
NC_035094.1	11079961	.	T	C	.	.	MAF_INRAE=15.789;MAF_USDA=5.882
NC_035094.1	11080000	.	G	A	.	.	MAF_INRAE=2.532;MAF_USDA=3.279
NC_035094.1	11080012	.	T	G	.	.	MAF_USDA=2.941
NC_035094.1	11080027	.	T	A	.	.	MAF_USDA=2.941
NC_035094.1	11080040	.	G	A	.	.	MAF_USDA=2.459
NC_035094.1	11080146	.	A	C	.	.	MAF_INRAE=8.333;MAF_USDA=28.235
NC_035094.1	11080225	.	G	A	.	.	MAF_INRAE=17.722;MAF_USDA=6.471
NC_035094.1	11080241	.	C	G	.	.	MAF_INRAE=25.316;MAF_USDA=27.059
NC_035094.1	11080261	.	T	A	.	.	MAF_USDA=6.25
NC_035094.1	11080438	.	G	A	.	.	MAF_USDA=2.353
NC_035094.1	11080443	.	A	T	.	.	MAF_USDA=39.412
NC_035094.1	11080456	.	A	G	.	.	MAF_USDA=37.059
NC_035094.1	11080457	.	C	A	.	.	MAF_USDA=10.417
NC_035094.1	11080486	.	T	G	.	.	MAF_USDA=2.083
NC_035094.1	11080501	.	T	G	.	.	MAF_USDA=35.417
NC_035094.1	11080570	.	A	T	.	.	MAF_USDA=31.25
NC_035094.1	11080605	.	G	A	.	.	MAF_USDA=25.0
NC_035094.1	11080683	.	G	C	.	.	MAF_USDA=22.917
NC_035094.1	11081759	.	A	T	.	.	MAF_USDA=33.333
NC_035094.1	11081778	.	T	G	.	.	MAF_USDA=2.083
NC_035094.1	11081804	.	T	G	.	.	MAF_USDA=2.459
NC_035094.1	11081824	.	C	A	.	.	MAF_USDA=1.639
NC_035094.1	11081898	.	C	G	.	.	MAF_USDA=8.333
NC_035094.1	11081922	.	C	T	.	.	MAF_USDA=2.941
NC_035094.1	11081939	.	G	C	.	.	MAF_USDA=4.098
NC_035094.1	11081941	.	G	A	.	.	MAF_USDA=3.529
NC_035094.1	11082022	.	G	A	.	.	MAF_INRAE=25.316;MAF_USDA=27.059
NC_035094.1	11082038	.	C	T	.	.	MAF_USDA=3.279
NC_035094.1	11082109	.	C	T	.	.	MAF_USDA=8.333
NC_035094.1	11084420	.	C	T	.	.	MAF_USDA=5.294
NC_035094.1	11084429	.	C	T	.	.	MAF_USDA=14.118
NC_035094.1	11084511	.	A	C	.	.	MAF_USDA=5.294
NC_035094.1	11084528	.	G	A	.	.	MAF_INRAE=24.684;MAF_USDA=17.059
NC_035094.1	11084619	.	A	T	.	.	MAF_INRAE=11.392
NC_035094.1	11084684	.	C	T	.	.	MAF_USDA=1.639
NC_035094.1	11084752	.	G	T	.	.	MAF_INRAE=33.544;MAF_USDA=33.529
NC_035094.1	11084766	.	A	G	.	.	MAF_USDA=5.294
NC_035094.1	11084768	.	T	A	.	.	MAF_USDA=5.294
NC_035094.1	11084773	.	C	A	.	.	MAF_USDA=2.459
NC_035094.1	11084951	.	A	C	.	.	MAF_INRAE=33.544;MAF_USDA=25.882
NC_035094.1	11085014	.	G	T	.	.	MAF_USDA=4.918
NC_035094.1	11085203	.	C	A	.	.	MAF_USDA=1.639
NC_035094.1	11085204	.	A	T	.	.	MAF_USDA=1.639
NC_035094.1	11085241	.	C	A	.	.	MAF_USDA=1.639
NC_035094.1	11085318	.	C	T	.	.	MAF_INRAE=34.177;MAF_USDA=27.647
NC_035094.1	11085383	.	G	A	.	.	MAF_INRAE=24.684;MAF_USDA=11.765
NC_035094.1	11085431	.	G	A	.	.	MAF_USDA=1.639
NC_035094.1	11085508	.	T	G	.	.	MAF_USDA=1.639
NC_035094.1	11085523	.	G	A	.	.	MAF_INRAE=22.785;MAF_USDA=18.235
NC_035094.1	11085552	.	T	G	.	.	MAF_INRAE=22.785;MAF_USDA=20.588
NC_035094.1	11085606	.	G	A	.	.	MAF_USDA=1.639
NC_035094.1	11085633	.	A	C	.	.	MAF_INRAE=22.152;MAF_USDA=17.059
NC_035094.1	11085639	.	C	A	.	.	MAF_USDA=3.529
NC_035094.1	11085652	.	A	C	.	.	MAF_INRAE=22.152;MAF_USDA=17.059
NC_035094.1	11085658	.	C	A	.	.	MAF_USDA=1.639
NC_035094.1	11085668	.	C	A	.	.	MAF_USDA=1.639
NC_035094.1	11085682	.	C	T	.	.	MAF_USDA=2.459
NC_035094.1	11085716	.	G	T	.	.	MAF_USDA=7.059
NC_035094.1	11085744	.	G	C	.	.	MAF_INRAE=18.333;MAF_USDA=9.412
NC_035094.1	11085757	.	C	T	.	.	MAF_USDA=2.459
NC_035094.1	11085774	.	T	C	.	.	MAF_INRAE=4.167
NC_035094.1	11085956	.	G	C	.	.	MAF_INRAE=19.167;MAF_USDA=14.706
NC_035094.1	11085963	.	T	A	.	.	MAF_USDA=4.098
NC_035094.1	11086029	.	T	C	.	.	MAF_INRAE=22.785
NC_035094.1	11086047	.	A	C	.	.	MAF_USDA=12.353
NC_035094.1	11086116	.	G	A	.	.	MAF_USDA=1.639
NC_035094.1	11086118	.	T	C	.	.	MAF_INRAE=42.105;MAF_USDA=34.118
NC_035094.1	11086194	.	G	T	.	.	MAF_USDA=1.639
NC_035094.1	11086230	.	G	T	.	.	MAF_USDA=8.333
NC_035094.1	11086233	.	A	G	.	.	MAF_USDA=7.647
NC_035094.1	11086245	.	G	A	.	.	MAF_USDA=1.639
NC_035094.1	11086246	.	C	A	.	.	MAF_USDA=4.098
NC_035094.1	11086252	.	A	G	.	.	MAF_USDA=2.459
NC_035094.1	11086261	.	C	G	.	.	MAF_USDA=8.333
NC_035094.1	11086265	.	C	A	.	.	MAF_USDA=8.333
NC_035094.1	11086268	.	G	T	.	.	MAF_USDA=2.459
NC_035094.1	11086271	.	A	G	.	.	MAF_USDA=2.459
NC_035094.1	11086280	.	G	A	.	.	MAF_USDA=4.098
NC_035094.1	11086503	.	G	A	.	.	MAF_USDA=5.488
NC_035094.1	11086674	.	G	A	.	.	MAF_USDA=13.529
NC_035094.1	11086783	.	G	A	.	.	MAF_INRAE=31.579;MAF_USDA=13.529
NC_035094.1	11086784	.	A	G	.	.	MAF_USDA=13.529
NC_035094.1	11086841	.	C	G	.	.	MAF_USDA=4.098
NC_035094.1	11086858	.	C	T	.	.	MAF_USDA=8.824
NC_035094.1	11086996	.	A	G	.	.	MAF_USDA=13.095
NC_035094.1	11087032	.	T	C	.	.	MAF_USDA=14.706
NC_035094.1	11088680	.	A	G	.	.	MAF_INRAE=10.526;MAF_USDA=3.659
NC_035094.1	11088702	.	T	A	.	.	MAF_USDA=4.167
NC_035094.1	11088792	.	C	T	.	.	MAF_INRAE=26.667
NC_035094.1	11088834	.	G	C	.	.	MAF_INRAE=25.833
NC_035094.1	11088936	.	C	G	.	.	MAF_USDA=22.131
NC_035094.1	11088977	.	G	C	.	.	MAF_INRAE=34.177;MAF_USDA=35.882
NC_035094.1	11089047	.	T	C	.	.	MAF_USDA=4.918
NC_035094.1	11089229	.	C	T	.	.	MAF_USDA=4.706
NC_035094.1	11089232	.	G	A	.	.	MAF_USDA=1.639
NC_035094.1	11089236	.	A	G	.	.	MAF_INRAE=22.152;MAF_USDA=11.176
NC_035094.1	11089246	.	C	A	.	.	MAF_INRAE=22.785;MAF_USDA=14.706
NC_035094.1	11089276	.	A	G	.	.	MAF_INRAE=33.544;MAF_USDA=17.647
NC_035094.1	11089299	.	A	G	.	.	MAF_INRAE=22.152;MAF_USDA=21.765
NC_035094.1	11089462	.	A	G	.	.	MAF_INRAE=11.392
NC_035094.1	11089569	.	C	T	.	.	MAF_INRAE=17.5
NC_035094.1	11089590	.	C	T	.	.	MAF_USDA=38.824
NC_035094.1	11089605	.	C	T	.	.	MAF_INRAE=10.0;MAF_USDA=6.471
NC_035094.1	11089657	.	G	T	.	.	MAF_USDA=5.738
NC_035094.1	11089667	.	A	G	.	.	MAF_USDA=2.083
NC_035094.1	11090637	.	C	A	.	.	MAF_INRAE=10.526;MAF_USDA=2.083
NC_035094.1	11090800	.	A	G	.	.	MAF_INRAE=45.0
NC_035094.1	11090904	.	G	A	.	.	MAF_USDA=6.557
NC_035094.1	11090911	.	A	T	.	.	MAF_INRAE=15.0
NC_035094.1	11090938	.	C	T	.	.	MAF_USDA=2.459
NC_035094.1	11091197	.	A	C	.	.	MAF_USDA=3.529
NC_035094.1	11091277	.	G	A	.	.	MAF_INRAE=9.167;MAF_USDA=5.738
NC_035094.1	11091471	.	C	T	.	.	MAF_USDA=1.639
NC_035094.1	11091480	.	T	G	.	.	MAF_INRAE=19.62;MAF_USDA=12.5
NC_035094.1	11091558	.	C	T	.	.	MAF_INRAE=19.62;MAF_USDA=7.647
NC_035094.1	11091594	.	A	G	.	.	MAF_INRAE=19.62;MAF_USDA=7.059
NC_035094.1	11091759	.	G	C	.	.	MAF_INRAE=18.987;MAF_USDA=7.647
NC_035094.1	11091765	.	C	T	.	.	MAF_INRAE=11.392;MAF_USDA=7.647
NC_035094.1	11091778	.	C	A	.	.	MAF_INRAE=10.759;MAF_USDA=3.529
NC_035094.1	11091783	.	A	C	.	.	MAF_USDA=2.459
NC_035094.1	11091833	.	T	C	.	.	MAF_USDA=7.059
NC_035094.1	11091851	.	T	A	.	.	MAF_USDA=7.647
NC_035094.1	11091852	.	C	T	.	.	MAF_USDA=7.647
NC_035094.1	11091873	.	C	A	.	.	MAF_INRAE=12.025;MAF_USDA=10.0
NC_035094.1	11091881	.	C	A	.	.	MAF_INRAE=19.62;MAF_USDA=7.647
NC_035094.1	11091884	.	C	T	.	.	MAF_INRAE=15.833;MAF_USDA=8.235
NC_035094.1	11091971	.	G	T	.	.	MAF_INRAE=32.278;MAF_USDA=28.235
NC_035094.1	11091974	.	T	C	.	.	MAF_INRAE=29.167;MAF_USDA=24.706
NC_035094.1	11091978	.	G	C	.	.	MAF_INRAE=29.167;MAF_USDA=24.118
NC_035094.1	11091991	.	G	C	.	.	MAF_INRAE=12.025;MAF_USDA=7.647
NC_035094.1	11092075	.	G	C	.	.	MAF_USDA=15.574
NC_035094.1	11092103	.	G	T	.	.	MAF_INRAE=12.658;MAF_USDA=8.333
NC_035094.1	11092131	.	A	C	.	.	MAF_INRAE=31.646;MAF_USDA=21.765
NC_035094.1	11092132	.	A	G	.	.	MAF_USDA=1.639
NC_035094.1	11092186	.	A	G	.	.	MAF_INRAE=12.658
NC_035094.1	11092190	.	C	T	.	.	MAF_USDA=2.459
NC_035094.1	11092195	.	G	A	.	.	MAF_INRAE=19.62;MAF_USDA=7.647
NC_035094.1	11092230	.	C	G	.	.	MAF_USDA=2.459
NC_035094.1	11092247	.	A	T	.	.	MAF_INRAE=19.62;MAF_USDA=18.235
NC_035094.1	11092249	.	A	G	.	.	MAF_INRAE=15.833;MAF_USDA=17.647
NC_035094.1	11092253	.	C	T	.	.	MAF_INRAE=15.833;MAF_USDA=18.235
NC_035094.1	11092254	.	T	G	.	.	MAF_INRAE=15.833;MAF_USDA=18.235
NC_035094.1	11092317	.	G	A	.	.	MAF_USDA=9.016
NC_035094.1	11092338	.	A	G	.	.	MAF_INRAE=32.278;MAF_USDA=20.833
NC_035094.1	11092355	.	T	C	.	.	MAF_USDA=3.529
NC_035094.1	11092376	.	A	G	.	.	MAF_USDA=4.098
NC_035094.1	11092388	.	A	G	.	.	MAF_USDA=4.098
NC_035094.1	11092391	.	A	G	.	.	MAF_USDA=5.882
NC_035094.1	11092437	.	G	T	.	.	MAF_INRAE=11.392
NC_035094.1	11092457	.	G	A	.	.	MAF_INRAE=18.354;MAF_USDA=7.647
NC_035094.1	11092468	.	C	T	.	.	MAF_INRAE=29.747;MAF_USDA=12.353
NC_035094.1	11092517	.	C	A	.	.	MAF_USDA=9.412
NC_035094.1	11092520	.	A	G	.	.	MAF_USDA=9.412
NC_035094.1	11092521	.	A	C	.	.	MAF_USDA=9.412
NC_035094.1	11092536	.	G	A	.	.	MAF_USDA=11.765
NC_035094.1	11092549	.	G	T	.	.	MAF_INRAE=42.105;MAF_USDA=20.588
NC_035094.1	11092554	.	A	C	.	.	MAF_USDA=4.098
NC_035094.1	11092569	.	T	C	.	.	MAF_USDA=21.176
NC_035094.1	11092572	.	T	C	.	.	MAF_USDA=1.639
NC_035094.1	11092592	.	A	G	.	.	MAF_INRAE=19.62;MAF_USDA=2.381
NC_035094.1	11092608	.	C	A	.	.	MAF_INRAE=11.392;MAF_USDA=2.083
NC_035094.1	11092651	.	C	T	.	.	MAF_INRAE=10.0;MAF_USDA=41.176
NC_035094.1	11092654	.	T	C	.	.	MAF_USDA=2.459
NC_035094.1	11092655	.	C	A	.	.	MAF_USDA=4.098
NC_035094.1	11092656	.	G	T	.	.	MAF_INRAE=38.333;MAF_USDA=20.0
NC_035094.1	11092662	.	A	C	.	.	MAF_USDA=8.824
NC_035094.1	11092663	.	A	C	.	.	MAF_USDA=35.417
NC_035094.1	11092664	.	C	A	.	.	MAF_INRAE=29.167;MAF_USDA=47.917
NC_035094.1	11092667	.	A	C	.	.	MAF_INRAE=29.167;MAF_USDA=47.917
NC_035094.1	11092675	.	C	G	.	.	MAF_INRAE=30.0;MAF_USDA=31.176
NC_035094.1	11092705	.	C	T	.	.	MAF_USDA=5.738
NC_035094.1	11092727	.	A	C	.	.	MAF_USDA=8.333
NC_035094.1	11092735	.	G	A	.	.	MAF_USDA=45.882
NC_035094.1	11092737	.	A	C	.	.	MAF_USDA=4.918
NC_035094.1	11092800	.	G	C	.	.	MAF_INRAE=36.709;MAF_USDA=48.235
NC_035094.1	11092931	.	A	G	.	.	MAF_USDA=2.083
NC_035094.1	11092987	.	G	T	.	.	MAF_USDA=1.639
NC_035094.1	11093124	.	C	T	.	.	MAF_USDA=8.333
NC_035094.1	11093256	.	C	T	.	.	MAF_USDA=1.639
NC_035094.1	11093277	.	A	G	.	.	MAF_INRAE=18.987;MAF_USDA=7.647
NC_035094.1	11093287	.	G	T	.	.	MAF_INRAE=18.987;MAF_USDA=7.647
NC_035094.1	11093326	.	A	G	.	.	MAF_USDA=4.118
NC_035094.1	11093369	.	C	T	.	.	MAF_INRAE=11.392
NC_035094.1	11093370	.	A	C	.	.	MAF_USDA=1.639
NC_035094.1	11093389	.	A	C	.	.	MAF_USDA=7.647
NC_035094.1	11093398	.	A	G	.	.	MAF_INRAE=38.608;MAF_USDA=40.0
NC_035094.1	11093402	.	G	T	.	.	MAF_USDA=1.639
NC_035094.1	11093432	.	G	T	.	.	MAF_INRAE=19.62;MAF_USDA=2.353
NC_035094.1	11093435	.	G	A	.	.	MAF_INRAE=38.608;MAF_USDA=39.412
NC_035094.1	11093441	.	G	A	.	.	MAF_USDA=12.353
NC_035094.1	11093526	.	C	T	.	.	MAF_USDA=1.639
NC_035094.1	11093544	.	C	G	.	.	MAF_INRAE=9.167;MAF_USDA=30.0
NC_035094.1	11093673	.	G	A	.	.	MAF_INRAE=36.709;MAF_USDA=38.824
NC_035094.1	11093688	.	A	G	.	.	MAF_USDA=8.824
NC_035094.1	11093747	.	T	C	.	.	MAF_INRAE=38.608;MAF_USDA=38.824
NC_035094.1	11093816	.	C	T	.	.	MAF_USDA=1.639
NC_035094.1	11094027	.	G	A	.	.	MAF_INRAE=37.975;MAF_USDA=40.0
NC_035094.1	11094061	.	T	C	.	.	MAF_INRAE=37.975;MAF_USDA=41.071
NC_035094.1	11094097	.	A	C	.	.	MAF_USDA=8.333
NC_035094.1	11094195	.	A	G	.	.	MAF_USDA=3.529
NC_035094.1	11094289	.	C	T	.	.	MAF_INRAE=11.667;MAF_USDA=1.786
NC_035094.1	11094388	.	C	T	.	.	MAF_USDA=2.459
NC_035094.1	11094592	.	T	G	.	.	MAF_INRAE=38.608;MAF_USDA=41.176
NC_035094.1	11094690	.	C	T	.	.	MAF_USDA=12.5
NC_035094.1	11094706	.	G	A	.	.	MAF_USDA=4.118
NC_035094.1	11094734	.	C	T	.	.	MAF_USDA=5.738
NC_035094.1	11094764	.	C	A	.	.	MAF_INRAE=11.392;MAF_USDA=2.459
NC_035094.1	11094801	.	G	T	.	.	MAF_INRAE=37.975;MAF_USDA=40.0
NC_035094.1	11094870	.	C	T	.	.	MAF_INRAE=19.62;MAF_USDA=7.647
NC_035094.1	11094978	.	C	T	.	.	MAF_USDA=8.235
NC_035094.1	11095068	.	A	T	.	.	MAF_USDA=18.452
NC_035094.1	11095111	.	A	G	.	.	MAF_USDA=4.167
NC_035094.1	11095112	.	T	A	.	.	MAF_USDA=16.071
NC_035094.1	11095146	.	G	T	.	.	MAF_USDA=1.639
NC_035094.1	11095158	.	A	T	.	.	MAF_INRAE=37.975;MAF_USDA=35.417
NC_035094.1	11095170	.	T	G	.	.	MAF_INRAE=19.62;MAF_USDA=7.647
NC_035094.1	11095200	.	G	C	.	.	MAF_INRAE=37.975;MAF_USDA=40.588
NC_035094.1	11095297	.	A	G	.	.	MAF_INRAE=19.62;MAF_USDA=7.647
NC_035094.1	11095330	.	T	G	.	.	MAF_USDA=2.353
NC_035094.1	11095335	.	G	A	.	.	MAF_USDA=3.279
NC_035094.1	11095342	.	G	C	.	.	MAF_INRAE=11.392;MAF_USDA=1.765
NC_035094.1	11095350	.	G	A	.	.	MAF_INRAE=11.392;MAF_USDA=1.765
NC_035094.1	11095407	.	A	T	.	.	MAF_INRAE=9.167;MAF_USDA=29.412
NC_035094.1	11095471	.	A	C	.	.	MAF_INRAE=10.0;MAF_USDA=27.647
NC_035094.1	11095477	.	C	T	.	.	MAF_INRAE=39.241;MAF_USDA=19.412
NC_035094.1	11095523	.	G	A	.	.	MAF_USDA=1.639
NC_035094.1	11095526	.	T	A	.	.	MAF_INRAE=11.392;MAF_USDA=1.765
NC_035094.1	11095527	.	C	A	.	.	MAF_INRAE=10.0;MAF_USDA=27.059
NC_035094.1	11095650	.	A	G	.	.	MAF_USDA=2.459
NC_035094.1	11095675	.	G	T	.	.	MAF_INRAE=10.759;MAF_USDA=2.083
NC_035094.1	11095763	.	A	G	.	.	MAF_USDA=2.941
NC_035094.1	11095857	.	C	T	.	.	MAF_INRAE=20.253;MAF_USDA=43.529
NC_035094.1	11095882	.	C	A	.	.	MAF_USDA=3.529
NC_035094.1	11095986	.	G	A	.	.	MAF_INRAE=11.392;MAF_USDA=1.765
NC_035094.1	11095999	.	G	A	.	.	MAF_INRAE=11.392;MAF_USDA=1.765
NC_035094.1	11096012	.	T	A	.	.	MAF_INRAE=18.987;MAF_USDA=44.118
NC_035094.1	11096013	.	G	A	.	.	MAF_INRAE=11.392;MAF_USDA=1.765
NC_035094.1	11096067	.	C	T	.	.	MAF_USDA=10.588
NC_035094.1	11096280	.	A	C	.	.	MAF_INRAE=19.62;MAF_USDA=43.529
NC_035094.1	11096404	.	C	T	.	.	MAF_INRAE=12.025;MAF_USDA=1.765
NC_035094.1	11096517	.	C	T	.	.	MAF_INRAE=12.025;MAF_USDA=1.639
NC_035094.1	11096595	.	A	G	.	.	MAF_INRAE=37.975;MAF_USDA=34.118
NC_035094.1	11096654	.	C	G	.	.	MAF_INRAE=18.987;MAF_USDA=5.882
NC_035094.1	11096661	.	C	T	.	.	MAF_INRAE=18.987;MAF_USDA=7.059
NC_035094.1	11096685	.	T	A	.	.	MAF_INRAE=11.392;MAF_USDA=1.765
NC_035094.1	11096752	.	G	A	.	.	MAF_INRAE=10.833
NC_035094.1	11096758	.	C	A	.	.	MAF_INRAE=2.632
NC_035094.1	11096769	.	G	A	.	.	MAF_INRAE=11.667
NC_035094.1	11096771	.	T	G	.	.	MAF_INRAE=11.667
NC_035094.1	11096776	.	C	T	.	.	MAF_USDA=2.459
NC_035094.1	11096797	.	G	A	.	.	MAF_USDA=6.471
NC_035094.1	11096809	.	C	T	.	.	MAF_INRAE=2.5;MAF_USDA=2.941
NC_035094.1	11096829	.	G	A	.	.	MAF_USDA=12.5
NC_035094.1	11096877	.	G	C	.	.	MAF_INRAE=24.051;MAF_USDA=14.118
NC_035094.1	11096884	.	C	T	.	.	MAF_INRAE=16.667
NC_035094.1	11096903	.	C	A	.	.	MAF_INRAE=5.0
NC_035094.1	11096932	.	A	C	.	.	MAF_INRAE=16.667
NC_035094.1	11096934	.	G	A	.	.	MAF_INRAE=16.667
NC_035094.1	11096946	.	A	G	.	.	MAF_INRAE=20.253
NC_035094.1	11096985	.	A	C	.	.	MAF_USDA=3.279
NC_035094.1	11097011	.	T	A	.	.	MAF_INRAE=3.333;MAF_USDA=4.706
NC_035094.1	11097043	.	G	A	.	.	MAF_USDA=5.738
NC_035094.1	11097050	.	T	G	.	.	MAF_INRAE=3.333;MAF_USDA=4.706
NC_035094.1	11097144	.	C	T	.	.	MAF_INRAE=3.333
NC_035094.1	11097145	.	G	A	.	.	MAF_USDA=6.471
NC_035094.1	11097148	.	A	C	.	.	MAF_INRAE=15.833
NC_035094.1	11097171	.	G	A	.	.	MAF_INRAE=15.833
NC_035094.1	11097176	.	C	A	.	.	MAF_INRAE=15.833
NC_035094.1	11097186	.	A	G	.	.	MAF_USDA=5.738
NC_035094.1	11097197	.	G	T	.	.	MAF_USDA=2.459
NC_035094.1	11097209	.	C	T	.	.	MAF_INRAE=15.833
NC_035094.1	11097216	.	C	T	.	.	MAF_USDA=1.639
NC_035094.1	11097217	.	A	G	.	.	MAF_INRAE=15.833
NC_035094.1	11097252	.	A	G	.	.	MAF_USDA=1.639
NC_035094.1	11097257	.	T	A	.	.	MAF_INRAE=15.833
NC_035094.1	11097264	.	C	G	.	.	MAF_INRAE=15.833
NC_035094.1	11097288	.	A	T	.	.	MAF_INRAE=3.333;MAF_USDA=4.706
NC_035094.1	11097316	.	T	A	.	.	MAF_USDA=10.0
NC_035094.1	11097334	.	T	C	.	.	MAF_USDA=11.176
NC_035094.1	11097365	.	G	T	.	.	MAF_INRAE=13.333
NC_035094.1	11097381	.	G	C	.	.	MAF_INRAE=16.667
NC_035094.1	11097421	.	G	T	.	.	MAF_INRAE=15.833
NC_035094.1	11097438	.	C	T	.	.	MAF_INRAE=15.833
NC_035094.1	11097442	.	T	C	.	.	MAF_INRAE=15.833
NC_035094.1	11097445	.	A	C	.	.	MAF_INRAE=15.833
NC_035094.1	11097446	.	G	A	.	.	MAF_INRAE=15.833
NC_035094.1	11097448	.	T	G	.	.	MAF_INRAE=15.833
NC_035094.1	11097456	.	T	C	.	.	MAF_INRAE=15.0
NC_035094.1	11097463	.	T	C	.	.	MAF_INRAE=15.0
NC_035094.1	11097472	.	T	G	.	.	MAF_INRAE=15.0
NC_035094.1	11097504	.	T	G	.	.	MAF_INRAE=16.667
NC_035094.1	11097527	.	T	C	.	.	MAF_INRAE=16.667
NC_035094.1	11097531	.	C	T	.	.	MAF_INRAE=16.667
NC_035094.1	11097562	.	C	T	.	.	MAF_USDA=1.639
NC_035094.1	11097567	.	A	C	.	.	MAF_INRAE=16.667
NC_035094.1	11097577	.	C	T	.	.	MAF_INRAE=15.833
NC_035094.1	11097610	.	C	T	.	.	MAF_INRAE=18.987;MAF_USDA=13.529
NC_035094.1	11097613	.	A	T	.	.	MAF_USDA=3.279
NC_035094.1	11097624	.	G	T	.	.	MAF_INRAE=3.333;MAF_USDA=2.459
NC_035094.1	11097655	.	A	C	.	.	MAF_INRAE=16.667
NC_035094.1	11097661	.	T	A	.	.	MAF_INRAE=16.667
NC_035094.1	11097662	.	A	C	.	.	MAF_USDA=2.941
NC_035094.1	11097663	.	A	C	.	.	MAF_USDA=3.279
NC_035094.1	11097666	.	T	G	.	.	MAF_INRAE=16.667
NC_035094.1	11097671	.	T	A	.	.	MAF_INRAE=16.667
NC_035094.1	11097682	.	T	A	.	.	MAF_INRAE=16.667
NC_035094.1	11097684	.	C	T	.	.	MAF_INRAE=16.667
NC_035094.1	11097685	.	G	A	.	.	MAF_USDA=4.918
NC_035094.1	11097689	.	G	T	.	.	MAF_INRAE=16.667
NC_035094.1	11097693	.	A	G	.	.	MAF_INRAE=16.667
NC_035094.1	11097694	.	T	G	.	.	MAF_INRAE=16.667
NC_035094.1	11097713	.	G	A	.	.	MAF_INRAE=16.667
NC_035094.1	11097716	.	C	A	.	.	MAF_INRAE=7.5;MAF_USDA=3.279
NC_035094.1	11097746	.	G	T	.	.	MAF_INRAE=26.667
NC_035094.1	11097748	.	G	A	.	.	MAF_INRAE=26.667
NC_035094.1	11097762	.	G	A	.	.	MAF_USDA=7.647
NC_035094.1	11097778	.	C	T	.	.	MAF_INRAE=16.667
NC_035094.1	11097797	.	A	G	.	.	MAF_INRAE=10.759;MAF_USDA=3.529
NC_035094.1	11097818	.	A	C	.	.	MAF_INRAE=26.667
NC_035094.1	11097831	.	C	T	.	.	MAF_INRAE=18.987;MAF_USDA=7.059
NC_035094.1	11097876	.	A	G	.	.	MAF_INRAE=15.833
NC_035094.1	11097909	.	C	T	.	.	MAF_INRAE=15.833
NC_035094.1	11097950	.	G	T	.	.	MAF_INRAE=17.722;MAF_USDA=6.471
NC_035094.1	11097999	.	C	T	.	.	MAF_USDA=1.639
NC_035094.1	11098100	.	G	A	.	.	MAF_USDA=6.471
NC_035094.1	11098120	.	G	C	.	.	MAF_INRAE=47.5
NC_035094.1	11098147	.	C	A	.	.	MAF_INRAE=3.333
NC_035094.1	11098149	.	T	G	.	.	MAF_INRAE=3.333
NC_035094.1	11098203	.	G	A	.	.	MAF_INRAE=9.167;MAF_USDA=4.918
NC_035094.1	11098402	.	T	C	.	.	MAF_USDA=4.098
NC_035094.1	11098448	.	G	T	.	.	MAF_USDA=2.459
NC_035094.1	11098451	.	T	C	.	.	MAF_INRAE=7.5;MAF_USDA=4.098
NC_035094.1	11098459	.	G	A	.	.	MAF_INRAE=25.949;MAF_USDA=11.176
NC_035094.1	11098477	.	G	A	.	.	MAF_USDA=6.25
NC_035094.1	11098490	.	C	T	.	.	MAF_USDA=4.098
NC_035094.1	11098513	.	A	C	.	.	MAF_USDA=8.197
NC_035094.1	11098566	.	C	A	.	.	MAF_INRAE=47.468;MAF_USDA=16.667
NC_035094.1	11098629	.	C	A	.	.	MAF_INRAE=10.127;MAF_USDA=1.639
NC_035094.1	11098633	.	A	G	.	.	MAF_INRAE=48.333;MAF_USDA=33.607
NC_035094.1	11098744	.	A	C	.	.	MAF_INRAE=18.987;MAF_USDA=10.588
NC_035094.1	11098781	.	C	T	.	.	MAF_USDA=3.529
NC_035094.1	11098782	.	G	A	.	.	MAF_INRAE=25.949;MAF_USDA=11.765
NC_035094.1	11098785	.	G	A	.	.	MAF_USDA=3.279
NC_035094.1	11098948	.	G	A	.	.	MAF_USDA=4.118
NC_035094.1	11098975	.	A	G	.	.	MAF_USDA=10.588
NC_035094.1	11099013	.	G	A	.	.	MAF_USDA=2.941
NC_035094.1	11099045	.	A	T	.	.	MAF_USDA=2.941
NC_035094.1	11099058	.	A	G	.	.	MAF_USDA=3.279
NC_035094.1	11099092	.	G	A	.	.	MAF_INRAE=5.263;MAF_USDA=12.941
NC_035094.1	11099166	.	T	C	.	.	MAF_USDA=12.5
NC_035094.1	11099216	.	T	C	.	.	MAF_INRAE=18.354;MAF_USDA=4.918
NC_035094.1	11099263	.	C	T	.	.	MAF_INRAE=18.987;MAF_USDA=7.059
NC_035094.1	11099345	.	A	C	.	.	MAF_USDA=6.557
NC_035094.1	11099360	.	G	A	.	.	MAF_INRAE=6.962
NC_035094.1	11099372	.	G	C	.	.	MAF_INRAE=5.063
NC_035094.1	11099476	.	G	A	.	.	MAF_USDA=3.279
NC_035094.1	11099592	.	C	G	.	.	MAF_USDA=1.639
NC_035094.1	11099599	.	T	C	.	.	MAF_USDA=10.588
NC_035094.1	11099647	.	T	C	.	.	MAF_INRAE=11.392;MAF_USDA=15.294
NC_035094.1	11099668	.	C	T	.	.	MAF_USDA=2.459
NC_035094.1	11099676	.	C	T	.	.	MAF_USDA=1.639
NC_035094.1	11099810	.	G	A	.	.	MAF_USDA=6.557
NC_035094.1	11099814	.	T	G	.	.	MAF_INRAE=18.987;MAF_USDA=1.639
NC_035094.1	11099815	.	G	T	.	.	MAF_USDA=6.557
NC_035094.1	11099853	.	T	C	.	.	MAF_USDA=3.279
NC_035094.1	11099983	.	C	A	.	.	MAF_USDA=8.333
NC_035094.1	11100013	.	G	A	.	.	MAF_USDA=12.5
NC_035094.1	11100188	.	T	G	.	.	MAF_INRAE=44.937;MAF_USDA=39.412
NC_035094.1	11100196	.	G	T	.	.	MAF_USDA=8.235
NC_035094.1	11100249	.	T	C	.	.	MAF_INRAE=17.089
NC_035094.1	11100250	.	G	C	.	.	MAF_INRAE=20.833
NC_035094.1	11100257	.	C	T	.	.	MAF_INRAE=17.089
NC_035094.1	11100264	.	C	G	.	.	MAF_INRAE=20.833
NC_035094.1	11100275	.	T	C	.	.	MAF_INRAE=18.987
NC_035094.1	11100276	.	C	A	.	.	MAF_INRAE=15.0
NC_035094.1	11100553	.	G	A	.	.	MAF_USDA=6.557
NC_035094.1	11100601	.	G	A	.	.	MAF_USDA=4.098
NC_035094.1	11100694	.	C	T	.	.	MAF_USDA=5.738
NC_035094.1	11100729	.	T	A	.	.	MAF_USDA=7.5
NC_035094.1	11100906	.	C	T	.	.	MAF_INRAE=11.392
NC_035094.1	11100914	.	C	G	.	.	MAF_USDA=8.197
NC_035094.1	11100925	.	A	G	.	.	MAF_USDA=1.639
NC_035094.1	11100927	.	A	G	.	.	MAF_INRAE=8.333;MAF_USDA=4.918
NC_035094.1	11100974	.	T	C	.	.	MAF_USDA=6.25
NC_035094.1	11100975	.	T	A	.	.	MAF_USDA=6.25
NC_035094.1	11100976	.	A	T	.	.	MAF_USDA=6.25
NC_035094.1	11100980	.	C	A	.	.	MAF_USDA=1.639
NC_035094.1	11100983	.	T	G	.	.	MAF_USDA=2.941
NC_035094.1	11100987	.	T	A	.	.	MAF_USDA=6.25
NC_035094.1	11100999	.	A	G	.	.	MAF_USDA=6.25
NC_035094.1	11101049	.	T	A	.	.	MAF_USDA=6.557
NC_035094.1	11101058	.	G	T	.	.	MAF_USDA=6.557
NC_035094.1	11101062	.	A	C	.	.	MAF_INRAE=18.354;MAF_USDA=12.941
NC_035094.1	11101072	.	T	A	.	.	MAF_INRAE=18.354;MAF_USDA=11.176
NC_035094.1	11101077	.	G	T	.	.	MAF_INRAE=18.354;MAF_USDA=11.176
NC_035094.1	11101197	.	C	A	.	.	MAF_INRAE=11.392;MAF_USDA=2.083
NC_035094.1	11101217	.	C	A	.	.	MAF_INRAE=9.167;MAF_USDA=4.918
NC_035094.1	11101219	.	C	T	.	.	MAF_INRAE=11.392;MAF_USDA=6.471
NC_035094.1	11101220	.	G	T	.	.	MAF_USDA=3.279
NC_035094.1	11101226	.	A	G	.	.	MAF_INRAE=18.354;MAF_USDA=4.918
NC_035094.1	11101242	.	A	T	.	.	MAF_USDA=4.098
NC_035094.1	11101248	.	C	T	.	.	MAF_INRAE=11.392;MAF_USDA=2.083
NC_035094.1	11101249	.	G	A	.	.	MAF_USDA=8.197
NC_035094.1	11101254	.	C	T	.	.	MAF_INRAE=11.392;MAF_USDA=2.083
NC_035094.1	11101261	.	T	C	.	.	MAF_INRAE=39.241;MAF_USDA=22.353
NC_035094.1	11101263	.	A	C	.	.	MAF_USDA=4.098
NC_035094.1	11101272	.	T	C	.	.	MAF_USDA=4.098
NC_035094.1	11101273	.	G	A	.	.	MAF_USDA=3.279
NC_035094.1	11101296	.	A	T	.	.	MAF_INRAE=39.241;MAF_USDA=21.176
NC_035094.1	11101300	.	A	T	.	.	MAF_USDA=3.279
NC_035094.1	11101308	.	A	G	.	.	MAF_USDA=3.279
NC_035094.1	11101329	.	G	A	.	.	MAF_INRAE=19.62;MAF_USDA=19.412
NC_035094.1	11101342	.	A	G	.	.	MAF_USDA=4.918
NC_035094.1	11101346	.	A	C	.	.	MAF_USDA=1.639
NC_035094.1	11101350	.	A	G	.	.	MAF_INRAE=41.772;MAF_USDA=42.941
NC_035094.1	11101362	.	G	A	.	.	MAF_USDA=4.098
NC_035094.1	11101382	.	C	T	.	.	MAF_USDA=9.524
NC_035094.1	11101394	.	T	C	.	.	MAF_INRAE=38.608;MAF_USDA=22.024
NC_035094.1	11101420	.	A	T	.	.	MAF_USDA=2.459
NC_035094.1	11101426	.	A	C	.	.	MAF_USDA=2.459
NC_035094.1	11101436	.	G	A	.	.	MAF_USDA=3.279
NC_035094.1	11101438	.	G	A	.	.	MAF_USDA=4.098
NC_035094.1	11101477	.	T	A	.	.	MAF_INRAE=46.203;MAF_USDA=31.176
NC_035094.1	11101535	.	A	G	.	.	MAF_INRAE=7.5;MAF_USDA=4.098
NC_035094.1	11101556	.	C	T	.	.	MAF_USDA=12.5
NC_035094.1	11101579	.	A	G	.	.	MAF_USDA=7.377
NC_035094.1	11101607	.	A	C	.	.	MAF_INRAE=8.333;MAF_USDA=4.098
NC_035094.1	11101624	.	CGGG	CGGA	.	.	MAF_USDA=16.667
NC_035094.1	11101653	.	A	G	.	.	MAF_INRAE=8.333;MAF_USDA=10.588
NC_035094.1	11101685	.	A	G	.	.	MAF_USDA=4.918
NC_035094.1	11101826	.	A	C	.	.	MAF_USDA=7.377
NC_035094.1	11101842	.	C	A	.	.	MAF_USDA=6.557
NC_035094.1	11101853	.	T	A	.	.	MAF_INRAE=17.089
NC_035094.1	11101858	.	T	C	.	.	MAF_INRAE=17.089;MAF_USDA=1.639
NC_035094.1	11101872	.	A	T	.	.	MAF_INRAE=9.167;MAF_USDA=4.918
NC_035094.1	11101921	.	A	G	.	.	MAF_USDA=4.098
NC_035094.1	11101924	.	G	A	.	.	MAF_USDA=3.279
NC_035094.1	11101929	.	C	T	.	.	MAF_USDA=7.377
NC_035094.1	11101978	.	A	G	.	.	MAF_USDA=1.639
NC_035094.1	11101984	.	T	G	.	.	MAF_INRAE=19.62;MAF_USDA=17.059
NC_035094.1	11101988	.	C	T	.	.	MAF_USDA=2.459
NC_035094.1	11102021	.	G	A	.	.	MAF_INRAE=19.62;MAF_USDA=10.0
NC_035094.1	11102022	.	G	A	.	.	MAF_USDA=4.918
NC_035094.1	11102033	.	G	T	.	.	MAF_INRAE=19.62;MAF_USDA=10.0
NC_035094.1	11102045	.	C	A	.	.	MAF_USDA=9.016
NC_035094.1	11102047	.	T	A	.	.	MAF_INRAE=10.0;MAF_USDA=28.235
NC_035094.1	11102060	.	T	G	.	.	MAF_USDA=6.557
NC_035094.1	11102071	.	C	T	.	.	MAF_INRAE=10.0;MAF_USDA=17.647
NC_035094.1	11102078	.	A	G	.	.	MAF_USDA=1.639
NC_035094.1	11102103	.	A	C	.	.	MAF_USDA=4.918
NC_035094.1	11102399	.	C	T	.	.	MAF_USDA=1.639
NC_035094.1	11102459	.	G	A	.	.	MAF_USDA=3.279
NC_035094.1	11102474	.	C	T	.	.	MAF_USDA=1.639
NC_035094.1	11102477	.	G	A	.	.	MAF_USDA=1.639
NC_035094.1	11102682	.	G	T	.	.	MAF_INRAE=47.368;MAF_USDA=20.0
NC_035094.1	11102703	.	G	C	.	.	MAF_USDA=1.639
NC_035094.1	11103623	.	G	C	.	.	MAF_USDA=2.459
NC_035094.1	11104170	.	A	G	.	.	MAF_USDA=3.279
NC_035094.1	11104471	.	G	A	.	.	MAF_USDA=3.279
NC_035094.1	11104513	.	A	T	.	.	MAF_USDA=4.918
NC_035094.1	11104544	.	A	T	.	.	MAF_USDA=4.918
NC_035094.1	11104697	.	C	T	.	.	MAF_USDA=5.738
NC_035094.1	11104743	.	A	G	.	.	MAF_INRAE=41.772;MAF_USDA=29.412
NC_035094.1	11104887	.	A	G	.	.	MAF_USDA=2.459
NC_035094.1	11104977	.	G	A	.	.	MAF_USDA=18.824
NC_035094.1	11104992	.	G	A	.	.	MAF_USDA=4.098
NC_035094.1	11105064	.	A	C	.	.	MAF_USDA=8.197
NC_035094.1	11105094	.	G	T	.	.	MAF_USDA=1.639
NC_035094.1	11105259	.	T	A	.	.	MAF_USDA=4.918
NC_035094.1	11105264	.	A	C	.	.	MAF_INRAE=31.013;MAF_USDA=41.176
NC_035094.1	11105315	.	T	G	.	.	MAF_USDA=5.882
NC_035094.1	11105461	.	C	G	.	.	MAF_USDA=9.016
NC_035094.1	11105521	.	T	C	.	.	MAF_INRAE=19.62;MAF_USDA=49.412
NC_035094.1	11105551	.	G	A	.	.	MAF_INRAE=18.354;MAF_USDA=26.786
NC_035094.1	11105582	.	G	A	.	.	MAF_INRAE=41.139;MAF_USDA=23.81
NC_035094.1	11105728	.	A	T	.	.	MAF_USDA=6.471
NC_035094.1	11105738	.	C	A	.	.	MAF_USDA=2.459
NC_035094.1	11105835	.	A	C	.	.	MAF_INRAE=10.0;MAF_USDA=10.0
NC_035094.1	11106006	.	G	A	.	.	MAF_INRAE=47.468;MAF_USDA=15.882
NC_035094.1	11106038	.	T	C	.	.	MAF_USDA=1.639
NC_035094.1	11106045	.	A	C	.	.	MAF_USDA=1.639
NC_035094.1	11106055	.	C	G	.	.	MAF_INRAE=19.62;MAF_USDA=5.882
NC_035094.1	11106140	.	C	A	.	.	MAF_INRAE=10.0;MAF_USDA=9.412
NC_035094.1	11106150	.	G	A	.	.	MAF_USDA=5.738
NC_035094.1	11106243	.	G	T	.	.	MAF_USDA=5.294
NC_035094.1	11106283	.	C	A	.	.	MAF_INRAE=1.667;MAF_USDA=1.639
NC_035094.1	11106298	.	C	A	.	.	MAF_USDA=3.279
NC_035094.1	11106336	.	T	G	.	.	MAF_USDA=1.639
NC_035094.1	11106367	.	G	A	.	.	MAF_USDA=2.459
NC_035094.1	11106375	.	T	A	.	.	MAF_USDA=4.706
NC_035094.1	11106376	.	T	G	.	.	MAF_USDA=4.706
NC_035094.1	11106481	.	T	A	.	.	MAF_INRAE=41.139;MAF_USDA=15.294
NC_035094.1	11106482	.	C	T	.	.	MAF_USDA=8.197
NC_035094.1	11106486	.	T	C	.	.	MAF_INRAE=10.833;MAF_USDA=3.279
NC_035094.1	11106528	.	A	G	.	.	MAF_USDA=8.197
NC_035094.1	11106542	.	G	A	.	.	MAF_USDA=2.459
NC_035094.1	11106551	.	A	C	.	.	MAF_USDA=1.639
NC_035094.1	11106585	.	A	T	.	.	MAF_INRAE=9.167;MAF_USDA=4.098
NC_035094.1	11106721	.	G	A	.	.	MAF_USDA=17.059
NC_035094.1	11106891	.	G	A	.	.	MAF_INRAE=19.62;MAF_USDA=25.294
NC_035094.1	11106894	.	C	T	.	.	MAF_USDA=1.639
NC_035094.1	11107147	.	G	A	.	.	MAF_USDA=5.0
NC_035094.1	11107344	.	C	T	.	.	MAF_INRAE=19.62;MAF_USDA=4.706
NC_035094.1	11107508	.	G	T	.	.	MAF_INRAE=25.316;MAF_USDA=11.765
NC_035094.1	11107550	.	C	T	.	.	MAF_USDA=1.639
NC_035094.1	11107613	.	G	T	.	.	MAF_USDA=1.176
NC_035094.1	11107874	.	A	G	.	.	MAF_INRAE=31.646;MAF_USDA=20.833
NC_035094.1	11107886	.	C	T	.	.	MAF_USDA=1.639
NC_035094.1	11108019	.	C	G	.	.	MAF_INRAE=11.392
NC_035094.1	11108306	.	G	T	.	.	MAF_USDA=1.639
NC_035094.1	11108367	.	C	A	.	.	MAF_USDA=2.459
NC_035094.1	11108386	.	A	T	.	.	MAF_USDA=4.098
NC_035094.1	11108423	.	C	T	.	.	MAF_USDA=1.639
NC_035094.1	11108424	.	G	A	.	.	MAF_USDA=4.098
NC_035094.1	11108490	.	C	T	.	.	MAF_USDA=3.279
NC_035094.1	11108493	.	T	C	.	.	MAF_USDA=18.824
NC_035094.1	11108854	.	A	G	.	.	MAF_USDA=3.279
NC_035094.1	11108866	.	A	T	.	.	MAF_USDA=2.459
NC_035094.1	11108871	.	C	T	.	.	MAF_INRAE=25.949;MAF_USDA=9.836
NC_035094.1	11108876	.	T	A	.	.	MAF_USDA=1.639
NC_035094.1	11109023	.	C	A	.	.	MAF_INRAE=10.127;MAF_USDA=2.083
NC_035094.1	11109213	.	G	A	.	.	MAF_USDA=5.294
NC_035094.1	11109225	.	C	A	.	.	MAF_USDA=4.167
NC_035094.1	11109237	.	C	T	.	.	MAF_INRAE=5.263;MAF_USDA=9.412
NC_035094.1	11109238	.	G	T	.	.	MAF_USDA=18.75
NC_035094.1	11109251	.	G	A	.	.	MAF_USDA=14.583
NC_035094.1	11109265	.	G	A	.	.	MAF_USDA=2.459
NC_035094.1	11109344	.	G	T	.	.	MAF_USDA=14.583
NC_035094.1	11109380	.	C	T	.	.	MAF_USDA=3.279
NC_035094.1	11109393	.	C	T	.	.	MAF_USDA=2.459
NC_035094.1	11109394	.	G	A	.	.	MAF_USDA=11.765
NC_035094.1	11109417	.	G	A	.	.	MAF_USDA=2.083
NC_035094.1	11109470	.	A	G	.	.	MAF_USDA=4.167
NC_035094.1	11109486	.	A	C	.	.	MAF_USDA=29.167
NC_035094.1	11109487	.	T	C	.	.	MAF_USDA=35.417
NC_035094.1	11109537	.	G	A	.	.	MAF_USDA=8.333
NC_035094.1	11109553	.	A	C	.	.	MAF_USDA=8.696
NC_035094.1	11109566	.	T	C	.	.	MAF_USDA=41.304
NC_035094.1	11109587	.	G	A	.	.	MAF_INRAE=18.987;MAF_USDA=5.952
NC_035094.1	11109589	.	T	A	.	.	MAF_INRAE=46.667;MAF_USDA=50.0
NC_035094.1	11109616	.	C	T	.	.	MAF_USDA=1.667
NC_035094.1	11109766	.	C	A	.	.	MAF_USDA=2.459
NC_035094.1	11109964	.	C	A	.	.	MAF_USDA=5.882
NC_035094.1	11110030	.	A	G	.	.	MAF_USDA=1.639
NC_035094.1	11110157	.	T	C	.	.	MAF_USDA=1.639
NC_035094.1	11111524	.	C	T	.	.	MAF_USDA=2.459
NC_035094.1	11111738	.	T	A	.	.	MAF_USDA=43.75
NC_035094.1	11111739	.	A	G	.	.	MAF_USDA=16.667
NC_035094.1	11111771	.	CT	CA	.	.	MAF_USDA=31.25
NC_035094.1	11111806	.	T	A	.	.	MAF_USDA=29.167
NC_035094.1	11116328	.	A	T	.	.	MAF_USDA=10.417
NC_035094.1	11116455	.	G	A	.	.	MAF_USDA=16.667
NC_035094.1	11116456	.	A	T	.	.	MAF_USDA=14.583
NC_035094.1	11116514	.	A	T	.	.	MAF_USDA=31.25
NC_035094.1	11116537	.	G	A	.	.	MAF_USDA=33.333
NC_035094.1	11116559	.	A	T	.	.	MAF_USDA=20.833
NC_035094.1	11116815	.	G	A	.	.	MAF_USDA=14.583
NC_035094.1	11117601	.	G	C	.	.	MAF_INRAE=47.468;MAF_USDA=14.583
NC_035094.1	11117638	.	A	C	.	.	MAF_INRAE=4.167
NC_035094.1	11117807	.	C	T	.	.	MAF_USDA=4.098
NC_035094.1	11117825	.	C	T	.	.	MAF_INRAE=19.62;MAF_USDA=2.353
NC_035094.1	11117937	.	C	T	.	.	MAF_USDA=2.941
NC_035094.1	11118194	.	T	G	.	.	MAF_USDA=2.5
NC_035094.1	11118273	.	G	T	.	.	MAF_USDA=1.639
NC_035094.1	11118445	.	C	A	.	.	MAF_USDA=8.333
NC_035094.1	11118446	.	T	A	.	.	MAF_USDA=8.333
NC_035094.1	11118569	.	C	T	.	.	MAF_INRAE=26.582;MAF_USDA=7.647
NC_035094.1	11118650	.	T	C	.	.	MAF_INRAE=27.848;MAF_USDA=29.412
NC_035094.1	11118728	.	C	T	.	.	MAF_INRAE=17.722;MAF_USDA=5.882
NC_035094.1	11118785	.	G	T	.	.	MAF_USDA=3.529
NC_035094.1	11118833	.	T	A	.	.	MAF_USDA=3.333
NC_035094.1	11118834	.	C	A	.	.	MAF_USDA=3.333
NC_035094.1	11119006	.	G	T	.	.	MAF_USDA=1.639
NC_035094.1	11119013	.	T	C	.	.	MAF_USDA=6.557
NC_035094.1	11119019	.	C	A	.	.	MAF_INRAE=18.987;MAF_USDA=12.941
NC_035094.1	11119021	.	C	T	.	.	MAF_USDA=6.557
NC_035094.1	11119138	.	G	T	.	.	MAF_INRAE=26.582;MAF_USDA=45.238
NC_035094.1	11119195	.	C	A	.	.	MAF_USDA=4.098
NC_035094.1	11119300	.	G	A	.	.	MAF_INRAE=46.835;MAF_USDA=15.882
NC_035094.1	11119315	.	C	A	.	.	MAF_INRAE=8.333;MAF_USDA=20.588
NC_035094.1	11119369	.	G	A	.	.	MAF_INRAE=7.5;MAF_USDA=4.098
NC_035094.1	11119375	.	C	A	.	.	MAF_INRAE=8.333;MAF_USDA=46.471
NC_035094.1	11119382	.	C	T	.	.	MAF_INRAE=20.253;MAF_USDA=4.706
NC_035094.1	11119401	.	A	G	.	.	MAF_USDA=16.667
NC_035094.1	11119479	.	A	G	.	.	MAF_USDA=16.667
NC_035094.1	11119481	.	A	C	.	.	MAF_USDA=16.667
NC_035094.1	11119482	.	A	T	.	.	MAF_INRAE=5.263;MAF_USDA=18.75
NC_035094.1	11119506	.	G	A	.	.	MAF_INRAE=18.987;MAF_USDA=5.882
NC_035094.1	11119518	.	C	A	.	.	MAF_INRAE=8.333;MAF_USDA=48.235
NC_035094.1	11119565	.	A	C	.	.	MAF_INRAE=19.62;MAF_USDA=7.377
NC_035094.1	11119613	.	C	T	.	.	MAF_INRAE=9.167
NC_035094.1	11119614	.	C	A	.	.	MAF_USDA=4.167
NC_035094.1	11119644	.	G	C	.	.	MAF_USDA=4.237
NC_035094.1	11119650	.	C	T	.	.	MAF_INRAE=20.253;MAF_USDA=6.024
NC_035094.1	11119671	.	C	G	.	.	MAF_INRAE=24.684;MAF_USDA=31.928
NC_035094.1	11119675	.	A	G	.	.	MAF_INRAE=31.579;MAF_USDA=23.494
NC_035094.1	11119682	.	T	A	.	.	MAF_INRAE=30.833
NC_035094.1	11119686	.	T	G	.	.	MAF_INRAE=30.833
NC_035094.1	11119706	.	G	A	.	.	MAF_INRAE=4.167;MAF_USDA=24.699
NC_035094.1	11119742	.	G	T	.	.	MAF_USDA=7.377
NC_035094.1	11119750	.	G	A	.	.	MAF_USDA=4.118
NC_035094.1	11119814	.	T	G	.	.	MAF_INRAE=45.57;MAF_USDA=45.238
NC_035094.1	11119868	.	C	T	.	.	MAF_INRAE=20.253;MAF_USDA=5.882
NC_035094.1	11119889	.	TG	TT	.	.	MAF_USDA=23.913
NC_035094.1	11119912	.	T	G	.	.	MAF_INRAE=6.667
NC_035094.1	11120023	.	G	A	.	.	MAF_USDA=26.471
NC_035094.1	11120069	.	T	G	.	.	MAF_USDA=18.75
NC_035094.1	11120071	.	T	G	.	.	MAF_USDA=18.75
NC_035094.1	11120171	.	G	A	.	.	MAF_USDA=9.524
NC_035094.1	11120172	.	C	T	.	.	MAF_INRAE=24.167;MAF_USDA=2.083
NC_035094.1	11120187	.	A	G	.	.	MAF_USDA=2.083
NC_035094.1	11120212	.	G	A	.	.	MAF_USDA=27.083
NC_035094.1	11120241	.	A	T	.	.	MAF_USDA=1.639
NC_035094.1	11120243	.	C	G	.	.	MAF_USDA=11.765
NC_035094.1	11121646	.	C	A	.	.	MAF_USDA=25.61
NC_035094.1	11121709	.	A	C	.	.	MAF_USDA=5.294
NC_035094.1	11121729	.	C	T	.	.	MAF_USDA=32.941
NC_035094.1	11121787	.	C	A	.	.	MAF_USDA=45.882
NC_035094.1	11121806	.	G	T	.	.	MAF_USDA=3.279
NC_035094.1	11121823	.	A	T	.	.	MAF_USDA=23.77
NC_035094.1	11121831	.	A	T	.	.	MAF_USDA=4.098
NC_035094.1	11121863	.	T	G	.	.	MAF_INRAE=20.253;MAF_USDA=22.619
NC_035094.1	11121871	.	A	G	.	.	MAF_USDA=3.333
NC_035094.1	11121902	.	T	C	.	.	MAF_INRAE=22.785;MAF_USDA=46.471
NC_035094.1	11121960	.	A	G	.	.	MAF_USDA=6.557
NC_035094.1	11121970	.	C	G	.	.	MAF_USDA=4.918
NC_035094.1	11121972	.	C	A	.	.	MAF_USDA=4.098
NC_035094.1	11121974	.	G	A	.	.	MAF_USDA=4.098
NC_035094.1	11121991	.	G	A	.	.	MAF_INRAE=10.833;MAF_USDA=4.098
NC_035094.1	11122137	.	G	T	.	.	MAF_INRAE=9.167;MAF_USDA=4.918
NC_035094.1	11122292	.	C	T	.	.	MAF_INRAE=27.215;MAF_USDA=48.824
NC_035094.1	11122378	.	A	G	.	.	MAF_USDA=20.588
NC_035094.1	11122388	.	G	A	.	.	MAF_INRAE=27.848;MAF_USDA=48.824
NC_035094.1	11122481	.	T	C	.	.	MAF_INRAE=19.62;MAF_USDA=9.412
NC_035094.1	11122494	.	G	A	.	.	MAF_INRAE=19.62;MAF_USDA=6.557
NC_035094.1	11122512	.	A	G	.	.	MAF_INRAE=11.667
NC_035094.1	11122741	.	G	T	.	.	MAF_INRAE=31.579;MAF_USDA=2.353
NC_035094.1	11122744	.	G	T	.	.	MAF_USDA=49.412
NC_035094.1	11122747	.	C	T	.	.	MAF_INRAE=23.333;MAF_USDA=49.412
NC_035094.1	11122802	.	A	C	.	.	MAF_INRAE=27.215;MAF_USDA=48.235
NC_035094.1	11122821	.	T	G	.	.	MAF_INRAE=27.215;MAF_USDA=48.235
NC_035094.1	11122832	.	G	C	.	.	MAF_USDA=7.377
NC_035094.1	11122948	.	T	C	.	.	MAF_INRAE=26.582;MAF_USDA=48.824
NC_035094.1	11123090	.	G	A	.	.	MAF_USDA=4.918
NC_035094.1	11123094	.	A	T	.	.	MAF_INRAE=27.215;MAF_USDA=20.588
NC_035094.1	11123116	.	T	C	.	.	MAF_INRAE=27.215;MAF_USDA=44.118
NC_035094.1	11123206	.	G	A	.	.	MAF_USDA=3.279
NC_035094.1	11123262	.	C	A	.	.	MAF_USDA=4.098
NC_035094.1	11123542	.	T	C	.	.	MAF_USDA=3.279
NC_035094.1	11123548	.	A	G	.	.	MAF_USDA=3.279
NC_035094.1	11123563	.	C	A	.	.	MAF_USDA=2.941
NC_035094.1	11123575	.	A	C	.	.	MAF_USDA=3.529
NC_035094.1	11123632	.	C	G	.	.	MAF_USDA=16.471
NC_035094.1	11123696	.	G	A	.	.	MAF_USDA=2.459
NC_035094.1	11123973	.	C	T	.	.	MAF_INRAE=9.167;MAF_USDA=3.279
NC_035094.1	11124009	.	C	T	.	.	MAF_USDA=5.294
NC_035094.1	11124012	.	G	T	.	.	MAF_USDA=17.647
NC_035094.1	11124220	.	C	T	.	.	MAF_USDA=1.639
NC_035094.1	11124260	.	G	T	.	.	MAF_USDA=14.583
NC_035094.1	11124268	.	TT	TG	.	.	MAF_USDA=14.583
NC_035094.1	11124269	.	T	G	.	.	MAF_USDA=22.951
NC_035094.1	11124275	.	AAAGC	AAAGT	.	.	MAF_USDA=2.083
NC_035094.1	11124279	.	C	T	.	.	MAF_INRAE=5.263;MAF_USDA=6.557
NC_035094.1	11124375	.	C	T	.	.	MAF_INRAE=9.167;MAF_USDA=4.098
NC_035094.1	11124472	.	C	G	.	.	MAF_INRAE=18.987;MAF_USDA=5.294
NC_035094.1	11124482	.	C	A	.	.	MAF_USDA=2.083
NC_035094.1	11124526	.	A	G	.	.	MAF_USDA=4.098
NC_035094.1	11124527	.	T	C	.	.	MAF_USDA=1.639
NC_035094.1	11124641	.	T	A	.	.	MAF_USDA=3.333
NC_035094.1	11124765	.	C	T	.	.	MAF_USDA=5.738
NC_035094.1	11124878	.	G	C	.	.	MAF_INRAE=3.333;MAF_USDA=4.098
NC_035094.1	11125061	.	C	G	.	.	MAF_USDA=4.918
NC_035094.1	11125152	.	G	A	.	.	MAF_USDA=2.459
NC_035094.1	11125157	.	T	G	.	.	MAF_INRAE=5.263
NC_035094.1	11125182	.	A	T	.	.	MAF_USDA=2.459
NC_035094.1	11125190	.	C	A	.	.	MAF_USDA=16.471
NC_035094.1	11125243	.	A	T	.	.	MAF_INRAE=5.263
NC_035094.1	11125271	.	T	G	.	.	MAF_USDA=4.098
NC_035094.1	11125357	.	T	C	.	.	MAF_USDA=4.167
NC_035094.1	11125450	.	C	T	.	.	MAF_USDA=2.459
NC_035094.1	11125460	.	G	A	.	.	MAF_INRAE=40.506;MAF_USDA=15.294
NC_035094.1	11125504	.	C	T	.	.	MAF_INRAE=42.405;MAF_USDA=15.294
NC_035094.1	11125579	.	C	T	.	.	MAF_USDA=7.059
NC_035094.1	11125701	.	A	C	.	.	MAF_USDA=3.279
NC_035094.1	11125837	.	TTCC	TTCT	.	.	MAF_USDA=14.583
NC_035094.1	11125925	.	C	T	.	.	MAF_USDA=12.5
NC_035094.1	11125971	.	C	A	.	.	MAF_USDA=8.333
NC_035094.1	11127252	.	C	A	.	.	MAF_USDA=14.583
NC_035094.1	11127273	.	G	A	.	.	MAF_USDA=30.0
NC_035094.1	11127280	.	A	T	.	.	MAF_INRAE=31.579;MAF_USDA=33.529
NC_035094.1	11127309	.	C	T	.	.	MAF_INRAE=42.405
NC_035094.1	11127310	.	G	A	.	.	MAF_USDA=1.639
NC_035094.1	11127344	.	T	C	.	.	MAF_INRAE=31.013;MAF_USDA=39.412
NC_035094.1	11127458	.	A	C	.	.	MAF_INRAE=41.139;MAF_USDA=18.235
NC_035094.1	11127477	.	C	T	.	.	MAF_INRAE=10.0;MAF_USDA=34.706
NC_035094.1	11127550	.	A	G	.	.	MAF_USDA=2.459
NC_035094.1	11127618	.	G	A	.	.	MAF_INRAE=37.975;MAF_USDA=7.647
NC_035094.1	11127651	.	C	T	.	.	MAF_USDA=3.279
NC_035094.1	11127657	.	G	A	.	.	MAF_INRAE=3.333;MAF_USDA=7.377
NC_035094.1	11127662	.	T	C	.	.	MAF_INRAE=41.772;MAF_USDA=18.235
NC_035094.1	11127663	.	G	C	.	.	MAF_USDA=3.279
NC_035094.1	11127666	.	A	C	.	.	MAF_USDA=3.279
NC_035094.1	11127692	.	G	A	.	.	MAF_USDA=1.639
NC_035094.1	11127700	.	G	A	.	.	MAF_USDA=1.639
NC_035094.1	11127703	.	A	T	.	.	MAF_USDA=26.471
NC_035094.1	11127733	.	T	A	.	.	MAF_USDA=3.279
NC_035094.1	11127749	.	G	C	.	.	MAF_USDA=41.176
NC_035094.1	11127777	.	G	A	.	.	MAF_USDA=24.118
NC_035094.1	11127800	.	G	T	.	.	MAF_INRAE=31.646;MAF_USDA=18.75
NC_035094.1	11127815	.	C	T	.	.	MAF_USDA=2.459
NC_035094.1	11127904	.	T	C	.	.	MAF_USDA=25.882
NC_035094.1	11127941	.	G	A	.	.	MAF_USDA=25.882
NC_035094.1	11127948	.	G	T	.	.	MAF_USDA=4.918
NC_035094.1	11127982	.	A	G	.	.	MAF_USDA=3.279
NC_035094.1	11128171	.	C	A	.	.	MAF_INRAE=3.333;MAF_USDA=6.557
NC_035094.1	11128185	.	C	T	.	.	MAF_USDA=1.639
NC_035094.1	11128186	.	G	T	.	.	MAF_USDA=2.459
NC_035094.1	11128200	.	C	A	.	.	MAF_INRAE=3.333;MAF_USDA=8.197
NC_035094.1	11128227	.	C	T	.	.	MAF_USDA=3.279
NC_035094.1	11128263	.	T	C	.	.	MAF_USDA=8.333
NC_035094.1	11128394	.	T	A	.	.	MAF_USDA=9.412
NC_035094.1	11128430	.	A	G	.	.	MAF_INRAE=17.089;MAF_USDA=28.824
NC_035094.1	11128480	.	C	G	.	.	MAF_USDA=12.5
NC_035094.1	11128510	.	G	A	.	.	MAF_INRAE=3.333;MAF_USDA=20.588
NC_035094.1	11128516	.	C	T	.	.	MAF_USDA=3.279
NC_035094.1	11128520	.	G	T	.	.	MAF_USDA=14.583
NC_035094.1	11128522	.	T	C	.	.	MAF_USDA=1.639
NC_035094.1	11128537	.	T	C	.	.	MAF_USDA=12.5
NC_035094.1	11128538	.	T	A	.	.	MAF_USDA=10.0
NC_035094.1	11128550	.	T	C	.	.	MAF_INRAE=19.62;MAF_USDA=2.353
NC_035094.1	11128686	.	T	C	.	.	MAF_INRAE=3.333;MAF_USDA=34.118
NC_035094.1	11128717	.	A	G	.	.	MAF_USDA=10.588
NC_035094.1	11128782	.	C	T	.	.	MAF_INRAE=3.333;MAF_USDA=24.706
NC_035094.1	11128884	.	G	A	.	.	MAF_USDA=11.176
NC_035094.1	11128905	.	G	T	.	.	MAF_USDA=1.639
NC_035094.1	11128943	.	C	T	.	.	MAF_USDA=1.639
NC_035094.1	11129030	.	A	G	.	.	MAF_USDA=25.294
NC_035094.1	11129032	.	C	T	.	.	MAF_USDA=8.333
NC_035094.1	11129056	.	C	T	.	.	MAF_USDA=18.824
NC_035094.1	11129057	.	G	C	.	.	MAF_USDA=18.824
NC_035094.1	11129140	.	T	C	.	.	MAF_USDA=10.588
NC_035094.1	11129141	.	A	G	.	.	MAF_INRAE=26.582
NC_035094.1	11129142	.	T	G	.	.	MAF_USDA=10.0
NC_035094.1	11129163	.	A	G	.	.	MAF_INRAE=8.333;MAF_USDA=7.377
NC_035094.1	11129167	.	C	A	.	.	MAF_INRAE=1.667;MAF_USDA=5.738
NC_035094.1	11129189	.	A	T	.	.	MAF_USDA=24.706
NC_035094.1	11129190	.	C	G	.	.	MAF_USDA=3.279
NC_035094.1	11129333	.	C	A	.	.	MAF_INRAE=2.5;MAF_USDA=38.235
NC_035094.1	11129340	.	A	T	.	.	MAF_USDA=10.0
NC_035094.1	11129448	.	T	A	.	.	MAF_INRAE=18.987;MAF_USDA=1.765
NC_035094.1	11129451	.	T	C	.	.	MAF_USDA=9.412
NC_035094.1	11129461	.	G	A	.	.	MAF_USDA=2.459
NC_035094.1	11129518	.	G	A	.	.	MAF_USDA=9.412
NC_035094.1	11129539	.	A	G	.	.	MAF_INRAE=18.987;MAF_USDA=24.118
NC_035094.1	11129540	.	C	A	.	.	MAF_INRAE=23.333;MAF_USDA=24.118
NC_035094.1	11129548	.	T	G	.	.	MAF_USDA=10.0
NC_035094.1	11129553	.	T	C	.	.	MAF_USDA=10.0
NC_035094.1	11129575	.	C	A	.	.	MAF_INRAE=2.5;MAF_USDA=8.235
NC_035094.1	11129592	.	C	A	.	.	MAF_INRAE=21.519;MAF_USDA=6.471
NC_035094.1	11129600	.	T	C	.	.	MAF_USDA=8.824
NC_035094.1	11129635	.	G	A	.	.	MAF_INRAE=2.5;MAF_USDA=7.377
NC_035094.1	11129670	.	A	G	.	.	MAF_USDA=9.412
NC_035094.1	11129679	.	A	G	.	.	MAF_INRAE=41.139;MAF_USDA=15.882
NC_035094.1	11129722	.	G	A	.	.	MAF_USDA=6.557
NC_035094.1	11129755	.	A	G	.	.	MAF_USDA=21.765
NC_035094.1	11129769	.	A	G	.	.	MAF_USDA=2.459
NC_035094.1	11129780	.	G	A	.	.	MAF_INRAE=5.263;MAF_USDA=45.882
NC_035094.1	11129801	.	A	C	.	.	MAF_USDA=16.667
NC_035094.1	11129843	.	A	C	.	.	MAF_USDA=1.667
NC_035094.1	11130016	.	T	C	.	.	MAF_INRAE=38.608;MAF_USDA=17.647
NC_035094.1	11130029	.	T	A	.	.	MAF_USDA=3.279
NC_035094.1	11130077	.	G	A	.	.	MAF_USDA=8.235
NC_035094.1	11130134	.	T	C	.	.	MAF_INRAE=9.167;MAF_USDA=4.098
NC_035094.1	11130298	.	G	C	.	.	MAF_INRAE=13.924;MAF_USDA=7.377
NC_035094.1	11130306	.	A	T	.	.	MAF_USDA=7.377
NC_035094.1	11130387	.	C	T	.	.	MAF_INRAE=43.671;MAF_USDA=46.471
NC_035094.1	11130475	.	A	C	.	.	MAF_USDA=21.176
NC_035094.1	11130485	.	G	A	.	.	MAF_INRAE=48.734;MAF_USDA=25.294
NC_035094.1	11130627	.	A	C	.	.	MAF_INRAE=44.937;MAF_USDA=24.118
NC_035094.1	11130713	.	A	C	.	.	MAF_USDA=1.639
NC_035094.1	11130748	.	G	A	.	.	MAF_USDA=14.583
NC_035094.1	11130764	.	A	C	.	.	MAF_INRAE=10.833
NC_035094.1	11130793	.	C	T	.	.	MAF_INRAE=16.667
NC_035094.1	11130796	.	A	C	.	.	MAF_INRAE=21.667
NC_035094.1	11130824	.	C	T	.	.	MAF_INRAE=11.667
NC_035094.1	11130856	.	T	G	.	.	MAF_INRAE=10.833
NC_035094.1	11130881	.	G	A	.	.	MAF_INRAE=9.167;MAF_USDA=24.118
NC_035094.1	11130904	.	A	T	.	.	MAF_INRAE=1.667
NC_035094.1	11130971	.	G	C	.	.	MAF_INRAE=36.709;MAF_USDA=7.059
NC_035094.1	11131002	.	C	T	.	.	MAF_USDA=38.235
NC_035094.1	11131109	.	G	A	.	.	MAF_USDA=1.639
NC_035094.1	11131295	.	A	G	.	.	MAF_USDA=24.706
NC_035094.1	11131313	.	C	T	.	.	MAF_USDA=30.0
NC_035094.1	11131396	.	T	G	.	.	MAF_USDA=16.667
NC_035094.1	11131431	.	T	C	.	.	MAF_INRAE=2.5
NC_035094.1	11131491	.	C	A	.	.	MAF_INRAE=11.392
NC_035094.1	11131550	.	C	T	.	.	MAF_USDA=24.405
NC_035094.1	11131556	.	T	C	.	.	MAF_USDA=22.024
NC_035094.1	11131578	.	G	C	.	.	MAF_USDA=24.405
NC_035094.1	11131592	.	A	C	.	.	MAF_USDA=25.0
NC_035094.1	11131650	.	G	T	.	.	MAF_USDA=24.699
NC_035094.1	11131662	.	T	C	.	.	MAF_USDA=22.289
NC_035094.1	11131749	.	C	T	.	.	MAF_USDA=8.475
NC_035094.1	11131764	.	C	A	.	.	MAF_USDA=22.892
NC_035094.1	11131766	.	G	A	.	.	MAF_USDA=12.5
NC_035094.1	11131789	.	C	A	.	.	MAF_INRAE=48.734;MAF_USDA=18.675
NC_035094.1	11131801	.	A	C	.	.	MAF_USDA=23.494
NC_035094.1	11131906	.	C	A	.	.	MAF_INRAE=17.089;MAF_USDA=2.083
NC_035094.1	11131927	.	T	C	.	.	MAF_USDA=17.857
NC_035094.1	11131939	.	G	T	.	.	MAF_INRAE=47.468;MAF_USDA=24.405
NC_035094.1	11132012	.	G	A	.	.	MAF_USDA=22.619
NC_035094.1	11132100	.	C	T	.	.	MAF_USDA=22.024
NC_035094.1	11132134	.	A	G	.	.	MAF_USDA=22.941
NC_035094.1	11132292	.	C	T	.	.	MAF_INRAE=17.722;MAF_USDA=1.765
NC_035094.1	11132322	.	G	A	.	.	MAF_USDA=4.098
NC_035094.1	11132397	.	T	A	.	.	MAF_USDA=1.639
NC_035094.1	11132818	.	T	A	.	.	MAF_USDA=2.5
NC_035094.1	11133079	.	C	T	.	.	MAF_INRAE=47.368;MAF_USDA=37.647
NC_035094.1	11133128	.	G	A	.	.	MAF_USDA=8.197
NC_035094.1	11133251	.	G	A	.	.	MAF_USDA=48.361
NC_035094.1	11133311	.	C	T	.	.	MAF_USDA=19.412
NC_035094.1	11133314	.	C	T	.	.	MAF_INRAE=44.937;MAF_USDA=16.471
NC_035094.1	11133362	.	G	A	.	.	MAF_INRAE=44.304;MAF_USDA=17.059
NC_035094.1	11133386	.	C	A	.	.	MAF_INRAE=8.861;MAF_USDA=4.118
NC_035094.1	11133561	.	T	C	.	.	MAF_INRAE=18.987;MAF_USDA=48.824
NC_035094.1	11133690	.	G	T	.	.	MAF_USDA=1.639
NC_035094.1	11133697	.	T	A	.	.	MAF_INRAE=38.608;MAF_USDA=21.176
NC_035094.1	11133700	.	C	T	.	.	MAF_USDA=1.639
NC_035094.1	11134066	.	A	G	.	.	MAF_USDA=5.738
NC_035094.1	11134126	.	C	T	.	.	MAF_INRAE=8.228;MAF_USDA=6.25
NC_035094.1	11134190	.	G	A	.	.	MAF_USDA=4.098
NC_035094.1	11134283	.	T	A	.	.	MAF_INRAE=8.861;MAF_USDA=8.333
NC_035094.1	11134284	.	C	T	.	.	MAF_INRAE=5.0;MAF_USDA=8.333
NC_035094.1	11134286	.	G	T	.	.	MAF_USDA=8.333
NC_035094.1	11134356	.	A	G	.	.	MAF_INRAE=3.333;MAF_USDA=3.279
NC_035094.1	11134366	.	G	T	.	.	MAF_INRAE=26.582;MAF_USDA=22.941
NC_035094.1	11134426	.	G	A	.	.	MAF_INRAE=8.861;MAF_USDA=2.941
NC_035094.1	11134468	.	G	C	.	.	MAF_INRAE=12.5;MAF_USDA=13.115
NC_035094.1	11134483	.	C	G	.	.	MAF_INRAE=8.861;MAF_USDA=8.333
NC_035094.1	11134526	.	A	T	.	.	MAF_USDA=22.353
NC_035094.1	11134728	.	C	T	.	.	MAF_INRAE=13.333;MAF_USDA=12.295
NC_035094.1	11134824	.	A	C	.	.	MAF_USDA=1.639
NC_035094.1	11134829	.	A	T	.	.	MAF_USDA=3.279
NC_035094.1	11134843	.	G	A	.	.	MAF_INRAE=17.089;MAF_USDA=18.75
NC_035094.1	11134861	.	A	G	.	.	MAF_INRAE=8.861;MAF_USDA=7.647
NC_035094.1	11134935	.	T	G	.	.	MAF_USDA=10.417
NC_035094.1	11135103	.	G	A	.	.	MAF_USDA=31.176
NC_035094.1	11135398	.	T	A	.	.	MAF_USDA=2.459
NC_035094.1	11135426	.	T	C	.	.	MAF_USDA=19.412
NC_035094.1	11135612	.	T	C	.	.	MAF_USDA=8.333
NC_035094.1	11135717	.	C	T	.	.	MAF_INRAE=1.667;MAF_USDA=6.25
NC_035094.1	11135736	.	G	T	.	.	MAF_INRAE=1.667;MAF_USDA=6.25
NC_035094.1	11135796	.	C	T	.	.	MAF_INRAE=26.316;MAF_USDA=18.824
NC_035094.1	11135810	.	A	G	.	.	MAF_INRAE=11.667;MAF_USDA=12.295
NC_035094.1	11135820	.	C	T	.	.	MAF_USDA=11.176
NC_035094.1	11135835	.	G	A	.	.	MAF_USDA=6.471
NC_035094.1	11135897	.	A	G	.	.	MAF_USDA=3.279
NC_035094.1	11135983	.	C	G	.	.	MAF_USDA=2.459
NC_035094.1	11136117	.	G	T	.	.	MAF_USDA=4.098
NC_035094.1	11137457	.	T	G	.	.	MAF_INRAE=1.899
NC_035094.1	11137464	.	C	T	.	.	MAF_USDA=2.459
NC_035094.1	11137584	.	A	G	.	.	MAF_INRAE=3.333
NC_035094.1	11137637	.	C	T	.	.	MAF_USDA=8.333
NC_035094.1	11137709	.	C	A	.	.	MAF_USDA=8.197
NC_035094.1	11137731	.	A	G	.	.	MAF_INRAE=8.861;MAF_USDA=2.941
NC_035094.1	11137775	.	G	C	.	.	MAF_USDA=4.098
NC_035094.1	11137914	.	A	C	.	.	MAF_INRAE=5.263
NC_035094.1	11137923	.	A	G	.	.	MAF_USDA=3.333
NC_035094.1	11138008	.	C	T	.	.	MAF_USDA=5.738
NC_035094.1	11138013	.	A	G	.	.	MAF_USDA=1.639
NC_035094.1	11138014	.	T	A	.	.	MAF_USDA=4.918
NC_035094.1	11138048	.	C	T	.	.	MAF_USDA=2.459
NC_035094.1	11138105	.	T	C	.	.	MAF_USDA=8.333
NC_035094.1	11138112	.	G	A	.	.	MAF_USDA=1.639
NC_035094.1	11138120	.	T	C	.	.	MAF_USDA=1.639
NC_035094.1	11138189	.	C	T	.	.	MAF_USDA=4.098
NC_035094.1	11138190	.	G	A	.	.	MAF_USDA=2.459
NC_035094.1	11138254	.	C	T	.	.	MAF_INRAE=21.053
NC_035094.1	11138357	.	C	T	.	.	MAF_USDA=1.639
NC_035094.1	11138446	.	T	A	.	.	MAF_INRAE=40.0;MAF_USDA=32.941
NC_035094.1	11138561	.	A	T	.	.	MAF_USDA=2.459
NC_035094.1	11138637	.	G	A	.	.	MAF_INRAE=8.861;MAF_USDA=5.294
NC_035094.1	11138668	.	C	T	.	.	MAF_USDA=6.471
NC_035094.1	11138717	.	T	C	.	.	MAF_INRAE=8.861;MAF_USDA=4.706
NC_035094.1	11138763	.	G	A	.	.	MAF_USDA=3.448
NC_035094.1	11138766	.	C	T	.	.	MAF_USDA=14.583
NC_035094.1	11139796	.	C	A	.	.	MAF_USDA=4.918
NC_035094.1	11139806	.	C	T	.	.	MAF_USDA=1.639
NC_035094.1	11139976	.	C	T	.	.	MAF_USDA=15.882
NC_035094.1	11140051	.	C	T	.	.	MAF_USDA=4.098
NC_035094.1	11140317	.	T	A	.	.	MAF_USDA=14.583
NC_035094.1	11140340	.	A	T	.	.	MAF_INRAE=8.861;MAF_USDA=8.333
NC_035094.1	11140521	.	A	G	.	.	MAF_INRAE=45.833;MAF_USDA=18.75
NC_035094.1	11140549	.	G	C	.	.	MAF_INRAE=44.167
NC_035094.1	11140700	.	G	A	.	.	MAF_INRAE=37.342;MAF_USDA=39.583
NC_035094.1	11140776	.	G	A	.	.	MAF_INRAE=8.861;MAF_USDA=2.941
NC_035094.1	11140809	.	T	G	.	.	MAF_INRAE=36.076;MAF_USDA=18.824
NC_035094.1	11140849	.	T	C	.	.	MAF_INRAE=36.076;MAF_USDA=33.529
NC_035094.1	11140928	.	A	G	.	.	MAF_USDA=3.279
NC_035094.1	11140988	.	T	G	.	.	MAF_INRAE=36.076;MAF_USDA=18.824
NC_035094.1	11140996	.	C	T	.	.	MAF_USDA=6.471
NC_035094.1	11141201	.	T	G	.	.	MAF_USDA=2.941
NC_035094.1	11141284	.	G	A	.	.	MAF_USDA=2.459
NC_035094.1	11141372	.	T	G	.	.	MAF_USDA=14.583
NC_035094.1	11141419	.	A	C	.	.	MAF_USDA=2.459
NC_035094.1	11141466	.	A	C	.	.	MAF_INRAE=39.873;MAF_USDA=16.471
NC_035094.1	11141629	.	T	C	.	.	MAF_USDA=1.639
NC_035094.1	11141645	.	G	T	.	.	MAF_INRAE=36.076;MAF_USDA=18.824
NC_035094.1	11141662	.	T	C	.	.	MAF_USDA=8.333
NC_035094.1	11141672	.	G	A	.	.	MAF_INRAE=17.089;MAF_USDA=4.098
NC_035094.1	11141691	.	T	A	.	.	MAF_INRAE=27.215;MAF_USDA=25.294
NC_035094.1	11141695	.	C	A	.	.	MAF_INRAE=5.833;MAF_USDA=2.941
NC_035094.1	11141815	.	A	C	.	.	MAF_USDA=12.5
NC_035094.1	11142165	.	C	G	.	.	MAF_USDA=8.333
NC_035094.1	11142318	.	A	G	.	.	MAF_INRAE=36.076;MAF_USDA=21.176
NC_035094.1	11142386	.	T	C	.	.	MAF_INRAE=27.848;MAF_USDA=21.765
NC_035094.1	11142391	.	C	G	.	.	MAF_INRAE=36.076;MAF_USDA=18.824
NC_035094.1	11142407	.	C	T	.	.	MAF_USDA=3.279
NC_035094.1	11142415	.	C	T	.	.	MAF_INRAE=27.848;MAF_USDA=21.176
NC_035094.1	11142428	.	C	T	.	.	MAF_INRAE=27.215;MAF_USDA=21.176
NC_035094.1	11142436	.	T	G	.	.	MAF_INRAE=36.076;MAF_USDA=18.824
NC_035094.1	11142455	.	G	A	.	.	MAF_INRAE=27.215;MAF_USDA=24.118
NC_035094.1	11142502	.	T	G	.	.	MAF_USDA=6.471
NC_035094.1	11142689	.	G	C	.	.	MAF_USDA=1.639
NC_035094.1	11142696	.	A	G	.	.	MAF_INRAE=8.228;MAF_USDA=2.941
NC_035094.1	11142699	.	A	G	.	.	MAF_INRAE=4.167;MAF_USDA=3.529
NC_035094.1	11142719	.	A	G	.	.	MAF_INRAE=8.228
NC_035094.1	11142725	.	T	C	.	.	MAF_INRAE=8.228
NC_035094.1	11142814	.	C	T	.	.	MAF_INRAE=8.861;MAF_USDA=2.941
NC_035094.1	11143914	.	T	C	.	.	MAF_USDA=8.333
NC_035094.1	11143923	.	C	T	.	.	MAF_USDA=4.167
NC_035094.1	11143966	.	G	A	.	.	MAF_USDA=10.417
NC_035094.1	11144095	.	G	T	.	.	MAF_USDA=1.639
NC_035094.1	11144163	.	T	C	.	.	MAF_INRAE=28.481;MAF_USDA=24.118
NC_035094.1	11144222	.	G	A	.	.	MAF_INRAE=27.848;MAF_USDA=21.176
NC_035094.1	11144255	.	C	T	.	.	MAF_USDA=20.588
NC_035094.1	11144283	.	T	C	.	.	MAF_INRAE=22.152;MAF_USDA=2.353
NC_035094.1	11144426	.	A	C	.	.	MAF_USDA=1.639
NC_035094.1	11144568	.	T	G	.	.	MAF_INRAE=36.076;MAF_USDA=21.176
NC_035094.1	11144588	.	C	T	.	.	MAF_USDA=2.353
NC_035094.1	11144597	.	C	A	.	.	MAF_INRAE=8.861;MAF_USDA=8.333
NC_035094.1	11144688	.	C	A	.	.	MAF_INRAE=5.263;MAF_USDA=23.529
NC_035094.1	11144698	.	T	A	.	.	MAF_INRAE=5.263;MAF_USDA=23.529
NC_035094.1	11144708	.	C	T	.	.	MAF_INRAE=26.316;MAF_USDA=18.824
NC_035094.1	11144711	.	G	A	.	.	MAF_USDA=2.459
NC_035094.1	11144748	.	A	C	.	.	MAF_USDA=1.639
NC_035094.1	11144817	.	C	A	.	.	MAF_INRAE=36.076;MAF_USDA=21.176
NC_035094.1	11144861	.	T	C	.	.	MAF_USDA=21.739
NC_035094.1	11144862	.	G	A	.	.	MAF_USDA=26.087
NC_035094.1	11144891	.	T	C	.	.	MAF_USDA=8.333
NC_035094.1	11144895	.	A	T	.	.	MAF_USDA=9.016
NC_035094.1	11144935	.	T	A	.	.	MAF_INRAE=8.861;MAF_USDA=5.294
NC_035094.1	11145126	.	C	A	.	.	MAF_INRAE=36.076;MAF_USDA=21.176
NC_035094.1	11145132	.	C	T	.	.	MAF_INRAE=12.5;MAF_USDA=17.059
NC_035094.1	11145213	.	C	T	.	.	MAF_USDA=7.059
NC_035094.1	11145256	.	C	T	.	.	MAF_INRAE=36.709;MAF_USDA=18.824
NC_035094.1	11145363	.	C	T	.	.	MAF_INRAE=36.076;MAF_USDA=21.176
NC_035094.1	11145383	.	G	A	.	.	MAF_USDA=10.588
NC_035094.1	11145413	.	G	T	.	.	MAF_INRAE=36.076;MAF_USDA=21.176
NC_035094.1	11145431	.	T	A	.	.	MAF_INRAE=36.076;MAF_USDA=20.833
NC_035094.1	11145448	.	C	T	.	.	MAF_INRAE=17.089;MAF_USDA=4.167
NC_035094.1	11145484	.	A	G	.	.	MAF_USDA=2.976
NC_035094.1	11145583	.	T	C	.	.	MAF_INRAE=17.089;MAF_USDA=3.529
NC_035094.1	11145633	.	G	A	.	.	MAF_USDA=3.279
NC_035094.1	11145691	.	G	A	.	.	MAF_USDA=3.279
NC_035094.1	11145772	.	T	A	.	.	MAF_INRAE=22.785;MAF_USDA=2.353
NC_035094.1	11145774	.	G	T	.	.	MAF_USDA=4.098
NC_035094.1	11145943	.	T	G	.	.	MAF_INRAE=36.076;MAF_USDA=22.353
NC_035094.1	11145945	.	A	C	.	.	MAF_USDA=2.459
NC_035094.1	11145961	.	A	T	.	.	MAF_INRAE=36.076;MAF_USDA=22.941
NC_035094.1	11146007	.	G	A	.	.	MAF_INRAE=36.076;MAF_USDA=21.176
NC_035094.1	11146029	.	T	G	.	.	MAF_USDA=4.098
NC_035094.1	11146140	.	T	C	.	.	MAF_USDA=41.765
NC_035094.1	11146262	.	G	T	.	.	MAF_USDA=18.824
NC_035094.1	11146284	.	C	A	.	.	MAF_USDA=4.098
NC_035094.1	11146297	.	G	T	.	.	MAF_USDA=31.176
NC_035094.1	11146319	.	A	C	.	.	MAF_USDA=1.639
NC_035094.1	11146385	.	T	A	.	.	MAF_INRAE=17.089
NC_035094.1	11146386	.	A	T	.	.	MAF_INRAE=8.228
NC_035094.1	11146387	.	A	T	.	.	MAF_INRAE=4.167;MAF_USDA=3.529
NC_035094.1	11146429	.	TA	TT	.	.	MAF_USDA=31.25
NC_035094.1	11146430	.	A	T	.	.	MAF_INRAE=26.316
NC_035094.1	11146471	.	G	T	.	.	MAF_USDA=1.639
NC_035094.1	11146479	.	T	C	.	.	MAF_INRAE=15.823;MAF_USDA=8.235
NC_035094.1	11146486	.	A	T	.	.	MAF_INRAE=5.263;MAF_USDA=8.235
NC_035094.1	11146488	.	G	A	.	.	MAF_USDA=1.639
NC_035094.1	11146506	.	T	C	.	.	MAF_INRAE=5.263;MAF_USDA=7.647
NC_035094.1	11146603	.	T	A	.	.	MAF_INRAE=17.089;MAF_USDA=7.647
NC_035094.1	11146614	.	C	T	.	.	MAF_USDA=5.882
NC_035094.1	11146637	.	G	A	.	.	MAF_USDA=2.459
NC_035094.1	11146666	.	G	A	.	.	MAF_USDA=3.279
NC_035094.1	11146679	.	G	T	.	.	MAF_USDA=4.098
NC_035094.1	11146708	.	A	C	.	.	MAF_USDA=2.459
NC_035094.1	11146772	.	C	T	.	.	MAF_INRAE=15.0;MAF_USDA=2.083
NC_035094.1	11146816	.	G	A	.	.	MAF_INRAE=5.0;MAF_USDA=8.333
NC_035094.1	11146862	.	T	C	.	.	MAF_USDA=8.333
NC_035094.1	11146874	.	G	T	.	.	MAF_USDA=4.918
NC_035094.1	11146898	.	T	A	.	.	MAF_USDA=3.279
NC_035094.1	11146915	.	C	A	.	.	MAF_INRAE=15.823;MAF_USDA=7.059
NC_035094.1	11146929	.	G	T	.	.	MAF_INRAE=15.823;MAF_USDA=7.059
NC_035094.1	11147141	.	C	A	.	.	MAF_INRAE=44.937;MAF_USDA=15.882
NC_035094.1	11147194	.	G	A	.	.	MAF_INRAE=17.722;MAF_USDA=8.235
NC_035094.1	11147205	.	T	G	.	.	MAF_INRAE=12.5;MAF_USDA=17.059
NC_035094.1	11147223	.	C	A	.	.	MAF_USDA=17.059
NC_035094.1	11147285	.	T	A	.	.	MAF_INRAE=17.722;MAF_USDA=8.235
NC_035094.1	11147343	.	T	C	.	.	MAF_INRAE=16.456;MAF_USDA=9.836
NC_035094.1	11147394	.	G	A	.	.	MAF_USDA=2.459
NC_035094.1	11147455	.	C	T	.	.	MAF_INRAE=16.456;MAF_USDA=7.059
NC_035094.1	11147470	.	T	A	.	.	MAF_INRAE=16.456;MAF_USDA=7.059
NC_035094.1	11147494	.	C	A	.	.	MAF_USDA=1.639
NC_035094.1	11147501	.	A	G	.	.	MAF_INRAE=16.456;MAF_USDA=10.656
NC_035094.1	11147543	.	G	A	.	.	MAF_USDA=3.279
NC_035094.1	11147619	.	T	A	.	.	MAF_INRAE=17.722;MAF_USDA=8.235
NC_035094.1	11147626	.	C	T	.	.	MAF_INRAE=17.722;MAF_USDA=8.235
NC_035094.1	11147633	.	C	G	.	.	MAF_INRAE=17.722;MAF_USDA=8.235
NC_035094.1	11147742	.	C	T	.	.	MAF_USDA=3.279
NC_035094.1	11147781	.	C	A	.	.	MAF_USDA=1.639
NC_035094.1	11147812	.	A	G	.	.	MAF_INRAE=17.089;MAF_USDA=8.824
NC_035094.1	11147867	.	G	A	.	.	MAF_USDA=12.5
NC_035094.1	11147886	.	T	G	.	.	MAF_USDA=2.459
NC_035094.1	11148091	.	T	C	.	.	MAF_USDA=1.639
NC_035094.1	11148236	.	C	A	.	.	MAF_USDA=1.667
NC_035094.1	11148262	.	T	C	.	.	MAF_INRAE=17.089;MAF_USDA=9.412
NC_035094.1	11148264	.	C	A	.	.	MAF_INRAE=20.833;MAF_USDA=2.083
NC_035094.1	11148332	.	A	T	.	.	MAF_INRAE=26.316
NC_035094.1	11148340	.	T	C	.	.	MAF_INRAE=25.949
NC_035094.1	11148381	.	T	G	.	.	MAF_INRAE=17.722;MAF_USDA=9.836
NC_035094.1	11148418	.	C	T	.	.	MAF_INRAE=17.089;MAF_USDA=7.647
NC_035094.1	11148447	.	G	T	.	.	MAF_INRAE=27.215;MAF_USDA=11.765
NC_035094.1	11148468	.	G	A	.	.	MAF_INRAE=26.582;MAF_USDA=11.765
NC_035094.1	11148480	.	C	G	.	.	MAF_USDA=12.5
NC_035094.1	11148497	.	A	G	.	.	MAF_INRAE=17.089;MAF_USDA=9.836
NC_035094.1	11148498	.	T	C	.	.	MAF_INRAE=25.833;MAF_USDA=11.765
NC_035094.1	11148536	.	C	T	.	.	MAF_INRAE=17.089;MAF_USDA=7.647
NC_035094.1	11148555	.	A	G	.	.	MAF_INRAE=17.089;MAF_USDA=7.647
NC_035094.1	11148587	.	T	C	.	.	MAF_USDA=2.941
NC_035094.1	11148629	.	T	A	.	.	MAF_USDA=8.333
NC_035094.1	11148764	.	C	T	.	.	MAF_USDA=15.294
NC_035094.1	11148808	.	G	A	.	.	MAF_USDA=1.639
NC_035094.1	11148811	.	C	T	.	.	MAF_INRAE=8.861;MAF_USDA=3.529
NC_035094.1	11148857	.	C	A	.	.	MAF_USDA=16.667
NC_035094.1	11148861	.	T	G	.	.	MAF_USDA=16.667
NC_035094.1	11148863	.	T	C	.	.	MAF_USDA=16.667
NC_035094.1	11148864	.	T	A	.	.	MAF_USDA=16.667
NC_035094.1	11148878	.	T	C	.	.	MAF_USDA=9.016
NC_035094.1	11148880	.	C	T	.	.	MAF_INRAE=20.253;MAF_USDA=8.235
NC_035094.1	11148908	.	G	A	.	.	MAF_INRAE=12.5;MAF_USDA=16.667
NC_035094.1	11148910	.	G	C	.	.	MAF_USDA=4.098
NC_035094.1	11148912	.	C	A	.	.	MAF_USDA=5.738
NC_035094.1	11148938	.	A	C	.	.	MAF_INRAE=16.667
NC_035094.1	11148944	.	A	T	.	.	MAF_USDA=10.0
NC_035094.1	11148964	.	T	C	.	.	MAF_USDA=14.118
NC_035094.1	11148982	.	C	T	.	.	MAF_USDA=11.765
NC_035094.1	11149005	.	A	G	.	.	MAF_USDA=7.059
NC_035094.1	11149008	.	A	T	.	.	MAF_USDA=4.918
NC_035094.1	11149011	.	A	G	.	.	MAF_USDA=5.738
NC_035094.1	11149016	.	T	C	.	.	MAF_USDA=10.588
NC_035094.1	11149068	.	A	T	.	.	MAF_USDA=2.459
NC_035094.1	11149181	.	A	G	.	.	MAF_USDA=5.738
NC_035094.1	11149222	.	C	T	.	.	MAF_USDA=21.176
NC_035094.1	11149234	.	G	A	.	.	MAF_USDA=2.459
NC_035094.1	11149236	.	T	C	.	.	MAF_USDA=1.639
NC_035094.1	11149260	.	A	T	.	.	MAF_INRAE=12.5;MAF_USDA=17.262
NC_035094.1	11149262	.	A	G	.	.	MAF_INRAE=12.5;MAF_USDA=16.667
NC_035094.1	11149301	.	G	A	.	.	MAF_INRAE=16.456;MAF_USDA=1.765
NC_035094.1	11149375	.	G	T	.	.	MAF_INRAE=8.861;MAF_USDA=5.882
NC_035094.1	11149401	.	G	A	.	.	MAF_USDA=1.639
NC_035094.1	11149531	.	C	T	.	.	MAF_INRAE=29.747;MAF_USDA=43.529
NC_035094.1	11149556	.	T	A	.	.	MAF_USDA=11.765
NC_035094.1	11149565	.	A	T	.	.	MAF_USDA=43.75
NC_035094.1	11149578	.	T	C	.	.	MAF_USDA=1.639
NC_035094.1	11149582	.	C	A	.	.	MAF_USDA=7.377
NC_035094.1	11149607	.	C	G	.	.	MAF_USDA=3.614
NC_035094.1	11149628	.	C	A	.	.	MAF_USDA=13.253
NC_035094.1	11149647	.	T	G	.	.	MAF_USDA=7.143
NC_035094.1	11149661	.	A	G	.	.	MAF_USDA=11.905
NC_035094.1	11149672	.	A	G	.	.	MAF_USDA=3.279
NC_035094.1	11149702	.	T	C	.	.	MAF_USDA=12.5
NC_035094.1	11149711	.	C	T	.	.	MAF_INRAE=8.861;MAF_USDA=6.471
NC_035094.1	11149742	.	A	G	.	.	MAF_INRAE=8.861;MAF_USDA=18.235
NC_035094.1	11149770	.	G	A	.	.	MAF_USDA=2.459
NC_035094.1	11149783	.	A	C	.	.	MAF_USDA=11.765
NC_035094.1	11149789	.	T	G	.	.	MAF_USDA=5.294
NC_035094.1	11149794	.	T	A	.	.	MAF_USDA=20.833
NC_035094.1	11149859	.	C	A	.	.	MAF_USDA=11.176
NC_035094.1	11149866	.	G	T	.	.	MAF_INRAE=8.228;MAF_USDA=5.882
NC_035094.1	11149886	.	C	T	.	.	MAF_USDA=8.333
NC_035094.1	11149898	.	A	G	.	.	MAF_INRAE=8.228;MAF_USDA=17.647
NC_035094.1	11149923	.	A	C	.	.	MAF_INRAE=19.62;MAF_USDA=19.412
NC_035094.1	11149927	.	A	C	.	.	MAF_INRAE=8.861;MAF_USDA=6.471
NC_035094.1	11149944	.	T	G	.	.	MAF_USDA=18.824
NC_035094.1	11149945	.	C	T	.	.	MAF_USDA=18.824
NC_035094.1	11149946	.	T	C	.	.	MAF_USDA=18.235
NC_035094.1	11149947	.	A	C	.	.	MAF_INRAE=5.0;MAF_USDA=18.824
NC_035094.1	11149997	.	A	C	.	.	MAF_INRAE=8.861;MAF_USDA=2.941
NC_035094.1	11150084	.	T	C	.	.	MAF_INRAE=8.861;MAF_USDA=27.059
NC_035094.1	11150087	.	G	T	.	.	MAF_INRAE=5.0;MAF_USDA=20.588
NC_035094.1	11150120	.	C	G	.	.	MAF_INRAE=8.861;MAF_USDA=7.059
NC_035094.1	11150123	.	A	T	.	.	MAF_USDA=15.882
NC_035094.1	11150130	.	C	G	.	.	MAF_INRAE=8.861;MAF_USDA=7.059
NC_035094.1	11150139	.	A	G	.	.	MAF_INRAE=5.0;MAF_USDA=8.333
NC_035094.1	11150141	.	C	T	.	.	MAF_INRAE=5.0;MAF_USDA=8.333
NC_035094.1	11150198	.	C	T	.	.	MAF_USDA=12.353
NC_035094.1	11150220	.	A	T	.	.	MAF_USDA=4.098
NC_035094.1	11150287	.	A	T	.	.	MAF_USDA=26.087
NC_035094.1	11150347	.	C	T	.	.	MAF_INRAE=43.671;MAF_USDA=22.024
NC_035094.1	11150443	.	T	A	.	.	MAF_INRAE=25.316;MAF_USDA=19.412
NC_035094.1	11150449	.	C	T	.	.	MAF_INRAE=4.167
NC_035094.1	11150472	.	A	T	.	.	MAF_INRAE=19.62;MAF_USDA=4.706
NC_035094.1	11150519	.	T	A	.	.	MAF_USDA=4.098
NC_035094.1	11150523	.	T	C	.	.	MAF_INRAE=8.861;MAF_USDA=21.176
NC_035094.1	11150524	.	G	T	.	.	MAF_INRAE=5.0;MAF_USDA=6.471
NC_035094.1	11150545	.	C	T	.	.	MAF_USDA=3.279
NC_035094.1	11150575	.	T	G	.	.	MAF_INRAE=8.228;MAF_USDA=2.941
NC_035094.1	11150598	.	T	A	.	.	MAF_INRAE=3.333;MAF_USDA=4.098
NC_035094.1	11150600	.	C	A	.	.	MAF_INRAE=3.333;MAF_USDA=4.098
NC_035094.1	11150651	.	G	C	.	.	MAF_INRAE=18.987;MAF_USDA=20.833
NC_035094.1	11150652	.	G	T	.	.	MAF_USDA=8.235
NC_035094.1	11150688	.	T	G	.	.	MAF_INRAE=41.139;MAF_USDA=15.294
NC_035094.1	11150715	.	T	A	.	.	MAF_INRAE=42.105;MAF_USDA=15.882
NC_035094.1	11150743	.	G	A	.	.	MAF_USDA=1.639
NC_035094.1	11150755	.	T	C	.	.	MAF_USDA=32.941
NC_035094.1	11150757	.	A	T	.	.	MAF_USDA=8.333
NC_035094.1	11150775	.	A	C	.	.	MAF_USDA=13.043
NC_035094.1	11150781	.	C	A	.	.	MAF_USDA=1.695
NC_035094.1	11150805	.	A	C	.	.	MAF_USDA=3.279
NC_035094.1	11150819	.	T	C	.	.	MAF_USDA=3.279
NC_035094.1	11150826	.	T	G	.	.	MAF_USDA=41.803
NC_035094.1	11150838	.	T	G	.	.	MAF_USDA=4.098
NC_035094.1	11150851	.	A	G	.	.	MAF_USDA=4.098
NC_035094.1	11150874	.	A	G	.	.	MAF_USDA=20.833
NC_035094.1	11150877	.	A	C	.	.	MAF_USDA=1.639
NC_035094.1	11150906	.	T	G	.	.	MAF_USDA=4.167
NC_035094.1	11150915	.	T	G	.	.	MAF_USDA=2.459
NC_035094.1	11150940	.	G	A	.	.	MAF_USDA=22.917
NC_035094.1	11150983	.	G	A	.	.	MAF_USDA=22.917
NC_035094.1	11151086	.	A	G	.	.	MAF_USDA=1.639
NC_035094.1	11151102	.	G	T	.	.	MAF_USDA=2.941
NC_035094.1	11151230	.	A	G	.	.	MAF_USDA=12.5
NC_035094.1	11151448	.	C	G	.	.	MAF_INRAE=42.105;MAF_USDA=21.765
NC_035094.1	11151498	.	G	A	.	.	MAF_INRAE=39.474;MAF_USDA=37.5
NC_035094.1	11151505	.	A	T	.	.	MAF_INRAE=36.842;MAF_USDA=42.353
NC_035094.1	11151539	.	T	A	.	.	MAF_USDA=3.279
NC_035094.1	11151602	.	A	T	.	.	MAF_INRAE=8.861;MAF_USDA=2.941
NC_035094.1	11151623	.	C	A	.	.	MAF_INRAE=36.842;MAF_USDA=48.824
NC_035094.1	11151643	.	A	T	.	.	MAF_INRAE=36.842;MAF_USDA=31.176
NC_035094.1	11151681	.	A	C	.	.	MAF_USDA=8.824
NC_035094.1	11151682	.	C	A	.	.	MAF_USDA=4.098
NC_035094.1	11151808	.	C	T	.	.	MAF_INRAE=31.579;MAF_USDA=1.724
NC_035094.1	11151943	.	A	C	.	.	MAF_USDA=37.059
NC_035094.1	11152016	.	T	A	.	.	MAF_USDA=16.071
NC_035094.1	11152033	.	G	A	.	.	MAF_USDA=19.412
NC_035094.1	11152053	.	C	T	.	.	MAF_USDA=49.405
NC_035094.1	11152066	.	A	C	.	.	MAF_USDA=30.952
NC_035094.1	11152095	.	T	C	.	.	MAF_USDA=24.706
NC_035094.1	11152096	.	C	T	.	.	MAF_USDA=25.294
NC_035094.1	11152101	.	T	C	.	.	MAF_USDA=8.197
NC_035094.1	11152103	.	T	C	.	.	MAF_USDA=22.353
NC_035094.1	11152147	.	G	A	.	.	MAF_USDA=1.639
NC_035094.1	11152153	.	A	G	.	.	MAF_USDA=31.765
NC_035094.1	11152163	.	A	G	.	.	MAF_USDA=28.235
NC_035094.1	11152210	.	A	C	.	.	MAF_USDA=1.639
NC_035094.1	11152228	.	C	T	.	.	MAF_INRAE=42.405;MAF_USDA=25.294
NC_035094.1	11152316	.	G	T	.	.	MAF_USDA=3.279
NC_035094.1	11152367	.	G	T	.	.	MAF_USDA=1.667
NC_035094.1	11152388	.	C	T	.	.	MAF_USDA=4.762
NC_035094.1	11152420	.	C	T	.	.	MAF_INRAE=8.861;MAF_USDA=8.333
NC_035094.1	11152558	.	A	G	.	.	MAF_INRAE=9.494;MAF_USDA=8.333
NC_035094.1	11152582	.	C	A	.	.	MAF_INRAE=46.835;MAF_USDA=25.0
NC_035094.1	11152631	.	T	G	.	.	MAF_USDA=5.738
NC_035094.1	11152637	.	G	C	.	.	MAF_USDA=5.738
NC_035094.1	11152638	.	T	A	.	.	MAF_USDA=5.738
NC_035094.1	11152639	.	T	A	.	.	MAF_USDA=5.738
NC_035094.1	11152698	.	T	A	.	.	MAF_USDA=1.639
NC_035094.1	11152707	.	G	A	.	.	MAF_INRAE=11.667
NC_035094.1	11152733	.	A	T	.	.	MAF_INRAE=11.667
NC_035094.1	11152734	.	G	T	.	.	MAF_INRAE=41.772;MAF_USDA=16.471
NC_035094.1	11152746	.	A	C	.	.	MAF_USDA=6.557
NC_035094.1	11152757	.	T	G	.	.	MAF_USDA=8.333
NC_035094.1	11152762	.	A	G	.	.	MAF_USDA=10.714
NC_035094.1	11152781	.	A	G	.	.	MAF_INRAE=8.228;MAF_USDA=8.333
NC_035094.1	11152805	.	A	C	.	.	MAF_USDA=3.333
NC_035094.1	11152808	.	T	C	.	.	MAF_USDA=4.167
NC_035094.1	11152814	.	A	G	.	.	MAF_USDA=3.333
NC_035094.1	11152829	.	G	A	.	.	MAF_USDA=2.5
NC_035094.1	11152851	.	G	A	.	.	MAF_USDA=5.738
NC_035094.1	11152957	.	G	A	.	.	MAF_INRAE=44.304;MAF_USDA=16.471
NC_035094.1	11153049	.	C	T	.	.	MAF_USDA=2.459
NC_035094.1	11153068	.	A	T	.	.	MAF_USDA=2.459
NC_035094.1	11153117	.	G	A	.	.	MAF_INRAE=43.038;MAF_USDA=20.588
NC_035094.1	11153187	.	G	A	.	.	MAF_USDA=1.639
NC_035094.1	11153285	.	A	T	.	.	MAF_USDA=2.459
NC_035094.1	11153294	.	T	C	.	.	MAF_USDA=4.918
NC_035094.1	11153431	.	G	A	.	.	MAF_INRAE=8.861;MAF_USDA=8.333
NC_035094.1	11153506	.	A	G	.	.	MAF_USDA=1.639
NC_035094.1	11153520	.	A	C	.	.	MAF_USDA=3.529
NC_035094.1	11153550	.	G	A	.	.	MAF_INRAE=47.468;MAF_USDA=28.824
NC_035094.1	11153551	.	C	G	.	.	MAF_INRAE=44.167;MAF_USDA=25.882
NC_035094.1	11153554	.	C	T	.	.	MAF_USDA=3.529
NC_035094.1	11153566	.	A	G	.	.	MAF_USDA=11.475
NC_035094.1	11153585	.	A	C	.	.	MAF_INRAE=8.861;MAF_USDA=2.941
NC_035094.1	11153671	.	C	T	.	.	MAF_USDA=4.098
NC_035094.1	11153682	.	T	C	.	.	MAF_USDA=4.098
NC_035094.1	11153683	.	A	G	.	.	MAF_INRAE=10.759;MAF_USDA=8.333
NC_035094.1	11153684	.	T	A	.	.	MAF_INRAE=7.5;MAF_USDA=8.333
NC_035094.1	11153688	.	T	G	.	.	MAF_USDA=4.098
NC_035094.1	11153716	.	A	G	.	.	MAF_USDA=19.412
NC_035094.1	11153733	.	G	C	.	.	MAF_USDA=1.639
NC_035094.1	11153798	.	T	C	.	.	MAF_USDA=1.176
NC_035094.1	11153850	.	C	T	.	.	MAF_USDA=4.098
NC_035094.1	11153909	.	T	G	.	.	MAF_USDA=5.294
NC_035094.1	11153941	.	G	A	.	.	MAF_USDA=19.412
NC_035094.1	11153944	.	G	T	.	.	MAF_USDA=2.941
NC_035094.1	11153953	.	T	C	.	.	MAF_USDA=3.279
NC_035094.1	11153954	.	C	T	.	.	MAF_USDA=14.118
NC_035094.1	11153993	.	A	C	.	.	MAF_USDA=8.824
NC_035094.1	11154017	.	T	C	.	.	MAF_USDA=4.167
NC_035094.1	11154337	.	C	T	.	.	MAF_INRAE=21.053
NC_035094.1	11154423	.	T	C	.	.	MAF_INRAE=8.228;MAF_USDA=8.333
NC_035094.1	11154436	.	G	A	.	.	MAF_USDA=2.5
NC_035094.1	11154447	.	G	A	.	.	MAF_INRAE=42.405;MAF_USDA=20.238
NC_035094.1	11154521	.	T	G	.	.	MAF_USDA=3.571
NC_035094.1	11154613	.	T	A	.	.	MAF_INRAE=7.595;MAF_USDA=8.333
NC_035094.1	11154754	.	T	G	.	.	MAF_INRAE=5.263;MAF_USDA=41.667
NC_035094.1	11154907	.	T	A	.	.	MAF_INRAE=21.053;MAF_USDA=8.333
NC_035094.1	11154941	.	G	C	.	.	MAF_USDA=14.583
NC_035094.1	11155008	.	C	A	.	.	MAF_INRAE=31.579;MAF_USDA=2.976
NC_035094.1	11155010	.	C	A	.	.	MAF_USDA=6.25
NC_035094.1	11155032	.	C	G	.	.	MAF_INRAE=42.105;MAF_USDA=20.238
NC_035094.1	11155064	.	A	C	.	.	MAF_INRAE=8.861;MAF_USDA=8.333
NC_035094.1	11155075	.	A	C	.	.	MAF_USDA=10.714
NC_035094.1	11155079	.	C	T	.	.	MAF_INRAE=5.0;MAF_USDA=5.833
NC_035094.1	11155111	.	G	A	.	.	MAF_USDA=3.571
NC_035094.1	11155121	.	AAATA	AAATT	.	.	MAF_USDA=14.583
NC_035094.1	11155140	.	T	A	.	.	MAF_USDA=14.583
NC_035094.1	11155142	.	T	C	.	.	MAF_USDA=9.524
NC_035094.1	11155146	.	A	G	.	.	MAF_USDA=2.5
NC_035094.1	11155230	.	G	T	.	.	MAF_USDA=11.475
NC_035094.1	11155247	.	A	G	.	.	MAF_USDA=11.475
NC_035094.1	11155283	.	C	T	.	.	MAF_USDA=1.667
NC_035094.1	11155290	.	C	T	.	.	MAF_INRAE=31.579
NC_035094.1	11155322	.	C	T	.	.	MAF_INRAE=21.053
NC_035094.1	11155325	.	A	C	.	.	MAF_USDA=19.565
NC_035094.1	11155342	.	A	G	.	.	MAF_USDA=7.143
NC_035094.1	11155381	.	A	G	.	.	MAF_USDA=1.639
NC_035094.1	11155399	.	T	G	.	.	MAF_USDA=3.529
NC_035094.1	11155405	.	C	T	.	.	MAF_INRAE=8.861;MAF_USDA=2.941
NC_035094.1	11155421	.	C	T	.	.	MAF_USDA=9.412
NC_035094.1	11155435	.	A	C	.	.	MAF_INRAE=12.5;MAF_USDA=12.5
NC_035094.1	11155458	.	G	A	.	.	MAF_USDA=5.952
NC_035094.1	11155475	.	G	A	.	.	MAF_USDA=3.571
NC_035094.1	11155541	.	G	A	.	.	MAF_INRAE=10.833
NC_035094.1	11155542	.	T	A	.	.	MAF_INRAE=6.667
NC_035094.1	11155544	.	C	A	.	.	MAF_INRAE=6.667
NC_035094.1	11155552	.	T	A	.	.	MAF_USDA=11.765
NC_035094.1	11155557	.	A	T	.	.	MAF_USDA=39.583
NC_035094.1	11155567	.	A	T	.	.	MAF_INRAE=8.333
NC_035094.1	11155579	.	A	T	.	.	MAF_INRAE=7.5
NC_035094.1	11155629	.	T	A	.	.	MAF_INRAE=3.333
NC_035094.1	11155638	.	A	C	.	.	MAF_USDA=8.333
NC_035094.1	11155642	.	C	T	.	.	MAF_INRAE=2.5
NC_035094.1	11155653	.	G	A	.	.	MAF_INRAE=2.5
NC_035094.1	11155687	.	G	A	.	.	MAF_USDA=10.417
NC_035094.1	11155690	.	G	C	.	.	MAF_INRAE=2.5
NC_035094.1	11155693	.	G	A	.	.	MAF_INRAE=3.333
NC_035094.1	11155699	.	G	A	.	.	MAF_INRAE=3.333
NC_035094.1	11155761	.	C	T	.	.	MAF_INRAE=1.667
NC_035094.1	11155815	.	T	C	.	.	MAF_INRAE=2.632
NC_035094.1	11155875	.	G	A	.	.	MAF_INRAE=3.333
NC_035094.1	11155927	.	T	G	.	.	MAF_USDA=2.083
NC_035094.1	11155941	.	C	A	.	.	MAF_INRAE=2.5
NC_035094.1	11156030	.	G	A	.	.	MAF_INRAE=18.354;MAF_USDA=10.588
NC_035094.1	11156063	.	A	G	.	.	MAF_INRAE=1.667
NC_035094.1	11156115	.	G	T	.	.	MAF_INRAE=16.456
NC_035094.1	11156166	.	G	A	.	.	MAF_INRAE=15.833;MAF_USDA=2.941
NC_035094.1	11156187	.	G	A	.	.	MAF_USDA=1.639
NC_035094.1	11156204	.	A	T	.	.	MAF_USDA=1.639
NC_035094.1	11156243	.	T	G	.	.	MAF_INRAE=8.861;MAF_USDA=30.588
NC_035094.1	11156252	.	G	A	.	.	MAF_USDA=2.353
NC_035094.1	11156363	.	C	A	.	.	MAF_USDA=2.459
NC_035094.1	11156396	.	G	A	.	.	MAF_USDA=2.941
NC_035094.1	11156433	.	T	C	.	.	MAF_INRAE=21.053;MAF_USDA=17.059
NC_035094.1	11156465	.	C	G	.	.	MAF_USDA=1.639
NC_035094.1	11156492	.	T	G	.	.	MAF_USDA=2.459
NC_035094.1	11156498	.	A	G	.	.	MAF_INRAE=42.105;MAF_USDA=19.412
NC_035094.1	11156532	.	C	A	.	.	MAF_USDA=4.918
NC_035094.1	11156616	.	G	A	.	.	MAF_USDA=1.639
NC_035094.1	11156669	.	G	A	.	.	MAF_USDA=7.059
NC_035094.1	11156733	.	T	A	.	.	MAF_USDA=18.824
NC_035094.1	11156757	.	A	T	.	.	MAF_USDA=2.459
NC_035094.1	11156766	.	G	T	.	.	MAF_USDA=18.235
NC_035094.1	11156778	.	C	T	.	.	MAF_USDA=33.333
NC_035094.1	11156783	.	C	T	.	.	MAF_USDA=1.639
NC_035094.1	11156796	.	T	C	.	.	MAF_INRAE=36.842;MAF_USDA=12.941
NC_035094.1	11156816	.	C	T	.	.	MAF_USDA=11.765
NC_035094.1	11156829	.	C	G	.	.	MAF_USDA=18.235
NC_035094.1	11156830	.	TGTACAATGT	TGTACAATGC	.	.	MAF_USDA=2.083
NC_035094.1	11156851	.	G	A	.	.	MAF_USDA=17.262
NC_035094.1	11156871	.	G	A	.	.	MAF_INRAE=5.263;MAF_USDA=1.639
NC_035094.1	11156875	.	A	T	.	.	MAF_USDA=1.639
NC_035094.1	11156876	.	T	G	.	.	MAF_USDA=1.639
NC_035094.1	11156886	.	A	T	.	.	MAF_USDA=2.459
NC_035094.1	11156998	.	C	G	.	.	MAF_INRAE=42.405;MAF_USDA=13.529
NC_035094.1	11157002	.	G	A	.	.	MAF_INRAE=44.304;MAF_USDA=47.059
NC_035094.1	11157026	.	G	A	.	.	MAF_USDA=19.412
NC_035094.1	11157056	.	G	A	.	.	MAF_INRAE=44.937;MAF_USDA=24.706
NC_035094.1	11157081	.	T	A	.	.	MAF_USDA=1.639
NC_035094.1	11157128	.	C	T	.	.	MAF_INRAE=8.228;MAF_USDA=23.77
NC_035094.1	11157130	.	T	C	.	.	MAF_INRAE=8.228
NC_035094.1	11157143	.	T	C	.	.	MAF_USDA=22.131
NC_035094.1	11157152	.	C	T	.	.	MAF_INRAE=25.949
NC_035094.1	11157209	.	C	T	.	.	MAF_USDA=20.588
NC_035094.1	11157239	.	T	C	.	.	MAF_INRAE=36.076
NC_035094.1	11157296	.	T	C	.	.	MAF_INRAE=15.833;MAF_USDA=29.167
NC_035094.1	11157306	.	G	C	.	.	MAF_USDA=3.279
NC_035094.1	11157391	.	G	T	.	.	MAF_USDA=3.279
NC_035094.1	11157428	.	G	T	.	.	MAF_USDA=1.639
NC_035094.1	11157449	.	C	T	.	.	MAF_USDA=1.639
NC_035094.1	11157632	.	G	A	.	.	MAF_USDA=4.918
NC_035094.1	11157665	.	G	A	.	.	MAF_USDA=3.279
NC_035094.1	11157677	.	G	T	.	.	MAF_USDA=3.529
NC_035094.1	11157699	.	G	A	.	.	MAF_INRAE=19.62;MAF_USDA=2.941
NC_035094.1	11157726	.	G	A	.	.	MAF_USDA=2.459
NC_035094.1	11157813	.	C	A	.	.	MAF_INRAE=5.263
NC_035094.1	11157842	.	T	G	.	.	MAF_INRAE=8.861;MAF_USDA=8.333
NC_035094.1	11157964	.	A	T	.	.	MAF_USDA=4.918
NC_035094.1	11157967	.	C	A	.	.	MAF_INRAE=18.354;MAF_USDA=9.836
NC_035094.1	11158175	.	C	A	.	.	MAF_USDA=2.083
NC_035094.1	11158180	.	G	C	.	.	MAF_USDA=4.167
NC_035094.1	11158182	.	T	C	.	.	MAF_USDA=4.167
NC_035094.1	11158183	.	G	C	.	.	MAF_USDA=4.167
NC_035094.1	11158282	.	C	G	.	.	MAF_USDA=6.471
NC_035094.1	11158291	.	C	A	.	.	MAF_INRAE=27.848;MAF_USDA=14.706
NC_035094.1	11158412	.	A	C	.	.	MAF_INRAE=4.167;MAF_USDA=10.119
NC_035094.1	11158499	.	C	G	.	.	MAF_USDA=8.235
NC_035094.1	11158508	.	T	C	.	.	MAF_USDA=4.098
NC_035094.1	11158522	.	C	T	.	.	MAF_USDA=1.639
NC_035094.1	11158540	.	C	G	.	.	MAF_USDA=13.529
NC_035094.1	11158560	.	C	T	.	.	MAF_USDA=1.639
NC_035094.1	11158582	.	A	G	.	.	MAF_INRAE=44.937;MAF_USDA=31.176
NC_035094.1	11158622	.	A	C	.	.	MAF_USDA=3.279
NC_035094.1	11158727	.	C	G	.	.	MAF_INRAE=26.316;MAF_USDA=41.765
NC_035094.1	11158747	.	C	T	.	.	MAF_USDA=26.471
NC_035094.1	11158799	.	A	G	.	.	MAF_USDA=18.235
NC_035094.1	11158869	.	G	C	.	.	MAF_USDA=4.118
NC_035094.1	11158875	.	C	T	.	.	MAF_USDA=17.059
NC_035094.1	11158880	.	T	C	.	.	MAF_USDA=17.059
NC_035094.1	11158885	.	G	T	.	.	MAF_USDA=17.647
NC_035094.1	11158893	.	G	A	.	.	MAF_USDA=1.639
NC_035094.1	11158896	.	C	T	.	.	MAF_USDA=18.824
NC_035094.1	11158916	.	A	T	.	.	MAF_USDA=18.824
NC_035094.1	11159010	.	T	C	.	.	MAF_USDA=8.235
NC_035094.1	11159015	.	G	A	.	.	MAF_USDA=7.647
NC_035094.1	11159039	.	A	C	.	.	MAF_USDA=5.294
NC_035094.1	11159058	.	T	A	.	.	MAF_USDA=24.706
NC_035094.1	11159059	.	G	A	.	.	MAF_USDA=1.639
NC_035094.1	11159071	.	A	C	.	.	MAF_USDA=4.918
NC_035094.1	11159072	.	C	A	.	.	MAF_USDA=6.25
NC_035094.1	11159122	.	C	T	.	.	MAF_INRAE=31.579;MAF_USDA=2.941
NC_035094.1	11159131	.	G	A	.	.	MAF_USDA=20.0
NC_035094.1	11159140	.	T	C	.	.	MAF_INRAE=26.316;MAF_USDA=46.471
NC_035094.1	11159145	.	T	A	.	.	MAF_INRAE=26.316;MAF_USDA=30.0
NC_035094.1	11159178	.	T	A	.	.	MAF_USDA=4.098
NC_035094.1	11159858	.	T	C	.	.	MAF_INRAE=5.263
NC_035094.1	11159891	.	T	G	.	.	MAF_USDA=2.941
NC_035094.1	11160022	.	C	T	.	.	MAF_USDA=3.529
NC_035094.1	11160137	.	A	C	.	.	MAF_USDA=1.639
NC_035094.1	11160207	.	T	C	.	.	MAF_USDA=2.941
NC_035094.1	11160223	.	T	G	.	.	MAF_USDA=5.738
NC_035094.1	11160507	.	C	A	.	.	MAF_USDA=4.167
NC_035094.1	11160525	.	A	G	.	.	MAF_USDA=4.237
NC_035094.1	11160530	.	C	A	.	.	MAF_USDA=8.333
NC_035094.1	11160540	.	G	A	.	.	MAF_INRAE=5.263
NC_035094.1	11160708	.	G	C	.	.	MAF_INRAE=26.316;MAF_USDA=21.765
NC_035094.1	11160771	.	C	T	.	.	MAF_USDA=16.667
NC_035094.1	11160815	.	C	T	.	.	MAF_USDA=8.333
NC_035094.1	11160817	.	C	A	.	.	MAF_USDA=6.25
NC_035094.1	11161156	.	C	A	.	.	MAF_USDA=2.083
NC_035094.1	11161271	.	T	C	.	.	MAF_INRAE=50.0
NC_035094.1	11161278	.	A	G	.	.	MAF_INRAE=50.0
NC_035094.1	11161286	.	G	C	.	.	MAF_INRAE=50.0;MAF_USDA=34.706
NC_035094.1	11161288	.	T	A	.	.	MAF_INRAE=50.0;MAF_USDA=33.529
NC_035094.1	11161290	.	C	A	.	.	MAF_INRAE=50.0;MAF_USDA=28.689
NC_035094.1	11161300	.	T	C	.	.	MAF_USDA=47.917
NC_035094.1	11161322	.	C	A	.	.	MAF_INRAE=50.0
NC_035094.1	11161342	.	G	A	.	.	MAF_INRAE=50.0
NC_035094.1	11161378	.	A	C	.	.	MAF_INRAE=50.0
NC_035094.1	11161522	.	C	T	.	.	MAF_USDA=1.639
NC_035094.1	11161551	.	T	G	.	.	MAF_USDA=20.833
NC_035094.1	11161580	.	G	A	.	.	MAF_USDA=10.656
NC_035094.1	11163747	.	C	A	.	.	MAF_USDA=14.118
NC_035094.1	11163843	.	A	T	.	.	MAF_INRAE=5.263;MAF_USDA=2.083
NC_035094.1	11163970	.	A	G	.	.	MAF_INRAE=8.861;MAF_USDA=2.941
NC_035094.1	11163976	.	G	A	.	.	MAF_INRAE=27.5
NC_035094.1	11163993	.	C	A	.	.	MAF_INRAE=26.667
NC_035094.1	11163995	.	C	G	.	.	MAF_INRAE=25.833
NC_035094.1	11164026	.	A	C	.	.	MAF_INRAE=10.833
NC_035094.1	11164030	.	T	C	.	.	MAF_INRAE=10.833
NC_035094.1	11164031	.	C	G	.	.	MAF_INRAE=10.0
NC_035094.1	11164042	.	C	T	.	.	MAF_INRAE=5.833
NC_035094.1	11164079	.	C	T	.	.	MAF_USDA=3.529
NC_035094.1	11164097	.	C	T	.	.	MAF_INRAE=5.0;MAF_USDA=43.529
NC_035094.1	11164107	.	C	T	.	.	MAF_USDA=1.639
NC_035094.1	11164147	.	C	G	.	.	MAF_USDA=2.353
NC_035094.1	11164223	.	A	G	.	.	MAF_USDA=2.459
NC_035094.1	11164262	.	C	T	.	.	MAF_INRAE=18.987;MAF_USDA=2.941
NC_035094.1	11164274	.	G	A	.	.	MAF_USDA=4.118
NC_035094.1	11164393	.	A	C	.	.	MAF_INRAE=15.833
NC_035094.1	11164476	.	G	T	.	.	MAF_INRAE=23.333
NC_035094.1	11164513	.	C	T	.	.	MAF_USDA=3.279
NC_035094.1	11164632	.	T	C	.	.	MAF_INRAE=12.5
NC_035094.1	11170495	.	G	A	.	.	MAF_USDA=10.656
NC_035094.1	11170510	.	T	A	.	.	MAF_USDA=9.836
NC_035094.1	11170518	.	G	T	.	.	MAF_USDA=5.882
NC_035094.1	11170669	.	T	C	.	.	MAF_INRAE=9.494;MAF_USDA=45.294
NC_035094.1	11170698	.	T	G	.	.	MAF_INRAE=29.747;MAF_USDA=46.429
NC_035094.1	11170704	.	C	A	.	.	MAF_INRAE=29.747;MAF_USDA=43.452
NC_035094.1	11170720	.	G	A	.	.	MAF_INRAE=8.333;MAF_USDA=6.667
NC_035094.1	11170783	.	C	T	.	.	MAF_USDA=4.706
NC_035094.1	11170926	.	A	C	.	.	MAF_USDA=16.667
NC_035094.1	11171029	.	G	A	.	.	MAF_USDA=22.727
NC_035094.1	11173117	.	G	T	.	.	MAF_USDA=28.824
NC_035094.1	11173197	.	G	T	.	.	MAF_USDA=14.706
NC_035094.1	11173231	.	C	A	.	.	MAF_INRAE=31.579;MAF_USDA=42.941
NC_035094.1	11173302	.	T	C	.	.	MAF_USDA=20.492
NC_035094.1	11173312	.	G	C	.	.	MAF_USDA=5.738
NC_035094.1	11173348	.	A	G	.	.	MAF_USDA=1.639
NC_035094.1	11173440	.	G	A	.	.	MAF_USDA=32.353
NC_035094.1	11173871	.	T	G	.	.	MAF_USDA=37.5
NC_035094.1	11173902	.	A	G	.	.	MAF_USDA=10.417
NC_035094.1	11173974	.	G	C	.	.	MAF_USDA=37.5
NC_035094.1	11173980	.	G	A	.	.	MAF_USDA=41.304
NC_035094.1	11174025	.	C	T	.	.	MAF_INRAE=47.368
NC_035094.1	11174035	.	G	T	.	.	MAF_USDA=47.917
NC_035094.1	11174040	.	C	A	.	.	MAF_USDA=8.333
NC_035094.1	11174041	.	A	T	.	.	MAF_USDA=8.333
NC_035094.1	11174056	.	T	G	.	.	MAF_USDA=12.5
NC_035094.1	11174058	.	A	G	.	.	MAF_USDA=47.917
NC_035094.1	11174059	.	C	T	.	.	MAF_USDA=47.917
NC_035094.1	11174134	.	A	G	.	.	MAF_USDA=20.588
NC_035094.1	11174143	.	G	A	.	.	MAF_INRAE=21.053;MAF_USDA=8.333
NC_035094.1	11174154	.	G	T	.	.	MAF_INRAE=21.053;MAF_USDA=8.333
NC_035094.1	11174171	.	A	C	.	.	MAF_USDA=36.471
NC_035094.1	11174184	.	C	T	.	.	MAF_USDA=3.279
NC_035094.1	11174225	.	G	A	.	.	MAF_USDA=4.098
NC_035094.1	11174243	.	C	T	.	.	MAF_USDA=4.098
NC_035094.1	11174244	.	G	A	.	.	MAF_USDA=1.639
NC_035094.1	11174255	.	G	A	.	.	MAF_USDA=1.639
NC_035094.1	11174259	.	A	T	.	.	MAF_USDA=10.588
NC_035094.1	11174273	.	C	T	.	.	MAF_USDA=22.941
NC_035094.1	11174277	.	A	G	.	.	MAF_USDA=43.75
NC_035094.1	11174282	.	G	A	.	.	MAF_USDA=43.75
NC_035094.1	11174286	.	G	A	.	.	MAF_USDA=5.738
NC_035094.1	11174337	.	A	G	.	.	MAF_INRAE=47.368
NC_035094.1	11174342	.	A	G	.	.	MAF_USDA=5.738
NC_035094.1	11174568	.	A	T	.	.	MAF_USDA=4.706
NC_035094.1	11174579	.	T	A	.	.	MAF_USDA=4.918
NC_035094.1	11174729	.	G	A	.	.	MAF_USDA=14.583
NC_035094.1	11174739	.	A	C	.	.	MAF_USDA=5.738
NC_035094.1	11174758	.	T	G	.	.	MAF_USDA=2.459
NC_035094.1	11174769	.	T	C	.	.	MAF_USDA=4.098
NC_035094.1	11174776	.	G	A	.	.	MAF_USDA=4.098
NC_035094.1	11174830	.	T	C	.	.	MAF_USDA=43.75
NC_035094.1	11174982	.	A	T	.	.	MAF_INRAE=40.506;MAF_USDA=35.882
NC_035094.1	11175102	.	G	T	.	.	MAF_USDA=8.333
NC_035094.1	11175303	.	T	C	.	.	MAF_USDA=31.25
NC_035094.1	11175331	.	A	G	.	.	MAF_INRAE=15.789;MAF_USDA=4.167
NC_035094.1	11175336	.	C	A	.	.	MAF_INRAE=31.579;MAF_USDA=17.857
NC_035094.1	11175360	.	G	T	.	.	MAF_USDA=10.833
NC_035094.1	11175375	.	A	G	.	.	MAF_USDA=29.762
NC_035094.1	11175411	.	C	A	.	.	MAF_USDA=10.0
NC_035094.1	11176191	.	T	C	.	.	MAF_USDA=28.235
NC_035094.1	11176197	.	G	T	.	.	MAF_USDA=41.667
NC_035094.1	11176325	.	A	G	.	.	MAF_INRAE=5.0
NC_035094.1	11176421	.	C	A	.	.	MAF_INRAE=3.797
NC_035094.1	11176518	.	G	T	.	.	MAF_INRAE=40.0
NC_035094.1	11176521	.	T	G	.	.	MAF_INRAE=40.0
NC_035094.1	11176532	.	G	T	.	.	MAF_INRAE=24.167
NC_035094.1	11176633	.	C	T	.	.	MAF_USDA=1.639
NC_035094.1	11176668	.	T	G	.	.	MAF_INRAE=4.167;MAF_USDA=8.333
NC_035094.1	11176680	.	C	T	.	.	MAF_USDA=7.377
NC_035094.1	11176689	.	T	G	.	.	MAF_INRAE=2.632;MAF_USDA=10.588
NC_035094.1	11176714	.	A	G	.	.	MAF_USDA=1.639
NC_035094.1	11176767	.	T	G	.	.	MAF_USDA=6.557
NC_035094.1	11176807	.	G	A	.	.	MAF_USDA=2.083
NC_035094.1	11176946	.	A	G	.	.	MAF_INRAE=44.937;MAF_USDA=26.471
NC_035094.1	11176947	.	T	C	.	.	MAF_INRAE=5.0;MAF_USDA=7.059
NC_035094.1	11176949	.	A	G	.	.	MAF_INRAE=5.0;MAF_USDA=7.059
NC_035094.1	11176994	.	A	T	.	.	MAF_INRAE=39.241;MAF_USDA=34.706
NC_035094.1	11176996	.	C	A	.	.	MAF_INRAE=33.333;MAF_USDA=41.765
NC_035094.1	11177046	.	A	C	.	.	MAF_INRAE=42.105;MAF_USDA=47.647
NC_035094.1	11177048	.	A	T	.	.	MAF_USDA=37.5
NC_035094.1	11177049	.	A	T	.	.	MAF_USDA=37.5
NC_035094.1	11177050	.	A	T	.	.	MAF_USDA=37.5
NC_035094.1	11177053	.	A	T	.	.	MAF_USDA=43.529
NC_035094.1	11177055	.	A	G	.	.	MAF_USDA=3.529
NC_035094.1	11177076	.	A	G	.	.	MAF_INRAE=21.053;MAF_USDA=24.118
NC_035094.1	11177119	.	G	A	.	.	MAF_INRAE=36.842;MAF_USDA=41.176
NC_035094.1	11177121	.	C	T	.	.	MAF_USDA=42.262
NC_035094.1	11177132	.	A	G	.	.	MAF_USDA=39.881
NC_035094.1	11177167	.	A	G	.	.	MAF_USDA=47.59
NC_035094.1	11177173	.	C	T	.	.	MAF_USDA=1.667
NC_035094.1	11177196	.	C	A	.	.	MAF_USDA=14.881
NC_035094.1	11177251	.	C	T	.	.	MAF_USDA=4.31
NC_035094.1	11177916	.	G	A	.	.	MAF_USDA=41.667
NC_035094.1	11177935	.	A	T	.	.	MAF_USDA=3.39
NC_035094.1	11178245	.	C	T	.	.	MAF_USDA=18.824
NC_035094.1	11178360	.	C	T	.	.	MAF_USDA=7.647
NC_035094.1	11178603	.	G	A	.	.	MAF_USDA=8.235
NC_035094.1	11178703	.	C	T	.	.	MAF_USDA=10.588
NC_035094.1	11178757	.	C	T	.	.	MAF_USDA=1.639
NC_035094.1	11178759	.	T	G	.	.	MAF_USDA=22.941
NC_035094.1	11178966	.	C	T	.	.	MAF_USDA=2.459
NC_035094.1	11179138	.	C	A	.	.	MAF_INRAE=17.089
NC_035094.1	11179154	.	T	G	.	.	MAF_USDA=4.167
NC_035094.1	11179164	.	A	C	.	.	MAF_USDA=2.459
NC_035094.1	11179170	.	T	C	.	.	MAF_USDA=4.118
NC_035094.1	11179188	.	C	T	.	.	MAF_USDA=4.118
NC_035094.1	11179203	.	T	C	.	.	MAF_USDA=7.647
NC_035094.1	11179292	.	G	A	.	.	MAF_USDA=4.098
NC_035094.1	11179414	.	A	G	.	.	MAF_INRAE=17.722
NC_035094.1	11179446	.	G	T	.	.	MAF_USDA=4.098
NC_035094.1	11179521	.	G	C	.	.	MAF_USDA=14.583
NC_035094.1	11179574	.	G	T	.	.	MAF_INRAE=5.0
NC_035094.1	11179611	.	T	G	.	.	MAF_USDA=2.459
NC_035094.1	11179794	.	G	A	.	.	MAF_USDA=8.333
NC_035094.1	11179859	.	C	T	.	.	MAF_INRAE=45.57
NC_035094.1	11179956	.	G	A	.	.	MAF_USDA=5.882
NC_035094.1	11180085	.	T	C	.	.	MAF_INRAE=21.053;MAF_USDA=39.412
NC_035094.1	11180112	.	C	A	.	.	MAF_USDA=10.588
NC_035094.1	11180121	.	T	C	.	.	MAF_INRAE=42.105;MAF_USDA=21.176
NC_035094.1	11180529	.	T	C	.	.	MAF_USDA=8.333
NC_035094.1	11180531	.	T	C	.	.	MAF_USDA=8.333
NC_035094.1	11180548	.	G	A	.	.	MAF_INRAE=44.304;MAF_USDA=20.0
NC_035094.1	11180662	.	A	G	.	.	MAF_INRAE=3.333;MAF_USDA=4.098
NC_035094.1	11180775	.	T	A	.	.	MAF_USDA=11.765
NC_035094.1	11180796	.	G	A	.	.	MAF_USDA=13.095
NC_035094.1	11180798	.	ATCCATCTG	ATCCATCTA	.	.	MAF_USDA=29.167
NC_035094.1	11181045	.	T	C	.	.	MAF_USDA=26.471
NC_035094.1	11181119	.	G	T	.	.	MAF_INRAE=15.789;MAF_USDA=2.353
NC_035094.1	11181191	.	G	T	.	.	MAF_USDA=42.353
NC_035094.1	11181331	.	A	G	.	.	MAF_USDA=18.75
NC_035094.1	11181839	.	G	T	.	.	MAF_INRAE=42.105;MAF_USDA=46.386
NC_035094.1	11181895	.	C	T	.	.	MAF_USDA=16.667
NC_035094.1	11182025	.	T	C	.	.	MAF_USDA=10.0
NC_035094.1	11182053	.	A	C	.	.	MAF_INRAE=44.937;MAF_USDA=47.917
NC_035094.1	11182074	.	C	T	.	.	MAF_INRAE=44.937;MAF_USDA=42.262
NC_035094.1	11182125	.	G	A	.	.	MAF_USDA=8.333
NC_035094.1	11182131	.	G	A	.	.	MAF_USDA=2.459
NC_035094.1	11182196	.	T	A	.	.	MAF_INRAE=31.579
NC_035094.1	11182207	.	T	A	.	.	MAF_INRAE=9.494;MAF_USDA=2.941
NC_035094.1	11182213	.	G	A	.	.	MAF_INRAE=9.494;MAF_USDA=2.941
NC_035094.1	11182237	.	A	C	.	.	MAF_INRAE=46.835;MAF_USDA=14.118
NC_035094.1	11182336	.	G	C	.	.	MAF_INRAE=45.57;MAF_USDA=48.824
NC_035094.1	11182349	.	G	A	.	.	MAF_USDA=8.824
NC_035094.1	11182386	.	A	G	.	.	MAF_INRAE=37.342;MAF_USDA=37.647
NC_035094.1	11182394	.	A	G	.	.	MAF_INRAE=8.861;MAF_USDA=2.941
NC_035094.1	11182535	.	G	T	.	.	MAF_INRAE=38.608;MAF_USDA=21.176
NC_035094.1	11182545	.	T	G	.	.	MAF_INRAE=8.861;MAF_USDA=44.706
NC_035094.1	11182579	.	A	G	.	.	MAF_USDA=10.0
NC_035094.1	11182590	.	A	C	.	.	MAF_USDA=5.738
NC_035094.1	11182591	.	G	A	.	.	MAF_USDA=5.738
NC_035094.1	11182627	.	A	C	.	.	MAF_USDA=13.934
NC_035094.1	11182646	.	T	C	.	.	MAF_USDA=18.852
NC_035094.1	11182664	.	A	T	.	.	MAF_USDA=4.918
NC_035094.1	11182693	.	A	T	.	.	MAF_USDA=32.353
NC_035094.1	11182700	.	A	G	.	.	MAF_USDA=16.471
NC_035094.1	11182701	.	C	A	.	.	MAF_USDA=12.353
NC_035094.1	11182719	.	G	C	.	.	MAF_USDA=10.417
NC_035094.1	11182731	.	C	T	.	.	MAF_USDA=6.557
NC_035094.1	11182801	.	A	G	.	.	MAF_USDA=1.639
NC_035094.1	11182804	.	C	A	.	.	MAF_USDA=1.639
NC_035094.1	11182811	.	A	C	.	.	MAF_USDA=18.75
NC_035094.1	11182869	.	T	C	.	.	MAF_USDA=3.529
NC_035094.1	11182984	.	A	G	.	.	MAF_USDA=6.471
NC_035094.1	11183027	.	G	A	.	.	MAF_INRAE=26.316
NC_035094.1	11183084	.	C	T	.	.	MAF_USDA=27.059
NC_035094.1	11183094	.	T	G	.	.	MAF_USDA=5.294
NC_035094.1	11188477	.	C	T	.	.	MAF_USDA=4.118
NC_035094.1	11188504	.	A	G	.	.	MAF_INRAE=21.053;MAF_USDA=12.353
NC_035094.1	11188697	.	G	T	.	.	MAF_INRAE=9.167;MAF_USDA=4.098
NC_035094.1	11188698	.	G	A	.	.	MAF_INRAE=9.167;MAF_USDA=4.918
NC_035094.1	11188731	.	A	C	.	.	MAF_USDA=10.588
NC_035094.1	11188783	.	C	A	.	.	MAF_USDA=4.098
NC_035094.1	11188806	.	T	A	.	.	MAF_INRAE=25.316;MAF_USDA=11.765
NC_035094.1	11188815	.	T	G	.	.	MAF_INRAE=21.053;MAF_USDA=47.917
NC_035094.1	11188837	.	C	T	.	.	MAF_INRAE=9.167;MAF_USDA=27.083
NC_035094.1	11188863	.	T	C	.	.	MAF_USDA=13.934
NC_035094.1	11188896	.	C	T	.	.	MAF_USDA=1.639
NC_035094.1	11188906	.	A	G	.	.	MAF_INRAE=37.975;MAF_USDA=36.471
NC_035094.1	11188998	.	T	A	.	.	MAF_USDA=5.882
NC_035094.1	11189033	.	T	A	.	.	MAF_USDA=5.738
NC_035094.1	11189100	.	T	G	.	.	MAF_INRAE=34.81;MAF_USDA=23.529
NC_035094.1	11189113	.	T	A	.	.	MAF_USDA=4.098
NC_035094.1	11189140	.	G	A	.	.	MAF_INRAE=4.167;MAF_USDA=3.529
NC_035094.1	11189168	.	G	T	.	.	MAF_USDA=2.459
NC_035094.1	11193142	.	C	T	.	.	MAF_USDA=40.588
NC_035094.1	11193279	.	G	T	.	.	MAF_USDA=19.412
NC_035094.1	11193314	.	G	A	.	.	MAF_INRAE=42.105;MAF_USDA=47.917
NC_035094.1	11193366	.	T	A	.	.	MAF_USDA=20.0
NC_035094.1	11193392	.	A	G	.	.	MAF_USDA=7.647
NC_035094.1	11193406	.	G	T	.	.	MAF_INRAE=49.367;MAF_USDA=28.824
NC_035094.1	11193525	.	T	A	.	.	MAF_INRAE=46.835;MAF_USDA=37.647
NC_035094.1	11193596	.	G	T	.	.	MAF_INRAE=3.333;MAF_USDA=4.706
NC_035094.1	11193643	.	C	A	.	.	MAF_USDA=3.529
NC_035094.1	11193649	.	C	A	.	.	MAF_USDA=1.639
NC_035094.1	11193669	.	C	T	.	.	MAF_USDA=20.588
NC_035094.1	11193698	.	A	T	.	.	MAF_INRAE=3.333;MAF_USDA=2.459
NC_035094.1	11193724	.	T	G	.	.	MAF_INRAE=45.57;MAF_USDA=36.471
NC_035094.1	11193736	.	C	T	.	.	MAF_INRAE=37.975;MAF_USDA=16.471
NC_035094.1	11193874	.	A	G	.	.	MAF_USDA=2.459
NC_035094.1	11193991	.	T	C	.	.	MAF_INRAE=13.333;MAF_USDA=42.941
NC_035094.1	11194021	.	T	A	.	.	MAF_INRAE=47.468;MAF_USDA=25.0
NC_035094.1	11194029	.	C	T	.	.	MAF_USDA=1.667
NC_035094.1	11194034	.	C	T	.	.	MAF_USDA=5.952
NC_035094.1	11194042	.	G	A	.	.	MAF_USDA=1.667
NC_035094.1	11194043	.	C	T	.	.	MAF_USDA=14.583
NC_035094.1	11194044	.	T	G	.	.	MAF_USDA=6.548
NC_035094.1	11194056	.	G	T	.	.	MAF_USDA=11.31
NC_035094.1	11194108	.	G	T	.	.	MAF_INRAE=25.316;MAF_USDA=4.167
NC_035094.1	11194159	.	C	A	.	.	MAF_INRAE=8.861;MAF_USDA=3.529
NC_035094.1	11194363	.	C	T	.	.	MAF_INRAE=14.557
NC_035094.1	11194465	.	C	A	.	.	MAF_USDA=29.167
NC_035094.1	11194470	.	T	C	.	.	MAF_INRAE=36.842;MAF_USDA=16.471
NC_035094.1	11194478	.	C	A	.	.	MAF_USDA=1.639
NC_035094.1	11194671	.	G	T	.	.	MAF_INRAE=4.167
NC_035094.1	11194706	.	C	T	.	.	MAF_USDA=12.941
NC_035094.1	11196236	.	C	T	.	.	MAF_USDA=8.333
NC_035094.1	11196279	.	A	T	.	.	MAF_USDA=2.976
NC_035094.1	11196334	.	C	T	.	.	MAF_USDA=8.333
NC_035094.1	11196342	.	C	A	.	.	MAF_INRAE=5.263;MAF_USDA=2.459
NC_035094.1	11196509	.	G	A	.	.	MAF_INRAE=21.053;MAF_USDA=8.333
NC_035094.1	11196703	.	C	A	.	.	MAF_USDA=37.059
NC_035094.1	11196718	.	A	C	.	.	MAF_USDA=4.706
NC_035094.1	11196845	.	C	T	.	.	MAF_INRAE=19.62;MAF_USDA=2.941
NC_035094.1	11196946	.	A	G	.	.	MAF_INRAE=38.608;MAF_USDA=45.882
NC_035094.1	11196951	.	A	G	.	.	MAF_INRAE=38.608;MAF_USDA=45.833
NC_035094.1	11196953	.	T	G	.	.	MAF_INRAE=42.5;MAF_USDA=45.882
NC_035094.1	11197062	.	C	T	.	.	MAF_INRAE=37.975
NC_035094.1	11197074	.	G	C	.	.	MAF_USDA=1.639
NC_035094.1	11197125	.	C	T	.	.	MAF_USDA=4.098
NC_035094.1	11197213	.	T	C	.	.	MAF_USDA=2.353
NC_035094.1	11197276	.	G	C	.	.	MAF_INRAE=27.215;MAF_USDA=21.765
NC_035094.1	11197312	.	C	T	.	.	MAF_INRAE=16.456;MAF_USDA=4.118
NC_035094.1	11197412	.	C	T	.	.	MAF_USDA=2.941
NC_035094.1	11197413	.	G	A	.	.	MAF_USDA=6.557
NC_035094.1	11197488	.	A	G	.	.	MAF_INRAE=41.139
NC_035094.1	11197530	.	G	A	.	.	MAF_USDA=6.557
NC_035094.1	11197554	.	C	T	.	.	MAF_USDA=3.279
NC_035094.1	11197825	.	C	T	.	.	MAF_USDA=4.918
NC_035094.1	11197836	.	A	T	.	.	MAF_INRAE=40.0;MAF_USDA=47.059
NC_035094.1	11197905	.	C	A	.	.	MAF_USDA=3.279
NC_035094.1	11197952	.	T	G	.	.	MAF_USDA=2.353
NC_035094.1	11198062	.	C	T	.	.	MAF_INRAE=20.886;MAF_USDA=26.471
NC_035094.1	11198149	.	C	A	.	.	MAF_USDA=3.279
NC_035094.1	11198180	.	G	T	.	.	MAF_USDA=10.417
NC_035094.1	11198338	.	T	C	.	.	MAF_USDA=1.639
NC_035094.1	11198443	.	A	C	.	.	MAF_INRAE=8.861;MAF_USDA=21.765
NC_035094.1	11198506	.	A	C	.	.	MAF_INRAE=2.5;MAF_USDA=2.459
NC_035094.1	11198555	.	G	T	.	.	MAF_INRAE=13.333;MAF_USDA=2.353
NC_035094.1	11198558	.	G	T	.	.	MAF_INRAE=14.167;MAF_USDA=4.167
NC_035094.1	11198589	.	G	A	.	.	MAF_USDA=4.098
NC_035094.1	11198605	.	A	C	.	.	MAF_USDA=2.459
NC_035094.1	11198661	.	G	C	.	.	MAF_INRAE=8.861;MAF_USDA=2.941
NC_035094.1	11198722	.	A	C	.	.	MAF_INRAE=8.861;MAF_USDA=2.941
NC_035094.1	11198778	.	T	A	.	.	MAF_USDA=1.639
NC_035094.1	11198790	.	T	G	.	.	MAF_INRAE=8.861;MAF_USDA=24.118
NC_035094.1	11198802	.	A	G	.	.	MAF_USDA=1.639
NC_035094.1	11198824	.	G	C	.	.	MAF_USDA=2.459
NC_035094.1	11198860	.	T	A	.	.	MAF_INRAE=30.833
NC_035094.1	11198871	.	C	T	.	.	MAF_INRAE=39.167
NC_035094.1	11198878	.	G	A	.	.	MAF_INRAE=39.167
NC_035094.1	11198881	.	A	G	.	.	MAF_INRAE=43.333
NC_035094.1	11198882	.	A	G	.	.	MAF_INRAE=43.333
NC_035094.1	11198888	.	A	T	.	.	MAF_INRAE=37.5
NC_035094.1	11198911	.	G	A	.	.	MAF_INRAE=46.667
NC_035094.1	11198915	.	T	A	.	.	MAF_INRAE=46.667
NC_035094.1	11198936	.	G	A	.	.	MAF_INRAE=45.833
NC_035094.1	11198951	.	AACACACACACG	AACACACACACA	.	.	MAF_USDA=10.417
NC_035094.1	11198962	.	G	A	.	.	MAF_INRAE=7.5
NC_035094.1	11198969	.	G	A	.	.	MAF_INRAE=4.167
NC_035094.1	11198977	.	T	G	.	.	MAF_INRAE=3.333
NC_035094.1	11198985	.	A	G	.	.	MAF_INRAE=7.5;MAF_USDA=10.0
NC_035094.1	11198990	.	A	C	.	.	MAF_INRAE=3.333;MAF_USDA=4.098
NC_035094.1	11198991	.	A	G	.	.	MAF_INRAE=3.333;MAF_USDA=4.098
NC_035094.1	11198998	.	C	T	.	.	MAF_INRAE=2.5
NC_035094.1	11199006	.	C	T	.	.	MAF_INRAE=2.5;MAF_USDA=8.197
NC_035094.1	11199007	.	T	C	.	.	MAF_INRAE=2.5;MAF_USDA=8.197
NC_035094.1	11199018	.	C	T	.	.	MAF_USDA=1.639
NC_035094.1	11199026	.	G	A	.	.	MAF_USDA=1.639
NC_035094.1	11199151	.	G	C	.	.	MAF_INRAE=8.861;MAF_USDA=8.333
NC_035094.1	11199153	.	G	A	.	.	MAF_INRAE=20.253;MAF_USDA=18.235
NC_035094.1	11199188	.	C	T	.	.	MAF_USDA=1.639
NC_035094.1	11199209	.	A	T	.	.	MAF_INRAE=5.0;MAF_USDA=16.667
NC_035094.1	11199229	.	A	G	.	.	MAF_INRAE=8.861;MAF_USDA=23.529
NC_035094.1	11199290	.	A	T	.	.	MAF_INRAE=8.861;MAF_USDA=2.941
NC_035094.1	11199293	.	C	T	.	.	MAF_INRAE=5.0;MAF_USDA=2.941
NC_035094.1	11199307	.	A	C	.	.	MAF_USDA=17.647
NC_035094.1	11199436	.	A	G	.	.	MAF_INRAE=20.886;MAF_USDA=2.941
NC_035094.1	11199484	.	T	C	.	.	MAF_INRAE=8.861;MAF_USDA=4.706
NC_035094.1	11199655	.	A	G	.	.	MAF_USDA=3.529
NC_035094.1	11199668	.	A	C	.	.	MAF_INRAE=41.772;MAF_USDA=23.529
NC_035094.1	11199691	.	G	A	.	.	MAF_INRAE=8.333
NC_035094.1	11199791	.	A	T	.	.	MAF_INRAE=42.105;MAF_USDA=34.706
NC_035094.1	11199898	.	G	C	.	.	MAF_USDA=14.754
NC_035094.1	11199928	.	A	T	.	.	MAF_USDA=8.235
NC_035094.1	11199951	.	C	T	.	.	MAF_INRAE=21.053;MAF_USDA=35.417
NC_035094.1	11200044	.	G	A	.	.	MAF_INRAE=36.709;MAF_USDA=22.941
NC_035094.1	11200150	.	G	T	.	.	MAF_INRAE=2.632
NC_035094.1	11200163	.	T	C	.	.	MAF_INRAE=42.105;MAF_USDA=37.647
NC_035094.1	11200166	.	T	G	.	.	MAF_USDA=12.5
NC_035094.1	11200206	.	C	T	.	.	MAF_INRAE=2.632;MAF_USDA=9.016
NC_035094.1	11200222	.	G	C	.	.	MAF_USDA=1.639
NC_035094.1	11200307	.	T	A	.	.	MAF_INRAE=2.632;MAF_USDA=16.667
NC_035094.1	11200336	.	A	G	.	.	MAF_INRAE=12.5;MAF_USDA=4.918
NC_035094.1	11200400	.	C	A	.	.	MAF_INRAE=16.456;MAF_USDA=4.118
NC_035094.1	11200405	.	C	G	.	.	MAF_USDA=2.459
NC_035094.1	11200514	.	G	A	.	.	MAF_USDA=2.459
NC_035094.1	11200570	.	C	A	.	.	MAF_USDA=1.639
NC_035094.1	11200621	.	T	C	.	.	MAF_USDA=1.639
NC_035094.1	11200687	.	A	C	.	.	MAF_USDA=1.639
NC_035094.1	11200713	.	A	C	.	.	MAF_USDA=4.706
NC_035094.1	11200858	.	G	A	.	.	MAF_INRAE=41.139;MAF_USDA=15.882
NC_035094.1	11201076	.	T	A	.	.	MAF_INRAE=41.139;MAF_USDA=49.412
NC_035094.1	11201094	.	G	A	.	.	MAF_INRAE=41.139;MAF_USDA=49.412
NC_035094.1	11201198	.	C	A	.	.	MAF_USDA=1.639
NC_035094.1	11201227	.	G	A	.	.	MAF_USDA=1.639
NC_035094.1	11201281	.	T	A	.	.	MAF_INRAE=41.139;MAF_USDA=28.235
NC_035094.1	11201312	.	A	T	.	.	MAF_USDA=2.459
NC_035094.1	11201372	.	T	A	.	.	MAF_INRAE=41.139;MAF_USDA=26.471
NC_035094.1	11201391	.	T	A	.	.	MAF_USDA=14.754
NC_035094.1	11201415	.	A	T	.	.	MAF_INRAE=42.405;MAF_USDA=29.412
NC_035094.1	11201422	.	A	C	.	.	MAF_INRAE=10.0;MAF_USDA=15.882
NC_035094.1	11201435	.	C	A	.	.	MAF_INRAE=41.139;MAF_USDA=27.059
NC_035094.1	11201455	.	T	G	.	.	MAF_INRAE=10.0;MAF_USDA=10.656
NC_035094.1	11201483	.	GGA	GGG	.	.	MAF_USDA=12.5
NC_035094.1	11201493	.	A	G	.	.	MAF_USDA=2.083
NC_035094.1	11201553	.	G	A	.	.	MAF_USDA=2.5
NC_035094.1	11201604	.	A	T	.	.	MAF_USDA=1.639
NC_035094.1	11201635	.	T	A	.	.	MAF_INRAE=12.025;MAF_USDA=18.235
NC_035094.1	11201636	.	A	T	.	.	MAF_USDA=4.098
NC_035094.1	11201830	.	C	G	.	.	MAF_INRAE=16.456;MAF_USDA=41.803
NC_035094.1	11201899	.	C	A	.	.	MAF_INRAE=9.494;MAF_USDA=2.941
NC_035094.1	11202179	.	C	T	.	.	MAF_USDA=3.279
NC_035094.1	11204425	.	G	C	.	.	MAF_USDA=32.609
NC_035094.1	11204603	.	C	T	.	.	MAF_USDA=2.941
NC_035094.1	11204622	.	C	T	.	.	MAF_USDA=6.25
NC_035094.1	11204653	.	G	A	.	.	MAF_INRAE=21.053
NC_035094.1	11204657	.	A	G	.	.	MAF_USDA=8.333
NC_035094.1	11204663	.	G	T	.	.	MAF_USDA=3.279
NC_035094.1	11204853	.	C	A	.	.	MAF_USDA=1.639
NC_035094.1	11204862	.	G	T	.	.	MAF_USDA=3.529
NC_035094.1	11204872	.	C	A	.	.	MAF_INRAE=29.114;MAF_USDA=50.0
NC_035094.1	11204893	.	G	A	.	.	MAF_INRAE=10.0;MAF_USDA=46.471
NC_035094.1	11204904	.	A	G	.	.	MAF_USDA=1.639
NC_035094.1	11204910	.	G	C	.	.	MAF_USDA=3.529
NC_035094.1	11204917	.	A	C	.	.	MAF_INRAE=49.367;MAF_USDA=33.529
NC_035094.1	11204919	.	G	T	.	.	MAF_INRAE=45.0;MAF_USDA=33.529
NC_035094.1	11204952	.	C	T	.	.	MAF_INRAE=8.333;MAF_USDA=22.941
NC_035094.1	11205028	.	C	A	.	.	MAF_INRAE=8.861;MAF_USDA=10.417
NC_035094.1	11205039	.	C	T	.	.	MAF_USDA=9.836
NC_035094.1	11205079	.	T	C	.	.	MAF_USDA=39.583
NC_035094.1	11205088	.	C	A	.	.	MAF_USDA=39.13
NC_035094.1	11205097	.	C	G	.	.	MAF_USDA=43.75
NC_035094.1	11205260	.	C	G	.	.	MAF_USDA=18.75
NC_035094.1	11205273	.	C	A	.	.	MAF_USDA=8.333
NC_035094.1	11205327	.	G	T	.	.	MAF_USDA=39.583
NC_035094.1	11205438	.	G	A	.	.	MAF_USDA=10.87
NC_035094.1	11205481	.	A	G	.	.	MAF_USDA=29.412
NC_035094.1	11205521	.	G	T	.	.	MAF_USDA=1.639
NC_035094.1	11205528	.	G	T	.	.	MAF_USDA=1.639
NC_035094.1	11205533	.	C	T	.	.	MAF_USDA=1.639
NC_035094.1	11205708	.	T	A	.	.	MAF_USDA=2.459
NC_035094.1	11205714	.	A	T	.	.	MAF_USDA=2.459
NC_035094.1	11205733	.	C	A	.	.	MAF_INRAE=43.038;MAF_USDA=17.647
NC_035094.1	11205745	.	G	T	.	.	MAF_INRAE=38.608;MAF_USDA=13.529
NC_035094.1	11205758	.	A	G	.	.	MAF_INRAE=15.823;MAF_USDA=35.882
NC_035094.1	11205783	.	G	A	.	.	MAF_INRAE=15.823;MAF_USDA=28.235
NC_035094.1	11205837	.	T	C	.	.	MAF_INRAE=43.038;MAF_USDA=41.765
NC_035094.1	11205902	.	C	A	.	.	MAF_INRAE=39.873;MAF_USDA=27.647
NC_035094.1	11205906	.	C	G	.	.	MAF_INRAE=39.167;MAF_USDA=23.529
NC_035094.1	11205940	.	G	A	.	.	MAF_INRAE=44.937;MAF_USDA=41.765
NC_035094.1	11205943	.	G	A	.	.	MAF_INRAE=10.0;MAF_USDA=17.213
NC_035094.1	11205989	.	C	A	.	.	MAF_INRAE=15.823;MAF_USDA=16.471
NC_035094.1	11206017	.	C	T	.	.	MAF_USDA=5.738
NC_035094.1	11206023	.	T	C	.	.	MAF_INRAE=10.0;MAF_USDA=16.393
NC_035094.1	11206222	.	T	G	.	.	MAF_INRAE=16.456;MAF_USDA=27.059
NC_035094.1	11206242	.	G	A	.	.	MAF_INRAE=16.456;MAF_USDA=27.647
NC_035094.1	11206361	.	G	A	.	.	MAF_INRAE=41.772;MAF_USDA=18.452
NC_035094.1	11206627	.	G	A	.	.	MAF_USDA=5.294
NC_035094.1	11206698	.	A	G	.	.	MAF_INRAE=44.304;MAF_USDA=42.353
NC_035094.1	11206747	.	C	A	.	.	MAF_INRAE=43.038;MAF_USDA=17.647
NC_035094.1	11206752	.	G	C	.	.	MAF_INRAE=43.038;MAF_USDA=17.647
NC_035094.1	11206753	.	C	T	.	.	MAF_INRAE=45.0;MAF_USDA=17.647
NC_035094.1	11206758	.	T	A	.	.	MAF_USDA=19.412
NC_035094.1	11206760	.	C	G	.	.	MAF_USDA=19.412
NC_035094.1	11206776	.	T	C	.	.	MAF_USDA=1.639
NC_035094.1	11206783	.	G	T	.	.	MAF_INRAE=8.861;MAF_USDA=2.941
NC_035094.1	11206865	.	C	T	.	.	MAF_USDA=2.459
NC_035094.1	11206930	.	A	C	.	.	MAF_USDA=15.294
NC_035094.1	11206978	.	C	T	.	.	MAF_USDA=2.941
NC_035094.1	11207018	.	G	C	.	.	MAF_USDA=2.083
NC_035094.1	11207043	.	G	A	.	.	MAF_INRAE=48.734;MAF_USDA=48.235
NC_035094.1	11207146	.	T	C	.	.	MAF_INRAE=44.304;MAF_USDA=22.353
NC_035094.1	11207685	.	C	A	.	.	MAF_USDA=2.459
NC_035094.1	11207827	.	T	A	.	.	MAF_INRAE=20.253;MAF_USDA=2.941
NC_035094.1	11207931	.	C	T	.	.	MAF_USDA=18.235
NC_035094.1	11208015	.	G	A	.	.	MAF_INRAE=42.405;MAF_USDA=27.059
NC_035094.1	11208016	.	T	G	.	.	MAF_USDA=14.583
NC_035094.1	11208053	.	C	T	.	.	MAF_INRAE=10.0;MAF_USDA=30.0
NC_035094.1	11208105	.	G	A	.	.	MAF_INRAE=48.734;MAF_USDA=45.294
NC_035094.1	11208135	.	G	C	.	.	MAF_USDA=3.279
NC_035094.1	11208204	.	C	T	.	.	MAF_USDA=3.279
NC_035094.1	11208253	.	T	C	.	.	MAF_INRAE=43.671;MAF_USDA=23.529
NC_035094.1	11208424	.	T	G	.	.	MAF_INRAE=40.506;MAF_USDA=27.059
NC_035094.1	11208485	.	C	T	.	.	MAF_INRAE=40.506;MAF_USDA=27.059
NC_035094.1	11208546	.	C	T	.	.	MAF_USDA=4.098
NC_035094.1	11208549	.	C	T	.	.	MAF_USDA=1.639
NC_035094.1	11208558	.	T	G	.	.	MAF_USDA=6.471
NC_035094.1	11208598	.	G	A	.	.	MAF_INRAE=10.0;MAF_USDA=8.824
NC_035094.1	11208762	.	A	G	.	.	MAF_USDA=18.824
NC_035094.1	11208793	.	A	C	.	.	MAF_INRAE=40.506;MAF_USDA=27.647
NC_035094.1	11208819	.	T	A	.	.	MAF_USDA=21.765
NC_035094.1	11208943	.	A	G	.	.	MAF_USDA=2.459
NC_035094.1	11208955	.	C	T	.	.	MAF_INRAE=23.418;MAF_USDA=22.941
NC_035094.1	11208959	.	A	C	.	.	MAF_INRAE=19.167;MAF_USDA=22.941
NC_035094.1	11208960	.	T	C	.	.	MAF_INRAE=19.167;MAF_USDA=22.941
NC_035094.1	11208992	.	C	T	.	.	MAF_INRAE=43.038;MAF_USDA=18.235
NC_035094.1	11209003	.	A	C	.	.	MAF_USDA=6.471
NC_035094.1	11209024	.	C	A	.	.	MAF_INRAE=3.333;MAF_USDA=3.279
NC_035094.1	11209039	.	C	A	.	.	MAF_USDA=20.0
NC_035094.1	11209077	.	T	G	.	.	MAF_INRAE=42.405;MAF_USDA=17.059
NC_035094.1	11209094	.	C	T	.	.	MAF_USDA=14.583
NC_035094.1	11209106	.	G	C	.	.	MAF_USDA=20.588
NC_035094.1	11209116	.	C	T	.	.	MAF_INRAE=9.167;MAF_USDA=28.235
NC_035094.1	11209130	.	A	G	.	.	MAF_INRAE=15.823;MAF_USDA=5.738
NC_035094.1	11209161	.	G	A	.	.	MAF_INRAE=36.842;MAF_USDA=17.262
NC_035094.1	11209204	.	T	G	.	.	MAF_USDA=28.814
NC_035094.1	11209285	.	G	T	.	.	MAF_INRAE=36.842;MAF_USDA=3.529
NC_035094.1	11209286	.	G	T	.	.	MAF_USDA=3.529
NC_035094.1	11209316	.	G	A	.	.	MAF_INRAE=5.0;MAF_USDA=5.738
NC_035094.1	11209319	.	C	A	.	.	MAF_INRAE=5.0;MAF_USDA=6.557
NC_035094.1	11209328	.	G	A	.	.	MAF_INRAE=5.0;MAF_USDA=5.738
NC_035094.1	11209335	.	T	A	.	.	MAF_USDA=15.294
NC_035094.1	11209350	.	T	A	.	.	MAF_INRAE=42.405;MAF_USDA=18.235
NC_035094.1	11209429	.	G	A	.	.	MAF_USDA=18.75
NC_035094.1	11209457	.	G	A	.	.	MAF_INRAE=5.263
NC_035094.1	11209639	.	A	C	.	.	MAF_USDA=5.0
NC_035094.1	11209682	.	C	T	.	.	MAF_INRAE=4.167
NC_035094.1	11209767	.	G	C	.	.	MAF_INRAE=19.62;MAF_USDA=3.529
NC_035094.1	11209796	.	T	A	.	.	MAF_INRAE=8.861;MAF_USDA=2.941
NC_035094.1	11209819	.	C	T	.	.	MAF_INRAE=8.861;MAF_USDA=2.941
NC_035094.1	11209842	.	A	T	.	.	MAF_USDA=3.279
NC_035094.1	11209931	.	C	G	.	.	MAF_INRAE=8.861;MAF_USDA=8.333
NC_035094.1	11209939	.	T	A	.	.	MAF_INRAE=23.418;MAF_USDA=39.583
NC_035094.1	11210051	.	G	T	.	.	MAF_INRAE=9.167
NC_035094.1	11210052	.	G	T	.	.	MAF_INRAE=10.0
NC_035094.1	11210068	.	A	T	.	.	MAF_INRAE=8.228;MAF_USDA=2.941
NC_035094.1	11210093	.	T	C	.	.	MAF_INRAE=18.421;MAF_USDA=8.333
NC_035094.1	11210121	.	A	T	.	.	MAF_INRAE=18.987;MAF_USDA=40.588
NC_035094.1	11210141	.	G	A	.	.	MAF_INRAE=8.228;MAF_USDA=10.417
NC_035094.1	11210143	.	A	T	.	.	MAF_USDA=2.083
NC_035094.1	11210144	.	T	A	.	.	MAF_USDA=8.333
NC_035094.1	11210150	.	A	G	.	.	MAF_INRAE=41.667;MAF_USDA=27.059
NC_035094.1	11210156	.	G	C	.	.	MAF_INRAE=3.333;MAF_USDA=4.706
NC_035094.1	11210195	.	C	T	.	.	MAF_INRAE=8.861;MAF_USDA=8.333
NC_035094.1	11210196	.	T	C	.	.	MAF_INRAE=5.0;MAF_USDA=8.333
NC_035094.1	11210202	.	C	T	.	.	MAF_USDA=1.639
NC_035094.1	11210210	.	C	G	.	.	MAF_INRAE=10.833;MAF_USDA=31.765
NC_035094.1	11210251	.	G	A	.	.	MAF_INRAE=17.089;MAF_USDA=4.118
NC_035094.1	11210383	.	A	C	.	.	MAF_INRAE=19.167
NC_035094.1	11210399	.	G	A	.	.	MAF_INRAE=26.667
NC_035094.1	11210446	.	A	C	.	.	MAF_INRAE=5.0
NC_035094.1	11210487	.	G	A	.	.	MAF_INRAE=2.5
NC_035094.1	11210606	.	G	A	.	.	MAF_USDA=1.639
NC_035094.1	11210623	.	A	G	.	.	MAF_INRAE=8.861;MAF_USDA=2.941
NC_035094.1	11210656	.	G	A	.	.	MAF_USDA=2.459
NC_035094.1	11210851	.	A	T	.	.	MAF_INRAE=19.167
NC_035094.1	11211131	.	G	A	.	.	MAF_INRAE=8.861;MAF_USDA=35.882
NC_035094.1	11211145	.	C	T	.	.	MAF_USDA=2.459
NC_035094.1	11211147	.	G	T	.	.	MAF_USDA=1.639
NC_035094.1	11211223	.	G	A	.	.	MAF_USDA=3.279
NC_035094.1	11211438	.	G	A	.	.	MAF_INRAE=6.962
NC_035094.1	11211455	.	G	A	.	.	MAF_USDA=2.083
NC_035094.1	11211488	.	A	T	.	.	MAF_INRAE=3.333
NC_035094.1	11211740	.	G	A	.	.	MAF_USDA=37.5
NC_035094.1	11211781	.	G	A	.	.	MAF_USDA=17.647
NC_035094.1	11211922	.	C	T	.	.	MAF_INRAE=17.722;MAF_USDA=5.738
NC_035094.1	11211941	.	C	G	.	.	MAF_USDA=1.667
NC_035094.1	11211942	.	C	A	.	.	MAF_USDA=1.667
NC_035094.1	11211943	.	A	T	.	.	MAF_USDA=1.667
NC_035094.1	11211944	.	C	G	.	.	MAF_USDA=1.667
NC_035094.1	11211947	.	A	G	.	.	MAF_INRAE=3.333
NC_035094.1	11211948	.	A	G	.	.	MAF_USDA=1.667
NC_035094.1	11211951	.	A	G	.	.	MAF_USDA=1.667
NC_035094.1	11211954	.	C	T	.	.	MAF_INRAE=3.333;MAF_USDA=1.667
NC_035094.1	11211955	.	A	G	.	.	MAF_INRAE=3.333
NC_035094.1	11211957	.	C	T	.	.	MAF_USDA=1.667
NC_035094.1	11211961	.	C	G	.	.	MAF_USDA=1.667
NC_035094.1	11211962	.	A	T	.	.	MAF_USDA=1.667
NC_035094.1	11211963	.	T	G	.	.	MAF_USDA=1.667
NC_035094.1	11211964	.	C	G	.	.	MAF_INRAE=3.333;MAF_USDA=1.667
NC_035094.1	11211982	.	G	C	.	.	MAF_INRAE=8.861;MAF_USDA=2.941
NC_035094.1	11211999	.	C	A	.	.	MAF_USDA=2.459
NC_035094.1	11212011	.	G	T	.	.	MAF_INRAE=10.0;MAF_USDA=16.393
NC_035094.1	11212018	.	C	G	.	.	MAF_INRAE=10.0;MAF_USDA=11.475
NC_035094.1	11212024	.	G	A	.	.	MAF_USDA=7.647
NC_035094.1	11212026	.	T	G	.	.	MAF_USDA=4.098
NC_035094.1	11212093	.	C	T	.	.	MAF_INRAE=40.506;MAF_USDA=27.059
NC_035094.1	11212118	.	C	T	.	.	MAF_USDA=12.5
NC_035094.1	11212119	.	G	A	.	.	MAF_INRAE=10.0;MAF_USDA=17.213
NC_035094.1	11212191	.	T	C	.	.	MAF_USDA=22.353
NC_035094.1	11212240	.	A	G	.	.	MAF_USDA=10.588
NC_035094.1	11212254	.	G	A	.	.	MAF_USDA=2.459
NC_035094.1	11212357	.	T	G	.	.	MAF_INRAE=41.667;MAF_USDA=34.118
NC_035094.1	11212359	.	C	T	.	.	MAF_INRAE=3.333;MAF_USDA=4.098
NC_035094.1	11212363	.	T	G	.	.	MAF_INRAE=21.667;MAF_USDA=15.294
NC_035094.1	11212396	.	A	T	.	.	MAF_USDA=24.706
NC_035094.1	11212399	.	C	T	.	.	MAF_USDA=24.706
NC_035094.1	11212412	.	G	A	.	.	MAF_INRAE=30.38;MAF_USDA=29.412
NC_035094.1	11212415	.	G	A	.	.	MAF_INRAE=30.0;MAF_USDA=29.412
NC_035094.1	11212427	.	A	G	.	.	MAF_USDA=9.016
NC_035094.1	11212436	.	A	G	.	.	MAF_INRAE=8.228;MAF_USDA=12.353
NC_035094.1	11212443	.	G	T	.	.	MAF_USDA=9.836
NC_035094.1	11212450	.	C	A	.	.	MAF_USDA=8.235
NC_035094.1	11212482	.	C	T	.	.	MAF_USDA=4.118
NC_035094.1	11212597	.	T	G	.	.	MAF_INRAE=24.167;MAF_USDA=45.181
NC_035094.1	11214899	.	G	A	.	.	MAF_USDA=3.279
NC_035094.1	11214918	.	A	C	.	.	MAF_USDA=14.706
NC_035094.1	11214993	.	C	G	.	.	MAF_USDA=17.059
NC_035094.1	11215012	.	A	G	.	.	MAF_USDA=3.279
NC_035094.1	11215015	.	G	T	.	.	MAF_USDA=2.459
NC_035094.1	11215056	.	G	A	.	.	MAF_USDA=4.118
NC_035094.1	11215119	.	G	A	.	.	MAF_INRAE=28.481;MAF_USDA=13.115
NC_035094.1	11215233	.	G	A	.	.	MAF_INRAE=38.608;MAF_USDA=8.235
NC_035094.1	11215258	.	C	T	.	.	MAF_INRAE=27.215;MAF_USDA=49.412
NC_035094.1	11215489	.	G	T	.	.	MAF_USDA=3.279
NC_035094.1	11215497	.	C	T	.	.	MAF_INRAE=20.253;MAF_USDA=2.976
NC_035094.1	11215577	.	C	A	.	.	MAF_USDA=7.647
NC_035094.1	11215639	.	C	A	.	.	MAF_USDA=14.583
NC_035094.1	11215677	.	T	A	.	.	MAF_USDA=16.471
NC_035094.1	11215701	.	A	C	.	.	MAF_INRAE=20.253;MAF_USDA=15.294
NC_035094.1	11215759	.	C	T	.	.	MAF_USDA=7.647
NC_035094.1	11215826	.	G	T	.	.	MAF_INRAE=48.734;MAF_USDA=48.824
NC_035094.1	11215848	.	T	A	.	.	MAF_INRAE=17.089
NC_035094.1	11215911	.	T	C	.	.	MAF_USDA=20.833
NC_035094.1	11216059	.	T	C	.	.	MAF_USDA=14.583
NC_035094.1	11216110	.	A	T	.	.	MAF_USDA=2.459
NC_035094.1	11216111	.	C	T	.	.	MAF_USDA=2.459
NC_035094.1	11216139	.	G	A	.	.	MAF_USDA=9.016
NC_035094.1	11216144	.	A	G	.	.	MAF_USDA=8.333
NC_035094.1	11216910	.	C	G	.	.	MAF_USDA=1.639
NC_035094.1	11217000	.	G	A	.	.	MAF_USDA=14.583
NC_035094.1	11217016	.	G	A	.	.	MAF_USDA=4.098
NC_035094.1	11217116	.	C	A	.	.	MAF_USDA=2.459
NC_035094.1	11217177	.	T	C	.	.	MAF_INRAE=31.667
NC_035094.1	11217219	.	T	G	.	.	MAF_USDA=8.333
NC_035094.1	11217244	.	A	G	.	.	MAF_USDA=4.098
NC_035094.1	11217255	.	A	C	.	.	MAF_USDA=4.098
NC_035094.1	11217312	.	T	C	.	.	MAF_INRAE=14.167;MAF_USDA=36.471
NC_035094.1	11217316	.	G	A	.	.	MAF_USDA=3.279
NC_035094.1	11217351	.	A	T	.	.	MAF_USDA=32.941
NC_035094.1	11217375	.	C	T	.	.	MAF_USDA=2.459
NC_035094.1	11217414	.	T	A	.	.	MAF_INRAE=12.5;MAF_USDA=6.25
NC_035094.1	11217416	.	A	C	.	.	MAF_INRAE=42.105
NC_035094.1	11217417	.	T	A	.	.	MAF_INRAE=13.333;MAF_USDA=33.333
NC_035094.1	11217448	.	C	T	.	.	MAF_USDA=7.647
NC_035094.1	11217498	.	T	C	.	.	MAF_INRAE=13.333;MAF_USDA=31.176
NC_035094.1	11217543	.	T	A	.	.	MAF_USDA=9.016
NC_035094.1	11217604	.	G	A	.	.	MAF_USDA=2.459
NC_035094.1	11217605	.	A	C	.	.	MAF_USDA=2.459
NC_035094.1	11217632	.	G	C	.	.	MAF_INRAE=13.333;MAF_USDA=17.059
NC_035094.1	11217737	.	G	C	.	.	MAF_USDA=6.557
NC_035094.1	11217750	.	T	G	.	.	MAF_INRAE=12.5;MAF_USDA=15.294
NC_035094.1	11217764	.	G	A	.	.	MAF_USDA=9.016
NC_035094.1	11217777	.	C	T	.	.	MAF_USDA=6.471
NC_035094.1	11217783	.	C	T	.	.	MAF_INRAE=12.5;MAF_USDA=17.059
NC_035094.1	11217827	.	G	A	.	.	MAF_USDA=2.459
NC_035094.1	11217950	.	G	A	.	.	MAF_USDA=4.098
NC_035094.1	11217979	.	C	A	.	.	MAF_USDA=9.412
NC_035094.1	11218012	.	T	G	.	.	MAF_USDA=1.639
NC_035094.1	11218131	.	G	A	.	.	MAF_INRAE=13.333;MAF_USDA=14.706
NC_035094.1	11218133	.	G	A	.	.	MAF_INRAE=46.835;MAF_USDA=12.353
NC_035094.1	11218248	.	G	T	.	.	MAF_INRAE=13.333;MAF_USDA=17.647
NC_035094.1	11218309	.	C	T	.	.	MAF_USDA=9.016
NC_035094.1	11218471	.	C	T	.	.	MAF_USDA=5.882
NC_035094.1	11218502	.	G	T	.	.	MAF_USDA=2.459
NC_035094.1	11218565	.	T	C	.	.	MAF_USDA=8.333
NC_035094.1	11218566	.	T	A	.	.	MAF_INRAE=13.333;MAF_USDA=8.333
NC_035094.1	11218686	.	G	T	.	.	MAF_INRAE=12.5;MAF_USDA=15.294
NC_035094.1	11218716	.	T	G	.	.	MAF_INRAE=39.241;MAF_USDA=19.412
NC_035094.1	11218764	.	C	A	.	.	MAF_USDA=1.639
NC_035094.1	11218765	.	T	A	.	.	MAF_INRAE=17.722;MAF_USDA=48.235
NC_035094.1	11218870	.	C	T	.	.	MAF_USDA=9.016
NC_035094.1	11218961	.	C	T	.	.	MAF_INRAE=13.333;MAF_USDA=8.333
NC_035094.1	11218962	.	A	G	.	.	MAF_INRAE=13.333;MAF_USDA=8.333
NC_035094.1	11218965	.	C	G	.	.	MAF_INRAE=13.333;MAF_USDA=8.333
NC_035094.1	11218979	.	C	T	.	.	MAF_USDA=3.279
NC_035094.1	11219046	.	A	G	.	.	MAF_INRAE=7.595;MAF_USDA=9.036
NC_035094.1	11219157	.	G	A	.	.	MAF_INRAE=6.962;MAF_USDA=9.412
NC_035094.1	11219222	.	T	G	.	.	MAF_INRAE=1.667
NC_035094.1	11219572	.	G	C	.	.	MAF_USDA=2.459
NC_035094.1	11219658	.	C	T	.	.	MAF_INRAE=20.253;MAF_USDA=4.167
NC_035094.1	11219711	.	G	A	.	.	MAF_USDA=13.115
NC_035094.1	11219739	.	G	A	.	.	MAF_INRAE=5.833
NC_035094.1	11219759	.	C	T	.	.	MAF_INRAE=7.5
NC_035094.1	11219788	.	G	C	.	.	MAF_USDA=1.639
NC_035094.1	11219808	.	G	A	.	.	MAF_INRAE=46.667
NC_035094.1	11219810	.	G	A	.	.	MAF_INRAE=46.667
NC_035094.1	11219818	.	G	T	.	.	MAF_INRAE=47.5
NC_035094.1	11219832	.	A	G	.	.	MAF_INRAE=47.5
NC_035094.1	11219874	.	T	C	.	.	MAF_INRAE=48.333
NC_035094.1	11219898	.	G	A	.	.	MAF_INRAE=49.167
NC_035094.1	11219908	.	C	T	.	.	MAF_INRAE=49.167
NC_035094.1	11219950	.	C	T	.	.	MAF_INRAE=29.167
NC_035094.1	11219976	.	G	A	.	.	MAF_USDA=1.639
NC_035094.1	11220005	.	A	G	.	.	MAF_INRAE=34.167
NC_035094.1	11220055	.	C	G	.	.	MAF_INRAE=2.5
NC_035094.1	11220209	.	A	G	.	.	MAF_USDA=10.656
NC_035094.1	11220226	.	G	T	.	.	MAF_INRAE=8.333
NC_035094.1	11220237	.	G	A	.	.	MAF_INRAE=8.333
NC_035094.1	11220239	.	T	A	.	.	MAF_INRAE=9.167
NC_035094.1	11220241	.	A	C	.	.	MAF_INRAE=10.0;MAF_USDA=47.917
NC_035094.1	11220245	.	G	A	.	.	MAF_INRAE=10.833
NC_035094.1	11220254	.	G	T	.	.	MAF_INRAE=11.667
NC_035094.1	11220273	.	T	C	.	.	MAF_INRAE=24.167
NC_035094.1	11220288	.	T	C	.	.	MAF_INRAE=20.0
NC_035094.1	11220292	.	G	A	.	.	MAF_INRAE=22.5
NC_035094.1	11220332	.	T	G	.	.	MAF_INRAE=17.5
NC_035094.1	11220554	.	A	G	.	.	MAF_INRAE=15.833
NC_035094.1	11220636	.	C	T	.	.	MAF_USDA=20.0
NC_035094.1	11220855	.	A	G	.	.	MAF_USDA=2.459
NC_035094.1	11220856	.	G	A	.	.	MAF_USDA=3.279
NC_035094.1	11221006	.	T	A	.	.	MAF_INRAE=3.333
NC_035094.1	11221019	.	C	G	.	.	MAF_USDA=42.353
NC_035094.1	11221026	.	G	C	.	.	MAF_USDA=43.529
NC_035094.1	11221027	.	A	G	.	.	MAF_USDA=42.353
NC_035094.1	11221090	.	G	A	.	.	MAF_USDA=6.471
NC_035094.1	11221092	.	C	T	.	.	MAF_INRAE=11.667;MAF_USDA=3.279
NC_035094.1	11221286	.	G	T	.	.	MAF_USDA=1.639
NC_035094.1	11221333	.	A	C	.	.	MAF_INRAE=27.5;MAF_USDA=47.917
NC_035094.1	11221334	.	A	C	.	.	MAF_INRAE=27.5;MAF_USDA=47.917
NC_035094.1	11221364	.	T	G	.	.	MAF_INRAE=18.987;MAF_USDA=31.765
NC_035094.1	11221436	.	A	T	.	.	MAF_USDA=2.459
NC_035094.1	11221480	.	C	T	.	.	MAF_USDA=2.459
NC_035094.1	11221589	.	C	T	.	.	MAF_USDA=1.639
NC_035094.1	11221772	.	C	T	.	.	MAF_USDA=2.459
NC_035094.1	11221802	.	C	T	.	.	MAF_USDA=2.459
NC_035094.1	11221813	.	G	A	.	.	MAF_USDA=9.412
NC_035094.1	11221824	.	C	A	.	.	MAF_INRAE=20.886;MAF_USDA=21.765
NC_035094.1	11221856	.	A	C	.	.	MAF_USDA=1.639
NC_035094.1	11221897	.	T	G	.	.	MAF_USDA=2.459
```
