## Supplemental Data 1 for "Development of a high-density 665 K SNP array for rainbow trout genome-wide genotyping": INRAE_USDA_MAF1.vcf (part 520 of 1714)

```
NC_035094.1	11221958	.	C	A	.	.	MAF_USDA=6.557
NC_035094.1	11221992	.	G	A	.	.	MAF_USDA=1.639
NC_035094.1	11222015	.	T	C	.	.	MAF_USDA=18.824
NC_035094.1	11222024	.	A	T	.	.	MAF_INRAE=22.152;MAF_USDA=4.706
NC_035094.1	11222033	.	T	G	.	.	MAF_USDA=40.0
NC_035094.1	11222034	.	T	A	.	.	MAF_USDA=4.098
NC_035094.1	11222038	.	A	G	.	.	MAF_USDA=4.918
NC_035094.1	11222054	.	A	T	.	.	MAF_USDA=7.377
NC_035094.1	11222082	.	T	A	.	.	MAF_USDA=6.557
NC_035094.1	11222130	.	T	C	.	.	MAF_USDA=15.882
NC_035094.1	11222135	.	G	T	.	.	MAF_USDA=20.833
NC_035094.1	11222171	.	G	T	.	.	MAF_USDA=4.918
NC_035094.1	11222183	.	G	T	.	.	MAF_USDA=22.917
NC_035094.1	11222192	.	A	C	.	.	MAF_USDA=30.435
NC_035094.1	11222608	.	C	T	.	.	MAF_USDA=2.083
NC_035094.1	11223087	.	T	C	.	.	MAF_USDA=27.083
NC_035094.1	11223207	.	G	A	.	.	MAF_USDA=10.417
NC_035094.1	11223235	.	T	A	.	.	MAF_USDA=10.417
NC_035094.1	11223263	.	C	T	.	.	MAF_USDA=33.333
NC_035094.1	11223283	.	T	A	.	.	MAF_USDA=18.824
NC_035094.1	11223463	.	C	A	.	.	MAF_USDA=7.377
NC_035094.1	11223484	.	C	A	.	.	MAF_USDA=19.412
NC_035094.1	11223496	.	T	G	.	.	MAF_USDA=19.412
NC_035094.1	11223509	.	C	T	.	.	MAF_USDA=3.529
NC_035094.1	11223521	.	T	A	.	.	MAF_USDA=30.588
NC_035094.1	11223571	.	A	T	.	.	MAF_USDA=26.471
NC_035094.1	11223572	.	A	T	.	.	MAF_USDA=25.882
NC_035094.1	11223573	.	A	T	.	.	MAF_USDA=18.235
NC_035094.1	11223574	.	A	T	.	.	MAF_USDA=4.918
NC_035094.1	11223600	.	T	C	.	.	MAF_INRAE=36.842;MAF_USDA=4.167
NC_035094.1	11223624	.	G	A	.	.	MAF_INRAE=1.667;MAF_USDA=39.412
NC_035094.1	11223712	.	T	C	.	.	MAF_INRAE=18.987;MAF_USDA=7.059
NC_035094.1	11223907	.	A	G	.	.	MAF_USDA=4.098
NC_035094.1	11223955	.	T	C	.	.	MAF_USDA=5.882
NC_035094.1	11223958	.	G	T	.	.	MAF_USDA=3.279
NC_035094.1	11224239	.	C	T	.	.	MAF_INRAE=36.842;MAF_USDA=8.235
NC_035094.1	11224282	.	A	T	.	.	MAF_USDA=4.167
NC_035094.1	11224336	.	C	T	.	.	MAF_INRAE=1.667
NC_035094.1	11224354	.	T	C	.	.	MAF_INRAE=5.263
NC_035094.1	11224475	.	A	G	.	.	MAF_INRAE=8.228;MAF_USDA=23.529
NC_035094.1	11224512	.	G	A	.	.	MAF_INRAE=36.842;MAF_USDA=3.529
NC_035094.1	11224574	.	C	T	.	.	MAF_INRAE=42.105;MAF_USDA=15.663
NC_035094.1	11224815	.	C	T	.	.	MAF_INRAE=20.253;MAF_USDA=16.471
NC_035094.1	11224917	.	G	A	.	.	MAF_USDA=11.176
NC_035094.1	11224994	.	A	C	.	.	MAF_INRAE=18.987;MAF_USDA=19.412
NC_035094.1	11225027	.	A	G	.	.	MAF_INRAE=39.241;MAF_USDA=28.824
NC_035094.1	11225157	.	C	A	.	.	MAF_INRAE=45.0
NC_035094.1	11225476	.	A	C	.	.	MAF_INRAE=5.263;MAF_USDA=11.176
NC_035094.1	11225508	.	T	A	.	.	MAF_USDA=1.639
NC_035094.1	11225616	.	C	T	.	.	MAF_USDA=2.459
NC_035094.1	11225647	.	A	T	.	.	MAF_INRAE=6.329;MAF_USDA=17.059
NC_035094.1	11225666	.	C	T	.	.	MAF_USDA=14.583
NC_035094.1	11225696	.	T	A	.	.	MAF_USDA=1.639
NC_035094.1	11225800	.	T	A	.	.	MAF_USDA=8.824
NC_035094.1	11225801	.	A	G	.	.	MAF_USDA=6.25
NC_035094.1	11225887	.	A	C	.	.	MAF_USDA=40.476
NC_035094.1	11225957	.	C	T	.	.	MAF_USDA=22.917
NC_035094.1	11225977	.	T	G	.	.	MAF_USDA=12.5
NC_035094.1	11225978	.	T	A	.	.	MAF_USDA=12.5
NC_035094.1	11226204	.	C	T	.	.	MAF_USDA=2.353
NC_035094.1	11226310	.	C	T	.	.	MAF_INRAE=42.105
NC_035094.1	11226463	.	C	A	.	.	MAF_USDA=15.882
NC_035094.1	11226516	.	G	T	.	.	MAF_USDA=27.976
NC_035094.1	11226550	.	G	T	.	.	MAF_USDA=22.353
NC_035094.1	11226591	.	G	A	.	.	MAF_INRAE=47.368;MAF_USDA=7.647
NC_035094.1	11226645	.	C	T	.	.	MAF_USDA=6.557
NC_035094.1	11226652	.	A	C	.	.	MAF_USDA=1.639
NC_035094.1	11226670	.	C	T	.	.	MAF_USDA=6.557
NC_035094.1	11226671	.	T	G	.	.	MAF_INRAE=18.987;MAF_USDA=41.176
NC_035094.1	11226735	.	G	T	.	.	MAF_INRAE=18.354;MAF_USDA=35.417
NC_035094.1	11226753	.	A	T	.	.	MAF_USDA=1.639
NC_035094.1	11226769	.	T	A	.	.	MAF_INRAE=19.62;MAF_USDA=42.353
NC_035094.1	11226820	.	C	A	.	.	MAF_INRAE=8.228;MAF_USDA=9.412
NC_035094.1	11226836	.	T	C	.	.	MAF_USDA=8.333
NC_035094.1	11226837	.	G	A	.	.	MAF_USDA=1.19
NC_035094.1	11226840	.	A	C	.	.	MAF_USDA=1.667
NC_035094.1	11226847	.	A	T	.	.	MAF_USDA=3.333
NC_035094.1	11226848	.	C	G	.	.	MAF_USDA=3.333
NC_035094.1	11226864	.	C	T	.	.	MAF_USDA=1.639
NC_035094.1	11226870	.	T	A	.	.	MAF_INRAE=36.842;MAF_USDA=14.706
NC_035094.1	11226871	.	G	T	.	.	MAF_USDA=14.706
NC_035094.1	11226874	.	T	C	.	.	MAF_USDA=14.706
NC_035094.1	11226875	.	C	T	.	.	MAF_USDA=12.941
NC_035094.1	11226879	.	T	C	.	.	MAF_USDA=40.0
NC_035094.1	11226883	.	T	C	.	.	MAF_USDA=9.836
NC_035094.1	11226888	.	G	C	.	.	MAF_USDA=4.098
NC_035094.1	11226894	.	A	T	.	.	MAF_USDA=4.098
NC_035094.1	11226898	.	G	T	.	.	MAF_INRAE=13.333;MAF_USDA=44.706
NC_035094.1	11226908	.	T	C	.	.	MAF_USDA=14.706
NC_035094.1	11226933	.	C	A	.	.	MAF_USDA=2.353
NC_035094.1	11226968	.	A	G	.	.	MAF_INRAE=37.975;MAF_USDA=7.647
NC_035094.1	11227013	.	T	C	.	.	MAF_INRAE=10.833;MAF_USDA=4.098
NC_035094.1	11227026	.	A	G	.	.	MAF_INRAE=17.722;MAF_USDA=48.824
NC_035094.1	11227147	.	C	G	.	.	MAF_USDA=3.279
NC_035094.1	11227153	.	A	G	.	.	MAF_INRAE=17.089;MAF_USDA=34.706
NC_035094.1	11227196	.	A	G	.	.	MAF_USDA=1.639
NC_035094.1	11227229	.	C	T	.	.	MAF_USDA=1.639
NC_035094.1	11227233	.	G	A	.	.	MAF_INRAE=8.228;MAF_USDA=36.471
NC_035094.1	11227269	.	A	G	.	.	MAF_INRAE=21.667
NC_035094.1	11227275	.	A	G	.	.	MAF_INRAE=17.722;MAF_USDA=41.667
NC_035094.1	11227303	.	A	G	.	.	MAF_INRAE=8.861;MAF_USDA=30.588
NC_035094.1	11227333	.	T	A	.	.	MAF_USDA=4.098
NC_035094.1	11227343	.	G	A	.	.	MAF_INRAE=8.228;MAF_USDA=28.235
NC_035094.1	11227400	.	T	C	.	.	MAF_INRAE=12.5
NC_035094.1	11227422	.	T	G	.	.	MAF_USDA=3.279
NC_035094.1	11227431	.	A	G	.	.	MAF_INRAE=17.722;MAF_USDA=34.706
NC_035094.1	11227434	.	C	T	.	.	MAF_INRAE=21.667;MAF_USDA=33.529
NC_035094.1	11227442	.	T	C	.	.	MAF_INRAE=17.722;MAF_USDA=31.176
NC_035094.1	11227458	.	C	T	.	.	MAF_INRAE=17.722;MAF_USDA=32.941
NC_035094.1	11227476	.	A	C	.	.	MAF_USDA=4.706
NC_035094.1	11227510	.	G	A	.	.	MAF_USDA=5.294
NC_035094.1	11227525	.	G	A	.	.	MAF_INRAE=7.595;MAF_USDA=21.765
NC_035094.1	11227544	.	A	G	.	.	MAF_INRAE=17.089;MAF_USDA=35.417
NC_035094.1	11227552	.	C	T	.	.	MAF_INRAE=12.5;MAF_USDA=8.235
NC_035094.1	11227569	.	G	T	.	.	MAF_INRAE=7.595;MAF_USDA=20.0
NC_035094.1	11227601	.	C	A	.	.	MAF_INRAE=39.873;MAF_USDA=10.0
NC_035094.1	11227638	.	C	G	.	.	MAF_INRAE=38.608;MAF_USDA=31.176
NC_035094.1	11227661	.	G	A	.	.	MAF_USDA=5.738
NC_035094.1	11227692	.	A	G	.	.	MAF_INRAE=7.595;MAF_USDA=22.941
NC_035094.1	11227715	.	T	C	.	.	MAF_USDA=2.459
NC_035094.1	11227732	.	C	T	.	.	MAF_USDA=6.471
NC_035094.1	11227759	.	G	T	.	.	MAF_USDA=1.639
NC_035094.1	11227772	.	T	C	.	.	MAF_USDA=2.459
NC_035094.1	11227812	.	C	G	.	.	MAF_INRAE=7.595;MAF_USDA=21.176
NC_035094.1	11227814	.	G	T	.	.	MAF_INRAE=8.333;MAF_USDA=20.0
NC_035094.1	11227823	.	C	G	.	.	MAF_USDA=4.918
NC_035094.1	11227844	.	T	G	.	.	MAF_USDA=2.459
NC_035094.1	11227883	.	A	C	.	.	MAF_USDA=4.918
NC_035094.1	11227922	.	T	A	.	.	MAF_USDA=5.0
NC_035094.1	11227923	.	T	A	.	.	MAF_INRAE=8.228;MAF_USDA=33.333
NC_035094.1	11227931	.	T	G	.	.	MAF_INRAE=20.886;MAF_USDA=10.588
NC_035094.1	11228042	.	G	T	.	.	MAF_INRAE=37.342;MAF_USDA=20.588
NC_035094.1	11228105	.	C	G	.	.	MAF_USDA=4.118
NC_035094.1	11228117	.	A	C	.	.	MAF_INRAE=12.5;MAF_USDA=6.25
NC_035094.1	11228154	.	C	A	.	.	MAF_INRAE=22.152;MAF_USDA=2.941
NC_035094.1	11228250	.	C	G	.	.	MAF_INRAE=10.833;MAF_USDA=1.639
NC_035094.1	11228263	.	A	G	.	.	MAF_USDA=4.918
NC_035094.1	11228278	.	C	T	.	.	MAF_USDA=1.639
NC_035094.1	11228312	.	C	G	.	.	MAF_USDA=3.279
NC_035094.1	11228316	.	C	T	.	.	MAF_USDA=4.118
NC_035094.1	11228338	.	T	C	.	.	MAF_INRAE=37.975;MAF_USDA=41.176
NC_035094.1	11228346	.	A	G	.	.	MAF_USDA=8.197
NC_035094.1	11228356	.	C	A	.	.	MAF_INRAE=38.608;MAF_USDA=21.176
NC_035094.1	11228365	.	A	G	.	.	MAF_USDA=10.588
NC_035094.1	11228381	.	C	T	.	.	MAF_USDA=4.918
NC_035094.1	11228393	.	G	A	.	.	MAF_USDA=4.918
NC_035094.1	11228395	.	C	A	.	.	MAF_USDA=6.471
NC_035094.1	11228414	.	G	A	.	.	MAF_USDA=12.295
NC_035094.1	11228418	.	G	A	.	.	MAF_USDA=8.824
NC_035094.1	11228472	.	C	T	.	.	MAF_USDA=10.656
NC_035094.1	11228492	.	G	A	.	.	MAF_INRAE=7.595;MAF_USDA=2.083
NC_035094.1	11228599	.	A	C	.	.	MAF_USDA=4.098
NC_035094.1	11228605	.	G	A	.	.	MAF_INRAE=38.608;MAF_USDA=7.647
NC_035094.1	11228632	.	T	A	.	.	MAF_INRAE=12.5;MAF_USDA=12.941
NC_035094.1	11228762	.	G	A	.	.	MAF_USDA=27.083
NC_035094.1	11228801	.	T	C	.	.	MAF_INRAE=7.5;MAF_USDA=22.353
NC_035094.1	11228810	.	A	C	.	.	MAF_INRAE=6.962;MAF_USDA=15.882
NC_035094.1	11228829	.	C	T	.	.	MAF_USDA=6.25
NC_035094.1	11228836	.	C	T	.	.	MAF_INRAE=19.62;MAF_USDA=2.941
NC_035094.1	11228839	.	C	A	.	.	MAF_USDA=4.918
NC_035094.1	11228867	.	C	T	.	.	MAF_USDA=2.353
NC_035094.1	11228880	.	T	C	.	.	MAF_USDA=6.557
NC_035094.1	11228884	.	A	G	.	.	MAF_INRAE=32.5;MAF_USDA=7.647
NC_035094.1	11228964	.	A	G	.	.	MAF_USDA=8.824
NC_035094.1	11229004	.	C	A	.	.	MAF_USDA=11.475
NC_035094.1	11229005	.	T	C	.	.	MAF_USDA=11.475
NC_035094.1	11229178	.	G	A	.	.	MAF_USDA=5.0
NC_035094.1	11229188	.	G	A	.	.	MAF_USDA=2.459
NC_035094.1	11229189	.	A	C	.	.	MAF_USDA=2.459
NC_035094.1	11229225	.	G	C	.	.	MAF_INRAE=1.667;MAF_USDA=9.016
NC_035094.1	11229289	.	A	C	.	.	MAF_INRAE=6.667
NC_035094.1	11229295	.	C	T	.	.	MAF_INRAE=6.667
NC_035094.1	11229300	.	G	T	.	.	MAF_INRAE=6.667
NC_035094.1	11229457	.	T	C	.	.	MAF_INRAE=13.333
NC_035094.1	11231287	.	T	C	.	.	MAF_USDA=34.783
NC_035094.1	11231306	.	T	C	.	.	MAF_USDA=41.667
NC_035094.1	11231448	.	G	A	.	.	MAF_USDA=1.639
NC_035094.1	11231475	.	G	C	.	.	MAF_USDA=11.765
NC_035094.1	11231800	.	A	T	.	.	MAF_USDA=13.115
NC_035094.1	11231811	.	A	T	.	.	MAF_USDA=7.377
NC_035094.1	11231820	.	A	C	.	.	MAF_USDA=11.667
NC_035094.1	11231821	.	G	C	.	.	MAF_USDA=17.5
NC_035094.1	11231827	.	G	T	.	.	MAF_USDA=5.0
NC_035094.1	11231833	.	A	G	.	.	MAF_USDA=14.634
NC_035094.1	11231844	.	T	G	.	.	MAF_USDA=10.976
NC_035094.1	11231886	.	C	G	.	.	MAF_USDA=9.836
NC_035094.1	11231891	.	A	G	.	.	MAF_USDA=8.197
NC_035094.1	11231920	.	G	T	.	.	MAF_USDA=36.364
NC_035094.1	11231937	.	C	T	.	.	MAF_USDA=2.459
NC_035094.1	11231957	.	A	G	.	.	MAF_USDA=9.167
NC_035094.1	11232009	.	C	A	.	.	MAF_USDA=13.636
NC_035094.1	11232069	.	A	C	.	.	MAF_INRAE=36.842;MAF_USDA=2.353
NC_035094.1	11232084	.	C	A	.	.	MAF_USDA=4.098
NC_035094.1	11232085	.	T	C	.	.	MAF_USDA=4.098
NC_035094.1	11232108	.	A	G	.	.	MAF_USDA=7.377
NC_035094.1	11232138	.	T	C	.	.	MAF_USDA=6.25
NC_035094.1	11232162	.	A	C	.	.	MAF_INRAE=20.253;MAF_USDA=6.557
NC_035094.1	11232208	.	T	C	.	.	MAF_USDA=8.333
NC_035094.1	11232216	.	C	A	.	.	MAF_INRAE=6.962;MAF_USDA=10.417
NC_035094.1	11232227	.	C	T	.	.	MAF_INRAE=5.263;MAF_USDA=10.714
NC_035094.1	11232254	.	T	C	.	.	MAF_INRAE=12.5;MAF_USDA=6.25
NC_035094.1	11232255	.	G	A	.	.	MAF_USDA=1.639
NC_035094.1	11232274	.	A	C	.	.	MAF_INRAE=12.5;MAF_USDA=8.235
NC_035094.1	11232301	.	A	C	.	.	MAF_INRAE=17.089
NC_035094.1	11232452	.	T	G	.	.	MAF_USDA=2.459
NC_035094.1	11232458	.	T	C	.	.	MAF_INRAE=39.241;MAF_USDA=15.882
NC_035094.1	11232552	.	T	C	.	.	MAF_USDA=8.197
NC_035094.1	11232594	.	T	C	.	.	MAF_USDA=1.639
NC_035094.1	11232750	.	G	A	.	.	MAF_USDA=1.765
NC_035094.1	11232758	.	C	T	.	.	MAF_INRAE=5.263;MAF_USDA=10.0
NC_035094.1	11232769	.	C	T	.	.	MAF_USDA=1.639
NC_035094.1	11232831	.	A	T	.	.	MAF_INRAE=10.0;MAF_USDA=29.167
NC_035094.1	11232891	.	A	T	.	.	MAF_USDA=14.583
NC_035094.1	11232921	.	T	A	.	.	MAF_USDA=35.882
NC_035094.1	11232939	.	T	C	.	.	MAF_USDA=18.824
NC_035094.1	11232968	.	T	G	.	.	MAF_USDA=37.647
NC_035094.1	11232994	.	G	A	.	.	MAF_USDA=2.5
NC_035094.1	11233002	.	C	T	.	.	MAF_USDA=14.118
NC_035094.1	11233074	.	T	G	.	.	MAF_INRAE=36.842;MAF_USDA=39.583
NC_035094.1	11233090	.	G	A	.	.	MAF_INRAE=36.842;MAF_USDA=35.417
NC_035094.1	11233134	.	G	A	.	.	MAF_USDA=41.667
NC_035094.1	11233291	.	T	C	.	.	MAF_USDA=12.5
NC_035094.1	11234771	.	C	A	.	.	MAF_USDA=3.279
NC_035094.1	11234959	.	G	T	.	.	MAF_USDA=1.639
NC_035094.1	11234970	.	C	A	.	.	MAF_INRAE=16.456;MAF_USDA=41.765
NC_035094.1	11235022	.	A	T	.	.	MAF_INRAE=17.089;MAF_USDA=36.066
NC_035094.1	11235162	.	G	A	.	.	MAF_USDA=4.098
NC_035094.1	11235206	.	G	A	.	.	MAF_USDA=10.656
NC_035094.1	11235222	.	G	A	.	.	MAF_USDA=10.656
NC_035094.1	11235390	.	A	C	.	.	MAF_USDA=13.115
NC_035094.1	11235402	.	G	T	.	.	MAF_USDA=21.667
NC_035094.1	11235414	.	T	G	.	.	MAF_USDA=23.77
NC_035094.1	11235415	.	T	G	.	.	MAF_USDA=9.836
NC_035094.1	11239147	.	T	A	.	.	MAF_USDA=13.934
NC_035094.1	11239149	.	G	A	.	.	MAF_USDA=8.197
NC_035094.1	11239150	.	G	A	.	.	MAF_USDA=8.197
NC_035094.1	11239162	.	G	T	.	.	MAF_USDA=7.647
NC_035094.1	11239187	.	A	G	.	.	MAF_USDA=10.417
NC_035094.1	11239205	.	C	G	.	.	MAF_USDA=6.557
NC_035094.1	11239269	.	A	G	.	.	MAF_USDA=25.0
NC_035094.1	11239274	.	A	C	.	.	MAF_USDA=11.31
NC_035094.1	11239276	.	G	A	.	.	MAF_INRAE=12.5;MAF_USDA=6.25
NC_035094.1	11239296	.	T	A	.	.	MAF_USDA=4.918
NC_035094.1	11239343	.	G	A	.	.	MAF_USDA=6.25
NC_035094.1	11239345	.	A	T	.	.	MAF_USDA=6.25
NC_035094.1	11239350	.	G	A	.	.	MAF_USDA=6.25
NC_035094.1	11239384	.	G	A	.	.	MAF_INRAE=12.5;MAF_USDA=10.0
NC_035094.1	11239628	.	C	A	.	.	MAF_USDA=11.765
NC_035094.1	11239671	.	G	A	.	.	MAF_INRAE=22.152;MAF_USDA=2.353
NC_035094.1	11239693	.	T	G	.	.	MAF_USDA=31.765
NC_035094.1	11239699	.	T	A	.	.	MAF_INRAE=39.241;MAF_USDA=45.294
NC_035094.1	11239714	.	C	T	.	.	MAF_USDA=11.765
NC_035094.1	11239753	.	A	G	.	.	MAF_INRAE=44.937;MAF_USDA=38.235
NC_035094.1	11239768	.	G	A	.	.	MAF_USDA=4.918
NC_035094.1	11239789	.	T	G	.	.	MAF_INRAE=20.886;MAF_USDA=5.882
NC_035094.1	11239793	.	C	A	.	.	MAF_INRAE=15.833;MAF_USDA=5.882
NC_035094.1	11239806	.	C	T	.	.	MAF_INRAE=12.5;MAF_USDA=23.529
NC_035094.1	11239920	.	T	A	.	.	MAF_USDA=6.471
NC_035094.1	11240155	.	A	C	.	.	MAF_USDA=1.639
NC_035094.1	11240181	.	G	A	.	.	MAF_USDA=2.353
NC_035094.1	11240262	.	C	T	.	.	MAF_USDA=8.197
NC_035094.1	11240282	.	T	G	.	.	MAF_USDA=1.639
NC_035094.1	11240324	.	G	A	.	.	MAF_USDA=16.471
NC_035094.1	11240339	.	A	G	.	.	MAF_INRAE=22.785;MAF_USDA=4.706
NC_035094.1	11240398	.	G	A	.	.	MAF_INRAE=22.152;MAF_USDA=5.294
NC_035094.1	11240418	.	C	G	.	.	MAF_USDA=4.098
NC_035094.1	11240431	.	A	G	.	.	MAF_INRAE=12.5;MAF_USDA=17.059
NC_035094.1	11240512	.	C	T	.	.	MAF_USDA=4.098
NC_035094.1	11240618	.	G	A	.	.	MAF_INRAE=12.5;MAF_USDA=9.412
NC_035094.1	11240706	.	C	T	.	.	MAF_INRAE=12.5;MAF_USDA=16.471
NC_035094.1	11240750	.	G	T	.	.	MAF_USDA=6.471
NC_035094.1	11240788	.	G	T	.	.	MAF_USDA=4.918
NC_035094.1	11240817	.	G	T	.	.	MAF_USDA=3.279
NC_035094.1	11240991	.	A	G	.	.	MAF_INRAE=46.203;MAF_USDA=25.882
NC_035094.1	11240994	.	G	A	.	.	MAF_INRAE=22.785;MAF_USDA=2.353
NC_035094.1	11241000	.	G	C	.	.	MAF_USDA=2.459
NC_035094.1	11241125	.	G	C	.	.	MAF_USDA=35.294
NC_035094.1	11241145	.	C	A	.	.	MAF_USDA=4.167
NC_035094.1	11241780	.	C	T	.	.	MAF_USDA=5.0
NC_035094.1	11241958	.	A	G	.	.	MAF_USDA=11.905
NC_035094.1	11241970	.	T	G	.	.	MAF_USDA=22.619
NC_035094.1	11241974	.	C	A	.	.	MAF_USDA=1.639
NC_035094.1	11242071	.	G	A	.	.	MAF_USDA=16.867
NC_035094.1	11242085	.	A	T	.	.	MAF_USDA=22.619
NC_035094.1	11242144	.	G	T	.	.	MAF_USDA=2.459
NC_035094.1	11242161	.	A	G	.	.	MAF_USDA=14.754
NC_035094.1	11242182	.	G	A	.	.	MAF_USDA=5.738
NC_035094.1	11242206	.	G	T	.	.	MAF_USDA=2.459
NC_035094.1	11242232	.	G	T	.	.	MAF_USDA=5.0
NC_035094.1	11242240	.	G	A	.	.	MAF_USDA=6.557
NC_035094.1	11242245	.	G	C	.	.	MAF_USDA=5.738
NC_035094.1	11242250	.	C	A	.	.	MAF_USDA=7.377
NC_035094.1	11242276	.	T	G	.	.	MAF_USDA=10.656
NC_035094.1	11242345	.	G	C	.	.	MAF_USDA=13.043
NC_035094.1	11242367	.	C	A	.	.	MAF_USDA=4.762
NC_035094.1	11242401	.	C	T	.	.	MAF_USDA=15.244
NC_035094.1	11242410	.	T	A	.	.	MAF_USDA=5.932
NC_035094.1	11242413	.	C	T	.	.	MAF_USDA=2.542
NC_035094.1	11242451	.	A	G	.	.	MAF_USDA=4.31
NC_035094.1	11242546	.	A	C	.	.	MAF_USDA=5.0
NC_035094.1	11242646	.	T	C	.	.	MAF_USDA=3.279
NC_035094.1	11242681	.	A	G	.	.	MAF_USDA=5.952
NC_035094.1	11242689	.	A	G	.	.	MAF_USDA=4.918
NC_035094.1	11242693	.	G	T	.	.	MAF_USDA=5.952
NC_035094.1	11242713	.	C	T	.	.	MAF_USDA=2.5
NC_035094.1	11242720	.	G	T	.	.	MAF_USDA=10.843
NC_035094.1	11242792	.	C	T	.	.	MAF_USDA=46.386
NC_035094.1	11242828	.	A	C	.	.	MAF_USDA=9.483
NC_035094.1	11242853	.	A	G	.	.	MAF_USDA=6.79
NC_035094.1	11242856	.	A	G	.	.	MAF_USDA=4.31
NC_035094.1	11242900	.	C	A	.	.	MAF_USDA=18.103
NC_035094.1	11242906	.	C	G	.	.	MAF_USDA=16.049
NC_035094.1	11242947	.	G	A	.	.	MAF_USDA=6.707
NC_035094.1	11242990	.	G	T	.	.	MAF_USDA=5.932
NC_035094.1	11243002	.	G	A	.	.	MAF_USDA=2.439
NC_035094.1	11243048	.	A	C	.	.	MAF_USDA=2.439
NC_035094.1	11243076	.	T	C	.	.	MAF_USDA=4.237
NC_035094.1	11243086	.	C	G	.	.	MAF_USDA=1.695
NC_035094.1	11243127	.	A	G	.	.	MAF_USDA=22.917
NC_035094.1	11243143	.	G	A	.	.	MAF_USDA=19.048
NC_035094.1	11243158	.	A	T	.	.	MAF_USDA=2.5
NC_035094.1	11243181	.	C	T	.	.	MAF_USDA=7.143
NC_035094.1	11243187	.	C	T	.	.	MAF_USDA=3.333
NC_035094.1	11243214	.	A	G	.	.	MAF_USDA=5.357
NC_035094.1	11243226	.	T	G	.	.	MAF_USDA=5.952
NC_035094.1	11243296	.	T	C	.	.	MAF_USDA=6.024
NC_035094.1	11243320	.	A	C	.	.	MAF_USDA=3.39
NC_035094.1	11243371	.	T	A	.	.	MAF_USDA=10.417
NC_035094.1	11243448	.	T	C	.	.	MAF_INRAE=21.519;MAF_USDA=40.0
NC_035094.1	11243481	.	G	T	.	.	MAF_INRAE=15.833;MAF_USDA=20.833
NC_035094.1	11243557	.	T	G	.	.	MAF_INRAE=20.886;MAF_USDA=20.588
NC_035094.1	11243566	.	A	G	.	.	MAF_INRAE=23.418;MAF_USDA=38.235
NC_035094.1	11243567	.	C	T	.	.	MAF_INRAE=19.167;MAF_USDA=14.706
NC_035094.1	11243570	.	A	C	.	.	MAF_INRAE=8.333;MAF_USDA=9.412
NC_035094.1	11243581	.	G	A	.	.	MAF_INRAE=22.785;MAF_USDA=42.941
NC_035094.1	11243591	.	T	C	.	.	MAF_USDA=5.294
NC_035094.1	11243594	.	T	C	.	.	MAF_USDA=1.639
NC_035094.1	11243610	.	C	A	.	.	MAF_INRAE=37.975;MAF_USDA=13.529
NC_035094.1	11243612	.	C	A	.	.	MAF_INRAE=18.333;MAF_USDA=1.176
NC_035094.1	11243614	.	G	A	.	.	MAF_USDA=5.294
NC_035094.1	11243626	.	C	T	.	.	MAF_INRAE=23.418;MAF_USDA=32.353
NC_035094.1	11243627	.	C	G	.	.	MAF_USDA=15.294
NC_035094.1	11243628	.	C	T	.	.	MAF_INRAE=10.833;MAF_USDA=10.588
NC_035094.1	11243649	.	T	G	.	.	MAF_USDA=17.647
NC_035094.1	11243781	.	T	G	.	.	MAF_USDA=5.738
NC_035094.1	11243786	.	G	A	.	.	MAF_INRAE=29.114;MAF_USDA=28.235
NC_035094.1	11243800	.	A	T	.	.	MAF_USDA=4.098
NC_035094.1	11243903	.	T	C	.	.	MAF_USDA=4.098
NC_035094.1	11243947	.	T	A	.	.	MAF_USDA=3.529
NC_035094.1	11243954	.	C	A	.	.	MAF_USDA=1.639
NC_035094.1	11243984	.	T	G	.	.	MAF_USDA=24.59
NC_035094.1	11244063	.	C	G	.	.	MAF_USDA=1.639
NC_035094.1	11244069	.	G	T	.	.	MAF_INRAE=7.595;MAF_USDA=9.412
NC_035094.1	11244084	.	C	G	.	.	MAF_INRAE=2.5;MAF_USDA=16.667
NC_035094.1	11244134	.	G	T	.	.	MAF_USDA=3.333
NC_035094.1	11244159	.	T	C	.	.	MAF_USDA=5.294
NC_035094.1	11244203	.	C	T	.	.	MAF_USDA=4.918
NC_035094.1	11244256	.	T	G	.	.	MAF_INRAE=19.62;MAF_USDA=8.235
NC_035094.1	11244272	.	G	C	.	.	MAF_USDA=1.639
NC_035094.1	11244380	.	T	C	.	.	MAF_USDA=4.918
NC_035094.1	11244400	.	C	T	.	.	MAF_INRAE=15.19;MAF_USDA=3.529
NC_035094.1	11244449	.	C	T	.	.	MAF_USDA=1.639
NC_035094.1	11244589	.	A	C	.	.	MAF_USDA=2.459
NC_035094.1	11244844	.	C	G	.	.	MAF_USDA=7.738
NC_035094.1	11244966	.	T	A	.	.	MAF_USDA=1.639
NC_035094.1	11245007	.	G	A	.	.	MAF_USDA=6.471
NC_035094.1	11245182	.	G	A	.	.	MAF_USDA=22.917
NC_035094.1	11249533	.	C	T	.	.	MAF_USDA=2.273
NC_035094.1	11250028	.	T	C	.	.	MAF_USDA=24.405
NC_035094.1	11250061	.	T	G	.	.	MAF_USDA=22.024
NC_035094.1	11250075	.	T	C	.	.	MAF_USDA=7.647
NC_035094.1	11250149	.	G	T	.	.	MAF_USDA=2.459
NC_035094.1	11250167	.	C	G	.	.	MAF_USDA=1.639
NC_035094.1	11250327	.	C	A	.	.	MAF_INRAE=10.833
NC_035094.1	11250334	.	G	C	.	.	MAF_INRAE=10.0
NC_035094.1	11250337	.	T	G	.	.	MAF_USDA=1.639
NC_035094.1	11250360	.	T	C	.	.	MAF_INRAE=23.333
NC_035094.1	11250394	.	C	A	.	.	MAF_INRAE=27.5
NC_035094.1	11250397	.	A	C	.	.	MAF_INRAE=28.333
NC_035094.1	11250411	.	G	A	.	.	MAF_INRAE=27.5
NC_035094.1	11250478	.	C	T	.	.	MAF_INRAE=40.833
NC_035094.1	11250527	.	G	A	.	.	MAF_USDA=3.279
NC_035094.1	11250531	.	A	T	.	.	MAF_INRAE=13.333
NC_035094.1	11250545	.	A	G	.	.	MAF_USDA=1.639
NC_035094.1	11250546	.	C	T	.	.	MAF_USDA=1.639
NC_035094.1	11250570	.	G	T	.	.	MAF_INRAE=19.167;MAF_USDA=6.557
NC_035094.1	11250590	.	C	T	.	.	MAF_INRAE=15.833
NC_035094.1	11250592	.	C	T	.	.	MAF_USDA=2.459
NC_035094.1	11250593	.	T	C	.	.	MAF_INRAE=15.833
NC_035094.1	11250625	.	G	A	.	.	MAF_INRAE=32.5;MAF_USDA=2.459
NC_035094.1	11250651	.	C	T	.	.	MAF_INRAE=47.5
NC_035094.1	11250666	.	C	A	.	.	MAF_USDA=3.279
NC_035094.1	11250688	.	T	C	.	.	MAF_USDA=6.25
NC_035094.1	11250797	.	A	T	.	.	MAF_USDA=3.279
NC_035094.1	11251078	.	G	C	.	.	MAF_USDA=7.059
NC_035094.1	11251162	.	T	C	.	.	MAF_USDA=2.5
NC_035094.1	11251299	.	C	T	.	.	MAF_USDA=2.459
NC_035094.1	11251314	.	C	A	.	.	MAF_USDA=10.588
NC_035094.1	11251324	.	C	G	.	.	MAF_INRAE=11.667;MAF_USDA=31.765
NC_035094.1	11251330	.	A	T	.	.	MAF_USDA=2.459
NC_035094.1	11251333	.	T	A	.	.	MAF_USDA=8.333
NC_035094.1	11251348	.	T	C	.	.	MAF_INRAE=36.842;MAF_USDA=15.882
NC_035094.1	11251350	.	C	T	.	.	MAF_USDA=21.765
NC_035094.1	11251360	.	G	T	.	.	MAF_USDA=5.738
NC_035094.1	11251420	.	T	C	.	.	MAF_INRAE=15.823;MAF_USDA=37.647
NC_035094.1	11251451	.	T	G	.	.	MAF_INRAE=13.333;MAF_USDA=11.475
NC_035094.1	11251527	.	T	C	.	.	MAF_USDA=1.639
NC_035094.1	11251623	.	C	A	.	.	MAF_USDA=4.098
NC_035094.1	11251680	.	T	A	.	.	MAF_INRAE=28.481;MAF_USDA=19.672
NC_035094.1	11251777	.	G	T	.	.	MAF_INRAE=47.468;MAF_USDA=11.905
NC_035094.1	11251958	.	C	A	.	.	MAF_USDA=8.197
NC_035094.1	11251962	.	G	A	.	.	MAF_USDA=19.672
NC_035094.1	11251976	.	A	G	.	.	MAF_USDA=5.738
NC_035094.1	11252000	.	C	A	.	.	MAF_INRAE=11.667;MAF_USDA=8.197
NC_035094.1	11252027	.	C	T	.	.	MAF_USDA=4.918
NC_035094.1	11252029	.	T	G	.	.	MAF_USDA=4.918
NC_035094.1	11252031	.	G	T	.	.	MAF_USDA=1.639
NC_035094.1	11252051	.	C	T	.	.	MAF_USDA=1.639
NC_035094.1	11252052	.	T	C	.	.	MAF_USDA=4.098
NC_035094.1	11252065	.	G	A	.	.	MAF_USDA=13.115
NC_035094.1	11252090	.	A	T	.	.	MAF_USDA=5.738
NC_035094.1	11252092	.	G	A	.	.	MAF_INRAE=1.667
NC_035094.1	11252105	.	A	G	.	.	MAF_INRAE=1.667
NC_035094.1	11252108	.	A	G	.	.	MAF_USDA=12.295
NC_035094.1	11252116	.	G	A	.	.	MAF_INRAE=49.167;MAF_USDA=25.0
NC_035094.1	11252121	.	G	A	.	.	MAF_USDA=3.279
NC_035094.1	11252279	.	G	A	.	.	MAF_USDA=10.0
NC_035094.1	11252338	.	G	T	.	.	MAF_USDA=4.098
NC_035094.1	11252370	.	G	T	.	.	MAF_USDA=12.5
NC_035094.1	11252418	.	C	A	.	.	MAF_USDA=12.295
NC_035094.1	11252484	.	C	T	.	.	MAF_INRAE=11.667;MAF_USDA=5.0
NC_035094.1	11252490	.	A	C	.	.	MAF_INRAE=11.667
NC_035094.1	11252492	.	C	G	.	.	MAF_INRAE=11.667
NC_035094.1	11252499	.	G	T	.	.	MAF_INRAE=11.667
NC_035094.1	11252504	.	C	T	.	.	MAF_INRAE=11.667
NC_035094.1	11252549	.	C	T	.	.	MAF_USDA=10.119
NC_035094.1	11252550	.	T	G	.	.	MAF_USDA=10.714
NC_035094.1	11252559	.	A	C	.	.	MAF_USDA=10.119
NC_035094.1	11252564	.	G	T	.	.	MAF_USDA=11.905
NC_035094.1	11252572	.	C	A	.	.	MAF_USDA=5.0
NC_035094.1	11252583	.	G	T	.	.	MAF_INRAE=1.667;MAF_USDA=10.0
NC_035094.1	11252605	.	C	A	.	.	MAF_INRAE=15.823;MAF_USDA=47.059
NC_035094.1	11252623	.	T	A	.	.	MAF_INRAE=1.667;MAF_USDA=3.279
NC_035094.1	11252628	.	G	C	.	.	MAF_INRAE=1.667
NC_035094.1	11252642	.	G	A	.	.	MAF_INRAE=6.962;MAF_USDA=12.353
NC_035094.1	11252649	.	T	C	.	.	MAF_USDA=1.639
NC_035094.1	11252668	.	T	G	.	.	MAF_USDA=2.941
NC_035094.1	11252899	.	C	T	.	.	MAF_USDA=1.639
NC_035094.1	11252934	.	T	C	.	.	MAF_INRAE=10.833;MAF_USDA=10.0
NC_035094.1	11252968	.	A	G	.	.	MAF_INRAE=3.333
NC_035094.1	11252975	.	G	A	.	.	MAF_INRAE=2.5
NC_035094.1	11253001	.	G	A	.	.	MAF_INRAE=1.667;MAF_USDA=12.941
NC_035094.1	11253252	.	T	G	.	.	MAF_INRAE=6.329;MAF_USDA=2.083
NC_035094.1	11253263	.	T	C	.	.	MAF_INRAE=32.5;MAF_USDA=31.25
NC_035094.1	11253285	.	G	T	.	.	MAF_INRAE=5.696
NC_035094.1	11253350	.	A	G	.	.	MAF_USDA=12.5
NC_035094.1	11253361	.	A	G	.	.	MAF_USDA=4.706
NC_035094.1	11253371	.	A	T	.	.	MAF_USDA=26.23
NC_035094.1	11253464	.	C	T	.	.	MAF_USDA=6.25
NC_035094.1	11253528	.	G	A	.	.	MAF_USDA=1.639
NC_035094.1	11253566	.	C	T	.	.	MAF_INRAE=3.333
NC_035094.1	11253589	.	G	T	.	.	MAF_INRAE=3.333
NC_035094.1	11253604	.	A	G	.	.	MAF_INRAE=4.167
NC_035094.1	11253661	.	C	T	.	.	MAF_INRAE=5.833
NC_035094.1	11253668	.	G	A	.	.	MAF_USDA=2.459
NC_035094.1	11253790	.	G	T	.	.	MAF_USDA=13.529
NC_035094.1	11253813	.	C	A	.	.	MAF_INRAE=4.167
NC_035094.1	11253843	.	T	C	.	.	MAF_INRAE=6.667
NC_035094.1	11253860	.	C	T	.	.	MAF_INRAE=32.5;MAF_USDA=37.5
NC_035094.1	11253861	.	G	A	.	.	MAF_INRAE=1.667
NC_035094.1	11253873	.	A	G	.	.	MAF_INRAE=7.5
NC_035094.1	11253875	.	T	C	.	.	MAF_INRAE=8.333
NC_035094.1	11253893	.	T	G	.	.	MAF_INRAE=4.167;MAF_USDA=2.459
NC_035094.1	11253894	.	A	T	.	.	MAF_USDA=3.279
NC_035094.1	11254045	.	T	G	.	.	MAF_USDA=2.459
NC_035094.1	11254376	.	C	T	.	.	MAF_INRAE=28.481;MAF_USDA=15.882
NC_035094.1	11254420	.	G	T	.	.	MAF_USDA=4.098
NC_035094.1	11254465	.	C	T	.	.	MAF_USDA=1.639
NC_035094.1	11254508	.	C	T	.	.	MAF_USDA=3.279
NC_035094.1	11254546	.	T	C	.	.	MAF_USDA=10.417
NC_035094.1	11254547	.	T	C	.	.	MAF_USDA=10.417
NC_035094.1	11254592	.	T	A	.	.	MAF_USDA=1.639
NC_035094.1	11254621	.	C	T	.	.	MAF_INRAE=29.114;MAF_USDA=15.294
NC_035094.1	11254873	.	A	C	.	.	MAF_INRAE=10.833;MAF_USDA=9.836
NC_035094.1	11254936	.	G	A	.	.	MAF_USDA=10.0
NC_035094.1	11254958	.	C	A	.	.	MAF_INRAE=46.835;MAF_USDA=8.824
NC_035094.1	11255018	.	T	A	.	.	MAF_INRAE=28.481;MAF_USDA=21.765
NC_035094.1	11255124	.	A	G	.	.	MAF_USDA=5.294
NC_035094.1	11255125	.	T	C	.	.	MAF_USDA=5.294
NC_035094.1	11255187	.	A	G	.	.	MAF_USDA=9.836
NC_035094.1	11255206	.	T	C	.	.	MAF_USDA=10.0
NC_035094.1	11255229	.	C	T	.	.	MAF_USDA=4.918
NC_035094.1	11255252	.	C	T	.	.	MAF_USDA=8.333
NC_035094.1	11255290	.	C	T	.	.	MAF_USDA=14.754
NC_035094.1	11255457	.	G	A	.	.	MAF_INRAE=36.842;MAF_USDA=15.882
NC_035094.1	11257827	.	C	T	.	.	MAF_USDA=17.262
NC_035094.1	11257832	.	A	T	.	.	MAF_USDA=4.167
NC_035094.1	11258005	.	A	T	.	.	MAF_USDA=1.667
NC_035094.1	11258316	.	T	C	.	.	MAF_USDA=27.083
NC_035094.1	11258497	.	T	C	.	.	MAF_USDA=31.25
NC_035094.1	11258498	.	T	A	.	.	MAF_USDA=29.167
NC_035094.1	11258499	.	T	A	.	.	MAF_USDA=31.25
NC_035094.1	11258500	.	T	C	.	.	MAF_USDA=31.25
NC_035094.1	11258501	.	T	A	.	.	MAF_USDA=6.548
NC_035094.1	11258624	.	A	C	.	.	MAF_INRAE=29.114;MAF_USDA=15.882
NC_035094.1	11258650	.	T	C	.	.	MAF_USDA=5.738
NC_035094.1	11259015	.	G	T	.	.	MAF_USDA=5.882
NC_035094.1	11259034	.	A	T	.	.	MAF_USDA=4.098
NC_035094.1	11259112	.	G	T	.	.	MAF_INRAE=46.835;MAF_USDA=8.824
NC_035094.1	11259154	.	C	T	.	.	MAF_USDA=13.934
NC_035094.1	11259165	.	C	T	.	.	MAF_USDA=2.083
NC_035094.1	11259166	.	C	A	.	.	MAF_INRAE=11.667
NC_035094.1	11259168	.	C	T	.	.	MAF_USDA=2.083
NC_035094.1	11259171	.	C	G	.	.	MAF_USDA=2.083
NC_035094.1	11259488	.	C	A	.	.	MAF_INRAE=11.667
NC_035094.1	11259592	.	C	G	.	.	MAF_USDA=1.639
NC_035094.1	11259599	.	G	T	.	.	MAF_USDA=4.918
NC_035094.1	11259603	.	A	G	.	.	MAF_USDA=4.918
NC_035094.1	11259657	.	C	A	.	.	MAF_INRAE=8.228;MAF_USDA=17.647
NC_035094.1	11259663	.	A	C	.	.	MAF_USDA=13.934
NC_035094.1	11259668	.	C	T	.	.	MAF_USDA=4.918
NC_035094.1	11259674	.	C	A	.	.	MAF_USDA=6.557
NC_035094.1	11259681	.	A	T	.	.	MAF_USDA=5.738
NC_035094.1	11259762	.	T	G	.	.	MAF_INRAE=10.0;MAF_USDA=3.279
NC_035094.1	11259797	.	A	C	.	.	MAF_USDA=4.918
NC_035094.1	11259845	.	A	T	.	.	MAF_INRAE=44.304;MAF_USDA=32.353
NC_035094.1	11259852	.	A	G	.	.	MAF_INRAE=1.667;MAF_USDA=40.0
NC_035094.1	11259860	.	A	C	.	.	MAF_INRAE=5.833;MAF_USDA=40.476
NC_035094.1	11259886	.	A	T	.	.	MAF_USDA=2.976
NC_035094.1	11259904	.	G	C	.	.	MAF_USDA=10.833
NC_035094.1	11259921	.	C	T	.	.	MAF_INRAE=11.667
NC_035094.1	11259978	.	G	T	.	.	MAF_USDA=3.279
NC_035094.1	11260017	.	C	T	.	.	MAF_USDA=2.941
NC_035094.1	11260023	.	G	A	.	.	MAF_INRAE=4.167
NC_035094.1	11260061	.	G	A	.	.	MAF_USDA=12.295
NC_035094.1	11260067	.	G	A	.	.	MAF_USDA=8.333
NC_035094.1	11260415	.	T	C	.	.	MAF_INRAE=31.013;MAF_USDA=28.235
NC_035094.1	11260462	.	T	C	.	.	MAF_INRAE=43.671;MAF_USDA=6.557
NC_035094.1	11260472	.	T	C	.	.	MAF_INRAE=15.19;MAF_USDA=28.689
NC_035094.1	11260486	.	A	G	.	.	MAF_USDA=13.115
NC_035094.1	11260523	.	C	T	.	.	MAF_INRAE=8.861;MAF_USDA=1.639
NC_035094.1	11260531	.	C	T	.	.	MAF_USDA=1.639
NC_035094.1	11260649	.	C	A	.	.	MAF_USDA=5.0
NC_035094.1	11260661	.	A	G	.	.	MAF_USDA=5.952
NC_035094.1	11260666	.	A	C	.	.	MAF_USDA=4.706
NC_035094.1	11260691	.	C	T	.	.	MAF_USDA=3.279
NC_035094.1	11260735	.	C	T	.	.	MAF_INRAE=33.544;MAF_USDA=14.118
NC_035094.1	11260760	.	A	C	.	.	MAF_INRAE=7.595;MAF_USDA=5.882
NC_035094.1	11260825	.	T	C	.	.	MAF_USDA=4.706
NC_035094.1	11260830	.	A	G	.	.	MAF_USDA=4.706
NC_035094.1	11260846	.	T	C	.	.	MAF_INRAE=14.557;MAF_USDA=36.471
NC_035094.1	11260921	.	T	C	.	.	MAF_INRAE=32.278;MAF_USDA=15.882
NC_035094.1	11260961	.	C	T	.	.	MAF_USDA=1.639
NC_035094.1	11261039	.	A	G	.	.	MAF_INRAE=12.658;MAF_USDA=19.412
NC_035094.1	11261042	.	G	A	.	.	MAF_USDA=4.098
NC_035094.1	11261063	.	C	G	.	.	MAF_INRAE=43.038;MAF_USDA=20.588
NC_035094.1	11261096	.	A	T	.	.	MAF_USDA=8.235
NC_035094.1	11261188	.	T	A	.	.	MAF_INRAE=44.304;MAF_USDA=12.353
NC_035094.1	11261212	.	A	G	.	.	MAF_USDA=3.529
NC_035094.1	11261352	.	A	T	.	.	MAF_USDA=16.471
NC_035094.1	11261376	.	T	A	.	.	MAF_INRAE=9.494;MAF_USDA=3.529
NC_035094.1	11261410	.	C	A	.	.	MAF_USDA=17.059
NC_035094.1	11261437	.	T	G	.	.	MAF_USDA=3.279
NC_035094.1	11261459	.	T	C	.	.	MAF_INRAE=5.063;MAF_USDA=22.941
NC_035094.1	11261460	.	C	T	.	.	MAF_INRAE=43.038;MAF_USDA=10.0
NC_035094.1	11261561	.	A	G	.	.	MAF_INRAE=17.5;MAF_USDA=16.393
NC_035094.1	11261599	.	A	T	.	.	MAF_INRAE=43.671;MAF_USDA=10.0
NC_035094.1	11261652	.	A	T	.	.	MAF_INRAE=25.833
NC_035094.1	11261697	.	C	T	.	.	MAF_INRAE=32.278;MAF_USDA=35.294
NC_035094.1	11261821	.	C	T	.	.	MAF_USDA=8.824
NC_035094.1	11261836	.	T	C	.	.	MAF_INRAE=21.053;MAF_USDA=25.0
NC_035094.1	11261890	.	T	C	.	.	MAF_USDA=11.765
NC_035094.1	11261973	.	C	T	.	.	MAF_USDA=10.0
NC_035094.1	11261989	.	T	C	.	.	MAF_INRAE=25.949;MAF_USDA=25.294
NC_035094.1	11262001	.	C	T	.	.	MAF_INRAE=25.316;MAF_USDA=27.059
NC_035094.1	11262041	.	G	A	.	.	MAF_USDA=8.333
NC_035094.1	11262072	.	T	C	.	.	MAF_INRAE=15.789;MAF_USDA=13.115
NC_035094.1	11262077	.	G	A	.	.	MAF_USDA=8.824
NC_035094.1	11262082	.	T	A	.	.	MAF_USDA=9.412
NC_035094.1	11262084	.	C	T	.	.	MAF_USDA=9.412
NC_035094.1	11262093	.	T	C	.	.	MAF_INRAE=15.789;MAF_USDA=10.0
NC_035094.1	11262179	.	A	G	.	.	MAF_USDA=1.639
NC_035094.1	11262272	.	A	C	.	.	MAF_INRAE=7.5;MAF_USDA=3.279
NC_035094.1	11262463	.	C	A	.	.	MAF_INRAE=10.759;MAF_USDA=3.529
NC_035094.1	11262470	.	A	C	.	.	MAF_INRAE=3.165;MAF_USDA=10.417
NC_035094.1	11262793	.	G	A	.	.	MAF_USDA=4.918
NC_035094.1	11262807	.	A	T	.	.	MAF_USDA=2.459
NC_035094.1	11262820	.	C	A	.	.	MAF_USDA=1.639
NC_035094.1	11262835	.	G	A	.	.	MAF_USDA=1.639
NC_035094.1	11262852	.	A	G	.	.	MAF_USDA=3.279
NC_035094.1	11262904	.	G	A	.	.	MAF_USDA=1.667
NC_035094.1	11263002	.	T	G	.	.	MAF_USDA=1.667
NC_035094.1	11263081	.	G	A	.	.	MAF_USDA=7.647
NC_035094.1	11263104	.	G	T	.	.	MAF_USDA=2.459
NC_035094.1	11263153	.	C	A	.	.	MAF_INRAE=7.595;MAF_USDA=14.118
NC_035094.1	11263189	.	C	A	.	.	MAF_USDA=1.639
NC_035094.1	11263300	.	G	A	.	.	MAF_USDA=2.459
NC_035094.1	11263365	.	C	A	.	.	MAF_INRAE=3.333;MAF_USDA=5.738
NC_035094.1	11263421	.	T	A	.	.	MAF_INRAE=16.667;MAF_USDA=15.574
NC_035094.1	11263531	.	C	T	.	.	MAF_USDA=3.279
NC_035094.1	11263736	.	G	T	.	.	MAF_USDA=8.824
NC_035094.1	11263765	.	G	A	.	.	MAF_INRAE=15.833
NC_035094.1	11263827	.	C	G	.	.	MAF_USDA=8.333
NC_035094.1	11263964	.	C	A	.	.	MAF_USDA=2.459
NC_035094.1	11263985	.	C	T	.	.	MAF_INRAE=7.5
NC_035094.1	11264078	.	T	C	.	.	MAF_INRAE=42.105;MAF_USDA=43.529
NC_035094.1	11264131	.	T	G	.	.	MAF_INRAE=5.263;MAF_USDA=17.647
NC_035094.1	11264169	.	A	G	.	.	MAF_INRAE=33.544;MAF_USDA=27.059
NC_035094.1	11264305	.	A	G	.	.	MAF_USDA=9.016
NC_035094.1	11264362	.	C	T	.	.	MAF_USDA=17.059
NC_035094.1	11264393	.	G	T	.	.	MAF_USDA=11.475
NC_035094.1	11264440	.	T	A	.	.	MAF_INRAE=21.519;MAF_USDA=31.765
NC_035094.1	11264473	.	G	A	.	.	MAF_USDA=11.475
NC_035094.1	11264486	.	C	T	.	.	MAF_INRAE=26.316;MAF_USDA=20.833
NC_035094.1	11264598	.	C	A	.	.	MAF_USDA=4.098
NC_035094.1	11264687	.	C	T	.	.	MAF_USDA=2.459
NC_035094.1	11265000	.	T	A	.	.	MAF_INRAE=6.962;MAF_USDA=10.0
NC_035094.1	11265001	.	G	T	.	.	MAF_INRAE=7.5;MAF_USDA=10.588
NC_035094.1	11265113	.	A	C	.	.	MAF_USDA=4.918
NC_035094.1	11265265	.	A	G	.	.	MAF_USDA=1.667
NC_035094.1	11265332	.	T	A	.	.	MAF_USDA=1.667
NC_035094.1	11265333	.	G	A	.	.	MAF_INRAE=35.443;MAF_USDA=30.952
NC_035094.1	11265353	.	T	G	.	.	MAF_INRAE=15.789;MAF_USDA=4.706
NC_035094.1	11265354	.	C	A	.	.	MAF_USDA=8.235
NC_035094.1	11265360	.	G	T	.	.	MAF_INRAE=15.789;MAF_USDA=6.471
NC_035094.1	11265370	.	C	T	.	.	MAF_INRAE=21.053;MAF_USDA=41.667
NC_035094.1	11265413	.	A	G	.	.	MAF_USDA=19.672
NC_035094.1	11265416	.	A	G	.	.	MAF_USDA=22.131
NC_035094.1	11265423	.	A	C	.	.	MAF_INRAE=6.962
NC_035094.1	11265447	.	C	A	.	.	MAF_USDA=15.882
NC_035094.1	11265448	.	G	C	.	.	MAF_USDA=15.882
NC_035094.1	11265476	.	G	C	.	.	MAF_INRAE=24.051;MAF_USDA=10.0
NC_035094.1	11265501	.	C	T	.	.	MAF_USDA=2.459
NC_035094.1	11265541	.	G	A	.	.	MAF_USDA=21.765
NC_035094.1	11265563	.	T	C	.	.	MAF_INRAE=8.228;MAF_USDA=5.882
NC_035094.1	11265578	.	G	C	.	.	MAF_USDA=2.459
NC_035094.1	11265591	.	A	G	.	.	MAF_USDA=3.279
NC_035094.1	11265597	.	G	A	.	.	MAF_INRAE=5.0
NC_035094.1	11265713	.	G	A	.	.	MAF_USDA=16.667
NC_035094.1	11265717	.	A	G	.	.	MAF_INRAE=4.167
NC_035094.1	11265721	.	A	G	.	.	MAF_USDA=16.667
NC_035094.1	11265769	.	T	C	.	.	MAF_USDA=18.033
NC_035094.1	11265770	.	G	T	.	.	MAF_USDA=18.75
NC_035094.1	11265792	.	G	A	.	.	MAF_USDA=4.167
NC_035094.1	11265812	.	A	G	.	.	MAF_USDA=14.583
NC_035094.1	11273406	.	A	G	.	.	MAF_USDA=2.5
NC_035094.1	11273497	.	T	C	.	.	MAF_INRAE=10.526;MAF_USDA=25.0
NC_035094.1	11273585	.	C	A	.	.	MAF_USDA=1.639
NC_035094.1	11273702	.	A	T	.	.	MAF_USDA=14.583
NC_035094.1	11273706	.	G	A	.	.	MAF_USDA=1.639
NC_035094.1	11273927	.	A	C	.	.	MAF_USDA=2.174
NC_035094.1	11273947	.	C	T	.	.	MAF_USDA=4.348
NC_035094.1	11274383	.	T	A	.	.	MAF_USDA=2.976
NC_035094.1	11274471	.	T	C	.	.	MAF_INRAE=5.263;MAF_USDA=41.765
NC_035094.1	11274540	.	T	C	.	.	MAF_INRAE=5.263;MAF_USDA=43.529
NC_035094.1	11274588	.	G	A	.	.	MAF_INRAE=5.263;MAF_USDA=40.588
NC_035094.1	11274674	.	G	C	.	.	MAF_USDA=5.0
NC_035094.1	11274818	.	T	C	.	.	MAF_USDA=12.5
NC_035094.1	11274831	.	A	G	.	.	MAF_USDA=10.417
NC_035094.1	11274908	.	G	T	.	.	MAF_INRAE=10.127;MAF_USDA=3.571
NC_035094.1	11274970	.	A	G	.	.	MAF_USDA=8.333
NC_035094.1	11274987	.	C	A	.	.	MAF_INRAE=20.886;MAF_USDA=31.176
NC_035094.1	11275010	.	G	T	.	.	MAF_USDA=1.765
NC_035094.1	11275034	.	C	A	.	.	MAF_USDA=1.639
NC_035094.1	11275035	.	G	A	.	.	MAF_USDA=3.279
NC_035094.1	11275082	.	T	A	.	.	MAF_USDA=4.098
NC_035094.1	11275092	.	T	A	.	.	MAF_USDA=1.639
NC_035094.1	11275094	.	C	G	.	.	MAF_USDA=4.118
NC_035094.1	11275138	.	T	C	.	.	MAF_USDA=1.639
NC_035094.1	11275155	.	A	G	.	.	MAF_USDA=3.279
NC_035094.1	11275163	.	C	T	.	.	MAF_USDA=3.279
NC_035094.1	11275207	.	C	T	.	.	MAF_USDA=4.118
NC_035094.1	11275212	.	C	G	.	.	MAF_USDA=4.706
NC_035094.1	11275228	.	G	A	.	.	MAF_INRAE=31.579;MAF_USDA=14.583
NC_035094.1	11275240	.	G	A	.	.	MAF_USDA=1.639
NC_035094.1	11275315	.	G	A	.	.	MAF_USDA=2.5
NC_035094.1	11275369	.	A	G	.	.	MAF_USDA=22.353
NC_035094.1	11275397	.	C	A	.	.	MAF_USDA=8.333
NC_035094.1	11275410	.	T	C	.	.	MAF_USDA=6.25
NC_035094.1	11275451	.	T	C	.	.	MAF_USDA=43.75
NC_035094.1	11275465	.	A	C	.	.	MAF_USDA=10.417
NC_035094.1	11275504	.	A	T	.	.	MAF_USDA=25.0
NC_035094.1	11275652	.	T	A	.	.	MAF_INRAE=15.789
NC_035094.1	11275658	.	G	T	.	.	MAF_USDA=23.913
NC_035094.1	11275691	.	G	C	.	.	MAF_USDA=3.448
NC_035094.1	11275704	.	G	T	.	.	MAF_USDA=5.932
NC_035094.1	11275706	.	T	G	.	.	MAF_USDA=4.237
NC_035094.1	11275736	.	C	T	.	.	MAF_INRAE=15.789;MAF_USDA=37.5
NC_035094.1	11275741	.	T	C	.	.	MAF_INRAE=15.789;MAF_USDA=17.262
NC_035094.1	11275764	.	C	T	.	.	MAF_INRAE=8.861;MAF_USDA=16.667
NC_035094.1	11275809	.	G	T	.	.	MAF_USDA=17.391
NC_035094.1	11275812	.	A	C	.	.	MAF_USDA=21.739
NC_035094.1	11275813	.	T	A	.	.	MAF_USDA=4.348
NC_035094.1	11275860	.	C	A	.	.	MAF_USDA=1.639
NC_035094.1	11275891	.	G	A	.	.	MAF_INRAE=5.263;MAF_USDA=8.333
NC_035094.1	11275892	.	A	G	.	.	MAF_INRAE=10.526;MAF_USDA=38.824
NC_035094.1	11275897	.	A	T	.	.	MAF_INRAE=15.789;MAF_USDA=3.529
NC_035094.1	11275899	.	G	A	.	.	MAF_USDA=6.557
NC_035094.1	11275902	.	C	G	.	.	MAF_INRAE=5.263;MAF_USDA=8.333
NC_035094.1	11275912	.	C	A	.	.	MAF_USDA=8.197
NC_035094.1	11275928	.	A	G	.	.	MAF_INRAE=21.053;MAF_USDA=37.059
NC_035094.1	11275938	.	T	C	.	.	MAF_INRAE=15.789;MAF_USDA=34.118
NC_035094.1	11275939	.	G	A	.	.	MAF_USDA=34.118
NC_035094.1	11275943	.	G	A	.	.	MAF_USDA=34.118
NC_035094.1	11276017	.	T	G	.	.	MAF_USDA=15.294
NC_035094.1	11276034	.	T	A	.	.	MAF_USDA=7.647
NC_035094.1	11276083	.	C	A	.	.	MAF_USDA=2.459
NC_035094.1	11276084	.	G	A	.	.	MAF_USDA=2.459
NC_035094.1	11276135	.	A	G	.	.	MAF_USDA=2.083
NC_035094.1	11276147	.	G	T	.	.	MAF_USDA=2.459
NC_035094.1	11276161	.	C	T	.	.	MAF_INRAE=15.789;MAF_USDA=12.5
NC_035094.1	11276183	.	A	C	.	.	MAF_INRAE=5.263;MAF_USDA=4.706
NC_035094.1	11276186	.	T	G	.	.	MAF_USDA=2.459
NC_035094.1	11276189	.	C	G	.	.	MAF_USDA=4.918
NC_035094.1	11276190	.	G	A	.	.	MAF_USDA=4.918
NC_035094.1	11276242	.	C	T	.	.	MAF_USDA=22.917
NC_035094.1	11276292	.	G	A	.	.	MAF_USDA=28.261
NC_035094.1	11276475	.	A	G	.	.	MAF_USDA=2.459
NC_035094.1	11276480	.	A	C	.	.	MAF_USDA=8.197
NC_035094.1	11276489	.	G	T	.	.	MAF_USDA=7.377
NC_035094.1	11276494	.	T	G	.	.	MAF_USDA=4.098
NC_035094.1	11276508	.	T	C	.	.	MAF_USDA=7.059
NC_035094.1	11276547	.	T	G	.	.	MAF_USDA=2.353
NC_035094.1	11276590	.	A	T	.	.	MAF_INRAE=3.333;MAF_USDA=33.529
NC_035094.1	11276705	.	A	G	.	.	MAF_USDA=14.583
NC_035094.1	11276821	.	A	T	.	.	MAF_INRAE=12.658;MAF_USDA=39.881
NC_035094.1	11276865	.	G	A	.	.	MAF_INRAE=15.789;MAF_USDA=8.824
NC_035094.1	11276871	.	T	C	.	.	MAF_INRAE=16.456;MAF_USDA=36.471
NC_035094.1	11277014	.	T	C	.	.	MAF_USDA=1.639
NC_035094.1	11277029	.	C	T	.	.	MAF_INRAE=10.127;MAF_USDA=42.941
NC_035094.1	11277065	.	T	C	.	.	MAF_USDA=38.824
NC_035094.1	11277136	.	G	T	.	.	MAF_INRAE=2.5
NC_035094.1	11277145	.	A	C	.	.	MAF_INRAE=2.5;MAF_USDA=3.279
NC_035094.1	11277163	.	T	C	.	.	MAF_INRAE=3.333
NC_035094.1	11277191	.	C	T	.	.	MAF_USDA=1.176
NC_035094.1	11277201	.	C	A	.	.	MAF_INRAE=6.667
NC_035094.1	11277206	.	A	G	.	.	MAF_USDA=12.5
NC_035094.1	11277228	.	C	A	.	.	MAF_USDA=2.083
NC_035094.1	11277314	.	G	A	.	.	MAF_INRAE=5.833
NC_035094.1	11277340	.	G	C	.	.	MAF_USDA=6.25
NC_035094.1	11277379	.	T	C	.	.	MAF_USDA=6.25
NC_035094.1	11277441	.	C	A	.	.	MAF_USDA=41.667
NC_035094.1	11277580	.	A	G	.	.	MAF_INRAE=39.167
NC_035094.1	11277710	.	A	T	.	.	MAF_INRAE=4.167
NC_035094.1	11278019	.	C	T	.	.	MAF_USDA=12.5
NC_035094.1	11278244	.	T	C	.	.	MAF_INRAE=9.494;MAF_USDA=17.647
NC_035094.1	11278249	.	C	T	.	.	MAF_USDA=17.059
NC_035094.1	11278332	.	A	C	.	.	MAF_USDA=3.279
NC_035094.1	11278388	.	T	C	.	.	MAF_INRAE=10.759;MAF_USDA=45.882
NC_035094.1	11278392	.	G	T	.	.	MAF_USDA=1.639
NC_035094.1	11278413	.	G	C	.	.	MAF_INRAE=10.127;MAF_USDA=17.059
NC_035094.1	11278419	.	G	T	.	.	MAF_USDA=3.279
NC_035094.1	11278458	.	A	T	.	.	MAF_INRAE=9.494;MAF_USDA=17.647
NC_035094.1	11278482	.	G	A	.	.	MAF_USDA=5.294
NC_035094.1	11278522	.	A	T	.	.	MAF_INRAE=9.494;MAF_USDA=18.235
NC_035094.1	11278551	.	C	T	.	.	MAF_INRAE=10.833;MAF_USDA=19.412
NC_035094.1	11278605	.	A	G	.	.	MAF_USDA=3.279
NC_035094.1	11278635	.	C	T	.	.	MAF_USDA=8.235
NC_035094.1	11278656	.	A	G	.	.	MAF_USDA=4.918
NC_035094.1	11278670	.	G	C	.	.	MAF_INRAE=1.667
NC_035094.1	11278683	.	T	G	.	.	MAF_INRAE=3.333
NC_035094.1	11278687	.	A	T	.	.	MAF_INRAE=1.667
NC_035094.1	11278703	.	G	T	.	.	MAF_INRAE=3.333
NC_035094.1	11278718	.	G	A	.	.	MAF_USDA=4.706
NC_035094.1	11278719	.	C	T	.	.	MAF_INRAE=9.494;MAF_USDA=17.059
NC_035094.1	11278738	.	G	T	.	.	MAF_USDA=9.016
NC_035094.1	11278743	.	A	T	.	.	MAF_USDA=2.083
NC_035094.1	11278745	.	T	G	.	.	MAF_INRAE=9.167
NC_035094.1	11278760	.	C	T	.	.	MAF_USDA=1.639
NC_035094.1	11278764	.	C	T	.	.	MAF_USDA=4.918
NC_035094.1	11278772	.	T	C	.	.	MAF_USDA=2.459
NC_035094.1	11278785	.	C	T	.	.	MAF_INRAE=10.0
NC_035094.1	11278790	.	A	T	.	.	MAF_INRAE=10.0
NC_035094.1	11278792	.	C	T	.	.	MAF_INRAE=10.0
NC_035094.1	11278803	.	C	T	.	.	MAF_INRAE=9.494
NC_035094.1	11278814	.	C	A	.	.	MAF_INRAE=6.667;MAF_USDA=5.738
NC_035094.1	11278819	.	A	G	.	.	MAF_INRAE=6.667;MAF_USDA=5.738
NC_035094.1	11278837	.	T	A	.	.	MAF_INRAE=5.0;MAF_USDA=6.557
NC_035094.1	11278860	.	G	A	.	.	MAF_INRAE=2.632;MAF_USDA=14.583
NC_035094.1	11278871	.	A	C	.	.	MAF_USDA=14.754
NC_035094.1	11278886	.	T	A	.	.	MAF_USDA=14.167
NC_035094.1	11278934	.	C	T	.	.	MAF_INRAE=2.632;MAF_USDA=13.529
NC_035094.1	11279019	.	T	G	.	.	MAF_INRAE=1.667
NC_035094.1	11279062	.	T	G	.	.	MAF_INRAE=10.127;MAF_USDA=4.762
NC_035094.1	11279074	.	C	T	.	.	MAF_USDA=2.083
NC_035094.1	11279176	.	T	G	.	.	MAF_INRAE=5.263;MAF_USDA=8.333
NC_035094.1	11279373	.	G	A	.	.	MAF_USDA=10.588
NC_035094.1	11279375	.	G	A	.	.	MAF_INRAE=11.392;MAF_USDA=17.059
NC_035094.1	11279478	.	C	T	.	.	MAF_INRAE=21.519;MAF_USDA=31.765
NC_035094.1	11279496	.	T	A	.	.	MAF_USDA=3.529
NC_035094.1	11279539	.	C	A	.	.	MAF_INRAE=3.333;MAF_USDA=1.639
NC_035094.1	11279540	.	G	A	.	.	MAF_USDA=1.639
NC_035094.1	11279570	.	C	T	.	.	MAF_USDA=1.639
NC_035094.1	11279653	.	C	A	.	.	MAF_USDA=1.639
NC_035094.1	11279674	.	C	T	.	.	MAF_INRAE=10.127;MAF_USDA=18.235
NC_035094.1	11279982	.	C	T	.	.	MAF_INRAE=5.263
NC_035094.1	11281114	.	A	C	.	.	MAF_INRAE=15.789
NC_035094.1	11281186	.	C	T	.	.	MAF_USDA=5.882
NC_035094.1	11281235	.	G	A	.	.	MAF_USDA=2.459
NC_035094.1	11281324	.	T	G	.	.	MAF_USDA=1.639
NC_035094.1	11281497	.	A	G	.	.	MAF_INRAE=15.789;MAF_USDA=28.235
NC_035094.1	11281697	.	T	C	.	.	MAF_INRAE=10.127;MAF_USDA=17.059
NC_035094.1	11281724	.	C	T	.	.	MAF_USDA=1.639
NC_035094.1	11281773	.	A	G	.	.	MAF_INRAE=10.127;MAF_USDA=17.647
NC_035094.1	11281787	.	T	C	.	.	MAF_USDA=4.118
NC_035094.1	11281788	.	C	T	.	.	MAF_USDA=4.118
NC_035094.1	11282008	.	G	T	.	.	MAF_INRAE=16.456;MAF_USDA=14.118
NC_035094.1	11282021	.	G	T	.	.	MAF_USDA=1.639
NC_035094.1	11282077	.	C	G	.	.	MAF_USDA=8.333
NC_035094.1	11282098	.	C	T	.	.	MAF_USDA=5.738
NC_035094.1	11282108	.	C	A	.	.	MAF_INRAE=20.886;MAF_USDA=42.353
NC_035094.1	11282142	.	T	G	.	.	MAF_USDA=2.459
NC_035094.1	11282283	.	G	A	.	.	MAF_USDA=19.643
NC_035094.1	11282319	.	C	T	.	.	MAF_INRAE=15.823;MAF_USDA=14.286
NC_035094.1	11282509	.	C	T	.	.	MAF_USDA=5.738
NC_035094.1	11282547	.	G	A	.	.	MAF_USDA=17.647
NC_035094.1	11282630	.	A	C	.	.	MAF_USDA=4.918
NC_035094.1	11282636	.	G	T	.	.	MAF_USDA=6.557
NC_035094.1	11282691	.	C	A	.	.	MAF_USDA=9.016
NC_035094.1	11282698	.	C	T	.	.	MAF_USDA=8.197
NC_035094.1	11282721	.	G	T	.	.	MAF_USDA=9.836
NC_035094.1	11282732	.	A	G	.	.	MAF_USDA=9.016
NC_035094.1	11282737	.	T	A	.	.	MAF_USDA=9.016
NC_035094.1	11282907	.	A	C	.	.	MAF_INRAE=10.759;MAF_USDA=12.941
NC_035094.1	11282958	.	G	A	.	.	MAF_USDA=1.639
NC_035094.1	11282959	.	C	A	.	.	MAF_USDA=1.639
NC_035094.1	11283029	.	C	A	.	.	MAF_USDA=6.471
NC_035094.1	11283131	.	G	C	.	.	MAF_USDA=1.639
NC_035094.1	11283142	.	G	T	.	.	MAF_USDA=4.098
NC_035094.1	11283172	.	T	C	.	.	MAF_USDA=20.0
NC_035094.1	11283201	.	A	T	.	.	MAF_USDA=3.279
NC_035094.1	11283287	.	G	T	.	.	MAF_INRAE=3.333;MAF_USDA=4.098
NC_035094.1	11283381	.	G	C	.	.	MAF_INRAE=12.658;MAF_USDA=2.941
NC_035094.1	11283415	.	C	T	.	.	MAF_USDA=1.639
NC_035094.1	11283572	.	C	A	.	.	MAF_USDA=13.529
NC_035094.1	11283573	.	T	C	.	.	MAF_USDA=13.529
NC_035094.1	11283574	.	G	A	.	.	MAF_USDA=13.529
NC_035094.1	11283575	.	C	A	.	.	MAF_USDA=13.529
NC_035094.1	11283576	.	T	G	.	.	MAF_USDA=13.529
NC_035094.1	11283580	.	A	C	.	.	MAF_USDA=14.118
NC_035094.1	11283594	.	C	G	.	.	MAF_INRAE=38.608;MAF_USDA=15.294
NC_035094.1	11283653	.	C	T	.	.	MAF_INRAE=38.608;MAF_USDA=15.476
NC_035094.1	11283699	.	C	G	.	.	MAF_INRAE=10.127;MAF_USDA=28.235
NC_035094.1	11283736	.	T	C	.	.	MAF_INRAE=10.127;MAF_USDA=13.529
NC_035094.1	11283790	.	C	G	.	.	MAF_INRAE=6.329;MAF_USDA=2.083
NC_035094.1	11283822	.	T	C	.	.	MAF_USDA=3.279
NC_035094.1	11283880	.	A	G	.	.	MAF_INRAE=10.127;MAF_USDA=12.941
NC_035094.1	11283956	.	C	A	.	.	MAF_USDA=4.918
NC_035094.1	11283984	.	G	A	.	.	MAF_INRAE=10.127;MAF_USDA=11.176
NC_035094.1	11283989	.	T	A	.	.	MAF_INRAE=10.759;MAF_USDA=32.941
NC_035094.1	11284020	.	T	C	.	.	MAF_INRAE=13.291;MAF_USDA=6.557
NC_035094.1	11284152	.	T	A	.	.	MAF_USDA=14.118
NC_035094.1	11284163	.	G	A	.	.	MAF_USDA=6.471
NC_035094.1	11284324	.	C	T	.	.	MAF_USDA=1.639
NC_035094.1	11284334	.	C	A	.	.	MAF_USDA=10.588
NC_035094.1	11284354	.	C	A	.	.	MAF_INRAE=10.127;MAF_USDA=13.529
NC_035094.1	11284375	.	T	C	.	.	MAF_INRAE=10.127;MAF_USDA=14.118
NC_035094.1	11284459	.	A	G	.	.	MAF_USDA=5.882
NC_035094.1	11284462	.	A	G	.	.	MAF_INRAE=38.608;MAF_USDA=15.882
NC_035094.1	11284601	.	T	G	.	.	MAF_USDA=1.639
NC_035094.1	11284617	.	G	T	.	.	MAF_INRAE=10.127;MAF_USDA=13.529
NC_035094.1	11284687	.	T	C	.	.	MAF_USDA=1.639
NC_035094.1	11284771	.	C	A	.	.	MAF_INRAE=10.759;MAF_USDA=11.176
NC_035094.1	11285159	.	T	C	.	.	MAF_USDA=2.459
NC_035094.1	11285465	.	G	T	.	.	MAF_USDA=1.639
NC_035094.1	11285514	.	G	A	.	.	MAF_INRAE=42.105;MAF_USDA=15.882
NC_035094.1	11285532	.	G	A	.	.	MAF_USDA=11.176
NC_035094.1	11285542	.	C	T	.	.	MAF_INRAE=5.263;MAF_USDA=8.333
NC_035094.1	11285611	.	T	G	.	.	MAF_USDA=8.333
NC_035094.1	11285992	.	G	T	.	.	MAF_USDA=8.197
NC_035094.1	11286279	.	C	A	.	.	MAF_INRAE=10.0
NC_035094.1	11286300	.	A	T	.	.	MAF_INRAE=5.0
NC_035094.1	11286315	.	T	C	.	.	MAF_INRAE=34.167;MAF_USDA=35.417
NC_035094.1	11286342	.	C	G	.	.	MAF_USDA=8.333
NC_035094.1	11286415	.	C	G	.	.	MAF_INRAE=10.833;MAF_USDA=13.934
NC_035094.1	11286438	.	G	T	.	.	MAF_INRAE=7.5
NC_035094.1	11286442	.	T	A	.	.	MAF_INRAE=7.5
NC_035094.1	11286566	.	G	A	.	.	MAF_USDA=10.656
NC_035094.1	11286616	.	A	G	.	.	MAF_INRAE=4.167
NC_035094.1	11286619	.	A	G	.	.	MAF_INRAE=2.5
NC_035094.1	11286641	.	C	T	.	.	MAF_INRAE=1.667
NC_035094.1	11286645	.	C	T	.	.	MAF_INRAE=5.833
NC_035094.1	11286649	.	T	A	.	.	MAF_INRAE=2.5
NC_035094.1	11286653	.	C	T	.	.	MAF_INRAE=5.833
NC_035094.1	11286655	.	T	C	.	.	MAF_INRAE=5.833
NC_035094.1	11286657	.	C	T	.	.	MAF_INRAE=5.833
NC_035094.1	11286659	.	C	T	.	.	MAF_INRAE=2.5
NC_035094.1	11286708	.	G	A	.	.	MAF_INRAE=5.263;MAF_USDA=8.333
NC_035094.1	11286756	.	T	G	.	.	MAF_USDA=11.475
NC_035094.1	11286811	.	G	A	.	.	MAF_INRAE=38.608;MAF_USDA=15.294
NC_035094.1	11286815	.	A	T	.	.	MAF_USDA=6.25
NC_035094.1	11286833	.	G	A	.	.	MAF_USDA=3.279
NC_035094.1	11286908	.	C	T	.	.	MAF_USDA=1.639
NC_035094.1	11286953	.	G	T	.	.	MAF_INRAE=10.127;MAF_USDA=14.118
NC_035094.1	11286976	.	G	A	.	.	MAF_USDA=2.459
NC_035094.1	11287014	.	A	G	.	.	MAF_INRAE=10.127;MAF_USDA=13.529
NC_035094.1	11287018	.	T	A	.	.	MAF_INRAE=16.456;MAF_USDA=14.118
NC_035094.1	11287058	.	C	T	.	.	MAF_INRAE=10.127;MAF_USDA=31.176
NC_035094.1	11287175	.	G	T	.	.	MAF_USDA=1.639
NC_035094.1	11287221	.	A	C	.	.	MAF_USDA=1.639
NC_035094.1	11287230	.	G	A	.	.	MAF_USDA=2.459
NC_035094.1	11287257	.	G	A	.	.	MAF_USDA=1.639
NC_035094.1	11287272	.	A	T	.	.	MAF_USDA=8.824
NC_035094.1	11287433	.	A	G	.	.	MAF_INRAE=10.127;MAF_USDA=11.176
NC_035094.1	11287455	.	G	A	.	.	MAF_USDA=2.459
NC_035094.1	11287509	.	G	A	.	.	MAF_USDA=2.459
NC_035094.1	11287609	.	G	A	.	.	MAF_INRAE=10.759;MAF_USDA=32.941
NC_035094.1	11287671	.	A	G	.	.	MAF_INRAE=9.494;MAF_USDA=11.176
NC_035094.1	11287733	.	T	C	.	.	MAF_INRAE=10.759;MAF_USDA=21.765
NC_035094.1	11287759	.	G	A	.	.	MAF_USDA=3.529
NC_035094.1	11287760	.	C	T	.	.	MAF_INRAE=3.333;MAF_USDA=4.098
NC_035094.1	11287842	.	G	A	.	.	MAF_USDA=3.529
NC_035094.1	11287923	.	A	T	.	.	MAF_USDA=4.918
NC_035094.1	11288029	.	C	T	.	.	MAF_INRAE=6.329
NC_035094.1	11288034	.	C	A	.	.	MAF_INRAE=6.329;MAF_USDA=2.083
NC_035094.1	11288209	.	A	G	.	.	MAF_INRAE=10.127;MAF_USDA=13.529
NC_035094.1	11288242	.	A	T	.	.	MAF_INRAE=10.759;MAF_USDA=32.353
NC_035094.1	11288281	.	A	G	.	.	MAF_INRAE=10.127;MAF_USDA=31.765
NC_035094.1	11288415	.	G	T	.	.	MAF_USDA=3.279
NC_035094.1	11288417	.	G	A	.	.	MAF_USDA=2.459
NC_035094.1	11288457	.	C	T	.	.	MAF_USDA=1.639
NC_035094.1	11288471	.	T	A	.	.	MAF_USDA=2.459
NC_035094.1	11288489	.	G	A	.	.	MAF_INRAE=12.025;MAF_USDA=5.294
NC_035094.1	11288723	.	T	C	.	.	MAF_INRAE=8.861;MAF_USDA=8.235
NC_035094.1	11288937	.	A	C	.	.	MAF_USDA=2.459
NC_035094.1	11288948	.	G	A	.	.	MAF_USDA=1.639
NC_035094.1	11289008	.	G	A	.	.	MAF_INRAE=15.823;MAF_USDA=14.118
NC_035094.1	11289036	.	A	C	.	.	MAF_INRAE=10.127;MAF_USDA=30.588
NC_035094.1	11289078	.	G	A	.	.	MAF_INRAE=37.342;MAF_USDA=21.765
NC_035094.1	11289089	.	G	A	.	.	MAF_USDA=1.639
NC_035094.1	11289142	.	G	A	.	.	MAF_USDA=2.459
NC_035094.1	11289159	.	A	G	.	.	MAF_USDA=2.459
NC_035094.1	11289216	.	T	C	.	.	MAF_INRAE=13.291;MAF_USDA=13.529
NC_035094.1	11289340	.	G	A	.	.	MAF_INRAE=16.456;MAF_USDA=13.529
NC_035094.1	11289914	.	G	A	.	.	MAF_INRAE=5.263;MAF_USDA=7.143
NC_035094.1	11289918	.	C	G	.	.	MAF_USDA=7.738
NC_035094.1	11289923	.	A	G	.	.	MAF_INRAE=5.263;MAF_USDA=7.738
NC_035094.1	11289926	.	A	G	.	.	MAF_USDA=7.738
NC_035094.1	11290077	.	C	T	.	.	MAF_USDA=1.639
NC_035094.1	11290386	.	G	T	.	.	MAF_USDA=2.459
NC_035094.1	11290495	.	G	A	.	.	MAF_USDA=1.639
NC_035094.1	11290517	.	C	T	.	.	MAF_USDA=2.459
NC_035094.1	11290624	.	A	T	.	.	MAF_INRAE=11.667;MAF_USDA=45.833
NC_035094.1	11290692	.	C	G	.	.	MAF_USDA=2.459
NC_035094.1	11290693	.	G	A	.	.	MAF_USDA=1.639
NC_035094.1	11290791	.	A	G	.	.	MAF_USDA=6.557
NC_035094.1	11290951	.	C	T	.	.	MAF_INRAE=10.0
NC_035094.1	11290979	.	C	A	.	.	MAF_INRAE=7.5
NC_035094.1	11290988	.	A	G	.	.	MAF_INRAE=7.5
NC_035094.1	11290990	.	A	T	.	.	MAF_INRAE=7.5
NC_035094.1	11291050	.	C	G	.	.	MAF_INRAE=5.833
NC_035094.1	11291277	.	C	T	.	.	MAF_INRAE=31.013;MAF_USDA=28.235
NC_035094.1	11291339	.	C	T	.	.	MAF_INRAE=3.333;MAF_USDA=1.639
NC_035094.1	11291389	.	C	A	.	.	MAF_USDA=14.583
NC_035094.1	11291549	.	G	A	.	.	MAF_USDA=2.459
NC_035094.1	11291558	.	C	A	.	.	MAF_INRAE=6.329;MAF_USDA=10.588
NC_035094.1	11291739	.	T	G	.	.	MAF_INRAE=6.329
NC_035094.1	11291822	.	A	G	.	.	MAF_USDA=5.738
NC_035094.1	11291866	.	A	C	.	.	MAF_USDA=12.941
NC_035094.1	11291880	.	A	C	.	.	MAF_USDA=2.459
NC_035094.1	11292072	.	A	T	.	.	MAF_INRAE=25.316;MAF_USDA=44.118
NC_035094.1	11292424	.	T	C	.	.	MAF_USDA=20.492
NC_035094.1	11292481	.	A	C	.	.	MAF_USDA=3.279
NC_035094.1	11292643	.	G	T	.	.	MAF_USDA=2.459
NC_035094.1	11294229	.	T	G	.	.	MAF_USDA=14.583
NC_035094.1	11294286	.	C	T	.	.	MAF_USDA=27.083
NC_035094.1	11294301	.	C	T	.	.	MAF_USDA=47.917
NC_035094.1	11294508	.	C	T	.	.	MAF_USDA=1.639
NC_035094.1	11294536	.	A	G	.	.	MAF_USDA=8.929
NC_035094.1	11294554	.	C	G	.	.	MAF_USDA=2.459
NC_035094.1	11294575	.	A	G	.	.	MAF_USDA=8.197
NC_035094.1	11294739	.	C	G	.	.	MAF_INRAE=37.5;MAF_USDA=38.235
NC_035094.1	11294741	.	G	A	.	.	MAF_INRAE=37.5;MAF_USDA=38.235
NC_035094.1	11294861	.	C	T	.	.	MAF_INRAE=38.608;MAF_USDA=14.706
NC_035094.1	11295013	.	C	T	.	.	MAF_USDA=13.934
NC_035094.1	11295040	.	C	A	.	.	MAF_INRAE=9.167;MAF_USDA=4.098
NC_035094.1	11295062	.	T	G	.	.	MAF_INRAE=37.975;MAF_USDA=37.647
NC_035094.1	11295093	.	G	A	.	.	MAF_USDA=5.882
NC_035094.1	11295201	.	C	T	.	.	MAF_INRAE=38.608;MAF_USDA=15.294
NC_035094.1	11295212	.	G	T	.	.	MAF_USDA=7.377
NC_035094.1	11295244	.	C	T	.	.	MAF_INRAE=38.608;MAF_USDA=14.118
NC_035094.1	11295403	.	G	C	.	.	MAF_INRAE=13.291;MAF_USDA=12.5
NC_035094.1	11295457	.	G	A	.	.	MAF_INRAE=3.797;MAF_USDA=9.412
NC_035094.1	11295459	.	T	G	.	.	MAF_INRAE=3.333;MAF_USDA=9.412
NC_035094.1	11295518	.	T	G	.	.	MAF_USDA=2.941
NC_035094.1	11295587	.	C	T	.	.	MAF_INRAE=4.167;MAF_USDA=5.294
NC_035094.1	11295721	.	G	A	.	.	MAF_USDA=5.738
NC_035094.1	11295750	.	G	T	.	.	MAF_INRAE=47.5
NC_035094.1	11295777	.	T	C	.	.	MAF_INRAE=2.5
NC_035094.1	11295782	.	A	G	.	.	MAF_INRAE=44.167;MAF_USDA=21.765
NC_035094.1	11295783	.	T	G	.	.	MAF_INRAE=44.167;MAF_USDA=22.941
NC_035094.1	11295840	.	A	C	.	.	MAF_USDA=4.918
NC_035094.1	11295850	.	C	A	.	.	MAF_INRAE=45.0;MAF_USDA=29.412
NC_035094.1	11295853	.	T	C	.	.	MAF_INRAE=10.127;MAF_USDA=5.738
NC_035094.1	11295857	.	A	T	.	.	MAF_INRAE=1.899;MAF_USDA=14.583
NC_035094.1	11295948	.	G	T	.	.	MAF_INRAE=27.848;MAF_USDA=31.548
NC_035094.1	11296088	.	G	A	.	.	MAF_USDA=1.639
NC_035094.1	11296201	.	A	G	.	.	MAF_USDA=6.557
NC_035094.1	11296208	.	C	T	.	.	MAF_INRAE=10.759;MAF_USDA=45.882
NC_035094.1	11296315	.	C	T	.	.	MAF_INRAE=21.053;MAF_USDA=14.706
NC_035094.1	11296344	.	A	C	.	.	MAF_USDA=2.459
NC_035094.1	11296348	.	G	T	.	.	MAF_USDA=6.557
NC_035094.1	11296363	.	C	T	.	.	MAF_USDA=11.765
NC_035094.1	11296367	.	T	C	.	.	MAF_USDA=37.647
NC_035094.1	11296493	.	C	A	.	.	MAF_USDA=1.639
NC_035094.1	11296494	.	G	A	.	.	MAF_INRAE=18.333;MAF_USDA=18.033
NC_035094.1	11296500	.	C	A	.	.	MAF_USDA=9.016
NC_035094.1	11296527	.	C	T	.	.	MAF_INRAE=11.392;MAF_USDA=37.647
NC_035094.1	11296551	.	A	T	.	.	MAF_INRAE=11.392;MAF_USDA=37.647
NC_035094.1	11296718	.	A	G	.	.	MAF_INRAE=3.797;MAF_USDA=9.412
NC_035094.1	11296834	.	C	A	.	.	MAF_INRAE=11.392;MAF_USDA=32.941
NC_035094.1	11296880	.	A	G	.	.	MAF_USDA=1.639
NC_035094.1	11296921	.	A	T	.	.	MAF_INRAE=11.392;MAF_USDA=35.294
NC_035094.1	11297051	.	A	T	.	.	MAF_INRAE=46.203;MAF_USDA=22.353
NC_035094.1	11297062	.	C	A	.	.	MAF_USDA=1.639
NC_035094.1	11297084	.	A	T	.	.	MAF_USDA=8.333
NC_035094.1	11297132	.	A	G	.	.	MAF_INRAE=24.051;MAF_USDA=47.059
NC_035094.1	11297232	.	A	T	.	.	MAF_USDA=8.333
NC_035094.1	11297233	.	A	C	.	.	MAF_INRAE=15.823;MAF_USDA=7.059
NC_035094.1	11297263	.	T	C	.	.	MAF_INRAE=28.481;MAF_USDA=1.176
NC_035094.1	11297428	.	G	C	.	.	MAF_INRAE=44.937;MAF_USDA=11.765
NC_035094.1	11297490	.	T	G	.	.	MAF_USDA=1.639
NC_035094.1	11297515	.	C	T	.	.	MAF_INRAE=20.886;MAF_USDA=24.59
NC_035094.1	11297530	.	T	A	.	.	MAF_INRAE=44.937;MAF_USDA=33.607
NC_035094.1	11297539	.	G	A	.	.	MAF_INRAE=44.937;MAF_USDA=31.967
NC_035094.1	11297714	.	A	G	.	.	MAF_USDA=1.639
NC_035094.1	11297725	.	G	A	.	.	MAF_INRAE=21.519;MAF_USDA=29.412
NC_035094.1	11297811	.	A	G	.	.	MAF_USDA=1.639
NC_035094.1	11297821	.	G	A	.	.	MAF_USDA=1.639
NC_035094.1	11297837	.	T	C	.	.	MAF_USDA=1.639
NC_035094.1	11297864	.	G	A	.	.	MAF_USDA=1.639
NC_035094.1	11297890	.	G	A	.	.	MAF_INRAE=22.785;MAF_USDA=5.294
NC_035094.1	11297945	.	A	C	.	.	MAF_USDA=6.557
NC_035094.1	11297946	.	A	G	.	.	MAF_USDA=8.333
NC_035094.1	11298000	.	A	T	.	.	MAF_INRAE=5.063;MAF_USDA=6.471
NC_035094.1	11298007	.	T	G	.	.	MAF_INRAE=5.063;MAF_USDA=6.471
NC_035094.1	11298038	.	C	A	.	.	MAF_INRAE=6.962;MAF_USDA=13.529
NC_035094.1	11298142	.	A	C	.	.	MAF_USDA=2.459
NC_035094.1	11298145	.	G	A	.	.	MAF_INRAE=7.5;MAF_USDA=10.588
NC_035094.1	11298194	.	G	T	.	.	MAF_INRAE=31.646;MAF_USDA=37.647
NC_035094.1	11298418	.	C	T	.	.	MAF_INRAE=5.063;MAF_USDA=5.882
NC_035094.1	11298476	.	C	A	.	.	MAF_INRAE=31.013;MAF_USDA=39.167
NC_035094.1	11298508	.	G	A	.	.	MAF_INRAE=44.304;MAF_USDA=11.765
NC_035094.1	11298528	.	C	A	.	.	MAF_USDA=3.279
NC_035094.1	11298532	.	A	G	.	.	MAF_INRAE=13.291;MAF_USDA=30.0
NC_035094.1	11298565	.	C	G	.	.	MAF_INRAE=4.167;MAF_USDA=5.882
NC_035094.1	11298653	.	C	T	.	.	MAF_USDA=3.279
NC_035094.1	11298666	.	T	A	.	.	MAF_USDA=1.639
NC_035094.1	11298719	.	T	C	.	.	MAF_USDA=3.279
NC_035094.1	11298773	.	A	G	.	.	MAF_INRAE=7.5;MAF_USDA=7.377
NC_035094.1	11298780	.	G	A	.	.	MAF_USDA=4.098
NC_035094.1	11298788	.	A	G	.	.	MAF_INRAE=7.5;MAF_USDA=6.557
NC_035094.1	11298790	.	A	C	.	.	MAF_INRAE=7.5;MAF_USDA=6.557
NC_035094.1	11298797	.	A	C	.	.	MAF_INRAE=7.5;MAF_USDA=6.557
NC_035094.1	11298816	.	A	G	.	.	MAF_INRAE=7.5
NC_035094.1	11298837	.	G	A	.	.	MAF_INRAE=6.667
NC_035094.1	11298882	.	C	G	.	.	MAF_INRAE=6.667;MAF_USDA=6.557
NC_035094.1	11298887	.	G	A	.	.	MAF_INRAE=6.667;MAF_USDA=7.377
NC_035094.1	11298893	.	G	A	.	.	MAF_USDA=1.639
NC_035094.1	11298897	.	C	A	.	.	MAF_USDA=1.639
NC_035094.1	11298904	.	C	T	.	.	MAF_INRAE=8.333;MAF_USDA=7.377
NC_035094.1	11298923	.	A	G	.	.	MAF_USDA=8.333
NC_035094.1	11298924	.	A	T	.	.	MAF_USDA=8.333
NC_035094.1	11298937	.	G	T	.	.	MAF_USDA=2.459
NC_035094.1	11298943	.	G	A	.	.	MAF_USDA=1.639
NC_035094.1	11298945	.	A	G	.	.	MAF_USDA=1.639
NC_035094.1	11298981	.	A	G	.	.	MAF_USDA=4.118
NC_035094.1	11299080	.	C	A	.	.	MAF_USDA=5.738
NC_035094.1	11299241	.	G	A	.	.	MAF_INRAE=13.291;MAF_USDA=33.529
NC_035094.1	11299332	.	A	T	.	.	MAF_USDA=1.176
NC_035094.1	11299448	.	C	T	.	.	MAF_USDA=2.083
NC_035094.1	11299558	.	G	A	.	.	MAF_USDA=2.459
NC_035094.1	11299598	.	G	A	.	.	MAF_INRAE=7.595;MAF_USDA=8.235
NC_035094.1	11299618	.	A	T	.	.	MAF_INRAE=13.291;MAF_USDA=27.869
NC_035094.1	11299698	.	C	T	.	.	MAF_USDA=2.5
NC_035094.1	11299705	.	A	G	.	.	MAF_INRAE=43.671;MAF_USDA=10.169
NC_035094.1	11299828	.	A	T	.	.	MAF_INRAE=7.5;MAF_USDA=10.0
NC_035094.1	11299853	.	G	A	.	.	MAF_INRAE=7.5;MAF_USDA=9.412
NC_035094.1	11299857	.	C	T	.	.	MAF_INRAE=8.333;MAF_USDA=17.059
NC_035094.1	11299914	.	C	T	.	.	MAF_USDA=5.738
NC_035094.1	11299971	.	G	T	.	.	MAF_USDA=2.459
NC_035094.1	11300067	.	C	A	.	.	MAF_INRAE=8.333;MAF_USDA=18.235
NC_035094.1	11300271	.	T	G	.	.	MAF_USDA=9.836
NC_035094.1	11300327	.	A	T	.	.	MAF_INRAE=18.354
NC_035094.1	11300338	.	A	C	.	.	MAF_INRAE=17.722
NC_035094.1	11300340	.	C	G	.	.	MAF_INRAE=25.0;MAF_USDA=48.824
NC_035094.1	11300341	.	G	A	.	.	MAF_USDA=2.083
NC_035094.1	11300587	.	G	A	.	.	MAF_USDA=2.459
NC_035094.1	11300603	.	T	A	.	.	MAF_INRAE=30.38;MAF_USDA=48.824
NC_035094.1	11300778	.	G	A	.	.	MAF_USDA=3.529
NC_035094.1	11300779	.	G	A	.	.	MAF_USDA=3.529
NC_035094.1	11300794	.	G	A	.	.	MAF_USDA=3.279
NC_035094.1	11300846	.	T	G	.	.	MAF_INRAE=5.063;MAF_USDA=6.471
NC_035094.1	11301081	.	A	C	.	.	MAF_INRAE=37.975;MAF_USDA=30.328
NC_035094.1	11301102	.	A	T	.	.	MAF_INRAE=18.354
NC_035094.1	11301164	.	A	G	.	.	MAF_INRAE=9.167;MAF_USDA=7.377
NC_035094.1	11301196	.	A	C	.	.	MAF_INRAE=24.051;MAF_USDA=8.824
NC_035094.1	11301228	.	G	C	.	.	MAF_INRAE=44.304;MAF_USDA=11.765
NC_035094.1	11301255	.	T	A	.	.	MAF_INRAE=18.354
NC_035094.1	11301284	.	T	A	.	.	MAF_USDA=1.639
NC_035094.1	11301446	.	G	C	.	.	MAF_INRAE=6.962;MAF_USDA=7.647
NC_035094.1	11301452	.	G	C	.	.	MAF_USDA=5.738
NC_035094.1	11301463	.	T	C	.	.	MAF_USDA=8.197
NC_035094.1	11301467	.	C	T	.	.	MAF_USDA=9.016
NC_035094.1	11301471	.	T	A	.	.	MAF_USDA=4.918
NC_035094.1	11301489	.	T	G	.	.	MAF_USDA=22.353
NC_035094.1	11301494	.	C	G	.	.	MAF_USDA=8.197
NC_035094.1	11301540	.	A	G	.	.	MAF_USDA=9.836
NC_035094.1	11301566	.	C	T	.	.	MAF_USDA=12.353
NC_035094.1	11301571	.	TG	TC	.	.	MAF_USDA=8.333
NC_035094.1	11301572	.	G	C	.	.	MAF_USDA=14.754
NC_035094.1	11301573	.	C	T	.	.	MAF_INRAE=20.0
NC_035094.1	11301578	.	G	A	.	.	MAF_USDA=12.353
NC_035094.1	11301580	.	A	G	.	.	MAF_USDA=13.115
NC_035094.1	11301598	.	G	A	.	.	MAF_USDA=3.279
NC_035094.1	11301647	.	T	C	.	.	MAF_USDA=23.529
NC_035094.1	11301679	.	G	A	.	.	MAF_USDA=3.279
NC_035094.1	11301680	.	C	G	.	.	MAF_INRAE=3.333
NC_035094.1	11301681	.	A	G	.	.	MAF_INRAE=3.333;MAF_USDA=15.574
NC_035094.1	11301685	.	A	C	.	.	MAF_USDA=3.279
NC_035094.1	11301692	.	C	T	.	.	MAF_USDA=4.098
NC_035094.1	11301703	.	G	A	.	.	MAF_USDA=6.557
NC_035094.1	11301714	.	T	C	.	.	MAF_INRAE=13.924;MAF_USDA=18.824
NC_035094.1	11301725	.	T	C	.	.	MAF_INRAE=1.667
NC_035094.1	11301728	.	C	G	.	.	MAF_USDA=2.459
NC_035094.1	11301731	.	C	T	.	.	MAF_USDA=4.918
NC_035094.1	11301732	.	C	T	.	.	MAF_USDA=4.918
NC_035094.1	11301738	.	T	C	.	.	MAF_INRAE=2.5
NC_035094.1	11301739	.	A	G	.	.	MAF_USDA=4.918
NC_035094.1	11301742	.	C	G	.	.	MAF_USDA=4.918
NC_035094.1	11301745	.	C	T	.	.	MAF_INRAE=1.667
NC_035094.1	11301748	.	A	T	.	.	MAF_INRAE=1.667
NC_035094.1	11301753	.	A	C	.	.	MAF_INRAE=1.667
NC_035094.1	11301755	.	G	A	.	.	MAF_INRAE=18.354;MAF_USDA=1.639
NC_035094.1	11301756	.	C	T	.	.	MAF_USDA=4.918
NC_035094.1	11301769	.	G	A	.	.	MAF_INRAE=39.241;MAF_USDA=39.583
NC_035094.1	11301786	.	G	A	.	.	MAF_INRAE=1.667
NC_035094.1	11301791	.	T	C	.	.	MAF_USDA=6.557
NC_035094.1	11301793	.	A	G	.	.	MAF_INRAE=1.667
NC_035094.1	11301812	.	G	A	.	.	MAF_INRAE=7.595;MAF_USDA=7.059
NC_035094.1	11301867	.	C	T	.	.	MAF_USDA=8.333
NC_035094.1	11301922	.	G	A	.	.	MAF_INRAE=14.557;MAF_USDA=19.412
NC_035094.1	11302004	.	G	C	.	.	MAF_USDA=2.459
NC_035094.1	11302021	.	A	C	.	.	MAF_INRAE=9.167;MAF_USDA=7.377
NC_035094.1	11302036	.	T	A	.	.	MAF_USDA=2.941
NC_035094.1	11302097	.	G	A	.	.	MAF_USDA=1.667
NC_035094.1	11302135	.	T	G	.	.	MAF_INRAE=14.557;MAF_USDA=19.412
NC_035094.1	11302230	.	G	C	.	.	MAF_USDA=9.836
NC_035094.1	11302269	.	G	T	.	.	MAF_INRAE=24.051;MAF_USDA=38.235
NC_035094.1	11302304	.	A	C	.	.	MAF_INRAE=24.684;MAF_USDA=30.0
NC_035094.1	11302340	.	C	A	.	.	MAF_USDA=6.557
NC_035094.1	11302586	.	A	G	.	.	MAF_USDA=5.738
NC_035094.1	11302597	.	C	A	.	.	MAF_USDA=4.098
NC_035094.1	11302619	.	T	C	.	.	MAF_USDA=8.197
NC_035094.1	11302621	.	A	G	.	.	MAF_USDA=4.098
NC_035094.1	11302632	.	A	G	.	.	MAF_USDA=3.279
NC_035094.1	11302634	.	T	C	.	.	MAF_USDA=8.197
NC_035094.1	11302636	.	T	A	.	.	MAF_USDA=5.738
NC_035094.1	11302643	.	T	G	.	.	MAF_INRAE=7.595;MAF_USDA=11.176
NC_035094.1	11302675	.	C	T	.	.	MAF_USDA=6.557
NC_035094.1	11302691	.	C	T	.	.	MAF_USDA=4.918
NC_035094.1	11302705	.	C	T	.	.	MAF_USDA=5.882
NC_035094.1	11302706	.	G	A	.	.	MAF_USDA=2.459
NC_035094.1	11302806	.	G	A	.	.	MAF_INRAE=31.013;MAF_USDA=4.706
NC_035094.1	11302954	.	A	T	.	.	MAF_USDA=1.639
NC_035094.1	11303014	.	A	G	.	.	MAF_INRAE=13.291;MAF_USDA=20.0
NC_035094.1	11303198	.	T	G	.	.	MAF_USDA=9.836
NC_035094.1	11303331	.	A	G	.	.	MAF_INRAE=24.051;MAF_USDA=30.0
NC_035094.1	11303353	.	T	G	.	.	MAF_INRAE=14.557;MAF_USDA=29.412
NC_035094.1	11303504	.	C	A	.	.	MAF_USDA=2.459
NC_035094.1	11303588	.	C	A	.	.	MAF_USDA=1.639
NC_035094.1	11303683	.	G	T	.	.	MAF_INRAE=10.127;MAF_USDA=19.412
NC_035094.1	11303840	.	G	A	.	.	MAF_USDA=1.667
NC_035094.1	11303849	.	G	T	.	.	MAF_USDA=33.333
NC_035094.1	11304057	.	T	G	.	.	MAF_INRAE=31.579;MAF_USDA=40.164
NC_035094.1	11304149	.	G	A	.	.	MAF_INRAE=32.911;MAF_USDA=27.083
NC_035094.1	11304159	.	A	G	.	.	MAF_INRAE=32.911;MAF_USDA=38.69
NC_035094.1	11304209	.	G	A	.	.	MAF_USDA=5.738
NC_035094.1	11304309	.	A	G	.	.	MAF_USDA=38.824
NC_035094.1	11304358	.	T	A	.	.	MAF_USDA=16.667
NC_035094.1	11304360	.	T	A	.	.	MAF_INRAE=6.667;MAF_USDA=8.333
NC_035094.1	11304404	.	A	T	.	.	MAF_INRAE=7.595;MAF_USDA=8.333
NC_035094.1	11304409	.	T	C	.	.	MAF_INRAE=7.595;MAF_USDA=8.333
NC_035094.1	11304529	.	T	C	.	.	MAF_USDA=3.279
NC_035094.1	11304666	.	G	A	.	.	MAF_INRAE=36.667;MAF_USDA=22.353
NC_035094.1	11304831	.	G	A	.	.	MAF_INRAE=44.304;MAF_USDA=22.353
NC_035094.1	11304867	.	T	C	.	.	MAF_INRAE=3.333;MAF_USDA=1.639
NC_035094.1	11305038	.	C	A	.	.	MAF_USDA=1.667
NC_035094.1	11305137	.	C	T	.	.	MAF_USDA=2.5
NC_035094.1	11305258	.	T	G	.	.	MAF_USDA=3.279
NC_035094.1	11305323	.	G	T	.	.	MAF_INRAE=7.5;MAF_USDA=12.941
NC_035094.1	11305559	.	G	T	.	.	MAF_USDA=3.529
NC_035094.1	11305634	.	G	T	.	.	MAF_INRAE=5.063;MAF_USDA=6.471
NC_035094.1	11305697	.	G	T	.	.	MAF_INRAE=47.468;MAF_USDA=27.647
NC_035094.1	11305721	.	G	C	.	.	MAF_INRAE=47.468;MAF_USDA=24.118
NC_035094.1	11305757	.	T	G	.	.	MAF_USDA=20.833
NC_035094.1	11305882	.	G	A	.	.	MAF_USDA=5.294
NC_035094.1	11306169	.	A	T	.	.	MAF_USDA=8.235
NC_035094.1	11306172	.	G	A	.	.	MAF_USDA=5.882
NC_035094.1	11306176	.	T	G	.	.	MAF_USDA=1.639
NC_035094.1	11306316	.	C	T	.	.	MAF_USDA=6.557
NC_035094.1	11306608	.	A	G	.	.	MAF_USDA=8.333
NC_035094.1	11306634	.	T	A	.	.	MAF_USDA=5.882
NC_035094.1	11307184	.	A	G	.	.	MAF_USDA=9.836
NC_035094.1	11307201	.	C	T	.	.	MAF_USDA=9.016
NC_035094.1	11307217	.	A	C	.	.	MAF_USDA=9.836
NC_035094.1	11307218	.	T	C	.	.	MAF_USDA=9.016
NC_035094.1	11307224	.	T	A	.	.	MAF_USDA=9.016
NC_035094.1	11307247	.	A	T	.	.	MAF_USDA=7.377
NC_035094.1	11307253	.	T	G	.	.	MAF_USDA=3.279
NC_035094.1	11307278	.	G	C	.	.	MAF_USDA=8.197
NC_035094.1	11307279	.	T	G	.	.	MAF_USDA=8.197
NC_035094.1	11307280	.	T	G	.	.	MAF_USDA=8.197
NC_035094.1	11307299	.	A	C	.	.	MAF_USDA=2.459
NC_035094.1	11307317	.	T	C	.	.	MAF_USDA=7.377
NC_035094.1	11307330	.	T	C	.	.	MAF_USDA=10.0
NC_035094.1	11307353	.	T	A	.	.	MAF_USDA=8.197
NC_035094.1	11307381	.	C	T	.	.	MAF_USDA=1.639
NC_035094.1	11307454	.	C	T	.	.	MAF_USDA=7.377
NC_035094.1	11307508	.	G	A	.	.	MAF_USDA=8.696
NC_035094.1	11309133	.	G	A	.	.	MAF_USDA=13.934
NC_035094.1	11309193	.	A	G	.	.	MAF_USDA=8.333
NC_035094.1	11309236	.	T	C	.	.	MAF_USDA=38.824
NC_035094.1	11309346	.	G	T	.	.	MAF_INRAE=4.167;MAF_USDA=11.765
NC_035094.1	11309350	.	G	T	.	.	MAF_INRAE=3.333;MAF_USDA=4.167
NC_035094.1	11309351	.	C	T	.	.	MAF_INRAE=3.333;MAF_USDA=4.167
NC_035094.1	11309390	.	C	T	.	.	MAF_USDA=8.824
NC_035094.1	11309396	.	G	A	.	.	MAF_INRAE=37.975;MAF_USDA=35.882
NC_035094.1	11309413	.	C	A	.	.	MAF_INRAE=38.608;MAF_USDA=35.882
NC_035094.1	11309414	.	G	A	.	.	MAF_USDA=8.824
NC_035094.1	11309451	.	A	G	.	.	MAF_USDA=8.824
NC_035094.1	11309495	.	G	A	.	.	MAF_USDA=1.639
NC_035094.1	11309520	.	A	G	.	.	MAF_INRAE=4.167;MAF_USDA=11.765
NC_035094.1	11309540	.	A	T	.	.	MAF_USDA=6.471
NC_035094.1	11309544	.	T	A	.	.	MAF_USDA=7.647
NC_035094.1	11309564	.	G	A	.	.	MAF_USDA=7.647
NC_035094.1	11309610	.	G	T	.	.	MAF_INRAE=3.333;MAF_USDA=1.639
NC_035094.1	11309690	.	T	G	.	.	MAF_USDA=18.235
NC_035094.1	11309753	.	C	A	.	.	MAF_USDA=4.918
NC_035094.1	11309795	.	A	T	.	.	MAF_USDA=9.412
NC_035094.1	11309817	.	G	A	.	.	MAF_INRAE=4.167;MAF_USDA=12.941
NC_035094.1	11309880	.	C	G	.	.	MAF_USDA=3.279
NC_035094.1	11309962	.	T	C	.	.	MAF_INRAE=37.975;MAF_USDA=47.647
NC_035094.1	11309995	.	A	C	.	.	MAF_INRAE=37.342;MAF_USDA=11.176
NC_035094.1	11310024	.	G	A	.	.	MAF_USDA=10.0
NC_035094.1	11310036	.	T	C	.	.	MAF_USDA=20.0
NC_035094.1	11310118	.	A	T	.	.	MAF_INRAE=14.557;MAF_USDA=13.529
NC_035094.1	11310147	.	A	T	.	.	MAF_INRAE=14.557;MAF_USDA=9.412
NC_035094.1	11310190	.	A	G	.	.	MAF_USDA=2.459
NC_035094.1	11310222	.	C	T	.	.	MAF_USDA=9.412
NC_035094.1	11310229	.	T	C	.	.	MAF_USDA=1.639
NC_035094.1	11310236	.	C	T	.	.	MAF_USDA=9.412
NC_035094.1	11310295	.	T	G	.	.	MAF_USDA=9.412
NC_035094.1	11310306	.	C	G	.	.	MAF_USDA=4.706
NC_035094.1	11310335	.	G	C	.	.	MAF_USDA=18.235
NC_035094.1	11310358	.	G	A	.	.	MAF_USDA=1.639
NC_035094.1	11310457	.	A	C	.	.	MAF_USDA=10.0
NC_035094.1	11310509	.	A	T	.	.	MAF_INRAE=46.835;MAF_USDA=32.353
NC_035094.1	11310561	.	G	A	.	.	MAF_USDA=4.098
NC_035094.1	11310637	.	G	T	.	.	MAF_USDA=8.333
NC_035094.1	11310703	.	AAG	AAA	.	.	MAF_USDA=16.667
NC_035094.1	11310765	.	G	A	.	.	MAF_USDA=9.524
NC_035094.1	11310784	.	A	C	.	.	MAF_USDA=8.333
NC_035094.1	11310887	.	C	A	.	.	MAF_USDA=2.5
NC_035094.1	11310921	.	A	G	.	.	MAF_USDA=9.412
NC_035094.1	11310943	.	C	G	.	.	MAF_INRAE=31.579;MAF_USDA=19.412
NC_035094.1	11310957	.	G	A	.	.	MAF_USDA=11.765
NC_035094.1	11310967	.	C	A	.	.	MAF_INRAE=5.263;MAF_USDA=13.529
NC_035094.1	11311058	.	T	G	.	.	MAF_INRAE=13.291;MAF_USDA=12.941
NC_035094.1	11311072	.	G	A	.	.	MAF_USDA=9.412
NC_035094.1	11311083	.	C	A	.	.	MAF_USDA=6.557
NC_035094.1	11311095	.	C	T	.	.	MAF_INRAE=35.443;MAF_USDA=19.412
NC_035094.1	11311108	.	C	A	.	.	MAF_USDA=27.083
NC_035094.1	11311230	.	T	G	.	.	MAF_INRAE=37.975;MAF_USDA=33.529
NC_035094.1	11311236	.	C	T	.	.	MAF_INRAE=48.101;MAF_USDA=11.765
NC_035094.1	11311289	.	C	T	.	.	MAF_USDA=9.412
NC_035094.1	11311309	.	C	G	.	.	MAF_INRAE=35.443;MAF_USDA=19.412
NC_035094.1	11311315	.	T	C	.	.	MAF_USDA=8.824
NC_035094.1	11311368	.	T	C	.	.	MAF_USDA=8.235
NC_035094.1	11311378	.	A	C	.	.	MAF_USDA=8.824
NC_035094.1	11311394	.	G	T	.	.	MAF_USDA=8.824
NC_035094.1	11311486	.	T	A	.	.	MAF_USDA=2.459
NC_035094.1	11311662	.	C	A	.	.	MAF_USDA=9.412
NC_035094.1	11311667	.	T	C	.	.	MAF_USDA=10.0
NC_035094.1	11311742	.	G	T	.	.	MAF_USDA=2.941
NC_035094.1	11311826	.	G	A	.	.	MAF_USDA=1.639
NC_035094.1	11311834	.	A	G	.	.	MAF_USDA=7.059
NC_035094.1	11311949	.	A	T	.	.	MAF_USDA=4.118
NC_035094.1	11311972	.	C	A	.	.	MAF_USDA=14.583
NC_035094.1	11312012	.	T	G	.	.	MAF_USDA=9.412
NC_035094.1	11312050	.	G	A	.	.	MAF_USDA=1.639
NC_035094.1	11312094	.	G	T	.	.	MAF_USDA=9.412
NC_035094.1	11312147	.	G	A	.	.	MAF_INRAE=47.468;MAF_USDA=22.353
NC_035094.1	11312276	.	T	A	.	.	MAF_USDA=10.0
NC_035094.1	11312289	.	C	T	.	.	MAF_USDA=8.824
NC_035094.1	11312410	.	C	T	.	.	MAF_INRAE=46.835;MAF_USDA=23.529
NC_035094.1	11312791	.	C	A	.	.	MAF_USDA=6.557
NC_035094.1	11312842	.	A	T	.	.	MAF_INRAE=13.291;MAF_USDA=8.197
NC_035094.1	11312927	.	T	C	.	.	MAF_USDA=3.279
NC_035094.1	11312928	.	T	C	.	.	MAF_USDA=4.098
NC_035094.1	11312969	.	C	A	.	.	MAF_USDA=1.639
NC_035094.1	11312971	.	A	G	.	.	MAF_USDA=47.059
NC_035094.1	11313008	.	T	A	.	.	MAF_INRAE=5.263;MAF_USDA=26.471
NC_035094.1	11313122	.	A	G	.	.	MAF_INRAE=46.835;MAF_USDA=24.706
NC_035094.1	11313149	.	C	T	.	.	MAF_INRAE=3.333;MAF_USDA=10.588
NC_035094.1	11313167	.	T	C	.	.	MAF_USDA=1.639
NC_035094.1	11313207	.	T	G	.	.	MAF_USDA=8.333
NC_035094.1	11313214	.	T	G	.	.	MAF_USDA=12.941
NC_035094.1	11313218	.	A	G	.	.	MAF_USDA=15.882
NC_035094.1	11313226	.	A	G	.	.	MAF_USDA=4.118
NC_035094.1	11313228	.	T	C	.	.	MAF_USDA=2.459
NC_035094.1	11313231	.	G	T	.	.	MAF_USDA=8.235
NC_035094.1	11313235	.	G	A	.	.	MAF_USDA=4.706
NC_035094.1	11313243	.	A	G	.	.	MAF_USDA=1.639
NC_035094.1	11313244	.	G	A	.	.	MAF_USDA=2.459
NC_035094.1	11313248	.	T	C	.	.	MAF_USDA=2.459
NC_035094.1	11313261	.	G	A	.	.	MAF_USDA=17.213
NC_035094.1	11313273	.	G	A	.	.	MAF_USDA=7.377
NC_035094.1	11313280	.	CAT	CAG	.	.	MAF_USDA=6.25
NC_035094.1	11313286	.	A	G	.	.	MAF_USDA=37.5
NC_035094.1	11313320	.	A	G	.	.	MAF_USDA=21.739
NC_035094.1	11313486	.	T	G	.	.	MAF_USDA=8.333
NC_035094.1	11313677	.	A	G	.	.	MAF_USDA=12.5
NC_035094.1	11313679	.	T	G	.	.	MAF_USDA=14.583
NC_035094.1	11313690	.	G	T	.	.	MAF_USDA=35.417
NC_035094.1	11313707	.	T	G	.	.	MAF_USDA=8.824
NC_035094.1	11313724	.	G	T	.	.	MAF_USDA=11.176
NC_035094.1	11313728	.	G	A	.	.	MAF_USDA=11.176
NC_035094.1	11313732	.	A	G	.	.	MAF_USDA=18.824
NC_035094.1	11313735	.	A	C	.	.	MAF_USDA=18.824
NC_035094.1	11314049	.	C	A	.	.	MAF_USDA=1.639
NC_035094.1	11314284	.	G	A	.	.	MAF_USDA=3.279
NC_035094.1	11314487	.	T	A	.	.	MAF_USDA=3.279
NC_035094.1	11314672	.	G	C	.	.	MAF_USDA=1.639
NC_035094.1	11314675	.	C	T	.	.	MAF_INRAE=31.579;MAF_USDA=28.824
NC_035094.1	11314676	.	A	G	.	.	MAF_USDA=6.471
NC_035094.1	11314680	.	G	T	.	.	MAF_USDA=28.235
NC_035094.1	11314698	.	T	C	.	.	MAF_INRAE=31.579;MAF_USDA=30.588
NC_035094.1	11314700	.	T	G	.	.	MAF_INRAE=5.263;MAF_USDA=9.016
NC_035094.1	11314875	.	C	A	.	.	MAF_INRAE=2.5
NC_035094.1	11314888	.	C	A	.	.	MAF_INRAE=2.5
NC_035094.1	11314903	.	T	A	.	.	MAF_INRAE=3.333
NC_035094.1	11314906	.	T	C	.	.	MAF_INRAE=3.333
NC_035094.1	11315063	.	G	T	.	.	MAF_INRAE=1.667
NC_035094.1	11315068	.	C	T	.	.	MAF_INRAE=1.667
NC_035094.1	11315078	.	C	A	.	.	MAF_INRAE=1.667
NC_035094.1	11315083	.	G	A	.	.	MAF_INRAE=1.667
NC_035094.1	11315085	.	T	A	.	.	MAF_INRAE=1.667
NC_035094.1	11315088	.	G	A	.	.	MAF_INRAE=1.667
NC_035094.1	11315091	.	C	A	.	.	MAF_INRAE=1.667
NC_035094.1	11315140	.	A	G	.	.	MAF_INRAE=31.579
NC_035094.1	11315397	.	G	A	.	.	MAF_INRAE=16.456;MAF_USDA=2.083
NC_035094.1	11315648	.	G	A	.	.	MAF_USDA=10.417
NC_035094.1	11315679	.	G	A	.	.	MAF_USDA=16.667
NC_035094.1	11315800	.	A	T	.	.	MAF_USDA=3.279
NC_035094.1	11315907	.	C	T	.	.	MAF_INRAE=50.0
NC_035094.1	11315913	.	G	A	.	.	MAF_INRAE=50.0
NC_035094.1	11315915	.	T	A	.	.	MAF_INRAE=50.0
NC_035094.1	11315926	.	T	A	.	.	MAF_INRAE=50.0
NC_035094.1	11315929	.	A	C	.	.	MAF_INRAE=50.0
NC_035094.1	11315952	.	A	G	.	.	MAF_INRAE=49.167
NC_035094.1	11315962	.	C	T	.	.	MAF_INRAE=50.0
NC_035094.1	11315985	.	A	T	.	.	MAF_INRAE=49.167
NC_035094.1	11315990	.	T	G	.	.	MAF_USDA=2.459
NC_035094.1	11316000	.	C	G	.	.	MAF_INRAE=41.667
NC_035094.1	11316039	.	T	G	.	.	MAF_INRAE=25.833
NC_035094.1	11316051	.	T	C	.	.	MAF_INRAE=13.924;MAF_USDA=45.833
NC_035094.1	11316057	.	C	T	.	.	MAF_USDA=4.706
NC_035094.1	11316060	.	G	A	.	.	MAF_USDA=18.033
NC_035094.1	11316078	.	A	G	.	.	MAF_INRAE=2.632;MAF_USDA=46.471
NC_035094.1	11316097	.	C	A	.	.	MAF_INRAE=14.557;MAF_USDA=40.588
NC_035094.1	11316111	.	T	C	.	.	MAF_INRAE=34.177;MAF_USDA=16.471
NC_035094.1	11316135	.	A	G	.	.	MAF_INRAE=15.823;MAF_USDA=41.765
NC_035094.1	11316138	.	G	C	.	.	MAF_INRAE=19.167;MAF_USDA=41.765
NC_035094.1	11316250	.	T	G	.	.	MAF_INRAE=15.19;MAF_USDA=42.353
NC_035094.1	11316277	.	C	T	.	.	MAF_INRAE=13.924;MAF_USDA=8.824
NC_035094.1	11316392	.	C	T	.	.	MAF_INRAE=4.167;MAF_USDA=14.118
NC_035094.1	11316520	.	C	T	.	.	MAF_INRAE=5.263
NC_035094.1	11316611	.	C	T	.	.	MAF_INRAE=15.19;MAF_USDA=40.588
NC_035094.1	11316621	.	G	T	.	.	MAF_USDA=2.459
NC_035094.1	11316994	.	C	T	.	.	MAF_USDA=6.25
NC_035094.1	11317028	.	T	C	.	.	MAF_USDA=4.118
NC_035094.1	11317204	.	C	T	.	.	MAF_INRAE=23.333;MAF_USDA=43.75
NC_035094.1	11317220	.	G	T	.	.	MAF_INRAE=36.076;MAF_USDA=4.118
NC_035094.1	11317227	.	A	C	.	.	MAF_INRAE=1.667
NC_035094.1	11317287	.	G	A	.	.	MAF_INRAE=15.823;MAF_USDA=43.75
NC_035094.1	11317319	.	C	T	.	.	MAF_INRAE=10.0
NC_035094.1	11317340	.	A	T	.	.	MAF_INRAE=14.557;MAF_USDA=43.75
NC_035094.1	11317421	.	A	C	.	.	MAF_INRAE=15.823;MAF_USDA=41.765
NC_035094.1	11317457	.	A	C	.	.	MAF_USDA=3.279
NC_035094.1	11317473	.	T	C	.	.	MAF_INRAE=4.167;MAF_USDA=5.738
NC_035094.1	11317497	.	T	G	.	.	MAF_USDA=14.583
NC_035094.1	11317508	.	A	G	.	.	MAF_USDA=2.459
NC_035094.1	11317544	.	T	G	.	.	MAF_INRAE=13.924;MAF_USDA=8.824
NC_035094.1	11317683	.	C	T	.	.	MAF_INRAE=4.167;MAF_USDA=4.918
NC_035094.1	11317770	.	G	A	.	.	MAF_USDA=4.918
NC_035094.1	11319471	.	A	G	.	.	MAF_USDA=45.833
NC_035094.1	11319610	.	A	G	.	.	MAF_USDA=18.75
NC_035094.1	11319625	.	C	A	.	.	MAF_USDA=22.917
NC_035094.1	11319722	.	G	C	.	.	MAF_USDA=18.75
NC_035094.1	11319744	.	G	T	.	.	MAF_INRAE=12.658;MAF_USDA=4.918
NC_035094.1	11319997	.	T	C	.	.	MAF_USDA=1.667
NC_035094.1	11320079	.	C	T	.	.	MAF_USDA=6.557
NC_035094.1	11320291	.	C	T	.	.	MAF_USDA=9.836
NC_035094.1	11320299	.	T	C	.	.	MAF_USDA=2.459
NC_035094.1	11320302	.	G	A	.	.	MAF_USDA=10.588
NC_035094.1	11320315	.	T	A	.	.	MAF_USDA=6.25
NC_035094.1	11320363	.	C	T	.	.	MAF_INRAE=3.333
NC_035094.1	11320370	.	C	G	.	.	MAF_USDA=17.213
NC_035094.1	11320412	.	C	T	.	.	MAF_USDA=11.176
NC_035094.1	11320450	.	G	T	.	.	MAF_INRAE=15.19;MAF_USDA=17.059
NC_035094.1	11320543	.	C	T	.	.	MAF_USDA=2.459
NC_035094.1	11320555	.	G	A	.	.	MAF_INRAE=34.81;MAF_USDA=15.882
NC_035094.1	11320557	.	A	T	.	.	MAF_INRAE=39.167;MAF_USDA=15.882
NC_035094.1	11320594	.	A	T	.	.	MAF_USDA=3.279
NC_035094.1	11320605	.	T	G	.	.	MAF_INRAE=5.063;MAF_USDA=8.824
NC_035094.1	11320643	.	G	A	.	.	MAF_USDA=2.459
NC_035094.1	11320679	.	C	T	.	.	MAF_USDA=15.882
NC_035094.1	11320714	.	T	G	.	.	MAF_INRAE=15.823;MAF_USDA=46.471
NC_035094.1	11320721	.	G	C	.	.	MAF_USDA=3.279
NC_035094.1	11320845	.	C	T	.	.	MAF_USDA=4.098
NC_035094.1	11320858	.	T	A	.	.	MAF_USDA=5.294
NC_035094.1	11320906	.	A	C	.	.	MAF_USDA=6.471
NC_035094.1	11320952	.	C	T	.	.	MAF_USDA=14.583
NC_035094.1	11321033	.	G	A	.	.	MAF_USDA=14.754
NC_035094.1	11321052	.	G	A	.	.	MAF_USDA=44.706
NC_035094.1	11321055	.	A	G	.	.	MAF_USDA=42.353
NC_035094.1	11321345	.	G	T	.	.	MAF_USDA=4.118
NC_035094.1	11321417	.	C	T	.	.	MAF_INRAE=35.443;MAF_USDA=16.471
NC_035094.1	11321532	.	A	T	.	.	MAF_INRAE=34.177;MAF_USDA=16.471
NC_035094.1	11321550	.	A	T	.	.	MAF_INRAE=34.177;MAF_USDA=16.471
NC_035094.1	11321555	.	G	A	.	.	MAF_USDA=4.098
NC_035094.1	11321564	.	C	T	.	.	MAF_INRAE=15.823;MAF_USDA=8.824
NC_035094.1	11321566	.	C	A	.	.	MAF_INRAE=4.167;MAF_USDA=10.0
NC_035094.1	11321590	.	G	A	.	.	MAF_USDA=17.059
NC_035094.1	11321591	.	T	C	.	.	MAF_USDA=15.294
NC_035094.1	11321592	.	A	C	.	.	MAF_USDA=15.294
NC_035094.1	11321597	.	A	C	.	.	MAF_INRAE=3.165;MAF_USDA=10.417
NC_035094.1	11321659	.	C	G	.	.	MAF_USDA=3.279
NC_035094.1	11321812	.	C	T	.	.	MAF_INRAE=33.544;MAF_USDA=16.471
NC_035094.1	11321998	.	T	C	.	.	MAF_INRAE=34.177;MAF_USDA=16.471
NC_035094.1	11322031	.	T	C	.	.	MAF_INRAE=34.177;MAF_USDA=16.471
NC_035094.1	11322044	.	T	C	.	.	MAF_INRAE=34.177;MAF_USDA=16.471
NC_035094.1	11322045	.	A	T	.	.	MAF_INRAE=38.333;MAF_USDA=16.471
NC_035094.1	11322053	.	T	C	.	.	MAF_INRAE=34.177;MAF_USDA=16.471
NC_035094.1	11322069	.	T	G	.	.	MAF_INRAE=34.177;MAF_USDA=25.294
NC_035094.1	11322079	.	C	T	.	.	MAF_INRAE=34.177;MAF_USDA=15.294
NC_035094.1	11322080	.	G	A	.	.	MAF_USDA=4.918
NC_035094.1	11322081	.	T	C	.	.	MAF_INRAE=38.333;MAF_USDA=15.294
NC_035094.1	11322105	.	T	C	.	.	MAF_INRAE=33.544;MAF_USDA=16.471
NC_035094.1	11322107	.	G	T	.	.	MAF_INRAE=4.167;MAF_USDA=10.588
NC_035094.1	11322143	.	C	T	.	.	MAF_USDA=2.459
NC_035094.1	11322211	.	T	C	.	.	MAF_USDA=1.639
NC_035094.1	11322250	.	T	G	.	.	MAF_USDA=7.647
NC_035094.1	11322281	.	A	C	.	.	MAF_USDA=4.098
NC_035094.1	11322345	.	G	A	.	.	MAF_USDA=20.833
NC_035094.1	11322462	.	C	A	.	.	MAF_INRAE=4.167;MAF_USDA=17.059
NC_035094.1	11322569	.	G	A	.	.	MAF_USDA=4.918
NC_035094.1	11322598	.	T	G	.	.	MAF_INRAE=4.167;MAF_USDA=20.0
NC_035094.1	11322614	.	G	T	.	.	MAF_INRAE=15.19;MAF_USDA=49.412
NC_035094.1	11322626	.	A	C	.	.	MAF_INRAE=15.823;MAF_USDA=42.353
NC_035094.1	11322669	.	T	A	.	.	MAF_INRAE=4.167;MAF_USDA=15.882
NC_035094.1	11322670	.	A	C	.	.	MAF_INRAE=34.177;MAF_USDA=16.471
NC_035094.1	11322671	.	A	C	.	.	MAF_USDA=10.588
NC_035094.1	11322681	.	C	T	.	.	MAF_INRAE=3.333
NC_035094.1	11322691	.	G	T	.	.	MAF_INRAE=13.291;MAF_USDA=3.529
NC_035094.1	11322719	.	C	A	.	.	MAF_INRAE=5.263;MAF_USDA=44.706
NC_035094.1	11322746	.	C	T	.	.	MAF_USDA=8.235
NC_035094.1	11322777	.	C	G	.	.	MAF_USDA=7.059
NC_035094.1	11323549	.	C	T	.	.	MAF_USDA=11.176
NC_035094.1	11323909	.	G	C	.	.	MAF_INRAE=1.667
NC_035094.1	11324353	.	A	C	.	.	MAF_USDA=9.836
NC_035094.1	11324366	.	T	C	.	.	MAF_USDA=1.639
NC_035094.1	11324593	.	G	T	.	.	MAF_USDA=22.917
NC_035094.1	11324894	.	C	T	.	.	MAF_USDA=15.882
NC_035094.1	11324927	.	T	G	.	.	MAF_INRAE=31.579;MAF_USDA=47.647
NC_035094.1	11324960	.	A	G	.	.	MAF_INRAE=5.263;MAF_USDA=33.333
NC_035094.1	11324983	.	T	C	.	.	MAF_USDA=45.783
NC_035094.1	11324998	.	T	A	.	.	MAF_USDA=8.235
NC_035094.1	11325005	.	G	T	.	.	MAF_INRAE=30.38;MAF_USDA=17.647
NC_035094.1	11325089	.	G	T	.	.	MAF_INRAE=2.5;MAF_USDA=8.235
NC_035094.1	11325136	.	A	T	.	.	MAF_USDA=4.098
NC_035094.1	11325146	.	C	A	.	.	MAF_INRAE=29.114;MAF_USDA=15.882
NC_035094.1	11325153	.	C	T	.	.	MAF_INRAE=5.263;MAF_USDA=39.583
NC_035094.1	11325163	.	T	C	.	.	MAF_INRAE=5.263;MAF_USDA=28.824
NC_035094.1	11325187	.	T	G	.	.	MAF_USDA=18.235
NC_035094.1	11325202	.	C	T	.	.	MAF_INRAE=13.924;MAF_USDA=34.118
NC_035094.1	11325277	.	C	T	.	.	MAF_USDA=30.0
NC_035094.1	11325388	.	T	A	.	.	MAF_USDA=25.0
NC_035094.1	11325490	.	C	G	.	.	MAF_USDA=2.083
NC_035094.1	11325495	.	G	A	.	.	MAF_INRAE=5.263;MAF_USDA=32.353
NC_035094.1	11325595	.	G	A	.	.	MAF_INRAE=10.759;MAF_USDA=22.353
NC_035094.1	11325610	.	A	T	.	.	MAF_INRAE=5.263;MAF_USDA=30.588
NC_035094.1	11325636	.	C	A	.	.	MAF_USDA=1.639
NC_035094.1	11325657	.	T	C	.	.	MAF_INRAE=5.263;MAF_USDA=32.941
NC_035094.1	11325760	.	C	T	.	.	MAF_USDA=22.917
NC_035094.1	11325828	.	C	T	.	.	MAF_INRAE=5.263
NC_035094.1	11325845	.	C	T	.	.	MAF_INRAE=31.579;MAF_USDA=8.929
NC_035094.1	11325848	.	A	G	.	.	MAF_USDA=26.786
NC_035094.1	11325852	.	C	T	.	.	MAF_USDA=25.595
NC_035094.1	11325917	.	T	C	.	.	MAF_INRAE=15.0;MAF_USDA=27.059
NC_035094.1	11326170	.	C	A	.	.	MAF_INRAE=39.167
NC_035094.1	11326217	.	C	G	.	.	MAF_INRAE=29.114;MAF_USDA=17.059
NC_035094.1	11326251	.	C	A	.	.	MAF_INRAE=12.5;MAF_USDA=2.083
NC_035094.1	11326253	.	G	C	.	.	MAF_INRAE=14.557;MAF_USDA=28.824
NC_035094.1	11326305	.	C	T	.	.	MAF_INRAE=29.747;MAF_USDA=17.647
NC_035094.1	11326344	.	A	G	.	.	MAF_INRAE=3.333;MAF_USDA=44.706
NC_035094.1	11326346	.	G	A	.	.	MAF_USDA=1.639
NC_035094.1	11326381	.	T	A	.	.	MAF_USDA=2.459
NC_035094.1	11326415	.	G	A	.	.	MAF_USDA=3.279
NC_035094.1	11326422	.	A	G	.	.	MAF_USDA=3.279
NC_035094.1	11326463	.	C	T	.	.	MAF_INRAE=8.861;MAF_USDA=15.294
NC_035094.1	11326466	.	G	T	.	.	MAF_INRAE=10.0;MAF_USDA=14.118
NC_035094.1	11326467	.	A	C	.	.	MAF_INRAE=10.0;MAF_USDA=14.118
NC_035094.1	11326471	.	C	T	.	.	MAF_INRAE=19.167;MAF_USDA=39.583
NC_035094.1	11326493	.	G	T	.	.	MAF_INRAE=8.861;MAF_USDA=4.167
NC_035094.1	11326547	.	G	T	.	.	MAF_INRAE=36.709;MAF_USDA=13.529
NC_035094.1	11326551	.	T	C	.	.	MAF_USDA=37.5
NC_035094.1	11326553	.	C	T	.	.	MAF_USDA=35.417
NC_035094.1	11326555	.	G	T	.	.	MAF_USDA=35.417
NC_035094.1	11326557	.	T	C	.	.	MAF_USDA=35.417
NC_035094.1	11326654	.	T	G	.	.	MAF_INRAE=8.861;MAF_USDA=6.548
NC_035094.1	11326731	.	A	T	.	.	MAF_INRAE=25.949;MAF_USDA=40.588
NC_035094.1	11326740	.	C	A	.	.	MAF_INRAE=29.114;MAF_USDA=14.706
NC_035094.1	11326805	.	T	C	.	.	MAF_INRAE=27.215;MAF_USDA=22.353
NC_035094.1	11326888	.	G	A	.	.	MAF_INRAE=27.215;MAF_USDA=22.353
NC_035094.1	11326920	.	A	G	.	.	MAF_USDA=4.118
NC_035094.1	11326982	.	T	A	.	.	MAF_INRAE=8.861;MAF_USDA=6.471
NC_035094.1	11326991	.	T	A	.	.	MAF_INRAE=12.025;MAF_USDA=49.412
NC_035094.1	11326994	.	T	C	.	.	MAF_INRAE=17.5;MAF_USDA=26.471
NC_035094.1	11327027	.	C	T	.	.	MAF_INRAE=4.167;MAF_USDA=43.529
NC_035094.1	11327132	.	T	G	.	.	MAF_INRAE=5.263;MAF_USDA=29.412
NC_035094.1	11327147	.	G	T	.	.	MAF_INRAE=31.579;MAF_USDA=22.353
NC_035094.1	11327231	.	C	T	.	.	MAF_USDA=6.471
NC_035094.1	11327350	.	T	C	.	.	MAF_USDA=6.25
NC_035094.1	11327422	.	C	T	.	.	MAF_USDA=6.471
NC_035094.1	11327427	.	T	C	.	.	MAF_USDA=8.333
NC_035094.1	11327522	.	A	C	.	.	MAF_INRAE=3.333;MAF_USDA=5.738
NC_035094.1	11327574	.	T	C	.	.	MAF_INRAE=12.025;MAF_USDA=48.824
NC_035094.1	11327581	.	T	A	.	.	MAF_INRAE=12.025;MAF_USDA=48.824
NC_035094.1	11327598	.	G	A	.	.	MAF_INRAE=7.5;MAF_USDA=33.333
NC_035094.1	11327608	.	T	G	.	.	MAF_INRAE=26.582;MAF_USDA=23.529
NC_035094.1	11327632	.	A	G	.	.	MAF_INRAE=3.333;MAF_USDA=1.639
NC_035094.1	11327674	.	G	A	.	.	MAF_INRAE=26.582;MAF_USDA=38.824
NC_035094.1	11327703	.	C	T	.	.	MAF_INRAE=26.582;MAF_USDA=32.353
NC_035094.1	11327725	.	G	A	.	.	MAF_INRAE=15.833;MAF_USDA=10.0
NC_035094.1	11327823	.	C	A	.	.	MAF_USDA=3.279
NC_035094.1	11327828	.	C	A	.	.	MAF_INRAE=35.443;MAF_USDA=44.706
NC_035094.1	11327930	.	T	C	.	.	MAF_USDA=9.412
NC_035094.1	11327932	.	T	A	.	.	MAF_USDA=8.235
NC_035094.1	11327936	.	G	A	.	.	MAF_INRAE=38.608;MAF_USDA=8.824
NC_035094.1	11327951	.	C	T	.	.	MAF_INRAE=39.241;MAF_USDA=10.0
NC_035094.1	11327952	.	T	A	.	.	MAF_USDA=8.235
NC_035094.1	11327967	.	A	T	.	.	MAF_INRAE=15.833;MAF_USDA=10.588
NC_035094.1	11327976	.	C	A	.	.	MAF_USDA=3.529
NC_035094.1	11328022	.	T	C	.	.	MAF_INRAE=8.861;MAF_USDA=6.471
NC_035094.1	11328086	.	A	C	.	.	MAF_USDA=2.459
NC_035094.1	11328087	.	T	A	.	.	MAF_USDA=1.639
NC_035094.1	11328109	.	T	G	.	.	MAF_INRAE=38.608;MAF_USDA=10.0
NC_035094.1	11328183	.	C	T	.	.	MAF_INRAE=14.557;MAF_USDA=28.235
NC_035094.1	11328231	.	A	C	.	.	MAF_INRAE=8.861;MAF_USDA=2.083
NC_035094.1	11328251	.	T	G	.	.	MAF_USDA=1.639
NC_035094.1	11328268	.	T	G	.	.	MAF_INRAE=39.241;MAF_USDA=10.588
NC_035094.1	11328296	.	G	T	.	.	MAF_USDA=1.639
NC_035094.1	11328522	.	G	C	.	.	MAF_USDA=1.639
NC_035094.1	11328760	.	T	A	.	.	MAF_INRAE=42.5
NC_035094.1	11328769	.	T	G	.	.	MAF_INRAE=8.861;MAF_USDA=6.471
NC_035094.1	11328773	.	A	G	.	.	MAF_INRAE=3.333;MAF_USDA=1.639
NC_035094.1	11328778	.	T	C	.	.	MAF_USDA=17.213
NC_035094.1	11328782	.	G	A	.	.	MAF_USDA=10.0
NC_035094.1	11328939	.	G	A	.	.	MAF_USDA=2.459
NC_035094.1	11328946	.	G	T	.	.	MAF_INRAE=3.333;MAF_USDA=6.557
NC_035094.1	11328947	.	A	T	.	.	MAF_USDA=8.333
NC_035094.1	11329050	.	T	C	.	.	MAF_USDA=1.639
NC_035094.1	11329067	.	T	A	.	.	MAF_INRAE=17.089
NC_035094.1	11329116	.	G	A	.	.	MAF_INRAE=14.557;MAF_USDA=22.941
NC_035094.1	11329230	.	C	A	.	.	MAF_INRAE=33.544;MAF_USDA=47.059
NC_035094.1	11329238	.	C	T	.	.	MAF_INRAE=14.557;MAF_USDA=26.471
NC_035094.1	11329313	.	A	T	.	.	MAF_USDA=2.941
NC_035094.1	11329321	.	T	C	.	.	MAF_INRAE=7.5
NC_035094.1	11329343	.	A	C	.	.	MAF_USDA=7.377
NC_035094.1	11329350	.	G	A	.	.	MAF_USDA=7.377
NC_035094.1	11329365	.	C	T	.	.	MAF_INRAE=50.0
NC_035094.1	11329371	.	T	C	.	.	MAF_INRAE=50.0
NC_035094.1	11329392	.	A	C	.	.	MAF_INRAE=50.0
NC_035094.1	11329393	.	T	A	.	.	MAF_INRAE=50.0
NC_035094.1	11329399	.	G	C	.	.	MAF_INRAE=50.0
NC_035094.1	11329403	.	C	T	.	.	MAF_INRAE=50.0
NC_035094.1	11329405	.	T	G	.	.	MAF_INRAE=50.0
NC_035094.1	11329483	.	A	T	.	.	MAF_INRAE=50.0
NC_035094.1	11329512	.	G	C	.	.	MAF_INRAE=50.0
NC_035094.1	11329532	.	T	A	.	.	MAF_INRAE=50.0
NC_035094.1	11329560	.	G	A	.	.	MAF_INRAE=49.167
NC_035094.1	11329598	.	A	G	.	.	MAF_INRAE=50.0
NC_035094.1	11329618	.	A	C	.	.	MAF_INRAE=50.0
NC_035094.1	11329634	.	C	T	.	.	MAF_INRAE=50.0
NC_035094.1	11329637	.	C	T	.	.	MAF_INRAE=50.0
NC_035094.1	11329646	.	G	A	.	.	MAF_INRAE=50.0
NC_035094.1	11329656	.	G	A	.	.	MAF_INRAE=50.0
NC_035094.1	11329683	.	C	T	.	.	MAF_INRAE=21.667
NC_035094.1	11329722	.	G	T	.	.	MAF_INRAE=50.0
NC_035094.1	11329733	.	A	G	.	.	MAF_INRAE=50.0
NC_035094.1	11329752	.	A	C	.	.	MAF_INRAE=50.0
NC_035094.1	11329773	.	C	T	.	.	MAF_INRAE=50.0
NC_035094.1	11329775	.	C	T	.	.	MAF_INRAE=50.0
NC_035094.1	11329782	.	T	A	.	.	MAF_INRAE=50.0
NC_035094.1	11329851	.	C	T	.	.	MAF_INRAE=50.0
NC_035094.1	11329859	.	C	T	.	.	MAF_INRAE=15.823
NC_035094.1	11329860	.	A	G	.	.	MAF_INRAE=29.167
NC_035094.1	11329882	.	T	C	.	.	MAF_INRAE=43.333;MAF_USDA=31.25
NC_035094.1	11329893	.	G	C	.	.	MAF_INRAE=50.0
NC_035094.1	11329936	.	T	A	.	.	MAF_INRAE=3.333
NC_035094.1	11329945	.	C	T	.	.	MAF_INRAE=50.0
NC_035094.1	11329950	.	A	C	.	.	MAF_INRAE=50.0
NC_035094.1	11330155	.	T	A	.	.	MAF_USDA=22.941
NC_035094.1	11330156	.	C	G	.	.	MAF_USDA=22.941
NC_035094.1	11330227	.	T	A	.	.	MAF_USDA=7.377
NC_035094.1	11330278	.	T	G	.	.	MAF_USDA=18.75
NC_035094.1	11330347	.	C	T	.	.	MAF_INRAE=25.0
NC_035094.1	11330382	.	C	A	.	.	MAF_INRAE=2.5
NC_035094.1	11330386	.	G	A	.	.	MAF_INRAE=2.5
NC_035094.1	11330389	.	T	G	.	.	MAF_USDA=5.294
NC_035094.1	11330404	.	G	A	.	.	MAF_INRAE=20.886;MAF_USDA=41.176
NC_035094.1	11330593	.	A	C	.	.	MAF_INRAE=38.608
NC_035094.1	11330608	.	T	A	.	.	MAF_INRAE=11.667
NC_035094.1	11330635	.	CACG	CACA	.	.	MAF_USDA=18.75
NC_035094.1	11330711	.	A	C	.	.	MAF_USDA=1.639
NC_035094.1	11330744	.	G	T	.	.	MAF_USDA=8.333
NC_035094.1	11330747	.	T	A	.	.	MAF_INRAE=3.333;MAF_USDA=7.377
NC_035094.1	11330760	.	G	A	.	.	MAF_USDA=21.311
NC_035094.1	11330784	.	A	G	.	.	MAF_INRAE=1.667
NC_035094.1	11330788	.	T	G	.	.	MAF_INRAE=1.667
NC_035094.1	11330794	.	A	T	.	.	MAF_INRAE=8.333
NC_035094.1	11330798	.	A	G	.	.	MAF_INRAE=8.333
NC_035094.1	11330801	.	T	C	.	.	MAF_INRAE=8.333
NC_035094.1	11330807	.	G	A	.	.	MAF_USDA=14.583
NC_035094.1	11330813	.	T	C	.	.	MAF_INRAE=5.833
NC_035094.1	11330814	.	G	A	.	.	MAF_INRAE=5.833;MAF_USDA=10.656
NC_035094.1	11330822	.	G	T	.	.	MAF_INRAE=5.0;MAF_USDA=13.115
NC_035094.1	11330823	.	T	C	.	.	MAF_INRAE=5.0;MAF_USDA=12.295
NC_035094.1	11330825	.	A	G	.	.	MAF_INRAE=11.667;MAF_USDA=2.353
NC_035094.1	11330826	.	C	T	.	.	MAF_INRAE=11.667;MAF_USDA=2.353
NC_035094.1	11330832	.	C	G	.	.	MAF_INRAE=4.167;MAF_USDA=11.475
NC_035094.1	11330833	.	C	G	.	.	MAF_INRAE=4.167
NC_035094.1	11330835	.	A	T	.	.	MAF_INRAE=4.167
NC_035094.1	11330844	.	G	A	.	.	MAF_INRAE=7.5;MAF_USDA=47.059
NC_035094.1	11330873	.	C	T	.	.	MAF_INRAE=13.924;MAF_USDA=8.824
NC_035094.1	11330972	.	T	C	.	.	MAF_INRAE=37.975;MAF_USDA=27.059
NC_035094.1	11330991	.	C	G	.	.	MAF_INRAE=22.785;MAF_USDA=35.882
NC_035094.1	11331034	.	T	C	.	.	MAF_INRAE=14.557;MAF_USDA=7.647
NC_035094.1	11331048	.	A	C	.	.	MAF_INRAE=14.557;MAF_USDA=40.0
NC_035094.1	11331073	.	A	C	.	.	MAF_INRAE=12.025;MAF_USDA=47.059
NC_035094.1	11331162	.	A	G	.	.	MAF_INRAE=13.924;MAF_USDA=9.412
NC_035094.1	11331218	.	T	G	.	.	MAF_INRAE=31.579;MAF_USDA=29.412
NC_035094.1	11331243	.	G	T	.	.	MAF_INRAE=10.833;MAF_USDA=2.083
NC_035094.1	11331249	.	A	C	.	.	MAF_INRAE=10.833;MAF_USDA=2.083
NC_035094.1	11331269	.	A	G	.	.	MAF_INRAE=13.291;MAF_USDA=8.333
NC_035094.1	11331302	.	C	A	.	.	MAF_INRAE=4.167;MAF_USDA=18.033
NC_035094.1	11331335	.	A	G	.	.	MAF_INRAE=16.456;MAF_USDA=25.294
NC_035094.1	11331353	.	T	G	.	.	MAF_USDA=8.824
NC_035094.1	11331384	.	C	G	.	.	MAF_INRAE=13.924
NC_035094.1	11331385	.	C	T	.	.	MAF_INRAE=16.667;MAF_USDA=8.333
NC_035094.1	11331443	.	C	T	.	.	MAF_INRAE=16.456;MAF_USDA=15.294
NC_035094.1	11331454	.	A	C	.	.	MAF_INRAE=2.5;MAF_USDA=6.557
NC_035094.1	11331584	.	G	C	.	.	MAF_INRAE=25.949;MAF_USDA=18.824
NC_035094.1	11331616	.	T	C	.	.	MAF_INRAE=14.557;MAF_USDA=8.824
NC_035094.1	11331631	.	C	T	.	.	MAF_USDA=1.639
NC_035094.1	11331632	.	G	A	.	.	MAF_INRAE=15.19;MAF_USDA=8.824
NC_035094.1	11331656	.	C	T	.	.	MAF_INRAE=15.0;MAF_USDA=9.412
NC_035094.1	11331694	.	C	G	.	.	MAF_INRAE=4.167;MAF_USDA=22.941
NC_035094.1	11331701	.	C	A	.	.	MAF_INRAE=4.167;MAF_USDA=17.213
NC_035094.1	11331726	.	T	C	.	.	MAF_INRAE=14.557;MAF_USDA=8.824
NC_035094.1	11331727	.	C	A	.	.	MAF_INRAE=3.333;MAF_USDA=9.836
NC_035094.1	11331747	.	G	A	.	.	MAF_INRAE=3.333;MAF_USDA=10.656
NC_035094.1	11331791	.	A	T	.	.	MAF_INRAE=13.924;MAF_USDA=9.412
NC_035094.1	11331798	.	G	A	.	.	MAF_INRAE=3.333;MAF_USDA=11.475
NC_035094.1	11331871	.	T	A	.	.	MAF_INRAE=3.333;MAF_USDA=10.656
NC_035094.1	11331880	.	C	A	.	.	MAF_INRAE=3.333;MAF_USDA=11.475
NC_035094.1	11331936	.	T	G	.	.	MAF_INRAE=22.785;MAF_USDA=20.0
NC_035094.1	11331960	.	T	A	.	.	MAF_INRAE=9.494;MAF_USDA=8.235
NC_035094.1	11332023	.	T	C	.	.	MAF_INRAE=36.709;MAF_USDA=27.647
NC_035094.1	11332045	.	A	C	.	.	MAF_INRAE=15.833;MAF_USDA=15.882
NC_035094.1	11332133	.	T	C	.	.	MAF_USDA=12.5
NC_035094.1	11332134	.	T	G	.	.	MAF_USDA=10.417
NC_035094.1	11332148	.	A	C	.	.	MAF_USDA=15.217
NC_035094.1	11332150	.	A	C	.	.	MAF_USDA=10.417
NC_035094.1	11332195	.	A	C	.	.	MAF_USDA=14.583
NC_035094.1	11332196	.	A	T	.	.	MAF_USDA=16.667
NC_035094.1	11332257	.	G	A	.	.	MAF_USDA=8.824
NC_035094.1	11332269	.	G	A	.	.	MAF_INRAE=3.333;MAF_USDA=11.475
NC_035094.1	11332298	.	G	A	.	.	MAF_INRAE=7.5;MAF_USDA=47.059
NC_035094.1	11332319	.	G	A	.	.	MAF_USDA=1.639
NC_035094.1	11332548	.	C	T	.	.	MAF_INRAE=12.025;MAF_USDA=33.529
NC_035094.1	11332556	.	C	T	.	.	MAF_INRAE=13.924;MAF_USDA=9.412
NC_035094.1	11332573	.	G	A	.	.	MAF_INRAE=13.924;MAF_USDA=10.0
NC_035094.1	11332575	.	C	T	.	.	MAF_USDA=1.639
NC_035094.1	11332580	.	A	G	.	.	MAF_INRAE=13.924;MAF_USDA=8.824
NC_035094.1	11332806	.	C	T	.	.	MAF_INRAE=37.975;MAF_USDA=25.294
NC_035094.1	11332865	.	C	T	.	.	MAF_INRAE=3.333;MAF_USDA=10.656
NC_035094.1	11332884	.	G	A	.	.	MAF_USDA=12.353
NC_035094.1	11333020	.	A	G	.	.	MAF_INRAE=3.333
NC_035094.1	11333035	.	C	T	.	.	MAF_INRAE=3.333;MAF_USDA=9.836
NC_035094.1	11333047	.	C	T	.	.	MAF_INRAE=3.333;MAF_USDA=9.836
NC_035094.1	11333101	.	C	T	.	.	MAF_INRAE=4.167;MAF_USDA=12.295
NC_035094.1	11333146	.	T	A	.	.	MAF_INRAE=25.949;MAF_USDA=20.0
NC_035094.1	11333315	.	C	A	.	.	MAF_INRAE=37.975;MAF_USDA=14.118
NC_035094.1	11333358	.	A	C	.	.	MAF_INRAE=14.557;MAF_USDA=8.824
NC_035094.1	11333369	.	C	G	.	.	MAF_USDA=14.583
NC_035094.1	11333410	.	T	C	.	.	MAF_INRAE=3.333;MAF_USDA=6.557
NC_035094.1	11333411	.	G	A	.	.	MAF_INRAE=3.333;MAF_USDA=7.377
NC_035094.1	11333443	.	C	A	.	.	MAF_USDA=7.059
NC_035094.1	11333444	.	G	A	.	.	MAF_INRAE=3.333;MAF_USDA=7.647
NC_035094.1	11333458	.	G	T	.	.	MAF_USDA=3.279
NC_035094.1	11333487	.	T	C	.	.	MAF_USDA=8.333
NC_035094.1	11333488	.	C	T	.	.	MAF_USDA=8.333
NC_035094.1	11333491	.	C	T	.	.	MAF_USDA=8.333
NC_035094.1	11333499	.	C	T	.	.	MAF_INRAE=3.165;MAF_USDA=10.417
NC_035094.1	11333514	.	C	T	.	.	MAF_INRAE=3.333;MAF_USDA=9.836
NC_035094.1	11333525	.	TGTAAAGCCC	TGTAAAGCCG	.	.	MAF_USDA=35.417
NC_035094.1	11333779	.	T	C	.	.	MAF_INRAE=3.333;MAF_USDA=5.738
NC_035094.1	11333799	.	G	T	.	.	MAF_INRAE=38.608;MAF_USDA=8.824
NC_035094.1	11333811	.	T	C	.	.	MAF_INRAE=11.667;MAF_USDA=2.353
NC_035094.1	11333845	.	T	G	.	.	MAF_INRAE=14.557;MAF_USDA=8.824
NC_035094.1	11333878	.	G	A	.	.	MAF_INRAE=15.19;MAF_USDA=8.824
NC_035094.1	11333940	.	G	C	.	.	MAF_INRAE=11.667;MAF_USDA=2.353
NC_035094.1	11333954	.	G	A	.	.	MAF_INRAE=11.667;MAF_USDA=2.353
NC_035094.1	11334067	.	G	T	.	.	MAF_USDA=1.639
NC_035094.1	11334110	.	T	A	.	.	MAF_INRAE=13.924;MAF_USDA=8.824
NC_035094.1	11334163	.	C	A	.	.	MAF_USDA=4.706
NC_035094.1	11334167	.	G	A	.	.	MAF_INRAE=4.167;MAF_USDA=4.098
NC_035094.1	11334172	.	C	T	.	.	MAF_INRAE=11.667;MAF_USDA=1.786
NC_035094.1	11334247	.	G	T	.	.	MAF_INRAE=8.861;MAF_USDA=7.059
NC_035094.1	11334275	.	C	T	.	.	MAF_USDA=41.667
NC_035094.1	11334327	.	G	T	.	.	MAF_INRAE=3.333;MAF_USDA=9.016
NC_035094.1	11334474	.	G	A	.	.	MAF_INRAE=11.667;MAF_USDA=2.459
NC_035094.1	11334529	.	T	C	.	.	MAF_INRAE=15.19;MAF_USDA=9.412
NC_035094.1	11334532	.	C	G	.	.	MAF_INRAE=18.333;MAF_USDA=9.412
NC_035094.1	11334555	.	G	T	.	.	MAF_INRAE=3.333
NC_035094.1	11334568	.	C	G	.	.	MAF_INRAE=17.089;MAF_USDA=18.75
NC_035094.1	11334583	.	G	A	.	.	MAF_USDA=5.294
NC_035094.1	11334764	.	A	T	.	.	MAF_USDA=2.5
NC_035094.1	11334780	.	A	C	.	.	MAF_INRAE=11.667;MAF_USDA=2.381
NC_035094.1	11334814	.	A	T	.	.	MAF_INRAE=14.557;MAF_USDA=8.824
NC_035094.1	11334818	.	C	T	.	.	MAF_INRAE=17.5;MAF_USDA=12.353
NC_035094.1	11334943	.	T	C	.	.	MAF_USDA=1.639
NC_035094.1	11334962	.	T	A	.	.	MAF_INRAE=20.0;MAF_USDA=43.75
NC_035094.1	11335014	.	C	A	.	.	MAF_USDA=1.639
NC_035094.1	11335042	.	A	T	.	.	MAF_INRAE=3.333;MAF_USDA=5.738
NC_035094.1	11335197	.	G	A	.	.	MAF_INRAE=29.114;MAF_USDA=20.588
NC_035094.1	11335292	.	A	C	.	.	MAF_INRAE=19.167;MAF_USDA=37.5
NC_035094.1	11335362	.	C	T	.	.	MAF_USDA=2.5
NC_035094.1	11335468	.	C	A	.	.	MAF_INRAE=19.167;MAF_USDA=30.0
NC_035094.1	11335477	.	T	C	.	.	MAF_INRAE=15.19;MAF_USDA=8.824
NC_035094.1	11335480	.	G	A	.	.	MAF_INRAE=19.167;MAF_USDA=30.0
NC_035094.1	11335539	.	A	T	.	.	MAF_USDA=5.738
NC_035094.1	11335549	.	T	A	.	.	MAF_USDA=9.412
NC_035094.1	11335557	.	C	G	.	.	MAF_USDA=6.557
NC_035094.1	11335583	.	G	T	.	.	MAF_USDA=7.059
NC_035094.1	11335625	.	C	A	.	.	MAF_INRAE=13.924;MAF_USDA=9.412
NC_035094.1	11335637	.	A	C	.	.	MAF_USDA=16.471
NC_035094.1	11335639	.	G	A	.	.	MAF_INRAE=3.333;MAF_USDA=9.016
NC_035094.1	11335952	.	A	C	.	.	MAF_USDA=4.918
NC_035094.1	11336096	.	C	A	.	.	MAF_USDA=1.639
NC_035094.1	11336158	.	G	C	.	.	MAF_INRAE=19.167;MAF_USDA=37.647
NC_035094.1	11336326	.	A	C	.	.	MAF_USDA=1.639
NC_035094.1	11336344	.	C	T	.	.	MAF_INRAE=29.747;MAF_USDA=19.412
NC_035094.1	11336356	.	G	T	.	.	MAF_INRAE=11.667
NC_035094.1	11336474	.	A	C	.	.	MAF_INRAE=19.167;MAF_USDA=39.412
NC_035094.1	11336498	.	G	T	.	.	MAF_USDA=1.667
NC_035094.1	11336502	.	T	C	.	.	MAF_INRAE=3.333;MAF_USDA=3.333
NC_035094.1	11336519	.	A	C	.	.	MAF_INRAE=15.833;MAF_USDA=7.059
NC_035094.1	11336558	.	G	A	.	.	MAF_USDA=1.639
NC_035094.1	11336662	.	A	C	.	.	MAF_INRAE=20.0;MAF_USDA=28.235
NC_035094.1	11336717	.	A	C	.	.	MAF_USDA=4.918
NC_035094.1	11336749	.	C	G	.	.	MAF_INRAE=20.0;MAF_USDA=42.941
NC_035094.1	11336919	.	A	G	.	.	MAF_USDA=3.279
NC_035094.1	11337002	.	T	G	.	.	MAF_USDA=2.459
NC_035094.1	11337081	.	T	C	.	.	MAF_USDA=12.353
NC_035094.1	11337095	.	C	T	.	.	MAF_INRAE=4.167;MAF_USDA=11.176
NC_035094.1	11337102	.	G	A	.	.	MAF_INRAE=14.557;MAF_USDA=8.824
NC_035094.1	11337128	.	A	C	.	.	MAF_INRAE=31.013;MAF_USDA=24.118
NC_035094.1	11337170	.	A	G	.	.	MAF_USDA=1.639
NC_035094.1	11337173	.	T	A	.	.	MAF_INRAE=20.833;MAF_USDA=33.529
NC_035094.1	11337217	.	A	T	.	.	MAF_INRAE=20.0;MAF_USDA=41.176
NC_035094.1	11337260	.	C	T	.	.	MAF_USDA=2.459
NC_035094.1	11337261	.	T	A	.	.	MAF_INRAE=20.0;MAF_USDA=41.176
NC_035094.1	11337378	.	C	T	.	.	MAF_USDA=7.738
NC_035094.1	11337422	.	C	T	.	.	MAF_INRAE=13.291;MAF_USDA=9.412
NC_035094.1	11337425	.	G	A	.	.	MAF_USDA=14.583
NC_035094.1	11337537	.	A	C	.	.	MAF_INRAE=4.167;MAF_USDA=26.471
NC_035094.1	11337565	.	G	A	.	.	MAF_INRAE=17.089;MAF_USDA=13.529
NC_035094.1	11337590	.	C	T	.	.	MAF_INRAE=16.667;MAF_USDA=35.294
NC_035094.1	11337723	.	C	T	.	.	MAF_USDA=1.639
NC_035094.1	11337769	.	C	T	.	.	MAF_USDA=1.639
NC_035094.1	11337872	.	T	C	.	.	MAF_USDA=3.279
NC_035094.1	11337932	.	A	C	.	.	MAF_INRAE=28.481;MAF_USDA=20.0
NC_035094.1	11337986	.	C	A	.	.	MAF_INRAE=29.747;MAF_USDA=17.059
NC_035094.1	11337996	.	G	T	.	.	MAF_INRAE=3.333;MAF_USDA=5.0
NC_035094.1	11338017	.	A	G	.	.	MAF_INRAE=3.333;MAF_USDA=5.738
NC_035094.1	11338074	.	C	T	.	.	MAF_INRAE=3.333;MAF_USDA=12.941
NC_035094.1	11338134	.	T	A	.	.	MAF_INRAE=12.5
NC_035094.1	11338173	.	C	T	.	.	MAF_INRAE=5.063;MAF_USDA=12.651
NC_035094.1	11338199	.	A	G	.	.	MAF_USDA=2.459
NC_035094.1	11338204	.	T	C	.	.	MAF_INRAE=12.5;MAF_USDA=48.235
NC_035094.1	11338231	.	C	T	.	.	MAF_USDA=6.471
NC_035094.1	11338240	.	C	T	.	.	MAF_USDA=1.639
NC_035094.1	11338347	.	C	T	.	.	MAF_USDA=1.639
NC_035094.1	11338501	.	T	A	.	.	MAF_USDA=2.459
NC_035094.1	11338549	.	G	T	.	.	MAF_USDA=6.25
NC_035094.1	11338586	.	A	T	.	.	MAF_INRAE=29.747;MAF_USDA=14.706
NC_035094.1	11338589	.	C	G	.	.	MAF_USDA=10.417
NC_035094.1	11338605	.	A	G	.	.	MAF_USDA=2.459
NC_035094.1	11338630	.	G	C	.	.	MAF_USDA=1.639
NC_035094.1	11338640	.	A	G	.	.	MAF_USDA=1.639
NC_035094.1	11338689	.	G	C	.	.	MAF_INRAE=29.114;MAF_USDA=38.824
NC_035094.1	11338711	.	T	G	.	.	MAF_INRAE=4.167;MAF_USDA=15.574
NC_035094.1	11338719	.	T	A	.	.	MAF_USDA=4.706
NC_035094.1	11338802	.	C	G	.	.	MAF_USDA=8.197
NC_035094.1	11338824	.	T	A	.	.	MAF_INRAE=42.405;MAF_USDA=4.706
NC_035094.1	11338989	.	G	A	.	.	MAF_INRAE=34.81;MAF_USDA=11.765
NC_035094.1	11339014	.	C	T	.	.	MAF_USDA=10.417
NC_035094.1	11339022	.	A	C	.	.	MAF_USDA=2.459
NC_035094.1	11339031	.	A	G	.	.	MAF_INRAE=5.063;MAF_USDA=14.118
NC_035094.1	11339056	.	T	C	.	.	MAF_USDA=3.529
NC_035094.1	11339095	.	A	T	.	.	MAF_INRAE=30.38;MAF_USDA=17.059
NC_035094.1	11339096	.	C	A	.	.	MAF_INRAE=38.333;MAF_USDA=17.059
NC_035094.1	11339114	.	T	C	.	.	MAF_INRAE=15.0;MAF_USDA=5.294
NC_035094.1	11339121	.	C	T	.	.	MAF_INRAE=3.333
NC_035094.1	11339123	.	C	A	.	.	MAF_INRAE=15.823;MAF_USDA=33.333
NC_035094.1	11339144	.	C	T	.	.	MAF_USDA=3.279
NC_035094.1	11339148	.	C	A	.	.	MAF_INRAE=29.747;MAF_USDA=24.118
NC_035094.1	11339149	.	A	C	.	.	MAF_INRAE=11.667;MAF_USDA=6.471
NC_035094.1	11339166	.	A	G	.	.	MAF_INRAE=5.063;MAF_USDA=17.059
NC_035094.1	11339206	.	C	T	.	.	MAF_INRAE=35.443;MAF_USDA=8.824
NC_035094.1	11339207	.	A	G	.	.	MAF_INRAE=4.167
NC_035094.1	11339216	.	T	G	.	.	MAF_INRAE=5.063;MAF_USDA=6.471
NC_035094.1	11339279	.	A	G	.	.	MAF_INRAE=42.405;MAF_USDA=4.706
NC_035094.1	11339298	.	T	C	.	.	MAF_INRAE=3.333;MAF_USDA=2.083
NC_035094.1	11339303	.	G	T	.	.	MAF_INRAE=5.063;MAF_USDA=2.083
NC_035094.1	11339672	.	T	A	.	.	MAF_INRAE=14.557;MAF_USDA=8.824
NC_035094.1	11339767	.	C	T	.	.	MAF_INRAE=17.5;MAF_USDA=33.529
NC_035094.1	11339782	.	A	T	.	.	MAF_INRAE=4.167
NC_035094.1	11339808	.	G	A	.	.	MAF_INRAE=5.696;MAF_USDA=25.0
NC_035094.1	11339819	.	C	A	.	.	MAF_INRAE=25.949
NC_035094.1	11339851	.	C	T	.	.	MAF_USDA=1.639
NC_035094.1	11339861	.	G	T	.	.	MAF_INRAE=10.759;MAF_USDA=44.118
NC_035094.1	11339871	.	A	G	.	.	MAF_USDA=1.639
NC_035094.1	11339874	.	T	C	.	.	MAF_USDA=1.639
NC_035094.1	11339876	.	A	C	.	.	MAF_INRAE=31.013;MAF_USDA=33.333
NC_035094.1	11339918	.	C	T	.	.	MAF_INRAE=9.494;MAF_USDA=32.353
NC_035094.1	11339922	.	A	C	.	.	MAF_INRAE=32.5;MAF_USDA=19.412
NC_035094.1	11339932	.	C	T	.	.	MAF_USDA=6.557
NC_035094.1	11339983	.	A	G	.	.	MAF_USDA=8.333
NC_035094.1	11339996	.	C	T	.	.	MAF_USDA=6.25
NC_035094.1	11340046	.	C	T	.	.	MAF_INRAE=7.595;MAF_USDA=13.529
NC_035094.1	11340059	.	A	C	.	.	MAF_INRAE=4.167;MAF_USDA=41.176
NC_035094.1	11340087	.	C	G	.	.	MAF_USDA=1.639
NC_035094.1	11340109	.	A	T	.	.	MAF_INRAE=5.063;MAF_USDA=18.235
NC_035094.1	11340110	.	T	G	.	.	MAF_USDA=4.098
NC_035094.1	11340119	.	C	T	.	.	MAF_INRAE=3.333;MAF_USDA=4.118
NC_035094.1	11340206	.	C	T	.	.	MAF_INRAE=31.646;MAF_USDA=28.235
NC_035094.1	11340227	.	C	T	.	.	MAF_INRAE=10.759;MAF_USDA=47.059
NC_035094.1	11340311	.	C	T	.	.	MAF_INRAE=4.167;MAF_USDA=27.647
NC_035094.1	11340338	.	G	A	.	.	MAF_USDA=4.098
NC_035094.1	11340548	.	T	G	.	.	MAF_USDA=5.738
NC_035094.1	11340569	.	G	T	.	.	MAF_INRAE=4.167;MAF_USDA=27.059
NC_035094.1	11340577	.	C	A	.	.	MAF_USDA=4.918
NC_035094.1	11340632	.	A	G	.	.	MAF_INRAE=4.167;MAF_USDA=21.765
NC_035094.1	11340647	.	T	G	.	.	MAF_INRAE=4.167;MAF_USDA=21.765
NC_035094.1	11340726	.	C	T	.	.	MAF_INRAE=43.671;MAF_USDA=4.706
NC_035094.1	11340795	.	G	A	.	.	MAF_INRAE=32.278;MAF_USDA=12.353
NC_035094.1	11340987	.	G	A	.	.	MAF_INRAE=20.886;MAF_USDA=17.647
NC_035094.1	11341008	.	G	C	.	.	MAF_INRAE=32.278;MAF_USDA=11.765
NC_035094.1	11341104	.	C	T	.	.	MAF_INRAE=4.167;MAF_USDA=24.118
NC_035094.1	11341327	.	G	T	.	.	MAF_USDA=6.25
NC_035094.1	11341332	.	A	G	.	.	MAF_USDA=6.522
NC_035094.1	11341383	.	A	T	.	.	MAF_USDA=3.529
NC_035094.1	11341402	.	G	T	.	.	MAF_INRAE=15.789;MAF_USDA=20.0
NC_035094.1	11341413	.	G	A	.	.	MAF_USDA=4.167
NC_035094.1	11341457	.	C	T	.	.	MAF_INRAE=9.494;MAF_USDA=47.059
NC_035094.1	11341524	.	T	C	.	.	MAF_USDA=21.176
NC_035094.1	11341533	.	C	T	.	.	MAF_USDA=2.941
NC_035094.1	11341589	.	G	T	.	.	MAF_USDA=4.237
NC_035094.1	11341652	.	G	C	.	.	MAF_USDA=4.098
NC_035094.1	11341681	.	T	C	.	.	MAF_USDA=4.098
NC_035094.1	11341682	.	G	A	.	.	MAF_USDA=4.918
NC_035094.1	11341724	.	C	T	.	.	MAF_INRAE=36.076;MAF_USDA=8.824
NC_035094.1	11341725	.	G	A	.	.	MAF_INRAE=42.5;MAF_USDA=8.824
NC_035094.1	11341899	.	A	G	.	.	MAF_USDA=4.098
NC_035094.1	11341946	.	C	T	.	.	MAF_USDA=3.279
NC_035094.1	11342025	.	T	A	.	.	MAF_INRAE=24.051;MAF_USDA=27.059
NC_035094.1	11342300	.	A	G	.	.	MAF_INRAE=5.0
NC_035094.1	11342315	.	G	C	.	.	MAF_INRAE=42.405;MAF_USDA=3.614
NC_035094.1	11342329	.	G	A	.	.	MAF_USDA=4.098
NC_035094.1	11342331	.	T	G	.	.	MAF_USDA=11.765
NC_035094.1	11342338	.	G	T	.	.	MAF_INRAE=3.333;MAF_USDA=2.083
NC_035094.1	11342373	.	C	T	.	.	MAF_INRAE=43.671;MAF_USDA=7.738
NC_035094.1	11342416	.	A	G	.	.	MAF_USDA=6.25
NC_035094.1	11342447	.	G	A	.	.	MAF_USDA=1.639
NC_035094.1	11342495	.	T	A	.	.	MAF_USDA=2.941
NC_035094.1	11342530	.	T	G	.	.	MAF_INRAE=44.304;MAF_USDA=7.647
NC_035094.1	11342596	.	G	A	.	.	MAF_INRAE=43.671;MAF_USDA=7.059
NC_035094.1	11342651	.	G	A	.	.	MAF_USDA=2.459
NC_035094.1	11342654	.	A	G	.	.	MAF_INRAE=22.152;MAF_USDA=45.294
NC_035094.1	11342703	.	G	A	.	.	MAF_USDA=2.542
NC_035094.1	11342797	.	C	T	.	.	MAF_INRAE=26.582;MAF_USDA=10.588
NC_035094.1	11342814	.	G	T	.	.	MAF_USDA=8.824
NC_035094.1	11342816	.	A	G	.	.	MAF_INRAE=40.833;MAF_USDA=4.706
NC_035094.1	11342869	.	C	A	.	.	MAF_USDA=1.639
NC_035094.1	11342936	.	G	A	.	.	MAF_USDA=3.529
NC_035094.1	11342953	.	G	A	.	.	MAF_INRAE=43.671;MAF_USDA=4.118
NC_035094.1	11342956	.	A	C	.	.	MAF_USDA=8.333
NC_035094.1	11342961	.	C	A	.	.	MAF_INRAE=22.152;MAF_USDA=30.0
NC_035094.1	11343053	.	C	T	.	.	MAF_USDA=1.639
NC_035094.1	11343091	.	T	G	.	.	MAF_USDA=7.377
NC_035094.1	11343106	.	A	T	.	.	MAF_USDA=4.918
NC_035094.1	11343130	.	G	T	.	.	MAF_USDA=6.25
NC_035094.1	11343132	.	T	C	.	.	MAF_INRAE=9.167;MAF_USDA=4.167
NC_035094.1	11343400	.	A	C	.	.	MAF_USDA=9.412
NC_035094.1	11343409	.	G	A	.	.	MAF_USDA=10.588
NC_035094.1	11343424	.	G	A	.	.	MAF_INRAE=25.949;MAF_USDA=10.588
NC_035094.1	11343461	.	C	T	.	.	MAF_USDA=2.083
NC_035094.1	11343468	.	C	A	.	.	MAF_USDA=2.459
NC_035094.1	11343484	.	C	A	.	.	MAF_USDA=1.639
NC_035094.1	11343487	.	T	C	.	.	MAF_USDA=1.639
NC_035094.1	11343505	.	G	A	.	.	MAF_USDA=9.412
NC_035094.1	11343523	.	G	T	.	.	MAF_USDA=1.639
NC_035094.1	11343629	.	A	G	.	.	MAF_USDA=4.118
NC_035094.1	11344575	.	C	T	.	.	MAF_INRAE=41.772;MAF_USDA=21.176
NC_035094.1	11344615	.	G	C	.	.	MAF_USDA=1.639
NC_035094.1	11344673	.	T	A	.	.	MAF_USDA=4.118
NC_035094.1	11344675	.	C	T	.	.	MAF_USDA=4.098
NC_035094.1	11344841	.	G	C	.	.	MAF_USDA=2.459
NC_035094.1	11344943	.	G	A	.	.	MAF_INRAE=11.667;MAF_USDA=7.377
NC_035094.1	11345006	.	G	A	.	.	MAF_USDA=8.333
NC_035094.1	11345012	.	C	T	.	.	MAF_INRAE=35.443;MAF_USDA=22.941
NC_035094.1	11345013	.	G	A	.	.	MAF_INRAE=3.333
NC_035094.1	11345022	.	A	T	.	.	MAF_INRAE=11.667;MAF_USDA=8.197
NC_035094.1	11345073	.	G	A	.	.	MAF_USDA=2.5
NC_035094.1	11345190	.	A	G	.	.	MAF_USDA=3.529
NC_035094.1	11345260	.	T	A	.	.	MAF_INRAE=11.667
NC_035094.1	11345261	.	A	T	.	.	MAF_INRAE=31.646;MAF_USDA=50.0
NC_035094.1	11345262	.	A	T	.	.	MAF_INRAE=18.333;MAF_USDA=10.417
NC_035094.1	11345299	.	A	T	.	.	MAF_USDA=5.738
NC_035094.1	11345370	.	G	A	.	.	MAF_INRAE=43.671;MAF_USDA=8.824
NC_035094.1	11345390	.	G	A	.	.	MAF_USDA=3.279
NC_035094.1	11345414	.	A	G	.	.	MAF_INRAE=11.667;MAF_USDA=18.235
NC_035094.1	11345468	.	G	A	.	.	MAF_USDA=2.459
NC_035094.1	11345498	.	A	G	.	.	MAF_INRAE=47.468;MAF_USDA=20.0
NC_035094.1	11345528	.	A	C	.	.	MAF_INRAE=23.418;MAF_USDA=15.882
NC_035094.1	11345531	.	A	C	.	.	MAF_INRAE=43.671;MAF_USDA=6.471
NC_035094.1	11345535	.	C	G	.	.	MAF_INRAE=5.0;MAF_USDA=36.471
NC_035094.1	11345576	.	C	A	.	.	MAF_INRAE=9.167;MAF_USDA=3.279
NC_035094.1	11345601	.	G	C	.	.	MAF_USDA=8.824
NC_035094.1	11345649	.	A	T	.	.	MAF_USDA=1.639
NC_035094.1	11345650	.	G	C	.	.	MAF_USDA=5.882
NC_035094.1	11345673	.	C	A	.	.	MAF_USDA=4.918
NC_035094.1	11345775	.	C	T	.	.	MAF_INRAE=26.582;MAF_USDA=18.824
NC_035094.1	11345779	.	C	T	.	.	MAF_INRAE=43.671;MAF_USDA=11.176
NC_035094.1	11345794	.	C	T	.	.	MAF_INRAE=8.333;MAF_USDA=3.279
NC_035094.1	11345821	.	C	T	.	.	MAF_INRAE=14.557;MAF_USDA=11.176
NC_035094.1	11345826	.	C	T	.	.	MAF_USDA=2.459
NC_035094.1	11345927	.	G	T	.	.	MAF_USDA=1.639
NC_035094.1	11345959	.	A	G	.	.	MAF_USDA=2.459
NC_035094.1	11345981	.	T	C	.	.	MAF_INRAE=43.671;MAF_USDA=7.059
NC_035094.1	11345988	.	C	T	.	.	MAF_INRAE=43.671;MAF_USDA=6.471
NC_035094.1	11346028	.	G	C	.	.	MAF_INRAE=37.975;MAF_USDA=27.059
NC_035094.1	11346100	.	T	A	.	.	MAF_USDA=4.098
NC_035094.1	11346163	.	C	T	.	.	MAF_USDA=3.279
NC_035094.1	11346247	.	G	T	.	.	MAF_INRAE=44.304;MAF_USDA=6.471
NC_035094.1	11346358	.	G	A	.	.	MAF_INRAE=43.671;MAF_USDA=6.548
NC_035094.1	11346379	.	G	A	.	.	MAF_INRAE=3.333
NC_035094.1	11346394	.	C	A	.	.	MAF_USDA=1.667
NC_035094.1	11346508	.	A	G	.	.	MAF_USDA=5.738
NC_035094.1	11346541	.	C	G	.	.	MAF_USDA=7.377
NC_035094.1	11346545	.	C	G	.	.	MAF_USDA=4.167
NC_035094.1	11346547	.	G	C	.	.	MAF_USDA=20.833
NC_035094.1	11346601	.	G	T	.	.	MAF_USDA=6.548
NC_035094.1	11346605	.	T	G	.	.	MAF_USDA=5.952
NC_035094.1	11346621	.	A	G	.	.	MAF_USDA=12.5
NC_035094.1	11346628	.	T	G	.	.	MAF_USDA=45.833
NC_035094.1	11346633	.	G	A	.	.	MAF_USDA=3.39
NC_035094.1	11346647	.	G	C	.	.	MAF_USDA=35.417
NC_035094.1	11346656	.	C	A	.	.	MAF_USDA=45.652
NC_035094.1	11355427	.	T	A	.	.	MAF_USDA=37.5
NC_035094.1	11355429	.	A	T	.	.	MAF_USDA=35.417
NC_035094.1	11355685	.	C	T	.	.	MAF_INRAE=25.316;MAF_USDA=29.167
NC_035094.1	11355710	.	G	T	.	.	MAF_USDA=1.639
NC_035094.1	11355796	.	C	T	.	.	MAF_USDA=2.083
NC_035094.1	11355810	.	A	G	.	.	MAF_USDA=8.333
NC_035094.1	11355853	.	T	C	.	.	MAF_INRAE=13.291;MAF_USDA=8.824
NC_035094.1	11355892	.	G	A	.	.	MAF_USDA=4.098
NC_035094.1	11355965	.	C	A	.	.	MAF_USDA=6.25
NC_035094.1	11355968	.	T	A	.	.	MAF_USDA=6.25
NC_035094.1	11356008	.	A	T	.	.	MAF_INRAE=25.316;MAF_USDA=34.118
NC_035094.1	11356009	.	T	C	.	.	MAF_INRAE=31.667;MAF_USDA=34.118
NC_035094.1	11356042	.	T	C	.	.	MAF_USDA=4.706
NC_035094.1	11356054	.	A	C	.	.	MAF_INRAE=13.924;MAF_USDA=14.583
NC_035094.1	11356059	.	T	A	.	.	MAF_INRAE=13.924;MAF_USDA=10.588
NC_035094.1	11356061	.	T	C	.	.	MAF_INRAE=16.667;MAF_USDA=10.588
NC_035094.1	11356094	.	G	T	.	.	MAF_INRAE=43.038;MAF_USDA=15.882
NC_035094.1	11356103	.	T	G	.	.	MAF_INRAE=1.667;MAF_USDA=5.738
NC_035094.1	11356108	.	T	C	.	.	MAF_INRAE=42.405;MAF_USDA=22.353
NC_035094.1	11356135	.	C	T	.	.	MAF_INRAE=39.241;MAF_USDA=22.353
NC_035094.1	11356149	.	G	A	.	.	MAF_INRAE=42.105;MAF_USDA=22.353
NC_035094.1	11356238	.	C	T	.	.	MAF_INRAE=40.506;MAF_USDA=22.941
NC_035094.1	11356289	.	G	T	.	.	MAF_USDA=4.918
NC_035094.1	11356456	.	C	T	.	.	MAF_INRAE=43.038;MAF_USDA=23.529
NC_035094.1	11356942	.	G	A	.	.	MAF_USDA=2.459
NC_035094.1	11356979	.	C	T	.	.	MAF_USDA=22.353
NC_035094.1	11356999	.	C	T	.	.	MAF_USDA=18.75
NC_035094.1	11357722	.	C	T	.	.	MAF_INRAE=5.263
NC_035094.1	11357742	.	C	A	.	.	MAF_USDA=3.279
NC_035094.1	11357780	.	A	C	.	.	MAF_USDA=25.294
NC_035094.1	11357812	.	A	T	.	.	MAF_USDA=1.639
NC_035094.1	11357813	.	T	G	.	.	MAF_USDA=30.0
NC_035094.1	11357818	.	C	A	.	.	MAF_USDA=30.0
NC_035094.1	11357958	.	T	C	.	.	MAF_USDA=7.377
NC_035094.1	11358002	.	T	G	.	.	MAF_USDA=1.639
NC_035094.1	11358003	.	T	G	.	.	MAF_USDA=1.639
NC_035094.1	11358011	.	A	C	.	.	MAF_USDA=7.377
NC_035094.1	11358019	.	T	C	.	.	MAF_USDA=7.377
NC_035094.1	11358037	.	G	T	.	.	MAF_USDA=7.377
NC_035094.1	11358085	.	G	A	.	.	MAF_USDA=6.557
NC_035094.1	11358274	.	C	T	.	.	MAF_INRAE=25.949;MAF_USDA=27.647
NC_035094.1	11358278	.	G	T	.	.	MAF_USDA=2.459
NC_035094.1	11358344	.	G	A	.	.	MAF_USDA=2.459
NC_035094.1	11358347	.	T	C	.	.	MAF_USDA=2.459
NC_035094.1	11358483	.	C	T,G	.	.	MAF_INRAE=20.253;MAF_USDA=12.5
NC_035094.1	11358484	.	G	A	.	.	MAF_INRAE=24.051;MAF_USDA=37.059
NC_035094.1	11358485	.	G	A	.	.	MAF_USDA=2.459
NC_035094.1	11358486	.	T	G	.	.	MAF_INRAE=18.333;MAF_USDA=35.882
NC_035094.1	11358518	.	T	C	.	.	MAF_USDA=2.353
NC_035094.1	11358521	.	C	A	.	.	MAF_INRAE=5.696;MAF_USDA=17.647
NC_035094.1	11358603	.	G	A	.	.	MAF_USDA=4.118
NC_035094.1	11358755	.	G	T	.	.	MAF_USDA=1.639
NC_035094.1	11358833	.	T	A	.	.	MAF_USDA=1.639
NC_035094.1	11358948	.	C	T	.	.	MAF_USDA=1.639
NC_035094.1	11358968	.	C	T	.	.	MAF_INRAE=5.696;MAF_USDA=18.824
NC_035094.1	11359043	.	A	C	.	.	MAF_USDA=1.639
NC_035094.1	11359227	.	G	C	.	.	MAF_USDA=2.353
NC_035094.1	11359296	.	C	G	.	.	MAF_INRAE=50.0;MAF_USDA=7.377
NC_035094.1	11359326	.	G	A	.	.	MAF_USDA=1.639
NC_035094.1	11359386	.	G	A	.	.	MAF_USDA=1.639
NC_035094.1	11359452	.	G	A	.	.	MAF_INRAE=3.797;MAF_USDA=31.176
NC_035094.1	11359500	.	C	A	.	.	MAF_INRAE=5.263
NC_035094.1	11359508	.	C	A	.	.	MAF_USDA=3.529
NC_035094.1	11359533	.	A	C	.	.	MAF_USDA=3.279
NC_035094.1	11359624	.	T	C	.	.	MAF_USDA=2.459
NC_035094.1	11359677	.	C	T	.	.	MAF_INRAE=50.0;MAF_USDA=12.941
NC_035094.1	11359706	.	G	A	.	.	MAF_USDA=7.647
NC_035094.1	11359759	.	G	C	.	.	MAF_INRAE=13.291;MAF_USDA=41.765
NC_035094.1	11359785	.	A	G	.	.	MAF_INRAE=25.949;MAF_USDA=25.294
NC_035094.1	11359845	.	G	A	.	.	MAF_INRAE=25.949;MAF_USDA=25.595
NC_035094.1	11359863	.	C	T	.	.	MAF_INRAE=20.253;MAF_USDA=7.738
NC_035094.1	11359911	.	G	A	.	.	MAF_INRAE=25.949;MAF_USDA=35.294
NC_035094.1	11359934	.	T	C	.	.	MAF_INRAE=25.949;MAF_USDA=32.353
NC_035094.1	11359943	.	T	G	.	.	MAF_INRAE=25.316;MAF_USDA=26.786
NC_035094.1	11359948	.	G	A	.	.	MAF_USDA=30.0
NC_035094.1	11359950	.	T	G	.	.	MAF_INRAE=24.684;MAF_USDA=25.904
NC_035094.1	11360067	.	G	T	.	.	MAF_USDA=27.059
NC_035094.1	11360100	.	G	A	.	.	MAF_USDA=36.885
NC_035094.1	11360104	.	G	A	.	.	MAF_USDA=36.066
NC_035094.1	11360112	.	G	T	.	.	MAF_INRAE=3.333;MAF_USDA=6.557
NC_035094.1	11360192	.	G	A	.	.	MAF_INRAE=5.063;MAF_USDA=6.557
NC_035094.1	11360474	.	A	C	.	.	MAF_USDA=24.118
NC_035094.1	11360475	.	T	A	.	.	MAF_USDA=37.647
NC_035094.1	11360478	.	A	T	.	.	MAF_USDA=38.235
NC_035094.1	11360563	.	G	A	.	.	MAF_INRAE=20.253;MAF_USDA=18.824
NC_035094.1	11360735	.	A	T	.	.	MAF_INRAE=6.667
NC_035094.1	11360748	.	G	T	.	.	MAF_INRAE=50.0;MAF_USDA=7.059
NC_035094.1	11360750	.	A	G	.	.	MAF_INRAE=28.481;MAF_USDA=44.706
NC_035094.1	11360764	.	G	A	.	.	MAF_USDA=1.639
NC_035094.1	11360770	.	G	T	.	.	MAF_USDA=18.235
NC_035094.1	11360791	.	G	A	.	.	MAF_INRAE=20.253;MAF_USDA=27.647
NC_035094.1	11360900	.	C	T	.	.	MAF_INRAE=28.481;MAF_USDA=35.882
NC_035094.1	11360958	.	G	A	.	.	MAF_INRAE=3.333;MAF_USDA=8.235
NC_035094.1	11361088	.	C	T	.	.	MAF_USDA=10.417
NC_035094.1	11361178	.	T	A	.	.	MAF_USDA=20.492
NC_035094.1	11361183	.	C	T	.	.	MAF_USDA=6.25
NC_035094.1	11361273	.	A	C	.	.	MAF_INRAE=44.167;MAF_USDA=8.235
NC_035094.1	11361274	.	G	T	.	.	MAF_INRAE=44.167;MAF_USDA=8.235
NC_035094.1	11361457	.	C	T	.	.	MAF_INRAE=3.333;MAF_USDA=3.529
NC_035094.1	11361470	.	C	A	.	.	MAF_INRAE=1.667
NC_035094.1	11361516	.	C	T	.	.	MAF_USDA=35.882
NC_035094.1	11361528	.	A	G	.	.	MAF_INRAE=44.167;MAF_USDA=8.235
NC_035094.1	11361560	.	T	C	.	.	MAF_INRAE=42.5;MAF_USDA=19.412
NC_035094.1	11361581	.	G	T	.	.	MAF_USDA=42.941
NC_035094.1	11361640	.	C	T	.	.	MAF_USDA=24.118
NC_035094.1	11361645	.	G	T	.	.	MAF_USDA=43.529
NC_035094.1	11361666	.	T	C	.	.	MAF_USDA=4.167
NC_035094.1	11361675	.	G	A	.	.	MAF_USDA=29.545
NC_035094.1	11361676	.	A	G	.	.	MAF_USDA=31.818
NC_035094.1	11362295	.	A	C	.	.	MAF_USDA=14.583
NC_035094.1	11362329	.	C	G	.	.	MAF_USDA=43.75
NC_035094.1	11362536	.	G	T	.	.	MAF_INRAE=22.152
NC_035094.1	11362689	.	G	A	.	.	MAF_USDA=2.353
NC_035094.1	11362726	.	G	T	.	.	MAF_INRAE=31.579;MAF_USDA=45.882
NC_035094.1	11362767	.	G	A	.	.	MAF_INRAE=24.051
NC_035094.1	11362769	.	A	T	.	.	MAF_INRAE=16.667;MAF_USDA=10.417
NC_035094.1	11362785	.	T	G	.	.	MAF_INRAE=26.582;MAF_USDA=33.529
NC_035094.1	11362786	.	G	A	.	.	MAF_INRAE=20.0;MAF_USDA=33.529
NC_035094.1	11362843	.	T	C	.	.	MAF_INRAE=20.253;MAF_USDA=7.647
NC_035094.1	11362882	.	C	T	.	.	MAF_USDA=22.131
NC_035094.1	11362914	.	G	A	.	.	MAF_USDA=4.098
NC_035094.1	11363088	.	GTAAGTCTCTGTAAACCTC	GTAAGTCTCTGTAAACCTT	.	.	MAF_USDA=35.417
NC_035094.1	11363106	.	C	T	.	.	MAF_INRAE=27.848
NC_035094.1	11363144	.	T	A	.	.	MAF_INRAE=10.526;MAF_USDA=4.167
NC_035094.1	11363204	.	G	A	.	.	MAF_USDA=2.353
NC_035094.1	11363279	.	A	G	.	.	MAF_INRAE=25.316;MAF_USDA=22.941
NC_035094.1	11363287	.	A	T	.	.	MAF_USDA=2.353
NC_035094.1	11363388	.	G	T	.	.	MAF_INRAE=26.316;MAF_USDA=37.647
NC_035094.1	11363442	.	C	T	.	.	MAF_USDA=1.639
NC_035094.1	11363465	.	C	A	.	.	MAF_USDA=5.882
NC_035094.1	11363506	.	T	G	.	.	MAF_INRAE=25.316;MAF_USDA=25.294
NC_035094.1	11363518	.	T	G	.	.	MAF_USDA=12.941
NC_035094.1	11363568	.	T	A	.	.	MAF_INRAE=21.519;MAF_USDA=20.0
NC_035094.1	11363620	.	A	G	.	.	MAF_INRAE=23.418;MAF_USDA=28.235
NC_035094.1	11363639	.	T	C	.	.	MAF_USDA=6.471
NC_035094.1	11363667	.	A	T	.	.	MAF_USDA=2.353
NC_035094.1	11363783	.	C	T	.	.	MAF_USDA=6.471
NC_035094.1	11363810	.	A	G	.	.	MAF_INRAE=20.886;MAF_USDA=18.824
NC_035094.1	11363815	.	C	A	.	.	MAF_INRAE=3.333;MAF_USDA=8.235
NC_035094.1	11363829	.	C	T	.	.	MAF_INRAE=48.734;MAF_USDA=43.529
NC_035094.1	11363922	.	A	C	.	.	MAF_INRAE=20.886
NC_035094.1	11363943	.	G	A	.	.	MAF_USDA=1.639
NC_035094.1	11364075	.	C	T	.	.	MAF_INRAE=25.316;MAF_USDA=30.0
NC_035094.1	11364196	.	G	A	.	.	MAF_USDA=13.115
NC_035094.1	11364333	.	T	G	.	.	MAF_USDA=12.295
NC_035094.1	11364334	.	G	A	.	.	MAF_INRAE=42.5;MAF_USDA=42.941
NC_035094.1	11364395	.	G	A	.	.	MAF_USDA=31.765
NC_035094.1	11364400	.	G	A	.	.	MAF_INRAE=25.949;MAF_USDA=30.588
NC_035094.1	11364438	.	G	A	.	.	MAF_USDA=25.0
NC_035094.1	11364455	.	T	G	.	.	MAF_INRAE=20.253;MAF_USDA=16.471
NC_035094.1	11364494	.	G	T	.	.	MAF_USDA=21.311
NC_035094.1	11364532	.	A	G	.	.	MAF_INRAE=3.333;MAF_USDA=8.235
NC_035094.1	11364552	.	A	G	.	.	MAF_INRAE=20.253;MAF_USDA=17.059
NC_035094.1	11364559	.	T	G	.	.	MAF_USDA=2.459
NC_035094.1	11364572	.	A	G	.	.	MAF_INRAE=50.0;MAF_USDA=7.059
NC_035094.1	11364656	.	T	C	.	.	MAF_INRAE=3.333;MAF_USDA=8.235
NC_035094.1	11364664	.	C	T	.	.	MAF_USDA=4.118
NC_035094.1	11364671	.	C	T	.	.	MAF_USDA=2.353
NC_035094.1	11364685	.	A	G	.	.	MAF_INRAE=25.949;MAF_USDA=47.917
NC_035094.1	11364743	.	A	T	.	.	MAF_USDA=2.353
NC_035094.1	11364815	.	C	T	.	.	MAF_USDA=12.295
NC_035094.1	11364872	.	T	G	.	.	MAF_INRAE=19.62;MAF_USDA=6.471
NC_035094.1	11364880	.	A	G	.	.	MAF_USDA=1.639
NC_035094.1	11364922	.	T	C	.	.	MAF_INRAE=20.253;MAF_USDA=38.824
NC_035094.1	11364947	.	G	T	.	.	MAF_USDA=1.639
NC_035094.1	11364967	.	A	G	.	.	MAF_INRAE=3.333;MAF_USDA=8.235
NC_035094.1	11364988	.	G	T	.	.	MAF_INRAE=20.253;MAF_USDA=39.412
NC_035094.1	11365015	.	C	T	.	.	MAF_USDA=2.459
NC_035094.1	11365071	.	G	A	.	.	MAF_USDA=12.295
NC_035094.1	11365147	.	G	T	.	.	MAF_INRAE=20.253;MAF_USDA=18.824
NC_035094.1	11365161	.	T	A	.	.	MAF_INRAE=22.785;MAF_USDA=44.706
NC_035094.1	11365202	.	T	C	.	.	MAF_USDA=13.115
NC_035094.1	11365221	.	G	C	.	.	MAF_USDA=2.941
NC_035094.1	11365315	.	C	T	.	.	MAF_USDA=4.706
NC_035094.1	11365329	.	G	T	.	.	MAF_USDA=4.706
NC_035094.1	11365392	.	C	G	.	.	MAF_USDA=20.833
NC_035094.1	11366254	.	A	T	.	.	MAF_USDA=7.759
NC_035094.1	11366283	.	A	G	.	.	MAF_USDA=25.904
NC_035094.1	11366364	.	C	A	.	.	MAF_INRAE=50.0;MAF_USDA=15.294
NC_035094.1	11366440	.	G	A	.	.	MAF_INRAE=3.333;MAF_USDA=2.941
NC_035094.1	11366456	.	G	C	.	.	MAF_INRAE=48.734;MAF_USDA=31.176
NC_035094.1	11366490	.	G	A	.	.	MAF_USDA=3.279
NC_035094.1	11366497	.	T	A	.	.	MAF_USDA=3.279
NC_035094.1	11366500	.	C	T	.	.	MAF_USDA=4.098
NC_035094.1	11366501	.	A	G	.	.	MAF_USDA=4.098
NC_035094.1	11366518	.	G	C	.	.	MAF_USDA=10.0
NC_035094.1	11366530	.	A	G	.	.	MAF_USDA=10.0
NC_035094.1	11366532	.	G	T	.	.	MAF_USDA=12.353
NC_035094.1	11366543	.	C	A	.	.	MAF_USDA=10.588
NC_035094.1	11366565	.	G	A	.	.	MAF_USDA=9.412
NC_035094.1	11366573	.	C	T	.	.	MAF_USDA=10.588
NC_035094.1	11366582	.	T	C	.	.	MAF_USDA=25.0
NC_035094.1	11366622	.	G	T	.	.	MAF_USDA=10.0
NC_035094.1	11366627	.	T	A	.	.	MAF_USDA=10.588
NC_035094.1	11366633	.	C	T	.	.	MAF_USDA=12.941
NC_035094.1	11366656	.	C	T	.	.	MAF_INRAE=20.253;MAF_USDA=8.235
NC_035094.1	11366658	.	C	G	.	.	MAF_USDA=5.882
NC_035094.1	11366659	.	T	A	.	.	MAF_USDA=4.918
NC_035094.1	11366664	.	G	A	.	.	MAF_INRAE=20.253;MAF_USDA=8.235
NC_035094.1	11366682	.	C	T	.	.	MAF_USDA=2.941
NC_035094.1	11366836	.	A	G	.	.	MAF_INRAE=3.333;MAF_USDA=15.882
NC_035094.1	11366911	.	C	A	.	.	MAF_USDA=6.25
NC_035094.1	11366914	.	G	A	.	.	MAF_INRAE=49.367;MAF_USDA=4.167
NC_035094.1	11367001	.	C	T	.	.	MAF_INRAE=34.167
NC_035094.1	11370260	.	G	T	.	.	MAF_USDA=12.5
NC_035094.1	11370267	.	T	A	.	.	MAF_USDA=14.583
NC_035094.1	11370297	.	T	C	.	.	MAF_USDA=10.843
NC_035094.1	11370301	.	A	G	.	.	MAF_USDA=19.512
NC_035094.1	11370305	.	C	G	.	.	MAF_USDA=6.707
NC_035094.1	11370306	.	T	G	.	.	MAF_USDA=22.917
NC_035094.1	11370349	.	T	A	.	.	MAF_USDA=16.471
NC_035094.1	11370356	.	G	A	.	.	MAF_USDA=17.647
NC_035094.1	11370361	.	G	A	.	.	MAF_USDA=2.083
NC_035094.1	11370389	.	C	A	.	.	MAF_USDA=6.25
NC_035094.1	11370426	.	G	A	.	.	MAF_USDA=12.5
NC_035094.1	11370448	.	T	A	.	.	MAF_USDA=2.5
NC_035094.1	11370457	.	T	G	.	.	MAF_USDA=5.738
NC_035094.1	11370465	.	C	A	.	.	MAF_USDA=6.25
NC_035094.1	11370482	.	C	A	.	.	MAF_USDA=11.176
NC_035094.1	11370493	.	G	T	.	.	MAF_USDA=6.471
NC_035094.1	11370538	.	T	G	.	.	MAF_INRAE=21.519;MAF_USDA=30.952
NC_035094.1	11370583	.	C	A	.	.	MAF_USDA=2.381
NC_035094.1	11370630	.	T	A	.	.	MAF_USDA=1.639
NC_035094.1	11370656	.	G	T	.	.	MAF_INRAE=20.253;MAF_USDA=8.235
NC_035094.1	11370672	.	C	T	.	.	MAF_INRAE=50.0;MAF_USDA=7.059
NC_035094.1	11370703	.	TTTTGTACGT	TTTTGTACGG	.	.	MAF_USDA=25.0
NC_035094.1	11370712	.	T	G	.	.	MAF_INRAE=21.053;MAF_USDA=13.333
NC_035094.1	11370734	.	A	C	.	.	MAF_USDA=8.696
NC_035094.1	11370897	.	G	T	.	.	MAF_USDA=6.522
NC_035094.1	11370918	.	T	G	.	.	MAF_USDA=47.917
NC_035094.1	11370931	.	G	A	.	.	MAF_USDA=31.818
NC_035094.1	11370935	.	C	T	.	.	MAF_USDA=16.667
NC_035094.1	11370956	.	T	A	.	.	MAF_USDA=41.667
NC_035094.1	11371084	.	A	G	.	.	MAF_USDA=16.667
NC_035094.1	11371089	.	A	T	.	.	MAF_USDA=16.667
NC_035094.1	11371115	.	C	T	.	.	MAF_USDA=6.25
NC_035094.1	11371238	.	C	G	.	.	MAF_USDA=20.833
NC_035094.1	11371251	.	C	T	.	.	MAF_USDA=12.5
NC_035094.1	11371263	.	C	T	.	.	MAF_USDA=6.25
NC_035094.1	11371309	.	G	C	.	.	MAF_USDA=6.25
NC_035094.1	11371345	.	T	C	.	.	MAF_USDA=12.5
NC_035094.1	11371346	.	A	T	.	.	MAF_USDA=6.25
NC_035094.1	11371664	.	G	C	.	.	MAF_USDA=43.75
NC_035094.1	11371926	.	G	T	.	.	MAF_USDA=1.639
NC_035094.1	11371949	.	G	T	.	.	MAF_USDA=4.918
NC_035094.1	11371980	.	G	C	.	.	MAF_USDA=5.0
NC_035094.1	11371981	.	T	C	.	.	MAF_USDA=5.0
NC_035094.1	11371982	.	C	A	.	.	MAF_USDA=6.667
NC_035094.1	11371988	.	A	G	.	.	MAF_USDA=3.333
NC_035094.1	11372022	.	G	A	.	.	MAF_USDA=1.667
NC_035094.1	11372105	.	T	G	.	.	MAF_USDA=4.706
NC_035094.1	11372159	.	C	A	.	.	MAF_USDA=20.833
NC_035094.1	11372233	.	G	C	.	.	MAF_USDA=11.31
NC_035094.1	11372244	.	C	A	.	.	MAF_USDA=16.667
NC_035094.1	11374873	.	A	G	.	.	MAF_USDA=16.667
NC_035094.1	11374874	.	G	A	.	.	MAF_USDA=16.667
NC_035094.1	11374976	.	T	G	.	.	MAF_INRAE=44.167
NC_035094.1	11375015	.	C	T	.	.	MAF_INRAE=37.5
NC_035094.1	11375049	.	G	A	.	.	MAF_INRAE=2.5
NC_035094.1	11375062	.	C	T	.	.	MAF_INRAE=10.833
NC_035094.1	11375111	.	T	G	.	.	MAF_INRAE=11.667
NC_035094.1	11375112	.	A	C	.	.	MAF_USDA=6.471
NC_035094.1	11375172	.	T	G	.	.	MAF_INRAE=30.0
NC_035094.1	11375180	.	G	T	.	.	MAF_INRAE=8.333;MAF_USDA=2.459
NC_035094.1	11375183	.	G	A	.	.	MAF_INRAE=3.333;MAF_USDA=5.738
NC_035094.1	11375227	.	A	G	.	.	MAF_INRAE=5.833
NC_035094.1	11375253	.	A	G	.	.	MAF_INRAE=5.263;MAF_USDA=4.167
NC_035094.1	11375260	.	T	G	.	.	MAF_INRAE=1.667
NC_035094.1	11375363	.	A	G	.	.	MAF_INRAE=49.367;MAF_USDA=6.471
NC_035094.1	11375382	.	C	T	.	.	MAF_INRAE=13.333
NC_035094.1	11375385	.	C	G	.	.	MAF_INRAE=13.333
NC_035094.1	11375390	.	A	T	.	.	MAF_INRAE=13.333
NC_035094.1	11375395	.	T	C	.	.	MAF_INRAE=14.167
NC_035094.1	11375404	.	A	G	.	.	MAF_INRAE=2.5
NC_035094.1	11375406	.	G	A	.	.	MAF_INRAE=2.5
NC_035094.1	11375414	.	T	G	.	.	MAF_INRAE=10.0
NC_035094.1	11375422	.	A	T	.	.	MAF_USDA=8.434
NC_035094.1	11375423	.	T	A	.	.	MAF_USDA=8.434
NC_035094.1	11375424	.	A	T,C	.	.	MAF_INRAE=9.167;MAF_USDA=18.75
NC_035094.1	11375470	.	G	A	.	.	MAF_INRAE=26.667
NC_035094.1	11375499	.	T	C	.	.	MAF_INRAE=3.333
NC_035094.1	11375545	.	A	T	.	.	MAF_INRAE=1.667
NC_035094.1	11375582	.	T	A	.	.	MAF_INRAE=1.667
NC_035094.1	11375606	.	T	C	.	.	MAF_INRAE=10.0
NC_035094.1	11375632	.	T	A	.	.	MAF_INRAE=2.5
NC_035094.1	11375633	.	T	C	.	.	MAF_INRAE=2.5
NC_035094.1	11375668	.	C	A	.	.	MAF_INRAE=15.0
NC_035094.1	11375669	.	A	G	.	.	MAF_INRAE=15.0
NC_035094.1	11375749	.	G	A	.	.	MAF_INRAE=6.667
NC_035094.1	11375750	.	A	T	.	.	MAF_INRAE=6.667
NC_035094.1	11375760	.	A	G	.	.	MAF_INRAE=7.5
NC_035094.1	11379436	.	A	G	.	.	MAF_USDA=12.5
NC_035094.1	11379566	.	A	C	.	.	MAF_USDA=22.917
NC_035094.1	11379592	.	T	A	.	.	MAF_USDA=20.833
NC_035094.1	11379673	.	C	A	.	.	MAF_USDA=20.833
NC_035094.1	11379683	.	T	G	.	.	MAF_USDA=20.833
NC_035094.1	11380253	.	A	T	.	.	MAF_INRAE=6.667
NC_035094.1	11380272	.	A	T	.	.	MAF_INRAE=5.0
NC_035094.1	11380773	.	T	A	.	.	MAF_USDA=9.146
NC_035094.1	11380827	.	A	T	.	.	MAF_USDA=6.667
NC_035094.1	11380857	.	C	A	.	.	MAF_USDA=5.357
NC_035094.1	11380879	.	G	A	.	.	MAF_USDA=12.5
NC_035094.1	11380920	.	C	T	.	.	MAF_INRAE=5.0
NC_035094.1	11380935	.	A	G	.	.	MAF_INRAE=3.333
NC_035094.1	11380987	.	G	T	.	.	MAF_INRAE=19.167
NC_035094.1	11381047	.	A	C	.	.	MAF_INRAE=9.167;MAF_USDA=11.475
NC_035094.1	11381080	.	T	C	.	.	MAF_INRAE=30.0
NC_035094.1	11381108	.	A	T	.	.	MAF_INRAE=10.833;MAF_USDA=12.5
NC_035094.1	11381121	.	T	C	.	.	MAF_INRAE=15.833;MAF_USDA=8.333
NC_035094.1	11381200	.	C	T	.	.	MAF_USDA=2.5
NC_035094.1	11386942	.	A	C	.	.	MAF_USDA=16.463
NC_035094.1	11387036	.	G	C	.	.	MAF_USDA=14.583
NC_035094.1	11387731	.	G	T	.	.	MAF_INRAE=20.0
NC_035094.1	11387735	.	T	C	.	.	MAF_INRAE=49.167
NC_035094.1	11388039	.	A	T	.	.	MAF_USDA=31.25
NC_035094.1	11388123	.	T	A	.	.	MAF_INRAE=43.333
NC_035094.1	11388148	.	G	A	.	.	MAF_INRAE=1.667
NC_035094.1	11388195	.	G	C	.	.	MAF_INRAE=4.167
NC_035094.1	11388198	.	A	T	.	.	MAF_INRAE=2.5
NC_035094.1	11388223	.	T	C	.	.	MAF_INRAE=2.5
NC_035094.1	11389724	.	C	T	.	.	MAF_USDA=4.545
NC_035094.1	11396168	.	C	A	.	.	MAF_INRAE=47.5
NC_035094.1	11396214	.	G	A	.	.	MAF_INRAE=3.333
NC_035094.1	11396224	.	T	A	.	.	MAF_INRAE=2.5
NC_035094.1	11396238	.	T	C	.	.	MAF_INRAE=47.5
NC_035094.1	11396239	.	G	T	.	.	MAF_INRAE=47.5
NC_035094.1	11396250	.	G	A	.	.	MAF_INRAE=10.833
NC_035094.1	11396254	.	G	C	.	.	MAF_INRAE=46.667
NC_035094.1	11396263	.	C	T	.	.	MAF_INRAE=11.667
NC_035094.1	11396268	.	C	T	.	.	MAF_USDA=2.459
NC_035094.1	11396345	.	A	T	.	.	MAF_USDA=1.667
NC_035094.1	11396366	.	G	A	.	.	MAF_INRAE=20.833;MAF_USDA=8.333
NC_035094.1	11396442	.	G	A	.	.	MAF_INRAE=9.167
NC_035094.1	11396483	.	T	A	.	.	MAF_INRAE=10.0
NC_035094.1	11396491	.	C	T	.	.	MAF_INRAE=40.833
NC_035094.1	11396502	.	G	T	.	.	MAF_INRAE=12.5
NC_035094.1	11396515	.	T	A	.	.	MAF_INRAE=14.167;MAF_USDA=12.5
NC_035094.1	11396525	.	G	A	.	.	MAF_USDA=2.174
NC_035094.1	11396568	.	C	G	.	.	MAF_USDA=9.167
NC_035094.1	11396570	.	G	A	.	.	MAF_USDA=10.0
NC_035094.1	11396628	.	T	C	.	.	MAF_USDA=1.639
NC_035094.1	11399283	.	G	T	.	.	MAF_USDA=27.083
NC_035094.1	11399301	.	C	A	.	.	MAF_USDA=27.083
NC_035094.1	11402543	.	C	T	.	.	MAF_INRAE=39.241;MAF_USDA=44.643
NC_035094.1	11402588	.	A	T	.	.	MAF_USDA=4.918
NC_035094.1	11402589	.	A	G	.	.	MAF_INRAE=10.0;MAF_USDA=21.765
NC_035094.1	11402719	.	C	G	.	.	MAF_USDA=16.471
NC_035094.1	11402737	.	A	G	.	.	MAF_INRAE=19.62;MAF_USDA=2.353
NC_035094.1	11402785	.	T	A	.	.	MAF_INRAE=30.38;MAF_USDA=22.941
NC_035094.1	11402843	.	T	C	.	.	MAF_INRAE=31.013;MAF_USDA=22.353
NC_035094.1	11402898	.	G	A	.	.	MAF_USDA=6.25
NC_035094.1	11402908	.	G	T	.	.	MAF_USDA=2.459
NC_035094.1	11402909	.	C	G	.	.	MAF_USDA=2.459
NC_035094.1	11403040	.	G	A	.	.	MAF_INRAE=8.333;MAF_USDA=12.941
NC_035094.1	11403047	.	G	A	.	.	MAF_INRAE=8.333;MAF_USDA=12.941
NC_035094.1	11403064	.	C	T	.	.	MAF_INRAE=9.167;MAF_USDA=13.529
NC_035094.1	11403095	.	G	A	.	.	MAF_INRAE=37.342;MAF_USDA=34.706
NC_035094.1	11403118	.	G	C	.	.	MAF_INRAE=9.167;MAF_USDA=21.765
NC_035094.1	11403126	.	G	A	.	.	MAF_USDA=1.639
NC_035094.1	11403142	.	C	T	.	.	MAF_INRAE=35.443;MAF_USDA=44.118
NC_035094.1	11403166	.	G	A	.	.	MAF_USDA=1.639
NC_035094.1	11403201	.	G	A	.	.	MAF_USDA=5.294
NC_035094.1	11403215	.	G	A	.	.	MAF_USDA=9.412
NC_035094.1	11403238	.	T	C	.	.	MAF_INRAE=44.304;MAF_USDA=22.353
NC_035094.1	11403247	.	A	G	.	.	MAF_INRAE=44.304;MAF_USDA=22.353
NC_035094.1	11403343	.	G	T	.	.	MAF_USDA=3.529
NC_035094.1	11403570	.	G	A	.	.	MAF_USDA=3.279
NC_035094.1	11403625	.	T	C	.	.	MAF_INRAE=20.253;MAF_USDA=46.471
NC_035094.1	11403684	.	G	A	.	.	MAF_INRAE=2.5;MAF_USDA=3.279
NC_035094.1	11403746	.	A	G	.	.	MAF_INRAE=20.886;MAF_USDA=36.471
NC_035094.1	11403759	.	C	T	.	.	MAF_INRAE=11.392
NC_035094.1	11403764	.	A	G	.	.	MAF_INRAE=32.278;MAF_USDA=48.81
NC_035094.1	11403803	.	G	T	.	.	MAF_INRAE=15.19;MAF_USDA=1.765
NC_035094.1	11403883	.	T	G	.	.	MAF_INRAE=2.5;MAF_USDA=4.098
NC_035094.1	11403894	.	G	T	.	.	MAF_USDA=8.824
NC_035094.1	11403896	.	A	C	.	.	MAF_USDA=8.333
NC_035094.1	11403948	.	C	A	.	.	MAF_INRAE=17.089;MAF_USDA=1.765
NC_035094.1	11403953	.	A	T	.	.	MAF_USDA=5.738
NC_035094.1	11404174	.	C	G	.	.	MAF_INRAE=31.579;MAF_USDA=2.353
NC_035094.1	11406544	.	G	A	.	.	MAF_INRAE=19.62;MAF_USDA=2.439
NC_035094.1	11406579	.	T	C	.	.	MAF_INRAE=20.253;MAF_USDA=41.667
NC_035094.1	11406723	.	A	C	.	.	MAF_INRAE=8.333;MAF_USDA=4.918
NC_035094.1	11406745	.	A	G	.	.	MAF_INRAE=31.646;MAF_USDA=49.412
NC_035094.1	11406940	.	C	T	.	.	MAF_USDA=9.016
NC_035094.1	11407010	.	G	A	.	.	MAF_INRAE=2.632;MAF_USDA=13.529
NC_035094.1	11407036	.	C	T	.	.	MAF_USDA=4.918
NC_035094.1	11407047	.	G	A	.	.	MAF_INRAE=30.0
NC_035094.1	11407126	.	G	T	.	.	MAF_USDA=3.279
NC_035094.1	11407138	.	G	A	.	.	MAF_INRAE=7.5;MAF_USDA=3.279
NC_035094.1	11407160	.	C	A	.	.	MAF_INRAE=9.494
NC_035094.1	11408720	.	A	G	.	.	MAF_USDA=25.0
NC_035094.1	11408724	.	TACACACACACG	TACACACACACC	.	.	MAF_USDA=14.583
NC_035094.1	11408735	.	G	C	.	.	MAF_USDA=1.667
NC_035094.1	11408844	.	A	C	.	.	MAF_USDA=7.647
NC_035094.1	11408854	.	C	T	.	.	MAF_INRAE=38.608;MAF_USDA=43.75
NC_035094.1	11408863	.	C	A	.	.	MAF_INRAE=1.667
NC_035094.1	11408891	.	G	C	.	.	MAF_INRAE=23.333;MAF_USDA=27.083
NC_035094.1	11408895	.	A	T	.	.	MAF_INRAE=23.333;MAF_USDA=20.833
NC_035094.1	11408904	.	C	T	.	.	MAF_USDA=4.918
NC_035094.1	11408908	.	C	A	.	.	MAF_INRAE=22.5
NC_035094.1	11408910	.	T	A	.	.	MAF_INRAE=23.333
NC_035094.1	11408913	.	T	A	.	.	MAF_INRAE=23.333
NC_035094.1	11408923	.	G	A	.	.	MAF_INRAE=22.5
NC_035094.1	11408934	.	G	A	.	.	MAF_INRAE=9.494;MAF_USDA=2.459
NC_035094.1	11408938	.	A	G	.	.	MAF_INRAE=24.167
NC_035094.1	11408942	.	A	C	.	.	MAF_USDA=2.459
NC_035094.1	11408955	.	G	T	.	.	MAF_INRAE=25.0
NC_035094.1	11408962	.	T	G	.	.	MAF_INRAE=25.0
NC_035094.1	11408966	.	A	G	.	.	MAF_INRAE=25.0
NC_035094.1	11408981	.	A	G	.	.	MAF_INRAE=29.167
NC_035094.1	11408983	.	T	G	.	.	MAF_INRAE=29.167
NC_035094.1	11408997	.	T	A	.	.	MAF_INRAE=33.333
NC_035094.1	11409005	.	C	T	.	.	MAF_USDA=2.459
NC_035094.1	11409023	.	C	T	.	.	MAF_INRAE=35.833
NC_035094.1	11409050	.	G	C	.	.	MAF_INRAE=46.667
NC_035094.1	11409067	.	G	T	.	.	MAF_INRAE=49.167
NC_035094.1	11409071	.	T	C	.	.	MAF_INRAE=50.0
NC_035094.1	11409079	.	A	C	.	.	MAF_INRAE=50.0
NC_035094.1	11409086	.	G	T	.	.	MAF_USDA=1.639
NC_035094.1	11409101	.	A	G	.	.	MAF_INRAE=15.823
NC_035094.1	11409118	.	A	G	.	.	MAF_INRAE=49.167
NC_035094.1	11409128	.	T	C	.	.	MAF_INRAE=50.0
NC_035094.1	11409139	.	C	T	.	.	MAF_USDA=1.639
NC_035094.1	11409167	.	C	T	.	.	MAF_INRAE=1.667
NC_035094.1	11409228	.	A	T	.	.	MAF_INRAE=35.833
NC_035094.1	11409242	.	A	C	.	.	MAF_INRAE=35.0
NC_035094.1	11409257	.	A	T	.	.	MAF_INRAE=34.167
NC_035094.1	11409273	.	T	C	.	.	MAF_INRAE=34.167
NC_035094.1	11409297	.	T	A	.	.	MAF_INRAE=31.667
NC_035094.1	11409328	.	A	C	.	.	MAF_INRAE=30.833
NC_035094.1	11409344	.	CAAAAAT	CAAAAAA	.	.	MAF_USDA=4.167
NC_035094.1	11409354	.	C	A	.	.	MAF_INRAE=30.833
NC_035094.1	11409375	.	T	G	.	.	MAF_INRAE=31.667
NC_035094.1	11409397	.	G	A	.	.	MAF_INRAE=44.167
NC_035094.1	11409525	.	A	G	.	.	MAF_INRAE=24.167;MAF_USDA=4.918
NC_035094.1	11409554	.	A	T	.	.	MAF_USDA=17.647
NC_035094.1	11409589	.	C	G	.	.	MAF_INRAE=1.667
NC_035094.1	11409645	.	G	C	.	.	MAF_USDA=14.583
NC_035094.1	11409646	.	T	C	.	.	MAF_INRAE=47.368;MAF_USDA=47.647
NC_035094.1	11409685	.	C	G	.	.	MAF_INRAE=31.579;MAF_USDA=5.294
NC_035094.1	11409741	.	G	C	.	.	MAF_USDA=3.279
NC_035094.1	11410912	.	C	A	.	.	MAF_USDA=31.25
NC_035094.1	11411008	.	C	A	.	.	MAF_INRAE=5.263;MAF_USDA=35.417
NC_035094.1	11411066	.	C	T	.	.	MAF_USDA=2.5
NC_035094.1	11411079	.	A	T	.	.	MAF_INRAE=36.842;MAF_USDA=22.619
NC_035094.1	11411105	.	T	A	.	.	MAF_INRAE=36.842;MAF_USDA=22.619
NC_035094.1	11411157	.	T	C	.	.	MAF_USDA=3.333
NC_035094.1	11411314	.	T	C	.	.	MAF_USDA=24.706
NC_035094.1	11411356	.	G	A	.	.	MAF_INRAE=17.089;MAF_USDA=5.952
NC_035094.1	11411424	.	A	G	.	.	MAF_INRAE=3.333;MAF_USDA=9.167
NC_035094.1	11411459	.	A	G	.	.	MAF_INRAE=3.333;MAF_USDA=9.167
NC_035094.1	11411485	.	T	C	.	.	MAF_USDA=1.667
NC_035094.1	11411503	.	T	C	.	.	MAF_USDA=1.667
NC_035094.1	11411512	.	A	G	.	.	MAF_INRAE=19.62;MAF_USDA=30.952
NC_035094.1	11411653	.	A	G	.	.	MAF_USDA=3.529
NC_035094.1	11411709	.	G	T	.	.	MAF_INRAE=31.579;MAF_USDA=11.765
NC_035094.1	11411722	.	T	C	.	.	MAF_USDA=37.705
NC_035094.1	11411806	.	A	C	.	.	MAF_INRAE=27.5;MAF_USDA=45.294
NC_035094.1	11411807	.	G	A	.	.	MAF_USDA=21.765
NC_035094.1	11411810	.	T	A	.	.	MAF_INRAE=24.167;MAF_USDA=31.765
NC_035094.1	11411881	.	T	G	.	.	MAF_USDA=1.639
NC_035094.1	11411926	.	T	A	.	.	MAF_USDA=15.476
NC_035094.1	11411927	.	G	T	.	.	MAF_INRAE=5.263;MAF_USDA=15.217
NC_035094.1	11411936	.	G	A	.	.	MAF_INRAE=36.842;MAF_USDA=20.0
NC_035094.1	11411942	.	T	G	.	.	MAF_USDA=3.279
NC_035094.1	11411949	.	G	C	.	.	MAF_USDA=3.279
NC_035094.1	11411972	.	C	G	.	.	MAF_INRAE=36.842;MAF_USDA=24.706
NC_035094.1	11411976	.	C	G	.	.	MAF_INRAE=36.842;MAF_USDA=36.471
NC_035094.1	11411984	.	G	A	.	.	MAF_INRAE=29.114;MAF_USDA=8.824
NC_035094.1	11411991	.	G	C,T	.	.	MAF_INRAE=15.789
NC_035094.1	11411992	.	T	C	.	.	MAF_USDA=34.118
NC_035094.1	11412001	.	C	G	.	.	MAF_USDA=2.459
NC_035094.1	11412002	.	A	C	.	.	MAF_USDA=2.459
NC_035094.1	11412028	.	T	A	.	.	MAF_INRAE=22.5
NC_035094.1	11412047	.	T	G	.	.	MAF_INRAE=20.833;MAF_USDA=4.918
NC_035094.1	11412051	.	A	T	.	.	MAF_INRAE=44.167
NC_035094.1	11412053	.	T	A	.	.	MAF_INRAE=20.833;MAF_USDA=5.738
NC_035094.1	11412068	.	G	T	.	.	MAF_INRAE=20.833
NC_035094.1	11412074	.	C	T	.	.	MAF_INRAE=20.833
NC_035094.1	11412076	.	A	T	.	.	MAF_INRAE=42.5;MAF_USDA=20.833
NC_035094.1	11412080	.	C	T	.	.	MAF_INRAE=20.833;MAF_USDA=10.417
NC_035094.1	11412081	.	T	A	.	.	MAF_INRAE=20.833
NC_035094.1	11412118	.	A	T	.	.	MAF_INRAE=16.667
NC_035094.1	11412142	.	T	G	.	.	MAF_INRAE=15.833
NC_035094.1	11412171	.	A	T	.	.	MAF_INRAE=5.0
NC_035094.1	11412181	.	A	G	.	.	MAF_INRAE=15.823;MAF_USDA=35.417
NC_035094.1	11412194	.	A	C	.	.	MAF_INRAE=16.456
NC_035094.1	11412229	.	A	G	.	.	MAF_INRAE=10.833
NC_035094.1	11412240	.	T	C	.	.	MAF_INRAE=10.833
NC_035094.1	11412241	.	G	A	.	.	MAF_INRAE=10.833
NC_035094.1	11412249	.	T	C	.	.	MAF_INRAE=11.667;MAF_USDA=22.619
NC_035094.1	11412272	.	A	G	.	.	MAF_USDA=21.311
NC_035094.1	11412297	.	T	C	.	.	MAF_INRAE=2.5;MAF_USDA=18.852
NC_035094.1	11412313	.	G	A	.	.	MAF_USDA=4.918
NC_035094.1	11412342	.	C	T	.	.	MAF_USDA=8.333
NC_035094.1	11412348	.	C	A	.	.	MAF_INRAE=2.5
NC_035094.1	11412349	.	G	A	.	.	MAF_INRAE=2.5
NC_035094.1	11412386	.	A	T	.	.	MAF_INRAE=5.833;MAF_USDA=6.25
NC_035094.1	11412391	.	A	G	.	.	MAF_INRAE=45.0
NC_035094.1	11412483	.	T	G	.	.	MAF_INRAE=7.5;MAF_USDA=4.167
NC_035094.1	11412489	.	C	T	.	.	MAF_INRAE=5.833;MAF_USDA=13.529
NC_035094.1	11412496	.	A	G	.	.	MAF_INRAE=2.5
NC_035094.1	11412499	.	C	A	.	.	MAF_INRAE=2.5
NC_035094.1	11412501	.	T	C	.	.	MAF_INRAE=2.5;MAF_USDA=16.393
NC_035094.1	11412504	.	A	G	.	.	MAF_USDA=4.918
NC_035094.1	11412507	.	C	T	.	.	MAF_USDA=5.738
NC_035094.1	11412528	.	T	C	.	.	MAF_USDA=12.295
NC_035094.1	11412537	.	G	A	.	.	MAF_INRAE=11.392
NC_035094.1	11412551	.	A	G	.	.	MAF_INRAE=3.333;MAF_USDA=14.118
NC_035094.1	11412587	.	G	A	.	.	MAF_INRAE=46.835;MAF_USDA=23.529
NC_035094.1	11412607	.	A	G	.	.	MAF_INRAE=31.579;MAF_USDA=31.25
NC_035094.1	11412608	.	A	T	.	.	MAF_USDA=20.833
NC_035094.1	11412627	.	C	T	.	.	MAF_USDA=4.098
NC_035094.1	11412629	.	A	G	.	.	MAF_USDA=34.706
NC_035094.1	11412633	.	T	A	.	.	MAF_INRAE=23.333;MAF_USDA=6.471
NC_035094.1	11412634	.	G	A	.	.	MAF_USDA=2.459
NC_035094.1	11412679	.	T	G	.	.	MAF_INRAE=26.582;MAF_USDA=10.0
NC_035094.1	11412690	.	C	T	.	.	MAF_USDA=8.235
NC_035094.1	11412696	.	G	T	.	.	MAF_USDA=7.647
NC_035094.1	11412715	.	T	G	.	.	MAF_INRAE=17.089;MAF_USDA=14.583
NC_035094.1	11412722	.	C	T	.	.	MAF_INRAE=46.835;MAF_USDA=25.0
NC_035094.1	11412741	.	A	G	.	.	MAF_INRAE=50.0;MAF_USDA=25.0
NC_035094.1	11412753	.	G	T	.	.	MAF_INRAE=47.468;MAF_USDA=25.0
NC_035094.1	11412767	.	G	A	.	.	MAF_USDA=3.529
NC_035094.1	11412773	.	C	A	.	.	MAF_USDA=4.118
NC_035094.1	11412787	.	T	G	.	.	MAF_INRAE=47.468;MAF_USDA=23.529
NC_035094.1	11412795	.	C	T	.	.	MAF_USDA=1.639
NC_035094.1	11412833	.	G	C	.	.	MAF_INRAE=27.215;MAF_USDA=42.941
NC_035094.1	11412835	.	G	A	.	.	MAF_INRAE=25.833;MAF_USDA=43.529
NC_035094.1	11412903	.	T	G	.	.	MAF_INRAE=47.468;MAF_USDA=34.706
NC_035094.1	11412974	.	G	A	.	.	MAF_INRAE=3.333;MAF_USDA=13.529
NC_035094.1	11412976	.	A	G	.	.	MAF_USDA=1.639
NC_035094.1	11413039	.	T	C	.	.	MAF_INRAE=48.101;MAF_USDA=24.118
NC_035094.1	11413078	.	G	T	.	.	MAF_USDA=4.706
NC_035094.1	11413114	.	C	T	.	.	MAF_INRAE=27.215;MAF_USDA=20.588
NC_035094.1	11413157	.	A	T	.	.	MAF_INRAE=21.519;MAF_USDA=43.529
NC_035094.1	11413262	.	G	A	.	.	MAF_USDA=1.639
NC_035094.1	11413331	.	T	C	.	.	MAF_USDA=8.333
NC_035094.1	11413374	.	C	T	.	.	MAF_INRAE=26.582;MAF_USDA=19.412
NC_035094.1	11413449	.	T	A	.	.	MAF_INRAE=36.842
NC_035094.1	11413484	.	C	T	.	.	MAF_USDA=2.459
NC_035094.1	11413525	.	T	G	.	.	MAF_USDA=2.459
NC_035094.1	11413526	.	C	A	.	.	MAF_USDA=17.647
NC_035094.1	11413577	.	G	A	.	.	MAF_USDA=21.176
NC_035094.1	11413578	.	C	T	.	.	MAF_USDA=2.459
NC_035094.1	11413590	.	A	C	.	.	MAF_USDA=21.176
NC_035094.1	11413625	.	A	G	.	.	MAF_USDA=20.833
NC_035094.1	11415109	.	A	G	.	.	MAF_INRAE=36.842;MAF_USDA=20.588
NC_035094.1	11415147	.	C	T	.	.	MAF_USDA=3.279
NC_035094.1	11415345	.	A	C	.	.	MAF_INRAE=26.582;MAF_USDA=21.765
NC_035094.1	11415365	.	C	A	.	.	MAF_USDA=8.333
NC_035094.1	11415548	.	C	A	.	.	MAF_INRAE=15.0
NC_035094.1	11415587	.	A	G	.	.	MAF_INRAE=47.468;MAF_USDA=24.118
NC_035094.1	11415612	.	G	T	.	.	MAF_USDA=8.824
NC_035094.1	11415692	.	C	T	.	.	MAF_INRAE=27.848;MAF_USDA=9.412
NC_035094.1	11415694	.	CG	CA	.	.	MAF_USDA=25.0
NC_035094.1	11415695	.	G	A	.	.	MAF_INRAE=41.772;MAF_USDA=15.574
NC_035094.1	11415775	.	C	T	.	.	MAF_INRAE=19.62;MAF_USDA=43.529
NC_035094.1	11415791	.	A	G	.	.	MAF_USDA=8.333
NC_035094.1	11415837	.	T	G	.	.	MAF_USDA=1.639
NC_035094.1	11415857	.	G	A	.	.	MAF_USDA=9.412
NC_035094.1	11415901	.	A	C	.	.	MAF_INRAE=46.835;MAF_USDA=31.25
NC_035094.1	11415903	.	T	G	.	.	MAF_INRAE=50.0;MAF_USDA=31.25
NC_035094.1	11415914	.	G	A	.	.	MAF_INRAE=26.582;MAF_USDA=18.75
NC_035094.1	11415966	.	A	T	.	.	MAF_USDA=6.25
NC_035094.1	11415970	.	G	T	.	.	MAF_INRAE=31.646;MAF_USDA=30.0
NC_035094.1	11415992	.	A	G	.	.	MAF_INRAE=20.253;MAF_USDA=43.529
NC_035094.1	11415993	.	C	A	.	.	MAF_INRAE=25.0;MAF_USDA=43.529
NC_035094.1	11415994	.	C	G	.	.	MAF_USDA=6.471
NC_035094.1	11416055	.	C	T	.	.	MAF_INRAE=19.62;MAF_USDA=37.059
NC_035094.1	11416084	.	C	T	.	.	MAF_USDA=1.639
NC_035094.1	11416088	.	T	G	.	.	MAF_INRAE=20.253;MAF_USDA=41.765
NC_035094.1	11416108	.	G	A	.	.	MAF_INRAE=16.456;MAF_USDA=6.471
NC_035094.1	11416137	.	G	A	.	.	MAF_INRAE=31.013;MAF_USDA=29.412
NC_035094.1	11416143	.	T	C	.	.	MAF_USDA=30.588
NC_035094.1	11416148	.	T	C	.	.	MAF_USDA=5.294
NC_035094.1	11416219	.	C	A	.	.	MAF_INRAE=40.506;MAF_USDA=16.471
NC_035094.1	11416245	.	C	A	.	.	MAF_USDA=2.459
NC_035094.1	11416301	.	A	T	.	.	MAF_INRAE=3.333;MAF_USDA=11.765
NC_035094.1	11416336	.	C	T	.	.	MAF_USDA=7.647
NC_035094.1	11416398	.	G	A	.	.	MAF_USDA=3.279
NC_035094.1	11416511	.	C	T	.	.	MAF_USDA=4.706
NC_035094.1	11416583	.	T	C	.	.	MAF_USDA=2.459
NC_035094.1	11416586	.	C	A	.	.	MAF_USDA=7.059
NC_035094.1	11416664	.	T	C	.	.	MAF_USDA=7.059
NC_035094.1	11416728	.	T	C	.	.	MAF_INRAE=17.089;MAF_USDA=5.882
NC_035094.1	11416747	.	C	T	.	.	MAF_USDA=3.279
NC_035094.1	11416754	.	T	C	.	.	MAF_USDA=18.824
NC_035094.1	11416774	.	C	T	.	.	MAF_USDA=4.118
NC_035094.1	11416785	.	C	T	.	.	MAF_USDA=4.706
NC_035094.1	11416830	.	G	T	.	.	MAF_USDA=8.235
NC_035094.1	11416861	.	T	C	.	.	MAF_USDA=1.695
NC_035094.1	11416907	.	G	A	.	.	MAF_INRAE=27.215;MAF_USDA=10.0
NC_035094.1	11416909	.	G	C	.	.	MAF_INRAE=42.405;MAF_USDA=15.882
NC_035094.1	11417113	.	G	T	.	.	MAF_USDA=5.882
NC_035094.1	11417152	.	A	G	.	.	MAF_USDA=7.059
NC_035094.1	11417172	.	A	C	.	.	MAF_INRAE=11.392
NC_035094.1	11417174	.	G	A	.	.	MAF_USDA=7.647
NC_035094.1	11417199	.	G	A	.	.	MAF_INRAE=11.392
NC_035094.1	11417273	.	C	G	.	.	MAF_USDA=7.647
NC_035094.1	11417296	.	G	A	.	.	MAF_USDA=8.333
NC_035094.1	11417384	.	A	C	.	.	MAF_INRAE=37.975;MAF_USDA=35.882
NC_035094.1	11417397	.	T	C	.	.	MAF_USDA=7.059
NC_035094.1	11417408	.	G	A	.	.	MAF_USDA=1.639
NC_035094.1	11417547	.	T	C	.	.	MAF_INRAE=37.975;MAF_USDA=31.765
NC_035094.1	11417606	.	C	T	.	.	MAF_INRAE=17.089;MAF_USDA=6.471
NC_035094.1	11417649	.	C	A	.	.	MAF_USDA=7.059
NC_035094.1	11417651	.	C	T	.	.	MAF_USDA=3.279
NC_035094.1	11417654	.	G	A	.	.	MAF_USDA=7.059
NC_035094.1	11417683	.	C	G	.	.	MAF_USDA=4.706
NC_035094.1	11417691	.	G	A	.	.	MAF_INRAE=11.392
NC_035094.1	11417711	.	C	A	.	.	MAF_INRAE=3.333;MAF_USDA=14.118
NC_035094.1	11417744	.	T	A	.	.	MAF_USDA=8.824
NC_035094.1	11417754	.	C	T	.	.	MAF_USDA=2.459
NC_035094.1	11417757	.	T	C	.	.	MAF_USDA=1.639
NC_035094.1	11417813	.	A	G	.	.	MAF_USDA=3.279
NC_035094.1	11417820	.	A	G	.	.	MAF_USDA=2.459
NC_035094.1	11417855	.	C	T	.	.	MAF_USDA=7.059
NC_035094.1	11417862	.	G	A	.	.	MAF_USDA=7.059
NC_035094.1	11417889	.	A	G	.	.	MAF_USDA=6.471
NC_035094.1	11417890	.	G	A	.	.	MAF_USDA=4.706
NC_035094.1	11417921	.	C	T	.	.	MAF_USDA=1.639
NC_035094.1	11417982	.	T	A	.	.	MAF_USDA=4.118
NC_035094.1	11418014	.	G	A	.	.	MAF_USDA=6.471
NC_035094.1	11418023	.	T	C	.	.	MAF_USDA=2.459
NC_035094.1	11418030	.	G	T	.	.	MAF_USDA=10.0
NC_035094.1	11418080	.	C	G	.	.	MAF_USDA=2.459
NC_035094.1	11418096	.	T	C	.	.	MAF_USDA=6.471
NC_035094.1	11418214	.	C	T	.	.	MAF_INRAE=10.127
NC_035094.1	11418231	.	C	T	.	.	MAF_USDA=1.639
NC_035094.1	11418245	.	G	C	.	.	MAF_INRAE=10.127;MAF_USDA=6.471
NC_035094.1	11418288	.	T	A	.	.	MAF_USDA=25.294
NC_035094.1	11418329	.	G	A	.	.	MAF_INRAE=11.392
NC_035094.1	11418417	.	G	A	.	.	MAF_USDA=11.475
NC_035094.1	11418447	.	C	T	.	.	MAF_INRAE=1.667;MAF_USDA=2.459
NC_035094.1	11418558	.	A	T	.	.	MAF_INRAE=41.772;MAF_USDA=48.824
NC_035094.1	11418581	.	T	C	.	.	MAF_USDA=3.279
NC_035094.1	11418649	.	C	T	.	.	MAF_USDA=5.952
NC_035094.1	11418752	.	T	A	.	.	MAF_USDA=4.706
NC_035094.1	11418778	.	G	T	.	.	MAF_INRAE=20.253;MAF_USDA=2.381
NC_035094.1	11418781	.	G	A	.	.	MAF_USDA=5.294
NC_035094.1	11418855	.	A	G	.	.	MAF_USDA=7.059
NC_035094.1	11418858	.	G	T	.	.	MAF_USDA=3.279
NC_035094.1	11418859	.	T	C	.	.	MAF_USDA=4.706
NC_035094.1	11418877	.	A	T	.	.	MAF_USDA=7.059
NC_035094.1	11418878	.	T	A	.	.	MAF_USDA=7.059
NC_035094.1	11418893	.	G	A	.	.	MAF_USDA=7.059
NC_035094.1	11418900	.	G	A	.	.	MAF_USDA=7.059
NC_035094.1	11418965	.	A	G	.	.	MAF_INRAE=17.089;MAF_USDA=3.279
NC_035094.1	11418969	.	T	C	.	.	MAF_USDA=7.059
NC_035094.1	11419078	.	G	A	.	.	MAF_INRAE=3.333;MAF_USDA=13.529
NC_035094.1	11419108	.	A	C	.	.	MAF_USDA=32.353
NC_035094.1	11419185	.	G	C	.	.	MAF_INRAE=15.19;MAF_USDA=5.294
NC_035094.1	11419253	.	G	A	.	.	MAF_INRAE=11.392
NC_035094.1	11419259	.	G	A	.	.	MAF_INRAE=11.392
NC_035094.1	11419329	.	C	T	.	.	MAF_INRAE=19.62;MAF_USDA=6.471
NC_035094.1	11419352	.	G	A	.	.	MAF_INRAE=41.772;MAF_USDA=16.471
NC_035094.1	11419358	.	A	G	.	.	MAF_USDA=2.459
NC_035094.1	11419365	.	G	T	.	.	MAF_USDA=3.279
NC_035094.1	11419421	.	T	C	.	.	MAF_INRAE=3.333;MAF_USDA=13.529
NC_035094.1	11419454	.	T	C	.	.	MAF_USDA=1.639
NC_035094.1	11419457	.	T	A	.	.	MAF_INRAE=11.392
NC_035094.1	11419630	.	C	G	.	.	MAF_USDA=8.333
NC_035094.1	11419698	.	C	A	.	.	MAF_USDA=2.459
NC_035094.1	11420043	.	A	T	.	.	MAF_USDA=2.459
NC_035094.1	11420065	.	G	A	.	.	MAF_USDA=3.279
NC_035094.1	11420112	.	C	A	.	.	MAF_INRAE=17.722;MAF_USDA=1.176
NC_035094.1	11420186	.	C	T	.	.	MAF_INRAE=13.333;MAF_USDA=6.471
NC_035094.1	11420220	.	A	G	.	.	MAF_INRAE=3.333;MAF_USDA=14.583
NC_035094.1	11420271	.	T	C	.	.	MAF_INRAE=20.253;MAF_USDA=2.353
NC_035094.1	11420390	.	A	G	.	.	MAF_USDA=1.639
NC_035094.1	11420456	.	C	T	.	.	MAF_INRAE=5.263
NC_035094.1	11420458	.	A	T	.	.	MAF_INRAE=5.833
NC_035094.1	11420522	.	T	G	.	.	MAF_USDA=2.459
NC_035094.1	11420621	.	A	C	.	.	MAF_INRAE=13.291;MAF_USDA=12.295
NC_035094.1	11420625	.	T	A	.	.	MAF_USDA=2.459
NC_035094.1	11420636	.	G	A	.	.	MAF_USDA=4.706
NC_035094.1	11420693	.	G	A	.	.	MAF_USDA=3.279
NC_035094.1	11420726	.	C	T	.	.	MAF_INRAE=18.354;MAF_USDA=2.353
NC_035094.1	11420787	.	A	T	.	.	MAF_USDA=14.583
NC_035094.1	11420798	.	C	A	.	.	MAF_USDA=3.279
NC_035094.1	11420804	.	G	T	.	.	MAF_USDA=14.583
NC_035094.1	11420884	.	G	C	.	.	MAF_INRAE=11.392;MAF_USDA=4.098
NC_035094.1	11420925	.	A	C	.	.	MAF_USDA=3.279
NC_035094.1	11421041	.	A	C	.	.	MAF_USDA=1.639
NC_035094.1	11421061	.	A	C	.	.	MAF_USDA=1.639
NC_035094.1	11421181	.	T	G	.	.	MAF_USDA=2.459
NC_035094.1	11421184	.	C	T	.	.	MAF_USDA=4.098
NC_035094.1	11421185	.	T	A	.	.	MAF_USDA=3.279
NC_035094.1	11421246	.	A	G	.	.	MAF_USDA=2.459
NC_035094.1	11421346	.	A	G	.	.	MAF_USDA=2.459
NC_035094.1	11421467	.	C	T	.	.	MAF_USDA=8.333
NC_035094.1	11421558	.	A	G	.	.	MAF_USDA=5.294
NC_035094.1	11421585	.	C	A	.	.	MAF_USDA=1.639
NC_035094.1	11421687	.	A	C	.	.	MAF_INRAE=20.833;MAF_USDA=1.176
NC_035094.1	11421692	.	C	G	.	.	MAF_INRAE=10.833;MAF_USDA=35.882
NC_035094.1	11421814	.	A	G	.	.	MAF_USDA=2.459
NC_035094.1	11421874	.	A	G	.	.	MAF_USDA=8.333
NC_035094.1	11421954	.	C	T	.	.	MAF_INRAE=12.025;MAF_USDA=11.765
NC_035094.1	11422016	.	C	T	.	.	MAF_INRAE=46.203;MAF_USDA=39.412
NC_035094.1	11422031	.	G	A	.	.	MAF_INRAE=19.62;MAF_USDA=41.176
NC_035094.1	11422033	.	C	T	.	.	MAF_USDA=3.279
NC_035094.1	11422059	.	A	C	.	.	MAF_USDA=5.294
NC_035094.1	11422061	.	T	G	.	.	MAF_USDA=4.706
NC_035094.1	11422133	.	T	G	.	.	MAF_USDA=5.882
NC_035094.1	11422164	.	A	G	.	.	MAF_USDA=1.639
NC_035094.1	11422307	.	C	A	.	.	MAF_INRAE=3.333;MAF_USDA=10.833
NC_035094.1	11422508	.	G	T	.	.	MAF_USDA=2.459
NC_035094.1	11422514	.	G	A	.	.	MAF_USDA=4.098
NC_035094.1	11422521	.	G	A	.	.	MAF_USDA=1.639
NC_035094.1	11422522	.	A	G	.	.	MAF_USDA=8.333
NC_035094.1	11422660	.	A	T	.	.	MAF_USDA=20.833
NC_035094.1	11422668	.	G	A	.	.	MAF_USDA=1.639
NC_035094.1	11422719	.	T	A	.	.	MAF_INRAE=9.167
NC_035094.1	11422725	.	T	A	.	.	MAF_INRAE=9.167
NC_035094.1	11422752	.	T	A	.	.	MAF_INRAE=11.667
NC_035094.1	11422758	.	T	A	.	.	MAF_INRAE=10.0
NC_035094.1	11422781	.	T	C	.	.	MAF_USDA=4.706
NC_035094.1	11422822	.	C	T	.	.	MAF_USDA=14.118
NC_035094.1	11422876	.	C	A	.	.	MAF_INRAE=5.263;MAF_USDA=2.459
NC_035094.1	11422908	.	A	T	.	.	MAF_USDA=2.941
NC_035094.1	11422945	.	T	C	.	.	MAF_INRAE=11.392
NC_035094.1	11422978	.	G	T	.	.	MAF_USDA=2.976
NC_035094.1	11422980	.	G	A	.	.	MAF_USDA=2.941
NC_035094.1	11422982	.	G	T	.	.	MAF_USDA=2.941
NC_035094.1	11422983	.	G	T	.	.	MAF_USDA=2.941
NC_035094.1	11422984	.	G	T	.	.	MAF_USDA=2.941
NC_035094.1	11423008	.	A	T	.	.	MAF_INRAE=17.089;MAF_USDA=2.941
NC_035094.1	11423073	.	T	C	.	.	MAF_USDA=2.459
NC_035094.1	11423109	.	A	C	.	.	MAF_INRAE=16.456;MAF_USDA=3.529
NC_035094.1	11423249	.	T	C	.	.	MAF_USDA=2.459
NC_035094.1	11423303	.	T	A	.	.	MAF_INRAE=3.333;MAF_USDA=22.353
NC_035094.1	11423306	.	G	C	.	.	MAF_INRAE=11.392;MAF_USDA=1.639
NC_035094.1	11423388	.	T	C	.	.	MAF_USDA=8.235
NC_035094.1	11423408	.	A	T	.	.	MAF_USDA=2.459
NC_035094.1	11423476	.	G	T	.	.	MAF_USDA=3.279
NC_035094.1	11423492	.	A	T	.	.	MAF_USDA=5.294
NC_035094.1	11423493	.	C	T	.	.	MAF_INRAE=19.62;MAF_USDA=25.294
NC_035094.1	11423609	.	C	T	.	.	MAF_USDA=3.279
NC_035094.1	11423757	.	C	T	.	.	MAF_INRAE=3.333;MAF_USDA=14.706
NC_035094.1	11423884	.	T	C	.	.	MAF_USDA=2.459
NC_035094.1	11423892	.	G	C	.	.	MAF_USDA=8.333
NC_035094.1	11423895	.	T	G	.	.	MAF_USDA=2.459
NC_035094.1	11423912	.	C	A	.	.	MAF_USDA=2.459
NC_035094.1	11423998	.	T	C	.	.	MAF_INRAE=2.632
NC_035094.1	11424073	.	T	A	.	.	MAF_INRAE=28.481;MAF_USDA=40.588
NC_035094.1	11424107	.	C	T	.	.	MAF_INRAE=18.987;MAF_USDA=2.353
NC_035094.1	11424198	.	A	T	.	.	MAF_INRAE=3.333;MAF_USDA=5.738
NC_035094.1	11424200	.	A	T	.	.	MAF_USDA=3.279
NC_035094.1	11424304	.	G	T	.	.	MAF_USDA=14.583
NC_035094.1	11424328	.	A	G	.	.	MAF_USDA=2.459
NC_035094.1	11424434	.	A	G	.	.	MAF_USDA=2.459
NC_035094.1	11424701	.	C	T	.	.	MAF_USDA=4.118
NC_035094.1	11424784	.	G	T	.	.	MAF_INRAE=39.167;MAF_USDA=47.917
NC_035094.1	11424822	.	C	T	.	.	MAF_INRAE=46.667
NC_035094.1	11424838	.	C	T	.	.	MAF_INRAE=23.333
NC_035094.1	11424839	.	G	T	.	.	MAF_INRAE=47.5
NC_035094.1	11424842	.	T	C	.	.	MAF_INRAE=23.333
NC_035094.1	11424870	.	G	C	.	.	MAF_INRAE=47.5
NC_035094.1	11424878	.	T	C	.	.	MAF_INRAE=46.667
NC_035094.1	11424881	.	G	A	.	.	MAF_USDA=16.393
NC_035094.1	11424943	.	T	C	.	.	MAF_INRAE=19.167
NC_035094.1	11425056	.	C	A	.	.	MAF_INRAE=9.494
NC_035094.1	11425118	.	T	G	.	.	MAF_INRAE=10.759
NC_035094.1	11425169	.	G	T	.	.	MAF_INRAE=5.0
NC_035094.1	11425949	.	G	A	.	.	MAF_USDA=20.833
NC_035094.1	11425962	.	T	A	.	.	MAF_USDA=50.0
NC_035094.1	11426004	.	G	A	.	.	MAF_USDA=37.5
NC_035094.1	11426053	.	C	G	.	.	MAF_USDA=47.917
NC_035094.1	11426059	.	G	A	.	.	MAF_USDA=27.083
NC_035094.1	11426063	.	A	G	.	.	MAF_USDA=8.333
NC_035094.1	11426108	.	C	G	.	.	MAF_USDA=39.583
NC_035094.1	11426180	.	C	T	.	.	MAF_USDA=6.25
NC_035094.1	11426216	.	C	T	.	.	MAF_USDA=8.824
NC_035094.1	11426225	.	A	C	.	.	MAF_USDA=16.471
NC_035094.1	11426285	.	G	C	.	.	MAF_INRAE=3.333;MAF_USDA=7.377
NC_035094.1	11426453	.	C	T	.	.	MAF_USDA=3.279
NC_035094.1	11426568	.	C	T	.	.	MAF_USDA=1.639
NC_035094.1	11426679	.	TA	TT	.	.	MAF_USDA=6.25
NC_035094.1	11426710	.	C	T	.	.	MAF_INRAE=45.0
NC_035094.1	11426744	.	C	T	.	.	MAF_USDA=8.333
NC_035094.1	11426851	.	A	T	.	.	MAF_USDA=2.459
NC_035094.1	11426912	.	A	G	.	.	MAF_USDA=1.639
NC_035094.1	11426921	.	G	A	.	.	MAF_USDA=7.059
NC_035094.1	11426990	.	A	G	.	.	MAF_USDA=2.542
NC_035094.1	11427014	.	T	A	.	.	MAF_INRAE=17.722;MAF_USDA=19.048
NC_035094.1	11427015	.	G	A	.	.	MAF_INRAE=21.667;MAF_USDA=19.048
NC_035094.1	11427019	.	C	T	.	.	MAF_USDA=5.952
NC_035094.1	11427057	.	A	G	.	.	MAF_INRAE=24.684;MAF_USDA=35.294
NC_035094.1	11427102	.	C	A	.	.	MAF_USDA=9.412
NC_035094.1	11427106	.	A	C	.	.	MAF_INRAE=24.684;MAF_USDA=33.529
NC_035094.1	11427109	.	G	C	.	.	MAF_USDA=2.459
NC_035094.1	11427115	.	A	G	.	.	MAF_INRAE=4.167;MAF_USDA=11.176
NC_035094.1	11427119	.	C	A	.	.	MAF_INRAE=25.316;MAF_USDA=45.294
NC_035094.1	11427159	.	G	T	.	.	MAF_INRAE=24.684;MAF_USDA=34.118
NC_035094.1	11427169	.	T	G	.	.	MAF_USDA=1.639
NC_035094.1	11427258	.	G	A	.	.	MAF_INRAE=24.051;MAF_USDA=45.294
NC_035094.1	11427369	.	G	T	.	.	MAF_USDA=29.167
NC_035094.1	11427388	.	C	T	.	.	MAF_INRAE=8.333;MAF_USDA=3.279
NC_035094.1	11427393	.	A	G	.	.	MAF_USDA=1.639
NC_035094.1	11427397	.	T	G	.	.	MAF_USDA=10.417
NC_035094.1	11427415	.	A	G	.	.	MAF_USDA=10.417
NC_035094.1	11427425	.	T	C	.	.	MAF_USDA=7.059
NC_035094.1	11427505	.	G	T	.	.	MAF_USDA=21.176
NC_035094.1	11427754	.	G	T	.	.	MAF_INRAE=44.304;MAF_USDA=16.471
NC_035094.1	11427765	.	G	A	.	.	MAF_USDA=6.557
NC_035094.1	11427778	.	A	T	.	.	MAF_USDA=2.459
NC_035094.1	11427785	.	A	G	.	.	MAF_INRAE=9.167;MAF_USDA=3.279
NC_035094.1	11427813	.	T	G	.	.	MAF_USDA=7.059
NC_035094.1	11427830	.	C	T	.	.	MAF_USDA=1.639
NC_035094.1	11427847	.	G	A	.	.	MAF_USDA=5.738
NC_035094.1	11427944	.	G	A	.	.	MAF_INRAE=24.684;MAF_USDA=45.882
NC_035094.1	11427992	.	G	T	.	.	MAF_USDA=10.0
NC_035094.1	11428012	.	T	A	.	.	MAF_USDA=8.333
NC_035094.1	11428107	.	A	G	.	.	MAF_USDA=2.459
NC_035094.1	11428123	.	T	C	.	.	MAF_INRAE=25.316;MAF_USDA=42.353
NC_035094.1	11428130	.	A	C	.	.	MAF_USDA=45.833
NC_035094.1	11428132	.	A	G	.	.	MAF_USDA=45.833
NC_035094.1	11428144	.	G	A	.	.	MAF_USDA=2.083
NC_035094.1	11428145	.	G	A	.	.	MAF_INRAE=25.316;MAF_USDA=43.529
NC_035094.1	11428147	.	T	C	.	.	MAF_USDA=8.824
NC_035094.1	11428185	.	G	T	.	.	MAF_USDA=7.059
NC_035094.1	11428188	.	A	C	.	.	MAF_INRAE=16.456
NC_035094.1	11428196	.	T	C	.	.	MAF_USDA=10.0
NC_035094.1	11428240	.	C	T	.	.	MAF_INRAE=24.051;MAF_USDA=4.706
NC_035094.1	11428248	.	T	C	.	.	MAF_INRAE=8.861;MAF_USDA=8.333
NC_035094.1	11428291	.	G	C	.	.	MAF_USDA=3.279
NC_035094.1	11428323	.	A	C	.	.	MAF_INRAE=8.861;MAF_USDA=2.941
NC_035094.1	11428345	.	A	G	.	.	MAF_USDA=4.098
NC_035094.1	11428365	.	C	T	.	.	MAF_USDA=2.459
NC_035094.1	11428458	.	A	C	.	.	MAF_USDA=11.176
NC_035094.1	11428479	.	C	A	.	.	MAF_USDA=4.098
NC_035094.1	11428489	.	A	G	.	.	MAF_USDA=5.294
NC_035094.1	11428522	.	C	T	.	.	MAF_USDA=4.167
NC_035094.1	11428634	.	G	T	.	.	MAF_USDA=6.548
NC_035094.1	11428637	.	T	A	.	.	MAF_USDA=11.905
NC_035094.1	11428657	.	T	C	.	.	MAF_USDA=11.765
NC_035094.1	11428724	.	T	G	.	.	MAF_INRAE=8.861;MAF_USDA=8.333
NC_035094.1	11428757	.	A	G	.	.	MAF_USDA=8.235
NC_035094.1	11428772	.	T	C	.	.	MAF_INRAE=23.418;MAF_USDA=45.882
NC_035094.1	11428804	.	G	T	.	.	MAF_USDA=8.235
NC_035094.1	11428807	.	A	C	.	.	MAF_USDA=3.279
NC_035094.1	11428812	.	C	A	.	.	MAF_USDA=11.176
NC_035094.1	11428830	.	C	G	.	.	MAF_INRAE=8.228;MAF_USDA=2.941
NC_035094.1	11428943	.	T	C	.	.	MAF_USDA=3.279
NC_035094.1	11428982	.	A	G	.	.	MAF_USDA=7.059
NC_035094.1	11429032	.	G	A	.	.	MAF_USDA=4.918
NC_035094.1	11429048	.	C	T	.	.	MAF_USDA=1.639
NC_035094.1	11429057	.	G	T	.	.	MAF_USDA=4.918
NC_035094.1	11429139	.	T	C	.	.	MAF_INRAE=44.304;MAF_USDA=16.667
NC_035094.1	11429280	.	C	T	.	.	MAF_USDA=2.459
NC_035094.1	11429306	.	A	C	.	.	MAF_INRAE=24.051;MAF_USDA=48.235
NC_035094.1	11429307	.	T	C	.	.	MAF_INRAE=30.0;MAF_USDA=48.235
NC_035094.1	11429318	.	C	T	.	.	MAF_USDA=5.738
NC_035094.1	11429336	.	G	A	.	.	MAF_INRAE=24.051;MAF_USDA=45.882
NC_035094.1	11429396	.	T	A	.	.	MAF_USDA=3.529
NC_035094.1	11429455	.	G	A	.	.	MAF_INRAE=18.987;MAF_USDA=4.167
NC_035094.1	11429468	.	C	T	.	.	MAF_USDA=3.529
NC_035094.1	11429482	.	C	T	.	.	MAF_USDA=4.098
NC_035094.1	11429485	.	A	G	.	.	MAF_USDA=2.459
NC_035094.1	11429499	.	G	A	.	.	MAF_INRAE=24.684;MAF_USDA=49.412
NC_035094.1	11429511	.	C	T	.	.	MAF_USDA=8.333
NC_035094.1	11429528	.	T	A	.	.	MAF_USDA=3.529
NC_035094.1	11429537	.	T	A	.	.	MAF_USDA=10.0
NC_035094.1	11429542	.	A	G	.	.	MAF_USDA=9.412
NC_035094.1	11429564	.	A	G	.	.	MAF_USDA=11.765
NC_035094.1	11429568	.	C	T	.	.	MAF_USDA=4.118
NC_035094.1	11429573	.	T	C	.	.	MAF_INRAE=24.684;MAF_USDA=43.75
NC_035094.1	11429593	.	T	C	.	.	MAF_INRAE=22.785;MAF_USDA=18.75
NC_035094.1	11429631	.	A	G	.	.	MAF_USDA=2.459
NC_035094.1	11429777	.	C	T	.	.	MAF_USDA=12.5
NC_035094.1	11429878	.	G	T	.	.	MAF_INRAE=5.263;MAF_USDA=48.235
NC_035094.1	11429910	.	A	G	.	.	MAF_INRAE=25.316;MAF_USDA=47.647
NC_035094.1	11429928	.	G	C	.	.	MAF_INRAE=9.167;MAF_USDA=3.279
NC_035094.1	11430015	.	G	T	.	.	MAF_INRAE=8.861;MAF_USDA=8.333
NC_035094.1	11430079	.	C	T	.	.	MAF_INRAE=24.051;MAF_USDA=5.294
NC_035094.1	11430083	.	A	G	.	.	MAF_INRAE=43.671;MAF_USDA=16.471
NC_035094.1	11430087	.	C	A	.	.	MAF_USDA=5.882
NC_035094.1	11430166	.	C	A	.	.	MAF_USDA=3.529
NC_035094.1	11430193	.	T	A	.	.	MAF_INRAE=23.418;MAF_USDA=48.235
NC_035094.1	11430215	.	A	T	.	.	MAF_USDA=3.529
NC_035094.1	11430459	.	C	A	.	.	MAF_INRAE=24.051;MAF_USDA=43.75
NC_035094.1	11430506	.	G	A	.	.	MAF_USDA=3.529
NC_035094.1	11430521	.	C	T	.	.	MAF_USDA=3.529
NC_035094.1	11430538	.	C	A	.	.	MAF_USDA=6.627
NC_035094.1	11430563	.	C	T	.	.	MAF_USDA=2.542
NC_035094.1	11430595	.	C	T	.	.	MAF_USDA=1.695
NC_035094.1	11430703	.	T	A	.	.	MAF_USDA=8.333
NC_035094.1	11430751	.	A	T	.	.	MAF_USDA=2.542
NC_035094.1	11430842	.	G	A	.	.	MAF_USDA=6.25
NC_035094.1	11430958	.	A	T	.	.	MAF_USDA=4.819
NC_035094.1	11430966	.	C	T	.	.	MAF_USDA=31.928
NC_035094.1	11431020	.	A	T	.	.	MAF_USDA=2.542
NC_035094.1	11431190	.	A	C	.	.	MAF_USDA=1.667
NC_035094.1	11431251	.	C	T	.	.	MAF_USDA=1.639
NC_035094.1	11431271	.	A	G	.	.	MAF_USDA=1.639
NC_035094.1	11431499	.	CAAAAAAAT	CAAAAAAAA	.	.	MAF_USDA=12.5
NC_035094.1	11431526	.	C	A	.	.	MAF_USDA=6.25
NC_035094.1	11431580	.	T	A	.	.	MAF_INRAE=24.684;MAF_USDA=49.412
NC_035094.1	11431581	.	A	T	.	.	MAF_INRAE=30.833;MAF_USDA=49.412
NC_035094.1	11431641	.	A	C	.	.	MAF_INRAE=25.316;MAF_USDA=49.405
NC_035094.1	11431695	.	T	C	.	.	MAF_INRAE=9.167;MAF_USDA=3.333
NC_035094.1	11431706	.	C	G	.	.	MAF_INRAE=22.152;MAF_USDA=6.667
NC_035094.1	11431842	.	G	A	.	.	MAF_USDA=7.059
NC_035094.1	11432036	.	T	C	.	.	MAF_INRAE=21.053;MAF_USDA=2.976
NC_035094.1	11432058	.	C	T	.	.	MAF_INRAE=5.263;MAF_USDA=40.588
NC_035094.1	11432177	.	C	T	.	.	MAF_USDA=9.836
NC_035094.1	11432203	.	A	G	.	.	MAF_USDA=39.583
NC_035094.1	11432207	.	T	C	.	.	MAF_USDA=5.882
NC_035094.1	11432337	.	A	C	.	.	MAF_USDA=31.765
NC_035094.1	11432357	.	T	G	.	.	MAF_USDA=5.294
NC_035094.1	11432393	.	A	G	.	.	MAF_USDA=6.557
NC_035094.1	11432515	.	G	A	.	.	MAF_USDA=2.459
NC_035094.1	11432528	.	G	T	.	.	MAF_INRAE=23.418;MAF_USDA=2.083
NC_035094.1	11432579	.	C	T	.	.	MAF_INRAE=8.861;MAF_USDA=8.333
NC_035094.1	11432592	.	C	T	.	.	MAF_USDA=1.639
NC_035094.1	11432869	.	G	A	.	.	MAF_USDA=1.176
NC_035094.1	11432954	.	C	T	.	.	MAF_USDA=15.294
NC_035094.1	11433751	.	T	C	.	.	MAF_USDA=50.0
NC_035094.1	11433785	.	C	T	.	.	MAF_USDA=29.412
NC_035094.1	11433834	.	G	C	.	.	MAF_INRAE=42.105;MAF_USDA=17.059
NC_035094.1	11433979	.	G	T	.	.	MAF_INRAE=8.861
NC_035094.1	11434108	.	C	A	.	.	MAF_INRAE=9.167;MAF_USDA=3.279
NC_035094.1	11434117	.	C	T	.	.	MAF_INRAE=23.418;MAF_USDA=5.294
NC_035094.1	11434154	.	G	T	.	.	MAF_INRAE=42.105;MAF_USDA=16.471
NC_035094.1	11434156	.	C	T	.	.	MAF_USDA=16.471
NC_035094.1	11434171	.	C	T	.	.	MAF_INRAE=43.671;MAF_USDA=16.667
NC_035094.1	11434178	.	C	T	.	.	MAF_INRAE=43.671;MAF_USDA=17.059
NC_035094.1	11434218	.	T	A	.	.	MAF_USDA=16.667
NC_035094.1	11434234	.	A	G	.	.	MAF_INRAE=31.646;MAF_USDA=37.647
NC_035094.1	11434293	.	C	T	.	.	MAF_USDA=3.279
NC_035094.1	11434308	.	C	T	.	.	MAF_USDA=2.459
NC_035094.1	11434321	.	A	G	.	.	MAF_USDA=12.5
NC_035094.1	11434388	.	A	C	.	.	MAF_INRAE=31.579;MAF_USDA=1.639
NC_035094.1	11434400	.	A	G	.	.	MAF_USDA=4.098
NC_035094.1	11434644	.	A	G	.	.	MAF_USDA=24.59
NC_035094.1	11434651	.	T	A	.	.	MAF_INRAE=25.316;MAF_USDA=37.059
NC_035094.1	11434674	.	C	T	.	.	MAF_USDA=2.459
NC_035094.1	11434721	.	A	G	.	.	MAF_USDA=31.967
NC_035094.1	11434821	.	A	C	.	.	MAF_INRAE=22.785;MAF_USDA=8.235
NC_035094.1	11434851	.	T	C	.	.	MAF_USDA=35.882
NC_035094.1	11435013	.	G	A	.	.	MAF_USDA=1.639
NC_035094.1	11435101	.	G	A	.	.	MAF_USDA=3.571
NC_035094.1	11435148	.	C	T	.	.	MAF_USDA=19.048
NC_035094.1	11435182	.	G	A	.	.	MAF_USDA=3.333
NC_035094.1	11435188	.	A	T	.	.	MAF_USDA=3.333
NC_035094.1	11435192	.	T	G	.	.	MAF_INRAE=36.076;MAF_USDA=31.548
NC_035094.1	11435216	.	G	T	.	.	MAF_USDA=2.459
NC_035094.1	11435310	.	A	G	.	.	MAF_INRAE=19.62;MAF_USDA=23.529
NC_035094.1	11435362	.	C	T	.	.	MAF_USDA=2.459
NC_035094.1	11435408	.	C	T	.	.	MAF_INRAE=20.253;MAF_USDA=28.235
NC_035094.1	11435428	.	T	C	.	.	MAF_INRAE=19.62;MAF_USDA=28.235
NC_035094.1	11435551	.	G	A	.	.	MAF_INRAE=19.62;MAF_USDA=30.588
NC_035094.1	11435826	.	C	T	.	.	MAF_USDA=3.279
NC_035094.1	11435922	.	G	T	.	.	MAF_USDA=8.333
NC_035094.1	11435946	.	G	T	.	.	MAF_USDA=6.548
NC_035094.1	11436081	.	A	C	.	.	MAF_USDA=12.5
NC_035094.1	11436093	.	C	T	.	.	MAF_USDA=25.0
NC_035094.1	11436131	.	A	C	.	.	MAF_USDA=4.819
NC_035094.1	11436143	.	T	C	.	.	MAF_USDA=5.952
NC_035094.1	11436270	.	C	A	.	.	MAF_INRAE=44.937
NC_035094.1	11436282	.	A	G	.	.	MAF_INRAE=8.861;MAF_USDA=8.333
NC_035094.1	11436293	.	C	A	.	.	MAF_USDA=4.118
NC_035094.1	11436294	.	G	A	.	.	MAF_USDA=12.5
NC_035094.1	11436350	.	T	C	.	.	MAF_INRAE=35.0;MAF_USDA=4.098
NC_035094.1	11436375	.	G	T	.	.	MAF_USDA=20.0
NC_035094.1	11436449	.	G	A	.	.	MAF_INRAE=9.167;MAF_USDA=5.738
NC_035094.1	11436545	.	T	A	.	.	MAF_INRAE=27.5
NC_035094.1	11436575	.	C	T	.	.	MAF_INRAE=50.0;MAF_USDA=29.412
NC_035094.1	11436635	.	G	A	.	.	MAF_USDA=1.765
NC_035094.1	11436861	.	G	A	.	.	MAF_INRAE=10.0
NC_035094.1	11436952	.	C	T	.	.	MAF_USDA=8.333
NC_035094.1	11436966	.	C	G	.	.	MAF_INRAE=13.333
NC_035094.1	11437002	.	T	G	.	.	MAF_INRAE=5.0;MAF_USDA=4.098
NC_035094.1	11437046	.	A	C	.	.	MAF_USDA=2.459
NC_035094.1	11437155	.	G	C	.	.	MAF_INRAE=47.368;MAF_USDA=26.471
NC_035094.1	11437183	.	G	T	.	.	MAF_USDA=47.917
NC_035094.1	11438622	.	G	A	.	.	MAF_USDA=8.333
NC_035094.1	11438634	.	A	G	.	.	MAF_INRAE=10.0;MAF_USDA=9.412
NC_035094.1	11438801	.	G	A	.	.	MAF_USDA=5.738
NC_035094.1	11438849	.	T	A	.	.	MAF_USDA=2.459
NC_035094.1	11438983	.	G	T	.	.	MAF_USDA=43.75
NC_035094.1	11447351	.	A	G	.	.	MAF_INRAE=50.0
NC_035094.1	11447444	.	C	T	.	.	MAF_INRAE=46.667
NC_035094.1	11447686	.	C	T	.	.	MAF_INRAE=5.263
NC_035094.1	11447695	.	A	G	.	.	MAF_INRAE=14.557;MAF_USDA=9.016
NC_035094.1	11448003	.	C	T	.	.	MAF_INRAE=28.333
NC_035094.1	11448213	.	C	T	.	.	MAF_INRAE=2.632;MAF_USDA=4.118
NC_035094.1	11448367	.	C	T	.	.	MAF_INRAE=10.833
NC_035094.1	11448472	.	C	G	.	.	MAF_USDA=20.833
NC_035094.1	11448492	.	C	G	.	.	MAF_USDA=7.647
NC_035094.1	11448499	.	T	C	.	.	MAF_USDA=33.333
NC_035094.1	11448512	.	C	G	.	.	MAF_USDA=4.098
NC_035094.1	11448521	.	G	A	.	.	MAF_USDA=12.5
NC_035094.1	11448539	.	C	T	.	.	MAF_USDA=3.279
NC_035094.1	11448549	.	C	G	.	.	MAF_USDA=11.176
NC_035094.1	11448557	.	C	T	.	.	MAF_USDA=3.529
NC_035094.1	11448628	.	C	T	.	.	MAF_USDA=2.941
NC_035094.1	11448671	.	A	G	.	.	MAF_INRAE=36.709;MAF_USDA=30.328
NC_035094.1	11448863	.	C	T	.	.	MAF_USDA=30.588
NC_035094.1	11448952	.	A	G	.	.	MAF_USDA=4.098
NC_035094.1	11448975	.	A	G	.	.	MAF_INRAE=12.025;MAF_USDA=7.377
NC_035094.1	11449048	.	C	T	.	.	MAF_INRAE=18.987;MAF_USDA=10.588
NC_035094.1	11449127	.	C	A	.	.	MAF_USDA=8.235
NC_035094.1	11449128	.	C	A	.	.	MAF_USDA=2.941
NC_035094.1	11452878	.	A	T	.	.	MAF_INRAE=2.632
NC_035094.1	11452916	.	G	A	.	.	MAF_USDA=2.459
NC_035094.1	11452931	.	A	C	.	.	MAF_INRAE=37.5
NC_035094.1	11452933	.	C	A	.	.	MAF_INRAE=37.5
NC_035094.1	11452942	.	C	A	.	.	MAF_INRAE=37.5
NC_035094.1	11452955	.	T	A	.	.	MAF_INRAE=35.833
NC_035094.1	11452961	.	T	G	.	.	MAF_INRAE=36.667
NC_035094.1	11452970	.	T	C	.	.	MAF_INRAE=35.0
NC_035094.1	11453086	.	T	C	.	.	MAF_INRAE=18.354;MAF_USDA=1.765
NC_035094.1	11453089	.	A	T	.	.	MAF_INRAE=15.833;MAF_USDA=1.765
NC_035094.1	11453109	.	T	C	.	.	MAF_USDA=2.459
NC_035094.1	11453167	.	T	A	.	.	MAF_USDA=2.459
NC_035094.1	11453188	.	G	A	.	.	MAF_USDA=8.235
NC_035094.1	11453254	.	C	A	.	.	MAF_USDA=2.459
NC_035094.1	11453288	.	A	T	.	.	MAF_INRAE=13.291;MAF_USDA=18.235
NC_035094.1	11453291	.	C	T	.	.	MAF_INRAE=9.167;MAF_USDA=17.647
NC_035094.1	11453303	.	G	A	.	.	MAF_USDA=1.176
NC_035094.1	11453328	.	T	G	.	.	MAF_INRAE=9.494;MAF_USDA=16.471
NC_035094.1	11453404	.	T	C	.	.	MAF_USDA=9.836
NC_035094.1	11453675	.	G	A	.	.	MAF_INRAE=15.789
NC_035094.1	11453962	.	TA	TG	.	.	MAF_USDA=22.917
NC_035094.1	11455081	.	G	A	.	.	MAF_INRAE=6.667;MAF_USDA=10.656
NC_035094.1	11455111	.	T	A	.	.	MAF_INRAE=18.987;MAF_USDA=45.882
NC_035094.1	11455136	.	C	T	.	.	MAF_INRAE=18.354;MAF_USDA=2.083
NC_035094.1	11455140	.	C	T	.	.	MAF_USDA=3.279
NC_035094.1	11455180	.	C	T	.	.	MAF_USDA=1.639
NC_035094.1	11455185	.	G	A	.	.	MAF_USDA=16.667
NC_035094.1	11455285	.	A	G	.	.	MAF_INRAE=5.263
NC_035094.1	11455316	.	A	T	.	.	MAF_INRAE=4.167
NC_035094.1	11455327	.	G	A	.	.	MAF_INRAE=9.494;MAF_USDA=12.5
NC_035094.1	11455347	.	C	A	.	.	MAF_USDA=1.639
NC_035094.1	11455359	.	G	A	.	.	MAF_USDA=2.459
NC_035094.1	11455364	.	C	T	.	.	MAF_INRAE=4.167
NC_035094.1	11455438	.	G	A	.	.	MAF_INRAE=17.089;MAF_USDA=42.941
NC_035094.1	11455466	.	A	T	.	.	MAF_USDA=1.639
NC_035094.1	11455585	.	C	A	.	.	MAF_INRAE=5.0;MAF_USDA=9.836
NC_035094.1	11455634	.	C	A	.	.	MAF_INRAE=12.025;MAF_USDA=7.377
NC_035094.1	11455646	.	C	A	.	.	MAF_USDA=2.459
NC_035094.1	11455708	.	C	A	.	.	MAF_USDA=7.059
NC_035094.1	11455732	.	C	A	.	.	MAF_USDA=1.639
NC_035094.1	11455774	.	C	T	.	.	MAF_USDA=8.235
NC_035094.1	11455799	.	G	T	.	.	MAF_USDA=1.639
NC_035094.1	11455845	.	A	G	.	.	MAF_USDA=28.824
NC_035094.1	11455931	.	T	C	.	.	MAF_INRAE=18.354;MAF_USDA=2.083
NC_035094.1	11456035	.	G	A	.	.	MAF_INRAE=15.789;MAF_USDA=4.118
NC_035094.1	11456058	.	A	T	.	.	MAF_INRAE=18.354;MAF_USDA=14.706
NC_035094.1	11456072	.	C	A	.	.	MAF_USDA=1.639
NC_035094.1	11456164	.	C	A	.	.	MAF_INRAE=15.789;MAF_USDA=7.647
NC_035094.1	11456234	.	T	C	.	.	MAF_USDA=18.824
NC_035094.1	11456289	.	G	A	.	.	MAF_USDA=3.279
NC_035094.1	11456458	.	C	G	.	.	MAF_USDA=7.059
NC_035094.1	11456510	.	C	A	.	.	MAF_USDA=1.639
NC_035094.1	11456534	.	C	T	.	.	MAF_USDA=2.459
NC_035094.1	11456546	.	T	C	.	.	MAF_INRAE=45.57;MAF_USDA=4.118
NC_035094.1	11456614	.	C	T	.	.	MAF_INRAE=13.333;MAF_USDA=33.333
NC_035094.1	11456676	.	T	C	.	.	MAF_INRAE=48.333
NC_035094.1	11456770	.	T	C	.	.	MAF_INRAE=48.333
NC_035094.1	11456786	.	G	A	.	.	MAF_INRAE=46.667
NC_035094.1	11456825	.	G	T	.	.	MAF_INRAE=3.333;MAF_USDA=2.083
NC_035094.1	11457139	.	C	G	.	.	MAF_INRAE=5.0;MAF_USDA=7.377
NC_035094.1	11457200	.	C	A	.	.	MAF_USDA=14.706
NC_035094.1	11457227	.	C	T	.	.	MAF_USDA=1.639
NC_035094.1	11457237	.	C	T	.	.	MAF_INRAE=45.57;MAF_USDA=5.882
NC_035094.1	11457261	.	T	A	.	.	MAF_USDA=15.882
NC_035094.1	11457262	.	A	T	.	.	MAF_INRAE=45.57;MAF_USDA=4.118
NC_035094.1	11457269	.	T	G	.	.	MAF_INRAE=19.62;MAF_USDA=38.235
NC_035094.1	11457304	.	T	C	.	.	MAF_USDA=14.118
NC_035094.1	11457415	.	T	A	.	.	MAF_USDA=16.667
NC_035094.1	11457512	.	C	A	.	.	MAF_USDA=14.583
NC_035094.1	11457671	.	A	G	.	.	MAF_USDA=20.833
NC_035094.1	11457873	.	C	A	.	.	MAF_USDA=4.118
NC_035094.1	11457903	.	A	T	.	.	MAF_USDA=6.557
NC_035094.1	11457944	.	A	G	.	.	MAF_USDA=2.459
NC_035094.1	11457954	.	A	C	.	.	MAF_USDA=11.475
NC_035094.1	11457962	.	G	A	.	.	MAF_USDA=9.412
NC_035094.1	11457967	.	C	A	.	.	MAF_USDA=9.412
NC_035094.1	11459012	.	C	A	.	.	MAF_USDA=18.75
NC_035094.1	11459034	.	C	A	.	.	MAF_USDA=16.667
NC_035094.1	11459155	.	G	A	.	.	MAF_INRAE=5.263
NC_035094.1	11459400	.	C	T	.	.	MAF_INRAE=5.263;MAF_USDA=4.348
NC_035094.1	11459451	.	T	G	.	.	MAF_USDA=6.557
NC_035094.1	11459481	.	C	T	.	.	MAF_USDA=2.459
NC_035094.1	11459567	.	C	A	.	.	MAF_USDA=1.639
NC_035094.1	11459647	.	G	C	.	.	MAF_USDA=17.857
NC_035094.1	11459727	.	A	G	.	.	MAF_USDA=6.557
NC_035094.1	11459786	.	C	T	.	.	MAF_INRAE=5.0;MAF_USDA=4.167
NC_035094.1	11459790	.	T	G	.	.	MAF_INRAE=42.405
NC_035094.1	11459797	.	A	C	.	.	MAF_INRAE=5.0;MAF_USDA=4.167
NC_035094.1	11459862	.	C	T	.	.	MAF_INRAE=3.333;MAF_USDA=2.083
NC_035094.1	11459917	.	T	C	.	.	MAF_INRAE=20.886
NC_035094.1	11460013	.	T	G	.	.	MAF_INRAE=17.722;MAF_USDA=48.78
NC_035094.1	11460046	.	T	C	.	.	MAF_USDA=1.695
NC_035094.1	11460052	.	C	T	.	.	MAF_INRAE=3.333;MAF_USDA=4.237
NC_035094.1	11460095	.	G	A	.	.	MAF_USDA=1.667
NC_035094.1	11460100	.	T	C	.	.	MAF_INRAE=5.833
NC_035094.1	11460116	.	A	G	.	.	MAF_USDA=4.762
NC_035094.1	11460187	.	G	T	.	.	MAF_USDA=1.639
NC_035094.1	11460190	.	A	T	.	.	MAF_USDA=2.459
NC_035094.1	11460191	.	G	A	.	.	MAF_INRAE=12.025;MAF_USDA=6.557
NC_035094.1	11460202	.	C	T	.	.	MAF_INRAE=3.333;MAF_USDA=2.083
NC_035094.1	11460216	.	T	C	.	.	MAF_INRAE=12.025;MAF_USDA=18.235
NC_035094.1	11460242	.	A	T	.	.	MAF_INRAE=3.333;MAF_USDA=2.083
NC_035094.1	11460249	.	G	A	.	.	MAF_INRAE=44.937;MAF_USDA=2.083
NC_035094.1	11460256	.	C	A	.	.	MAF_USDA=13.529
NC_035094.1	11460335	.	A	C	.	.	MAF_USDA=3.279
NC_035094.1	11460336	.	A	C	.	.	MAF_USDA=10.417
NC_035094.1	11460350	.	T	G	.	.	MAF_USDA=2.459
NC_035094.1	11460432	.	C	T	.	.	MAF_INRAE=45.57
NC_035094.1	11460471	.	T	C	.	.	MAF_INRAE=15.789;MAF_USDA=21.176
NC_035094.1	11460479	.	G	T	.	.	MAF_USDA=1.639
NC_035094.1	11460493	.	A	G	.	.	MAF_USDA=2.381
NC_035094.1	11460504	.	C	G	.	.	MAF_INRAE=32.911;MAF_USDA=6.471
NC_035094.1	11460508	.	G	A	.	.	MAF_USDA=2.459
NC_035094.1	11460578	.	T	A	.	.	MAF_INRAE=5.063;MAF_USDA=37.059
NC_035094.1	11460647	.	T	A	.	.	MAF_USDA=4.167
NC_035094.1	11460651	.	A	G	.	.	MAF_INRAE=5.0;MAF_USDA=41.667
NC_035094.1	11460761	.	A	T	.	.	MAF_INRAE=26.316;MAF_USDA=1.176
NC_035094.1	11460797	.	G	T	.	.	MAF_USDA=2.459
NC_035094.1	11460829	.	G	T	.	.	MAF_USDA=3.279
NC_035094.1	11460864	.	A	G	.	.	MAF_USDA=41.667
NC_035094.1	11460958	.	C	T	.	.	MAF_USDA=1.639
NC_035094.1	11460983	.	T	G	.	.	MAF_INRAE=46.203;MAF_USDA=5.738
NC_035094.1	11460984	.	T	G	.	.	MAF_INRAE=5.0;MAF_USDA=38.235
NC_035094.1	11461061	.	G	A	.	.	MAF_USDA=5.294
NC_035094.1	11461234	.	A	G	.	.	MAF_INRAE=11.392;MAF_USDA=4.918
NC_035094.1	11461289	.	G	A	.	.	MAF_INRAE=46.203;MAF_USDA=4.098
NC_035094.1	11461301	.	G	A	.	.	MAF_USDA=14.118
NC_035094.1	11461404	.	G	A	.	.	MAF_USDA=1.639
NC_035094.1	11461652	.	G	A	.	.	MAF_USDA=4.167
NC_035094.1	11461704	.	C	T	.	.	MAF_INRAE=9.167;MAF_USDA=3.279
NC_035094.1	11461730	.	G	T	.	.	MAF_INRAE=5.0;MAF_USDA=4.167
NC_035094.1	11461839	.	G	A	.	.	MAF_USDA=1.639
NC_035094.1	11461857	.	G	A	.	.	MAF_INRAE=19.167;MAF_USDA=17.059
NC_035094.1	11461887	.	C	T	.	.	MAF_USDA=1.639
NC_035094.1	11461907	.	G	T	.	.	MAF_INRAE=18.354;MAF_USDA=2.083
NC_035094.1	11461962	.	T	C	.	.	MAF_USDA=11.176
NC_035094.1	11461976	.	T	C	.	.	MAF_INRAE=5.063;MAF_USDA=37.059
NC_035094.1	11462027	.	C	T	.	.	MAF_USDA=16.667
NC_035094.1	11462201	.	C	T	.	.	MAF_USDA=3.279
NC_035094.1	11462286	.	C	T	.	.	MAF_USDA=1.639
NC_035094.1	11462332	.	A	G	.	.	MAF_INRAE=32.911;MAF_USDA=4.167
NC_035094.1	11462347	.	T	A	.	.	MAF_INRAE=2.5
NC_035094.1	11462371	.	C	T	.	.	MAF_INRAE=10.526
NC_035094.1	11462403	.	G	C	.	.	MAF_INRAE=2.5
NC_035094.1	11462404	.	T	C	.	.	MAF_INRAE=2.5
NC_035094.1	11462437	.	A	G	.	.	MAF_INRAE=32.278
NC_035094.1	11462556	.	T	G	.	.	MAF_INRAE=5.063;MAF_USDA=40.0
NC_035094.1	11462624	.	G	A	.	.	MAF_INRAE=8.333;MAF_USDA=14.754
NC_035094.1	11462630	.	A	G	.	.	MAF_INRAE=10.0
NC_035094.1	11462654	.	A	G	.	.	MAF_INRAE=21.667
NC_035094.1	11462699	.	G	A	.	.	MAF_INRAE=23.333;MAF_USDA=6.557
NC_035094.1	11462734	.	C	T	.	.	MAF_INRAE=13.924;MAF_USDA=4.098
NC_035094.1	11462756	.	G	T	.	.	MAF_INRAE=50.0
NC_035094.1	11462854	.	C	A	.	.	MAF_INRAE=10.0
NC_035094.1	11462897	.	C	T	.	.	MAF_INRAE=5.0
NC_035094.1	11462909	.	G	A	.	.	MAF_INRAE=50.0
NC_035094.1	11462918	.	G	T	.	.	MAF_INRAE=9.167
NC_035094.1	11462938	.	C	T	.	.	MAF_INRAE=47.5
NC_035094.1	11463052	.	A	G	.	.	MAF_INRAE=8.333
NC_035094.1	11463086	.	G	C	.	.	MAF_INRAE=8.333;MAF_USDA=5.738
NC_035094.1	11463097	.	C	T	.	.	MAF_INRAE=12.025;MAF_USDA=6.557
NC_035094.1	11463108	.	C	A	.	.	MAF_USDA=1.639
NC_035094.1	11463435	.	A	G	.	.	MAF_INRAE=32.278;MAF_USDA=7.647
NC_035094.1	11463617	.	A	T	.	.	MAF_USDA=47.917
NC_035094.1	11463619	.	T	G	.	.	MAF_USDA=8.197
NC_035094.1	11463620	.	T	G	.	.	MAF_USDA=1.176
NC_035094.1	11463835	.	A	T	.	.	MAF_USDA=4.167
NC_035094.1	11463911	.	T	A	.	.	MAF_USDA=5.738
NC_035094.1	11464002	.	A	G	.	.	MAF_USDA=8.197
NC_035094.1	11464029	.	T	C	.	.	MAF_INRAE=5.0;MAF_USDA=43.529
NC_035094.1	11464066	.	G	C	.	.	MAF_INRAE=45.57;MAF_USDA=6.471
NC_035094.1	11464078	.	G	A	.	.	MAF_USDA=4.918
NC_035094.1	11464111	.	G	T	.	.	MAF_INRAE=41.772;MAF_USDA=42.353
NC_035094.1	11464188	.	C	A	.	.	MAF_USDA=13.529
NC_035094.1	11464191	.	G	T	.	.	MAF_USDA=1.639
NC_035094.1	11464222	.	G	C	.	.	MAF_INRAE=5.0;MAF_USDA=44.706
NC_035094.1	11464223	.	G	A	.	.	MAF_INRAE=19.167;MAF_USDA=11.176
NC_035094.1	11464227	.	G	C	.	.	MAF_USDA=2.459
NC_035094.1	11464246	.	C	A	.	.	MAF_USDA=12.5
NC_035094.1	11464328	.	T	G	.	.	MAF_USDA=1.639
NC_035094.1	11464442	.	T	A	.	.	MAF_INRAE=44.937;MAF_USDA=6.471
NC_035094.1	11464465	.	C	A	.	.	MAF_USDA=2.459
NC_035094.1	11464557	.	C	G	.	.	MAF_INRAE=47.5;MAF_USDA=2.083
NC_035094.1	11464568	.	A	G	.	.	MAF_USDA=3.279
NC_035094.1	11464569	.	T	A	.	.	MAF_INRAE=43.038;MAF_USDA=6.471
NC_035094.1	11464627	.	C	T	.	.	MAF_USDA=11.475
NC_035094.1	11464656	.	G	A	.	.	MAF_INRAE=40.506;MAF_USDA=35.882
NC_035094.1	11464666	.	C	T	.	.	MAF_INRAE=36.076;MAF_USDA=20.588
NC_035094.1	11464686	.	A	G	.	.	MAF_INRAE=13.291;MAF_USDA=11.765
NC_035094.1	11464786	.	G	T	.	.	MAF_INRAE=13.291;MAF_USDA=7.647
NC_035094.1	11464967	.	T	C	.	.	MAF_USDA=6.471
NC_035094.1	11465085	.	A	T	.	.	MAF_USDA=6.25
NC_035094.1	11465112	.	A	G	.	.	MAF_USDA=2.459
NC_035094.1	11465261	.	A	C	.	.	MAF_USDA=14.754
NC_035094.1	11465262	.	C	A	.	.	MAF_INRAE=5.0;MAF_USDA=9.412
NC_035094.1	11465297	.	G	A	.	.	MAF_USDA=3.279
NC_035094.1	11465457	.	A	G	.	.	MAF_INRAE=2.5
NC_035094.1	11465569	.	C	G	.	.	MAF_USDA=1.639
NC_035094.1	11465640	.	G	C	.	.	MAF_USDA=3.279
NC_035094.1	11465823	.	A	G	.	.	MAF_INRAE=36.709;MAF_USDA=48.824
NC_035094.1	11465964	.	G	A	.	.	MAF_INRAE=44.937
NC_035094.1	11466217	.	T	C	.	.	MAF_INRAE=4.167;MAF_USDA=3.279
NC_035094.1	11466342	.	A	C	.	.	MAF_USDA=13.934
NC_035094.1	11466345	.	C	T	.	.	MAF_USDA=20.238
NC_035094.1	11466351	.	G	C	.	.	MAF_USDA=24.118
NC_035094.1	11466425	.	G	T	.	.	MAF_INRAE=5.263;MAF_USDA=4.167
NC_035094.1	11466565	.	A	C	.	.	MAF_USDA=6.25
NC_035094.1	11467730	.	C	T	.	.	MAF_USDA=3.279
NC_035094.1	11467755	.	A	G	.	.	MAF_INRAE=30.833
NC_035094.1	11467768	.	C	T	.	.	MAF_USDA=6.471
NC_035094.1	11467848	.	G	A	.	.	MAF_USDA=10.417
NC_035094.1	11467942	.	C	G,*	.	.	MAF_INRAE=26.316
NC_035094.1	11467980	.	G	T	.	.	MAF_USDA=1.639
NC_035094.1	11468039	.	G	A	.	.	MAF_INRAE=11.667
NC_035094.1	11468047	.	C	T	.	.	MAF_USDA=3.279
NC_035094.1	11468064	.	G	A	.	.	MAF_INRAE=12.5
NC_035094.1	11468117	.	A	C	.	.	MAF_INRAE=5.0;MAF_USDA=12.353
NC_035094.1	11468130	.	T	C	.	.	MAF_INRAE=2.5
NC_035094.1	11468132	.	G	T	.	.	MAF_INRAE=10.0
NC_035094.1	11468138	.	A	T	.	.	MAF_INRAE=5.0
NC_035094.1	11468203	.	G	A	.	.	MAF_USDA=6.25
NC_035094.1	11468218	.	A	G	.	.	MAF_USDA=5.882
NC_035094.1	11468275	.	G	A	.	.	MAF_USDA=3.279
NC_035094.1	11468414	.	A	T	.	.	MAF_USDA=5.882
NC_035094.1	11468489	.	G	A	.	.	MAF_USDA=6.25
NC_035094.1	11468728	.	C	A	.	.	MAF_INRAE=12.025;MAF_USDA=6.557
NC_035094.1	11468809	.	C	A	.	.	MAF_USDA=1.639
NC_035094.1	11468873	.	C	T	.	.	MAF_USDA=1.639
NC_035094.1	11468983	.	G	A	.	.	MAF_USDA=10.417
NC_035094.1	11469008	.	C	T	.	.	MAF_INRAE=5.263;MAF_USDA=2.083
NC_035094.1	11469030	.	T	C	.	.	MAF_USDA=1.639
NC_035094.1	11469070	.	A	C	.	.	MAF_INRAE=14.557;MAF_USDA=13.529
NC_035094.1	11469235	.	C	G	.	.	MAF_INRAE=13.924;MAF_USDA=12.353
NC_035094.1	11469247	.	C	A	.	.	MAF_INRAE=13.924;MAF_USDA=13.529
NC_035094.1	11469249	.	T	C	.	.	MAF_INRAE=10.0;MAF_USDA=13.529
NC_035094.1	11469362	.	G	A	.	.	MAF_INRAE=13.924;MAF_USDA=12.5
NC_035094.1	11469394	.	T	C	.	.	MAF_INRAE=18.354;MAF_USDA=2.083
NC_035094.1	11469400	.	C	A	.	.	MAF_INRAE=14.557;MAF_USDA=12.941
NC_035094.1	11469457	.	C	T	.	.	MAF_USDA=2.459
NC_035094.1	11469459	.	C	T	.	.	MAF_INRAE=18.354;MAF_USDA=2.083
NC_035094.1	11469465	.	C	T	.	.	MAF_INRAE=26.316;MAF_USDA=11.765
NC_035094.1	11469543	.	C	G	.	.	MAF_USDA=3.279
NC_035094.1	11469548	.	T	G	.	.	MAF_USDA=2.459
NC_035094.1	11469648	.	G	T	.	.	MAF_USDA=20.0
NC_035094.1	11469687	.	C	T	.	.	MAF_INRAE=18.354;MAF_USDA=30.0
NC_035094.1	11469825	.	T	A	.	.	MAF_USDA=1.639
NC_035094.1	11469893	.	G	T	.	.	MAF_INRAE=18.354;MAF_USDA=46.471
NC_035094.1	11469917	.	T	C	.	.	MAF_INRAE=5.263
NC_035094.1	11469932	.	T	G	.	.	MAF_USDA=2.459
NC_035094.1	11470050	.	A	C	.	.	MAF_USDA=4.098
NC_035094.1	11470135	.	A	G	.	.	MAF_USDA=24.118
NC_035094.1	11470284	.	G	A	.	.	MAF_USDA=11.765
NC_035094.1	11470428	.	G	T	.	.	MAF_USDA=4.098
NC_035094.1	11470545	.	C	T	.	.	MAF_INRAE=5.263;MAF_USDA=1.176
NC_035094.1	11470569	.	C	T	.	.	MAF_USDA=24.118
NC_035094.1	11470756	.	C	T	.	.	MAF_INRAE=46.203;MAF_USDA=22.353
NC_035094.1	11470767	.	A	G	.	.	MAF_INRAE=5.0;MAF_USDA=3.279
NC_035094.1	11470798	.	C	G	.	.	MAF_INRAE=5.0;MAF_USDA=3.279
NC_035094.1	11470896	.	C	T	.	.	MAF_USDA=24.118
NC_035094.1	11470915	.	C	T	.	.	MAF_USDA=4.918
NC_035094.1	11471041	.	G	T	.	.	MAF_USDA=2.459
NC_035094.1	11471042	.	A	T	.	.	MAF_USDA=24.706
NC_035094.1	11471096	.	G	T	.	.	MAF_USDA=4.918
NC_035094.1	11471147	.	C	T	.	.	MAF_INRAE=20.886;MAF_USDA=5.294
NC_035094.1	11471235	.	G	T	.	.	MAF_USDA=1.639
NC_035094.1	11471316	.	G	A	.	.	MAF_INRAE=34.81;MAF_USDA=18.824
NC_035094.1	11471567	.	C	G	.	.	MAF_USDA=2.083
NC_035094.1	11471696	.	G	A	.	.	MAF_INRAE=32.278;MAF_USDA=27.647
NC_035094.1	11471754	.	G	T	.	.	MAF_USDA=11.765
NC_035094.1	11471770	.	G	A	.	.	MAF_USDA=25.294
NC_035094.1	11472009	.	A	C	.	.	MAF_USDA=5.738
NC_035094.1	11472036	.	A	T	.	.	MAF_USDA=4.098
NC_035094.1	11472255	.	A	G	.	.	MAF_INRAE=18.987;MAF_USDA=30.588
NC_035094.1	11472394	.	T	A	.	.	MAF_INRAE=8.333
NC_035094.1	11472637	.	C	G	.	.	MAF_INRAE=5.0;MAF_USDA=27.083
NC_035094.1	11472729	.	G	T	.	.	MAF_INRAE=14.557;MAF_USDA=13.529
NC_035094.1	11472744	.	G	T	.	.	MAF_USDA=5.952
NC_035094.1	11472786	.	T	C	.	.	MAF_USDA=23.214
NC_035094.1	11472801	.	G	A	.	.	MAF_USDA=22.024
NC_035094.1	11472871	.	T	C	.	.	MAF_USDA=4.098
NC_035094.1	11472937	.	T	A	.	.	MAF_INRAE=15.19;MAF_USDA=13.529
NC_035094.1	11473094	.	C	T	.	.	MAF_USDA=2.459
NC_035094.1	11473140	.	T	C	.	.	MAF_USDA=3.279
NC_035094.1	11473207	.	C	A	.	.	MAF_USDA=3.279
NC_035094.1	11473342	.	G	A	.	.	MAF_USDA=3.279
NC_035094.1	11473387	.	C	T	.	.	MAF_USDA=1.639
NC_035094.1	11473406	.	C	T	.	.	MAF_USDA=6.471
NC_035094.1	11473407	.	G	T	.	.	MAF_USDA=10.0
NC_035094.1	11473442	.	T	A	.	.	MAF_INRAE=15.823;MAF_USDA=44.118
NC_035094.1	11473498	.	T	G	.	.	MAF_INRAE=13.291;MAF_USDA=15.294
NC_035094.1	11473621	.	G	C	.	.	MAF_USDA=3.279
NC_035094.1	11473678	.	G	A	.	.	MAF_USDA=3.279
NC_035094.1	11473719	.	T	G	.	.	MAF_USDA=2.459
NC_035094.1	11473774	.	G	C	.	.	MAF_USDA=1.639
NC_035094.1	11473952	.	C	T	.	.	MAF_USDA=4.918
NC_035094.1	11474013	.	C	T	.	.	MAF_USDA=2.586
NC_035094.1	11474272	.	C	A	.	.	MAF_INRAE=20.886;MAF_USDA=5.294
NC_035094.1	11474278	.	A	C	.	.	MAF_INRAE=46.203;MAF_USDA=15.294
NC_035094.1	11474578	.	A	C	.	.	MAF_INRAE=10.526;MAF_USDA=2.083
NC_035094.1	11474673	.	A	G	.	.	MAF_INRAE=49.167;MAF_USDA=45.882
NC_035094.1	11474693	.	T	C	.	.	MAF_INRAE=40.833
NC_035094.1	11474696	.	A	G	.	.	MAF_INRAE=9.167
NC_035094.1	11474735	.	T	C	.	.	MAF_INRAE=18.333;MAF_USDA=18.824
NC_035094.1	11474736	.	C	T	.	.	MAF_INRAE=18.333;MAF_USDA=18.824
NC_035094.1	11474743	.	C	T	.	.	MAF_INRAE=15.0;MAF_USDA=20.0
NC_035094.1	11474755	.	T	G	.	.	MAF_INRAE=34.211;MAF_USDA=47.647
NC_035094.1	11474785	.	A	G	.	.	MAF_USDA=14.706
NC_035094.1	11474803	.	A	G	.	.	MAF_USDA=34.118
NC_035094.1	11474816	.	T	C	.	.	MAF_INRAE=36.842;MAF_USDA=35.882
NC_035094.1	11474877	.	C	T	.	.	MAF_USDA=4.098
NC_035094.1	11475045	.	G	A	.	.	MAF_USDA=3.333
NC_035094.1	11475070	.	C	A	.	.	MAF_USDA=3.333
NC_035094.1	11475198	.	G	T	.	.	MAF_INRAE=14.557;MAF_USDA=15.294
NC_035094.1	11475241	.	T	G	.	.	MAF_USDA=3.279
NC_035094.1	11475242	.	A	T	.	.	MAF_USDA=1.639
NC_035094.1	11475306	.	T	A	.	.	MAF_USDA=2.941
NC_035094.1	11475405	.	T	G	.	.	MAF_USDA=13.043
NC_035094.1	11475514	.	C	T	.	.	MAF_USDA=6.25
NC_035094.1	11475520	.	A	G	.	.	MAF_INRAE=36.842;MAF_USDA=42.857
NC_035094.1	11475553	.	C	A	.	.	MAF_INRAE=26.316;MAF_USDA=15.882
NC_035094.1	11475571	.	T	A	.	.	MAF_USDA=2.459
NC_035094.1	11475920	.	T	C	.	.	MAF_INRAE=14.557;MAF_USDA=12.353
NC_035094.1	11476042	.	A	G	.	.	MAF_USDA=3.279
NC_035094.1	11476067	.	C	G	.	.	MAF_USDA=18.75
NC_035094.1	11476196	.	T	A	.	.	MAF_USDA=1.639
NC_035094.1	11476197	.	C	T	.	.	MAF_USDA=1.639
NC_035094.1	11476240	.	T	C	.	.	MAF_INRAE=21.519;MAF_USDA=27.647
NC_035094.1	11476292	.	T	G	.	.	MAF_USDA=2.941
NC_035094.1	11476501	.	C	A	.	.	MAF_INRAE=46.203;MAF_USDA=17.059
NC_035094.1	11476519	.	T	C	.	.	MAF_INRAE=5.0;MAF_USDA=4.098
NC_035094.1	11476591	.	C	G	.	.	MAF_INRAE=24.684;MAF_USDA=33.529
NC_035094.1	11476646	.	G	A	.	.	MAF_INRAE=12.025;MAF_USDA=27.059
NC_035094.1	11476657	.	T	C	.	.	MAF_INRAE=5.0;MAF_USDA=10.656
NC_035094.1	11476669	.	T	C	.	.	MAF_INRAE=17.089;MAF_USDA=17.059
NC_035094.1	11476743	.	A	T	.	.	MAF_INRAE=17.089;MAF_USDA=16.471
NC_035094.1	11476768	.	C	T	.	.	MAF_USDA=1.639
NC_035094.1	11476770	.	G	T	.	.	MAF_USDA=1.639
NC_035094.1	11476801	.	G	A	.	.	MAF_INRAE=14.557;MAF_USDA=18.235
NC_035094.1	11476881	.	T	G	.	.	MAF_USDA=3.279
NC_035094.1	11476884	.	C	T	.	.	MAF_USDA=10.417
NC_035094.1	11476927	.	C	T	.	.	MAF_INRAE=14.557;MAF_USDA=14.881
NC_035094.1	11476954	.	G	T	.	.	MAF_INRAE=10.526;MAF_USDA=2.083
NC_035094.1	11477166	.	A	G	.	.	MAF_USDA=3.279
NC_035094.1	11477177	.	A	G	.	.	MAF_USDA=28.824
NC_035094.1	11477184	.	T	C	.	.	MAF_USDA=21.429
NC_035094.1	11477231	.	C	T	.	.	MAF_INRAE=26.582;MAF_USDA=37.059
NC_035094.1	11477264	.	A	T	.	.	MAF_INRAE=17.722;MAF_USDA=2.083
NC_035094.1	11477272	.	A	C	.	.	MAF_INRAE=20.253;MAF_USDA=5.294
NC_035094.1	11477287	.	A	G	.	.	MAF_USDA=20.588
NC_035094.1	11477532	.	G	A	.	.	MAF_USDA=9.016
NC_035094.1	11477537	.	C	T	.	.	MAF_USDA=9.016
NC_035094.1	11477705	.	G	T	.	.	MAF_USDA=1.639
NC_035094.1	11477743	.	G	A	.	.	MAF_USDA=4.098
NC_035094.1	11477831	.	G	A	.	.	MAF_USDA=2.459
NC_035094.1	11477948	.	G	A	.	.	MAF_USDA=2.459
NC_035094.1	11478062	.	A	T	.	.	MAF_USDA=10.714
NC_035094.1	11478064	.	G	A	.	.	MAF_USDA=13.095
NC_035094.1	11478103	.	C	T	.	.	MAF_USDA=14.583
NC_035094.1	11478135	.	C	T	.	.	MAF_USDA=22.917
NC_035094.1	11478167	.	T	C	.	.	MAF_USDA=22.917
NC_035094.1	11478200	.	C	T	.	.	MAF_INRAE=9.167;MAF_USDA=40.588
NC_035094.1	11478311	.	T	C	.	.	MAF_INRAE=6.329;MAF_USDA=7.647
NC_035094.1	11478316	.	A	C	.	.	MAF_USDA=2.459
NC_035094.1	11478333	.	C	T	.	.	MAF_INRAE=6.329;MAF_USDA=7.647
NC_035094.1	11478343	.	A	G	.	.	MAF_INRAE=5.063;MAF_USDA=13.115
NC_035094.1	11478359	.	A	G	.	.	MAF_INRAE=27.848;MAF_USDA=38.824
NC_035094.1	11478401	.	A	C	.	.	MAF_USDA=1.639
NC_035094.1	11478445	.	T	A	.	.	MAF_INRAE=8.861;MAF_USDA=12.353
NC_035094.1	11478470	.	T	C	.	.	MAF_INRAE=46.203;MAF_USDA=5.738
NC_035094.1	11478482	.	A	T	.	.	MAF_INRAE=39.241;MAF_USDA=20.588
NC_035094.1	11478483	.	A	T	.	.	MAF_INRAE=18.354;MAF_USDA=2.353
NC_035094.1	11478486	.	G	T	.	.	MAF_USDA=2.459
NC_035094.1	11478491	.	T	G	.	.	MAF_INRAE=18.354;MAF_USDA=2.353
NC_035094.1	11478562	.	G	T	.	.	MAF_USDA=1.176
NC_035094.1	11478568	.	A	T	.	.	MAF_USDA=1.176
NC_035094.1	11478570	.	C	T	.	.	MAF_USDA=2.459
NC_035094.1	11478601	.	A	G	.	.	MAF_USDA=2.459
NC_035094.1	11478682	.	T	C	.	.	MAF_USDA=2.459
NC_035094.1	11478694	.	G	A	.	.	MAF_USDA=1.639
NC_035094.1	11478823	.	G	A	.	.	MAF_INRAE=44.937;MAF_USDA=35.882
NC_035094.1	11478948	.	C	T	.	.	MAF_USDA=28.824
NC_035094.1	11478949	.	G	T	.	.	MAF_USDA=2.459
NC_035094.1	11478966	.	C	A	.	.	MAF_INRAE=22.152;MAF_USDA=34.118
NC_035094.1	11478971	.	G	T	.	.	MAF_USDA=1.639
NC_035094.1	11479012	.	G	A	.	.	MAF_INRAE=50.0;MAF_USDA=37.647
NC_035094.1	11479095	.	C	T	.	.	MAF_USDA=2.083
NC_035094.1	11479178	.	C	T	.	.	MAF_USDA=14.583
NC_035094.1	11479730	.	G	A	.	.	MAF_USDA=4.918
NC_035094.1	11479758	.	G	A	.	.	MAF_USDA=4.098
NC_035094.1	11479814	.	G	A	.	.	MAF_INRAE=3.333;MAF_USDA=12.295
NC_035094.1	11480258	.	T	A	.	.	MAF_INRAE=5.263
NC_035094.1	11480415	.	G	A	.	.	MAF_INRAE=12.025;MAF_USDA=9.836
NC_035094.1	11480523	.	T	C	.	.	MAF_INRAE=5.263
NC_035094.1	11480584	.	C	T	.	.	MAF_USDA=12.5
NC_035094.1	11480585	.	C	T	.	.	MAF_INRAE=5.263
NC_035094.1	11480605	.	A	T	.	.	MAF_USDA=1.695
NC_035094.1	11480606	.	A	G	.	.	MAF_INRAE=3.333;MAF_USDA=4.167
NC_035094.1	11480608	.	G	T	.	.	MAF_USDA=1.639
NC_035094.1	11480672	.	A	C	.	.	MAF_USDA=1.639
NC_035094.1	11480760	.	A	T	.	.	MAF_INRAE=5.263
NC_035094.1	11480763	.	A	G	.	.	MAF_INRAE=39.873;MAF_USDA=17.647
NC_035094.1	11480765	.	T	C	.	.	MAF_USDA=4.098
NC_035094.1	11480797	.	A	G	.	.	MAF_INRAE=3.333;MAF_USDA=4.118
NC_035094.1	11480820	.	T	C	.	.	MAF_USDA=2.083
NC_035094.1	11480834	.	T	G	.	.	MAF_INRAE=26.316;MAF_USDA=11.765
NC_035094.1	11480869	.	C	T	.	.	MAF_INRAE=3.333;MAF_USDA=4.118
NC_035094.1	11480985	.	G	A	.	.	MAF_INRAE=5.263;MAF_USDA=4.918
NC_035094.1	11481018	.	A	C	.	.	MAF_USDA=1.639
NC_035094.1	11481119	.	T	G	.	.	MAF_INRAE=16.456;MAF_USDA=43.529
NC_035094.1	11481139	.	A	G	.	.	MAF_INRAE=15.823;MAF_USDA=19.048
NC_035094.1	11481252	.	C	G	.	.	MAF_INRAE=5.263
NC_035094.1	11481300	.	C	T	.	.	MAF_INRAE=5.263
NC_035094.1	11481344	.	A	G	.	.	MAF_INRAE=5.263
NC_035094.1	11481357	.	G	T	.	.	MAF_USDA=10.714
NC_035094.1	11481367	.	A	C	.	.	MAF_INRAE=5.833;MAF_USDA=13.095
NC_035094.1	11481407	.	G	A	.	.	MAF_INRAE=5.263
NC_035094.1	11481454	.	G	T	.	.	MAF_USDA=3.333
NC_035094.1	11481489	.	G	A	.	.	MAF_INRAE=15.823;MAF_USDA=12.5
NC_035094.1	11481544	.	A	C	.	.	MAF_INRAE=3.797;MAF_USDA=5.357
NC_035094.1	11481545	.	T	A	.	.	MAF_INRAE=3.333;MAF_USDA=5.357
NC_035094.1	11481546	.	C	T	.	.	MAF_INRAE=3.797;MAF_USDA=8.333
NC_035094.1	11481570	.	C	T	.	.	MAF_INRAE=3.333;MAF_USDA=4.167
NC_035094.1	11481574	.	C	A	.	.	MAF_USDA=2.5
NC_035094.1	11481579	.	T	G	.	.	MAF_INRAE=5.263
NC_035094.1	11481614	.	C	G	.	.	MAF_INRAE=9.167;MAF_USDA=10.0
NC_035094.1	11481649	.	T	A	.	.	MAF_USDA=2.5
NC_035094.1	11481662	.	G	T	.	.	MAF_INRAE=5.263;MAF_USDA=1.667
NC_035094.1	11481679	.	T	A	.	.	MAF_INRAE=5.0;MAF_USDA=16.667
NC_035094.1	11481743	.	T	C	.	.	MAF_USDA=1.667
NC_035094.1	11481760	.	C	T	.	.	MAF_INRAE=5.696;MAF_USDA=4.762
NC_035094.1	11481810	.	C	T	.	.	MAF_INRAE=5.263
NC_035094.1	11481811	.	A	G	.	.	MAF_USDA=20.238
NC_035094.1	11481823	.	G	A	.	.	MAF_INRAE=5.263;MAF_USDA=10.714
NC_035094.1	11481902	.	A	T	.	.	MAF_INRAE=5.263
NC_035094.1	11481963	.	T	G	.	.	MAF_USDA=37.5
NC_035094.1	11481984	.	A	C	.	.	MAF_USDA=2.5
NC_035094.1	11482023	.	G	A	.	.	MAF_INRAE=5.263;MAF_USDA=2.41
NC_035094.1	11482096	.	A	C	.	.	MAF_USDA=39.583
NC_035094.1	11482104	.	G	C	.	.	MAF_USDA=4.167
NC_035094.1	11482491	.	G	A	.	.	MAF_USDA=10.417
NC_035094.1	11482517	.	T	G	.	.	MAF_USDA=14.583
NC_035094.1	11482599	.	C	T	.	.	MAF_USDA=1.667
NC_035094.1	11482647	.	T	A	.	.	MAF_INRAE=5.0;MAF_USDA=6.024
NC_035094.1	11482660	.	G	A	.	.	MAF_INRAE=1.667;MAF_USDA=10.241
NC_035094.1	11482693	.	C	G	.	.	MAF_INRAE=5.263
NC_035094.1	11482705	.	C	T	.	.	MAF_INRAE=5.0;MAF_USDA=6.024
NC_035094.1	11482727	.	G	A	.	.	MAF_INRAE=5.263
NC_035094.1	11482734	.	A	G	.	.	MAF_INRAE=16.456;MAF_USDA=42.857
NC_035094.1	11482749	.	T	C	.	.	MAF_INRAE=5.263
NC_035094.1	11482774	.	G	A	.	.	MAF_INRAE=5.063;MAF_USDA=10.119
NC_035094.1	11482823	.	C	T	.	.	MAF_INRAE=3.333;MAF_USDA=4.167
NC_035094.1	11482897	.	C	T	.	.	MAF_INRAE=16.456;MAF_USDA=20.238
NC_035094.1	11482901	.	T	G	.	.	MAF_INRAE=41.139;MAF_USDA=18.452
NC_035094.1	11482918	.	G	T	.	.	MAF_INRAE=3.333
NC_035094.1	11482919	.	A	C	.	.	MAF_INRAE=3.333
NC_035094.1	11482922	.	C	T	.	.	MAF_USDA=4.167
NC_035094.1	11482933	.	T	C	.	.	MAF_INRAE=3.333;MAF_USDA=4.167
NC_035094.1	11482942	.	A	T	.	.	MAF_INRAE=5.263
NC_035094.1	11482946	.	C	A	.	.	MAF_USDA=4.167
NC_035094.1	11482957	.	T	G	.	.	MAF_INRAE=5.833;MAF_USDA=5.357
NC_035094.1	11482969	.	G	A	.	.	MAF_USDA=2.083
NC_035094.1	11483028	.	T	C	.	.	MAF_INRAE=13.924;MAF_USDA=4.167
NC_035094.1	11483047	.	T	A	.	.	MAF_USDA=3.333
NC_035094.1	11483055	.	T	G	.	.	MAF_USDA=1.667
NC_035094.1	11483061	.	C	G	.	.	MAF_USDA=4.167
NC_035094.1	11483109	.	A	T	.	.	MAF_INRAE=5.263
NC_035094.1	11483137	.	T	G	.	.	MAF_USDA=3.333
NC_035094.1	11483142	.	G	A	.	.	MAF_INRAE=15.823;MAF_USDA=25.0
NC_035094.1	11483151	.	G	A	.	.	MAF_INRAE=3.797;MAF_USDA=8.333
NC_035094.1	11483169	.	T	G	.	.	MAF_INRAE=5.263
NC_035094.1	11483181	.	G	A	.	.	MAF_INRAE=3.333;MAF_USDA=4.167
NC_035094.1	11483183	.	C	T	.	.	MAF_INRAE=5.263
NC_035094.1	11483224	.	G	A	.	.	MAF_INRAE=5.063;MAF_USDA=10.714
NC_035094.1	11483289	.	C	T	.	.	MAF_INRAE=3.797;MAF_USDA=10.119
NC_035094.1	11483305	.	A	G	.	.	MAF_INRAE=5.263;MAF_USDA=2.5
NC_035094.1	11483322	.	C	T	.	.	MAF_USDA=3.333
NC_035094.1	11483362	.	A	G	.	.	MAF_INRAE=5.263;MAF_USDA=1.667
NC_035094.1	11483367	.	G	A	.	.	MAF_USDA=2.083
NC_035094.1	11483401	.	G	A	.	.	MAF_USDA=7.143
NC_035094.1	11483416	.	A	G	.	.	MAF_INRAE=5.263
NC_035094.1	11483609	.	G	A	.	.	MAF_INRAE=24.051;MAF_USDA=44.048
NC_035094.1	11483617	.	C	T	.	.	MAF_INRAE=3.333
NC_035094.1	11483632	.	C	T	.	.	MAF_INRAE=3.333;MAF_USDA=4.167
NC_035094.1	11483679	.	G	T	.	.	MAF_USDA=4.167
NC_035094.1	11483703	.	C	T	.	.	MAF_USDA=4.167
NC_035094.1	11483724	.	G	A	.	.	MAF_USDA=4.167
NC_035094.1	11483758	.	A	C	.	.	MAF_USDA=1.19
NC_035094.1	11483830	.	C	T	.	.	MAF_INRAE=5.263
NC_035094.1	11483849	.	G	A	.	.	MAF_INRAE=39.873;MAF_USDA=19.048
NC_035094.1	11483884	.	C	A	.	.	MAF_USDA=3.333
NC_035094.1	11483885	.	G	A	.	.	MAF_INRAE=12.025;MAF_USDA=5.833
NC_035094.1	11483922	.	A	G	.	.	MAF_INRAE=3.333;MAF_USDA=4.167
NC_035094.1	11483939	.	G	A	.	.	MAF_INRAE=3.333;MAF_USDA=4.167
NC_035094.1	11483945	.	A	G	.	.	MAF_USDA=2.083
NC_035094.1	11483968	.	G	A	.	.	MAF_INRAE=16.456;MAF_USDA=24.405
NC_035094.1	11484010	.	A	G	.	.	MAF_INRAE=3.797;MAF_USDA=5.0
NC_035094.1	11484044	.	C	T	.	.	MAF_USDA=1.19
NC_035094.1	11484045	.	C	T	.	.	MAF_USDA=1.19
NC_035094.1	11484102	.	A	G	.	.	MAF_INRAE=42.105;MAF_USDA=17.262
NC_035094.1	11484123	.	C	T	.	.	MAF_USDA=1.667
NC_035094.1	11484231	.	A	G	.	.	MAF_INRAE=5.263
NC_035094.1	11484241	.	G	A	.	.	MAF_INRAE=3.333;MAF_USDA=4.167
NC_035094.1	11484246	.	C	T	.	.	MAF_INRAE=1.667;MAF_USDA=10.119
NC_035094.1	11484270	.	G	T	.	.	MAF_INRAE=5.263
NC_035094.1	11484297	.	G	A	.	.	MAF_USDA=3.333
NC_035094.1	11484350	.	C	A	.	.	MAF_INRAE=5.263
NC_035094.1	11484376	.	C	G	.	.	MAF_USDA=2.083
NC_035094.1	11484384	.	G	A	.	.	MAF_USDA=4.167
NC_035094.1	11484388	.	G	A	.	.	MAF_USDA=4.167
NC_035094.1	11484399	.	G	A	.	.	MAF_USDA=1.667
NC_035094.1	11484411	.	T	G	.	.	MAF_USDA=1.667
NC_035094.1	11484435	.	G	A	.	.	MAF_INRAE=5.263
NC_035094.1	11484460	.	T	G	.	.	MAF_INRAE=12.025;MAF_USDA=10.714
NC_035094.1	11484496	.	G	A	.	.	MAF_INRAE=5.263
NC_035094.1	11484510	.	G	T	.	.	MAF_USDA=1.667
NC_035094.1	11484513	.	G	A	.	.	MAF_INRAE=15.789
NC_035094.1	11484551	.	C	T	.	.	MAF_USDA=16.667
NC_035094.1	11484556	.	A	C	.	.	MAF_USDA=29.167
NC_035094.1	11484691	.	G	A	.	.	MAF_USDA=6.897
NC_035094.1	11484854	.	C	T	.	.	MAF_INRAE=3.333;MAF_USDA=4.268
NC_035094.1	11484888	.	C	T	.	.	MAF_INRAE=9.167;MAF_USDA=11.207
NC_035094.1	11484914	.	G	T	.	.	MAF_USDA=4.217
NC_035094.1	11484920	.	C	T	.	.	MAF_INRAE=15.0;MAF_USDA=21.687
NC_035094.1	11484923	.	G	T	.	.	MAF_USDA=11.446
NC_035094.1	11484941	.	A	G	.	.	MAF_INRAE=3.333;MAF_USDA=3.614
NC_035094.1	11485000	.	C	A	.	.	MAF_USDA=1.695
NC_035094.1	11485021	.	T	G	.	.	MAF_USDA=1.695
NC_035094.1	11485046	.	C	T	.	.	MAF_USDA=2.542
NC_035094.1	11485151	.	G	T	.	.	MAF_INRAE=25.0;MAF_USDA=47.59
NC_035094.1	11485233	.	G	A	.	.	MAF_USDA=3.39
NC_035094.1	11485289	.	A	T	.	.	MAF_USDA=2.083
NC_035094.1	11485315	.	C	T	.	.	MAF_INRAE=25.0;MAF_USDA=35.417
NC_035094.1	11485321	.	T	G	.	.	MAF_USDA=1.695
NC_035094.1	11485384	.	A	G	.	.	MAF_INRAE=25.0;MAF_USDA=46.386
NC_035094.1	11485467	.	G	A	.	.	MAF_INRAE=34.167;MAF_USDA=17.797
NC_035094.1	11485479	.	T	C	.	.	MAF_USDA=2.083
NC_035094.1	11485536	.	G	T	.	.	MAF_INRAE=3.333;MAF_USDA=3.571
NC_035094.1	11485686	.	C	T	.	.	MAF_INRAE=5.263
NC_035094.1	11485696	.	G	A	.	.	MAF_INRAE=38.608;MAF_USDA=17.647
NC_035094.1	11485716	.	C	A	.	.	MAF_INRAE=3.333;MAF_USDA=4.098
NC_035094.1	11485723	.	C	T	.	.	MAF_INRAE=5.263
NC_035094.1	11485766	.	G	A	.	.	MAF_USDA=2.083
NC_035094.1	11485796	.	C	G	.	.	MAF_USDA=7.377
NC_035094.1	11485808	.	G	A	.	.	MAF_INRAE=5.263
NC_035094.1	11485812	.	G	A	.	.	MAF_INRAE=37.342;MAF_USDA=21.176
NC_035094.1	11485890	.	G	T	.	.	MAF_INRAE=42.105;MAF_USDA=37.5
NC_035094.1	11485907	.	C	A	.	.	MAF_USDA=10.0
NC_035094.1	11485963	.	T	G	.	.	MAF_INRAE=3.333;MAF_USDA=4.706
NC_035094.1	11485998	.	G	A	.	.	MAF_USDA=2.459
NC_035094.1	11486038	.	G	C	.	.	MAF_INRAE=12.025
NC_035094.1	11486040	.	C	T	.	.	MAF_INRAE=9.167;MAF_USDA=3.279
NC_035094.1	11486054	.	G	A	.	.	MAF_INRAE=36.076;MAF_USDA=25.294
NC_035094.1	11486160	.	G	T	.	.	MAF_USDA=2.083
NC_035094.1	11486209	.	C	A	.	.	MAF_INRAE=12.025;MAF_USDA=9.016
NC_035094.1	11486245	.	C	T	.	.	MAF_INRAE=36.076;MAF_USDA=31.765
NC_035094.1	11486288	.	C	G	.	.	MAF_INRAE=15.789
NC_035094.1	11486297	.	G	A	.	.	MAF_INRAE=5.263
NC_035094.1	11486331	.	G	C	.	.	MAF_INRAE=21.053;MAF_USDA=2.083
NC_035094.1	11486358	.	G	A	.	.	MAF_USDA=3.279
NC_035094.1	11486404	.	A	G	.	.	MAF_USDA=16.667
NC_035094.1	11486414	.	T	C	.	.	MAF_INRAE=3.797;MAF_USDA=9.412
NC_035094.1	11486418	.	A	G	.	.	MAF_USDA=4.098
NC_035094.1	11486462	.	G	A	.	.	MAF_INRAE=40.0;MAF_USDA=4.098
NC_035094.1	11486477	.	T	C	.	.	MAF_INRAE=28.481;MAF_USDA=48.78
NC_035094.1	11486518	.	A	T	.	.	MAF_INRAE=43.333;MAF_USDA=11.765
NC_035094.1	11486538	.	A	C	.	.	MAF_INRAE=43.333;MAF_USDA=12.353
NC_035094.1	11486600	.	G	A	.	.	MAF_USDA=8.197
NC_035094.1	11486602	.	G	C	.	.	MAF_USDA=10.0
NC_035094.1	11486633	.	CAGAGAGG	CAGAGAGA	.	.	MAF_USDA=47.917
NC_035094.1	11486640	.	G	A	.	.	MAF_INRAE=46.667;MAF_USDA=22.951
NC_035094.1	11486651	.	G	T	.	.	MAF_INRAE=28.481;MAF_USDA=44.118
NC_035094.1	11486673	.	A	G	.	.	MAF_USDA=4.167
NC_035094.1	11486761	.	C	T	.	.	MAF_INRAE=40.0
NC_035094.1	11486770	.	G	A	.	.	MAF_INRAE=28.481;MAF_USDA=37.647
NC_035094.1	11486777	.	G	A	.	.	MAF_INRAE=5.263;MAF_USDA=2.459
NC_035094.1	11486780	.	A	G	.	.	MAF_USDA=2.459
NC_035094.1	11486818	.	T	C	.	.	MAF_INRAE=48.734;MAF_USDA=12.941
NC_035094.1	11486835	.	G	A	.	.	MAF_USDA=2.459
NC_035094.1	11486850	.	A	C	.	.	MAF_INRAE=28.481;MAF_USDA=40.0
NC_035094.1	11486892	.	G	C	.	.	MAF_INRAE=3.797;MAF_USDA=6.471
NC_035094.1	11486950	.	C	A	.	.	MAF_INRAE=49.367;MAF_USDA=12.941
NC_035094.1	11486966	.	TAAAA	TAAAC	.	.	MAF_USDA=33.333
NC_035094.1	11486970	.	A	C	.	.	MAF_INRAE=28.481
NC_035094.1	11487141	.	C	T	.	.	MAF_INRAE=5.0;MAF_USDA=5.738
NC_035094.1	11487370	.	C	A	.	.	MAF_USDA=16.667
NC_035094.1	11487477	.	G	A	.	.	MAF_INRAE=5.063;MAF_USDA=18.235
NC_035094.1	11487626	.	G	T	.	.	MAF_INRAE=5.263;MAF_USDA=10.0
NC_035094.1	11487627	.	G	T	.	.	MAF_USDA=10.0
NC_035094.1	11487754	.	C	T	.	.	MAF_INRAE=19.62;MAF_USDA=37.647
NC_035094.1	11488142	.	C	A	.	.	MAF_USDA=4.706
NC_035094.1	11488161	.	T	A	.	.	MAF_INRAE=15.823;MAF_USDA=22.353
NC_035094.1	11488174	.	C	A	.	.	MAF_USDA=4.098
NC_035094.1	11488182	.	A	T	.	.	MAF_INRAE=5.263
NC_035094.1	11488199	.	A	T	.	.	MAF_INRAE=16.456;MAF_USDA=32.353
NC_035094.1	11488205	.	A	G	.	.	MAF_USDA=1.639
NC_035094.1	11488216	.	G	A	.	.	MAF_INRAE=14.167;MAF_USDA=40.0
NC_035094.1	11488222	.	C	A	.	.	MAF_INRAE=28.481;MAF_USDA=35.417
NC_035094.1	11488236	.	G	A	.	.	MAF_USDA=3.279
NC_035094.1	11488306	.	C	T	.	.	MAF_INRAE=12.025;MAF_USDA=4.918
NC_035094.1	11488381	.	G	T	.	.	MAF_USDA=1.639
NC_035094.1	11488382	.	G	T	.	.	MAF_INRAE=10.759
NC_035094.1	11488400	.	C	T	.	.	MAF_USDA=4.098
NC_035094.1	11488432	.	C	A	.	.	MAF_USDA=1.639
NC_035094.1	11488434	.	G	A	.	.	MAF_INRAE=46.203;MAF_USDA=22.353
NC_035094.1	11488473	.	G	T	.	.	MAF_INRAE=30.38;MAF_USDA=33.333
NC_035094.1	11488481	.	T	C	.	.	MAF_USDA=2.353
NC_035094.1	11488484	.	G	A	.	.	MAF_USDA=6.557
NC_035094.1	11488495	.	G	A	.	.	MAF_USDA=2.459
NC_035094.1	11488525	.	G	A	.	.	MAF_USDA=2.459
NC_035094.1	11488560	.	C	A	.	.	MAF_INRAE=5.063;MAF_USDA=30.588
NC_035094.1	11488724	.	C	T	.	.	MAF_USDA=4.098
NC_035094.1	11488805	.	A	G	.	.	MAF_INRAE=12.658;MAF_USDA=31.25
NC_035094.1	11488807	.	T	G	.	.	MAF_USDA=3.012
NC_035094.1	11488820	.	A	T	.	.	MAF_USDA=2.542
NC_035094.1	11489327	.	G	T	.	.	MAF_INRAE=13.291;MAF_USDA=18.235
NC_035094.1	11489425	.	C	T	.	.	MAF_USDA=9.836
NC_035094.1	11489560	.	C	A	.	.	MAF_USDA=8.824
NC_035094.1	11489818	.	C	T	.	.	MAF_USDA=14.706
NC_035094.1	11489906	.	A	G	.	.	MAF_INRAE=5.0;MAF_USDA=7.647
NC_035094.1	11489920	.	A	G	.	.	MAF_INRAE=5.0;MAF_USDA=21.176
NC_035094.1	11489937	.	A	T	.	.	MAF_INRAE=13.291;MAF_USDA=14.118
NC_035094.1	11489946	.	C	A	.	.	MAF_INRAE=4.167;MAF_USDA=4.918
NC_035094.1	11489958	.	T	A	.	.	MAF_INRAE=40.833;MAF_USDA=14.118
NC_035094.1	11490006	.	A	T	.	.	MAF_INRAE=20.0;MAF_USDA=47.917
NC_035094.1	11490028	.	G	T	.	.	MAF_INRAE=15.833
NC_035094.1	11490035	.	G	T	.	.	MAF_INRAE=17.089;MAF_USDA=1.176
NC_035094.1	11490048	.	C	G	.	.	MAF_USDA=2.459
NC_035094.1	11490049	.	C	T	.	.	MAF_INRAE=24.167;MAF_USDA=31.25
NC_035094.1	11490061	.	A	T	.	.	MAF_INRAE=17.722;MAF_USDA=45.294
NC_035094.1	11490074	.	A	G	.	.	MAF_INRAE=43.671;MAF_USDA=15.294
NC_035094.1	11490085	.	T	A	.	.	MAF_USDA=2.083
NC_035094.1	11490099	.	T	C	.	.	MAF_INRAE=2.5;MAF_USDA=11.475
NC_035094.1	11490141	.	T	G	.	.	MAF_INRAE=47.368;MAF_USDA=25.294
NC_035094.1	11490144	.	C	T	.	.	MAF_USDA=17.647
NC_035094.1	11490148	.	C	T	.	.	MAF_USDA=47.059
NC_035094.1	11490150	.	G	A	.	.	MAF_USDA=2.459
NC_035094.1	11490159	.	A	C	.	.	MAF_USDA=2.459
NC_035094.1	11490177	.	T	G	.	.	MAF_INRAE=12.025;MAF_USDA=7.377
NC_035094.1	11490192	.	T	C	.	.	MAF_INRAE=26.316;MAF_USDA=9.412
NC_035094.1	11490193	.	G	T	.	.	MAF_USDA=9.412
NC_035094.1	11490254	.	G	T	.	.	MAF_USDA=6.557
NC_035094.1	11490263	.	G	T	.	.	MAF_USDA=1.639
NC_035094.1	11490270	.	T	A	.	.	MAF_USDA=11.765
NC_035094.1	11490286	.	A	C	.	.	MAF_INRAE=4.167;MAF_USDA=4.918
NC_035094.1	11490290	.	T	A	.	.	MAF_USDA=1.639
NC_035094.1	11490298	.	A	T	.	.	MAF_INRAE=5.263;MAF_USDA=4.098
NC_035094.1	11490303	.	A	T	.	.	MAF_INRAE=5.696;MAF_USDA=4.706
NC_035094.1	11490307	.	C	A	.	.	MAF_INRAE=5.263
NC_035094.1	11490341	.	G	A	.	.	MAF_USDA=27.083
NC_035094.1	11490381	.	G	A	.	.	MAF_INRAE=25.949;MAF_USDA=50.0
NC_035094.1	11490390	.	T	C	.	.	MAF_INRAE=48.101;MAF_USDA=4.918
NC_035094.1	11490403	.	C	T	.	.	MAF_INRAE=2.5;MAF_USDA=4.918
NC_035094.1	11490411	.	G	T	.	.	MAF_USDA=2.459
NC_035094.1	11490413	.	A	C	.	.	MAF_INRAE=20.886;MAF_USDA=11.765
NC_035094.1	11490565	.	T	G	.	.	MAF_USDA=4.167
NC_035094.1	11490566	.	G	T	.	.	MAF_USDA=34.94
NC_035094.1	11490591	.	A	G	.	.	MAF_INRAE=12.5;MAF_USDA=37.5
NC_035094.1	11490630	.	C	T	.	.	MAF_USDA=12.5
NC_035094.1	11490640	.	T	C	.	.	MAF_INRAE=13.924;MAF_USDA=4.167
NC_035094.1	11490706	.	G	A	.	.	MAF_INRAE=8.333;MAF_USDA=22.951
NC_035094.1	11490736	.	C	T	.	.	MAF_USDA=5.738
NC_035094.1	11490740	.	G	A	.	.	MAF_USDA=4.918
NC_035094.1	11490746	.	G	T	.	.	MAF_INRAE=5.0;MAF_USDA=16.667
NC_035094.1	11490762	.	C	T	.	.	MAF_USDA=2.459
NC_035094.1	11490823	.	C	G	.	.	MAF_USDA=10.417
NC_035094.1	11490833	.	T	A	.	.	MAF_USDA=8.333
NC_035094.1	11490835	.	C	T	.	.	MAF_USDA=10.417
NC_035094.1	11490836	.	A	G	.	.	MAF_USDA=12.5
NC_035094.1	11490851	.	A	T	.	.	MAF_INRAE=39.167;MAF_USDA=16.667
NC_035094.1	11490861	.	G	A	.	.	MAF_USDA=14.583
NC_035094.1	11490864	.	G	A	.	.	MAF_INRAE=18.333
NC_035094.1	11490865	.	C	A	.	.	MAF_INRAE=18.333
NC_035094.1	11490867	.	G	A	.	.	MAF_USDA=12.5
NC_035094.1	11490875	.	G	C	.	.	MAF_USDA=10.417
NC_035094.1	11490890	.	G	A	.	.	MAF_INRAE=22.5
NC_035094.1	11490892	.	G	A	.	.	MAF_USDA=16.667
NC_035094.1	11490925	.	C	T	.	.	MAF_INRAE=5.0
NC_035094.1	11491007	.	C	T	.	.	MAF_INRAE=30.38;MAF_USDA=45.294
NC_035094.1	11491037	.	A	T	.	.	MAF_USDA=14.754
NC_035094.1	11491201	.	C	T	.	.	MAF_INRAE=29.114;MAF_USDA=37.5
NC_035094.1	11491221	.	G	T	.	.	MAF_USDA=2.459
NC_035094.1	11491238	.	A	C	.	.	MAF_INRAE=29.114;MAF_USDA=46.471
NC_035094.1	11491247	.	C	T	.	.	MAF_INRAE=40.0;MAF_USDA=4.918
NC_035094.1	11491267	.	A	G	.	.	MAF_INRAE=29.747;MAF_USDA=47.059
NC_035094.1	11491332	.	C	A	.	.	MAF_USDA=2.459
NC_035094.1	11491483	.	G	A	.	.	MAF_INRAE=12.658;MAF_USDA=4.167
NC_035094.1	11491680	.	A	T	.	.	MAF_INRAE=5.263;MAF_USDA=5.0
NC_035094.1	11491681	.	A	T	.	.	MAF_USDA=8.333
NC_035094.1	11491684	.	G	T	.	.	MAF_INRAE=3.333;MAF_USDA=8.929
NC_035094.1	11491766	.	G	T	.	.	MAF_INRAE=13.924;MAF_USDA=9.524
NC_035094.1	11491891	.	T	C	.	.	MAF_INRAE=29.747;MAF_USDA=48.235
NC_035094.1	11491900	.	T	G	.	.	MAF_USDA=2.083
NC_035094.1	11491949	.	G	T	.	.	MAF_USDA=1.639
NC_035094.1	11491971	.	A	C	.	.	MAF_INRAE=29.747;MAF_USDA=47.647
NC_035094.1	11492076	.	G	A	.	.	MAF_USDA=4.098
NC_035094.1	11492124	.	G	T	.	.	MAF_USDA=21.311
NC_035094.1	11493831	.	A	C	.	.	MAF_INRAE=7.5;MAF_USDA=5.882
NC_035094.1	11493977	.	C	T	.	.	MAF_USDA=5.294
NC_035094.1	11494001	.	G	T	.	.	MAF_INRAE=5.0
NC_035094.1	11494057	.	C	T	.	.	MAF_INRAE=4.167;MAF_USDA=13.529
NC_035094.1	11494079	.	G	A	.	.	MAF_INRAE=6.329
NC_035094.1	11494122	.	C	A	.	.	MAF_INRAE=5.0;MAF_USDA=7.377
NC_035094.1	11494182	.	G	A	.	.	MAF_INRAE=27.848
NC_035094.1	11494209	.	A	G	.	.	MAF_INRAE=16.667
NC_035094.1	11494218	.	A	T	.	.	MAF_INRAE=1.667
NC_035094.1	11494274	.	T	G	.	.	MAF_INRAE=31.013;MAF_USDA=49.412
NC_035094.1	11494279	.	C	T	.	.	MAF_INRAE=31.013;MAF_USDA=48.824
NC_035094.1	11494281	.	G	A	.	.	MAF_INRAE=27.5;MAF_USDA=50.0
NC_035094.1	11494364	.	A	G	.	.	MAF_USDA=1.639
NC_035094.1	11494370	.	T	C	.	.	MAF_INRAE=42.105;MAF_USDA=50.0
NC_035094.1	11494600	.	C	T	.	.	MAF_INRAE=4.167
NC_035094.1	11494627	.	G	T	.	.	MAF_USDA=20.833
NC_035094.1	11494663	.	A	G	.	.	MAF_USDA=46.471
NC_035094.1	11494760	.	C	T	.	.	MAF_INRAE=50.0;MAF_USDA=14.706
NC_035094.1	11494815	.	T	C	.	.	MAF_INRAE=31.013;MAF_USDA=17.059
NC_035094.1	11494830	.	G	T	.	.	MAF_INRAE=15.823;MAF_USDA=2.083
NC_035094.1	11494900	.	G	A	.	.	MAF_INRAE=5.0;MAF_USDA=10.588
NC_035094.1	11494935	.	A	G	.	.	MAF_USDA=2.459
NC_035094.1	11494997	.	A	C	.	.	MAF_USDA=1.639
NC_035094.1	11495036	.	C	A	.	.	MAF_USDA=1.639
NC_035094.1	11495051	.	G	A	.	.	MAF_USDA=2.083
NC_035094.1	11496625	.	T	G	.	.	MAF_USDA=26.19
NC_035094.1	11496963	.	T	C	.	.	MAF_INRAE=10.759
NC_035094.1	11497032	.	C	T	.	.	MAF_USDA=5.738
NC_035094.1	11497038	.	G	A	.	.	MAF_USDA=9.016
NC_035094.1	11497083	.	G	C	.	.	MAF_USDA=2.459
NC_035094.1	11497091	.	A	T	.	.	MAF_USDA=2.459
NC_035094.1	11497092	.	C	G	.	.	MAF_USDA=2.459
NC_035094.1	11497098	.	C	T	.	.	MAF_INRAE=44.304;MAF_USDA=10.0
NC_035094.1	11497117	.	G	A	.	.	MAF_INRAE=43.671;MAF_USDA=10.588
NC_035094.1	11497125	.	C	G	.	.	MAF_INRAE=43.671;MAF_USDA=10.588
NC_035094.1	11497130	.	G	A	.	.	MAF_INRAE=5.0;MAF_USDA=13.115
NC_035094.1	11497139	.	A	G	.	.	MAF_INRAE=5.0;MAF_USDA=10.588
NC_035094.1	11497161	.	C	T	.	.	MAF_INRAE=40.0;MAF_USDA=18.824
NC_035094.1	11497162	.	T	G	.	.	MAF_INRAE=40.0;MAF_USDA=20.0
NC_035094.1	11497168	.	C	A	.	.	MAF_INRAE=41.667;MAF_USDA=20.0
NC_035094.1	11497170	.	T	A	.	.	MAF_INRAE=41.667;MAF_USDA=20.0
NC_035094.1	11497179	.	T	A	.	.	MAF_INRAE=41.667;MAF_USDA=17.647
NC_035094.1	11497185	.	C	G	.	.	MAF_INRAE=42.5
NC_035094.1	11497200	.	A	C	.	.	MAF_INRAE=6.667;MAF_USDA=5.882
NC_035094.1	11497218	.	T	G	.	.	MAF_INRAE=5.0;MAF_USDA=9.412
NC_035094.1	11497222	.	T	C	.	.	MAF_USDA=4.918
NC_035094.1	11497248	.	T	G	.	.	MAF_USDA=2.459
NC_035094.1	11497267	.	G	A	.	.	MAF_USDA=3.279
NC_035094.1	11497269	.	G	T	.	.	MAF_USDA=4.098
NC_035094.1	11497272	.	A	C	.	.	MAF_INRAE=10.759;MAF_USDA=13.529
NC_035094.1	11497434	.	T	G	.	.	MAF_USDA=5.294
NC_035094.1	11497473	.	A	G	.	.	MAF_INRAE=15.789;MAF_USDA=8.824
NC_035094.1	11497474	.	A	G	.	.	MAF_USDA=4.098
NC_035094.1	11497482	.	T	C	.	.	MAF_INRAE=47.368;MAF_USDA=25.294
NC_035094.1	11497485	.	C	T	.	.	MAF_USDA=24.118
NC_035094.1	11497499	.	A	G	.	.	MAF_INRAE=11.392;MAF_USDA=7.647
NC_035094.1	11497525	.	A	G	.	.	MAF_INRAE=15.789;MAF_USDA=8.197
NC_035094.1	11497550	.	C	T	.	.	MAF_INRAE=47.368;MAF_USDA=22.941
NC_035094.1	11497722	.	G	T	.	.	MAF_INRAE=28.947
NC_035094.1	11497739	.	A	C	.	.	MAF_INRAE=47.368;MAF_USDA=16.667
NC_035094.1	11497769	.	A	C	.	.	MAF_USDA=4.167
NC_035094.1	11498032	.	T	C	.	.	MAF_INRAE=47.368;MAF_USDA=26.471
NC_035094.1	11498090	.	T	G	.	.	MAF_INRAE=2.5;MAF_USDA=18.75
NC_035094.1	11498173	.	G	A	.	.	MAF_USDA=9.836
NC_035094.1	11498183	.	T	A	.	.	MAF_USDA=2.459
NC_035094.1	11498232	.	T	A	.	.	MAF_USDA=4.918
NC_035094.1	11498258	.	C	A	.	.	MAF_INRAE=6.329;MAF_USDA=12.941
NC_035094.1	11498267	.	A	G	.	.	MAF_INRAE=24.051;MAF_USDA=32.941
NC_035094.1	11498333	.	G	T	.	.	MAF_INRAE=31.579;MAF_USDA=9.836
NC_035094.1	11498432	.	T	A	.	.	MAF_USDA=1.639
NC_035094.1	11498433	.	A	G	.	.	MAF_USDA=2.459
NC_035094.1	11498466	.	C	T	.	.	MAF_INRAE=49.367
NC_035094.1	11498520	.	C	T	.	.	MAF_USDA=14.583
NC_035094.1	11498646	.	T	G	.	.	MAF_USDA=37.5
NC_035094.1	11498700	.	C	T	.	.	MAF_USDA=9.836
NC_035094.1	11499636	.	G	T	.	.	MAF_USDA=6.557
NC_035094.1	11499649	.	C	G	.	.	MAF_USDA=2.353
NC_035094.1	11499675	.	G	C	.	.	MAF_USDA=2.459
NC_035094.1	11499773	.	C	T	.	.	MAF_INRAE=2.5
NC_035094.1	11499807	.	C	T	.	.	MAF_USDA=1.639
NC_035094.1	11499809	.	T	C	.	.	MAF_INRAE=50.0
NC_035094.1	11499844	.	A	G	.	.	MAF_USDA=1.639
NC_035094.1	11499849	.	G	A	.	.	MAF_INRAE=21.667
NC_035094.1	11499888	.	G	A	.	.	MAF_INRAE=40.0
NC_035094.1	11499907	.	A	T	.	.	MAF_INRAE=4.167
NC_035094.1	11499952	.	G	T	.	.	MAF_USDA=3.279
NC_035094.1	11499965	.	C	T	.	.	MAF_INRAE=6.329;MAF_USDA=6.471
NC_035094.1	11499991	.	T	C	.	.	MAF_USDA=2.459
NC_035094.1	11499999	.	A	G	.	.	MAF_USDA=2.459
NC_035094.1	11500000	.	A	C	.	.	MAF_USDA=2.459
NC_035094.1	11500074	.	C	G	.	.	MAF_USDA=3.279
NC_035094.1	11500078	.	C	T	.	.	MAF_USDA=1.639
NC_035094.1	11500204	.	G	A	.	.	MAF_USDA=1.639
NC_035094.1	11500438	.	C	T	.	.	MAF_USDA=2.459
NC_035094.1	11500841	.	G	C	.	.	MAF_USDA=2.459
NC_035094.1	11500862	.	A	G	.	.	MAF_USDA=2.459
NC_035094.1	11500932	.	C	A	.	.	MAF_INRAE=16.456;MAF_USDA=2.083
NC_035094.1	11500935	.	G	C	.	.	MAF_INRAE=15.0;MAF_USDA=3.529
NC_035094.1	11501009	.	C	A	.	.	MAF_USDA=2.459
NC_035094.1	11501027	.	T	C	.	.	MAF_INRAE=5.0;MAF_USDA=10.656
NC_035094.1	11501186	.	T	C	.	.	MAF_USDA=4.098
NC_035094.1	11501275	.	G	A	.	.	MAF_INRAE=13.924
NC_035094.1	11501558	.	C	T	.	.	MAF_USDA=2.459
NC_035094.1	11501584	.	T	C	.	.	MAF_USDA=3.279
NC_035094.1	11501734	.	C	T	.	.	MAF_INRAE=21.519;MAF_USDA=24.118
NC_035094.1	11501753	.	T	A	.	.	MAF_INRAE=11.392;MAF_USDA=9.412
NC_035094.1	11501866	.	C	G	.	.	MAF_USDA=2.459
NC_035094.1	11502024	.	G	A	.	.	MAF_INRAE=7.595;MAF_USDA=12.353
NC_035094.1	11502050	.	C	T	.	.	MAF_USDA=2.459
NC_035094.1	11502182	.	G	T	.	.	MAF_INRAE=11.392;MAF_USDA=4.098
NC_035094.1	11502223	.	G	A	.	.	MAF_USDA=1.639
NC_035094.1	11502307	.	T	C	.	.	MAF_USDA=2.459
NC_035094.1	11502325	.	A	C	.	.	MAF_USDA=4.098
NC_035094.1	11502387	.	A	G	.	.	MAF_USDA=4.918
NC_035094.1	11502461	.	A	G	.	.	MAF_INRAE=36.709;MAF_USDA=45.294
NC_035094.1	11502518	.	C	T	.	.	MAF_USDA=1.639
NC_035094.1	11502635	.	G	A	.	.	MAF_INRAE=10.759;MAF_USDA=4.918
NC_035094.1	11502645	.	G	A	.	.	MAF_INRAE=10.759;MAF_USDA=3.279
NC_035094.1	11502883	.	G	A	.	.	MAF_USDA=4.918
NC_035094.1	11502926	.	G	T	.	.	MAF_INRAE=31.579;MAF_USDA=17.059
NC_035094.1	11502950	.	G	A	.	.	MAF_USDA=8.197
NC_035094.1	11502983	.	A	G	.	.	MAF_USDA=10.417
NC_035094.1	11502986	.	C	A	.	.	MAF_USDA=1.667
NC_035094.1	11503016	.	C	A	.	.	MAF_USDA=1.667
NC_035094.1	11503019	.	A	T	.	.	MAF_USDA=4.167
NC_035094.1	11503061	.	G	A	.	.	MAF_USDA=4.098
NC_035094.1	11503074	.	G	A	.	.	MAF_USDA=6.557
NC_035094.1	11503352	.	T	C	.	.	MAF_INRAE=45.0
NC_035094.1	11503380	.	A	T	.	.	MAF_USDA=29.167
NC_035094.1	11503392	.	G	A	.	.	MAF_USDA=27.083
NC_035094.1	11503394	.	C	T	.	.	MAF_USDA=27.083
NC_035094.1	11503395	.	C	T	.	.	MAF_INRAE=44.937;MAF_USDA=9.016
NC_035094.1	11503452	.	C	G	.	.	MAF_USDA=1.639
NC_035094.1	11503466	.	T	C	.	.	MAF_INRAE=43.671;MAF_USDA=8.197
NC_035094.1	11503583	.	G	A	.	.	MAF_INRAE=15.789;MAF_USDA=1.765
NC_035094.1	11503641	.	T	C	.	.	MAF_USDA=18.75
NC_035094.1	11503682	.	G	A	.	.	MAF_USDA=3.333
NC_035094.1	11503689	.	A	G	.	.	MAF_USDA=39.881
NC_035094.1	11503692	.	A	G	.	.	MAF_USDA=1.667
NC_035094.1	11503698	.	G	A	.	.	MAF_USDA=5.833
NC_035094.1	11503724	.	A	T	.	.	MAF_USDA=25.0
NC_035094.1	11503725	.	G	T	.	.	MAF_USDA=20.833
NC_035094.1	11503842	.	C	T	.	.	MAF_USDA=29.167
NC_035094.1	11503908	.	C	A	.	.	MAF_USDA=1.807
NC_035094.1	11503916	.	C	T	.	.	MAF_INRAE=31.579;MAF_USDA=4.167
NC_035094.1	11503924	.	C	G	.	.	MAF_USDA=5.833
NC_035094.1	11503938	.	A	T	.	.	MAF_INRAE=31.579
NC_035094.1	11504038	.	G	C	.	.	MAF_INRAE=21.053;MAF_USDA=17.059
NC_035094.1	11504046	.	T	C	.	.	MAF_INRAE=21.053
NC_035094.1	11504060	.	C	A	.	.	MAF_INRAE=36.842;MAF_USDA=2.083
NC_035094.1	11504070	.	C	T	.	.	MAF_USDA=9.836
NC_035094.1	11504089	.	G	T	.	.	MAF_INRAE=21.053;MAF_USDA=9.836
NC_035094.1	11504091	.	G	A	.	.	MAF_USDA=9.836
NC_035094.1	11504124	.	G	A	.	.	MAF_INRAE=31.579;MAF_USDA=7.059
NC_035094.1	11504150	.	T	C	.	.	MAF_INRAE=21.053;MAF_USDA=8.235
NC_035094.1	11504165	.	C	A	.	.	MAF_INRAE=21.053;MAF_USDA=8.333
NC_035094.1	11504239	.	A	T	.	.	MAF_USDA=3.279
NC_035094.1	11504258	.	A	G	.	.	MAF_INRAE=35.443;MAF_USDA=24.118
NC_035094.1	11504290	.	C	T	.	.	MAF_USDA=8.333
NC_035094.1	11504291	.	C	T	.	.	MAF_USDA=4.167
NC_035094.1	11504310	.	G	A	.	.	MAF_INRAE=4.167
NC_035094.1	11504334	.	G	A	.	.	MAF_INRAE=11.392;MAF_USDA=8.235
NC_035094.1	11504358	.	A	G	.	.	MAF_USDA=2.459
NC_035094.1	11504367	.	C	T	.	.	MAF_INRAE=10.0;MAF_USDA=50.0
NC_035094.1	11504387	.	T	A	.	.	MAF_USDA=1.639
NC_035094.1	11504402	.	A	G	.	.	MAF_USDA=5.294
NC_035094.1	11504411	.	T	C	.	.	MAF_USDA=8.197
NC_035094.1	11504442	.	C	A	.	.	MAF_INRAE=14.167;MAF_USDA=9.412
NC_035094.1	11504449	.	A	C	.	.	MAF_INRAE=10.0;MAF_USDA=14.583
NC_035094.1	11504469	.	A	T	.	.	MAF_INRAE=16.667;MAF_USDA=9.412
NC_035094.1	11504484	.	A	C	.	.	MAF_USDA=1.639
NC_035094.1	11504490	.	C	A	.	.	MAF_INRAE=10.0;MAF_USDA=37.5
NC_035094.1	11504497	.	C	G	.	.	MAF_INRAE=4.167;MAF_USDA=16.667
NC_035094.1	11504541	.	C	A	.	.	MAF_INRAE=38.608;MAF_USDA=21.429
NC_035094.1	11504559	.	T	C	.	.	MAF_USDA=41.667
NC_035094.1	11504561	.	G	A	.	.	MAF_INRAE=10.0;MAF_USDA=4.167
NC_035094.1	11504631	.	G	A	.	.	MAF_INRAE=22.152;MAF_USDA=28.824
NC_035094.1	11504635	.	G	T	.	.	MAF_USDA=4.098
NC_035094.1	11504639	.	C	T	.	.	MAF_INRAE=5.0;MAF_USDA=8.197
NC_035094.1	11504687	.	C	A	.	.	MAF_INRAE=33.544;MAF_USDA=42.941
NC_035094.1	11504716	.	T	G	.	.	MAF_USDA=2.459
NC_035094.1	11504718	.	A	C	.	.	MAF_USDA=1.639
NC_035094.1	11504723	.	T	A	.	.	MAF_INRAE=5.0;MAF_USDA=13.934
NC_035094.1	11504737	.	A	T	.	.	MAF_USDA=3.279
NC_035094.1	11504738	.	G	A	.	.	MAF_USDA=4.098
NC_035094.1	11504785	.	G	A	.	.	MAF_USDA=2.5
NC_035094.1	11504808	.	G	C	.	.	MAF_USDA=5.0
NC_035094.1	11504813	.	G	T	.	.	MAF_USDA=5.0
NC_035094.1	11504814	.	A	T	.	.	MAF_USDA=5.0
NC_035094.1	11504883	.	A	T	.	.	MAF_INRAE=31.579;MAF_USDA=17.262
NC_035094.1	11504889	.	C	T	.	.	MAF_INRAE=36.842;MAF_USDA=26.471
NC_035094.1	11504890	.	G	C	.	.	MAF_USDA=16.667
NC_035094.1	11504901	.	G	T	.	.	MAF_INRAE=21.053;MAF_USDA=32.941
NC_035094.1	11504924	.	C	A	.	.	MAF_INRAE=31.579;MAF_USDA=25.294
NC_035094.1	11504934	.	T	G	.	.	MAF_USDA=7.377
NC_035094.1	11504935	.	G	T	.	.	MAF_INRAE=31.579;MAF_USDA=25.294
NC_035094.1	11504936	.	A	G	.	.	MAF_USDA=25.294
NC_035094.1	11504939	.	A	T	.	.	MAF_USDA=1.639
NC_035094.1	11504954	.	T	G	.	.	MAF_INRAE=21.053;MAF_USDA=27.647
NC_035094.1	11504978	.	C	A	.	.	MAF_INRAE=47.368;MAF_USDA=12.941
NC_035094.1	11504986	.	C	T	.	.	MAF_USDA=2.459
NC_035094.1	11504988	.	C	A	.	.	MAF_USDA=2.459
NC_035094.1	11505012	.	G	T	.	.	MAF_USDA=16.667
NC_035094.1	11505040	.	C	A	.	.	MAF_USDA=2.459
NC_035094.1	11506195	.	C	T	.	.	MAF_USDA=10.417
NC_035094.1	11506468	.	A	C	.	.	MAF_USDA=7.059
NC_035094.1	11506469	.	T	A	.	.	MAF_USDA=7.059
NC_035094.1	11506592	.	C	G	.	.	MAF_INRAE=5.0;MAF_USDA=8.197
NC_035094.1	11506680	.	C	T	.	.	MAF_INRAE=6.962;MAF_USDA=25.294
NC_035094.1	11506770	.	G	A	.	.	MAF_INRAE=15.789;MAF_USDA=4.918
NC_035094.1	11509471	.	A	G	.	.	MAF_USDA=4.918
NC_035094.1	11509474	.	T	C	.	.	MAF_USDA=2.459
NC_035094.1	11509506	.	C	T	.	.	MAF_USDA=1.639
NC_035094.1	11509511	.	T	C	.	.	MAF_USDA=1.639
NC_035094.1	11509594	.	G	T	.	.	MAF_INRAE=21.053;MAF_USDA=2.083
NC_035094.1	11509607	.	G	A	.	.	MAF_INRAE=36.842;MAF_USDA=13.529
NC_035094.1	11509645	.	G	T	.	.	MAF_USDA=3.279
NC_035094.1	11509743	.	T	C	.	.	MAF_INRAE=10.526
NC_035094.1	11509843	.	A	G	.	.	MAF_INRAE=15.789;MAF_USDA=5.738
NC_035094.1	11509860	.	C	T	.	.	MAF_USDA=6.557
NC_035094.1	11509865	.	T	C	.	.	MAF_USDA=8.197
NC_035094.1	11509997	.	T	G	.	.	MAF_USDA=1.639
NC_035094.1	11510083	.	A	C	.	.	MAF_INRAE=5.263
NC_035094.1	11510222	.	C	A	.	.	MAF_INRAE=46.203;MAF_USDA=18.033
NC_035094.1	11510228	.	G	A	.	.	MAF_INRAE=24.051;MAF_USDA=18.75
NC_035094.1	11510337	.	A	T	.	.	MAF_USDA=4.918
NC_035094.1	11510341	.	C	T	.	.	MAF_USDA=14.706
NC_035094.1	11510370	.	C	A	.	.	MAF_INRAE=24.051;MAF_USDA=15.882
NC_035094.1	11510565	.	C	T	.	.	MAF_INRAE=5.263;MAF_USDA=4.098
NC_035094.1	11510785	.	A	C	.	.	MAF_INRAE=4.167;MAF_USDA=7.059
NC_035094.1	11510971	.	C	T	.	.	MAF_USDA=15.294
NC_035094.1	11511143	.	G	T	.	.	MAF_USDA=3.279
NC_035094.1	11511162	.	C	T	.	.	MAF_INRAE=44.937;MAF_USDA=4.918
NC_035094.1	11511240	.	T	A	.	.	MAF_INRAE=20.0;MAF_USDA=15.294
NC_035094.1	11511265	.	T	C	.	.	MAF_INRAE=19.167;MAF_USDA=20.0
NC_035094.1	11511307	.	G	T	.	.	MAF_INRAE=23.418;MAF_USDA=15.294
NC_035094.1	11511382	.	G	A	.	.	MAF_INRAE=24.684;MAF_USDA=32.353
NC_035094.1	11511458	.	T	A	.	.	MAF_USDA=8.235
NC_035094.1	11511459	.	T	C	.	.	MAF_USDA=10.588
NC_035094.1	11511461	.	T	G	.	.	MAF_USDA=7.059
NC_035094.1	11511466	.	T	C	.	.	MAF_USDA=16.471
NC_035094.1	11511481	.	C	G	.	.	MAF_USDA=4.118
NC_035094.1	11511483	.	A	T	.	.	MAF_USDA=24.118
NC_035094.1	11511513	.	A	C	.	.	MAF_USDA=6.557
NC_035094.1	11511584	.	C	T	.	.	MAF_USDA=12.941
NC_035094.1	11511603	.	A	C	.	.	MAF_USDA=14.706
NC_035094.1	11511622	.	AACT	AACG	.	.	MAF_USDA=33.333
NC_035094.1	11511625	.	T	G	.	.	MAF_USDA=31.967
NC_035094.1	11511713	.	T	C	.	.	MAF_USDA=30.435
NC_035094.1	11513373	.	C	G	.	.	MAF_USDA=1.667
NC_035094.1	11513604	.	A	G	.	.	MAF_INRAE=47.368;MAF_USDA=18.452
NC_035094.1	11513615	.	T	A	.	.	MAF_USDA=2.5
NC_035094.1	11513984	.	G	A	.	.	MAF_USDA=1.667
NC_035094.1	11513988	.	C	T	.	.	MAF_INRAE=15.789;MAF_USDA=3.333
NC_035094.1	11514080	.	C	A	.	.	MAF_INRAE=2.632
NC_035094.1	11514400	.	C	T	.	.	MAF_USDA=6.667
NC_035094.1	11514434	.	A	C	.	.	MAF_USDA=12.651
NC_035094.1	11514474	.	A	T	.	.	MAF_USDA=35.417
NC_035094.1	11514475	.	C	T	.	.	MAF_USDA=14.583
NC_035094.1	11514480	.	C	T	.	.	MAF_USDA=35.417
NC_035094.1	11514496	.	T	C	.	.	MAF_USDA=18.75
NC_035094.1	11514507	.	A	C	.	.	MAF_USDA=6.024
NC_035094.1	11514559	.	C	A	.	.	MAF_USDA=4.098
NC_035094.1	11514957	.	G	T	.	.	MAF_USDA=3.279
NC_035094.1	11515073	.	G	A	.	.	MAF_USDA=12.353
NC_035094.1	11515088	.	G	A	.	.	MAF_INRAE=31.579;MAF_USDA=6.557
NC_035094.1	11515100	.	G	T	.	.	MAF_USDA=7.647
NC_035094.1	11515133	.	T	G	.	.	MAF_USDA=1.639
NC_035094.1	11515302	.	A	C	.	.	MAF_INRAE=10.526;MAF_USDA=4.706
NC_035094.1	11515414	.	T	G	.	.	MAF_USDA=1.639
NC_035094.1	11515430	.	T	G	.	.	MAF_INRAE=31.013;MAF_USDA=32.353
NC_035094.1	11515511	.	T	A	.	.	MAF_INRAE=29.747;MAF_USDA=20.588
NC_035094.1	11515522	.	C	T	.	.	MAF_INRAE=29.747;MAF_USDA=20.0
NC_035094.1	11515523	.	T	C	.	.	MAF_INRAE=24.167;MAF_USDA=20.588
NC_035094.1	11515525	.	T	C	.	.	MAF_INRAE=24.167;MAF_USDA=20.588
NC_035094.1	11515613	.	C	T	.	.	MAF_USDA=1.639
NC_035094.1	11515643	.	T	A	.	.	MAF_USDA=4.918
NC_035094.1	11515651	.	C	T	.	.	MAF_INRAE=9.494;MAF_USDA=7.377
NC_035094.1	11515652	.	A	C	.	.	MAF_USDA=1.639
NC_035094.1	11515656	.	T	C	.	.	MAF_INRAE=17.722;MAF_USDA=34.706
NC_035094.1	11515684	.	G	A	.	.	MAF_USDA=6.25
NC_035094.1	11515962	.	A	T	.	.	MAF_INRAE=20.253;MAF_USDA=16.471
NC_035094.1	11516125	.	G	T	.	.	MAF_INRAE=10.526;MAF_USDA=6.25
NC_035094.1	11516163	.	G	A	.	.	MAF_USDA=1.639
NC_035094.1	11517664	.	G	T	.	.	MAF_USDA=18.75
NC_035094.1	11518941	.	T	A	.	.	MAF_USDA=6.25
NC_035094.1	11519004	.	A	C	.	.	MAF_USDA=47.917
NC_035094.1	11519031	.	T	A	.	.	MAF_USDA=3.279
NC_035094.1	11519209	.	A	G	.	.	MAF_USDA=7.377
NC_035094.1	11519251	.	G	A	.	.	MAF_USDA=14.706
NC_035094.1	11519280	.	G	A	.	.	MAF_INRAE=5.063;MAF_USDA=6.471
NC_035094.1	11519336	.	C	T	.	.	MAF_USDA=22.941
NC_035094.1	11519474	.	G	A	.	.	MAF_INRAE=10.759;MAF_USDA=15.294
NC_035094.1	11519546	.	A	G	.	.	MAF_USDA=2.353
NC_035094.1	11519720	.	A	G	.	.	MAF_INRAE=19.62
NC_035094.1	11519790	.	C	T	.	.	MAF_USDA=4.098
NC_035094.1	11519834	.	G	T	.	.	MAF_INRAE=21.053;MAF_USDA=5.738
NC_035094.1	11519848	.	T	A	.	.	MAF_INRAE=15.789
NC_035094.1	11519930	.	C	T	.	.	MAF_INRAE=10.759;MAF_USDA=4.918
NC_035094.1	11519935	.	C	G	.	.	MAF_INRAE=5.263;MAF_USDA=4.098
NC_035094.1	11519974	.	C	G	.	.	MAF_USDA=2.459
NC_035094.1	11520219	.	T	A	.	.	MAF_INRAE=36.709;MAF_USDA=34.706
NC_035094.1	11520257	.	A	G	.	.	MAF_USDA=4.918
NC_035094.1	11520297	.	A	G	.	.	MAF_INRAE=5.696;MAF_USDA=5.882
NC_035094.1	11520298	.	T	G	.	.	MAF_USDA=1.639
NC_035094.1	11520375	.	T	C	.	.	MAF_INRAE=3.333
NC_035094.1	11520380	.	A	G	.	.	MAF_INRAE=3.333
NC_035094.1	11520452	.	G	T	.	.	MAF_INRAE=26.316;MAF_USDA=33.529
NC_035094.1	11520520	.	C	T	.	.	MAF_INRAE=15.789;MAF_USDA=15.294
NC_035094.1	11520525	.	G	A	.	.	MAF_USDA=6.25
NC_035094.1	11520568	.	G	A	.	.	MAF_INRAE=20.253;MAF_USDA=32.941
NC_035094.1	11520704	.	G	T	.	.	MAF_INRAE=20.253;MAF_USDA=35.294
NC_035094.1	11520961	.	C	T	.	.	MAF_USDA=10.417
NC_035094.1	11520995	.	C	G	.	.	MAF_USDA=6.557
NC_035094.1	11521082	.	T	C	.	.	MAF_INRAE=20.253;MAF_USDA=27.059
NC_035094.1	11521093	.	C	T	.	.	MAF_USDA=4.098
NC_035094.1	11521118	.	G	T	.	.	MAF_USDA=8.333
NC_035094.1	11521254	.	T	A	.	.	MAF_INRAE=4.167;MAF_USDA=16.667
NC_035094.1	11522207	.	A	G	.	.	MAF_USDA=22.917
NC_035094.1	11522494	.	T	A	.	.	MAF_INRAE=46.667
NC_035094.1	11522496	.	C	A	.	.	MAF_INRAE=46.667
NC_035094.1	11522553	.	C	A	.	.	MAF_INRAE=18.987;MAF_USDA=18.75
NC_035094.1	11522554	.	G	A	.	.	MAF_USDA=3.279
NC_035094.1	11522573	.	T	C	.	.	MAF_USDA=2.459
NC_035094.1	11522581	.	C	A	.	.	MAF_USDA=1.639
NC_035094.1	11522598	.	A	C	.	.	MAF_INRAE=15.789;MAF_USDA=6.557
NC_035094.1	11522649	.	A	G	.	.	MAF_USDA=4.918
NC_035094.1	11522676	.	A	T	.	.	MAF_USDA=17.213
NC_035094.1	11522735	.	C	T	.	.	MAF_INRAE=10.526;MAF_USDA=3.279
NC_035094.1	11522813	.	A	T	.	.	MAF_USDA=10.588
NC_035094.1	11522836	.	C	T	.	.	MAF_INRAE=47.368;MAF_USDA=45.294
NC_035094.1	11523035	.	G	T	.	.	MAF_INRAE=5.263;MAF_USDA=17.059
NC_035094.1	11523091	.	T	C	.	.	MAF_USDA=7.377
NC_035094.1	11523096	.	T	A	.	.	MAF_INRAE=24.684;MAF_USDA=24.118
NC_035094.1	11523180	.	C	A	.	.	MAF_INRAE=18.333;MAF_USDA=20.833
NC_035094.1	11523221	.	G	A	.	.	MAF_USDA=25.301
NC_035094.1	11523262	.	A	T	.	.	MAF_USDA=4.167
NC_035094.1	11523285	.	C	A	.	.	MAF_USDA=1.667
NC_035094.1	11523290	.	C	G	.	.	MAF_USDA=3.333
NC_035094.1	11523305	.	C	T	.	.	MAF_INRAE=5.696;MAF_USDA=4.118
NC_035094.1	11523399	.	A	G	.	.	MAF_USDA=6.557
NC_035094.1	11523404	.	C	T	.	.	MAF_INRAE=5.0;MAF_USDA=5.882
NC_035094.1	11523722	.	G	T	.	.	MAF_INRAE=15.789
NC_035094.1	11523725	.	A	G	.	.	MAF_USDA=2.459
NC_035094.1	11523733	.	T	G	.	.	MAF_INRAE=22.152;MAF_USDA=46.471
NC_035094.1	11523778	.	C	T	.	.	MAF_USDA=4.118
NC_035094.1	11523954	.	C	G	.	.	MAF_USDA=1.639
NC_035094.1	11524014	.	T	A	.	.	MAF_USDA=2.083
NC_035094.1	11524070	.	A	T	.	.	MAF_INRAE=37.975;MAF_USDA=43.529
NC_035094.1	11524113	.	A	T	.	.	MAF_USDA=13.934
NC_035094.1	11524215	.	C	T	.	.	MAF_INRAE=20.253;MAF_USDA=22.353
NC_035094.1	11524298	.	A	T	.	.	MAF_USDA=4.098
NC_035094.1	11524319	.	G	T	.	.	MAF_USDA=13.529
NC_035094.1	11524335	.	A	C	.	.	MAF_INRAE=16.667
NC_035094.1	11524360	.	G	T	.	.	MAF_INRAE=5.0;MAF_USDA=7.377
NC_035094.1	11524450	.	T	C	.	.	MAF_INRAE=20.0
NC_035094.1	11524489	.	G	T	.	.	MAF_USDA=16.667
NC_035094.1	11524521	.	T	G	.	.	MAF_INRAE=20.253;MAF_USDA=24.118
NC_035094.1	11524528	.	C	T	.	.	MAF_INRAE=20.253;MAF_USDA=24.118
NC_035094.1	11524584	.	A	T	.	.	MAF_INRAE=4.167;MAF_USDA=6.471
NC_035094.1	11524618	.	T	A	.	.	MAF_INRAE=8.228;MAF_USDA=30.0
NC_035094.1	11524626	.	T	G	.	.	MAF_USDA=4.098
NC_035094.1	11524734	.	G	T	.	.	MAF_USDA=3.279
NC_035094.1	11524750	.	A	G	.	.	MAF_INRAE=46.835;MAF_USDA=15.882
NC_035094.1	11525091	.	T	C	.	.	MAF_INRAE=5.0
NC_035094.1	11525101	.	G	C	.	.	MAF_INRAE=5.0;MAF_USDA=4.918
NC_035094.1	11525108	.	G	A	.	.	MAF_INRAE=5.0
NC_035094.1	11525289	.	C	G	.	.	MAF_USDA=39.583
NC_035094.1	11525291	.	G	A	.	.	MAF_USDA=39.583
NC_035094.1	11525456	.	C	T	.	.	MAF_INRAE=5.696;MAF_USDA=6.25
NC_035094.1	11525484	.	A	G	.	.	MAF_USDA=2.083
NC_035094.1	11525513	.	C	A	.	.	MAF_USDA=4.918
NC_035094.1	11525584	.	A	C	.	.	MAF_INRAE=8.333
NC_035094.1	11525610	.	A	G	.	.	MAF_INRAE=8.333
NC_035094.1	11525617	.	G	A	.	.	MAF_USDA=4.167
NC_035094.1	11525634	.	C	A	.	.	MAF_USDA=2.083
NC_035094.1	11525640	.	C	T	.	.	MAF_INRAE=26.316
NC_035094.1	11525647	.	A	G	.	.	MAF_INRAE=5.0
NC_035094.1	11525649	.	T	C	.	.	MAF_INRAE=5.0
NC_035094.1	11525664	.	G	C	.	.	MAF_INRAE=12.5
NC_035094.1	11525770	.	T	C	.	.	MAF_INRAE=15.789
NC_035094.1	11525818	.	C	G	.	.	MAF_INRAE=1.667;MAF_USDA=6.25
NC_035094.1	11525826	.	C	G	.	.	MAF_USDA=6.25
NC_035094.1	11525843	.	A	G	.	.	MAF_INRAE=1.667;MAF_USDA=10.0
NC_035094.1	11525927	.	C	A	.	.	MAF_INRAE=40.506;MAF_USDA=39.412
NC_035094.1	11525932	.	A	C	.	.	MAF_INRAE=40.506;MAF_USDA=40.0
NC_035094.1	11526182	.	A	G	.	.	MAF_INRAE=18.354;MAF_USDA=18.235
NC_035094.1	11526199	.	A	C	.	.	MAF_USDA=4.098
NC_035094.1	11526222	.	T	A	.	.	MAF_INRAE=13.924;MAF_USDA=17.213
NC_035094.1	11526228	.	A	G	.	.	MAF_INRAE=5.263
NC_035094.1	11526250	.	A	C	.	.	MAF_USDA=2.5
NC_035094.1	11526325	.	G	T	.	.	MAF_INRAE=26.316;MAF_USDA=18.824
NC_035094.1	11526337	.	C	G	.	.	MAF_USDA=10.417
NC_035094.1	11526377	.	G	C	.	.	MAF_USDA=1.639
NC_035094.1	11526426	.	G	A	.	.	MAF_USDA=1.639
NC_035094.1	11526458	.	G	T	.	.	MAF_USDA=18.235
NC_035094.1	11526459	.	T	A	.	.	MAF_INRAE=21.519;MAF_USDA=45.882
NC_035094.1	11526495	.	C	T	.	.	MAF_USDA=3.333
NC_035094.1	11526503	.	T	G	.	.	MAF_USDA=6.25
NC_035094.1	11526586	.	C	A	.	.	MAF_USDA=5.0
NC_035094.1	11526636	.	A	T	.	.	MAF_USDA=7.377
NC_035094.1	11526722	.	G	T	.	.	MAF_USDA=1.639
NC_035094.1	11526736	.	C	T	.	.	MAF_INRAE=10.0;MAF_USDA=35.882
NC_035094.1	11526808	.	A	G	.	.	MAF_INRAE=10.127;MAF_USDA=7.059
NC_035094.1	11526828	.	A	G	.	.	MAF_INRAE=8.333;MAF_USDA=10.656
NC_035094.1	11526838	.	T	A	.	.	MAF_USDA=4.098
NC_035094.1	11526864	.	T	C	.	.	MAF_USDA=8.197
NC_035094.1	11526900	.	A	T	.	.	MAF_INRAE=14.167;MAF_USDA=4.167
NC_035094.1	11526909	.	A	C	.	.	MAF_USDA=9.836
NC_035094.1	11526910	.	T	G	.	.	MAF_USDA=9.836
NC_035094.1	11526913	.	G	A	.	.	MAF_USDA=9.412
NC_035094.1	11526921	.	G	A	.	.	MAF_INRAE=5.833;MAF_USDA=7.647
NC_035094.1	11527025	.	A	G	.	.	MAF_USDA=4.098
NC_035094.1	11527146	.	A	T	.	.	MAF_USDA=4.098
NC_035094.1	11527158	.	A	T	.	.	MAF_INRAE=36.076;MAF_USDA=25.294
NC_035094.1	11527175	.	A	T	.	.	MAF_INRAE=17.722;MAF_USDA=32.353
NC_035094.1	11527194	.	G	A	.	.	MAF_USDA=2.459
NC_035094.1	11527201	.	G	A	.	.	MAF_INRAE=5.833;MAF_USDA=5.882
NC_035094.1	11527237	.	G	A	.	.	MAF_USDA=36.471
NC_035094.1	11527438	.	C	T	.	.	MAF_INRAE=29.114;MAF_USDA=46.471
NC_035094.1	11527512	.	A	G	.	.	MAF_USDA=1.639
NC_035094.1	11528730	.	C	A	.	.	MAF_USDA=3.279
NC_035094.1	11528881	.	A	T	.	.	MAF_USDA=1.639
NC_035094.1	11529003	.	G	C	.	.	MAF_INRAE=15.823
NC_035094.1	11529017	.	A	G	.	.	MAF_USDA=1.639
NC_035094.1	11529045	.	G	T	.	.	MAF_INRAE=10.759;MAF_USDA=5.738
NC_035094.1	11529143	.	C	G	.	.	MAF_USDA=1.639
NC_035094.1	11529263	.	A	C	.	.	MAF_INRAE=26.316;MAF_USDA=35.882
NC_035094.1	11529402	.	A	C	.	.	MAF_USDA=1.639
NC_035094.1	11529493	.	C	T	.	.	MAF_USDA=4.918
NC_035094.1	11529791	.	C	A	.	.	MAF_INRAE=5.263
NC_035094.1	11529990	.	A	G	.	.	MAF_INRAE=46.203;MAF_USDA=4.918
NC_035094.1	11530031	.	C	A	.	.	MAF_USDA=2.459
NC_035094.1	11530123	.	T	C	.	.	MAF_USDA=8.824
NC_035094.1	11530169	.	C	T	.	.	MAF_USDA=17.647
NC_035094.1	11530251	.	C	T	.	.	MAF_INRAE=20.253;MAF_USDA=11.176
NC_035094.1	11530282	.	C	T	.	.	MAF_INRAE=20.253;MAF_USDA=28.235
NC_035094.1	11530390	.	C	T	.	.	MAF_USDA=1.639
NC_035094.1	11530443	.	C	T	.	.	MAF_INRAE=36.709;MAF_USDA=22.941
NC_035094.1	11530454	.	A	C	.	.	MAF_USDA=2.459
NC_035094.1	11530496	.	T	G	.	.	MAF_INRAE=36.709;MAF_USDA=29.412
NC_035094.1	11530525	.	G	C	.	.	MAF_INRAE=40.506;MAF_USDA=48.824
NC_035094.1	11530535	.	C	T	.	.	MAF_USDA=8.197
NC_035094.1	11530549	.	G	A	.	.	MAF_INRAE=4.167;MAF_USDA=9.016
NC_035094.1	11530590	.	C	G	.	.	MAF_INRAE=25.0;MAF_USDA=37.647
NC_035094.1	11530730	.	G	T	.	.	MAF_USDA=2.459
NC_035094.1	11530736	.	C	T	.	.	MAF_INRAE=6.667;MAF_USDA=9.016
NC_035094.1	11530803	.	T	A	.	.	MAF_USDA=2.459
NC_035094.1	11530883	.	T	G	.	.	MAF_USDA=11.765
NC_035094.1	11530898	.	A	G	.	.	MAF_INRAE=31.667
NC_035094.1	11530918	.	T	A	.	.	MAF_USDA=1.639
NC_035094.1	11530955	.	A	C	.	.	MAF_INRAE=4.167;MAF_USDA=7.059
NC_035094.1	11530977	.	T	A	.	.	MAF_INRAE=30.833
NC_035094.1	11530981	.	G	C	.	.	MAF_INRAE=18.987;MAF_USDA=17.647
NC_035094.1	11530986	.	G	A	.	.	MAF_USDA=12.5
NC_035094.1	11531180	.	T	C	.	.	MAF_INRAE=39.167
NC_035094.1	11531209	.	G	T	.	.	MAF_USDA=24.706
NC_035094.1	11531374	.	G	T	.	.	MAF_INRAE=4.167
NC_035094.1	11531389	.	T	A	.	.	MAF_INRAE=31.667
NC_035094.1	11531406	.	T	C	.	.	MAF_INRAE=25.0
NC_035094.1	11531407	.	G	A	.	.	MAF_USDA=2.459
NC_035094.1	11531435	.	A	G	.	.	MAF_INRAE=34.167
NC_035094.1	11531462	.	T	G	.	.	MAF_INRAE=35.0
NC_035094.1	11531482	.	T	C	.	.	MAF_INRAE=29.167
NC_035094.1	11531485	.	A	T	.	.	MAF_INRAE=35.0
NC_035094.1	11531521	.	A	C	.	.	MAF_INRAE=31.667
NC_035094.1	11531544	.	T	C	.	.	MAF_INRAE=28.333
NC_035094.1	11531558	.	T	A	.	.	MAF_USDA=4.918
NC_035094.1	11531579	.	C	T	.	.	MAF_INRAE=5.833;MAF_USDA=2.459
NC_035094.1	11531592	.	C	A	.	.	MAF_USDA=3.279
NC_035094.1	11531600	.	A	G	.	.	MAF_INRAE=4.167
NC_035094.1	11531601	.	C	T	.	.	MAF_INRAE=4.167
NC_035094.1	11531610	.	T	C	.	.	MAF_INRAE=5.0
NC_035094.1	11531611	.	C	T	.	.	MAF_INRAE=5.0
NC_035094.1	11531619	.	G	A	.	.	MAF_INRAE=5.0
NC_035094.1	11531624	.	A	G	.	.	MAF_INRAE=5.0
NC_035094.1	11531635	.	T	C	.	.	MAF_USDA=23.214
NC_035094.1	11531639	.	A	T	.	.	MAF_INRAE=33.333
NC_035094.1	11531654	.	T	A	.	.	MAF_INRAE=5.0
NC_035094.1	11531656	.	G	T	.	.	MAF_INRAE=44.937;MAF_USDA=9.146
NC_035094.1	11531711	.	C	A	.	.	MAF_INRAE=1.667;MAF_USDA=6.548
NC_035094.1	11531796	.	C	T	.	.	MAF_INRAE=1.667
NC_035094.1	11531822	.	G	A	.	.	MAF_INRAE=16.667;MAF_USDA=14.754
NC_035094.1	11531846	.	C	T	.	.	MAF_INRAE=1.667
NC_035094.1	11531849	.	T	C	.	.	MAF_USDA=10.417
NC_035094.1	11531854	.	A	C	.	.	MAF_INRAE=5.833;MAF_USDA=47.059
NC_035094.1	11531855	.	A	C	.	.	MAF_INRAE=5.833;MAF_USDA=47.059
NC_035094.1	11531975	.	G	A	.	.	MAF_INRAE=44.937;MAF_USDA=5.0
NC_035094.1	11532046	.	A	T	.	.	MAF_INRAE=5.0;MAF_USDA=45.294
NC_035094.1	11532067	.	A	T	.	.	MAF_INRAE=7.595;MAF_USDA=11.765
NC_035094.1	11532075	.	G	A	.	.	MAF_USDA=6.557
NC_035094.1	11532095	.	G	C	.	.	MAF_INRAE=5.0;MAF_USDA=46.471
NC_035094.1	11532133	.	C	T	.	.	MAF_INRAE=7.595;MAF_USDA=11.765
NC_035094.1	11532134	.	G	T	.	.	MAF_INRAE=5.0
NC_035094.1	11532173	.	G	A	.	.	MAF_USDA=1.639
NC_035094.1	11532185	.	T	G	.	.	MAF_INRAE=15.789
NC_035094.1	11532195	.	A	T	.	.	MAF_USDA=3.279
NC_035094.1	11532205	.	T	C	.	.	MAF_INRAE=6.667;MAF_USDA=46.471
NC_035094.1	11532257	.	C	T	.	.	MAF_INRAE=15.823;MAF_USDA=2.083
NC_035094.1	11532263	.	G	T	.	.	MAF_USDA=4.167
NC_035094.1	11532272	.	A	T	.	.	MAF_USDA=45.238
NC_035094.1	11532312	.	G	A	.	.	MAF_USDA=3.333
NC_035094.1	11532346	.	C	T	.	.	MAF_USDA=18.75
NC_035094.1	11532398	.	A	C	.	.	MAF_USDA=4.237
NC_035094.1	11532411	.	C	T	.	.	MAF_USDA=48.193
NC_035094.1	11532552	.	T	C	.	.	MAF_USDA=3.279
NC_035094.1	11532743	.	A	G	.	.	MAF_INRAE=20.253;MAF_USDA=20.492
NC_035094.1	11532770	.	G	T	.	.	MAF_USDA=4.098
NC_035094.1	11532778	.	C	T	.	.	MAF_INRAE=7.595;MAF_USDA=11.176
NC_035094.1	11532817	.	T	C	.	.	MAF_INRAE=5.0;MAF_USDA=18.235
NC_035094.1	11532892	.	G	T	.	.	MAF_USDA=10.833
NC_035094.1	11532996	.	G	A	.	.	MAF_USDA=2.083
NC_035094.1	11533018	.	C	T	.	.	MAF_INRAE=18.354;MAF_USDA=20.492
NC_035094.1	11533120	.	T	A	.	.	MAF_INRAE=36.842
NC_035094.1	11533147	.	G	A	.	.	MAF_USDA=5.932
NC_035094.1	11533261	.	G	A	.	.	MAF_USDA=5.738
NC_035094.1	11533320	.	A	G	.	.	MAF_USDA=14.583
NC_035094.1	11537450	.	G	A	.	.	MAF_INRAE=48.734;MAF_USDA=15.294
NC_035094.1	11537528	.	C	T	.	.	MAF_USDA=12.941
NC_035094.1	11537686	.	G	T	.	.	MAF_INRAE=15.823;MAF_USDA=20.492
NC_035094.1	11537730	.	C	T	.	.	MAF_USDA=5.882
NC_035094.1	11537989	.	G	T	.	.	MAF_INRAE=10.0;MAF_USDA=9.016
NC_035094.1	11537991	.	C	T	.	.	MAF_INRAE=10.0;MAF_USDA=7.377
NC_035094.1	11537995	.	G	T	.	.	MAF_INRAE=10.0;MAF_USDA=9.016
NC_035094.1	11538027	.	T	G	.	.	MAF_USDA=6.557
NC_035094.1	11538028	.	A	T	.	.	MAF_USDA=1.639
NC_035094.1	11538031	.	C	T	.	.	MAF_USDA=1.639
NC_035094.1	11538044	.	G	A	.	.	MAF_USDA=6.557
NC_035094.1	11538047	.	G	A	.	.	MAF_USDA=5.738
NC_035094.1	11538059	.	G	A	.	.	MAF_INRAE=5.263;MAF_USDA=6.557
NC_035094.1	11538065	.	T	C	.	.	MAF_INRAE=5.696;MAF_USDA=4.706
NC_035094.1	11538068	.	G	A	.	.	MAF_INRAE=5.263;MAF_USDA=4.098
NC_035094.1	11538075	.	T	G	.	.	MAF_INRAE=5.263;MAF_USDA=5.738
NC_035094.1	11538082	.	A	C	.	.	MAF_USDA=4.098
NC_035094.1	11538234	.	G	T	.	.	MAF_INRAE=5.0;MAF_USDA=47.647
NC_035094.1	11538742	.	A	G	.	.	MAF_INRAE=15.789;MAF_USDA=8.197
NC_035094.1	11538797	.	C	A	.	.	MAF_INRAE=17.722;MAF_USDA=7.647
NC_035094.1	11538824	.	C	T	.	.	MAF_INRAE=17.722;MAF_USDA=7.647
NC_035094.1	11539305	.	A	G	.	.	MAF_USDA=1.639
NC_035094.1	11539424	.	G	T	.	.	MAF_USDA=1.639
NC_035094.1	11539425	.	C	T	.	.	MAF_USDA=1.639
NC_035094.1	11539492	.	C	A	.	.	MAF_INRAE=17.722;MAF_USDA=7.647
NC_035094.1	11539514	.	T	C	.	.	MAF_USDA=3.279
NC_035094.1	11539521	.	G	A	.	.	MAF_INRAE=15.823;MAF_USDA=8.197
NC_035094.1	11539550	.	A	G	.	.	MAF_USDA=1.639
NC_035094.1	11539733	.	T	C	.	.	MAF_INRAE=16.456;MAF_USDA=10.656
NC_035094.1	11539734	.	A	C	.	.	MAF_USDA=1.639
NC_035094.1	11539789	.	G	A	.	.	MAF_INRAE=5.0;MAF_USDA=5.882
NC_035094.1	11539792	.	A	C	.	.	MAF_INRAE=5.0;MAF_USDA=5.882
NC_035094.1	11539850	.	G	C	.	.	MAF_INRAE=5.063;MAF_USDA=8.824
NC_035094.1	11539857	.	C	T	.	.	MAF_USDA=1.639
NC_035094.1	11540041	.	G	T	.	.	MAF_INRAE=20.253;MAF_USDA=38.235
NC_035094.1	11540088	.	T	A	.	.	MAF_USDA=4.098
NC_035094.1	11540202	.	G	C	.	.	MAF_USDA=12.5
NC_035094.1	11540228	.	G	T	.	.	MAF_INRAE=25.949;MAF_USDA=20.588
NC_035094.1	11540237	.	G	T	.	.	MAF_USDA=1.639
NC_035094.1	11540249	.	C	A	.	.	MAF_USDA=3.279
NC_035094.1	11540303	.	A	G	.	.	MAF_USDA=11.176
NC_035094.1	11540307	.	G	C	.	.	MAF_USDA=10.588
NC_035094.1	11540335	.	C	A	.	.	MAF_USDA=4.098
NC_035094.1	11540346	.	A	T	.	.	MAF_INRAE=5.0;MAF_USDA=7.377
NC_035094.1	11540362	.	C	T	.	.	MAF_INRAE=5.0;MAF_USDA=7.377
NC_035094.1	11540371	.	C	A	.	.	MAF_USDA=4.918
NC_035094.1	11540419	.	T	A	.	.	MAF_INRAE=21.519;MAF_USDA=12.353
NC_035094.1	11540425	.	A	C	.	.	MAF_USDA=1.639
NC_035094.1	11540461	.	A	G	.	.	MAF_INRAE=15.0;MAF_USDA=2.941
NC_035094.1	11540476	.	G	T	.	.	MAF_USDA=3.279
NC_035094.1	11540534	.	C	T	.	.	MAF_INRAE=5.0;MAF_USDA=5.738
NC_035094.1	11540752	.	T	G	.	.	MAF_USDA=4.918
NC_035094.1	11540766	.	A	C	.	.	MAF_INRAE=21.519;MAF_USDA=17.647
NC_035094.1	11540794	.	G	T	.	.	MAF_USDA=1.639
NC_035094.1	11540821	.	T	C	.	.	MAF_USDA=11.475
NC_035094.1	11540838	.	A	G	.	.	MAF_INRAE=5.0;MAF_USDA=7.059
NC_035094.1	11540844	.	C	T	.	.	MAF_INRAE=37.975;MAF_USDA=21.176
NC_035094.1	11540902	.	C	G	.	.	MAF_INRAE=5.0;MAF_USDA=14.706
NC_035094.1	11540926	.	T	A	.	.	MAF_INRAE=21.519;MAF_USDA=13.529
NC_035094.1	11540938	.	T	G	.	.	MAF_USDA=7.377
NC_035094.1	11541051	.	G	A	.	.	MAF_USDA=4.167
NC_035094.1	11541105	.	C	T	.	.	MAF_USDA=3.333
NC_035094.1	11541177	.	G	A	.	.	MAF_USDA=5.738
NC_035094.1	11541328	.	A	G	.	.	MAF_INRAE=49.167
NC_035094.1	11541347	.	T	A	.	.	MAF_INRAE=50.0
NC_035094.1	11541421	.	A	G	.	.	MAF_INRAE=47.5
NC_035094.1	11541469	.	T	G	.	.	MAF_INRAE=6.667
NC_035094.1	11541529	.	G	C	.	.	MAF_INRAE=31.013
NC_035094.1	11541534	.	AGAGGAG	AGAGGAA	.	.	MAF_USDA=2.083
NC_035094.1	11541546	.	A	G	.	.	MAF_INRAE=15.833
NC_035094.1	11541548	.	A	G	.	.	MAF_INRAE=15.833
NC_035094.1	11541655	.	A	G	.	.	MAF_INRAE=2.5
NC_035094.1	11541660	.	C	G	.	.	MAF_INRAE=1.667
NC_035094.1	11541673	.	C	G	.	.	MAF_INRAE=2.5
NC_035094.1	11541677	.	A	T	.	.	MAF_INRAE=2.5
NC_035094.1	11541725	.	C	A	.	.	MAF_USDA=37.5
NC_035094.1	11541787	.	A	G	.	.	MAF_USDA=29.167
NC_035094.1	11541817	.	A	G	.	.	MAF_USDA=47.917
NC_035094.1	11541866	.	G	T	.	.	MAF_INRAE=1.667
NC_035094.1	11541905	.	G	C	.	.	MAF_USDA=27.083
NC_035094.1	11542409	.	GAGATAGGAT	GAGATAGGAG	.	.	MAF_USDA=20.833
NC_035094.1	11542532	.	G	C	.	.	MAF_USDA=39.583
NC_035094.1	11542534	.	A	G	.	.	MAF_USDA=45.833
NC_035094.1	11542560	.	A	C	.	.	MAF_USDA=5.738
NC_035094.1	11542629	.	G	A	.	.	MAF_USDA=23.529
NC_035094.1	11542634	.	G	A	.	.	MAF_INRAE=14.557;MAF_USDA=9.412
NC_035094.1	11542739	.	C	T	.	.	MAF_INRAE=21.053
NC_035094.1	11542837	.	T	A	.	.	MAF_INRAE=5.263;MAF_USDA=4.098
NC_035094.1	11542908	.	C	A	.	.	MAF_USDA=4.098
NC_035094.1	11542963	.	T	C	.	.	MAF_USDA=6.25
NC_035094.1	11542999	.	T	C	.	.	MAF_USDA=4.098
NC_035094.1	11543009	.	A	C	.	.	MAF_USDA=2.083
NC_035094.1	11543270	.	G	A	.	.	MAF_USDA=18.235
NC_035094.1	11543286	.	G	T	.	.	MAF_USDA=1.639
NC_035094.1	11543295	.	A	C	.	.	MAF_USDA=20.833
NC_035094.1	11544226	.	G	T	.	.	MAF_USDA=3.279
NC_035094.1	11544250	.	G	A	.	.	MAF_USDA=37.5
NC_035094.1	11544254	.	C	T	.	.	MAF_USDA=39.583
NC_035094.1	11544257	.	G	A	.	.	MAF_USDA=43.75
NC_035094.1	11544302	.	C	A	.	.	MAF_INRAE=11.667;MAF_USDA=7.377
NC_035094.1	11544328	.	T	C	.	.	MAF_USDA=21.176
NC_035094.1	11544402	.	C	T	.	.	MAF_USDA=4.118
NC_035094.1	11544449	.	G	T	.	.	MAF_INRAE=15.19;MAF_USDA=7.377
NC_035094.1	11544480	.	A	G	.	.	MAF_INRAE=5.0;MAF_USDA=45.294
NC_035094.1	11544481	.	C	T	.	.	MAF_INRAE=5.0;MAF_USDA=5.882
NC_035094.1	11544516	.	G	T	.	.	MAF_INRAE=21.519;MAF_USDA=18.824
NC_035094.1	11544533	.	C	T	.	.	MAF_INRAE=16.456;MAF_USDA=2.083
NC_035094.1	11544577	.	G	A	.	.	MAF_INRAE=15.19;MAF_USDA=13.934
NC_035094.1	11544648	.	T	C	.	.	MAF_INRAE=15.19;MAF_USDA=18.852
NC_035094.1	11544677	.	T	C	.	.	MAF_USDA=6.557
NC_035094.1	11544721	.	T	C	.	.	MAF_INRAE=5.0;MAF_USDA=45.294
NC_035094.1	11544731	.	A	C	.	.	MAF_USDA=2.083
NC_035094.1	11544877	.	C	T	.	.	MAF_INRAE=20.886;MAF_USDA=17.059
NC_035094.1	11544920	.	G	A	.	.	MAF_INRAE=18.987;MAF_USDA=32.927
NC_035094.1	11544943	.	A	G	.	.	MAF_INRAE=15.789;MAF_USDA=3.279
NC_035094.1	11545021	.	C	T	.	.	MAF_USDA=2.459
NC_035094.1	11545130	.	G	A	.	.	MAF_INRAE=14.557
NC_035094.1	11545191	.	A	G	.	.	MAF_USDA=1.639
NC_035094.1	11545326	.	G	A	.	.	MAF_INRAE=5.0;MAF_USDA=45.882
NC_035094.1	11545378	.	T	G	.	.	MAF_INRAE=5.833;MAF_USDA=47.059
NC_035094.1	11545453	.	C	A	.	.	MAF_INRAE=15.19;MAF_USDA=16.393
NC_035094.1	11545566	.	G	A	.	.	MAF_INRAE=12.025;MAF_USDA=12.941
NC_035094.1	11545615	.	C	T	.	.	MAF_INRAE=5.0;MAF_USDA=18.235
NC_035094.1	11545661	.	A	T	.	.	MAF_USDA=2.459
NC_035094.1	11545716	.	G	T	.	.	MAF_INRAE=15.19;MAF_USDA=15.574
NC_035094.1	11545780	.	T	C	.	.	MAF_INRAE=18.987;MAF_USDA=38.235
NC_035094.1	11545797	.	A	G	.	.	MAF_INRAE=48.101;MAF_USDA=4.098
NC_035094.1	11545807	.	A	G	.	.	MAF_USDA=6.471
NC_035094.1	11545817	.	T	C	.	.	MAF_INRAE=19.62;MAF_USDA=34.706
NC_035094.1	11545835	.	T	C	.	.	MAF_INRAE=31.579;MAF_USDA=7.377
NC_035094.1	11545872	.	C	T	.	.	MAF_INRAE=20.253;MAF_USDA=35.882
NC_035094.1	11545900	.	C	T	.	.	MAF_INRAE=16.456;MAF_USDA=14.754
NC_035094.1	11545916	.	T	A	.	.	MAF_USDA=1.639
NC_035094.1	11546060	.	C	A	.	.	MAF_INRAE=10.526;MAF_USDA=4.348
NC_035094.1	11546065	.	T	A	.	.	MAF_USDA=4.167
NC_035094.1	11546280	.	G	C	.	.	MAF_USDA=7.5
NC_035094.1	11546324	.	C	T	.	.	MAF_INRAE=31.579;MAF_USDA=7.377
NC_035094.1	11546337	.	C	T	.	.	MAF_USDA=2.459
NC_035094.1	11550683	.	T	C	.	.	MAF_INRAE=31.579;MAF_USDA=40.984
NC_035094.1	11550717	.	T	G	.	.	MAF_INRAE=31.579;MAF_USDA=41.176
NC_035094.1	11550777	.	A	C	.	.	MAF_USDA=4.098
NC_035094.1	11550778	.	T	A	.	.	MAF_INRAE=31.579;MAF_USDA=40.588
NC_035094.1	11550903	.	C	T	.	.	MAF_USDA=5.172
NC_035094.1	11551014	.	C	T	.	.	MAF_USDA=43.976
NC_035094.1	11551015	.	A	G	.	.	MAF_USDA=20.482
NC_035094.1	11551080	.	A	C	.	.	MAF_USDA=7.627
NC_035094.1	11551151	.	A	T	.	.	MAF_USDA=18.824
NC_035094.1	11551379	.	C	T	.	.	MAF_INRAE=1.667
NC_035094.1	11551411	.	A	T	.	.	MAF_INRAE=18.987;MAF_USDA=41.765
NC_035094.1	11551413	.	C	A	.	.	MAF_USDA=3.529
NC_035094.1	11551418	.	T	A	.	.	MAF_USDA=10.417
NC_035094.1	11551436	.	T	A	.	.	MAF_USDA=1.639
NC_035094.1	11551460	.	A	T	.	.	MAF_INRAE=22.152;MAF_USDA=17.059
NC_035094.1	11551527	.	T	C	.	.	MAF_INRAE=18.354;MAF_USDA=41.176
NC_035094.1	11551545	.	C	T	.	.	MAF_USDA=2.459
NC_035094.1	11551637	.	G	T	.	.	MAF_INRAE=45.57;MAF_USDA=10.656
NC_035094.1	11551808	.	A	G	.	.	MAF_INRAE=31.579;MAF_USDA=40.0
NC_035094.1	11551810	.	A	C	.	.	MAF_USDA=40.0
NC_035094.1	11551891	.	T	A	.	.	MAF_USDA=3.279
NC_035094.1	11551968	.	A	T	.	.	MAF_INRAE=31.579;MAF_USDA=6.557
NC_035094.1	11552032	.	G	T	.	.	MAF_USDA=14.754
NC_035094.1	11552043	.	T	G	.	.	MAF_USDA=40.588
NC_035094.1	11552152	.	T	C	.	.	MAF_USDA=5.738
NC_035094.1	11552201	.	A	T	.	.	MAF_INRAE=31.579;MAF_USDA=34.118
NC_035094.1	11552209	.	A	G	.	.	MAF_INRAE=31.579;MAF_USDA=40.588
NC_035094.1	11552241	.	C	A	.	.	MAF_USDA=45.882
NC_035094.1	11552263	.	A	T	.	.	MAF_USDA=37.5
NC_035094.1	11552415	.	G	T	.	.	MAF_INRAE=15.789;MAF_USDA=3.279
NC_035094.1	11552460	.	G	T	.	.	MAF_INRAE=15.19;MAF_USDA=8.197
NC_035094.1	11552508	.	A	T	.	.	MAF_USDA=4.167
NC_035094.1	11552518	.	A	T	.	.	MAF_INRAE=15.19;MAF_USDA=20.492
NC_035094.1	11552591	.	T	C	.	.	MAF_USDA=9.412
NC_035094.1	11552612	.	T	C	.	.	MAF_USDA=17.059
NC_035094.1	11552813	.	G	A	.	.	MAF_INRAE=15.19;MAF_USDA=15.254
NC_035094.1	11556367	.	C	A	.	.	MAF_USDA=21.739
NC_035094.1	11556417	.	C	A	.	.	MAF_USDA=33.333
NC_035094.1	11556475	.	C	A	.	.	MAF_USDA=2.083
NC_035094.1	11556520	.	A	C	.	.	MAF_USDA=22.941
NC_035094.1	11556525	.	G	A	.	.	MAF_USDA=2.941
NC_035094.1	11556636	.	T	A	.	.	MAF_INRAE=10.759;MAF_USDA=12.353
NC_035094.1	11556654	.	G	A	.	.	MAF_INRAE=5.0;MAF_USDA=22.353
NC_035094.1	11556723	.	A	T	.	.	MAF_USDA=4.118
NC_035094.1	11556728	.	G	A	.	.	MAF_USDA=4.706
NC_035094.1	11556792	.	G	C	.	.	MAF_INRAE=5.0;MAF_USDA=18.235
NC_035094.1	11557003	.	C	T	.	.	MAF_USDA=27.083
NC_035094.1	11557046	.	G	C	.	.	MAF_USDA=22.941
NC_035094.1	11557053	.	T	A	.	.	MAF_USDA=3.529
NC_035094.1	11557056	.	A	T	.	.	MAF_USDA=1.639
NC_035094.1	11557066	.	T	G	.	.	MAF_USDA=22.941
NC_035094.1	11557073	.	T	A	.	.	MAF_INRAE=4.167;MAF_USDA=22.941
NC_035094.1	11557105	.	C	A	.	.	MAF_INRAE=5.0;MAF_USDA=22.941
NC_035094.1	11557169	.	A	C	.	.	MAF_INRAE=4.167;MAF_USDA=22.941
NC_035094.1	11557225	.	A	G	.	.	MAF_INRAE=4.167;MAF_USDA=22.941
NC_035094.1	11557231	.	A	G	.	.	MAF_USDA=2.941
NC_035094.1	11557308	.	A	C	.	.	MAF_INRAE=1.667;MAF_USDA=6.25
NC_035094.1	11557352	.	A	T	.	.	MAF_USDA=1.639
NC_035094.1	11557354	.	C	A	.	.	MAF_USDA=1.639
NC_035094.1	11557356	.	T	C	.	.	MAF_USDA=1.639
NC_035094.1	11557360	.	C	T	.	.	MAF_USDA=1.639
NC_035094.1	11557371	.	G	C	.	.	MAF_USDA=5.738
NC_035094.1	11557375	.	A	G	.	.	MAF_INRAE=5.0;MAF_USDA=22.353
NC_035094.1	11557423	.	G	A	.	.	MAF_USDA=1.639
NC_035094.1	11557475	.	A	G	.	.	MAF_USDA=20.588
NC_035094.1	11557495	.	G	A	.	.	MAF_USDA=1.639
NC_035094.1	11557500	.	T	A	.	.	MAF_INRAE=15.19;MAF_USDA=15.574
NC_035094.1	11557520	.	A	C	.	.	MAF_INRAE=19.62;MAF_USDA=43.529
NC_035094.1	11557539	.	C	A	.	.	MAF_USDA=3.279
NC_035094.1	11557619	.	A	C	.	.	MAF_USDA=5.294
NC_035094.1	11557644	.	G	T	.	.	MAF_USDA=20.0
NC_035094.1	11557753	.	C	T	.	.	MAF_USDA=4.098
NC_035094.1	11557789	.	T	A	.	.	MAF_USDA=21.176
NC_035094.1	11557825	.	C	A	.	.	MAF_USDA=5.738
NC_035094.1	11562016	.	C	G	.	.	MAF_USDA=21.951
NC_035094.1	11562078	.	T	G	.	.	MAF_USDA=21.765
NC_035094.1	11562091	.	A	G	.	.	MAF_USDA=31.25
NC_035094.1	11562277	.	G	A	.	.	MAF_INRAE=5.0
NC_035094.1	11562328	.	G	A	.	.	MAF_INRAE=5.0
NC_035094.1	11562440	.	G	A	.	.	MAF_INRAE=2.5;MAF_USDA=16.393
NC_035094.1	11562442	.	A	T	.	.	MAF_INRAE=44.304;MAF_USDA=21.311
NC_035094.1	11562446	.	A	T	.	.	MAF_INRAE=1.667;MAF_USDA=15.574
NC_035094.1	11563958	.	C	T	.	.	MAF_USDA=11.765
NC_035094.1	11563988	.	A	G	.	.	MAF_INRAE=50.0
NC_035094.1	11564000	.	T	C	.	.	MAF_INRAE=50.0
NC_035094.1	11564012	.	G	A	.	.	MAF_INRAE=50.0
NC_035094.1	11564017	.	T	C	.	.	MAF_INRAE=50.0
NC_035094.1	11564034	.	A	G	.	.	MAF_INRAE=50.0
NC_035094.1	11564076	.	T	C	.	.	MAF_INRAE=49.167
NC_035094.1	11564140	.	T	A	.	.	MAF_INRAE=46.667
NC_035094.1	11564155	.	T	C	.	.	MAF_INRAE=45.833
NC_035094.1	11564225	.	A	G	.	.	MAF_INRAE=1.667
NC_035094.1	11564285	.	G	A	.	.	MAF_USDA=6.557
NC_035094.1	11564340	.	C	T	.	.	MAF_USDA=1.639
NC_035094.1	11564342	.	T	C	.	.	MAF_INRAE=31.579;MAF_USDA=38.824
NC_035094.1	11564362	.	C	T	.	.	MAF_INRAE=5.833
NC_035094.1	11564389	.	T	C	.	.	MAF_INRAE=15.0
NC_035094.1	11564435	.	A	G	.	.	MAF_INRAE=32.5
NC_035094.1	11564482	.	T	G	.	.	MAF_INRAE=37.5
NC_035094.1	11564523	.	G	A	.	.	MAF_INRAE=7.5;MAF_USDA=12.5
NC_035094.1	11564577	.	C	T	.	.	MAF_INRAE=5.0;MAF_USDA=35.417
NC_035094.1	11564602	.	C	T	.	.	MAF_INRAE=5.0;MAF_USDA=33.333
NC_035094.1	11564646	.	A	G	.	.	MAF_USDA=25.0
NC_035094.1	11564647	.	G	A	.	.	MAF_USDA=2.542
NC_035094.1	11564665	.	A	T	.	.	MAF_INRAE=31.667
NC_035094.1	11564670	.	T	C	.	.	MAF_INRAE=37.5
NC_035094.1	11564683	.	T	A	.	.	MAF_INRAE=30.833
NC_035094.1	11564735	.	G	A	.	.	MAF_INRAE=14.167
NC_035094.1	11564745	.	C	T	.	.	MAF_USDA=2.083
NC_035094.1	11564749	.	A	C	.	.	MAF_USDA=3.279
NC_035094.1	11564776	.	A	C	.	.	MAF_INRAE=5.263;MAF_USDA=7.059
NC_035094.1	11564777	.	C	G	.	.	MAF_USDA=7.059
NC_035094.1	11564793	.	T	C	.	.	MAF_INRAE=4.167;MAF_USDA=4.918
NC_035094.1	11564794	.	T	C	.	.	MAF_INRAE=4.167
NC_035094.1	11564799	.	A	T	.	.	MAF_INRAE=1.667
NC_035094.1	11564800	.	T	G	.	.	MAF_INRAE=1.667
NC_035094.1	11564804	.	C	T	.	.	MAF_INRAE=1.667
NC_035094.1	11564808	.	T	C	.	.	MAF_INRAE=1.667
NC_035094.1	11564817	.	C	G	.	.	MAF_INRAE=1.667
NC_035094.1	11564823	.	T	A	.	.	MAF_INRAE=1.667;MAF_USDA=6.557
NC_035094.1	11564836	.	C	A	.	.	MAF_USDA=10.588
NC_035094.1	11564878	.	C	G	.	.	MAF_USDA=36.471
NC_035094.1	11564896	.	A	T	.	.	MAF_USDA=5.738
NC_035094.1	11564905	.	C	A	.	.	MAF_USDA=3.279
NC_035094.1	11564908	.	T	G	.	.	MAF_USDA=7.647
NC_035094.1	11564925	.	C	T	.	.	MAF_USDA=37.647
NC_035094.1	11564928	.	T	C	.	.	MAF_USDA=37.647
NC_035094.1	11564931	.	C	A	.	.	MAF_USDA=37.059
NC_035094.1	11564934	.	C	A	.	.	MAF_USDA=37.059
NC_035094.1	11564972	.	A	T	.	.	MAF_USDA=43.75
NC_035094.1	11564982	.	C	T	.	.	MAF_USDA=39.583
NC_035094.1	11564985	.	T	C	.	.	MAF_USDA=41.667
NC_035094.1	11564997	.	A	T	.	.	MAF_USDA=37.5
NC_035094.1	11565496	.	C	T	.	.	MAF_INRAE=31.579
NC_035094.1	11565514	.	G	C	.	.	MAF_USDA=3.571
NC_035094.1	11565520	.	T	G	.	.	MAF_USDA=2.5
NC_035094.1	11565525	.	A	G	.	.	MAF_INRAE=26.316;MAF_USDA=2.976
NC_035094.1	11565528	.	G	A	.	.	MAF_USDA=1.667
NC_035094.1	11565643	.	T	G	.	.	MAF_INRAE=44.304
NC_035094.1	11565654	.	C	T	.	.	MAF_INRAE=44.304
NC_035094.1	11565735	.	T	C	.	.	MAF_USDA=17.647
NC_035094.1	11565742	.	C	A	.	.	MAF_USDA=4.918
NC_035094.1	11565772	.	C	T	.	.	MAF_INRAE=13.333;MAF_USDA=19.643
NC_035094.1	11565799	.	C	T	.	.	MAF_USDA=6.548
NC_035094.1	11565828	.	C	A	.	.	MAF_USDA=3.049
NC_035094.1	11565949	.	C	A	.	.	MAF_USDA=11.905
NC_035094.1	11565997	.	T	A	.	.	MAF_USDA=9.167
NC_035094.1	11566061	.	T	A	.	.	MAF_USDA=8.475
NC_035094.1	11566064	.	G	C	.	.	MAF_USDA=9.322
NC_035094.1	11566068	.	A	G	.	.	MAF_USDA=7.627
NC_035094.1	11566074	.	C	T	.	.	MAF_INRAE=15.833;MAF_USDA=3.614
NC_035094.1	11566121	.	A	T	.	.	MAF_INRAE=5.0;MAF_USDA=46.429
NC_035094.1	11566131	.	G	A	.	.	MAF_USDA=12.5
NC_035094.1	11566139	.	A	G	.	.	MAF_USDA=4.167
NC_035094.1	11566146	.	T	C	.	.	MAF_USDA=8.333
NC_035094.1	11566248	.	C	A	.	.	MAF_INRAE=5.0;MAF_USDA=46.988
NC_035094.1	11566260	.	A	C	.	.	MAF_USDA=5.085
NC_035094.1	11566300	.	A	G	.	.	MAF_USDA=7.627
NC_035094.1	11566321	.	G	A	.	.	MAF_USDA=7.627
NC_035094.1	11566339	.	C	A	.	.	MAF_USDA=3.39
NC_035094.1	11566392	.	T	C	.	.	MAF_INRAE=21.667;MAF_USDA=46.988
NC_035094.1	11566415	.	C	T	.	.	MAF_USDA=5.0
NC_035094.1	11566431	.	T	C	.	.	MAF_INRAE=5.0;MAF_USDA=43.452
NC_035094.1	11566445	.	A	G	.	.	MAF_USDA=3.333
NC_035094.1	11566485	.	G	C	.	.	MAF_INRAE=14.167
NC_035094.1	11566537	.	C	A	.	.	MAF_INRAE=15.833;MAF_USDA=1.807
NC_035094.1	11566554	.	T	G	.	.	MAF_USDA=1.667
NC_035094.1	11566612	.	T	C	.	.	MAF_USDA=4.762
NC_035094.1	11566632	.	A	C	.	.	MAF_INRAE=5.0;MAF_USDA=44.643
NC_035094.1	11566635	.	A	G	.	.	MAF_INRAE=5.0;MAF_USDA=44.643
NC_035094.1	11566638	.	C	A	.	.	MAF_INRAE=5.0;MAF_USDA=44.643
NC_035094.1	11566662	.	C	T	.	.	MAF_INRAE=5.0;MAF_USDA=49.405
NC_035094.1	11566676	.	G	A	.	.	MAF_USDA=8.333
NC_035094.1	11566728	.	A	T	.	.	MAF_INRAE=5.833;MAF_USDA=43.293
NC_035094.1	11566733	.	C	T	.	.	MAF_INRAE=5.833;MAF_USDA=47.917
NC_035094.1	11566736	.	C	T	.	.	MAF_INRAE=5.833;MAF_USDA=47.917
NC_035094.1	11566737	.	A	G	.	.	MAF_INRAE=5.833;MAF_USDA=45.833
NC_035094.1	11566740	.	C	T	.	.	MAF_INRAE=5.833;MAF_USDA=47.917
NC_035094.1	11566745	.	T	C	.	.	MAF_INRAE=5.833;MAF_USDA=41.667
NC_035094.1	11566838	.	A	G	.	.	MAF_INRAE=5.833;MAF_USDA=42.262
NC_035094.1	11566934	.	G	C	.	.	MAF_USDA=2.5
NC_035094.1	11566976	.	A	G	.	.	MAF_USDA=4.167
NC_035094.1	11567038	.	G	A	.	.	MAF_USDA=8.333
NC_035094.1	11567044	.	C	T	.	.	MAF_USDA=7.5
NC_035094.1	11567078	.	T	C	.	.	MAF_USDA=36.145
NC_035094.1	11567084	.	A	T	.	.	MAF_USDA=23.494
NC_035094.1	11567088	.	G	T	.	.	MAF_USDA=21.084
NC_035094.1	11567142	.	T	G	.	.	MAF_USDA=5.357
NC_035094.1	11567158	.	C	T	.	.	MAF_USDA=17.262
NC_035094.1	11567161	.	A	G	.	.	MAF_USDA=3.333
NC_035094.1	11567193	.	C	T	.	.	MAF_USDA=10.417
NC_035094.1	11567285	.	G	A	.	.	MAF_USDA=2.083
NC_035094.1	11567333	.	C	T	.	.	MAF_USDA=4.167
NC_035094.1	11568711	.	G	A	.	.	MAF_USDA=4.098
NC_035094.1	11568776	.	C	T	.	.	MAF_USDA=5.952
NC_035094.1	11568784	.	A	G	.	.	MAF_INRAE=31.579;MAF_USDA=16.667
NC_035094.1	11568797	.	T	A	.	.	MAF_INRAE=36.842;MAF_USDA=48.171
NC_035094.1	11568800	.	G	A	.	.	MAF_INRAE=21.053;MAF_USDA=13.095
NC_035094.1	11568816	.	T	A	.	.	MAF_INRAE=31.579
NC_035094.1	11568829	.	A	G	.	.	MAF_INRAE=31.579;MAF_USDA=5.738
NC_035094.1	11568961	.	C	T	.	.	MAF_INRAE=38.333
NC_035094.1	11569005	.	C	G	.	.	MAF_INRAE=23.333
NC_035094.1	11569032	.	A	G	.	.	MAF_INRAE=5.0
NC_035094.1	11569059	.	A	T	.	.	MAF_INRAE=5.263;MAF_USDA=1.639
NC_035094.1	11569066	.	A	T	.	.	MAF_INRAE=16.456;MAF_USDA=14.583
NC_035094.1	11569145	.	A	C	.	.	MAF_INRAE=3.333;MAF_USDA=5.738
NC_035094.1	11569149	.	G	A	.	.	MAF_INRAE=7.5;MAF_USDA=2.459
NC_035094.1	11569192	.	C	T	.	.	MAF_INRAE=16.456;MAF_USDA=12.941
NC_035094.1	11569193	.	G	T	.	.	MAF_USDA=3.279
NC_035094.1	11569196	.	C	G	.	.	MAF_USDA=8.333
NC_035094.1	11569260	.	A	G	.	.	MAF_INRAE=15.19;MAF_USDA=2.353
NC_035094.1	11569282	.	T	C	.	.	MAF_USDA=2.459
NC_035094.1	11569310	.	A	G	.	.	MAF_INRAE=12.5
NC_035094.1	11569336	.	C	G	.	.	MAF_INRAE=4.167;MAF_USDA=5.738
NC_035094.1	11569344	.	A	T	.	.	MAF_INRAE=16.667
NC_035094.1	11569524	.	G	A	.	.	MAF_USDA=1.639
NC_035094.1	11569562	.	C	T	.	.	MAF_INRAE=19.62;MAF_USDA=36.471
NC_035094.1	11569565	.	T	G	.	.	MAF_INRAE=17.089;MAF_USDA=2.941
NC_035094.1	11569590	.	G	A	.	.	MAF_INRAE=18.354
NC_035094.1	11569646	.	G	T	.	.	MAF_INRAE=18.354;MAF_USDA=30.588
NC_035094.1	11569745	.	C	A	.	.	MAF_INRAE=8.861;MAF_USDA=37.059
NC_035094.1	11569811	.	G	A	.	.	MAF_INRAE=16.456;MAF_USDA=2.083
NC_035094.1	11569839	.	C	T	.	.	MAF_INRAE=17.089;MAF_USDA=2.353
NC_035094.1	11569849	.	T	C	.	.	MAF_USDA=3.279
NC_035094.1	11569893	.	T	C	.	.	MAF_INRAE=12.5;MAF_USDA=29.412
NC_035094.1	11569907	.	A	G	.	.	MAF_USDA=23.529
NC_035094.1	11569908	.	G	A	.	.	MAF_USDA=17.059
NC_035094.1	11569932	.	GA	GG	.	.	MAF_USDA=43.75
NC_035094.1	11569974	.	C	T	.	.	MAF_USDA=2.941
NC_035094.1	11569977	.	G	A	.	.	MAF_USDA=14.706
NC_035094.1	11570008	.	G	A	.	.	MAF_INRAE=18.987;MAF_USDA=31.765
NC_035094.1	11570046	.	G	C	.	.	MAF_INRAE=1.667;MAF_USDA=2.353
NC_035094.1	11570119	.	T	C	.	.	MAF_INRAE=18.987;MAF_USDA=30.0
NC_035094.1	11570159	.	G	A,T	.	.	MAF_INRAE=42.105
NC_035094.1	11570177	.	T	A	.	.	MAF_INRAE=32.911;MAF_USDA=29.167
NC_035094.1	11570197	.	C	T	.	.	MAF_INRAE=5.0;MAF_USDA=21.176
NC_035094.1	11570227	.	A	C	.	.	MAF_USDA=5.738
NC_035094.1	11570270	.	T	G	.	.	MAF_INRAE=10.127
NC_035094.1	11570271	.	A	T	.	.	MAF_INRAE=9.167;MAF_USDA=3.279
NC_035094.1	11570315	.	C	T	.	.	MAF_USDA=29.167
NC_035094.1	11570320	.	C	T	.	.	MAF_USDA=22.353
NC_035094.1	11570342	.	A	G	.	.	MAF_INRAE=17.089;MAF_USDA=1.765
NC_035094.1	11570387	.	C	T	.	.	MAF_INRAE=5.0;MAF_USDA=15.882
NC_035094.1	11570469	.	G	A	.	.	MAF_USDA=2.083
NC_035094.1	11570609	.	C	G	.	.	MAF_USDA=15.882
NC_035094.1	11570631	.	G	A	.	.	MAF_USDA=3.279
NC_035094.1	11570681	.	G	A	.	.	MAF_INRAE=26.316;MAF_USDA=3.529
NC_035094.1	11570682	.	A	C	.	.	MAF_USDA=3.529
NC_035094.1	11570711	.	A	G	.	.	MAF_USDA=4.918
NC_035094.1	11570712	.	C	A	.	.	MAF_USDA=4.918
NC_035094.1	11570741	.	G	A	.	.	MAF_USDA=4.098
NC_035094.1	11570742	.	A	C	.	.	MAF_USDA=4.918
NC_035094.1	11570763	.	A	T	.	.	MAF_INRAE=4.167;MAF_USDA=12.5
NC_035094.1	11570768	.	G	A	.	.	MAF_USDA=5.0
NC_035094.1	11570771	.	G	A	.	.	MAF_USDA=3.279
NC_035094.1	11570772	.	C	A	.	.	MAF_USDA=6.557
NC_035094.1	11570815	.	C	A	.	.	MAF_USDA=18.235
NC_035094.1	11570816	.	G	T	.	.	MAF_USDA=5.738
NC_035094.1	11570945	.	G	T	.	.	MAF_INRAE=32.911;MAF_USDA=19.412
NC_035094.1	11570949	.	G	T	.	.	MAF_USDA=17.647
NC_035094.1	11570977	.	T	C	.	.	MAF_INRAE=42.105;MAF_USDA=40.0
NC_035094.1	11571049	.	A	C	.	.	MAF_INRAE=42.105;MAF_USDA=33.607
NC_035094.1	11572298	.	C	T	.	.	MAF_USDA=1.639
NC_035094.1	11572305	.	G	T	.	.	MAF_USDA=4.918
NC_035094.1	11572339	.	T	C	.	.	MAF_USDA=4.118
NC_035094.1	11572355	.	T	C	.	.	MAF_USDA=1.639
NC_035094.1	11572580	.	A	T	.	.	MAF_INRAE=12.5
NC_035094.1	11572661	.	G	A	.	.	MAF_INRAE=32.5
NC_035094.1	11572777	.	C	G	.	.	MAF_INRAE=35.0
NC_035094.1	11572822	.	T	C	.	.	MAF_INRAE=43.333
NC_035094.1	11572875	.	T	C	.	.	MAF_USDA=39.583
NC_035094.1	11572921	.	A	G	.	.	MAF_INRAE=5.0
NC_035094.1	11572959	.	G	A	.	.	MAF_USDA=1.639
NC_035094.1	11572990	.	C	T	.	.	MAF_USDA=2.083
NC_035094.1	11572994	.	A	G	.	.	MAF_USDA=5.738
NC_035094.1	11573063	.	T	C	.	.	MAF_USDA=13.115
NC_035094.1	11573070	.	T	G	.	.	MAF_INRAE=39.241;MAF_USDA=22.353
NC_035094.1	11573111	.	A	G	.	.	MAF_INRAE=3.333;MAF_USDA=16.471
NC_035094.1	11573120	.	C	T	.	.	MAF_INRAE=3.333;MAF_USDA=10.417
NC_035094.1	11573132	.	G	A	.	.	MAF_USDA=12.5
NC_035094.1	11573148	.	T	G	.	.	MAF_USDA=4.118
NC_035094.1	11573196	.	A	T	.	.	MAF_INRAE=17.089;MAF_USDA=13.529
NC_035094.1	11573197	.	A	G	.	.	MAF_INRAE=12.5;MAF_USDA=14.286
NC_035094.1	11573286	.	C	A	.	.	MAF_INRAE=5.263;MAF_USDA=7.647
NC_035094.1	11573296	.	G	A	.	.	MAF_INRAE=40.506;MAF_USDA=15.882
NC_035094.1	11573300	.	C	T	.	.	MAF_INRAE=20.833;MAF_USDA=42.353
NC_035094.1	11573345	.	T	C	.	.	MAF_USDA=5.738
NC_035094.1	11573413	.	A	C	.	.	MAF_INRAE=16.456;MAF_USDA=2.083
NC_035094.1	11573421	.	T	G	.	.	MAF_INRAE=15.19;MAF_USDA=13.934
NC_035094.1	11573425	.	A	G	.	.	MAF_USDA=7.377
NC_035094.1	11573449	.	G	A	.	.	MAF_INRAE=5.0;MAF_USDA=6.557
NC_035094.1	11573560	.	A	C	.	.	MAF_USDA=1.639
NC_035094.1	11573562	.	C	T	.	.	MAF_INRAE=40.506;MAF_USDA=22.941
NC_035094.1	11573588	.	G	A	.	.	MAF_INRAE=39.873;MAF_USDA=24.706
NC_035094.1	11573589	.	C	T	.	.	MAF_USDA=1.639
NC_035094.1	11573606	.	C	T	.	.	MAF_USDA=4.098
NC_035094.1	11573611	.	C	A	.	.	MAF_INRAE=41.772;MAF_USDA=24.118
NC_035094.1	11573619	.	A	C	.	.	MAF_INRAE=41.139;MAF_USDA=24.118
NC_035094.1	11573630	.	G	A	.	.	MAF_INRAE=5.263
NC_035094.1	11573862	.	T	C	.	.	MAF_USDA=1.639
NC_035094.1	11573940	.	T	A	.	.	MAF_INRAE=31.579;MAF_USDA=4.918
NC_035094.1	11573941	.	C	A	.	.	MAF_USDA=13.934
NC_035094.1	11573948	.	G	C	.	.	MAF_USDA=18.235
NC_035094.1	11574012	.	A	G	.	.	MAF_USDA=17.059
NC_035094.1	11574032	.	A	C	.	.	MAF_USDA=4.918
NC_035094.1	11574043	.	A	G	.	.	MAF_USDA=6.557
NC_035094.1	11574092	.	C	T	.	.	MAF_USDA=19.412
NC_035094.1	11574108	.	C	A	.	.	MAF_INRAE=42.105;MAF_USDA=46.471
NC_035094.1	11574114	.	A	G	.	.	MAF_USDA=21.176
NC_035094.1	11574121	.	G	A	.	.	MAF_USDA=33.333
NC_035094.1	11574193	.	A	G	.	.	MAF_USDA=3.333
NC_035094.1	11574200	.	C	G	.	.	MAF_USDA=7.5
NC_035094.1	11574226	.	T	G	.	.	MAF_INRAE=31.579;MAF_USDA=40.361
NC_035094.1	11574240	.	G	C	.	.	MAF_USDA=20.833
NC_035094.1	11574315	.	A	C	.	.	MAF_USDA=8.197
NC_035094.1	11574332	.	T	A	.	.	MAF_USDA=11.765
NC_035094.1	11574333	.	A	G	.	.	MAF_USDA=11.765
NC_035094.1	11574361	.	C	T	.	.	MAF_USDA=14.118
NC_035094.1	11574449	.	C	T	.	.	MAF_USDA=6.667
NC_035094.1	11574460	.	T	G	.	.	MAF_USDA=13.559
NC_035094.1	11574481	.	C	T	.	.	MAF_INRAE=26.316;MAF_USDA=5.952
NC_035094.1	11574493	.	G	T	.	.	MAF_INRAE=26.316;MAF_USDA=31.176
NC_035094.1	11574527	.	G	T	.	.	MAF_USDA=47.059
NC_035094.1	11574528	.	A	G	.	.	MAF_USDA=47.059
NC_035094.1	11574531	.	A	G	.	.	MAF_USDA=5.882
NC_035094.1	11574546	.	T	G	.	.	MAF_USDA=13.934
NC_035094.1	11574569	.	G	T	.	.	MAF_INRAE=5.0
NC_035094.1	11574575	.	T	G	.	.	MAF_INRAE=14.557;MAF_USDA=13.934
NC_035094.1	11574608	.	C	T	.	.	MAF_USDA=24.118
NC_035094.1	11577160	.	G	A	.	.	MAF_USDA=10.417
NC_035094.1	11577194	.	A	G	.	.	MAF_USDA=10.417
NC_035094.1	11577200	.	A	T	.	.	MAF_USDA=12.5
NC_035094.1	11577337	.	A	T	.	.	MAF_USDA=4.098
NC_035094.1	11577381	.	C	T	.	.	MAF_INRAE=12.5;MAF_USDA=5.882
NC_035094.1	11577386	.	T	G	.	.	MAF_USDA=4.098
NC_035094.1	11577441	.	G	A	.	.	MAF_USDA=6.471
NC_035094.1	11577462	.	G	T	.	.	MAF_USDA=10.656
NC_035094.1	11577470	.	T	A	.	.	MAF_INRAE=3.333;MAF_USDA=1.639
NC_035094.1	11577524	.	A	T	.	.	MAF_USDA=24.706
NC_035094.1	11577538	.	A	C	.	.	MAF_USDA=4.098
NC_035094.1	11577543	.	G	A	.	.	MAF_USDA=4.918
NC_035094.1	11577556	.	T	A	.	.	MAF_USDA=6.25
NC_035094.1	11577719	.	G	A	.	.	MAF_INRAE=1.667
NC_035094.1	11578389	.	G	T	.	.	MAF_USDA=2.083
NC_035094.1	11578455	.	C	A	.	.	MAF_USDA=18.675
NC_035094.1	11578478	.	G	T	.	.	MAF_USDA=12.5
NC_035094.1	11578493	.	G	A	.	.	MAF_INRAE=5.263
NC_035094.1	11578534	.	G	T	.	.	MAF_USDA=12.5
NC_035094.1	11578557	.	C	T	.	.	MAF_USDA=12.5
NC_035094.1	11578574	.	C	T	.	.	MAF_USDA=14.583
NC_035094.1	11578770	.	C	T	.	.	MAF_USDA=37.5
NC_035094.1	11578795	.	C	A	.	.	MAF_USDA=12.5
NC_035094.1	11578817	.	A	T	.	.	MAF_USDA=29.167
NC_035094.1	11578818	.	A	C	.	.	MAF_USDA=29.167
NC_035094.1	11578830	.	T	A	.	.	MAF_USDA=31.25
NC_035094.1	11578865	.	C	G	.	.	MAF_USDA=33.333
NC_035094.1	11579068	.	C	T	.	.	MAF_INRAE=31.579
NC_035094.1	11579125	.	C	T	.	.	MAF_INRAE=26.316
NC_035094.1	11579188	.	C	T	.	.	MAF_USDA=25.0
NC_035094.1	11579829	.	A	C	.	.	MAF_USDA=32.609
NC_035094.1	11580035	.	G	T	.	.	MAF_USDA=8.333
NC_035094.1	11580083	.	T	G	.	.	MAF_USDA=5.738
NC_035094.1	11580182	.	T	G	.	.	MAF_USDA=23.529
NC_035094.1	11580223	.	T	G	.	.	MAF_INRAE=44.304;MAF_USDA=5.0
NC_035094.1	11580224	.	T	A	.	.	MAF_INRAE=15.19;MAF_USDA=10.0
NC_035094.1	11580230	.	A	G	.	.	MAF_INRAE=5.0;MAF_USDA=10.119
NC_035094.1	11580247	.	C	T	.	.	MAF_INRAE=15.19;MAF_USDA=7.5
NC_035094.1	11580248	.	G	T	.	.	MAF_INRAE=15.823;MAF_USDA=20.833
NC_035094.1	11580360	.	C	T	.	.	MAF_USDA=7.377
NC_035094.1	11580393	.	A	G	.	.	MAF_USDA=18.75
NC_035094.1	11580439	.	G	T	.	.	MAF_USDA=2.459
NC_035094.1	11580496	.	C	T	.	.	MAF_INRAE=5.833;MAF_USDA=7.377
NC_035094.1	11580515	.	A	G	.	.	MAF_USDA=5.738
NC_035094.1	11580525	.	A	C	.	.	MAF_USDA=2.083
NC_035094.1	11580531	.	A	T	.	.	MAF_INRAE=9.167
NC_035094.1	11580546	.	A	T	.	.	MAF_INRAE=5.833
NC_035094.1	11580547	.	A	G	.	.	MAF_INRAE=5.833
NC_035094.1	11580575	.	A	G	.	.	MAF_USDA=4.098
NC_035094.1	11580580	.	G	T	.	.	MAF_INRAE=37.5;MAF_USDA=22.917
NC_035094.1	11580615	.	G	A	.	.	MAF_USDA=25.0
NC_035094.1	11580618	.	A	T	.	.	MAF_USDA=10.417
NC_035094.1	11580641	.	A	C	.	.	MAF_INRAE=38.333;MAF_USDA=22.917
NC_035094.1	11580642	.	T	A	.	.	MAF_INRAE=8.333
NC_035094.1	11580647	.	C	A	.	.	MAF_INRAE=8.333;MAF_USDA=6.557
NC_035094.1	11580701	.	T	C	.	.	MAF_USDA=14.583
NC_035094.1	11580756	.	A	G	.	.	MAF_USDA=8.333
NC_035094.1	11580943	.	G	T	.	.	MAF_INRAE=2.632;MAF_USDA=33.333
NC_035094.1	11580945	.	G	A	.	.	MAF_USDA=31.25
NC_035094.1	11580949	.	C	G	.	.	MAF_USDA=3.279
NC_035094.1	11581234	.	C	A	.	.	MAF_INRAE=42.405;MAF_USDA=25.0
NC_035094.1	11581293	.	C	T	.	.	MAF_USDA=5.738
NC_035094.1	11581298	.	G	T	.	.	MAF_INRAE=5.0;MAF_USDA=6.557
NC_035094.1	11581311	.	C	A	.	.	MAF_USDA=1.639
NC_035094.1	11581409	.	A	T	.	.	MAF_INRAE=10.759;MAF_USDA=3.333
NC_035094.1	11581491	.	A	C	.	.	MAF_INRAE=15.789
NC_035094.1	11581494	.	T	C	.	.	MAF_USDA=5.738
NC_035094.1	11581558	.	A	T	.	.	MAF_INRAE=5.0
NC_035094.1	11581572	.	G	A	.	.	MAF_INRAE=10.0;MAF_USDA=27.059
NC_035094.1	11581580	.	G	A	.	.	MAF_INRAE=5.0;MAF_USDA=6.557
NC_035094.1	11581595	.	C	A	.	.	MAF_USDA=4.918
NC_035094.1	11581596	.	G	A	.	.	MAF_INRAE=5.833;MAF_USDA=14.118
NC_035094.1	11581623	.	G	C	.	.	MAF_INRAE=23.418;MAF_USDA=10.588
NC_035094.1	11581672	.	G	C	.	.	MAF_INRAE=12.025;MAF_USDA=12.353
NC_035094.1	11581727	.	T	C	.	.	MAF_USDA=10.656
NC_035094.1	11581877	.	G	A	.	.	MAF_USDA=8.197
NC_035094.1	11581887	.	C	T	.	.	MAF_USDA=2.083
NC_035094.1	11581899	.	T	G	.	.	MAF_INRAE=11.392;MAF_USDA=9.836
NC_035094.1	11581900	.	A	G	.	.	MAF_INRAE=5.833;MAF_USDA=9.836
NC_035094.1	11581933	.	G	A	.	.	MAF_INRAE=5.263;MAF_USDA=4.167
NC_035094.1	11582015	.	G	A	.	.	MAF_USDA=5.294
NC_035094.1	11582405	.	T	C	.	.	MAF_USDA=6.557
NC_035094.1	11582444	.	C	A	.	.	MAF_USDA=5.357
NC_035094.1	11582463	.	C	T	.	.	MAF_USDA=4.918
NC_035094.1	11582478	.	C	T	.	.	MAF_USDA=4.167
NC_035094.1	11582481	.	G	C	.	.	MAF_USDA=2.083
NC_035094.1	11582713	.	T	G	.	.	MAF_INRAE=1.667
NC_035094.1	11582737	.	T	C	.	.	MAF_USDA=39.157
NC_035094.1	11582751	.	CAA	CAT	.	.	MAF_USDA=45.833
NC_035094.1	11582791	.	A	T	.	.	MAF_USDA=6.627
NC_035094.1	11582792	.	G	A	.	.	MAF_USDA=6.627
NC_035094.1	11582804	.	T	C	.	.	MAF_USDA=5.422
NC_035094.1	11582822	.	G	T	.	.	MAF_USDA=1.695
NC_035094.1	11582825	.	T	A	.	.	MAF_INRAE=31.579;MAF_USDA=33.333
NC_035094.1	11582842	.	T	C	.	.	MAF_USDA=5.488
NC_035094.1	11582863	.	T	G	.	.	MAF_INRAE=5.263;MAF_USDA=32.927
NC_035094.1	11582867	.	T	A	.	.	MAF_USDA=38.415
NC_035094.1	11582868	.	A	G	.	.	MAF_USDA=16.667
NC_035094.1	11582874	.	C	A	.	.	MAF_USDA=2.586
NC_035094.1	11583105	.	A	G	.	.	MAF_USDA=27.083
NC_035094.1	11583328	.	T	G	.	.	MAF_USDA=4.819
NC_035094.1	11583338	.	C	T	.	.	MAF_USDA=2.542
NC_035094.1	11583341	.	A	G	.	.	MAF_USDA=2.083
NC_035094.1	11583345	.	C	T	.	.	MAF_USDA=2.542
NC_035094.1	11583398	.	G	T	.	.	MAF_USDA=8.475
NC_035094.1	11583613	.	T	G	.	.	MAF_INRAE=5.0;MAF_USDA=4.819
NC_035094.1	11583629	.	T	G	.	.	MAF_INRAE=35.833;MAF_USDA=22.289
NC_035094.1	11583649	.	G	A	.	.	MAF_INRAE=10.0;MAF_USDA=8.475
NC_035094.1	11583670	.	G	T	.	.	MAF_INRAE=10.0
NC_035094.1	11583756	.	A	T	.	.	MAF_USDA=7.5
NC_035094.1	11583863	.	A	G	.	.	MAF_INRAE=3.333
NC_035094.1	11583864	.	A	C	.	.	MAF_USDA=4.118
NC_035094.1	11583869	.	T	G	.	.	MAF_INRAE=4.167
NC_035094.1	11583871	.	T	C	.	.	MAF_INRAE=4.167
NC_035094.1	11583954	.	T	C	.	.	MAF_USDA=5.738
NC_035094.1	11584017	.	C	A	.	.	MAF_INRAE=40.506;MAF_USDA=22.941
NC_035094.1	11584473	.	G	A	.	.	MAF_INRAE=5.833
NC_035094.1	11584556	.	G	T	.	.	MAF_INRAE=20.0
NC_035094.1	11584562	.	G	A	.	.	MAF_USDA=3.279
NC_035094.1	11584646	.	A	G	.	.	MAF_INRAE=37.5
NC_035094.1	11584658	.	A	C	.	.	MAF_USDA=1.639
NC_035094.1	11584694	.	T	C	.	.	MAF_INRAE=3.333
NC_035094.1	11584735	.	T	A	.	.	MAF_INRAE=31.579;MAF_USDA=7.5
NC_035094.1	11584765	.	C	T	.	.	MAF_USDA=27.083
NC_035094.1	11584875	.	CCTCATA	CCTCATC	.	.	MAF_USDA=29.167
NC_035094.1	11584881	.	A	C	.	.	MAF_INRAE=34.81;MAF_USDA=41.667
NC_035094.1	11584968	.	T	G	.	.	MAF_INRAE=31.579
NC_035094.1	11585003	.	G	A	.	.	MAF_INRAE=5.0
NC_035094.1	11585016	.	G	T	.	.	MAF_INRAE=10.759;MAF_USDA=3.279
NC_035094.1	11585019	.	C	A	.	.	MAF_INRAE=4.167;MAF_USDA=12.353
NC_035094.1	11585092	.	G	T	.	.	MAF_INRAE=5.263;MAF_USDA=11.765
NC_035094.1	11585130	.	T	A	.	.	MAF_INRAE=40.506;MAF_USDA=29.167
NC_035094.1	11585169	.	A	G	.	.	MAF_USDA=25.882
NC_035094.1	11585176	.	A	G	.	.	MAF_USDA=6.557
NC_035094.1	11585236	.	C	A	.	.	MAF_INRAE=4.167;MAF_USDA=17.647
NC_035094.1	11585332	.	G	C	.	.	MAF_USDA=4.918
NC_035094.1	11585617	.	G	C	.	.	MAF_INRAE=5.833
NC_035094.1	11585690	.	A	T	.	.	MAF_INRAE=7.5;MAF_USDA=8.197
NC_035094.1	11585694	.	T	A	.	.	MAF_INRAE=7.5;MAF_USDA=8.197
NC_035094.1	11585702	.	T	C	.	.	MAF_INRAE=6.667;MAF_USDA=7.377
NC_035094.1	11585715	.	T	G	.	.	MAF_INRAE=5.833;MAF_USDA=6.557
NC_035094.1	11585730	.	C	T	.	.	MAF_INRAE=3.333
NC_035094.1	11585813	.	C	T	.	.	MAF_USDA=8.197
NC_035094.1	11585821	.	A	T	.	.	MAF_USDA=9.016
NC_035094.1	11585892	.	G	A	.	.	MAF_USDA=7.5
NC_035094.1	11585941	.	C	T	.	.	MAF_USDA=10.417
NC_035094.1	11585986	.	G	T	.	.	MAF_INRAE=5.0;MAF_USDA=22.353
NC_035094.1	11586087	.	A	T	.	.	MAF_USDA=4.118
NC_035094.1	11586237	.	G	A	.	.	MAF_USDA=4.098
NC_035094.1	11586265	.	G	A	.	.	MAF_USDA=5.738
NC_035094.1	11586310	.	T	G	.	.	MAF_INRAE=36.709;MAF_USDA=42.353
NC_035094.1	11586498	.	A	G	.	.	MAF_INRAE=18.987;MAF_USDA=13.115
NC_035094.1	11586514	.	G	A	.	.	MAF_USDA=2.083
NC_035094.1	11586594	.	T	A	.	.	MAF_INRAE=26.582;MAF_USDA=42.941
NC_035094.1	11586651	.	C	T	.	.	MAF_USDA=3.529
NC_035094.1	11586741	.	T	G	.	.	MAF_INRAE=36.709;MAF_USDA=47.059
NC_035094.1	11586831	.	G	A	.	.	MAF_INRAE=17.089;MAF_USDA=2.353
NC_035094.1	11586890	.	C	T	.	.	MAF_USDA=11.765
NC_035094.1	11586952	.	C	T	.	.	MAF_INRAE=41.139;MAF_USDA=30.588
NC_035094.1	11587068	.	A	C	.	.	MAF_USDA=2.459
NC_035094.1	11587080	.	G	T	.	.	MAF_USDA=10.417
NC_035094.1	11587109	.	C	T	.	.	MAF_USDA=12.5
NC_035094.1	11587240	.	T	G	.	.	MAF_INRAE=5.263;MAF_USDA=10.588
NC_035094.1	11587273	.	C	A	.	.	MAF_USDA=2.459
NC_035094.1	11587462	.	C	A	.	.	MAF_INRAE=17.722;MAF_USDA=1.765
NC_035094.1	11587764	.	G	T	.	.	MAF_INRAE=22.152;MAF_USDA=19.412
NC_035094.1	11587879	.	G	A	.	.	MAF_USDA=2.353
NC_035094.1	11589545	.	C	T	.	.	MAF_INRAE=39.241;MAF_USDA=34.524
NC_035094.1	11589548	.	G	A	.	.	MAF_USDA=10.417
NC_035094.1	11589565	.	G	T	.	.	MAF_INRAE=22.152
NC_035094.1	11589566	.	A	T	.	.	MAF_USDA=2.459
NC_035094.1	11589615	.	G	T	.	.	MAF_USDA=2.459
NC_035094.1	11589626	.	G	T	.	.	MAF_INRAE=17.089;MAF_USDA=1.786
NC_035094.1	11589666	.	G	A	.	.	MAF_INRAE=17.722;MAF_USDA=7.143
NC_035094.1	11589676	.	C	A	.	.	MAF_USDA=4.167
NC_035094.1	11589686	.	G	A	.	.	MAF_USDA=3.333
NC_035094.1	11589897	.	G	C	.	.	MAF_INRAE=4.167;MAF_USDA=17.647
NC_035094.1	11589924	.	C	T	.	.	MAF_USDA=2.459
NC_035094.1	11589940	.	C	T	.	.	MAF_INRAE=5.0;MAF_USDA=17.647
NC_035094.1	11589969	.	G	A	.	.	MAF_INRAE=4.167;MAF_USDA=17.647
NC_035094.1	11589972	.	T	A	.	.	MAF_INRAE=4.167;MAF_USDA=18.824
NC_035094.1	11589976	.	A	G	.	.	MAF_INRAE=4.167;MAF_USDA=18.235
NC_035094.1	11590041	.	T	A	.	.	MAF_INRAE=5.0;MAF_USDA=17.857
NC_035094.1	11590171	.	C	G	.	.	MAF_INRAE=4.167;MAF_USDA=17.647
NC_035094.1	11590188	.	G	A	.	.	MAF_INRAE=4.167;MAF_USDA=17.647
NC_035094.1	11590236	.	G	C	.	.	MAF_INRAE=23.418;MAF_USDA=34.706
NC_035094.1	11590318	.	G	T	.	.	MAF_USDA=1.639
NC_035094.1	11590350	.	G	T	.	.	MAF_INRAE=18.987;MAF_USDA=15.574
NC_035094.1	11590449	.	T	G	.	.	MAF_INRAE=5.0;MAF_USDA=17.647
NC_035094.1	11590451	.	G	C	.	.	MAF_INRAE=5.0;MAF_USDA=17.059
NC_035094.1	11590460	.	G	A	.	.	MAF_INRAE=20.253;MAF_USDA=21.765
NC_035094.1	11590473	.	A	T	.	.	MAF_INRAE=3.333;MAF_USDA=18.235
NC_035094.1	11590474	.	A	T	.	.	MAF_INRAE=3.333;MAF_USDA=18.235
NC_035094.1	11590493	.	C	G	.	.	MAF_INRAE=3.333;MAF_USDA=18.235
NC_035094.1	11590495	.	G	A	.	.	MAF_INRAE=3.333;MAF_USDA=17.647
NC_035094.1	11590503	.	G	A	.	.	MAF_INRAE=1.667;MAF_USDA=17.647
NC_035094.1	11590512	.	C	T	.	.	MAF_INRAE=1.667;MAF_USDA=15.882
NC_035094.1	11590531	.	T	G	.	.	MAF_USDA=4.762
NC_035094.1	11590544	.	A	G	.	.	MAF_USDA=27.083
NC_035094.1	11590556	.	A	G	.	.	MAF_USDA=13.529
NC_035094.1	11590565	.	A	G	.	.	MAF_USDA=16.071
NC_035094.1	11590598	.	A	C	.	.	MAF_INRAE=3.333;MAF_USDA=17.647
NC_035094.1	11590608	.	T	C	.	.	MAF_INRAE=3.333;MAF_USDA=17.647
NC_035094.1	11590615	.	A	C	.	.	MAF_USDA=18.235
NC_035094.1	11590660	.	T	G	.	.	MAF_INRAE=5.0;MAF_USDA=18.824
NC_035094.1	11590707	.	T	A	.	.	MAF_USDA=5.738
NC_035094.1	11590813	.	T	C	.	.	MAF_INRAE=5.0;MAF_USDA=17.647
NC_035094.1	11590822	.	A	G	.	.	MAF_INRAE=45.57;MAF_USDA=4.918
NC_035094.1	11590874	.	G	T	.	.	MAF_USDA=1.639
NC_035094.1	11590883	.	T	G	.	.	MAF_USDA=27.059
NC_035094.1	11590893	.	G	T	.	.	MAF_INRAE=5.0;MAF_USDA=17.647
NC_035094.1	11590894	.	C	T	.	.	MAF_INRAE=5.0;MAF_USDA=17.647
NC_035094.1	11590921	.	G	A	.	.	MAF_USDA=4.167
NC_035094.1	11590941	.	C	A	.	.	MAF_INRAE=22.785;MAF_USDA=32.353
NC_035094.1	11591128	.	A	C	.	.	MAF_INRAE=5.0;MAF_USDA=17.059
NC_035094.1	11591198	.	A	T	.	.	MAF_USDA=4.118
NC_035094.1	11591209	.	T	G	.	.	MAF_INRAE=18.354;MAF_USDA=11.475
NC_035094.1	11591291	.	C	A	.	.	MAF_USDA=4.118
NC_035094.1	11591321	.	G	T	.	.	MAF_INRAE=5.263;MAF_USDA=15.294
NC_035094.1	11591473	.	C	A	.	.	MAF_USDA=27.083
NC_035094.1	11591525	.	A	C	.	.	MAF_INRAE=1.667
NC_035094.1	11591565	.	A	T	.	.	MAF_INRAE=15.0
NC_035094.1	11591633	.	C	T	.	.	MAF_INRAE=46.203;MAF_USDA=4.098
NC_035094.1	11591670	.	C	A	.	.	MAF_USDA=3.333
NC_035094.1	11591675	.	C	T	.	.	MAF_USDA=3.333
NC_035094.1	11591752	.	G	A	.	.	MAF_USDA=4.118
NC_035094.1	11591756	.	G	A	.	.	MAF_USDA=2.459
NC_035094.1	11591805	.	A	T	.	.	MAF_INRAE=1.667
NC_035094.1	11591808	.	G	C	.	.	MAF_INRAE=1.667
NC_035094.1	11591821	.	C	T	.	.	MAF_INRAE=16.456;MAF_USDA=1.765
NC_035094.1	11591912	.	A	G	.	.	MAF_USDA=3.279
NC_035094.1	11591948	.	A	G	.	.	MAF_USDA=3.279
NC_035094.1	11591950	.	A	G	.	.	MAF_USDA=2.083
NC_035094.1	11592290	.	C	T	.	.	MAF_INRAE=5.0;MAF_USDA=18.824
NC_035094.1	11592410	.	G	A	.	.	MAF_USDA=3.279
NC_035094.1	11592539	.	G	A	.	.	MAF_USDA=2.459
NC_035094.1	11592565	.	A	C	.	.	MAF_USDA=14.754
NC_035094.1	11592588	.	A	C	.	.	MAF_USDA=49.412
NC_035094.1	11592611	.	C	A	.	.	MAF_USDA=27.083
NC_035094.1	11592634	.	A	C	.	.	MAF_USDA=37.5
NC_035094.1	11593809	.	T	A	.	.	MAF_USDA=41.304
NC_035094.1	11593893	.	A	G	.	.	MAF_USDA=5.882
NC_035094.1	11594347	.	A	G	.	.	MAF_INRAE=44.167
NC_035094.1	11594402	.	G	T	.	.	MAF_INRAE=2.5
NC_035094.1	11594441	.	A	T	.	.	MAF_INRAE=39.167
NC_035094.1	11594494	.	G	T	.	.	MAF_USDA=4.098
NC_035094.1	11594505	.	T	G	.	.	MAF_INRAE=37.5
NC_035094.1	11594532	.	T	C	.	.	MAF_INRAE=49.167
NC_035094.1	11594559	.	T	G	.	.	MAF_INRAE=43.333
NC_035094.1	11594561	.	T	C	.	.	MAF_USDA=11.475
NC_035094.1	11594734	.	T	C	.	.	MAF_USDA=1.639
NC_035094.1	11594749	.	A	T	.	.	MAF_USDA=3.279
NC_035094.1	11594945	.	G	A	.	.	MAF_USDA=3.279
NC_035094.1	11594961	.	C	T	.	.	MAF_USDA=1.639
NC_035094.1	11595163	.	T	A	.	.	MAF_INRAE=13.333
NC_035094.1	11595558	.	C	A	.	.	MAF_USDA=2.459
NC_035094.1	11595596	.	T	C	.	.	MAF_INRAE=3.333
NC_035094.1	11595601	.	T	A	.	.	MAF_INRAE=7.5
NC_035094.1	11595674	.	G	A	.	.	MAF_USDA=5.738
NC_035094.1	11595710	.	T	G	.	.	MAF_USDA=2.083
NC_035094.1	11595726	.	C	T	.	.	MAF_USDA=3.279
NC_035094.1	11595863	.	G	A	.	.	MAF_USDA=17.647
NC_035094.1	11596025	.	A	G	.	.	MAF_USDA=1.639
NC_035094.1	11596137	.	G	C	.	.	MAF_USDA=4.098
NC_035094.1	11596235	.	C	A	.	.	MAF_USDA=6.557
NC_035094.1	11597119	.	G	A	.	.	MAF_INRAE=36.842;MAF_USDA=10.656
NC_035094.1	11597122	.	C	T	.	.	MAF_USDA=8.333
NC_035094.1	11597232	.	A	G	.	.	MAF_INRAE=5.0;MAF_USDA=43.75
NC_035094.1	11597247	.	G	A	.	.	MAF_INRAE=41.139;MAF_USDA=15.882
NC_035094.1	11597255	.	A	T	.	.	MAF_USDA=2.083
NC_035094.1	11597311	.	A	C	.	.	MAF_INRAE=37.975;MAF_USDA=17.059
NC_035094.1	11597355	.	C	A	.	.	MAF_USDA=38.235
NC_035094.1	11597446	.	C	T	.	.	MAF_INRAE=36.709;MAF_USDA=17.647
NC_035094.1	11597503	.	G	A	.	.	MAF_USDA=19.412
NC_035094.1	11597525	.	A	C	.	.	MAF_INRAE=37.975;MAF_USDA=18.235
NC_035094.1	11597528	.	T	G	.	.	MAF_USDA=2.459
NC_035094.1	11597534	.	C	T	.	.	MAF_USDA=4.098
NC_035094.1	11597671	.	A	G	.	.	MAF_INRAE=5.0;MAF_USDA=15.882
NC_035094.1	11597693	.	G	C	.	.	MAF_USDA=2.083
NC_035094.1	11597699	.	C	T	.	.	MAF_INRAE=34.177;MAF_USDA=18.824
NC_035094.1	11597813	.	T	A	.	.	MAF_USDA=17.059
NC_035094.1	11597860	.	G	T	.	.	MAF_USDA=32.353
NC_035094.1	11597930	.	A	T	.	.	MAF_USDA=2.459
NC_035094.1	11597942	.	C	T	.	.	MAF_USDA=3.279
NC_035094.1	11597954	.	C	T	.	.	MAF_USDA=2.459
NC_035094.1	11597978	.	A	C	.	.	MAF_USDA=16.071
NC_035094.1	11598104	.	C	G	.	.	MAF_USDA=50.0
NC_035094.1	11598108	.	A	G	.	.	MAF_USDA=41.667
NC_035094.1	11598151	.	C	T	.	.	MAF_INRAE=50.0;MAF_USDA=3.333
NC_035094.1	11598220	.	C	A	.	.	MAF_USDA=2.459
NC_035094.1	11598234	.	T	A	.	.	MAF_INRAE=5.0
NC_035094.1	11598253	.	G	A	.	.	MAF_INRAE=30.0
NC_035094.1	11598261	.	C	A	.	.	MAF_INRAE=30.0
NC_035094.1	11598292	.	G	T	.	.	MAF_INRAE=1.899;MAF_USDA=8.235
NC_035094.1	11598298	.	C	G	.	.	MAF_INRAE=33.333
NC_035094.1	11598334	.	A	G	.	.	MAF_USDA=4.118
NC_035094.1	11598341	.	C	A	.	.	MAF_USDA=12.353
NC_035094.1	11598428	.	C	A	.	.	MAF_USDA=6.557
NC_035094.1	11598543	.	G	T	.	.	MAF_USDA=4.098
NC_035094.1	11598678	.	G	A	.	.	MAF_INRAE=41.772;MAF_USDA=40.588
NC_035094.1	11598686	.	G	A	.	.	MAF_INRAE=5.263
NC_035094.1	11598704	.	G	A	.	.	MAF_INRAE=12.025;MAF_USDA=30.952
NC_035094.1	11598724	.	T	C	.	.	MAF_USDA=2.5
NC_035094.1	11598897	.	C	T	.	.	MAF_USDA=6.471
NC_035094.1	11599024	.	A	C	.	.	MAF_INRAE=36.842
NC_035094.1	11599071	.	A	C	.	.	MAF_INRAE=36.842;MAF_USDA=40.164
NC_035094.1	11599095	.	C	A	.	.	MAF_USDA=4.167
NC_035094.1	11599316	.	C	T	.	.	MAF_USDA=4.098
NC_035094.1	11599350	.	A	T	.	.	MAF_USDA=4.918
NC_035094.1	11599358	.	G	A	.	.	MAF_INRAE=28.333;MAF_USDA=27.083
NC_035094.1	11599390	.	T	A	.	.	MAF_USDA=16.471
NC_035094.1	11599409	.	T	G	.	.	MAF_INRAE=12.025
NC_035094.1	11599410	.	C	T	.	.	MAF_INRAE=12.025
NC_035094.1	11599782	.	T	A	.	.	MAF_USDA=6.667
NC_035094.1	11599819	.	C	A	.	.	MAF_USDA=2.459
NC_035094.1	11599839	.	T	C	.	.	MAF_USDA=8.197
NC_035094.1	11599846	.	T	A	.	.	MAF_USDA=1.639
NC_035094.1	11599847	.	A	G	.	.	MAF_USDA=1.639
NC_035094.1	11599852	.	T	C	.	.	MAF_INRAE=44.937;MAF_USDA=4.918
NC_035094.1	11599946	.	G	C	.	.	MAF_USDA=5.294
NC_035094.1	11599947	.	A	G	.	.	MAF_INRAE=40.506;MAF_USDA=37.059
NC_035094.1	11599994	.	C	T	.	.	MAF_INRAE=5.0
NC_035094.1	11600177	.	A	C	.	.	MAF_USDA=5.294
NC_035094.1	11600226	.	A	C	.	.	MAF_INRAE=12.025;MAF_USDA=12.353
NC_035094.1	11600244	.	G	A	.	.	MAF_INRAE=5.263;MAF_USDA=7.377
NC_035094.1	11600275	.	T	A	.	.	MAF_USDA=4.167
NC_035094.1	11600276	.	A	T	.	.	MAF_USDA=12.5
NC_035094.1	11600282	.	A	T	.	.	MAF_USDA=47.619
NC_035094.1	11600283	.	A	T	.	.	MAF_INRAE=40.833;MAF_USDA=6.548
NC_035094.1	11600284	.	A	T	.	.	MAF_USDA=7.5
NC_035094.1	11600299	.	C	A	.	.	MAF_INRAE=5.0;MAF_USDA=5.882
NC_035094.1	11600358	.	A	G	.	.	MAF_USDA=10.588
NC_035094.1	11600364	.	C	T	.	.	MAF_USDA=5.294
NC_035094.1	11600379	.	A	G	.	.	MAF_INRAE=43.671;MAF_USDA=4.918
NC_035094.1	11600396	.	G	A	.	.	MAF_INRAE=5.0;MAF_USDA=6.471
NC_035094.1	11600421	.	C	T	.	.	MAF_USDA=2.083
NC_035094.1	11600423	.	G	C	.	.	MAF_USDA=16.667
NC_035094.1	11600440	.	G	A	.	.	MAF_USDA=4.167
NC_035094.1	11600447	.	C	T	.	.	MAF_USDA=5.738
NC_035094.1	11600470	.	G	A	.	.	MAF_USDA=2.459
NC_035094.1	11600489	.	T	G	.	.	MAF_INRAE=5.263;MAF_USDA=16.667
NC_035094.1	11600556	.	T	C	.	.	MAF_USDA=4.098
NC_035094.1	11600565	.	G	A	.	.	MAF_INRAE=5.263
NC_035094.1	11600591	.	T	C	.	.	MAF_USDA=2.459
NC_035094.1	11601125	.	T	G	.	.	MAF_USDA=8.696
NC_035094.1	11601147	.	C	T	.	.	MAF_USDA=32.609
NC_035094.1	11601197	.	C	A	.	.	MAF_USDA=35.417
NC_035094.1	11601204	.	A	G	.	.	MAF_USDA=14.583
NC_035094.1	11601375	.	T	C	.	.	MAF_USDA=4.167
NC_035094.1	11601387	.	C	T	.	.	MAF_USDA=2.083
NC_035094.1	11601390	.	C	T	.	.	MAF_USDA=4.167
NC_035094.1	11601414	.	T	G	.	.	MAF_USDA=4.167
NC_035094.1	11601418	.	G	A	.	.	MAF_USDA=33.333
NC_035094.1	11601443	.	C	T	.	.	MAF_USDA=37.5
NC_035094.1	11601491	.	T	C	.	.	MAF_USDA=33.333
NC_035094.1	11601542	.	T	C	.	.	MAF_USDA=37.5
NC_035094.1	11601589	.	A	T	.	.	MAF_USDA=37.5
NC_035094.1	11601619	.	G	A	.	.	MAF_USDA=22.917
NC_035094.1	11601628	.	G	A	.	.	MAF_USDA=16.667
NC_035094.1	11601670	.	A	T	.	.	MAF_USDA=30.435
NC_035094.1	11605414	.	T	C	.	.	MAF_USDA=18.75
NC_035094.1	11605513	.	A	T	.	.	MAF_INRAE=1.667
NC_035094.1	11605533	.	T	C	.	.	MAF_USDA=1.639
NC_035094.1	11605604	.	T	C	.	.	MAF_USDA=41.176
NC_035094.1	11605610	.	T	A	.	.	MAF_INRAE=15.833;MAF_USDA=11.475
NC_035094.1	11605637	.	T	C	.	.	MAF_INRAE=6.962
NC_035094.1	11605747	.	C	A	.	.	MAF_USDA=10.417
NC_035094.1	11605752	.	C	A	.	.	MAF_INRAE=5.263;MAF_USDA=2.459
NC_035094.1	11605826	.	A	G	.	.	MAF_USDA=4.918
NC_035094.1	11605840	.	T	C	.	.	MAF_USDA=22.917
NC_035094.1	11605858	.	G	A	.	.	MAF_INRAE=26.316;MAF_USDA=36.471
NC_035094.1	11605874	.	T	C	.	.	MAF_INRAE=26.316;MAF_USDA=38.824
NC_035094.1	11605910	.	G	C	.	.	MAF_INRAE=5.263;MAF_USDA=10.656
NC_035094.1	11605920	.	G	C	.	.	MAF_USDA=3.279
NC_035094.1	11605970	.	G	A	.	.	MAF_INRAE=21.053;MAF_USDA=4.167
NC_035094.1	11605995	.	A	G	.	.	MAF_USDA=3.279
NC_035094.1	11606005	.	A	G	.	.	MAF_USDA=4.918
NC_035094.1	11606025	.	G	A	.	.	MAF_INRAE=5.263;MAF_USDA=4.098
NC_035094.1	11606027	.	C	T	.	.	MAF_USDA=11.176
NC_035094.1	11606037	.	A	C	.	.	MAF_INRAE=5.696;MAF_USDA=4.706
NC_035094.1	11606128	.	G	C	.	.	MAF_USDA=3.279
NC_035094.1	11606439	.	C	T	.	.	MAF_USDA=2.353
NC_035094.1	11606486	.	C	T	.	.	MAF_USDA=30.435
NC_035094.1	11606549	.	T	C	.	.	MAF_USDA=27.083
NC_035094.1	11606950	.	C	T	.	.	MAF_USDA=16.667
NC_035094.1	11607037	.	C	A	.	.	MAF_USDA=1.639
NC_035094.1	11607078	.	G	A	.	.	MAF_INRAE=8.333
NC_035094.1	11607118	.	C	T	.	.	MAF_INRAE=43.333
NC_035094.1	11607119	.	T	G	.	.	MAF_INRAE=43.333
NC_035094.1	11607132	.	T	G	.	.	MAF_INRAE=46.667
NC_035094.1	11607133	.	A	C	.	.	MAF_INRAE=43.333
NC_035094.1	11607197	.	T	C	.	.	MAF_INRAE=26.316;MAF_USDA=39.583
NC_035094.1	11607205	.	A	C	.	.	MAF_INRAE=31.579;MAF_USDA=6.557
NC_035094.1	11607282	.	G	A	.	.	MAF_USDA=6.667
NC_035094.1	11611138	.	G	A	.	.	MAF_USDA=1.639
NC_035094.1	11611245	.	A	G	.	.	MAF_USDA=8.333
NC_035094.1	11611272	.	C	T	.	.	MAF_USDA=1.667
NC_035094.1	11611328	.	T	G	.	.	MAF_USDA=1.639
NC_035094.1	11611412	.	T	C	.	.	MAF_USDA=9.412
NC_035094.1	11611414	.	T	A	.	.	MAF_USDA=8.824
NC_035094.1	11611437	.	C	T	.	.	MAF_USDA=11.176
NC_035094.1	11611444	.	C	T	.	.	MAF_USDA=1.639
NC_035094.1	11611466	.	G	C	.	.	MAF_INRAE=13.291;MAF_USDA=35.714
NC_035094.1	11611478	.	G	A	.	.	MAF_INRAE=18.987;MAF_USDA=22.5
NC_035094.1	11611491	.	C	G	.	.	MAF_INRAE=21.519;MAF_USDA=14.706
NC_035094.1	11611597	.	G	T	.	.	MAF_INRAE=15.789;MAF_USDA=3.279
NC_035094.1	11611608	.	C	T	.	.	MAF_INRAE=5.263
NC_035094.1	11611610	.	C	T	.	.	MAF_USDA=10.588
NC_035094.1	11611661	.	T	A	.	.	MAF_INRAE=12.025;MAF_USDA=11.765
NC_035094.1	11611663	.	T	A	.	.	MAF_INRAE=9.167;MAF_USDA=11.765
NC_035094.1	11611665	.	T	A	.	.	MAF_INRAE=9.167;MAF_USDA=11.765
NC_035094.1	11611675	.	C	G	.	.	MAF_USDA=1.639
NC_035094.1	11611685	.	T	A	.	.	MAF_INRAE=8.228;MAF_USDA=6.471
NC_035094.1	11611689	.	T	G	.	.	MAF_USDA=9.016
NC_035094.1	11611705	.	C	G	.	.	MAF_INRAE=12.025;MAF_USDA=12.353
NC_035094.1	11611716	.	A	G	.	.	MAF_INRAE=12.025;MAF_USDA=12.941
NC_035094.1	11611725	.	T	C	.	.	MAF_INRAE=16.456;MAF_USDA=2.083
NC_035094.1	11611774	.	C	A	.	.	MAF_USDA=8.197
NC_035094.1	11611782	.	A	G	.	.	MAF_INRAE=3.165;MAF_USDA=5.294
NC_035094.1	11611788	.	G	A	.	.	MAF_INRAE=12.025;MAF_USDA=39.412
NC_035094.1	11611849	.	A	T	.	.	MAF_INRAE=5.263;MAF_USDA=47.059
NC_035094.1	11611923	.	G	A	.	.	MAF_INRAE=1.667;MAF_USDA=1.765
NC_035094.1	11612148	.	T	C	.	.	MAF_INRAE=15.789
NC_035094.1	11612202	.	G	A	.	.	MAF_USDA=4.918
NC_035094.1	11612252	.	C	G	.	.	MAF_USDA=4.098
NC_035094.1	11612253	.	T	A	.	.	MAF_USDA=18.235
NC_035094.1	11612259	.	T	C	.	.	MAF_USDA=39.583
NC_035094.1	11612261	.	T	G	.	.	MAF_USDA=37.5
NC_035094.1	11612288	.	T	C	.	.	MAF_USDA=4.098
NC_035094.1	11612317	.	T	C	.	.	MAF_USDA=2.459
NC_035094.1	11612320	.	G	A	.	.	MAF_INRAE=34.211;MAF_USDA=21.765
NC_035094.1	11612350	.	G	A	.	.	MAF_USDA=10.833
NC_035094.1	11612358	.	T	C	.	.	MAF_USDA=4.098
NC_035094.1	11612370	.	T	G	.	.	MAF_USDA=3.279
NC_035094.1	11612377	.	T	A	.	.	MAF_USDA=40.588
NC_035094.1	11612394	.	C	G	.	.	MAF_USDA=2.459
NC_035094.1	11613732	.	T	C	.	.	MAF_INRAE=1.667
NC_035094.1	11613853	.	T	G	.	.	MAF_INRAE=30.833
NC_035094.1	11613855	.	C	T	.	.	MAF_INRAE=3.333
NC_035094.1	11613878	.	T	C	.	.	MAF_INRAE=30.833
NC_035094.1	11613882	.	T	C	.	.	MAF_INRAE=29.167
NC_035094.1	11613897	.	C	T	.	.	MAF_INRAE=24.167
NC_035094.1	11613964	.	C	T	.	.	MAF_INRAE=11.667
NC_035094.1	11613968	.	C	T	.	.	MAF_INRAE=15.833
NC_035094.1	11613979	.	T	A	.	.	MAF_USDA=4.098
NC_035094.1	11614075	.	G	A	.	.	MAF_INRAE=37.5
NC_035094.1	11614098	.	T	G	.	.	MAF_INRAE=3.333
NC_035094.1	11614103	.	C	T	.	.	MAF_USDA=2.459
NC_035094.1	11614150	.	C	A	.	.	MAF_INRAE=5.833;MAF_USDA=25.0
NC_035094.1	11614163	.	A	G	.	.	MAF_INRAE=2.5
NC_035094.1	11614172	.	C	G	.	.	MAF_USDA=2.459
NC_035094.1	11614207	.	C	A	.	.	MAF_USDA=1.639
NC_035094.1	11614338	.	A	T	.	.	MAF_INRAE=3.333;MAF_USDA=4.918
NC_035094.1	11614374	.	A	C	.	.	MAF_USDA=7.059
NC_035094.1	11614375	.	G	A	.	.	MAF_USDA=6.471
NC_035094.1	11614415	.	C	A	.	.	MAF_INRAE=25.949;MAF_USDA=21.176
NC_035094.1	11614513	.	T	G	.	.	MAF_INRAE=16.667
NC_035094.1	11614535	.	G	C	.	.	MAF_USDA=3.279
NC_035094.1	11614595	.	C	T	.	.	MAF_USDA=4.098
NC_035094.1	11614603	.	T	A	.	.	MAF_USDA=2.459
NC_035094.1	11614605	.	G	A	.	.	MAF_USDA=4.098
NC_035094.1	11614630	.	C	A	.	.	MAF_INRAE=7.595;MAF_USDA=5.882
NC_035094.1	11614632	.	C	T	.	.	MAF_USDA=3.279
NC_035094.1	11614663	.	G	A	.	.	MAF_INRAE=10.127;MAF_USDA=7.059
NC_035094.1	11614695	.	A	G	.	.	MAF_INRAE=4.43;MAF_USDA=6.471
NC_035094.1	11614741	.	T	C	.	.	MAF_INRAE=21.519;MAF_USDA=42.941
NC_035094.1	11614748	.	C	T	.	.	MAF_USDA=1.639
NC_035094.1	11614790	.	G	A	.	.	MAF_INRAE=25.949;MAF_USDA=19.048
NC_035094.1	11614805	.	C	T	.	.	MAF_USDA=3.279
NC_035094.1	11614860	.	G	A	.	.	MAF_USDA=5.294
NC_035094.1	11614868	.	T	G	.	.	MAF_USDA=6.471
NC_035094.1	11614931	.	A	T	.	.	MAF_INRAE=17.5;MAF_USDA=22.917
NC_035094.1	11614939	.	C	T	.	.	MAF_USDA=8.824
NC_035094.1	11614942	.	A	C	.	.	MAF_INRAE=5.0;MAF_USDA=1.639
NC_035094.1	11614943	.	G	T	.	.	MAF_INRAE=5.0
NC_035094.1	11614946	.	C	T	.	.	MAF_INRAE=5.0;MAF_USDA=1.639
NC_035094.1	11614954	.	A	C	.	.	MAF_INRAE=5.0
NC_035094.1	11614965	.	T	C	.	.	MAF_USDA=4.098
NC_035094.1	11614972	.	G	C	.	.	MAF_USDA=2.083
NC_035094.1	11614976	.	A	T	.	.	MAF_USDA=2.083
NC_035094.1	11614977	.	C	T	.	.	MAF_USDA=17.059
NC_035094.1	11614982	.	G	A	.	.	MAF_INRAE=5.0;MAF_USDA=3.279
NC_035094.1	11615001	.	G	A	.	.	MAF_INRAE=6.329;MAF_USDA=4.167
NC_035094.1	11615075	.	C	T	.	.	MAF_INRAE=5.696
NC_035094.1	11615081	.	A	C	.	.	MAF_USDA=18.235
NC_035094.1	11615093	.	A	G	.	.	MAF_INRAE=17.089;MAF_USDA=8.235
NC_035094.1	11615097	.	T	C	.	.	MAF_USDA=1.639
NC_035094.1	11615155	.	T	C	.	.	MAF_INRAE=6.329;MAF_USDA=2.941
NC_035094.1	11615202	.	C	T	.	.	MAF_INRAE=45.57;MAF_USDA=10.0
NC_035094.1	11615212	.	T	A	.	.	MAF_USDA=1.639
NC_035094.1	11615228	.	A	C	.	.	MAF_USDA=2.459
NC_035094.1	11615260	.	A	T	.	.	MAF_USDA=2.459
NC_035094.1	11615274	.	A	G	.	.	MAF_INRAE=5.063
NC_035094.1	11615327	.	T	C	.	.	MAF_INRAE=11.392;MAF_USDA=7.059
NC_035094.1	11615331	.	A	T	.	.	MAF_USDA=7.377
NC_035094.1	11615346	.	C	T	.	.	MAF_USDA=1.639
NC_035094.1	11615347	.	T	A	.	.	MAF_USDA=1.639
NC_035094.1	11615371	.	T	C	.	.	MAF_INRAE=6.329
NC_035094.1	11615380	.	A	G	.	.	MAF_USDA=1.639
NC_035094.1	11615414	.	C	G	.	.	MAF_USDA=3.279
NC_035094.1	11615462	.	T	A	.	.	MAF_USDA=10.0
NC_035094.1	11615690	.	T	C	.	.	MAF_INRAE=2.632
NC_035094.1	11615722	.	T	G	.	.	MAF_USDA=6.557
NC_035094.1	11615964	.	G	A	.	.	MAF_INRAE=36.076;MAF_USDA=10.0
NC_035094.1	11615988	.	A	T	.	.	MAF_INRAE=21.053;MAF_USDA=35.882
NC_035094.1	11616010	.	A	T	.	.	MAF_USDA=10.0
NC_035094.1	11616016	.	T	C	.	.	MAF_INRAE=15.833;MAF_USDA=39.583
NC_035094.1	11616018	.	T	G	.	.	MAF_INRAE=15.833;MAF_USDA=39.583
NC_035094.1	11616081	.	G	A	.	.	MAF_INRAE=21.519;MAF_USDA=31.765
NC_035094.1	11616103	.	C	A	.	.	MAF_USDA=11.176
NC_035094.1	11616115	.	A	G	.	.	MAF_USDA=5.882
NC_035094.1	11616142	.	A	T	.	.	MAF_USDA=16.471
NC_035094.1	11616159	.	C	G	.	.	MAF_INRAE=19.167;MAF_USDA=48.235
NC_035094.1	11616174	.	A	T	.	.	MAF_USDA=3.529
NC_035094.1	11616179	.	C	A	.	.	MAF_USDA=5.294
NC_035094.1	11616182	.	A	C	.	.	MAF_USDA=1.639
NC_035094.1	11616187	.	A	T	.	.	MAF_INRAE=25.316;MAF_USDA=45.882
NC_035094.1	11616215	.	A	T	.	.	MAF_INRAE=8.861
NC_035094.1	11616279	.	T	A	.	.	MAF_INRAE=36.842
NC_035094.1	11616331	.	C	T	.	.	MAF_USDA=3.279
NC_035094.1	11616420	.	C	A	.	.	MAF_INRAE=15.0;MAF_USDA=22.131
NC_035094.1	11616431	.	T	C	.	.	MAF_INRAE=11.667;MAF_USDA=2.083
NC_035094.1	11616602	.	T	C	.	.	MAF_INRAE=5.696
NC_035094.1	11616654	.	T	G	.	.	MAF_INRAE=5.696
NC_035094.1	11616769	.	T	A	.	.	MAF_USDA=4.098
NC_035094.1	11616968	.	A	T	.	.	MAF_INRAE=2.5
NC_035094.1	11616971	.	C	T	.	.	MAF_USDA=2.083
NC_035094.1	11616987	.	A	G	.	.	MAF_USDA=13.934
NC_035094.1	11617317	.	G	A	.	.	MAF_INRAE=7.595;MAF_USDA=8.235
NC_035094.1	11617418	.	T	C	.	.	MAF_USDA=8.333
NC_035094.1	11617456	.	A	C	.	.	MAF_INRAE=3.333
NC_035094.1	11617621	.	T	A	.	.	MAF_INRAE=6.962;MAF_USDA=7.377
NC_035094.1	11617699	.	C	A	.	.	MAF_INRAE=17.722;MAF_USDA=21.176
NC_035094.1	11617739	.	T	G	.	.	MAF_USDA=5.738
NC_035094.1	11617747	.	G	C	.	.	MAF_USDA=1.639
NC_035094.1	11617785	.	T	G	.	.	MAF_INRAE=15.789;MAF_USDA=4.918
NC_035094.1	11617932	.	A	G	.	.	MAF_USDA=6.557
NC_035094.1	11617943	.	C	T	.	.	MAF_USDA=3.279
NC_035094.1	11617967	.	C	A	.	.	MAF_USDA=39.583
NC_035094.1	11617977	.	G	A	.	.	MAF_USDA=3.279
NC_035094.1	11618050	.	C	T	.	.	MAF_USDA=4.706
NC_035094.1	11618125	.	T	G	.	.	MAF_USDA=7.647
NC_035094.1	11619063	.	C	A	.	.	MAF_USDA=30.435
NC_035094.1	11619522	.	T	C	.	.	MAF_USDA=6.25
NC_035094.1	11621421	.	T	A	.	.	MAF_USDA=25.0
NC_035094.1	11621682	.	A	G	.	.	MAF_USDA=4.098
NC_035094.1	11621686	.	C	A	.	.	MAF_USDA=2.459
NC_035094.1	11621708	.	C	A	.	.	MAF_INRAE=37.975;MAF_USDA=27.647
NC_035094.1	11621772	.	C	G	.	.	MAF_USDA=8.824
NC_035094.1	11621890	.	T	G	.	.	MAF_USDA=5.294
NC_035094.1	11621915	.	C	A	.	.	MAF_INRAE=45.0
NC_035094.1	11621935	.	T	C	.	.	MAF_INRAE=48.333
NC_035094.1	11621945	.	G	A	.	.	MAF_INRAE=48.333
NC_035094.1	11622009	.	G	A	.	.	MAF_USDA=4.918
NC_035094.1	11622011	.	G	C	.	.	MAF_INRAE=49.167
NC_035094.1	11622032	.	T	C	.	.	MAF_INRAE=49.167
NC_035094.1	11622034	.	A	T	.	.	MAF_USDA=1.639
NC_035094.1	11622037	.	T	C	.	.	MAF_INRAE=49.167
NC_035094.1	11622040	.	G	T	.	.	MAF_INRAE=5.833;MAF_USDA=9.836
NC_035094.1	11622069	.	A	T	.	.	MAF_INRAE=50.0
NC_035094.1	11622075	.	C	T	.	.	MAF_INRAE=50.0
NC_035094.1	11622089	.	T	C	.	.	MAF_INRAE=50.0
NC_035094.1	11622165	.	C	T	.	.	MAF_USDA=4.918
NC_035094.1	11622194	.	C	T	.	.	MAF_USDA=4.098
NC_035094.1	11622303	.	G	A	.	.	MAF_INRAE=49.167
NC_035094.1	11622316	.	C	A	.	.	MAF_USDA=7.059
NC_035094.1	11622398	.	G	T	.	.	MAF_INRAE=39.167
NC_035094.1	11626088	.	G	T	.	.	MAF_INRAE=4.167;MAF_USDA=4.098
NC_035094.1	11626100	.	T	A	.	.	MAF_INRAE=47.5
NC_035094.1	11626205	.	C	T	.	.	MAF_USDA=4.918
NC_035094.1	11626260	.	C	T	.	.	MAF_USDA=5.738
NC_035094.1	11626365	.	A	C	.	.	MAF_USDA=1.639
NC_035094.1	11626382	.	G	T	.	.	MAF_USDA=1.639
NC_035094.1	11626406	.	G	T	.	.	MAF_USDA=3.279
NC_035094.1	11626413	.	C	A	.	.	MAF_INRAE=27.5
NC_035094.1	11626548	.	T	C	.	.	MAF_INRAE=42.105;MAF_USDA=28.571
NC_035094.1	11626618	.	G	T	.	.	MAF_USDA=25.0
NC_035094.1	11626621	.	G	A	.	.	MAF_USDA=18.75
NC_035094.1	11626642	.	GTA	GTG	.	.	MAF_USDA=10.417
NC_035094.1	11626644	.	A	G	.	.	MAF_USDA=1.639
NC_035094.1	11626655	.	C	T	.	.	MAF_USDA=1.639
NC_035094.1	11626713	.	G	A	.	.	MAF_INRAE=1.667
NC_035094.1	11626738	.	T	G	.	.	MAF_USDA=24.118
NC_035094.1	11626781	.	T	C	.	.	MAF_USDA=3.279
NC_035094.1	11627016	.	A	C	.	.	MAF_INRAE=1.667
NC_035094.1	11627064	.	T	A	.	.	MAF_USDA=12.5
NC_035094.1	11627066	.	C	T	.	.	MAF_USDA=12.5
NC_035094.1	11627107	.	C	T	.	.	MAF_INRAE=42.105;MAF_USDA=21.176
NC_035094.1	11627126	.	T	A	.	.	MAF_USDA=3.39
NC_035094.1	11627127	.	A	T	.	.	MAF_INRAE=15.789;MAF_USDA=45.783
NC_035094.1	11627159	.	C	T	.	.	MAF_INRAE=15.789;MAF_USDA=21.765
NC_035094.1	11627269	.	T	A	.	.	MAF_USDA=2.5
NC_035094.1	11627276	.	C	T	.	.	MAF_USDA=2.5
NC_035094.1	11631523	.	C	T	.	.	MAF_INRAE=36.709;MAF_USDA=22.917
NC_035094.1	11631533	.	C	A	.	.	MAF_INRAE=36.709
NC_035094.1	11631556	.	G	A	.	.	MAF_INRAE=17.722
NC_035094.1	11631643	.	T	G	.	.	MAF_USDA=1.639
NC_035094.1	11631689	.	G	A	.	.	MAF_USDA=14.706
NC_035094.1	11631707	.	T	A	.	.	MAF_USDA=2.083
NC_035094.1	11631710	.	G	C	.	.	MAF_USDA=1.639
NC_035094.1	11631757	.	T	C	.	.	MAF_INRAE=5.263;MAF_USDA=4.098
NC_035094.1	11631766	.	A	C	.	.	MAF_INRAE=5.263
NC_035094.1	11631770	.	T	G	.	.	MAF_INRAE=14.167;MAF_USDA=13.529
NC_035094.1	11631790	.	C	T	.	.	MAF_INRAE=4.167;MAF_USDA=5.882
NC_035094.1	11631800	.	C	T	.	.	MAF_USDA=2.459
NC_035094.1	11631826	.	T	C	.	.	MAF_INRAE=11.392;MAF_USDA=11.765
NC_035094.1	11631839	.	C	A	.	.	MAF_INRAE=17.089;MAF_USDA=3.529
NC_035094.1	11631866	.	A	G	.	.	MAF_USDA=17.857
NC_035094.1	11631950	.	T	A	.	.	MAF_USDA=3.279
NC_035094.1	11631964	.	A	C	.	.	MAF_USDA=2.5
NC_035094.1	11631992	.	T	G	.	.	MAF_INRAE=15.789;MAF_USDA=5.0
NC_035094.1	11632052	.	A	G	.	.	MAF_USDA=2.083
NC_035094.1	11632060	.	G	T	.	.	MAF_USDA=6.25
NC_035094.1	11632602	.	T	C	.	.	MAF_INRAE=26.316;MAF_USDA=14.706
NC_035094.1	11632615	.	A	G	.	.	MAF_INRAE=26.316;MAF_USDA=14.706
NC_035094.1	11632639	.	G	T	.	.	MAF_USDA=2.459
NC_035094.1	11632644	.	G	A	.	.	MAF_USDA=2.459
NC_035094.1	11632661	.	C	T	.	.	MAF_INRAE=26.316;MAF_USDA=15.06
NC_035094.1	11632678	.	A	G	.	.	MAF_INRAE=42.105;MAF_USDA=25.0
NC_035094.1	11633138	.	C	T	.	.	MAF_USDA=1.639
NC_035094.1	11633209	.	C	T	.	.	MAF_INRAE=18.987
NC_035094.1	11633350	.	C	A	.	.	MAF_USDA=1.667
NC_035094.1	11633407	.	T	A	.	.	MAF_USDA=2.459
NC_035094.1	11633461	.	C	T	.	.	MAF_INRAE=26.316;MAF_USDA=47.647
NC_035094.1	11633496	.	G	A	.	.	MAF_USDA=3.279
NC_035094.1	11633516	.	G	T	.	.	MAF_USDA=2.459
NC_035094.1	11633542	.	G	A	.	.	MAF_INRAE=26.316;MAF_USDA=2.353
NC_035094.1	11633569	.	C	G	.	.	MAF_USDA=2.459
NC_035094.1	11633575	.	T	C	.	.	MAF_USDA=12.5
NC_035094.1	11633576	.	G	C	.	.	MAF_USDA=12.5
NC_035094.1	11633579	.	A	C	.	.	MAF_USDA=12.5
NC_035094.1	11633580	.	C	A	.	.	MAF_USDA=12.5
NC_035094.1	11633626	.	A	T	.	.	MAF_USDA=3.279
NC_035094.1	11633630	.	G	C	.	.	MAF_USDA=5.738
NC_035094.1	11633692	.	T	C	.	.	MAF_USDA=2.5
NC_035094.1	11635969	.	C	T	.	.	MAF_USDA=22.917
NC_035094.1	11636006	.	A	G	.	.	MAF_USDA=29.167
NC_035094.1	11636099	.	G	T	.	.	MAF_USDA=1.695
NC_035094.1	11636172	.	C	T	.	.	MAF_USDA=1.639
NC_035094.1	11636248	.	C	T	.	.	MAF_INRAE=21.519;MAF_USDA=33.333
NC_035094.1	11636265	.	G	A	.	.	MAF_USDA=16.667
NC_035094.1	11636276	.	G	T	.	.	MAF_USDA=14.706
NC_035094.1	11636281	.	G	A	.	.	MAF_USDA=13.529
NC_035094.1	11636285	.	T	A	.	.	MAF_USDA=17.647
NC_035094.1	11636286	.	G	A	.	.	MAF_USDA=4.167
NC_035094.1	11636290	.	C	T	.	.	MAF_USDA=12.941
NC_035094.1	11636476	.	T	C	.	.	MAF_USDA=3.279
NC_035094.1	11636517	.	A	C	.	.	MAF_INRAE=20.0;MAF_USDA=31.765
NC_035094.1	11636530	.	T	A	.	.	MAF_INRAE=15.0;MAF_USDA=48.235
NC_035094.1	11636538	.	A	C	.	.	MAF_INRAE=15.0;MAF_USDA=48.235
NC_035094.1	11636571	.	C	T	.	.	MAF_INRAE=18.987;MAF_USDA=45.882
NC_035094.1	11636578	.	T	G	.	.	MAF_INRAE=15.0;MAF_USDA=47.059
NC_035094.1	11636610	.	G	A	.	.	MAF_USDA=3.279
NC_035094.1	11636674	.	G	T	.	.	MAF_USDA=5.882
NC_035094.1	11636684	.	A	G	.	.	MAF_USDA=2.459
NC_035094.1	11636722	.	C	T	.	.	MAF_INRAE=41.772;MAF_USDA=22.353
NC_035094.1	11636932	.	C	T	.	.	MAF_USDA=1.639
NC_035094.1	11636939	.	T	A	.	.	MAF_USDA=10.588
NC_035094.1	11636978	.	G	T	.	.	MAF_USDA=16.667
NC_035094.1	11637017	.	T	C	.	.	MAF_INRAE=16.456;MAF_USDA=2.083
NC_035094.1	11637018	.	C	A	.	.	MAF_INRAE=15.0;MAF_USDA=18.235
NC_035094.1	11637105	.	T	A	.	.	MAF_INRAE=47.368;MAF_USDA=44.118
NC_035094.1	11637113	.	T	C	.	.	MAF_INRAE=6.667
NC_035094.1	11637128	.	A	C	.	.	MAF_USDA=4.098
NC_035094.1	11637129	.	C	T	.	.	MAF_USDA=4.098
NC_035094.1	11637237	.	A	G	.	.	MAF_INRAE=17.5;MAF_USDA=23.913
NC_035094.1	11637256	.	C	A	.	.	MAF_INRAE=31.579;MAF_USDA=39.583
NC_035094.1	11637276	.	C	G	.	.	MAF_USDA=25.0
NC_035094.1	11637279	.	A	T	.	.	MAF_USDA=25.0
NC_035094.1	11637280	.	T	A	.	.	MAF_USDA=25.0
NC_035094.1	11637357	.	C	A	.	.	MAF_USDA=6.25
NC_035094.1	11638614	.	G	C	.	.	MAF_USDA=31.25
NC_035094.1	11638627	.	A	C	.	.	MAF_USDA=45.833
NC_035094.1	11638691	.	G	A	.	.	MAF_USDA=20.833
NC_035094.1	11640847	.	G	A	.	.	MAF_USDA=4.918
NC_035094.1	11640852	.	C	T	.	.	MAF_USDA=5.294
NC_035094.1	11640861	.	A	G	.	.	MAF_USDA=10.0
NC_035094.1	11641039	.	G	T	.	.	MAF_USDA=4.098
NC_035094.1	11641057	.	G	A	.	.	MAF_INRAE=1.667;MAF_USDA=1.639
NC_035094.1	11641158	.	G	T	.	.	MAF_INRAE=40.833
NC_035094.1	11641167	.	C	T	.	.	MAF_INRAE=2.632
NC_035094.1	11641168	.	G	A	.	.	MAF_INRAE=37.5
NC_035094.1	11641287	.	T	A	.	.	MAF_INRAE=41.667
NC_035094.1	11641342	.	T	C	.	.	MAF_INRAE=5.0
NC_035094.1	11641388	.	A	G	.	.	MAF_INRAE=17.5
NC_035094.1	11641544	.	T	C	.	.	MAF_INRAE=4.167
NC_035094.1	11641599	.	G	A	.	.	MAF_INRAE=6.329;MAF_USDA=8.824
NC_035094.1	11641648	.	A	T	.	.	MAF_INRAE=5.833;MAF_USDA=30.0
NC_035094.1	11641769	.	A	T	.	.	MAF_USDA=4.098
NC_035094.1	11641825	.	G	C	.	.	MAF_USDA=18.235
NC_035094.1	11641831	.	T	A	.	.	MAF_USDA=11.475
NC_035094.1	11641832	.	G	A	.	.	MAF_USDA=11.475
NC_035094.1	11641850	.	C	A	.	.	MAF_INRAE=5.0;MAF_USDA=9.036
NC_035094.1	11641885	.	T	C	.	.	MAF_INRAE=46.203;MAF_USDA=41.071
NC_035094.1	11641911	.	T	A	.	.	MAF_INRAE=31.579;MAF_USDA=24.405
NC_035094.1	11641930	.	G	A	.	.	MAF_USDA=33.333
NC_035094.1	11641992	.	G	C	.	.	MAF_USDA=27.083
NC_035094.1	11642060	.	G	A	.	.	MAF_USDA=18.293
NC_035094.1	11642062	.	G	C	.	.	MAF_USDA=20.122
NC_035094.1	11642072	.	T	G	.	.	MAF_USDA=17.47
NC_035094.1	11642078	.	C	A	.	.	MAF_USDA=17.47
NC_035094.1	11642200	.	A	G	.	.	MAF_USDA=2.459
NC_035094.1	11642214	.	A	G	.	.	MAF_INRAE=31.579;MAF_USDA=15.294
NC_035094.1	11642260	.	C	T	.	.	MAF_USDA=4.918
NC_035094.1	11642261	.	G	A	.	.	MAF_INRAE=25.316;MAF_USDA=18.824
NC_035094.1	11642284	.	G	A	.	.	MAF_USDA=1.639
NC_035094.1	11642324	.	G	A	.	.	MAF_USDA=1.639
NC_035094.1	11642398	.	C	T	.	.	MAF_INRAE=5.696;MAF_USDA=5.294
NC_035094.1	11642408	.	T	C	.	.	MAF_USDA=3.279
NC_035094.1	11642502	.	G	A	.	.	MAF_USDA=2.459
NC_035094.1	11642524	.	G	A	.	.	MAF_INRAE=16.456;MAF_USDA=2.083
NC_035094.1	11642540	.	G	A	.	.	MAF_INRAE=46.203;MAF_USDA=14.706
NC_035094.1	11642657	.	A	C	.	.	MAF_INRAE=46.203;MAF_USDA=15.294
NC_035094.1	11642714	.	G	T	.	.	MAF_USDA=5.882
NC_035094.1	11642719	.	T	C	.	.	MAF_INRAE=46.203;MAF_USDA=15.882
NC_035094.1	11642844	.	G	A	.	.	MAF_USDA=2.459
NC_035094.1	11642951	.	G	T	.	.	MAF_USDA=8.197
NC_035094.1	11642971	.	C	T	.	.	MAF_USDA=5.738
NC_035094.1	11642979	.	C	G	.	.	MAF_USDA=14.754
NC_035094.1	11643083	.	A	C	.	.	MAF_INRAE=45.0
NC_035094.1	11643084	.	A	C	.	.	MAF_INRAE=19.167
NC_035094.1	11643149	.	T	C	.	.	MAF_INRAE=45.57;MAF_USDA=14.706
NC_035094.1	11643288	.	C	T	.	.	MAF_USDA=1.639
NC_035094.1	11643402	.	G	A	.	.	MAF_USDA=12.353
NC_035094.1	11643684	.	T	A	.	.	MAF_INRAE=1.667
NC_035094.1	11643846	.	C	T	.	.	MAF_USDA=18.75
NC_035094.1	11643874	.	T	C	.	.	MAF_INRAE=2.5
NC_035094.1	11643991	.	C	A	.	.	MAF_INRAE=9.167
NC_035094.1	11644002	.	C	T	.	.	MAF_INRAE=2.632
NC_035094.1	11644053	.	G	T	.	.	MAF_INRAE=22.5
NC_035094.1	11644096	.	T	C	.	.	MAF_INRAE=4.167
NC_035094.1	11644100	.	C	T	.	.	MAF_INRAE=9.167
NC_035094.1	11644107	.	T	C	.	.	MAF_INRAE=3.333
NC_035094.1	11644131	.	C	A	.	.	MAF_USDA=47.917
NC_035094.1	11644139	.	A	G	.	.	MAF_USDA=47.917
NC_035094.1	11644142	.	C	T	.	.	MAF_INRAE=1.667
NC_035094.1	11644165	.	C	T	.	.	MAF_INRAE=2.5
NC_035094.1	11644166	.	T	C	.	.	MAF_USDA=16.667
NC_035094.1	11644170	.	T	C	.	.	MAF_USDA=4.098
NC_035094.1	11644249	.	G	T	.	.	MAF_USDA=8.333
NC_035094.1	11646142	.	C	T	.	.	MAF_USDA=16.667
NC_035094.1	11646193	.	T	G	.	.	MAF_USDA=18.75
NC_035094.1	11646266	.	G	A	.	.	MAF_USDA=9.524
NC_035094.1	11646317	.	G	T	.	.	MAF_USDA=5.738
NC_035094.1	11646377	.	C	A	.	.	MAF_INRAE=21.053
NC_035094.1	11646490	.	G	A	.	.	MAF_INRAE=47.368;MAF_USDA=21.765
NC_035094.1	11646534	.	A	C	.	.	MAF_INRAE=31.579;MAF_USDA=29.167
NC_035094.1	11646544	.	T	G	.	.	MAF_USDA=2.5
NC_035094.1	11646555	.	T	C	.	.	MAF_USDA=10.417
NC_035094.1	11646597	.	A	C	.	.	MAF_USDA=16.667
NC_035094.1	11646630	.	C	A	.	.	MAF_USDA=1.724
NC_035094.1	11647083	.	G	A	.	.	MAF_USDA=3.279
NC_035094.1	11647337	.	T	C	.	.	MAF_USDA=4.918
NC_035094.1	11647381	.	A	G	.	.	MAF_USDA=8.197
NC_035094.1	11647441	.	A	G	.	.	MAF_USDA=14.706
NC_035094.1	11647569	.	C	T	.	.	MAF_USDA=2.459
NC_035094.1	11647801	.	G	T	.	.	MAF_USDA=1.639
NC_035094.1	11647978	.	A	T	.	.	MAF_INRAE=5.696;MAF_USDA=5.294
NC_035094.1	11648194	.	AT	AC	.	.	MAF_USDA=12.5
NC_035094.1	11648291	.	T	A	.	.	MAF_INRAE=26.667
NC_035094.1	11648387	.	G	A	.	.	MAF_USDA=12.353
NC_035094.1	11648392	.	G	A	.	.	MAF_USDA=11.475
NC_035094.1	11648433	.	C	T	.	.	MAF_INRAE=5.063;MAF_USDA=8.824
NC_035094.1	11648500	.	G	A	.	.	MAF_USDA=2.459
NC_035094.1	11648502	.	G	A	.	.	MAF_INRAE=47.468;MAF_USDA=11.765
NC_035094.1	11648514	.	G	A	.	.	MAF_USDA=10.656
NC_035094.1	11648516	.	A	T	.	.	MAF_INRAE=48.101;MAF_USDA=18.75
NC_035094.1	11648520	.	G	A	.	.	MAF_USDA=3.279
NC_035094.1	11649710	.	C	A	.	.	MAF_INRAE=5.0;MAF_USDA=3.39
NC_035094.1	11649779	.	G	A	.	.	MAF_USDA=8.197
NC_035094.1	11649812	.	A	G	.	.	MAF_INRAE=1.667;MAF_USDA=3.279
NC_035094.1	11649852	.	C	T	.	.	MAF_INRAE=1.667
NC_035094.1	11649870	.	T	C	.	.	MAF_INRAE=2.5;MAF_USDA=16.667
NC_035094.1	11649904	.	C	T	.	.	MAF_INRAE=4.167
NC_035094.1	11649989	.	A	G	.	.	MAF_INRAE=3.333
NC_035094.1	11650122	.	A	G	.	.	MAF_INRAE=40.833
NC_035094.1	11650154	.	G	A	.	.	MAF_INRAE=37.5
NC_035094.1	11650535	.	A	C	.	.	MAF_USDA=32.143
NC_035094.1	11650570	.	G	C	.	.	MAF_INRAE=5.696;MAF_USDA=9.524
NC_035094.1	11650662	.	C	T	.	.	MAF_USDA=15.882
NC_035094.1	11650829	.	C	T	.	.	MAF_INRAE=5.0;MAF_USDA=6.471
NC_035094.1	11650862	.	T	C	.	.	MAF_USDA=8.197
NC_035094.1	11650932	.	A	G	.	.	MAF_USDA=2.459
NC_035094.1	11650953	.	T	C	.	.	MAF_USDA=2.459
NC_035094.1	11651127	.	T	G	.	.	MAF_USDA=9.016
NC_035094.1	11651198	.	T	C	.	.	MAF_USDA=7.059
NC_035094.1	11651335	.	T	A	.	.	MAF_USDA=1.639
NC_035094.1	11651402	.	T	C	.	.	MAF_USDA=11.176
NC_035094.1	11651403	.	T	C	.	.	MAF_INRAE=7.895;MAF_USDA=7.059
NC_035094.1	11651408	.	A	G	.	.	MAF_USDA=47.647
NC_035094.1	11651409	.	T	G	.	.	MAF_USDA=47.059
NC_035094.1	11651476	.	C	A	.	.	MAF_INRAE=2.5
NC_035094.1	11651479	.	T	C	.	.	MAF_INRAE=16.456;MAF_USDA=11.765
NC_035094.1	11651483	.	A	T	.	.	MAF_INRAE=2.5
NC_035094.1	11651645	.	A	G	.	.	MAF_INRAE=43.671;MAF_USDA=19.412
NC_035094.1	11651656	.	G	T	.	.	MAF_INRAE=38.608;MAF_USDA=18.235
NC_035094.1	11651663	.	A	G	.	.	MAF_USDA=1.639
NC_035094.1	11651690	.	C	T	.	.	MAF_INRAE=16.456;MAF_USDA=5.294
NC_035094.1	11651764	.	G	A	.	.	MAF_USDA=16.667
NC_035094.1	11651771	.	C	T	.	.	MAF_USDA=1.639
NC_035094.1	11651798	.	G	A	.	.	MAF_USDA=12.353
NC_035094.1	11651802	.	C	T	.	.	MAF_USDA=10.0
NC_035094.1	11651804	.	A	G	.	.	MAF_USDA=10.588
NC_035094.1	11651806	.	T	A	.	.	MAF_USDA=6.557
NC_035094.1	11651812	.	G	A	.	.	MAF_USDA=8.197
NC_035094.1	11651834	.	T	C	.	.	MAF_USDA=4.918
NC_035094.1	11651844	.	T	C	.	.	MAF_USDA=1.639
NC_035094.1	11651846	.	G	A	.	.	MAF_USDA=17.647
NC_035094.1	11651849	.	C	T	.	.	MAF_USDA=4.098
NC_035094.1	11651850	.	C	T	.	.	MAF_USDA=29.167
NC_035094.1	11651852	.	A	G	.	.	MAF_USDA=29.167
NC_035094.1	11651854	.	T	A	.	.	MAF_USDA=29.167
NC_035094.1	11651860	.	G	A	.	.	MAF_USDA=15.294
NC_035094.1	11651881	.	T	C	.	.	MAF_USDA=5.882
NC_035094.1	11651894	.	T	A	.	.	MAF_INRAE=24.167
NC_035094.1	11651928	.	C	T	.	.	MAF_INRAE=5.833
NC_035094.1	11651940	.	G	A	.	.	MAF_INRAE=4.167;MAF_USDA=14.706
NC_035094.1	11651944	.	C	T	.	.	MAF_INRAE=4.167;MAF_USDA=20.833
NC_035094.1	11651951	.	G	A	.	.	MAF_INRAE=4.167;MAF_USDA=16.667
NC_035094.1	11651973	.	T	C	.	.	MAF_USDA=4.918
NC_035094.1	11652000	.	G	A	.	.	MAF_INRAE=4.167;MAF_USDA=7.647
NC_035094.1	11652045	.	G	A	.	.	MAF_INRAE=46.835;MAF_USDA=13.529
NC_035094.1	11652058	.	G	A	.	.	MAF_USDA=2.459
NC_035094.1	11652198	.	A	T	.	.	MAF_INRAE=48.101;MAF_USDA=13.529
NC_035094.1	11652209	.	T	G	.	.	MAF_USDA=3.279
NC_035094.1	11652241	.	A	T	.	.	MAF_USDA=2.459
NC_035094.1	11652292	.	A	G	.	.	MAF_USDA=7.647
NC_035094.1	11652323	.	C	A	.	.	MAF_USDA=4.098
NC_035094.1	11652345	.	T	G	.	.	MAF_USDA=4.098
NC_035094.1	11652347	.	T	G	.	.	MAF_INRAE=5.0;MAF_USDA=8.197
NC_035094.1	11652349	.	T	G	.	.	MAF_USDA=4.098
NC_035094.1	11652422	.	G	A	.	.	MAF_INRAE=46.203;MAF_USDA=13.529
NC_035094.1	11652448	.	A	G	.	.	MAF_USDA=5.738
NC_035094.1	11652585	.	T	G	.	.	MAF_INRAE=15.823;MAF_USDA=5.294
NC_035094.1	11652644	.	C	T	.	.	MAF_INRAE=5.063;MAF_USDA=10.0
NC_035094.1	11652698	.	A	T	.	.	MAF_USDA=7.059
NC_035094.1	11652753	.	T	A	.	.	MAF_INRAE=46.203;MAF_USDA=4.918
NC_035094.1	11652754	.	A	C	.	.	MAF_USDA=12.353
NC_035094.1	11652850	.	G	A	.	.	MAF_USDA=1.639
NC_035094.1	11652939	.	C	A	.	.	MAF_INRAE=16.456;MAF_USDA=2.083
NC_035094.1	11652972	.	C	A	.	.	MAF_USDA=7.647
NC_035094.1	11652981	.	A	T	.	.	MAF_INRAE=5.263;MAF_USDA=6.471
NC_035094.1	11653015	.	C	T	.	.	MAF_INRAE=5.0;MAF_USDA=8.235
NC_035094.1	11653182	.	C	T	.	.	MAF_INRAE=15.823;MAF_USDA=2.083
NC_035094.1	11653294	.	C	A	.	.	MAF_INRAE=5.696;MAF_USDA=7.647
NC_035094.1	11653427	.	A	C	.	.	MAF_INRAE=5.696;MAF_USDA=4.706
NC_035094.1	11653506	.	T	G	.	.	MAF_INRAE=8.861;MAF_USDA=14.118
NC_035094.1	11653547	.	A	G	.	.	MAF_INRAE=5.063;MAF_USDA=13.529
NC_035094.1	11653567	.	T	C	.	.	MAF_USDA=4.098
NC_035094.1	11653610	.	C	G	.	.	MAF_INRAE=10.127;MAF_USDA=17.647
NC_035094.1	11653611	.	A	C	.	.	MAF_INRAE=5.263;MAF_USDA=3.279
NC_035094.1	11653621	.	T	G	.	.	MAF_USDA=1.639
NC_035094.1	11653626	.	A	G	.	.	MAF_INRAE=6.329;MAF_USDA=7.647
NC_035094.1	11653634	.	T	A	.	.	MAF_USDA=6.471
NC_035094.1	11653788	.	C	G	.	.	MAF_USDA=1.639
NC_035094.1	11653860	.	G	A	.	.	MAF_USDA=2.459
NC_035094.1	11653956	.	C	T	.	.	MAF_INRAE=45.57;MAF_USDA=4.918
NC_035094.1	11654008	.	T	C	.	.	MAF_INRAE=5.696;MAF_USDA=7.059
NC_035094.1	11654010	.	G	T	.	.	MAF_INRAE=3.333;MAF_USDA=1.765
NC_035094.1	11654113	.	G	T	.	.	MAF_USDA=4.918
NC_035094.1	11654150	.	G	A	.	.	MAF_INRAE=30.38;MAF_USDA=4.706
NC_035094.1	11654254	.	G	T	.	.	MAF_USDA=3.279
NC_035094.1	11654278	.	G	T	.	.	MAF_USDA=1.639
NC_035094.1	11654380	.	G	A	.	.	MAF_USDA=4.167
NC_035094.1	11654412	.	C	A	.	.	MAF_USDA=1.639
NC_035094.1	11654512	.	C	T	.	.	MAF_INRAE=15.823;MAF_USDA=13.934
NC_035094.1	11654521	.	G	A	.	.	MAF_USDA=4.098
NC_035094.1	11654567	.	C	T	.	.	MAF_USDA=31.765
NC_035094.1	11654604	.	T	C	.	.	MAF_INRAE=26.316
NC_035094.1	11654667	.	C	T	.	.	MAF_USDA=39.583
NC_035094.1	11654670	.	G	A	.	.	MAF_USDA=37.5
NC_035094.1	11654707	.	G	T	.	.	MAF_INRAE=21.053;MAF_USDA=37.5
NC_035094.1	11654713	.	C	G	.	.	MAF_INRAE=5.263
NC_035094.1	11654731	.	G	T	.	.	MAF_USDA=13.855
NC_035094.1	11654745	.	T	A	.	.	MAF_USDA=1.667
NC_035094.1	11654757	.	C	T	.	.	MAF_USDA=4.098
NC_035094.1	11654776	.	A	T	.	.	MAF_USDA=12.353
NC_035094.1	11654849	.	C	T	.	.	MAF_USDA=1.667
NC_035094.1	11654867	.	C	T	.	.	MAF_USDA=9.016
NC_035094.1	11654871	.	T	C	.	.	MAF_USDA=1.639
NC_035094.1	11654879	.	A	C	.	.	MAF_INRAE=15.823;MAF_USDA=2.083
NC_035094.1	11654896	.	C	T	.	.	MAF_USDA=4.098
NC_035094.1	11654908	.	C	G	.	.	MAF_USDA=1.639
NC_035094.1	11654925	.	G	A	.	.	MAF_USDA=2.459
NC_035094.1	11654949	.	G	A	.	.	MAF_INRAE=5.263;MAF_USDA=2.083
NC_035094.1	11654959	.	C	A	.	.	MAF_USDA=2.459
NC_035094.1	11654995	.	A	C	.	.	MAF_INRAE=15.19;MAF_USDA=8.197
NC_035094.1	11654997	.	A	G	.	.	MAF_INRAE=5.0;MAF_USDA=7.647
NC_035094.1	11655124	.	C	T	.	.	MAF_USDA=3.279
NC_035094.1	11655146	.	A	G	.	.	MAF_INRAE=5.696;MAF_USDA=12.353
NC_035094.1	11655252	.	T	G	.	.	MAF_USDA=15.517
NC_035094.1	11655263	.	G	C	.	.	MAF_USDA=3.333
NC_035094.1	11655324	.	C	G	.	.	MAF_USDA=4.098
NC_035094.1	11655390	.	T	G	.	.	MAF_USDA=10.833
NC_035094.1	11655419	.	G	A	.	.	MAF_USDA=11.667
NC_035094.1	11655427	.	T	C	.	.	MAF_USDA=3.333
NC_035094.1	11655429	.	G	C	.	.	MAF_USDA=15.0
NC_035094.1	11655445	.	A	T	.	.	MAF_USDA=16.949
NC_035094.1	11655462	.	G	T	.	.	MAF_USDA=13.559
NC_035094.1	11655483	.	A	G	.	.	MAF_INRAE=2.5
NC_035094.1	11655487	.	T	G	.	.	MAF_INRAE=1.667
NC_035094.1	11655488	.	C	T	.	.	MAF_INRAE=1.667
NC_035094.1	11655489	.	T	G	.	.	MAF_USDA=3.39
NC_035094.1	11655490	.	C	T	.	.	MAF_USDA=1.695
NC_035094.1	11655498	.	A	C	.	.	MAF_INRAE=10.833
NC_035094.1	11655502	.	C	A	.	.	MAF_USDA=1.667
NC_035094.1	11655518	.	C	T	.	.	MAF_USDA=1.667
NC_035094.1	11655519	.	T	G	.	.	MAF_USDA=5.0
NC_035094.1	11655526	.	C	G	.	.	MAF_INRAE=5.696;MAF_USDA=6.25
NC_035094.1	11655579	.	C	G	.	.	MAF_USDA=1.639
NC_035094.1	11655593	.	G	T	.	.	MAF_INRAE=5.063;MAF_USDA=7.647
NC_035094.1	11655596	.	G	A	.	.	MAF_USDA=16.393
NC_035094.1	11655642	.	C	T	.	.	MAF_INRAE=14.557;MAF_USDA=8.333
NC_035094.1	11655656	.	G	T	.	.	MAF_USDA=2.542
NC_035094.1	11655743	.	C	A	.	.	MAF_INRAE=15.19
NC_035094.1	11655778	.	T	C	.	.	MAF_INRAE=10.0
NC_035094.1	11655789	.	T	C	.	.	MAF_INRAE=15.19;MAF_USDA=8.621
NC_035094.1	11655805	.	C	A	.	.	MAF_USDA=14.583
NC_035094.1	11656172	.	A	T	.	.	MAF_USDA=20.833
NC_035094.1	11656513	.	C	T	.	.	MAF_USDA=14.583
NC_035094.1	11656537	.	T	G	.	.	MAF_USDA=29.167
NC_035094.1	11657381	.	A	C	.	.	MAF_USDA=2.083
NC_035094.1	11657488	.	A	C	.	.	MAF_USDA=10.417
NC_035094.1	11657522	.	C	T	.	.	MAF_USDA=16.667
NC_035094.1	11657623	.	G	T	.	.	MAF_INRAE=5.063;MAF_USDA=14.706
NC_035094.1	11657640	.	C	T	.	.	MAF_INRAE=15.19;MAF_USDA=9.016
NC_035094.1	11657654	.	A	T	.	.	MAF_INRAE=15.19;MAF_USDA=8.197
NC_035094.1	11657815	.	G	A	.	.	MAF_USDA=3.279
NC_035094.1	11657888	.	G	A	.	.	MAF_USDA=1.639
NC_035094.1	11657899	.	G	A	.	.	MAF_INRAE=15.19;MAF_USDA=9.016
NC_035094.1	11657932	.	A	T	.	.	MAF_USDA=10.417
NC_035094.1	11657972	.	G	A	.	.	MAF_INRAE=15.19;MAF_USDA=9.016
NC_035094.1	11657992	.	A	G	.	.	MAF_INRAE=15.19;MAF_USDA=9.016
NC_035094.1	11658011	.	C	G	.	.	MAF_USDA=2.459
NC_035094.1	11658019	.	T	C	.	.	MAF_INRAE=15.19;MAF_USDA=9.016
NC_035094.1	11658089	.	T	C	.	.	MAF_USDA=3.279
NC_035094.1	11658178	.	C	A	.	.	MAF_INRAE=15.19;MAF_USDA=9.016
NC_035094.1	11658193	.	A	C	.	.	MAF_USDA=16.667
NC_035094.1	11658201	.	G	A	.	.	MAF_USDA=1.639
NC_035094.1	11658299	.	C	T	.	.	MAF_USDA=3.279
NC_035094.1	11658341	.	A	C	.	.	MAF_INRAE=15.19;MAF_USDA=7.377
NC_035094.1	11658374	.	A	G	.	.	MAF_INRAE=15.19;MAF_USDA=8.197
NC_035094.1	11658381	.	T	C	.	.	MAF_INRAE=15.19;MAF_USDA=11.475
NC_035094.1	11658400	.	C	G	.	.	MAF_USDA=22.951
NC_035094.1	11658405	.	G	A	.	.	MAF_USDA=12.295
NC_035094.1	11658407	.	G	A	.	.	MAF_INRAE=5.063;MAF_USDA=23.529
NC_035094.1	11658412	.	G	A	.	.	MAF_INRAE=20.253;MAF_USDA=29.412
NC_035094.1	11658413	.	G	C	.	.	MAF_INRAE=17.089;MAF_USDA=2.083
NC_035094.1	11658458	.	T	C	.	.	MAF_USDA=2.459
NC_035094.1	11658657	.	T	C	.	.	MAF_USDA=2.459
NC_035094.1	11658662	.	A	C	.	.	MAF_USDA=1.639
NC_035094.1	11658721	.	T	G	.	.	MAF_INRAE=5.063;MAF_USDA=13.529
NC_035094.1	11658867	.	A	T	.	.	MAF_USDA=1.639
NC_035094.1	11659058	.	G	A	.	.	MAF_USDA=1.639
NC_035094.1	11659129	.	G	T	.	.	MAF_INRAE=3.797;MAF_USDA=6.471
NC_035094.1	11659180	.	G	C	.	.	MAF_USDA=4.918
NC_035094.1	11659301	.	C	T	.	.	MAF_INRAE=5.263
NC_035094.1	11659397	.	G	A	.	.	MAF_USDA=3.279
NC_035094.1	11659460	.	C	T	.	.	MAF_USDA=2.459
NC_035094.1	11659474	.	T	A	.	.	MAF_USDA=1.639
NC_035094.1	11659487	.	T	G	.	.	MAF_INRAE=5.696;MAF_USDA=6.471
NC_035094.1	11659553	.	G	T	.	.	MAF_USDA=4.098
NC_035094.1	11659676	.	A	C	.	.	MAF_USDA=1.639
NC_035094.1	11659715	.	C	A	.	.	MAF_INRAE=16.456;MAF_USDA=2.083
NC_035094.1	11659725	.	C	A	.	.	MAF_INRAE=5.063;MAF_USDA=17.059
NC_035094.1	11659874	.	A	T	.	.	MAF_USDA=6.471
NC_035094.1	11659927	.	A	G	.	.	MAF_USDA=15.882
NC_035094.1	11660046	.	TCAGACCAT	TCAGACCAC	.	.	MAF_USDA=27.083
NC_035094.1	11660054	.	T	C	.	.	MAF_INRAE=5.263;MAF_USDA=5.738
NC_035094.1	11660087	.	A	G	.	.	MAF_INRAE=5.696;MAF_USDA=9.412
NC_035094.1	11660302	.	C	A	.	.	MAF_INRAE=32.911;MAF_USDA=4.167
NC_035094.1	11660339	.	A	T	.	.	MAF_USDA=3.279
NC_035094.1	11660361	.	C	A	.	.	MAF_USDA=2.459
NC_035094.1	11660481	.	T	A	.	.	MAF_USDA=2.459
NC_035094.1	11660533	.	G	A	.	.	MAF_USDA=2.353
NC_035094.1	11660665	.	A	T	.	.	MAF_INRAE=5.263;MAF_USDA=6.557
NC_035094.1	11660677	.	C	T	.	.	MAF_INRAE=5.063;MAF_USDA=20.0
NC_035094.1	11660722	.	G	A	.	.	MAF_USDA=1.639
NC_035094.1	11660736	.	T	C	.	.	MAF_INRAE=15.19;MAF_USDA=4.098
NC_035094.1	11660748	.	T	C	.	.	MAF_USDA=2.459
NC_035094.1	11660756	.	T	A	.	.	MAF_USDA=3.279
NC_035094.1	11660766	.	G	T	.	.	MAF_INRAE=10.759;MAF_USDA=33.529
NC_035094.1	11660775	.	G	A	.	.	MAF_USDA=4.918
NC_035094.1	11660853	.	A	G	.	.	MAF_INRAE=5.696;MAF_USDA=7.647
NC_035094.1	11660866	.	T	C	.	.	MAF_INRAE=5.696;MAF_USDA=8.235
NC_035094.1	11661031	.	C	T	.	.	MAF_USDA=16.667
NC_035094.1	11661054	.	G	T	.	.	MAF_USDA=4.918
NC_035094.1	11661068	.	A	C	.	.	MAF_INRAE=10.759;MAF_USDA=27.059
NC_035094.1	11661134	.	C	T	.	.	MAF_USDA=2.083
NC_035094.1	11661166	.	G	T	.	.	MAF_USDA=1.639
NC_035094.1	11661171	.	A	T	.	.	MAF_USDA=3.279
NC_035094.1	11661173	.	G	A	.	.	MAF_INRAE=5.263;MAF_USDA=8.197
NC_035094.1	11661187	.	G	T	.	.	MAF_INRAE=5.263;MAF_USDA=9.016
NC_035094.1	11661292	.	T	G	.	.	MAF_USDA=1.639
NC_035094.1	11661332	.	G	A	.	.	MAF_INRAE=5.063;MAF_USDA=48.824
NC_035094.1	11661375	.	G	A	.	.	MAF_USDA=10.588
NC_035094.1	11661518	.	C	T	.	.	MAF_USDA=4.918
NC_035094.1	11661606	.	C	T	.	.	MAF_INRAE=16.456;MAF_USDA=18.824
NC_035094.1	11661669	.	C	T	.	.	MAF_INRAE=15.19;MAF_USDA=12.941
NC_035094.1	11661813	.	T	G	.	.	MAF_INRAE=20.886;MAF_USDA=23.529
NC_035094.1	11661879	.	C	T	.	.	MAF_USDA=4.918
NC_035094.1	11661964	.	C	T	.	.	MAF_USDA=5.294
NC_035094.1	11662188	.	A	C	.	.	MAF_INRAE=6.329;MAF_USDA=44.118
NC_035094.1	11662355	.	G	C	.	.	MAF_USDA=4.918
NC_035094.1	11662448	.	G	T	.	.	MAF_INRAE=5.0;MAF_USDA=47.917
NC_035094.1	11662507	.	C	A	.	.	MAF_USDA=1.639
NC_035094.1	11662635	.	A	G	.	.	MAF_USDA=50.0
NC_035094.1	11662786	.	T	C	.	.	MAF_INRAE=5.063;MAF_USDA=50.0
NC_035094.1	11662801	.	T	C	.	.	MAF_INRAE=5.063;MAF_USDA=49.412
NC_035094.1	11662850	.	A	G	.	.	MAF_INRAE=5.063;MAF_USDA=44.118
NC_035094.1	11662866	.	T	G	.	.	MAF_USDA=1.639
NC_035094.1	11662895	.	G	T	.	.	MAF_USDA=5.738
NC_035094.1	11662934	.	A	C	.	.	MAF_INRAE=5.063;MAF_USDA=50.0
NC_035094.1	11662943	.	G	A	.	.	MAF_INRAE=5.063;MAF_USDA=48.824
NC_035094.1	11663005	.	A	G	.	.	MAF_INRAE=5.696;MAF_USDA=6.471
NC_035094.1	11663240	.	G	A	.	.	MAF_INRAE=31.646;MAF_USDA=15.882
NC_035094.1	11663333	.	C	T	.	.	MAF_USDA=6.471
NC_035094.1	11663617	.	A	G	.	.	MAF_INRAE=5.063;MAF_USDA=49.412
NC_035094.1	11663799	.	C	T	.	.	MAF_USDA=4.918
NC_035094.1	11663831	.	G	T	.	.	MAF_USDA=1.639
NC_035094.1	11663880	.	G	T	.	.	MAF_INRAE=45.57;MAF_USDA=3.279
NC_035094.1	11663881	.	A	G	.	.	MAF_INRAE=5.833;MAF_USDA=48.824
NC_035094.1	11663977	.	C	A	.	.	MAF_USDA=1.639
NC_035094.1	11664024	.	C	G	.	.	MAF_USDA=5.738
NC_035094.1	11664164	.	C	A	.	.	MAF_INRAE=3.333;MAF_USDA=1.786
NC_035094.1	11664240	.	A	T	.	.	MAF_INRAE=5.696;MAF_USDA=50.0
NC_035094.1	11664254	.	A	C	.	.	MAF_INRAE=5.696;MAF_USDA=7.738
NC_035094.1	11664371	.	C	A	.	.	MAF_USDA=2.459
NC_035094.1	11664408	.	G	A	.	.	MAF_USDA=18.75
NC_035094.1	11664820	.	G	A	.	.	MAF_INRAE=5.063;MAF_USDA=48.824
NC_035094.1	11664852	.	C	T	.	.	MAF_USDA=2.459
NC_035094.1	11664955	.	C	G	.	.	MAF_INRAE=5.063;MAF_USDA=47.917
NC_035094.1	11665024	.	T	A	.	.	MAF_USDA=4.918
NC_035094.1	11665096	.	A	C	.	.	MAF_INRAE=16.456;MAF_USDA=3.529
NC_035094.1	11665113	.	G	A	.	.	MAF_USDA=1.639
NC_035094.1	11665294	.	C	T	.	.	MAF_INRAE=5.0;MAF_USDA=5.882
NC_035094.1	11665342	.	A	C	.	.	MAF_INRAE=14.557;MAF_USDA=4.098
NC_035094.1	11665402	.	A	C	.	.	MAF_USDA=1.639
NC_035094.1	11665561	.	G	A	.	.	MAF_INRAE=5.263
NC_035094.1	11665576	.	A	G	.	.	MAF_USDA=2.5
NC_035094.1	11665582	.	A	G	.	.	MAF_USDA=12.5
NC_035094.1	11665594	.	A	T	.	.	MAF_INRAE=3.333;MAF_USDA=4.167
NC_035094.1	11665714	.	C	T	.	.	MAF_INRAE=17.089;MAF_USDA=2.353
NC_035094.1	11665715	.	T	C	.	.	MAF_INRAE=5.0;MAF_USDA=50.0
NC_035094.1	11665762	.	T	G	.	.	MAF_INRAE=15.19;MAF_USDA=4.098
NC_035094.1	11665797	.	C	T	.	.	MAF_INRAE=5.263;MAF_USDA=9.167
NC_035094.1	11665849	.	G	A	.	.	MAF_INRAE=5.063;MAF_USDA=17.647
NC_035094.1	11665859	.	G	A	.	.	MAF_USDA=1.639
NC_035094.1	11665883	.	G	A	.	.	MAF_INRAE=5.063;MAF_USDA=21.176
NC_035094.1	11665912	.	T	C	.	.	MAF_USDA=12.5
NC_035094.1	11666003	.	G	A	.	.	MAF_USDA=1.667
NC_035094.1	11666088	.	G	A	.	.	MAF_USDA=13.559
NC_035094.1	11666140	.	G	A	.	.	MAF_INRAE=5.063;MAF_USDA=46.471
NC_035094.1	11666227	.	G	A	.	.	MAF_INRAE=5.063;MAF_USDA=50.0
NC_035094.1	11666286	.	T	C	.	.	MAF_INRAE=5.063;MAF_USDA=50.0
NC_035094.1	11666305	.	C	T	.	.	MAF_INRAE=5.263;MAF_USDA=6.557
NC_035094.1	11666311	.	G	A	.	.	MAF_INRAE=5.063;MAF_USDA=49.412
NC_035094.1	11666317	.	A	C	.	.	MAF_INRAE=47.468;MAF_USDA=11.765
NC_035094.1	11666417	.	A	G	.	.	MAF_INRAE=5.063;MAF_USDA=49.412
NC_035094.1	11666423	.	C	T	.	.	MAF_INRAE=5.063;MAF_USDA=50.0
NC_035094.1	11666540	.	C	T	.	.	MAF_INRAE=5.696;MAF_USDA=49.412
NC_035094.1	11666552	.	G	A	.	.	MAF_INRAE=5.696;MAF_USDA=7.647
NC_035094.1	11666570	.	A	C	.	.	MAF_USDA=5.882
NC_035094.1	11666654	.	C	A	.	.	MAF_USDA=1.639
NC_035094.1	11666696	.	G	A	.	.	MAF_USDA=2.459
NC_035094.1	11666731	.	A	T	.	.	MAF_INRAE=30.38;MAF_USDA=16.471
NC_035094.1	11666732	.	T	A	.	.	MAF_INRAE=5.0;MAF_USDA=50.0
NC_035094.1	11666750	.	G	A	.	.	MAF_INRAE=5.063;MAF_USDA=49.412
NC_035094.1	11666797	.	G	A	.	.	MAF_USDA=5.357
NC_035094.1	11666845	.	G	A	.	.	MAF_USDA=1.724
NC_035094.1	11666940	.	G	A	.	.	MAF_INRAE=5.063;MAF_USDA=49.412
NC_035094.1	11666942	.	T	A	.	.	MAF_USDA=4.918
NC_035094.1	11666950	.	T	C	.	.	MAF_INRAE=5.063;MAF_USDA=48.824
NC_035094.1	11666961	.	C	T	.	.	MAF_INRAE=5.063;MAF_USDA=49.412
NC_035094.1	11666964	.	T	C	.	.	MAF_INRAE=19.167;MAF_USDA=28.824
NC_035094.1	11666999	.	T	C	.	.	MAF_INRAE=11.392;MAF_USDA=43.529
NC_035094.1	11667005	.	A	G	.	.	MAF_USDA=4.918
NC_035094.1	11667020	.	G	A	.	.	MAF_INRAE=5.063;MAF_USDA=12.941
NC_035094.1	11667039	.	A	G	.	.	MAF_USDA=11.475
NC_035094.1	11667048	.	T	C	.	.	MAF_USDA=13.115
NC_035094.1	11667055	.	G	T	.	.	MAF_INRAE=5.0;MAF_USDA=44.706
NC_035094.1	11667056	.	C	G	.	.	MAF_USDA=18.033
NC_035094.1	11667107	.	A	C	.	.	MAF_INRAE=5.063;MAF_USDA=45.833
NC_035094.1	11667148	.	G	A	.	.	MAF_USDA=11.475
NC_035094.1	11667164	.	T	C	.	.	MAF_INRAE=2.5;MAF_USDA=18.033
NC_035094.1	11667168	.	A	G	.	.	MAF_INRAE=4.167;MAF_USDA=18.033
NC_035094.1	11667176	.	C	T	.	.	MAF_INRAE=3.333;MAF_USDA=9.016
NC_035094.1	11667177	.	A	G	.	.	MAF_INRAE=3.333;MAF_USDA=9.016
NC_035094.1	11667180	.	G	A	.	.	MAF_USDA=9.016
NC_035094.1	11667181	.	C	T	.	.	MAF_USDA=8.197
NC_035094.1	11667186	.	C	T	.	.	MAF_USDA=2.459
NC_035094.1	11667196	.	T	C	.	.	MAF_INRAE=9.167;MAF_USDA=50.0
NC_035094.1	11667206	.	G	T	.	.	MAF_INRAE=4.167
NC_035094.1	11667220	.	A	G	.	.	MAF_INRAE=2.5
NC_035094.1	11667225	.	T	G	.	.	MAF_INRAE=5.063;MAF_USDA=42.941
NC_035094.1	11667226	.	T	A	.	.	MAF_INRAE=5.0;MAF_USDA=47.917
NC_035094.1	11667228	.	A	G	.	.	MAF_INRAE=3.333
NC_035094.1	11667243	.	T	C	.	.	MAF_USDA=19.672
NC_035094.1	11667292	.	C	T	.	.	MAF_USDA=13.115
NC_035094.1	11667330	.	A	G	.	.	MAF_USDA=1.639
NC_035094.1	11667549	.	G	A	.	.	MAF_USDA=2.459
NC_035094.1	11667574	.	C	T	.	.	MAF_USDA=1.639
NC_035094.1	11667577	.	G	A	.	.	MAF_USDA=1.639
NC_035094.1	11667578	.	G	A	.	.	MAF_USDA=1.639
NC_035094.1	11667579	.	G	A	.	.	MAF_USDA=1.639
NC_035094.1	11667591	.	T	C	.	.	MAF_USDA=1.639
NC_035094.1	11667622	.	G	A	.	.	MAF_USDA=2.459
NC_035094.1	11667623	.	G	A	.	.	MAF_USDA=1.639
NC_035094.1	11667629	.	G	C	.	.	MAF_USDA=1.639
NC_035094.1	11667640	.	G	A	.	.	MAF_INRAE=31.013;MAF_USDA=16.471
NC_035094.1	11667645	.	C	T	.	.	MAF_USDA=3.279
NC_035094.1	11667646	.	G	A	.	.	MAF_INRAE=5.063;MAF_USDA=46.471
NC_035094.1	11667647	.	T	C	.	.	MAF_INRAE=15.0;MAF_USDA=3.529
NC_035094.1	11667654	.	C	A	.	.	MAF_USDA=1.639
NC_035094.1	11667655	.	T	A	.	.	MAF_USDA=1.639
NC_035094.1	11667656	.	G	A	.	.	MAF_USDA=1.639
NC_035094.1	11667659	.	A	T	.	.	MAF_USDA=1.639
NC_035094.1	11667680	.	A	T	.	.	MAF_USDA=1.639
NC_035094.1	11667689	.	T	C	.	.	MAF_INRAE=15.19;MAF_USDA=4.098
NC_035094.1	11667693	.	G	A	.	.	MAF_INRAE=5.833;MAF_USDA=50.0
NC_035094.1	11667714	.	G	C	.	.	MAF_INRAE=5.063;MAF_USDA=50.0
NC_035094.1	11667731	.	C	T	.	.	MAF_USDA=1.639
NC_035094.1	11667751	.	G	A	.	.	MAF_INRAE=5.263;MAF_USDA=9.016
NC_035094.1	11667754	.	A	G	.	.	MAF_USDA=1.639
NC_035094.1	11667833	.	G	A	.	.	MAF_USDA=6.557
NC_035094.1	11667841	.	G	A	.	.	MAF_INRAE=5.063;MAF_USDA=7.647
NC_035094.1	11667858	.	T	A	.	.	MAF_INRAE=5.063;MAF_USDA=48.824
NC_035094.1	11667902	.	G	A	.	.	MAF_INRAE=5.063;MAF_USDA=49.412
NC_035094.1	11667915	.	A	C	.	.	MAF_INRAE=5.063;MAF_USDA=50.0
NC_035094.1	11667933	.	A	G	.	.	MAF_INRAE=5.063;MAF_USDA=49.412
NC_035094.1	11668006	.	C	T	.	.	MAF_INRAE=5.063;MAF_USDA=50.0
NC_035094.1	11668091	.	G	A	.	.	MAF_INRAE=5.063;MAF_USDA=49.412
NC_035094.1	11668106	.	G	C	.	.	MAF_INRAE=5.063;MAF_USDA=50.0
NC_035094.1	11668129	.	G	A	.	.	MAF_INRAE=31.579;MAF_USDA=3.279
NC_035094.1	11668142	.	C	T	.	.	MAF_INRAE=5.063;MAF_USDA=14.118
NC_035094.1	11668184	.	A	G	.	.	MAF_INRAE=5.063;MAF_USDA=49.412
NC_035094.1	11668193	.	C	A	.	.	MAF_USDA=5.738
NC_035094.1	11668253	.	C	T	.	.	MAF_INRAE=5.0;MAF_USDA=6.471
NC_035094.1	11668351	.	G	A	.	.	MAF_INRAE=5.063;MAF_USDA=50.0
NC_035094.1	11668381	.	G	T	.	.	MAF_USDA=5.738
NC_035094.1	11668541	.	T	C	.	.	MAF_INRAE=5.063;MAF_USDA=48.824
NC_035094.1	11668633	.	G	A	.	.	MAF_INRAE=5.696;MAF_USDA=4.706
NC_035094.1	11668672	.	A	C	.	.	MAF_INRAE=5.696;MAF_USDA=8.235
NC_035094.1	11668827	.	A	T	.	.	MAF_USDA=1.639
NC_035094.1	11668833	.	A	T	.	.	MAF_USDA=22.917
NC_035094.1	11668846	.	A	G	.	.	MAF_USDA=27.083
NC_035094.1	11668875	.	A	T	.	.	MAF_INRAE=1.667
NC_035094.1	11668897	.	G	A	.	.	MAF_INRAE=1.667
NC_035094.1	11668900	.	A	T	.	.	MAF_USDA=11.765
NC_035094.1	11668919	.	A	C	.	.	MAF_USDA=4.098
NC_035094.1	11668930	.	A	G	.	.	MAF_USDA=9.016
NC_035094.1	11668931	.	T	C	.	.	MAF_USDA=18.75
NC_035094.1	11668967	.	A	G	.	.	MAF_USDA=9.836
NC_035094.1	11669007	.	G	T	.	.	MAF_USDA=1.639
NC_035094.1	11669043	.	G	A	.	.	MAF_USDA=4.706
NC_035094.1	11669074	.	T	C	.	.	MAF_INRAE=40.833;MAF_USDA=15.294
NC_035094.1	11669081	.	T	C	.	.	MAF_USDA=2.459
NC_035094.1	11669086	.	A	C	.	.	MAF_INRAE=6.667
NC_035094.1	11669089	.	G	T	.	.	MAF_USDA=16.471
NC_035094.1	11669110	.	A	T	.	.	MAF_INRAE=19.167
NC_035094.1	11669117	.	T	G	.	.	MAF_USDA=4.098
NC_035094.1	11669118	.	T	G	.	.	MAF_INRAE=19.167
NC_035094.1	11669119	.	G	T	.	.	MAF_USDA=4.098
NC_035094.1	11669128	.	G	T	.	.	MAF_INRAE=19.167
NC_035094.1	11669136	.	T	A	.	.	MAF_INRAE=3.333;MAF_USDA=2.083
NC_035094.1	11669148	.	C	T	.	.	MAF_INRAE=21.667
NC_035094.1	11669157	.	A	T	.	.	MAF_INRAE=21.667
NC_035094.1	11669184	.	A	C	.	.	MAF_USDA=33.333
NC_035094.1	11669215	.	C	T	.	.	MAF_INRAE=17.5
NC_035094.1	11669286	.	G	A	.	.	MAF_INRAE=2.5
NC_035094.1	11669289	.	T	A	.	.	MAF_INRAE=2.5;MAF_USDA=24.59
NC_035094.1	11669291	.	G	A	.	.	MAF_INRAE=5.0;MAF_USDA=50.0
NC_035094.1	11669307	.	T	C	.	.	MAF_INRAE=2.5
NC_035094.1	11669308	.	C	T	.	.	MAF_INRAE=2.5
NC_035094.1	11669325	.	C	T	.	.	MAF_INRAE=1.667;MAF_USDA=14.754
NC_035094.1	11669426	.	A	G	.	.	MAF_INRAE=5.063;MAF_USDA=49.412
NC_035094.1	11669453	.	C	T	.	.	MAF_USDA=5.738
NC_035094.1	11669470	.	T	A	.	.	MAF_INRAE=22.152;MAF_USDA=8.333
NC_035094.1	11669483	.	C	A	.	.	MAF_INRAE=15.19
NC_035094.1	11669496	.	C	T	.	.	MAF_INRAE=15.823;MAF_USDA=12.5
NC_035094.1	11669510	.	G	A	.	.	MAF_USDA=1.639
NC_035094.1	11669529	.	G	A	.	.	MAF_USDA=2.459
NC_035094.1	11669557	.	A	G	.	.	MAF_USDA=5.294
NC_035094.1	11669564	.	C	G	.	.	MAF_INRAE=5.063;MAF_USDA=47.647
NC_035094.1	11669704	.	C	A	.	.	MAF_USDA=3.279
NC_035094.1	11669715	.	A	G	.	.	MAF_INRAE=5.263;MAF_USDA=49.412
NC_035094.1	11669777	.	G	T	.	.	MAF_USDA=6.25
NC_035094.1	11671786	.	A	C	.	.	MAF_USDA=19.565
NC_035094.1	11671922	.	A	G	.	.	MAF_USDA=1.667
NC_035094.1	11671934	.	C	T	.	.	MAF_USDA=2.5
NC_035094.1	11672214	.	C	A	.	.	MAF_INRAE=5.0;MAF_USDA=5.085
NC_035094.1	11672325	.	G	C	.	.	MAF_USDA=2.5
NC_035094.1	11672448	.	C	T	.	.	MAF_USDA=2.5
NC_035094.1	11672486	.	T	G	.	.	MAF_INRAE=5.063;MAF_USDA=17.857
NC_035094.1	11672592	.	G	A	.	.	MAF_INRAE=10.759;MAF_USDA=30.0
NC_035094.1	11672603	.	G	T	.	.	MAF_INRAE=4.43;MAF_USDA=20.0
NC_035094.1	11672670	.	T	A	.	.	MAF_INRAE=10.127;MAF_USDA=29.167
NC_035094.1	11672754	.	T	G	.	.	MAF_USDA=4.918
NC_035094.1	11672787	.	C	A	.	.	MAF_INRAE=5.0;MAF_USDA=4.098
NC_035094.1	11672815	.	C	T	.	.	MAF_USDA=5.738
NC_035094.1	11672854	.	G	A	.	.	MAF_USDA=3.279
NC_035094.1	11672879	.	T	A	.	.	MAF_USDA=3.279
NC_035094.1	11672938	.	A	T	.	.	MAF_USDA=4.918
NC_035094.1	11672940	.	C	T	.	.	MAF_USDA=6.557
NC_035094.1	11673052	.	T	C	.	.	MAF_INRAE=10.127;MAF_USDA=32.941
NC_035094.1	11673205	.	T	C	.	.	MAF_INRAE=10.127;MAF_USDA=34.118
NC_035094.1	11673206	.	G	T	.	.	MAF_USDA=4.918
NC_035094.1	11673729	.	A	C	.	.	MAF_USDA=5.738
NC_035094.1	11673778	.	T	A	.	.	MAF_INRAE=46.835;MAF_USDA=15.882
NC_035094.1	11673815	.	C	T	.	.	MAF_INRAE=5.696;MAF_USDA=6.471
NC_035094.1	11673977	.	A	T	.	.	MAF_USDA=6.471
NC_035094.1	11674007	.	A	T	.	.	MAF_USDA=2.459
NC_035094.1	11674024	.	A	G	.	.	MAF_INRAE=10.759;MAF_USDA=34.118
NC_035094.1	11674065	.	A	T	.	.	MAF_INRAE=6.329;MAF_USDA=44.118
NC_035094.1	11674092	.	A	C	.	.	MAF_INRAE=10.759;MAF_USDA=34.118
NC_035094.1	11674147	.	A	T	.	.	MAF_INRAE=10.759;MAF_USDA=44.118
NC_035094.1	11674157	.	G	A	.	.	MAF_USDA=2.459
NC_035094.1	11674195	.	G	T	.	.	MAF_USDA=1.639
NC_035094.1	11674237	.	C	T	.	.	MAF_USDA=2.459
NC_035094.1	11674524	.	G	A	.	.	MAF_INRAE=10.127;MAF_USDA=25.41
NC_035094.1	11674530	.	T	C	.	.	MAF_INRAE=10.127;MAF_USDA=25.41
NC_035094.1	11674667	.	G	A	.	.	MAF_INRAE=16.456
NC_035094.1	11674809	.	C	T	.	.	MAF_USDA=5.0
NC_035094.1	11674875	.	T	A	.	.	MAF_INRAE=49.367
NC_035094.1	11674961	.	T	C	.	.	MAF_INRAE=17.089;MAF_USDA=14.118
NC_035094.1	11675004	.	G	A	.	.	MAF_INRAE=2.632;MAF_USDA=7.059
NC_035094.1	11675041	.	A	T	.	.	MAF_INRAE=36.842;MAF_USDA=41.765
NC_035094.1	11675052	.	G	A	.	.	MAF_USDA=11.176
NC_035094.1	11675095	.	C	T	.	.	MAF_INRAE=2.632
NC_035094.1	11675155	.	G	A	.	.	MAF_USDA=5.738
NC_035094.1	11675262	.	A	G	.	.	MAF_INRAE=10.0
NC_035094.1	11675266	.	G	A	.	.	MAF_INRAE=3.333
NC_035094.1	11675292	.	T	G	.	.	MAF_INRAE=3.333
NC_035094.1	11675296	.	G	A	.	.	MAF_INRAE=9.167;MAF_USDA=14.583
NC_035094.1	11675305	.	A	G	.	.	MAF_INRAE=2.5
NC_035094.1	11675309	.	C	T	.	.	MAF_INRAE=1.667
NC_035094.1	11675317	.	A	G	.	.	MAF_INRAE=1.667
NC_035094.1	11676512	.	C	T	.	.	MAF_INRAE=10.526;MAF_USDA=7.059
NC_035094.1	11676516	.	G	A	.	.	MAF_USDA=2.459
NC_035094.1	11676540	.	G	T	.	.	MAF_INRAE=32.911;MAF_USDA=18.824
NC_035094.1	11676589	.	C	T	.	.	MAF_USDA=11.475
NC_035094.1	11676590	.	G	A	.	.	MAF_INRAE=5.263;MAF_USDA=8.197
NC_035094.1	11676601	.	G	A	.	.	MAF_INRAE=5.063;MAF_USDA=17.647
NC_035094.1	11676653	.	T	C	.	.	MAF_INRAE=5.696;MAF_USDA=12.941
NC_035094.1	11676695	.	G	A	.	.	MAF_USDA=4.706
NC_035094.1	11676702	.	A	T	.	.	MAF_USDA=12.5
NC_035094.1	11676801	.	A	G	.	.	MAF_INRAE=10.127;MAF_USDA=21.765
NC_035094.1	11676841	.	A	C	.	.	MAF_INRAE=5.063;MAF_USDA=23.81
NC_035094.1	11676859	.	A	G	.	.	MAF_INRAE=16.456;MAF_USDA=21.429
NC_035094.1	11676960	.	C	G	.	.	MAF_USDA=6.667
NC_035094.1	11677049	.	A	T	.	.	MAF_USDA=22.917
NC_035094.1	11677080	.	T	C	.	.	MAF_USDA=25.0
NC_035094.1	11678349	.	T	G	.	.	MAF_USDA=1.695
NC_035094.1	11678353	.	A	G	.	.	MAF_USDA=3.39
NC_035094.1	11678379	.	A	T	.	.	MAF_INRAE=1.667
NC_035094.1	11678404	.	C	A	.	.	MAF_USDA=16.471
NC_035094.1	11678470	.	T	C	.	.	MAF_USDA=48.361
NC_035094.1	11678546	.	A	G	.	.	MAF_USDA=6.557
NC_035094.1	11678677	.	C	T	.	.	MAF_INRAE=32.278;MAF_USDA=38.824
NC_035094.1	11678755	.	G	A	.	.	MAF_INRAE=15.823;MAF_USDA=8.824
NC_035094.1	11678764	.	G	A	.	.	MAF_INRAE=15.823;MAF_USDA=9.412
NC_035094.1	11678765	.	C	T	.	.	MAF_USDA=22.941
NC_035094.1	11678844	.	C	G	.	.	MAF_USDA=3.279
NC_035094.1	11678985	.	A	T	.	.	MAF_INRAE=33.544;MAF_USDA=38.235
NC_035094.1	11678988	.	G	A	.	.	MAF_USDA=4.098
NC_035094.1	11678999	.	A	G	.	.	MAF_INRAE=13.291;MAF_USDA=25.294
NC_035094.1	11679018	.	T	A	.	.	MAF_INRAE=4.167
NC_035094.1	11679084	.	C	T	.	.	MAF_INRAE=5.833
NC_035094.1	11679105	.	C	A	.	.	MAF_INRAE=24.167
NC_035094.1	11679110	.	C	T	.	.	MAF_INRAE=24.167
NC_035094.1	11679115	.	C	A	.	.	MAF_INRAE=24.167
NC_035094.1	11679141	.	G	A	.	.	MAF_INRAE=15.0
NC_035094.1	11679148	.	G	T	.	.	MAF_USDA=3.279
NC_035094.1	11679185	.	A	G	.	.	MAF_INRAE=15.0
NC_035094.1	11679346	.	C	A	.	.	MAF_INRAE=50.0
NC_035094.1	11679394	.	A	G	.	.	MAF_INRAE=50.0
NC_035094.1	11679397	.	G	A	.	.	MAF_INRAE=43.333
NC_035094.1	11679405	.	C	T	.	.	MAF_INRAE=25.833
NC_035094.1	11679422	.	A	G	.	.	MAF_INRAE=50.0
NC_035094.1	11679475	.	C	G	.	.	MAF_INRAE=50.0
NC_035094.1	11679478	.	C	T	.	.	MAF_INRAE=50.0
NC_035094.1	11679494	.	C	T	.	.	MAF_INRAE=50.0
NC_035094.1	11679498	.	A	G	.	.	MAF_INRAE=50.0
NC_035094.1	11679528	.	C	A	.	.	MAF_INRAE=50.0
NC_035094.1	11679557	.	T	C	.	.	MAF_INRAE=50.0
NC_035094.1	11679570	.	G	A	.	.	MAF_INRAE=50.0
NC_035094.1	11679614	.	C	T	.	.	MAF_INRAE=48.333
NC_035094.1	11679706	.	T	A	.	.	MAF_INRAE=50.0
NC_035094.1	11679723	.	G	T	.	.	MAF_INRAE=35.833
NC_035094.1	11679753	.	A	T	.	.	MAF_INRAE=46.667
NC_035094.1	11679756	.	T	G	.	.	MAF_INRAE=41.667
NC_035094.1	11679762	.	T	A	.	.	MAF_INRAE=45.833
NC_035094.1	11679766	.	G	T	.	.	MAF_INRAE=45.833
NC_035094.1	11679837	.	A	T	.	.	MAF_USDA=2.459
NC_035094.1	11679860	.	T	C	.	.	MAF_USDA=1.639
NC_035094.1	11680337	.	T	G	.	.	MAF_USDA=20.833
NC_035094.1	11680631	.	T	G	.	.	MAF_USDA=3.279
NC_035094.1	11680905	.	T	A	.	.	MAF_USDA=14.118
NC_035094.1	11681007	.	T	A	.	.	MAF_USDA=16.667
NC_035094.1	11681053	.	T	G	.	.	MAF_USDA=2.459
NC_035094.1	11681131	.	C	T	.	.	MAF_USDA=2.459
NC_035094.1	11681189	.	C	T	.	.	MAF_USDA=22.917
NC_035094.1	11681191	.	T	C	.	.	MAF_USDA=16.667
NC_035094.1	11681247	.	C	T	.	.	MAF_INRAE=10.526;MAF_USDA=10.417
NC_035094.1	11681260	.	G	T	.	.	MAF_USDA=7.143
NC_035094.1	11681318	.	C	A	.	.	MAF_USDA=7.143
NC_035094.1	11681379	.	T	C	.	.	MAF_USDA=25.0
NC_035094.1	11681383	.	T	C	.	.	MAF_USDA=16.667
NC_035094.1	11681387	.	T	G	.	.	MAF_USDA=6.25
NC_035094.1	11681410	.	G	C	.	.	MAF_USDA=5.738
NC_035094.1	11681450	.	C	T	.	.	MAF_USDA=5.294
NC_035094.1	11681515	.	C	G	.	.	MAF_USDA=1.639
NC_035094.1	11681528	.	G	A	.	.	MAF_USDA=1.667
NC_035094.1	11681584	.	G	A	.	.	MAF_USDA=2.459
NC_035094.1	11681662	.	A	T	.	.	MAF_INRAE=6.329;MAF_USDA=41.667
NC_035094.1	11681689	.	C	A	.	.	MAF_INRAE=5.063;MAF_USDA=20.588
NC_035094.1	11681703	.	C	A	.	.	MAF_INRAE=5.263;MAF_USDA=8.197
NC_035094.1	11681841	.	A	T	.	.	MAF_INRAE=5.0;MAF_USDA=5.882
NC_035094.1	11681844	.	G	C	.	.	MAF_INRAE=5.263;MAF_USDA=2.459
NC_035094.1	11681985	.	C	T	.	.	MAF_INRAE=32.278;MAF_USDA=7.647
NC_035094.1	11682313	.	G	A	.	.	MAF_USDA=1.639
NC_035094.1	11682321	.	C	T	.	.	MAF_USDA=1.639
NC_035094.1	11682373	.	A	T	.	.	MAF_INRAE=47.5
NC_035094.1	11682435	.	C	A	.	.	MAF_INRAE=2.632
NC_035094.1	11682461	.	C	T	.	.	MAF_INRAE=2.632
NC_035094.1	11688860	.	C	G	.	.	MAF_USDA=3.279
NC_035094.1	11688862	.	T	C	.	.	MAF_USDA=7.377
NC_035094.1	11688969	.	C	A	.	.	MAF_INRAE=10.526
NC_035094.1	11689131	.	C	T	.	.	MAF_USDA=4.918
NC_035094.1	11689181	.	G	A	.	.	MAF_USDA=2.083
NC_035094.1	11689209	.	A	C	.	.	MAF_USDA=20.833
NC_035094.1	11689335	.	C	T	.	.	MAF_USDA=4.918
NC_035094.1	11689338	.	G	T	.	.	MAF_USDA=1.639
NC_035094.1	11689342	.	A	C	.	.	MAF_USDA=1.639
NC_035094.1	11689433	.	G	A	.	.	MAF_INRAE=31.579;MAF_USDA=14.118
NC_035094.1	11689437	.	G	A	.	.	MAF_INRAE=26.316;MAF_USDA=11.475
NC_035094.1	11690873	.	C	T	.	.	MAF_INRAE=5.0;MAF_USDA=7.059
NC_035094.1	11690928	.	C	T	.	.	MAF_USDA=15.294
NC_035094.1	11690961	.	G	T	.	.	MAF_USDA=9.412
NC_035094.1	11690994	.	A	G	.	.	MAF_INRAE=43.671;MAF_USDA=16.471
NC_035094.1	11691022	.	G	A	.	.	MAF_INRAE=5.0
NC_035094.1	11691027	.	A	T	.	.	MAF_USDA=12.5
NC_035094.1	11691028	.	G	A	.	.	MAF_USDA=12.5
NC_035094.1	11691030	.	A	C	.	.	MAF_USDA=14.583
NC_035094.1	11691031	.	T	A	.	.	MAF_USDA=22.917
NC_035094.1	11691040	.	A	T	.	.	MAF_INRAE=14.557;MAF_USDA=21.765
NC_035094.1	11691153	.	T	C	.	.	MAF_USDA=3.279
NC_035094.1	11691234	.	G	C	.	.	MAF_INRAE=49.367;MAF_USDA=22.941
NC_035094.1	11691261	.	C	T	.	.	MAF_INRAE=5.263;MAF_USDA=4.098
NC_035094.1	11691373	.	C	T	.	.	MAF_INRAE=31.579
NC_035094.1	11691469	.	G	T	.	.	MAF_INRAE=4.167;MAF_USDA=7.059
NC_035094.1	11691845	.	C	T	.	.	MAF_USDA=18.852
NC_035094.1	11691999	.	A	T	.	.	MAF_USDA=10.417
NC_035094.1	11692191	.	C	A	.	.	MAF_INRAE=22.152;MAF_USDA=40.0
NC_035094.1	11692225	.	A	C	.	.	MAF_INRAE=5.263;MAF_USDA=5.882
NC_035094.1	11692234	.	G	A	.	.	MAF_INRAE=5.263;MAF_USDA=5.882
NC_035094.1	11692266	.	C	T	.	.	MAF_INRAE=3.333;MAF_USDA=4.167
NC_035094.1	11692298	.	T	G	.	.	MAF_INRAE=26.582;MAF_USDA=34.706
NC_035094.1	11692348	.	G	T	.	.	MAF_USDA=5.882
NC_035094.1	11692429	.	T	A	.	.	MAF_USDA=4.098
NC_035094.1	11692443	.	G	T	.	.	MAF_USDA=2.353
NC_035094.1	11692469	.	T	C	.	.	MAF_USDA=2.459
NC_035094.1	11692538	.	T	G	.	.	MAF_USDA=2.459
NC_035094.1	11692562	.	C	G	.	.	MAF_USDA=4.098
NC_035094.1	11692563	.	A	G	.	.	MAF_USDA=4.098
NC_035094.1	11692615	.	C	T	.	.	MAF_INRAE=20.253;MAF_USDA=13.529
NC_035094.1	11692663	.	T	G	.	.	MAF_INRAE=5.0;MAF_USDA=9.412
NC_035094.1	11692800	.	G	A	.	.	MAF_INRAE=9.167;MAF_USDA=6.557
NC_035094.1	11692824	.	G	T	.	.	MAF_INRAE=25.949;MAF_USDA=31.765
NC_035094.1	11692828	.	C	T	.	.	MAF_USDA=2.353
NC_035094.1	11692872	.	C	T	.	.	MAF_USDA=2.459
NC_035094.1	11692904	.	A	G	.	.	MAF_USDA=6.25
NC_035094.1	11692984	.	C	A	.	.	MAF_USDA=3.279
NC_035094.1	11693047	.	A	T	.	.	MAF_USDA=4.918
NC_035094.1	11693086	.	C	T	.	.	MAF_INRAE=29.747;MAF_USDA=34.706
NC_035094.1	11693115	.	C	T	.	.	MAF_INRAE=50.0;MAF_USDA=7.059
NC_035094.1	11693117	.	C	T	.	.	MAF_INRAE=3.797;MAF_USDA=28.235
NC_035094.1	11693123	.	C	T	.	.	MAF_USDA=1.639
NC_035094.1	11693132	.	G	A	.	.	MAF_INRAE=3.797;MAF_USDA=23.529
NC_035094.1	11693139	.	A	C	.	.	MAF_INRAE=25.949;MAF_USDA=25.0
NC_035094.1	11693156	.	C	G	.	.	MAF_USDA=2.083
NC_035094.1	11693213	.	T	G	.	.	MAF_INRAE=49.367;MAF_USDA=21.176
NC_035094.1	11693262	.	G	C	.	.	MAF_USDA=16.667
NC_035094.1	11693452	.	A	T	.	.	MAF_INRAE=20.886;MAF_USDA=18.75
NC_035094.1	11693471	.	G	T	.	.	MAF_INRAE=20.253;MAF_USDA=16.471
NC_035094.1	11693473	.	T	A	.	.	MAF_INRAE=15.0;MAF_USDA=15.882
NC_035094.1	11693483	.	G	T	.	.	MAF_INRAE=21.053;MAF_USDA=2.083
NC_035094.1	11693524	.	C	T	.	.	MAF_USDA=7.377
NC_035094.1	11693532	.	T	A	.	.	MAF_USDA=22.917
NC_035094.1	11693644	.	T	A	.	.	MAF_USDA=2.459
NC_035094.1	11693645	.	G	T	.	.	MAF_USDA=2.459
NC_035094.1	11693691	.	T	C	.	.	MAF_INRAE=10.526
NC_035094.1	11693879	.	G	C	.	.	MAF_USDA=35.417
NC_035094.1	11694632	.	G	A	.	.	MAF_USDA=1.639
NC_035094.1	11694639	.	T	C	.	.	MAF_USDA=3.279
NC_035094.1	11694648	.	C	T	.	.	MAF_USDA=5.294
NC_035094.1	11694649	.	A	C	.	.	MAF_USDA=5.294
NC_035094.1	11694742	.	C	T	.	.	MAF_USDA=6.25
NC_035094.1	11694806	.	T	G	.	.	MAF_INRAE=44.937;MAF_USDA=43.529
NC_035094.1	11694815	.	G	T	.	.	MAF_INRAE=5.263;MAF_USDA=42.353
NC_035094.1	11694817	.	A	G	.	.	MAF_USDA=1.639
NC_035094.1	11694821	.	C	A	.	.	MAF_USDA=6.25
NC_035094.1	11694822	.	A	T	.	.	MAF_USDA=6.25
NC_035094.1	11694960	.	A	C	.	.	MAF_USDA=9.836
NC_035094.1	11694974	.	T	A	.	.	MAF_USDA=3.279
NC_035094.1	11694977	.	T	C	.	.	MAF_USDA=21.311
NC_035094.1	11694978	.	A	T	.	.	MAF_USDA=5.738
NC_035094.1	11694979	.	A	C	.	.	MAF_USDA=7.377
NC_035094.1	11694986	.	A	G	.	.	MAF_INRAE=8.228;MAF_USDA=15.882
NC_035094.1	11694998	.	A	G	.	.	MAF_USDA=2.459
NC_035094.1	11695117	.	G	A	.	.	MAF_USDA=2.459
NC_035094.1	11695197	.	T	A	.	.	MAF_INRAE=5.263;MAF_USDA=5.882
NC_035094.1	11695242	.	C	A	.	.	MAF_INRAE=15.19;MAF_USDA=9.016
NC_035094.1	11695312	.	G	A	.	.	MAF_USDA=5.738
NC_035094.1	11695322	.	T	C	.	.	MAF_USDA=2.083
NC_035094.1	11695333	.	T	C	.	.	MAF_USDA=2.353
NC_035094.1	11695436	.	C	T	.	.	MAF_USDA=2.353
NC_035094.1	11695575	.	C	T	.	.	MAF_USDA=4.098
NC_035094.1	11695645	.	A	G	.	.	MAF_INRAE=20.833;MAF_USDA=24.118
NC_035094.1	11695975	.	G	T	.	.	MAF_USDA=2.083
NC_035094.1	11695982	.	T	G	.	.	MAF_USDA=2.459
NC_035094.1	11696095	.	A	G	.	.	MAF_USDA=3.279
NC_035094.1	11696107	.	T	G	.	.	MAF_INRAE=15.19;MAF_USDA=11.765
NC_035094.1	11696151	.	A	T	.	.	MAF_INRAE=6.667
NC_035094.1	11696346	.	A	T	.	.	MAF_USDA=5.0
NC_035094.1	11696348	.	T	G	.	.	MAF_INRAE=49.367;MAF_USDA=10.714
NC_035094.1	11696349	.	A	T	.	.	MAF_INRAE=15.0;MAF_USDA=7.143
NC_035094.1	11696364	.	C	G	.	.	MAF_USDA=3.333
NC_035094.1	11696583	.	C	A	.	.	MAF_INRAE=3.333;MAF_USDA=4.918
NC_035094.1	11696607	.	T	G	.	.	MAF_INRAE=15.19;MAF_USDA=9.836
NC_035094.1	11696608	.	C	A	.	.	MAF_INRAE=10.0;MAF_USDA=9.836
NC_035094.1	11696704	.	G	A	.	.	MAF_USDA=2.083
NC_035094.1	11696787	.	G	A	.	.	MAF_INRAE=48.101;MAF_USDA=17.059
NC_035094.1	11696809	.	T	G	.	.	MAF_USDA=1.639
NC_035094.1	11696815	.	G	A	.	.	MAF_INRAE=14.557;MAF_USDA=4.098
NC_035094.1	11696847	.	T	G	.	.	MAF_USDA=3.279
NC_035094.1	11696872	.	G	A	.	.	MAF_USDA=2.459
NC_035094.1	11696953	.	A	T	.	.	MAF_INRAE=5.263
NC_035094.1	11696981	.	A	T	.	.	MAF_INRAE=15.19;MAF_USDA=9.836
NC_035094.1	11697126	.	C	T	.	.	MAF_INRAE=49.367;MAF_USDA=8.824
NC_035094.1	11697133	.	C	T	.	.	MAF_USDA=1.639
NC_035094.1	11697160	.	T	C	.	.	MAF_USDA=1.639
NC_035094.1	11697230	.	G	A	.	.	MAF_USDA=4.098
NC_035094.1	11697254	.	G	A	.	.	MAF_INRAE=49.367;MAF_USDA=18.235
NC_035094.1	11697299	.	C	G	.	.	MAF_USDA=1.765
NC_035094.1	11697350	.	G	T	.	.	MAF_INRAE=50.0;MAF_USDA=17.647
NC_035094.1	11697366	.	C	G	.	.	MAF_USDA=2.083
NC_035094.1	11697390	.	A	G	.	.	MAF_USDA=1.639
NC_035094.1	11697419	.	T	G	.	.	MAF_USDA=10.417
NC_035094.1	11697599	.	C	T	.	.	MAF_USDA=3.279
NC_035094.1	11697622	.	C	T	.	.	MAF_INRAE=5.063;MAF_USDA=8.824
NC_035094.1	11697651	.	A	C	.	.	MAF_USDA=4.098
NC_035094.1	11697833	.	T	G	.	.	MAF_INRAE=5.263;MAF_USDA=5.294
NC_035094.1	11697842	.	C	T	.	.	MAF_USDA=3.279
NC_035094.1	11697902	.	G	A	.	.	MAF_INRAE=15.19;MAF_USDA=9.836
NC_035094.1	11697928	.	G	C	.	.	MAF_USDA=2.353
NC_035094.1	11697985	.	G	T	.	.	MAF_INRAE=15.19;MAF_USDA=10.656
NC_035094.1	11698005	.	G	A	.	.	MAF_INRAE=49.367;MAF_USDA=15.294
NC_035094.1	11698053	.	T	C	.	.	MAF_INRAE=48.734;MAF_USDA=27.647
NC_035094.1	11698071	.	A	C	.	.	MAF_INRAE=48.734;MAF_USDA=15.882
NC_035094.1	11698093	.	A	G	.	.	MAF_USDA=2.459
NC_035094.1	11698124	.	A	G	.	.	MAF_INRAE=4.43;MAF_USDA=8.824
NC_035094.1	11698125	.	G	A	.	.	MAF_INRAE=4.167;MAF_USDA=7.059
NC_035094.1	11698183	.	A	G	.	.	MAF_USDA=2.353
NC_035094.1	11698207	.	G	C	.	.	MAF_INRAE=20.253;MAF_USDA=21.765
NC_035094.1	11698274	.	T	G	.	.	MAF_USDA=8.235
NC_035094.1	11698307	.	A	G	.	.	MAF_INRAE=8.228;MAF_USDA=8.235
NC_035094.1	11698361	.	G	A	.	.	MAF_USDA=5.294
NC_035094.1	11698451	.	T	A	.	.	MAF_USDA=4.918
NC_035094.1	11698452	.	C	G	.	.	MAF_INRAE=29.747;MAF_USDA=42.941
NC_035094.1	11698465	.	G	A	.	.	MAF_USDA=1.639
NC_035094.1	11698470	.	A	T	.	.	MAF_USDA=16.667
NC_035094.1	11698517	.	C	T	.	.	MAF_INRAE=5.263
NC_035094.1	11698622	.	A	G	.	.	MAF_INRAE=10.0
NC_035094.1	11698623	.	A	T	.	.	MAF_INRAE=10.0
NC_035094.1	11698646	.	A	T	.	.	MAF_USDA=4.918
NC_035094.1	11698734	.	C	A	.	.	MAF_INRAE=8.228;MAF_USDA=7.647
NC_035094.1	11698762	.	G	A	.	.	MAF_USDA=3.279
NC_035094.1	11698783	.	A	G	.	.	MAF_INRAE=5.263;MAF_USDA=5.882
NC_035094.1	11698784	.	T	C	.	.	MAF_USDA=4.706
NC_035094.1	11698803	.	A	T	.	.	MAF_INRAE=8.228;MAF_USDA=8.235
NC_035094.1	11698807	.	C	T	.	.	MAF_INRAE=8.228;MAF_USDA=8.235
NC_035094.1	11698829	.	A	G	.	.	MAF_INRAE=6.329;MAF_USDA=16.471
NC_035094.1	11698830	.	G	A	.	.	MAF_INRAE=5.0;MAF_USDA=17.059
NC_035094.1	11698847	.	G	A	.	.	MAF_USDA=4.098
NC_035094.1	11698848	.	T	C	.	.	MAF_INRAE=10.526;MAF_USDA=13.529
NC_035094.1	11698862	.	A	T	.	.	MAF_INRAE=18.333
NC_035094.1	11698874	.	G	T	.	.	MAF_INRAE=18.987;MAF_USDA=45.294
NC_035094.1	11698905	.	C	T	.	.	MAF_INRAE=6.329;MAF_USDA=17.059
NC_035094.1	11698907	.	G	C	.	.	MAF_USDA=1.639
NC_035094.1	11698908	.	A	T	.	.	MAF_USDA=1.639
NC_035094.1	11698917	.	G	A	.	.	MAF_INRAE=5.263;MAF_USDA=5.882
NC_035094.1	11698931	.	G	T	.	.	MAF_USDA=4.918
NC_035094.1	11698983	.	G	A	.	.	MAF_INRAE=20.253;MAF_USDA=20.588
NC_035094.1	11698986	.	G	A	.	.	MAF_USDA=1.639
NC_035094.1	11699002	.	C	T	.	.	MAF_INRAE=5.063;MAF_USDA=17.213
NC_035094.1	11699051	.	C	T	.	.	MAF_USDA=1.639
NC_035094.1	11699114	.	C	T	.	.	MAF_USDA=6.557
NC_035094.1	11699140	.	G	A	.	.	MAF_INRAE=5.263;MAF_USDA=6.471
NC_035094.1	11699185	.	C	T	.	.	MAF_USDA=21.311
NC_035094.1	11699242	.	A	T	.	.	MAF_USDA=2.459
NC_035094.1	11699627	.	C	A	.	.	MAF_INRAE=5.0;MAF_USDA=5.738
NC_035094.1	11699707	.	G	A	.	.	MAF_INRAE=18.354;MAF_USDA=28.824
NC_035094.1	11699788	.	C	A	.	.	MAF_USDA=2.459
NC_035094.1	11699846	.	A	C	.	.	MAF_INRAE=39.241;MAF_USDA=47.059
NC_035094.1	11699849	.	CATAG	CATAT	.	.	MAF_USDA=41.667
NC_035094.1	11699853	.	G	T	.	.	MAF_INRAE=28.481;MAF_USDA=27.869
NC_035094.1	11699935	.	G	T	.	.	MAF_USDA=18.75
NC_035094.1	11699971	.	G	A	.	.	MAF_INRAE=45.57;MAF_USDA=20.0
NC_035094.1	11700013	.	T	G	.	.	MAF_USDA=1.639
NC_035094.1	11700312	.	T	C	.	.	MAF_USDA=1.639
NC_035094.1	11700323	.	C	T	.	.	MAF_USDA=4.098
NC_035094.1	11700466	.	C	T	.	.	MAF_INRAE=10.526;MAF_USDA=9.412
NC_035094.1	11700496	.	G	A	.	.	MAF_INRAE=15.19;MAF_USDA=3.529
NC_035094.1	11700511	.	G	A	.	.	MAF_USDA=4.098
NC_035094.1	11700517	.	G	A	.	.	MAF_USDA=2.353
NC_035094.1	11700522	.	C	A	.	.	MAF_USDA=13.934
NC_035094.1	11700554	.	C	T	.	.	MAF_INRAE=16.456;MAF_USDA=9.016
NC_035094.1	11700574	.	G	A	.	.	MAF_INRAE=4.167;MAF_USDA=5.882
NC_035094.1	11700577	.	C	T	.	.	MAF_INRAE=4.167;MAF_USDA=6.471
NC_035094.1	11700579	.	A	C	.	.	MAF_INRAE=4.167;MAF_USDA=6.471
NC_035094.1	11700596	.	C	A	.	.	MAF_USDA=2.459
NC_035094.1	11700621	.	T	C	.	.	MAF_INRAE=5.0;MAF_USDA=6.471
NC_035094.1	11700623	.	G	A	.	.	MAF_USDA=3.279
NC_035094.1	11700625	.	C	A	.	.	MAF_INRAE=5.0;MAF_USDA=6.471
NC_035094.1	11700681	.	G	A	.	.	MAF_USDA=3.279
NC_035094.1	11700697	.	C	T	.	.	MAF_INRAE=46.203
NC_035094.1	11700761	.	C	A	.	.	MAF_USDA=1.639
NC_035094.1	11700784	.	G	T	.	.	MAF_INRAE=5.696;MAF_USDA=4.706
NC_035094.1	11700912	.	T	A	.	.	MAF_INRAE=5.263;MAF_USDA=4.706
NC_035094.1	11700928	.	A	G	.	.	MAF_USDA=1.639
NC_035094.1	11700960	.	T	A	.	.	MAF_INRAE=4.167
NC_035094.1	11700978	.	A	C	.	.	MAF_USDA=2.459
NC_035094.1	11700997	.	T	C	.	.	MAF_USDA=2.459
NC_035094.1	11701212	.	T	G	.	.	MAF_INRAE=40.506;MAF_USDA=26.471
NC_035094.1	11701267	.	C	T	.	.	MAF_INRAE=49.367;MAF_USDA=8.824
NC_035094.1	11701296	.	A	G	.	.	MAF_USDA=3.279
NC_035094.1	11701507	.	C	T	.	.	MAF_INRAE=5.263;MAF_USDA=13.529
NC_035094.1	11701597	.	T	G	.	.	MAF_INRAE=5.696;MAF_USDA=4.706
NC_035094.1	11701630	.	C	T	.	.	MAF_INRAE=5.263;MAF_USDA=2.459
NC_035094.1	11701709	.	C	T	.	.	MAF_INRAE=16.456;MAF_USDA=2.083
NC_035094.1	11701715	.	C	A	.	.	MAF_INRAE=5.0;MAF_USDA=5.882
NC_035094.1	11701784	.	C	T	.	.	MAF_USDA=6.471
NC_035094.1	11701793	.	C	T	.	.	MAF_INRAE=10.526;MAF_USDA=16.471
NC_035094.1	11701910	.	C	T	.	.	MAF_INRAE=3.333;MAF_USDA=5.294
NC_035094.1	11701961	.	A	G	.	.	MAF_USDA=1.639
NC_035094.1	11702090	.	A	T	.	.	MAF_USDA=2.083
NC_035094.1	11702204	.	C	A	.	.	MAF_USDA=2.353
NC_035094.1	11702212	.	T	C	.	.	MAF_USDA=5.882
NC_035094.1	11702213	.	T	C	.	.	MAF_USDA=5.952
NC_035094.1	11702316	.	G	T	.	.	MAF_INRAE=5.063;MAF_USDA=8.235
NC_035094.1	11702388	.	T	C	.	.	MAF_INRAE=6.962;MAF_USDA=26.19
NC_035094.1	11702514	.	G	T	.	.	MAF_USDA=5.294
NC_035094.1	11702532	.	A	G	.	.	MAF_USDA=4.918
NC_035094.1	11702572	.	T	C	.	.	MAF_USDA=1.639
NC_035094.1	11702685	.	A	T	.	.	MAF_INRAE=9.167
NC_035094.1	11702763	.	C	T	.	.	MAF_USDA=1.639
NC_035094.1	11702771	.	C	A	.	.	MAF_INRAE=3.333;MAF_USDA=6.25
NC_035094.1	11702801	.	C	T	.	.	MAF_USDA=1.639
NC_035094.1	11702829	.	C	T	.	.	MAF_INRAE=18.354;MAF_USDA=20.492
NC_035094.1	11702940	.	A	G	.	.	MAF_INRAE=50.0;MAF_USDA=6.471
NC_035094.1	11702984	.	A	G	.	.	MAF_INRAE=5.063;MAF_USDA=12.353
NC_035094.1	11702987	.	G	A	.	.	MAF_USDA=4.098
NC_035094.1	11703050	.	C	A	.	.	MAF_USDA=2.459
NC_035094.1	11703091	.	T	G	.	.	MAF_USDA=2.459
NC_035094.1	11703092	.	T	A	.	.	MAF_USDA=2.459
NC_035094.1	11703219	.	A	T	.	.	MAF_USDA=2.459
NC_035094.1	11703236	.	A	G	.	.	MAF_USDA=2.941
NC_035094.1	11703323	.	G	A	.	.	MAF_USDA=5.0
NC_035094.1	11703331	.	C	A	.	.	MAF_INRAE=36.842;MAF_USDA=37.5
NC_035094.1	11703351	.	G	A	.	.	MAF_USDA=7.627
NC_035094.1	11703365	.	C	G	.	.	MAF_USDA=2.5
NC_035094.1	11703433	.	A	G	.	.	MAF_INRAE=5.063;MAF_USDA=30.952
NC_035094.1	11703463	.	C	T	.	.	MAF_INRAE=5.263;MAF_USDA=6.667
NC_035094.1	11703611	.	A	T	.	.	MAF_USDA=3.333
NC_035094.1	11703745	.	C	G	.	.	MAF_INRAE=20.253;MAF_USDA=23.529
NC_035094.1	11703764	.	G	A	.	.	MAF_USDA=6.25
NC_035094.1	11703793	.	C	T	.	.	MAF_INRAE=3.333;MAF_USDA=2.941
NC_035094.1	11703849	.	A	G	.	.	MAF_USDA=16.393
NC_035094.1	11703869	.	T	C	.	.	MAF_INRAE=25.949;MAF_USDA=22.353
NC_035094.1	11703954	.	G	C	.	.	MAF_USDA=3.279
NC_035094.1	11703989	.	G	A	.	.	MAF_USDA=1.639
NC_035094.1	11704023	.	T	G	.	.	MAF_INRAE=18.987;MAF_USDA=9.412
NC_035094.1	11704155	.	T	G	.	.	MAF_INRAE=3.333;MAF_USDA=2.941
NC_035094.1	11704164	.	A	G	.	.	MAF_INRAE=3.333;MAF_USDA=3.529
NC_035094.1	11704168	.	T	G	.	.	MAF_USDA=1.639
NC_035094.1	11704184	.	T	G	.	.	MAF_INRAE=3.333;MAF_USDA=2.353
NC_035094.1	11704254	.	C	T	.	.	MAF_USDA=2.941
NC_035094.1	11704304	.	T	G	.	.	MAF_USDA=5.294
NC_035094.1	11704399	.	T	C	.	.	MAF_USDA=6.522
NC_035094.1	11704430	.	A	G	.	.	MAF_USDA=13.043
NC_035094.1	11704465	.	A	G	.	.	MAF_USDA=22.917
NC_035094.1	11705544	.	A	C	.	.	MAF_USDA=2.5
NC_035094.1	11705600	.	A	C	.	.	MAF_INRAE=50.0;MAF_USDA=7.059
NC_035094.1	11705634	.	G	A	.	.	MAF_INRAE=3.333;MAF_USDA=8.235
NC_035094.1	11705636	.	AC	AA	.	.	MAF_USDA=2.083
NC_035094.1	11705637	.	C	A	.	.	MAF_INRAE=16.456;MAF_USDA=4.098
NC_035094.1	11705639	.	T	A	.	.	MAF_INRAE=15.0;MAF_USDA=2.083
NC_035094.1	11705651	.	G	A	.	.	MAF_INRAE=3.333;MAF_USDA=7.738
NC_035094.1	11705812	.	T	A	.	.	MAF_USDA=4.098
NC_035094.1	11705865	.	G	T	.	.	MAF_INRAE=5.0;MAF_USDA=4.918
NC_035094.1	11705917	.	A	C	.	.	MAF_USDA=2.459
NC_035094.1	11706056	.	A	G	.	.	MAF_INRAE=5.263;MAF_USDA=1.639
NC_035094.1	11706230	.	G	A	.	.	MAF_INRAE=5.263;MAF_USDA=5.738
NC_035094.1	11706309	.	A	G	.	.	MAF_INRAE=5.263;MAF_USDA=4.098
NC_035094.1	11706315	.	G	A	.	.	MAF_INRAE=15.19;MAF_USDA=18.852
NC_035094.1	11706342	.	T	C	.	.	MAF_USDA=5.294
NC_035094.1	11706375	.	G	C	.	.	MAF_USDA=1.639
NC_035094.1	11706383	.	C	A	.	.	MAF_INRAE=15.19;MAF_USDA=9.016
NC_035094.1	11706432	.	G	A	.	.	MAF_USDA=1.639
NC_035094.1	11706433	.	T	G	.	.	MAF_USDA=6.471
NC_035094.1	11706439	.	C	A	.	.	MAF_INRAE=5.063;MAF_USDA=13.934
NC_035094.1	11706555	.	C	T	.	.	MAF_USDA=2.459
NC_035094.1	11706602	.	C	A	.	.	MAF_USDA=2.459
NC_035094.1	11706604	.	T	A	.	.	MAF_USDA=2.459
NC_035094.1	11706696	.	G	T	.	.	MAF_USDA=17.059
NC_035094.1	11706728	.	C	A	.	.	MAF_USDA=1.639
NC_035094.1	11706840	.	C	T	.	.	MAF_INRAE=5.696;MAF_USDA=17.647
NC_035094.1	11706841	.	G	T	.	.	MAF_INRAE=20.253;MAF_USDA=18.033
NC_035094.1	11706901	.	T	G	.	.	MAF_INRAE=20.253;MAF_USDA=29.412
NC_035094.1	11706964	.	A	G	.	.	MAF_USDA=17.059
NC_035094.1	11707005	.	A	C	.	.	MAF_INRAE=3.333;MAF_USDA=2.353
NC_035094.1	11707103	.	A	T	.	.	MAF_USDA=1.639
NC_035094.1	11707125	.	C	A	.	.	MAF_INRAE=20.253;MAF_USDA=15.574
NC_035094.1	11707141	.	G	A	.	.	MAF_USDA=16.471
NC_035094.1	11707166	.	G	A	.	.	MAF_INRAE=19.62;MAF_USDA=8.824
NC_035094.1	11707170	.	G	T	.	.	MAF_INRAE=19.167;MAF_USDA=8.824
NC_035094.1	11707225	.	C	T	.	.	MAF_INRAE=19.62;MAF_USDA=7.647
NC_035094.1	11707232	.	C	T	.	.	MAF_INRAE=19.62;MAF_USDA=18.235
NC_035094.1	11707302	.	T	A	.	.	MAF_INRAE=20.253;MAF_USDA=8.824
NC_035094.1	11707348	.	T	C	.	.	MAF_INRAE=19.62;MAF_USDA=18.75
NC_035094.1	11707581	.	A	G	.	.	MAF_USDA=4.918
NC_035094.1	11707598	.	A	G	.	.	MAF_USDA=4.918
NC_035094.1	11707627	.	G	T	.	.	MAF_USDA=50.0
NC_035094.1	11707637	.	C	G	.	.	MAF_USDA=16.667
NC_035094.1	11708791	.	G	A	.	.	MAF_USDA=4.098
NC_035094.1	11708795	.	G	A	.	.	MAF_USDA=4.167
NC_035094.1	11708816	.	G	T	.	.	MAF_INRAE=21.053;MAF_USDA=47.917
NC_035094.1	11709078	.	G	A	.	.	MAF_USDA=2.083
NC_035094.1	11709135	.	C	T	.	.	MAF_INRAE=22.5;MAF_USDA=32.941
NC_035094.1	11709150	.	A	C	.	.	MAF_INRAE=22.5;MAF_USDA=43.529
NC_035094.1	11709183	.	A	G	.	.	MAF_INRAE=35.0;MAF_USDA=48.171
NC_035094.1	11709257	.	C	A	.	.	MAF_USDA=1.639
NC_035094.1	11709347	.	A	T	.	.	MAF_INRAE=25.316;MAF_USDA=28.824
NC_035094.1	11709348	.	T	C	.	.	MAF_INRAE=19.167;MAF_USDA=28.824
NC_035094.1	11709393	.	C	A	.	.	MAF_INRAE=2.5;MAF_USDA=6.25
NC_035094.1	11709398	.	A	T	.	.	MAF_INRAE=2.5;MAF_USDA=6.25
NC_035094.1	11709400	.	C	T	.	.	MAF_INRAE=2.5;MAF_USDA=6.25
NC_035094.1	11709418	.	C	G	.	.	MAF_INRAE=2.5;MAF_USDA=6.25
NC_035094.1	11709420	.	C	A	.	.	MAF_INRAE=2.5;MAF_USDA=6.25
NC_035094.1	11709545	.	A	G	.	.	MAF_INRAE=3.333;MAF_USDA=2.353
NC_035094.1	11709560	.	G	T	.	.	MAF_INRAE=5.696;MAF_USDA=21.765
NC_035094.1	11709623	.	C	A	.	.	MAF_USDA=2.459
NC_035094.1	11709693	.	G	A	.	.	MAF_USDA=7.377
NC_035094.1	11709761	.	T	C	.	.	MAF_USDA=8.197
NC_035094.1	11709812	.	T	C	.	.	MAF_USDA=7.377
NC_035094.1	11710012	.	A	G	.	.	MAF_USDA=7.377
NC_035094.1	11710030	.	G	A	.	.	MAF_USDA=5.882
NC_035094.1	11710063	.	T	G	.	.	MAF_USDA=6.557
NC_035094.1	11710084	.	A	G	.	.	MAF_INRAE=29.747;MAF_USDA=23.529
NC_035094.1	11710154	.	T	G	.	.	MAF_USDA=1.639
NC_035094.1	11710256	.	C	A	.	.	MAF_INRAE=1.899
NC_035094.1	11710522	.	T	A	.	.	MAF_USDA=37.5
NC_035094.1	11710542	.	T	G	.	.	MAF_USDA=1.639
NC_035094.1	11710565	.	T	G	.	.	MAF_USDA=7.377
NC_035094.1	11710575	.	T	C	.	.	MAF_INRAE=42.105;MAF_USDA=15.294
NC_035094.1	11710619	.	C	A	.	.	MAF_INRAE=42.105;MAF_USDA=15.294
NC_035094.1	11710637	.	A	G	.	.	MAF_USDA=2.459
NC_035094.1	11710646	.	A	G	.	.	MAF_USDA=3.279
NC_035094.1	11710723	.	T	G	.	.	MAF_USDA=1.639
NC_035094.1	11710734	.	T	G	.	.	MAF_INRAE=31.646;MAF_USDA=17.647
NC_035094.1	11710744	.	C	A	.	.	MAF_USDA=2.459
NC_035094.1	11710749	.	G	A	.	.	MAF_INRAE=3.333;MAF_USDA=2.083
NC_035094.1	11710816	.	G	A	.	.	MAF_USDA=5.882
NC_035094.1	11710828	.	T	G	.	.	MAF_USDA=16.667
NC_035094.1	11710851	.	T	A	.	.	MAF_INRAE=31.646;MAF_USDA=16.471
NC_035094.1	11710854	.	C	T	.	.	MAF_USDA=1.639
NC_035094.1	11710913	.	G	A	.	.	MAF_INRAE=1.667
NC_035094.1	11710929	.	C	T	.	.	MAF_INRAE=13.333;MAF_USDA=41.176
NC_035094.1	11710948	.	A	T	.	.	MAF_INRAE=31.646;MAF_USDA=15.294
NC_035094.1	11711019	.	A	G	.	.	MAF_INRAE=31.646;MAF_USDA=16.471
NC_035094.1	11711037	.	G	C	.	.	MAF_INRAE=12.5;MAF_USDA=2.083
NC_035094.1	11711039	.	G	T	.	.	MAF_INRAE=15.19
NC_035094.1	11711044	.	T	G	.	.	MAF_INRAE=31.646;MAF_USDA=15.294
NC_035094.1	11711071	.	C	A	.	.	MAF_INRAE=38.608;MAF_USDA=16.471
NC_035094.1	11711163	.	G	A	.	.	MAF_USDA=1.639
NC_035094.1	11711210	.	C	T	.	.	MAF_INRAE=25.316;MAF_USDA=11.176
NC_035094.1	11711231	.	G	A	.	.	MAF_USDA=7.377
NC_035094.1	11711237	.	A	G	.	.	MAF_INRAE=31.013;MAF_USDA=22.353
NC_035094.1	11711241	.	T	C	.	.	MAF_INRAE=27.5;MAF_USDA=22.353
NC_035094.1	11711258	.	A	G	.	.	MAF_USDA=2.941
NC_035094.1	11711263	.	C	T	.	.	MAF_INRAE=38.608;MAF_USDA=18.824
NC_035094.1	11711277	.	T	C	.	.	MAF_USDA=1.639
NC_035094.1	11711290	.	G	T	.	.	MAF_USDA=2.459
NC_035094.1	11711301	.	G	A	.	.	MAF_INRAE=31.013;MAF_USDA=12.5
NC_035094.1	11711337	.	A	C	.	.	MAF_USDA=2.459
NC_035094.1	11711586	.	G	A	.	.	MAF_INRAE=13.924;MAF_USDA=9.412
NC_035094.1	11711601	.	A	T	.	.	MAF_INRAE=46.203;MAF_USDA=7.059
NC_035094.1	11711679	.	G	A	.	.	MAF_INRAE=46.203;MAF_USDA=7.059
NC_035094.1	11711696	.	C	T	.	.	MAF_USDA=6.25
NC_035094.1	11711796	.	G	A	.	.	MAF_USDA=3.279
NC_035094.1	11711800	.	T	G	.	.	MAF_INRAE=31.646;MAF_USDA=19.412
NC_035094.1	11711855	.	T	G	.	.	MAF_INRAE=31.646;MAF_USDA=18.824
NC_035094.1	11711857	.	G	A	.	.	MAF_INRAE=28.333;MAF_USDA=20.0
NC_035094.1	11711869	.	G	T	.	.	MAF_USDA=7.377
NC_035094.1	11711889	.	G	T	.	.	MAF_INRAE=5.063;MAF_USDA=16.471
NC_035094.1	11711929	.	A	G	.	.	MAF_USDA=5.294
NC_035094.1	11711946	.	A	T	.	.	MAF_INRAE=18.333;MAF_USDA=5.294
NC_035094.1	11711954	.	G	T	.	.	MAF_INRAE=26.582;MAF_USDA=17.647
NC_035094.1	11711979	.	A	G	.	.	MAF_USDA=2.459
NC_035094.1	11712031	.	A	T	.	.	MAF_USDA=8.333
NC_035094.1	11712177	.	G	T	.	.	MAF_INRAE=7.5;MAF_USDA=4.167
NC_035094.1	11712309	.	T	A	.	.	MAF_INRAE=34.177;MAF_USDA=20.0
NC_035094.1	11712345	.	C	T	.	.	MAF_INRAE=22.152;MAF_USDA=4.706
NC_035094.1	11712510	.	C	G	.	.	MAF_INRAE=31.646;MAF_USDA=24.118
NC_035094.1	11712589	.	G	T	.	.	MAF_USDA=1.639
NC_035094.1	11712609	.	G	T	.	.	MAF_USDA=6.557
NC_035094.1	11712669	.	A	G	.	.	MAF_USDA=2.941
NC_035094.1	11712757	.	G	A	.	.	MAF_USDA=4.098
NC_035094.1	11712773	.	A	T	.	.	MAF_USDA=12.5
NC_035094.1	11712774	.	A	T	.	.	MAF_USDA=12.5
NC_035094.1	11712775	.	A	C	.	.	MAF_USDA=10.417
NC_035094.1	11712826	.	C	A	.	.	MAF_USDA=8.333
NC_035094.1	11712876	.	C	A	.	.	MAF_INRAE=34.81;MAF_USDA=15.294
NC_035094.1	11712922	.	C	T	.	.	MAF_INRAE=3.333;MAF_USDA=2.083
NC_035094.1	11712934	.	A	G	.	.	MAF_INRAE=40.506;MAF_USDA=18.235
NC_035094.1	11712939	.	T	G	.	.	MAF_INRAE=15.19;MAF_USDA=40.588
NC_035094.1	11712949	.	T	A	.	.	MAF_INRAE=40.506;MAF_USDA=18.235
NC_035094.1	11712965	.	C	T	.	.	MAF_USDA=5.738
NC_035094.1	11713067	.	T	A	.	.	MAF_INRAE=7.5;MAF_USDA=6.557
NC_035094.1	11713068	.	A	T	.	.	MAF_INRAE=7.5;MAF_USDA=8.197
NC_035094.1	11713070	.	G	A	.	.	MAF_INRAE=7.5;MAF_USDA=13.529
NC_035094.1	11713076	.	A	C	.	.	MAF_INRAE=33.333;MAF_USDA=21.176
NC_035094.1	11713085	.	T	G	.	.	MAF_INRAE=9.167;MAF_USDA=11.176
NC_035094.1	11713089	.	C	A	.	.	MAF_INRAE=5.063;MAF_USDA=7.059
NC_035094.1	11713094	.	G	A	.	.	MAF_INRAE=34.167;MAF_USDA=22.353
NC_035094.1	11713097	.	T	C	.	.	MAF_INRAE=9.167
NC_035094.1	11713104	.	A	G	.	.	MAF_INRAE=35.0;MAF_USDA=21.765
NC_035094.1	11713127	.	T	C	.	.	MAF_INRAE=10.0
NC_035094.1	11713158	.	G	A	.	.	MAF_USDA=4.098
NC_035094.1	11713188	.	A	T	.	.	MAF_INRAE=15.0
NC_035094.1	11713192	.	A	T	.	.	MAF_INRAE=15.0
NC_035094.1	11713199	.	T	C	.	.	MAF_INRAE=13.333
NC_035094.1	11713243	.	A	T	.	.	MAF_INRAE=6.667;MAF_USDA=2.459
NC_035094.1	11713249	.	G	A	.	.	MAF_INRAE=22.152;MAF_USDA=30.588
NC_035094.1	11713250	.	G	A	.	.	MAF_USDA=8.333
NC_035094.1	11713259	.	T	A	.	.	MAF_USDA=8.333
NC_035094.1	11713263	.	T	C	.	.	MAF_USDA=11.176
NC_035094.1	11713307	.	T	C	.	.	MAF_INRAE=3.333;MAF_USDA=2.083
NC_035094.1	11713698	.	A	G	.	.	MAF_USDA=2.459
NC_035094.1	11713723	.	T	G	.	.	MAF_USDA=5.833
NC_035094.1	11713749	.	C	A	.	.	MAF_INRAE=3.333;MAF_USDA=2.083
NC_035094.1	11713818	.	G	T	.	.	MAF_USDA=2.459
NC_035094.1	11713822	.	T	G	.	.	MAF_USDA=2.459
NC_035094.1	11713823	.	G	T	.	.	MAF_USDA=2.459
NC_035094.1	11713921	.	G	A	.	.	MAF_USDA=4.098
NC_035094.1	11713954	.	C	G	.	.	MAF_USDA=4.098
NC_035094.1	11714036	.	C	A	.	.	MAF_INRAE=27.848;MAF_USDA=22.353
NC_035094.1	11714051	.	C	T	.	.	MAF_USDA=6.557
NC_035094.1	11714100	.	C	A	.	.	MAF_USDA=3.279
NC_035094.1	11714112	.	T	A	.	.	MAF_INRAE=25.949;MAF_USDA=10.588
NC_035094.1	11714143	.	T	A	.	.	MAF_INRAE=4.167;MAF_USDA=20.588
NC_035094.1	11714156	.	T	C	.	.	MAF_INRAE=4.167;MAF_USDA=20.0
NC_035094.1	11714164	.	T	G	.	.	MAF_INRAE=4.167;MAF_USDA=20.833
NC_035094.1	11714227	.	T	C	.	.	MAF_USDA=6.557
NC_035094.1	11714291	.	C	T	.	.	MAF_INRAE=4.167;MAF_USDA=21.176
NC_035094.1	11714380	.	T	G	.	.	MAF_INRAE=4.167;MAF_USDA=17.647
NC_035094.1	11714408	.	C	A	.	.	MAF_INRAE=3.333;MAF_USDA=18.235
NC_035094.1	11714409	.	T	G	.	.	MAF_INRAE=3.333;MAF_USDA=18.235
NC_035094.1	11714448	.	G	T	.	.	MAF_INRAE=47.368;MAF_USDA=24.706
NC_035094.1	11714488	.	A	T	.	.	MAF_USDA=2.459
NC_035094.1	11714504	.	C	T	.	.	MAF_USDA=4.098
NC_035094.1	11714592	.	T	C	.	.	MAF_INRAE=3.333
NC_035094.1	11714605	.	A	C	.	.	MAF_INRAE=3.333
NC_035094.1	11714663	.	A	G	.	.	MAF_INRAE=2.5
NC_035094.1	11714695	.	T	C	.	.	MAF_INRAE=2.5
NC_035094.1	11714716	.	G	T	.	.	MAF_INRAE=27.848;MAF_USDA=35.417
NC_035094.1	11714745	.	C	T	.	.	MAF_INRAE=1.667
NC_035094.1	11714748	.	G	C	.	.	MAF_INRAE=1.667
NC_035094.1	11714752	.	A	G	.	.	MAF_USDA=9.836
NC_035094.1	11714788	.	A	C	.	.	MAF_USDA=37.5
NC_035094.1	11714801	.	T	C	.	.	MAF_USDA=4.098
NC_035094.1	11714811	.	G	A	.	.	MAF_USDA=14.583
NC_035094.1	11714831	.	C	T	.	.	MAF_INRAE=2.632;MAF_USDA=27.083
NC_035094.1	11714870	.	A	C	.	.	MAF_INRAE=10.526
NC_035094.1	11714886	.	C	A	.	.	MAF_USDA=6.25
NC_035094.1	11714953	.	C	T	.	.	MAF_USDA=20.833
NC_035094.1	11714988	.	A	G	.	.	MAF_USDA=2.083
NC_035094.1	11715069	.	T	C	.	.	MAF_USDA=2.353
NC_035094.1	11715122	.	G	A	.	.	MAF_USDA=2.459
NC_035094.1	11715132	.	T	C	.	.	MAF_INRAE=3.333
NC_035094.1	11715134	.	C	T	.	.	MAF_INRAE=3.333
NC_035094.1	11715176	.	G	A	.	.	MAF_INRAE=1.667;MAF_USDA=2.459
NC_035094.1	11715239	.	TGC	TGT	.	.	MAF_USDA=8.333
NC_035094.1	11715248	.	G	A	.	.	MAF_INRAE=3.333
NC_035094.1	11715253	.	C	A	.	.	MAF_USDA=2.459
NC_035094.1	11715267	.	A	G	.	.	MAF_INRAE=3.333;MAF_USDA=1.695
NC_035094.1	11715291	.	T	G	.	.	MAF_INRAE=1.667;MAF_USDA=1.639
NC_035094.1	11715394	.	C	T	.	.	MAF_USDA=2.459
NC_035094.1	11715444	.	A	G	.	.	MAF_INRAE=5.0;MAF_USDA=22.917
NC_035094.1	11715471	.	G	C	.	.	MAF_INRAE=13.924;MAF_USDA=8.235
NC_035094.1	11715513	.	C	T	.	.	MAF_INRAE=8.333
NC_035094.1	11715530	.	G	A	.	.	MAF_INRAE=5.833;MAF_USDA=13.529
NC_035094.1	11715539	.	T	C	.	.	MAF_USDA=11.475
NC_035094.1	11715561	.	T	C	.	.	MAF_USDA=4.706
NC_035094.1	11715585	.	A	G	.	.	MAF_USDA=8.197
NC_035094.1	11715598	.	A	G	.	.	MAF_USDA=6.557
NC_035094.1	11715599	.	T	C	.	.	MAF_USDA=6.557
NC_035094.1	11715628	.	G	A	.	.	MAF_USDA=2.459
NC_035094.1	11715654	.	T	C	.	.	MAF_USDA=2.459
NC_035094.1	11715656	.	A	G	.	.	MAF_USDA=2.459
NC_035094.1	11715663	.	T	C	.	.	MAF_USDA=2.459
NC_035094.1	11715666	.	C	T	.	.	MAF_USDA=2.459
NC_035094.1	11715668	.	C	A	.	.	MAF_USDA=2.459
NC_035094.1	11715670	.	G	C	.	.	MAF_USDA=2.459
NC_035094.1	11715680	.	T	C	.	.	MAF_USDA=2.459
NC_035094.1	11715771	.	T	A	.	.	MAF_INRAE=30.38
NC_035094.1	11715937	.	C	A	.	.	MAF_INRAE=43.038;MAF_USDA=5.882
NC_035094.1	11715938	.	C	T	.	.	MAF_INRAE=40.0;MAF_USDA=5.882
NC_035094.1	11716025	.	T	A	.	.	MAF_INRAE=43.038;MAF_USDA=5.882
NC_035094.1	11716038	.	A	C	.	.	MAF_USDA=3.279
NC_035094.1	11716096	.	C	T	.	.	MAF_USDA=2.459
NC_035094.1	11716119	.	A	T	.	.	MAF_INRAE=43.038;MAF_USDA=6.25
NC_035094.1	11716123	.	T	A	.	.	MAF_USDA=1.639
NC_035094.1	11716159	.	A	G	.	.	MAF_INRAE=43.671;MAF_USDA=5.882
NC_035094.1	11716207	.	C	A	.	.	MAF_USDA=1.639
NC_035094.1	11716226	.	C	G	.	.	MAF_INRAE=3.333
NC_035094.1	11716228	.	C	G	.	.	MAF_INRAE=3.333
NC_035094.1	11716231	.	A	G	.	.	MAF_USDA=2.083
NC_035094.1	11716232	.	A	T	.	.	MAF_INRAE=3.333
NC_035094.1	11716236	.	C	A	.	.	MAF_USDA=2.083
NC_035094.1	11716410	.	A	T	.	.	MAF_INRAE=2.632
NC_035094.1	11716417	.	A	G	.	.	MAF_INRAE=3.797
NC_035094.1	11716441	.	C	T	.	.	MAF_INRAE=2.5
NC_035094.1	11716475	.	C	T	.	.	MAF_INRAE=1.667
NC_035094.1	11719059	.	A	G	.	.	MAF_USDA=2.083
NC_035094.1	11719455	.	C	T	.	.	MAF_INRAE=5.263;MAF_USDA=32.143
NC_035094.1	11719533	.	C	A	.	.	MAF_USDA=3.39
NC_035094.1	11719535	.	T	A	.	.	MAF_USDA=29.762
NC_035094.1	11721091	.	G	T	.	.	MAF_USDA=1.639
NC_035094.1	11721182	.	G	T	.	.	MAF_INRAE=13.333
NC_035094.1	11721183	.	G	C	.	.	MAF_INRAE=13.333
NC_035094.1	11721209	.	G	A	.	.	MAF_INRAE=13.333
NC_035094.1	11721236	.	G	A	.	.	MAF_INRAE=12.5
NC_035094.1	11721240	.	T	C	.	.	MAF_USDA=2.459
NC_035094.1	11721248	.	A	C	.	.	MAF_INRAE=13.333
NC_035094.1	11721249	.	G	C	.	.	MAF_INRAE=13.333
NC_035094.1	11721264	.	G	T	.	.	MAF_INRAE=12.5
NC_035094.1	11721266	.	C	T	.	.	MAF_INRAE=12.5
NC_035094.1	11721267	.	C	G	.	.	MAF_INRAE=12.5
NC_035094.1	11721278	.	T	C	.	.	MAF_INRAE=3.333;MAF_USDA=2.083
NC_035094.1	11721373	.	A	C	.	.	MAF_USDA=2.459
NC_035094.1	11721536	.	A	T	.	.	MAF_USDA=1.639
NC_035094.1	11721539	.	C	T	.	.	MAF_USDA=8.333
NC_035094.1	11721931	.	C	G	.	.	MAF_INRAE=3.165;MAF_USDA=3.529
NC_035094.1	11721995	.	G	T	.	.	MAF_USDA=5.294
NC_035094.1	11722128	.	A	T	.	.	MAF_USDA=1.667
NC_035094.1	11722259	.	C	T	.	.	MAF_INRAE=5.833;MAF_USDA=12.295
NC_035094.1	11722296	.	C	T	.	.	MAF_INRAE=3.333;MAF_USDA=13.529
NC_035094.1	11722303	.	T	C	.	.	MAF_USDA=4.706
NC_035094.1	11722304	.	A	G	.	.	MAF_USDA=18.852
NC_035094.1	11722311	.	C	T	.	.	MAF_USDA=18.852
NC_035094.1	11722347	.	A	T	.	.	MAF_USDA=4.706
NC_035094.1	11722375	.	T	C	.	.	MAF_INRAE=2.632
NC_035094.1	11722463	.	A	G	.	.	MAF_USDA=37.5
NC_035094.1	11722508	.	G	T	.	.	MAF_USDA=12.5
NC_035094.1	11722521	.	C	T	.	.	MAF_USDA=2.459
NC_035094.1	11722662	.	G	T	.	.	MAF_INRAE=38.333;MAF_USDA=29.167
NC_035094.1	11722860	.	G	A	.	.	MAF_USDA=8.333
NC_035094.1	11722941	.	A	T	.	.	MAF_USDA=6.25
NC_035094.1	11722987	.	G	A	.	.	MAF_USDA=6.25
NC_035094.1	11723046	.	T	A	.	.	MAF_USDA=13.934
NC_035094.1	11723131	.	C	T	.	.	MAF_USDA=2.459
NC_035094.1	11723159	.	G	A	.	.	MAF_INRAE=5.063
NC_035094.1	11723293	.	C	A	.	.	MAF_USDA=2.459
NC_035094.1	11723503	.	A	G	.	.	MAF_INRAE=36.667;MAF_USDA=29.167
NC_035094.1	11723507	.	T	A	.	.	MAF_INRAE=35.833;MAF_USDA=6.25
NC_035094.1	11723509	.	T	A	.	.	MAF_INRAE=35.833;MAF_USDA=6.25
NC_035094.1	11723724	.	C	A	.	.	MAF_INRAE=3.333;MAF_USDA=8.333
NC_035094.1	11723763	.	G	A	.	.	MAF_INRAE=25.949;MAF_USDA=11.765
NC_035094.1	11723811	.	G	T	.	.	MAF_USDA=2.459
NC_035094.1	11723832	.	C	G	.	.	MAF_INRAE=24.684;MAF_USDA=11.176
NC_035094.1	11723851	.	T	G	.	.	MAF_INRAE=24.051;MAF_USDA=10.588
NC_035094.1	11723854	.	T	G	.	.	MAF_USDA=3.279
NC_035094.1	11723887	.	G	T	.	.	MAF_USDA=12.5
NC_035094.1	11723893	.	TA	TT	.	.	MAF_USDA=2.083
NC_035094.1	11724413	.	G	A	.	.	MAF_INRAE=3.333
NC_035094.1	11724670	.	G	A	.	.	MAF_USDA=5.738
NC_035094.1	11724734	.	C	A	.	.	MAF_USDA=6.25
NC_035094.1	11724891	.	G	A	.	.	MAF_USDA=2.459
NC_035094.1	11725004	.	A	C	.	.	MAF_INRAE=5.263;MAF_USDA=8.235
NC_035094.1	11725113	.	T	G	.	.	MAF_USDA=22.917
NC_035094.1	11725129	.	G	T	.	.	MAF_USDA=27.083
NC_035094.1	11725257	.	G	A	.	.	MAF_INRAE=5.263;MAF_USDA=39.583
NC_035094.1	11725258	.	C	G	.	.	MAF_USDA=37.5
NC_035094.1	11725288	.	T	C	.	.	MAF_INRAE=3.333;MAF_USDA=2.083
NC_035094.1	11725289	.	C	A	.	.	MAF_USDA=2.5
NC_035094.1	11725294	.	A	G	.	.	MAF_INRAE=5.263;MAF_USDA=36.905
NC_035094.1	11725647	.	G	A	.	.	MAF_USDA=3.279
NC_035094.1	11725751	.	A	T	.	.	MAF_USDA=2.459
NC_035094.1	11725771	.	C	G	.	.	MAF_INRAE=5.0;MAF_USDA=12.295
NC_035094.1	11725898	.	C	T	.	.	MAF_INRAE=23.333;MAF_USDA=2.5
NC_035094.1	11725919	.	G	A	.	.	MAF_INRAE=14.167;MAF_USDA=40.0
NC_035094.1	11725945	.	G	T	.	.	MAF_USDA=3.333
NC_035094.1	11725994	.	C	T	.	.	MAF_USDA=1.667
NC_035094.1	11725995	.	A	T	.	.	MAF_USDA=40.0
NC_035094.1	11725996	.	A	C	.	.	MAF_USDA=40.0
NC_035094.1	11726070	.	G	T	.	.	MAF_USDA=1.667
NC_035094.1	11726076	.	C	T	.	.	MAF_USDA=1.667
NC_035094.1	11726130	.	T	A	.	.	MAF_INRAE=14.167;MAF_USDA=37.5
NC_035094.1	11726149	.	A	C	.	.	MAF_INRAE=10.0;MAF_USDA=1.667
NC_035094.1	11726151	.	T	C	.	.	MAF_USDA=5.833
NC_035094.1	11726196	.	C	T	.	.	MAF_USDA=3.333
NC_035094.1	11726265	.	A	G	.	.	MAF_USDA=6.667
NC_035094.1	11726439	.	T	C	.	.	MAF_INRAE=11.667;MAF_USDA=5.833
NC_035094.1	11726455	.	A	T	.	.	MAF_INRAE=3.333
NC_035094.1	11726462	.	G	A	.	.	MAF_USDA=1.667
NC_035094.1	11726468	.	C	T	.	.	MAF_INRAE=4.167
NC_035094.1	11726489	.	A	C	.	.	MAF_USDA=1.667
NC_035094.1	11726495	.	G	A	.	.	MAF_USDA=5.0
NC_035094.1	11726499	.	T	C	.	.	MAF_USDA=4.918
NC_035094.1	11726518	.	C	G	.	.	MAF_USDA=2.459
NC_035094.1	11726533	.	A	G	.	.	MAF_USDA=5.738
NC_035094.1	11726550	.	T	A	.	.	MAF_USDA=6.557
NC_035094.1	11726615	.	C	T	.	.	MAF_USDA=2.459
NC_035094.1	11726657	.	A	T	.	.	MAF_INRAE=14.557;MAF_USDA=21.765
NC_035094.1	11726669	.	A	G	.	.	MAF_USDA=4.918
NC_035094.1	11726736	.	A	T	.	.	MAF_USDA=1.639
NC_035094.1	11726854	.	A	G	.	.	MAF_USDA=3.279
NC_035094.1	11726882	.	A	C	.	.	MAF_INRAE=4.167;MAF_USDA=12.295
NC_035094.1	11726887	.	C	A	.	.	MAF_INRAE=7.595;MAF_USDA=2.083
NC_035094.1	11726892	.	T	A	.	.	MAF_USDA=1.639
NC_035094.1	11726932	.	A	T	.	.	MAF_INRAE=4.167;MAF_USDA=12.295
NC_035094.1	11726948	.	A	T	.	.	MAF_USDA=4.098
NC_035094.1	11726964	.	G	A	.	.	MAF_USDA=1.639
NC_035094.1	11727036	.	G	C	.	.	MAF_USDA=5.738
NC_035094.1	11727103	.	G	A	.	.	MAF_USDA=8.333
NC_035094.1	11727129	.	C	T	.	.	MAF_USDA=1.695
NC_035094.1	11727137	.	C	G	.	.	MAF_USDA=1.695
NC_035094.1	11727194	.	G	A	.	.	MAF_USDA=2.586
NC_035094.1	11727200	.	G	A	.	.	MAF_USDA=9.756
NC_035094.1	11727227	.	T	G	.	.	MAF_USDA=2.542
NC_035094.1	11727237	.	T	G	.	.	MAF_USDA=1.695
NC_035094.1	11727330	.	C	T	.	.	MAF_INRAE=4.167;MAF_USDA=11.864
NC_035094.1	11727374	.	G	T	.	.	MAF_INRAE=7.595
NC_035094.1	11727391	.	T	A	.	.	MAF_USDA=6.557
NC_035094.1	11727392	.	A	C	.	.	MAF_USDA=9.836
NC_035094.1	11727464	.	G	C	.	.	MAF_INRAE=14.557;MAF_USDA=8.824
NC_035094.1	11727474	.	G	A	.	.	MAF_USDA=2.459
NC_035094.1	11727479	.	G	A	.	.	MAF_USDA=1.639
NC_035094.1	11727556	.	A	T	.	.	MAF_INRAE=24.051;MAF_USDA=44.118
NC_035094.1	11727614	.	T	C	.	.	MAF_USDA=3.279
NC_035094.1	11727681	.	T	G	.	.	MAF_USDA=10.656
NC_035094.1	11727744	.	G	T	.	.	MAF_INRAE=7.595;MAF_USDA=2.083
NC_035094.1	11727803	.	T	C	.	.	MAF_USDA=3.279
NC_035094.1	11727804	.	G	T	.	.	MAF_INRAE=4.167;MAF_USDA=18.235
NC_035094.1	11727847	.	T	G	.	.	MAF_USDA=1.639
NC_035094.1	11727864	.	G	A	.	.	MAF_INRAE=17.089;MAF_USDA=7.059
NC_035094.1	11727884	.	G	A	.	.	MAF_INRAE=21.519;MAF_USDA=10.588
NC_035094.1	11727908	.	A	G	.	.	MAF_USDA=4.918
NC_035094.1	11727937	.	T	G	.	.	MAF_USDA=1.639
NC_035094.1	11727942	.	G	A	.	.	MAF_USDA=1.639
NC_035094.1	11727943	.	C	A	.	.	MAF_USDA=1.639
NC_035094.1	11727950	.	C	T	.	.	MAF_USDA=1.786
NC_035094.1	11727969	.	G	A	.	.	MAF_USDA=3.529
NC_035094.1	11728024	.	A	G	.	.	MAF_INRAE=4.167
NC_035094.1	11728065	.	G	A	.	.	MAF_INRAE=10.526;MAF_USDA=2.083
NC_035094.1	11728093	.	A	T	.	.	MAF_USDA=7.759
NC_035094.1	11728155	.	A	T	.	.	MAF_INRAE=6.962
NC_035094.1	11728181	.	G	T	.	.	MAF_INRAE=6.962
NC_035094.1	11728207	.	T	G	.	.	MAF_INRAE=21.519;MAF_USDA=8.333
NC_035094.1	11728209	.	A	C	.	.	MAF_INRAE=6.962
NC_035094.1	11728215	.	A	T	.	.	MAF_INRAE=6.962
NC_035094.1	11728217	.	A	C	.	.	MAF_USDA=8.333
NC_035094.1	11728231	.	G	T	.	.	MAF_INRAE=24.684
NC_035094.1	11728497	.	A	C	.	.	MAF_USDA=8.333
NC_035094.1	11728616	.	G	A	.	.	MAF_USDA=8.333
NC_035094.1	11728638	.	C	A	.	.	MAF_USDA=6.707
NC_035094.1	11728639	.	A	T	.	.	MAF_USDA=6.707
NC_035094.1	11728690	.	C	A	.	.	MAF_INRAE=8.333
NC_035094.1	11728794	.	T	G	.	.	MAF_USDA=1.724
NC_035094.1	11728922	.	T	C	.	.	MAF_USDA=2.459
NC_035094.1	11728927	.	C	T	.	.	MAF_USDA=1.639
NC_035094.1	11728928	.	G	A	.	.	MAF_USDA=3.279
NC_035094.1	11728933	.	A	T	.	.	MAF_USDA=1.639
NC_035094.1	11729165	.	A	T	.	.	MAF_INRAE=17.5;MAF_USDA=27.083
NC_035094.1	11729167	.	A	T	.	.	MAF_USDA=27.083
NC_035094.1	11729169	.	C	T	.	.	MAF_USDA=29.167
NC_035094.1	11729170	.	A	C	.	.	MAF_USDA=27.083
NC_035094.1	11729172	.	C	T	.	.	MAF_INRAE=17.5
NC_035094.1	11729231	.	T	C	.	.	MAF_INRAE=3.333
NC_035094.1	11729232	.	A	C	.	.	MAF_USDA=1.667
NC_035094.1	11729255	.	C	T	.	.	MAF_USDA=1.667
NC_035094.1	11729344	.	G	A	.	.	MAF_USDA=7.229
NC_035094.1	11729385	.	G	C	.	.	MAF_USDA=3.279
NC_035094.1	11729429	.	A	G	.	.	MAF_USDA=2.459
NC_035094.1	11729435	.	T	G	.	.	MAF_INRAE=18.354;MAF_USDA=33.529
NC_035094.1	11729456	.	T	C	.	.	MAF_USDA=2.459
NC_035094.1	11729472	.	T	C	.	.	MAF_INRAE=8.333;MAF_USDA=30.0
NC_035094.1	11729476	.	T	A	.	.	MAF_USDA=4.918
NC_035094.1	11729481	.	T	G	.	.	MAF_INRAE=10.759;MAF_USDA=11.176
NC_035094.1	11729487	.	G	T	.	.	MAF_USDA=6.557
NC_035094.1	11729491	.	T	G	.	.	MAF_USDA=7.059
NC_035094.1	11729497	.	T	C	.	.	MAF_USDA=4.918
NC_035094.1	11729500	.	C	G	.	.	MAF_USDA=3.279
NC_035094.1	11729510	.	T	C	.	.	MAF_USDA=5.738
NC_035094.1	11729513	.	C	T	.	.	MAF_USDA=6.471
NC_035094.1	11729519	.	A	T	.	.	MAF_USDA=1.639
NC_035094.1	11729538	.	T	A	.	.	MAF_INRAE=32.278;MAF_USDA=37.647
NC_035094.1	11729545	.	T	A	.	.	MAF_INRAE=4.167;MAF_USDA=11.475
NC_035094.1	11729546	.	G	A	.	.	MAF_INRAE=33.544;MAF_USDA=30.588
NC_035094.1	11729550	.	C	T	.	.	MAF_INRAE=3.333
NC_035094.1	11729598	.	C	A	.	.	MAF_USDA=4.706
NC_035094.1	11729617	.	A	G	.	.	MAF_USDA=1.639
NC_035094.1	11729621	.	A	G	.	.	MAF_USDA=8.333
NC_035094.1	11729692	.	A	T	.	.	MAF_USDA=3.279
NC_035094.1	11729694	.	A	C	.	.	MAF_USDA=2.459
NC_035094.1	11729701	.	T	G	.	.	MAF_USDA=7.059
NC_035094.1	11729720	.	G	A	.	.	MAF_USDA=4.918
NC_035094.1	11729722	.	G	A	.	.	MAF_USDA=7.059
NC_035094.1	11729728	.	A	G	.	.	MAF_USDA=8.824
NC_035094.1	11729731	.	A	G	.	.	MAF_USDA=14.583
NC_035094.1	11729750	.	T	A	.	.	MAF_USDA=2.459
NC_035094.1	11729786	.	T	A	.	.	MAF_USDA=4.706
NC_035094.1	11729816	.	G	A	.	.	MAF_USDA=1.639
NC_035094.1	11729833	.	G	T	.	.	MAF_USDA=1.639
NC_035094.1	11729916	.	A	T	.	.	MAF_USDA=6.557
NC_035094.1	11729966	.	C	T	.	.	MAF_USDA=2.459
NC_035094.1	11729970	.	A	G	.	.	MAF_USDA=3.279
NC_035094.1	11729973	.	G	C	.	.	MAF_USDA=2.459
NC_035094.1	11730140	.	A	G	.	.	MAF_USDA=1.639
NC_035094.1	11730247	.	G	T	.	.	MAF_INRAE=20.253;MAF_USDA=50.0
NC_035094.1	11730280	.	G	C	.	.	MAF_INRAE=20.253;MAF_USDA=46.471
NC_035094.1	11730283	.	A	T	.	.	MAF_INRAE=23.333;MAF_USDA=45.882
NC_035094.1	11730285	.	T	C	.	.	MAF_INRAE=23.333;MAF_USDA=47.059
NC_035094.1	11730380	.	A	G	.	.	MAF_USDA=2.459
NC_035094.1	11730408	.	T	A	.	.	MAF_USDA=43.75
NC_035094.1	11730426	.	G	T	.	.	MAF_INRAE=34.81;MAF_USDA=42.941
NC_035094.1	11730430	.	C	T	.	.	MAF_INRAE=40.833;MAF_USDA=42.941
NC_035094.1	11730436	.	G	A	.	.	MAF_INRAE=34.81;MAF_USDA=42.941
NC_035094.1	11730441	.	G	C	.	.	MAF_INRAE=34.81;MAF_USDA=42.941
NC_035094.1	11730478	.	C	A	.	.	MAF_USDA=1.639
NC_035094.1	11730498	.	G	T	.	.	MAF_USDA=3.279
NC_035094.1	11730508	.	G	T	.	.	MAF_INRAE=34.81;MAF_USDA=42.353
NC_035094.1	11730516	.	T	G	.	.	MAF_USDA=18.824
NC_035094.1	11730539	.	G	T	.	.	MAF_USDA=1.639
NC_035094.1	11730559	.	T	G	.	.	MAF_INRAE=34.81;MAF_USDA=43.75
NC_035094.1	11730560	.	G	T	.	.	MAF_USDA=1.639
NC_035094.1	11730599	.	G	C	.	.	MAF_INRAE=4.167;MAF_USDA=9.167
NC_035094.1	11730616	.	C	A	.	.	MAF_USDA=2.459
NC_035094.1	11730632	.	C	T	.	.	MAF_USDA=6.557
NC_035094.1	11730675	.	G	T	.	.	MAF_INRAE=35.443;MAF_USDA=41.765
NC_035094.1	11730778	.	A	G	.	.	MAF_USDA=16.471
NC_035094.1	11730781	.	C	T	.	.	MAF_USDA=1.639
NC_035094.1	11730791	.	G	A	.	.	MAF_INRAE=14.557;MAF_USDA=8.824
NC_035094.1	11730808	.	G	T	.	.	MAF_INRAE=7.595;MAF_USDA=2.083
NC_035094.1	11730849	.	T	A	.	.	MAF_USDA=25.294
NC_035094.1	11730850	.	T	A	.	.	MAF_USDA=25.294
NC_035094.1	11730852	.	A	G	.	.	MAF_USDA=25.294
NC_035094.1	11730894	.	T	A	.	.	MAF_USDA=8.333
NC_035094.1	11730904	.	G	T	.	.	MAF_INRAE=34.177;MAF_USDA=25.294
NC_035094.1	11730917	.	C	T	.	.	MAF_USDA=1.639
NC_035094.1	11730918	.	G	C	.	.	MAF_INRAE=34.177
NC_035094.1	11730938	.	A	G	.	.	MAF_USDA=1.639
NC_035094.1	11730962	.	C	G	.	.	MAF_INRAE=31.646;MAF_USDA=42.353
NC_035094.1	11730981	.	A	G	.	.	MAF_USDA=16.471
NC_035094.1	11731026	.	T	G	.	.	MAF_INRAE=5.263;MAF_USDA=3.279
NC_035094.1	11731090	.	G	C	.	.	MAF_USDA=2.459
NC_035094.1	11731112	.	G	A	.	.	MAF_USDA=2.459
NC_035094.1	11731113	.	C	A	.	.	MAF_USDA=2.459
NC_035094.1	11731115	.	T	A	.	.	MAF_USDA=17.059
NC_035094.1	11731130	.	G	A	.	.	MAF_USDA=7.377
NC_035094.1	11731163	.	G	A	.	.	MAF_USDA=2.941
NC_035094.1	11731167	.	T	C	.	.	MAF_USDA=8.333
NC_035094.1	11731180	.	C	T	.	.	MAF_USDA=23.529
NC_035094.1	11731184	.	G	C	.	.	MAF_USDA=28.824
NC_035094.1	11731186	.	T	G	.	.	MAF_USDA=25.882
NC_035094.1	11731208	.	A	G	.	.	MAF_USDA=4.167
NC_035094.1	11731214	.	C	T	.	.	MAF_USDA=4.167
NC_035094.1	11731237	.	T	G	.	.	MAF_USDA=10.0
NC_035094.1	11731238	.	T	G	.	.	MAF_USDA=17.5
NC_035094.1	11731245	.	C	T	.	.	MAF_USDA=1.667
NC_035094.1	11731246	.	T	G	.	.	MAF_USDA=11.667
NC_035094.1	11731254	.	T	G	.	.	MAF_USDA=4.819
NC_035094.1	11731257	.	G	A	.	.	MAF_USDA=1.667
NC_035094.1	11731293	.	C	T	.	.	MAF_USDA=15.217
NC_035094.1	11731301	.	G	A	.	.	MAF_USDA=8.696
NC_035094.1	11731320	.	C	T	.	.	MAF_USDA=3.279
NC_035094.1	11731328	.	G	A	.	.	MAF_USDA=10.843
NC_035094.1	11731385	.	G	A	.	.	MAF_INRAE=25.316
NC_035094.1	11731490	.	G	T	.	.	MAF_USDA=4.167
NC_035094.1	11731493	.	G	T	.	.	MAF_USDA=5.0
NC_035094.1	11731518	.	A	C	.	.	MAF_USDA=5.0
NC_035094.1	11731605	.	G	C	.	.	MAF_INRAE=3.333;MAF_USDA=9.016
NC_035094.1	11731648	.	T	G	.	.	MAF_INRAE=40.833
NC_035094.1	11731659	.	A	C	.	.	MAF_INRAE=34.81;MAF_USDA=36.471
NC_035094.1	11731663	.	A	G	.	.	MAF_INRAE=40.833;MAF_USDA=35.882
NC_035094.1	11731667	.	T	G	.	.	MAF_INRAE=40.833;MAF_USDA=28.824
NC_035094.1	11731687	.	C	T	.	.	MAF_USDA=20.492
NC_035094.1	11731696	.	G	T	.	.	MAF_INRAE=34.81;MAF_USDA=18.235
NC_035094.1	11731698	.	A	T	.	.	MAF_INRAE=40.833;MAF_USDA=18.235
NC_035094.1	11731700	.	A	C	.	.	MAF_INRAE=40.833;MAF_USDA=41.765
NC_035094.1	11731709	.	A	G	.	.	MAF_USDA=1.639
NC_035094.1	11731731	.	C	A	.	.	MAF_INRAE=34.81;MAF_USDA=29.412
NC_035094.1	11731738	.	A	T	.	.	MAF_INRAE=34.81;MAF_USDA=25.294
NC_035094.1	11731756	.	C	A	.	.	MAF_USDA=1.639
NC_035094.1	11731758	.	C	T	.	.	MAF_USDA=2.459
NC_035094.1	11731801	.	T	A	.	.	MAF_USDA=2.459
NC_035094.1	11731803	.	A	T	.	.	MAF_USDA=4.098
NC_035094.1	11731817	.	T	G	.	.	MAF_INRAE=34.81;MAF_USDA=36.471
NC_035094.1	11731847	.	G	A	.	.	MAF_USDA=1.639
NC_035094.1	11731874	.	T	C	.	.	MAF_INRAE=20.253;MAF_USDA=37.059
NC_035094.1	11731949	.	T	C	.	.	MAF_USDA=7.647
NC_035094.1	11731980	.	C	A	.	.	MAF_USDA=2.459
NC_035094.1	11731994	.	G	T	.	.	MAF_USDA=2.459
NC_035094.1	11734529	.	A	G	.	.	MAF_INRAE=36.709;MAF_USDA=15.294
NC_035094.1	11734558	.	C	A	.	.	MAF_INRAE=36.076;MAF_USDA=40.0
NC_035094.1	11734606	.	A	G	.	.	MAF_USDA=1.639
NC_035094.1	11734629	.	C	A	.	.	MAF_USDA=3.279
NC_035094.1	11734635	.	C	G	.	.	MAF_USDA=10.588
NC_035094.1	11734678	.	C	T	.	.	MAF_USDA=10.588
NC_035094.1	11734691	.	C	T	.	.	MAF_USDA=3.279
NC_035094.1	11734859	.	T	A	.	.	MAF_USDA=18.75
NC_035094.1	11734937	.	G	T	.	.	MAF_USDA=1.639
NC_035094.1	11734986	.	T	G	.	.	MAF_USDA=1.639
NC_035094.1	11735016	.	G	A	.	.	MAF_USDA=12.941
NC_035094.1	11735027	.	G	A	.	.	MAF_USDA=2.459
NC_035094.1	11735030	.	C	T	.	.	MAF_INRAE=34.81;MAF_USDA=29.412
NC_035094.1	11735036	.	A	G	.	.	MAF_INRAE=34.81;MAF_USDA=42.353
NC_035094.1	11735075	.	A	G	.	.	MAF_INRAE=34.81;MAF_USDA=44.262
NC_035094.1	11735082	.	C	T	.	.	MAF_INRAE=34.81;MAF_USDA=42.353
NC_035094.1	11735132	.	T	C	.	.	MAF_INRAE=35.443;MAF_USDA=30.952
NC_035094.1	11735182	.	T	C	.	.	MAF_INRAE=7.595;MAF_USDA=1.19
NC_035094.1	11735229	.	T	C	.	.	MAF_USDA=3.333
NC_035094.1	11735240	.	C	A	.	.	MAF_INRAE=34.81
NC_035094.1	11735241	.	A	G	.	.	MAF_INRAE=40.833
NC_035094.1	11735282	.	G	T	.	.	MAF_INRAE=34.81
NC_035094.1	11735299	.	A	T	.	.	MAF_INRAE=35.443;MAF_USDA=28.571
NC_035094.1	11735353	.	T	A	.	.	MAF_INRAE=36.076
NC_035094.1	11735381	.	G	A	.	.	MAF_USDA=8.929
NC_035094.1	11735432	.	C	T	.	.	MAF_USDA=7.647
NC_035094.1	11735458	.	T	G	.	.	MAF_USDA=2.459
NC_035094.1	11735566	.	C	T	.	.	MAF_INRAE=21.667
NC_035094.1	11735573	.	T	A	.	.	MAF_INRAE=25.0
NC_035094.1	11735582	.	T	A	.	.	MAF_INRAE=34.167
NC_035094.1	11735590	.	G	T	.	.	MAF_INRAE=35.833
NC_035094.1	11735605	.	A	G	.	.	MAF_INRAE=40.0
NC_035094.1	11735615	.	A	C	.	.	MAF_INRAE=40.833
NC_035094.1	11735670	.	A	T	.	.	MAF_INRAE=43.333
NC_035094.1	11735673	.	T	A	.	.	MAF_INRAE=43.333
NC_035094.1	11735674	.	G	A	.	.	MAF_INRAE=43.333
NC_035094.1	11735678	.	C	A	.	.	MAF_INRAE=43.333
NC_035094.1	11735679	.	C	A	.	.	MAF_INRAE=43.333
NC_035094.1	11735700	.	A	G	.	.	MAF_INRAE=42.5
NC_035094.1	11735707	.	A	C	.	.	MAF_INRAE=41.667
NC_035094.1	11735708	.	A	G	.	.	MAF_INRAE=41.667
NC_035094.1	11735710	.	A	G	.	.	MAF_USDA=10.588
NC_035094.1	11735717	.	G	A	.	.	MAF_INRAE=40.0
NC_035094.1	11735726	.	C	T	.	.	MAF_INRAE=39.167
NC_035094.1	11735734	.	A	C	.	.	MAF_INRAE=39.167
NC_035094.1	11735740	.	A	G	.	.	MAF_INRAE=39.167
NC_035094.1	11735748	.	A	T	.	.	MAF_INRAE=39.167;MAF_USDA=33.333
NC_035094.1	11735754	.	TA	TT	.	.	MAF_USDA=2.083
NC_035094.1	11735755	.	A	T	.	.	MAF_USDA=18.852
NC_035094.1	11735763	.	G	T	.	.	MAF_INRAE=35.833
NC_035094.1	11735766	.	G	A	.	.	MAF_INRAE=35.833
NC_035094.1	11735771	.	T	C	.	.	MAF_INRAE=35.833
NC_035094.1	11735819	.	G	A	.	.	MAF_USDA=1.639
NC_035094.1	11735826	.	T	A	.	.	MAF_INRAE=8.333
NC_035094.1	11735829	.	T	C	.	.	MAF_INRAE=8.333
NC_035094.1	11735838	.	C	T	.	.	MAF_INRAE=7.5
NC_035094.1	11735840	.	C	G	.	.	MAF_USDA=1.639
NC_035094.1	11735845	.	G	A	.	.	MAF_USDA=9.412
NC_035094.1	11735853	.	G	T	.	.	MAF_INRAE=5.0
NC_035094.1	11735865	.	T	C	.	.	MAF_INRAE=6.667
NC_035094.1	11735871	.	A	C	.	.	MAF_INRAE=6.667
NC_035094.1	11735873	.	G	A	.	.	MAF_INRAE=6.667
NC_035094.1	11735884	.	T	C	.	.	MAF_INRAE=7.5
NC_035094.1	11735901	.	T	A	.	.	MAF_INRAE=8.333
NC_035094.1	11735903	.	A	G	.	.	MAF_USDA=10.0
NC_035094.1	11735906	.	C	T	.	.	MAF_USDA=3.279
NC_035094.1	11735910	.	C	G	.	.	MAF_INRAE=45.833;MAF_USDA=18.235
NC_035094.1	11735922	.	A	T	.	.	MAF_INRAE=8.333
NC_035094.1	11735931	.	T	C	.	.	MAF_INRAE=7.5
NC_035094.1	11735946	.	A	G	.	.	MAF_INRAE=4.167
NC_035094.1	11735952	.	G	A	.	.	MAF_INRAE=4.167
NC_035094.1	11735973	.	C	G	.	.	MAF_USDA=10.588
NC_035094.1	11735993	.	G	T	.	.	MAF_INRAE=42.5;MAF_USDA=31.176
NC_035094.1	11735994	.	T	C	.	.	MAF_INRAE=5.833
NC_035094.1	11735996	.	C	A	.	.	MAF_INRAE=6.667
NC_035094.1	11736001	.	G	T	.	.	MAF_INRAE=5.833
NC_035094.1	11736027	.	C	T	.	.	MAF_INRAE=3.333
NC_035094.1	11736048	.	T	C	.	.	MAF_INRAE=3.333
NC_035094.1	11736059	.	A	G	.	.	MAF_INRAE=17.5
NC_035094.1	11736065	.	A	G	.	.	MAF_INRAE=17.5
NC_035094.1	11736071	.	C	T	.	.	MAF_INRAE=17.5
NC_035094.1	11736072	.	G	A	.	.	MAF_INRAE=48.333
NC_035094.1	11736091	.	G	A	.	.	MAF_INRAE=20.833
NC_035094.1	11736094	.	C	A	.	.	MAF_INRAE=20.833
NC_035094.1	11736095	.	G	A	.	.	MAF_INRAE=48.333
NC_035094.1	11736097	.	T	G	.	.	MAF_INRAE=20.833
NC_035094.1	11736116	.	C	T	.	.	MAF_USDA=7.647
NC_035094.1	11736119	.	A	G	.	.	MAF_INRAE=6.667
NC_035094.1	11736132	.	G	A	.	.	MAF_USDA=3.529
NC_035094.1	11736136	.	C	A	.	.	MAF_INRAE=43.333
NC_035094.1	11736144	.	A	T	.	.	MAF_INRAE=33.544
NC_035094.1	11736145	.	C	T	.	.	MAF_INRAE=5.833
NC_035094.1	11736167	.	A	T	.	.	MAF_INRAE=32.911;MAF_USDA=41.765
NC_035094.1	11736168	.	A	C	.	.	MAF_USDA=1.639
NC_035094.1	11736172	.	G	T	.	.	MAF_INRAE=12.5
NC_035094.1	11736173	.	ACC	ACA	.	.	MAF_USDA=37.5
NC_035094.1	11736175	.	C	A	.	.	MAF_USDA=44.262
NC_035094.1	11736202	.	A	T	.	.	MAF_INRAE=10.833
NC_035094.1	11736203	.	T	G	.	.	MAF_INRAE=10.833
NC_035094.1	11736216	.	T	A	.	.	MAF_INRAE=8.333
NC_035094.1	11736231	.	TTC	TTT	.	.	MAF_USDA=29.167
NC_035094.1	11736233	.	C	T	.	.	MAF_INRAE=45.833
NC_035094.1	11736241	.	C	A	.	.	MAF_INRAE=33.333
NC_035094.1	11736247	.	G	T	.	.	MAF_INRAE=33.333
NC_035094.1	11736255	.	T	A	.	.	MAF_INRAE=36.667
NC_035094.1	11736256	.	G	T	.	.	MAF_INRAE=43.333
NC_035094.1	11736261	.	C	T	.	.	MAF_INRAE=35.833
NC_035094.1	11736265	.	T	C	.	.	MAF_INRAE=35.833
NC_035094.1	11736274	.	C	G	.	.	MAF_INRAE=35.833
NC_035094.1	11736283	.	C	G	.	.	MAF_INRAE=36.667
NC_035094.1	11736284	.	A	G	.	.	MAF_INRAE=29.747;MAF_USDA=39.412
NC_035094.1	11736289	.	T	C	.	.	MAF_INRAE=44.167;MAF_USDA=40.0
NC_035094.1	11736290	.	C	A	.	.	MAF_INRAE=36.667
NC_035094.1	11736349	.	A	G	.	.	MAF_USDA=40.0
NC_035094.1	11736350	.	T	A	.	.	MAF_INRAE=31.667
NC_035094.1	11736369	.	T	G	.	.	MAF_USDA=1.639
NC_035094.1	11736371	.	C	T	.	.	MAF_INRAE=26.667
NC_035094.1	11736388	.	A	G	.	.	MAF_INRAE=47.5
NC_035094.1	11736435	.	C	T	.	.	MAF_INRAE=24.167
NC_035094.1	11736439	.	C	T	.	.	MAF_INRAE=23.333
NC_035094.1	11736440	.	T	G	.	.	MAF_INRAE=23.333
NC_035094.1	11736447	.	A	T	.	.	MAF_INRAE=22.5
NC_035094.1	11736454	.	T	C	.	.	MAF_USDA=5.738
NC_035094.1	11736462	.	C	A	.	.	MAF_INRAE=17.5
NC_035094.1	11736463	.	A	T	.	.	MAF_INRAE=17.5
NC_035094.1	11736477	.	T	A	.	.	MAF_INRAE=10.833
NC_035094.1	11736493	.	T	G	.	.	MAF_INRAE=5.0
NC_035094.1	11736520	.	G	T	.	.	MAF_USDA=6.557
NC_035094.1	11736521	.	T	G	.	.	MAF_USDA=6.557
NC_035094.1	11736537	.	T	A	.	.	MAF_INRAE=36.076;MAF_USDA=35.882
NC_035094.1	11736569	.	T	G	.	.	MAF_INRAE=36.076;MAF_USDA=37.059
NC_035094.1	11736589	.	C	T	.	.	MAF_USDA=16.471
NC_035094.1	11736630	.	T	G	.	.	MAF_USDA=6.557
NC_035094.1	11736643	.	A	G	.	.	MAF_USDA=6.557
NC_035094.1	11736673	.	C	A	.	.	MAF_USDA=1.639
NC_035094.1	11736677	.	C	T	.	.	MAF_USDA=1.639
NC_035094.1	11736700	.	G	T	.	.	MAF_USDA=1.639
NC_035094.1	11736742	.	T	A	.	.	MAF_INRAE=34.81;MAF_USDA=36.471
NC_035094.1	11736792	.	A	C	.	.	MAF_INRAE=34.81;MAF_USDA=41.176
NC_035094.1	11736863	.	T	G	.	.	MAF_INRAE=5.833
NC_035094.1	11736875	.	A	G	.	.	MAF_INRAE=45.0;MAF_USDA=18.824
NC_035094.1	11736883	.	A	G	.	.	MAF_INRAE=10.0
NC_035094.1	11736904	.	A	G	.	.	MAF_INRAE=3.333
NC_035094.1	11736909	.	G	A	.	.	MAF_USDA=4.918
NC_035094.1	11736915	.	T	C	.	.	MAF_USDA=2.083
NC_035094.1	11736928	.	G	T	.	.	MAF_USDA=1.639
NC_035094.1	11736962	.	C	T	.	.	MAF_INRAE=2.5
NC_035094.1	11736967	.	A	T	.	.	MAF_INRAE=2.5
NC_035094.1	11736975	.	A	T	.	.	MAF_INRAE=41.667;MAF_USDA=17.059
NC_035094.1	11736990	.	T	C	.	.	MAF_INRAE=2.5
NC_035094.1	11737004	.	A	T	.	.	MAF_INRAE=1.667
NC_035094.1	11737016	.	C	A	.	.	MAF_INRAE=3.333
NC_035094.1	11737025	.	C	G	.	.	MAF_INRAE=2.5
NC_035094.1	11737032	.	C	A	.	.	MAF_INRAE=2.5
NC_035094.1	11737042	.	T	C	.	.	MAF_INRAE=1.667
NC_035094.1	11737064	.	G	A	.	.	MAF_INRAE=40.833;MAF_USDA=35.417
NC_035094.1	11737110	.	A	C	.	.	MAF_INRAE=34.81;MAF_USDA=41.176
NC_035094.1	11737116	.	T	C	.	.	MAF_INRAE=34.81;MAF_USDA=40.588
NC_035094.1	11737139	.	G	A	.	.	MAF_USDA=9.412
NC_035094.1	11737142	.	G	A	.	.	MAF_USDA=2.459
NC_035094.1	11737161	.	C	T	.	.	MAF_USDA=6.557
NC_035094.1	11737213	.	T	G	.	.	MAF_USDA=4.918
NC_035094.1	11737218	.	A	C	.	.	MAF_USDA=1.639
NC_035094.1	11737220	.	T	C	.	.	MAF_USDA=1.639
NC_035094.1	11737243	.	G	A	.	.	MAF_USDA=1.639
NC_035094.1	11737260	.	C	T	.	.	MAF_INRAE=34.81;MAF_USDA=17.647
NC_035094.1	11737326	.	T	C	.	.	MAF_USDA=6.557
NC_035094.1	11737341	.	G	T	.	.	MAF_USDA=2.459
NC_035094.1	11737356	.	A	G	.	.	MAF_INRAE=34.81;MAF_USDA=41.765
NC_035094.1	11737368	.	A	G	.	.	MAF_USDA=4.118
NC_035094.1	11737371	.	G	C	.	.	MAF_INRAE=34.81;MAF_USDA=42.353
NC_035094.1	11737377	.	G	C	.	.	MAF_INRAE=34.81;MAF_USDA=42.353
NC_035094.1	11737381	.	G	A	.	.	MAF_INRAE=40.833;MAF_USDA=41.765
NC_035094.1	11737394	.	C	T	.	.	MAF_INRAE=34.81;MAF_USDA=41.765
NC_035094.1	11737415	.	A	G	.	.	MAF_USDA=6.557
NC_035094.1	11737417	.	C	T	.	.	MAF_USDA=4.098
NC_035094.1	11737428	.	A	T	.	.	MAF_USDA=3.279
NC_035094.1	11737434	.	G	T	.	.	MAF_USDA=3.279
NC_035094.1	11737464	.	C	A	.	.	MAF_INRAE=34.81;MAF_USDA=39.412
NC_035094.1	11737471	.	G	T	.	.	MAF_INRAE=34.81;MAF_USDA=40.588
NC_035094.1	11737533	.	C	T	.	.	MAF_USDA=7.647
NC_035094.1	11737544	.	A	G	.	.	MAF_USDA=8.235
NC_035094.1	11737555	.	C	A	.	.	MAF_USDA=7.5
NC_035094.1	11737558	.	T	G	.	.	MAF_USDA=7.5
NC_035094.1	11737560	.	C	T	.	.	MAF_USDA=7.5
NC_035094.1	11737562	.	A	T	.	.	MAF_USDA=7.5
NC_035094.1	11737563	.	T	A	.	.	MAF_USDA=7.5
NC_035094.1	11737564	.	C	G	.	.	MAF_USDA=7.5
NC_035094.1	11737567	.	C	G	.	.	MAF_USDA=7.5
NC_035094.1	11737691	.	A	C	.	.	MAF_USDA=4.098
NC_035094.1	11737734	.	T	A	.	.	MAF_USDA=1.639
NC_035094.1	11737771	.	C	A	.	.	MAF_USDA=2.941
NC_035094.1	11737818	.	T	C	.	.	MAF_USDA=6.557
NC_035094.1	11737819	.	C	T	.	.	MAF_USDA=6.557
NC_035094.1	11737824	.	T	C	.	.	MAF_USDA=6.557
NC_035094.1	11737837	.	T	G	.	.	MAF_USDA=5.738
NC_035094.1	11737938	.	A	T	.	.	MAF_USDA=10.0
NC_035094.1	11737940	.	T	A	.	.	MAF_USDA=10.656
NC_035094.1	11737941	.	T	G	.	.	MAF_USDA=11.765
NC_035094.1	11737942	.	A	T	.	.	MAF_INRAE=4.167
NC_035094.1	11738030	.	G	A	.	.	MAF_USDA=5.882
NC_035094.1	11738267	.	T	A	.	.	MAF_INRAE=8.228;MAF_USDA=43.293
NC_035094.1	11738268	.	A	T	.	.	MAF_INRAE=10.0;MAF_USDA=43.293
NC_035094.1	11738302	.	T	A	.	.	MAF_USDA=5.882
NC_035094.1	11738327	.	A	T	.	.	MAF_INRAE=10.0;MAF_USDA=47.059
NC_035094.1	11738392	.	T	G	.	.	MAF_USDA=8.333
NC_035094.1	11738399	.	A	C	.	.	MAF_USDA=5.882
NC_035094.1	11738405	.	T	A	.	.	MAF_USDA=7.377
NC_035094.1	11738411	.	T	C	.	.	MAF_USDA=5.882
NC_035094.1	11738416	.	A	T	.	.	MAF_USDA=3.279
NC_035094.1	11738417	.	G	A	.	.	MAF_USDA=3.279
NC_035094.1	11738425	.	G	A	.	.	MAF_INRAE=1.667;MAF_USDA=3.279
NC_035094.1	11738429	.	G	A	.	.	MAF_INRAE=1.667;MAF_USDA=3.279
NC_035094.1	11738469	.	T	C	.	.	MAF_USDA=18.824
NC_035094.1	11738472	.	A	G	.	.	MAF_USDA=7.377
NC_035094.1	11738607	.	A	G	.	.	MAF_USDA=1.639
NC_035094.1	11738646	.	T	C	.	.	MAF_USDA=6.25
NC_035094.1	11738689	.	T	C	.	.	MAF_USDA=2.459
NC_035094.1	11738731	.	A	C	.	.	MAF_USDA=10.0
NC_035094.1	11738769	.	T	G	.	.	MAF_INRAE=27.215;MAF_USDA=21.176
NC_035094.1	11738798	.	T	G	.	.	MAF_INRAE=27.215;MAF_USDA=20.0
NC_035094.1	11738902	.	T	G	.	.	MAF_USDA=31.765
NC_035094.1	11738924	.	G	A	.	.	MAF_INRAE=3.333;MAF_USDA=1.639
NC_035094.1	11739088	.	A	T	.	.	MAF_USDA=23.529
NC_035094.1	11739089	.	G	T	.	.	MAF_USDA=23.529
NC_035094.1	11739096	.	A	T	.	.	MAF_USDA=4.706
NC_035094.1	11739099	.	C	T	.	.	MAF_USDA=5.882
NC_035094.1	11739118	.	A	T	.	.	MAF_USDA=11.176
NC_035094.1	11739169	.	T	C	.	.	MAF_INRAE=40.506;MAF_USDA=24.118
NC_035094.1	11739244	.	G	A	.	.	MAF_USDA=10.588
NC_035094.1	11739256	.	T	G	.	.	MAF_USDA=26.471
NC_035094.1	11739283	.	A	G	.	.	MAF_USDA=4.098
NC_035094.1	11739321	.	G	A	.	.	MAF_INRAE=32.278;MAF_USDA=31.765
NC_035094.1	11739324	.	C	T	.	.	MAF_USDA=16.471
NC_035094.1	11739367	.	A	C	.	.	MAF_USDA=6.557
NC_035094.1	11739374	.	A	G	.	.	MAF_INRAE=19.62;MAF_USDA=20.0
NC_035094.1	11739392	.	A	T	.	.	MAF_USDA=4.098
NC_035094.1	11739432	.	A	T	.	.	MAF_INRAE=40.506;MAF_USDA=48.235
NC_035094.1	11739446	.	A	G	.	.	MAF_INRAE=23.418
NC_035094.1	11739449	.	A	T	.	.	MAF_INRAE=22.5;MAF_USDA=27.059
NC_035094.1	11739450	.	T	G	.	.	MAF_INRAE=22.5;MAF_USDA=26.471
NC_035094.1	11739468	.	C	T	.	.	MAF_USDA=1.639
NC_035094.1	11739491	.	G	T	.	.	MAF_USDA=1.639
NC_035094.1	11739503	.	C	A	.	.	MAF_USDA=11.176
NC_035094.1	11739560	.	G	T	.	.	MAF_INRAE=46.203;MAF_USDA=48.824
NC_035094.1	11739655	.	G	A	.	.	MAF_USDA=8.333
NC_035094.1	11739703	.	A	G	.	.	MAF_INRAE=30.38;MAF_USDA=31.765
NC_035094.1	11739721	.	A	C	.	.	MAF_INRAE=25.316;MAF_USDA=20.588
NC_035094.1	11739746	.	G	T	.	.	MAF_USDA=11.765
NC_035094.1	11739755	.	C	T	.	.	MAF_USDA=4.098
NC_035094.1	11739776	.	T	G	.	.	MAF_INRAE=13.291;MAF_USDA=7.059
NC_035094.1	11739857	.	G	C	.	.	MAF_INRAE=5.063;MAF_USDA=2.083
NC_035094.1	11739866	.	A	G	.	.	MAF_INRAE=5.063;MAF_USDA=1.176
NC_035094.1	11739916	.	T	A	.	.	MAF_USDA=2.941
NC_035094.1	11739982	.	T	C	.	.	MAF_INRAE=27.215;MAF_USDA=11.765
NC_035094.1	11739992	.	G	A	.	.	MAF_USDA=4.918
NC_035094.1	11740012	.	G	T	.	.	MAF_USDA=4.918
NC_035094.1	11740021	.	C	T	.	.	MAF_USDA=1.639
NC_035094.1	11740099	.	C	A	.	.	MAF_USDA=4.098
NC_035094.1	11740107	.	C	T	.	.	MAF_USDA=4.098
NC_035094.1	11740133	.	G	A	.	.	MAF_USDA=3.279
NC_035094.1	11740362	.	A	G	.	.	MAF_USDA=4.098
NC_035094.1	11740411	.	T	G	.	.	MAF_USDA=1.639
NC_035094.1	11740420	.	A	G	.	.	MAF_USDA=9.836
NC_035094.1	11740443	.	C	T	.	.	MAF_USDA=4.098
NC_035094.1	11740503	.	G	T	.	.	MAF_INRAE=3.333
NC_035094.1	11740525	.	A	G	.	.	MAF_USDA=5.738
NC_035094.1	11740536	.	A	T	.	.	MAF_USDA=4.098
NC_035094.1	11740537	.	A	C	.	.	MAF_USDA=4.098
NC_035094.1	11740541	.	T	G	.	.	MAF_USDA=4.098
NC_035094.1	11740555	.	T	G	.	.	MAF_USDA=4.098
NC_035094.1	11740560	.	C	A	.	.	MAF_USDA=3.279
NC_035094.1	11740570	.	C	T	.	.	MAF_USDA=3.279
NC_035094.1	11740598	.	G	T	.	.	MAF_USDA=2.459
NC_035094.1	11740599	.	C	T	.	.	MAF_USDA=2.459
NC_035094.1	11740690	.	T	C	.	.	MAF_USDA=3.279
NC_035094.1	11740696	.	T	G	.	.	MAF_USDA=3.279
NC_035094.1	11740704	.	A	G	.	.	MAF_USDA=3.279
NC_035094.1	11740730	.	A	G	.	.	MAF_USDA=4.098
NC_035094.1	11740749	.	T	A	.	.	MAF_USDA=4.098
NC_035094.1	11740752	.	A	C	.	.	MAF_INRAE=15.823;MAF_USDA=3.529
NC_035094.1	11740764	.	A	G	.	.	MAF_USDA=4.098
NC_035094.1	11740765	.	A	T	.	.	MAF_USDA=4.098
NC_035094.1	11740801	.	C	A	.	.	MAF_USDA=3.279
NC_035094.1	11740842	.	T	C	.	.	MAF_USDA=4.098
NC_035094.1	11740850	.	T	G	.	.	MAF_USDA=4.918
NC_035094.1	11740910	.	G	T	.	.	MAF_USDA=4.098
NC_035094.1	11740918	.	A	G	.	.	MAF_USDA=4.918
NC_035094.1	11740942	.	G	A	.	.	MAF_USDA=1.639
NC_035094.1	11740995	.	G	T	.	.	MAF_USDA=3.279
NC_035094.1	11741019	.	G	A	.	.	MAF_USDA=4.918
NC_035094.1	11741081	.	G	T	.	.	MAF_USDA=4.098
NC_035094.1	11741103	.	T	G	.	.	MAF_INRAE=27.215;MAF_USDA=29.412
NC_035094.1	11741132	.	A	T	.	.	MAF_USDA=3.279
NC_035094.1	11741150	.	A	G	.	.	MAF_USDA=3.279
NC_035094.1	11741161	.	A	T	.	.	MAF_USDA=3.279
NC_035094.1	11741162	.	T	A	.	.	MAF_USDA=3.279
NC_035094.1	11741405	.	A	C	.	.	MAF_INRAE=1.667;MAF_USDA=17.391
NC_035094.1	11741422	.	T	C	.	.	MAF_INRAE=1.667;MAF_USDA=17.391
NC_035094.1	11741920	.	G	A	.	.	MAF_INRAE=35.0
NC_035094.1	11742008	.	T	G	.	.	MAF_INRAE=5.0
NC_035094.1	11742037	.	T	A	.	.	MAF_INRAE=39.167
NC_035094.1	11742797	.	T	C	.	.	MAF_INRAE=10.0
NC_035094.1	11742871	.	G	A	.	.	MAF_INRAE=5.0
NC_035094.1	11743085	.	G	A	.	.	MAF_INRAE=13.333
NC_035094.1	11743253	.	G	C	.	.	MAF_INRAE=33.333
NC_035094.1	11743254	.	C	T	.	.	MAF_INRAE=3.333
NC_035094.1	11743276	.	G	A	.	.	MAF_INRAE=1.667;MAF_USDA=2.174
NC_035094.1	11743291	.	G	A	.	.	MAF_INRAE=5.0;MAF_USDA=2.174
NC_035094.1	11743330	.	A	C	.	.	MAF_INRAE=40.833;MAF_USDA=28.261
NC_035094.1	11743337	.	C	T	.	.	MAF_INRAE=1.667;MAF_USDA=17.391
NC_035094.1	11743568	.	T	C	.	.	MAF_USDA=10.87
NC_035094.1	11743575	.	A	G	.	.	MAF_INRAE=10.833;MAF_USDA=19.565
NC_035094.1	11743636	.	T	A	.	.	MAF_INRAE=21.667;MAF_USDA=17.391
NC_035094.1	11743886	.	A	G	.	.	MAF_INRAE=12.5
NC_035094.1	11743943	.	T	C	.	.	MAF_USDA=2.5
NC_035094.1	11744154	.	A	C	.	.	MAF_INRAE=35.443;MAF_USDA=40.476
NC_035094.1	11744249	.	C	T	.	.	MAF_INRAE=3.333
NC_035094.1	11744282	.	C	A	.	.	MAF_INRAE=3.333;MAF_USDA=1.667
NC_035094.1	11744610	.	G	T	.	.	MAF_USDA=2.542
NC_035094.1	11744710	.	C	A	.	.	MAF_INRAE=15.833;MAF_USDA=8.929
NC_035094.1	11744760	.	A	G	.	.	MAF_USDA=14.583
NC_035094.1	11744843	.	C	A	.	.	MAF_INRAE=24.684;MAF_USDA=16.071
NC_035094.1	11744868	.	T	C	.	.	MAF_USDA=7.738
NC_035094.1	11744923	.	A	T	.	.	MAF_INRAE=5.063;MAF_USDA=2.083
NC_035094.1	11745145	.	C	T	.	.	MAF_INRAE=34.81;MAF_USDA=39.881
NC_035094.1	11745225	.	T	A	.	.	MAF_INRAE=24.684
NC_035094.1	11745243	.	A	C	.	.	MAF_USDA=2.5
NC_035094.1	11745269	.	G	T	.	.	MAF_USDA=6.667
NC_035094.1	11745311	.	G	T	.	.	MAF_INRAE=42.405;MAF_USDA=36.31
NC_035094.1	11745312	.	T	G	.	.	MAF_INRAE=3.333
NC_035094.1	11745328	.	T	A	.	.	MAF_INRAE=3.333
NC_035094.1	11745411	.	A	T	.	.	MAF_USDA=1.667
NC_035094.1	11745415	.	G	A	.	.	MAF_INRAE=5.063;MAF_USDA=2.083
NC_035094.1	11745527	.	G	T	.	.	MAF_INRAE=5.263;MAF_USDA=11.905
NC_035094.1	11745575	.	A	G	.	.	MAF_INRAE=30.38;MAF_USDA=47.024
NC_035094.1	11745598	.	A	C	.	.	MAF_INRAE=15.833;MAF_USDA=9.524
NC_035094.1	11745617	.	T	G	.	.	MAF_INRAE=3.333
NC_035094.1	11745662	.	G	A	.	.	MAF_USDA=3.333
NC_035094.1	11745730	.	C	T	.	.	MAF_INRAE=2.532;MAF_USDA=7.738
NC_035094.1	11745859	.	A	G	.	.	MAF_INRAE=2.532;MAF_USDA=11.176
NC_035094.1	11745861	.	T	C	.	.	MAF_USDA=6.557
NC_035094.1	11745864	.	G	T	.	.	MAF_USDA=6.557
NC_035094.1	11745955	.	T	C	.	.	MAF_USDA=1.639
NC_035094.1	11746001	.	C	T	.	.	MAF_USDA=2.459
NC_035094.1	11746058	.	G	A	.	.	MAF_INRAE=30.38;MAF_USDA=49.412
NC_035094.1	11746065	.	A	C	.	.	MAF_USDA=1.639
NC_035094.1	11746124	.	A	C	.	.	MAF_USDA=4.098
NC_035094.1	11746138	.	A	C	.	.	MAF_USDA=4.098
NC_035094.1	11746143	.	C	A	.	.	MAF_INRAE=3.333
NC_035094.1	11746159	.	G	A	.	.	MAF_INRAE=29.114;MAF_USDA=7.059
NC_035094.1	11746161	.	C	A	.	.	MAF_INRAE=33.333;MAF_USDA=7.059
NC_035094.1	11746204	.	G	A	.	.	MAF_USDA=1.639
NC_035094.1	11746210	.	A	T	.	.	MAF_INRAE=36.076;MAF_USDA=23.529
NC_035094.1	11746285	.	G	T	.	.	MAF_INRAE=29.167;MAF_USDA=29.167
NC_035094.1	11746346	.	C	A	.	.	MAF_USDA=2.083
NC_035094.1	11747588	.	T	G	.	.	MAF_USDA=27.083
NC_035094.1	11747845	.	A	C	.	.	MAF_INRAE=3.333
NC_035094.1	11747898	.	C	T	.	.	MAF_INRAE=5.063;MAF_USDA=2.083
NC_035094.1	11747910	.	C	T	.	.	MAF_USDA=4.918
NC_035094.1	11747939	.	A	C	.	.	MAF_USDA=2.459
NC_035094.1	11747955	.	A	T	.	.	MAF_USDA=4.098
NC_035094.1	11747979	.	C	T	.	.	MAF_USDA=2.459
NC_035094.1	11748007	.	T	C	.	.	MAF_USDA=1.639
NC_035094.1	11748016	.	C	T	.	.	MAF_USDA=3.279
NC_035094.1	11748077	.	T	G	.	.	MAF_USDA=3.279
NC_035094.1	11748129	.	C	T	.	.	MAF_USDA=7.647
NC_035094.1	11748141	.	T	A	.	.	MAF_USDA=3.279
NC_035094.1	11748224	.	C	T	.	.	MAF_USDA=4.918
NC_035094.1	11748231	.	C	T	.	.	MAF_USDA=4.918
NC_035094.1	11748245	.	T	G	.	.	MAF_USDA=4.918
NC_035094.1	11748284	.	T	C	.	.	MAF_USDA=2.459
NC_035094.1	11748287	.	C	T	.	.	MAF_USDA=3.279
NC_035094.1	11748414	.	A	C	.	.	MAF_INRAE=39.241;MAF_USDA=24.706
NC_035094.1	11748415	.	T	A	.	.	MAF_INRAE=41.667;MAF_USDA=25.0
NC_035094.1	11748507	.	T	C	.	.	MAF_USDA=1.667
NC_035094.1	11748608	.	C	A	.	.	MAF_USDA=1.667
NC_035094.1	11748696	.	A	G	.	.	MAF_USDA=2.459
NC_035094.1	11748712	.	C	G	.	.	MAF_USDA=2.459
NC_035094.1	11748752	.	G	A	.	.	MAF_INRAE=7.5;MAF_USDA=5.882
NC_035094.1	11748769	.	G	A	.	.	MAF_INRAE=16.456;MAF_USDA=4.762
NC_035094.1	11748777	.	T	G	.	.	MAF_USDA=1.667
NC_035094.1	11748784	.	T	C	.	.	MAF_USDA=2.459
NC_035094.1	11748920	.	T	C	.	.	MAF_USDA=2.459
NC_035094.1	11748946	.	G	A	.	.	MAF_USDA=2.459
NC_035094.1	11748949	.	A	C	.	.	MAF_USDA=2.459
NC_035094.1	11748972	.	C	T	.	.	MAF_INRAE=15.833;MAF_USDA=8.824
NC_035094.1	11748993	.	A	T	.	.	MAF_USDA=3.279
NC_035094.1	11749002	.	G	A	.	.	MAF_INRAE=16.456;MAF_USDA=4.706
NC_035094.1	11749084	.	A	C	.	.	MAF_USDA=4.098
NC_035094.1	11749144	.	G	C	.	.	MAF_USDA=4.098
NC_035094.1	11749148	.	T	G	.	.	MAF_USDA=4.918
NC_035094.1	11749159	.	G	T	.	.	MAF_INRAE=2.532;MAF_USDA=4.706
NC_035094.1	11749160	.	T	G	.	.	MAF_USDA=4.918
NC_035094.1	11749264	.	T	C	.	.	MAF_INRAE=46.203;MAF_USDA=25.294
NC_035094.1	11749265	.	C	A	.	.	MAF_USDA=1.639
NC_035094.1	11749279	.	C	T	.	.	MAF_USDA=1.639
NC_035094.1	11749326	.	G	T	.	.	MAF_INRAE=34.81;MAF_USDA=50.0
NC_035094.1	11749405	.	A	C	.	.	MAF_USDA=2.083
NC_035094.1	11749432	.	G	A	.	.	MAF_INRAE=3.333;MAF_USDA=17.647
NC_035094.1	11749437	.	T	C	.	.	MAF_USDA=1.639
NC_035094.1	11749594	.	C	A	.	.	MAF_INRAE=34.81;MAF_USDA=38.824
NC_035094.1	11749676	.	T	A	.	.	MAF_USDA=2.459
NC_035094.1	11749689	.	C	A	.	.	MAF_INRAE=15.833;MAF_USDA=23.529
NC_035094.1	11749710	.	G	A	.	.	MAF_INRAE=23.418
NC_035094.1	11749723	.	G	C	.	.	MAF_INRAE=15.833;MAF_USDA=9.412
NC_035094.1	11749782	.	C	A	.	.	MAF_USDA=7.647
NC_035094.1	11749805	.	G	A	.	.	MAF_USDA=1.639
NC_035094.1	11749876	.	T	G	.	.	MAF_USDA=11.765
NC_035094.1	11749930	.	G	A	.	.	MAF_USDA=4.118
NC_035094.1	11749993	.	A	G	.	.	MAF_USDA=14.583
NC_035094.1	11749995	.	A	T	.	.	MAF_USDA=14.583
NC_035094.1	11750096	.	C	T	.	.	MAF_INRAE=3.333
NC_035094.1	11750098	.	G	T	.	.	MAF_INRAE=3.333
NC_035094.1	11750269	.	T	A	.	.	MAF_USDA=1.639
NC_035094.1	11750270	.	A	G	.	.	MAF_USDA=1.639
NC_035094.1	11750271	.	G	A	.	.	MAF_USDA=1.639
NC_035094.1	11750315	.	C	G	.	.	MAF_USDA=1.639
NC_035094.1	11750323	.	C	T	.	.	MAF_INRAE=20.886
NC_035094.1	11750412	.	G	C	.	.	MAF_USDA=2.459
NC_035094.1	11750500	.	C	T	.	.	MAF_USDA=14.583
NC_035094.1	11750670	.	T	C	.	.	MAF_USDA=1.639
NC_035094.1	11750730	.	C	T	.	.	MAF_INRAE=19.167;MAF_USDA=24.118
NC_035094.1	11750749	.	T	C	.	.	MAF_INRAE=6.329;MAF_USDA=2.083
NC_035094.1	11750805	.	T	C	.	.	MAF_INRAE=31.646;MAF_USDA=42.353
NC_035094.1	11750930	.	A	T	.	.	MAF_USDA=3.279
NC_035094.1	11750988	.	A	T	.	.	MAF_USDA=2.353
NC_035094.1	11751142	.	A	C	.	.	MAF_USDA=3.279
NC_035094.1	11751182	.	C	T	.	.	MAF_INRAE=5.263;MAF_USDA=1.176
NC_035094.1	11751272	.	A	C	.	.	MAF_INRAE=3.333;MAF_USDA=2.459
NC_035094.1	11751295	.	C	T	.	.	MAF_USDA=1.639
NC_035094.1	11751332	.	A	C	.	.	MAF_USDA=3.279
NC_035094.1	11751427	.	G	A	.	.	MAF_INRAE=2.532;MAF_USDA=20.588
NC_035094.1	11751468	.	C	T	.	.	MAF_USDA=13.529
NC_035094.1	11751469	.	G	A	.	.	MAF_USDA=1.639
NC_035094.1	11751561	.	G	T	.	.	MAF_INRAE=47.368;MAF_USDA=26.471
NC_035094.1	11751565	.	T	G	.	.	MAF_USDA=5.357
NC_035094.1	11751590	.	G	A	.	.	MAF_USDA=18.75
NC_035094.1	11751596	.	T	A	.	.	MAF_USDA=2.459
NC_035094.1	11751647	.	T	C	.	.	MAF_USDA=2.459
NC_035094.1	11751754	.	G	C	.	.	MAF_USDA=14.583
NC_035094.1	11751755	.	C	T	.	.	MAF_INRAE=29.747;MAF_USDA=11.765
NC_035094.1	11751789	.	C	G	.	.	MAF_INRAE=13.291;MAF_USDA=22.353
NC_035094.1	11751800	.	G	T	.	.	MAF_INRAE=5.263;MAF_USDA=14.706
NC_035094.1	11751813	.	T	G	.	.	MAF_INRAE=6.962;MAF_USDA=40.588
NC_035094.1	11751835	.	G	T	.	.	MAF_INRAE=2.532;MAF_USDA=7.059
NC_035094.1	11751883	.	C	G	.	.	MAF_INRAE=4.43;MAF_USDA=12.353
NC_035094.1	11751964	.	C	A	.	.	MAF_INRAE=3.333
NC_035094.1	11752139	.	T	C	.	.	MAF_INRAE=30.38;MAF_USDA=13.529
NC_035094.1	11752220	.	T	G	.	.	MAF_INRAE=27.215;MAF_USDA=27.647
NC_035094.1	11752273	.	G	A	.	.	MAF_INRAE=44.304;MAF_USDA=42.353
NC_035094.1	11752333	.	G	A	.	.	MAF_USDA=4.918
NC_035094.1	11752336	.	G	A	.	.	MAF_INRAE=24.167;MAF_USDA=31.176
NC_035094.1	11752352	.	G	A	.	.	MAF_INRAE=5.263;MAF_USDA=42.353
NC_035094.1	11752366	.	T	A	.	.	MAF_INRAE=3.333
NC_035094.1	11752388	.	C	A	.	.	MAF_INRAE=3.165;MAF_USDA=10.417
NC_035094.1	11752397	.	G	T	.	.	MAF_INRAE=20.0;MAF_USDA=22.353
NC_035094.1	11752471	.	A	G	.	.	MAF_INRAE=15.789
NC_035094.1	11752474	.	G	T	.	.	MAF_INRAE=7.5;MAF_USDA=2.083
NC_035094.1	11752493	.	C	T	.	.	MAF_USDA=2.459
NC_035094.1	11752586	.	T	G	.	.	MAF_USDA=2.459
NC_035094.1	11752598	.	TGTC	TGTT	.	.	MAF_USDA=20.833
NC_035094.1	11752742	.	A	C	.	.	MAF_USDA=1.639
NC_035094.1	11752824	.	C	T	.	.	MAF_INRAE=7.5;MAF_USDA=12.353
NC_035094.1	11752896	.	G	A	.	.	MAF_USDA=1.639
NC_035094.1	11752908	.	C	T	.	.	MAF_USDA=1.639
NC_035094.1	11753000	.	C	T	.	.	MAF_USDA=1.639
NC_035094.1	11753034	.	G	T	.	.	MAF_USDA=14.583
NC_035094.1	11753091	.	G	A	.	.	MAF_INRAE=16.456;MAF_USDA=2.083
NC_035094.1	11753095	.	G	A	.	.	MAF_INRAE=23.418
NC_035094.1	11753096	.	T	C	.	.	MAF_INRAE=45.0;MAF_USDA=25.882
NC_035094.1	11753137	.	C	T	.	.	MAF_USDA=1.639
NC_035094.1	11753244	.	C	T	.	.	MAF_USDA=8.235
NC_035094.1	11753267	.	G	A	.	.	MAF_USDA=7.059
NC_035094.1	11753349	.	G	A	.	.	MAF_INRAE=18.987;MAF_USDA=47.059
NC_035094.1	11753428	.	G	T	.	.	MAF_INRAE=7.5;MAF_USDA=12.353
NC_035094.1	11753450	.	C	T	.	.	MAF_USDA=4.918
NC_035094.1	11753451	.	T	G	.	.	MAF_INRAE=16.456;MAF_USDA=47.647
NC_035094.1	11753492	.	T	G	.	.	MAF_INRAE=18.987;MAF_USDA=47.059
NC_035094.1	11753493	.	G	T	.	.	MAF_INRAE=21.667;MAF_USDA=47.059
NC_035094.1	11753521	.	C	A	.	.	MAF_USDA=1.639
NC_035094.1	11753534	.	A	C	.	.	MAF_USDA=7.647
NC_035094.1	11753563	.	C	T	.	.	MAF_USDA=4.098
NC_035094.1	11753592	.	C	A	.	.	MAF_INRAE=18.987;MAF_USDA=47.647
NC_035094.1	11753594	.	G	T	.	.	MAF_INRAE=21.667;MAF_USDA=47.647
NC_035094.1	11753610	.	G	A	.	.	MAF_INRAE=18.987;MAF_USDA=48.235
NC_035094.1	11753616	.	T	C	.	.	MAF_USDA=47.917
NC_035094.1	11753693	.	G	C	.	.	MAF_INRAE=18.987;MAF_USDA=49.412
NC_035094.1	11753719	.	C	A	.	.	MAF_INRAE=18.987;MAF_USDA=47.647
NC_035094.1	11753765	.	C	T	.	.	MAF_INRAE=18.987;MAF_USDA=48.824
NC_035094.1	11753766	.	T	G	.	.	MAF_INRAE=21.667;MAF_USDA=48.824
NC_035094.1	11753806	.	C	T	.	.	MAF_USDA=2.353
NC_035094.1	11753807	.	G	A	.	.	MAF_INRAE=16.667;MAF_USDA=12.941
NC_035094.1	11753937	.	C	G	.	.	MAF_INRAE=18.987;MAF_USDA=47.647
NC_035094.1	11753968	.	T	C	.	.	MAF_INRAE=18.987;MAF_USDA=47.647
NC_035094.1	11754061	.	T	G	.	.	MAF_INRAE=19.62;MAF_USDA=47.059
NC_035094.1	11754070	.	A	T	.	.	MAF_INRAE=19.62;MAF_USDA=46.471
NC_035094.1	11754215	.	C	T	.	.	MAF_USDA=2.083
NC_035094.1	11754231	.	T	C	.	.	MAF_USDA=2.459
NC_035094.1	11754338	.	C	T	.	.	MAF_INRAE=7.595;MAF_USDA=24.706
NC_035094.1	11754340	.	G	A	.	.	MAF_USDA=6.25
NC_035094.1	11754346	.	G	A	.	.	MAF_INRAE=7.595;MAF_USDA=24.118
NC_035094.1	11754421	.	A	G	.	.	MAF_INRAE=8.228;MAF_USDA=12.5
NC_035094.1	11754517	.	C	T	.	.	MAF_INRAE=15.833;MAF_USDA=12.941
NC_035094.1	11754601	.	G	A	.	.	MAF_INRAE=4.167;MAF_USDA=10.588
NC_035094.1	11754619	.	G	A	.	.	MAF_INRAE=3.333;MAF_USDA=8.333
NC_035094.1	11754630	.	C	T	.	.	MAF_INRAE=29.114;MAF_USDA=11.176
NC_035094.1	11754654	.	T	A	.	.	MAF_INRAE=5.696;MAF_USDA=12.353
NC_035094.1	11754722	.	A	T	.	.	MAF_INRAE=31.646;MAF_USDA=28.235
NC_035094.1	11754727	.	C	A	.	.	MAF_USDA=1.639
NC_035094.1	11754728	.	C	A	.	.	MAF_INRAE=31.646;MAF_USDA=27.647
NC_035094.1	11754740	.	C	A	.	.	MAF_INRAE=31.646;MAF_USDA=18.75
NC_035094.1	11754743	.	G	T	.	.	MAF_INRAE=25.833
NC_035094.1	11754781	.	T	A	.	.	MAF_USDA=7.647
NC_035094.1	11754845	.	G	A	.	.	MAF_USDA=15.882
NC_035094.1	11754882	.	C	A	.	.	MAF_USDA=4.098
NC_035094.1	11754933	.	G	T	.	.	MAF_USDA=20.833
NC_035094.1	11754960	.	T	G	.	.	MAF_INRAE=31.646;MAF_USDA=27.647
NC_035094.1	11755052	.	A	G	.	.	MAF_INRAE=31.646;MAF_USDA=29.412
NC_035094.1	11755080	.	C	A	.	.	MAF_INRAE=5.263;MAF_USDA=7.143
NC_035094.1	11755126	.	G	C	.	.	MAF_INRAE=31.646;MAF_USDA=28.235
NC_035094.1	11755138	.	A	G	.	.	MAF_USDA=1.639
NC_035094.1	11755173	.	C	T	.	.	MAF_USDA=1.639
NC_035094.1	11755289	.	G	T	.	.	MAF_USDA=14.583
NC_035094.1	11755412	.	T	C	.	.	MAF_INRAE=29.114;MAF_USDA=18.235
NC_035094.1	11755438	.	G	A	.	.	MAF_INRAE=6.962;MAF_USDA=13.115
NC_035094.1	11755598	.	T	G	.	.	MAF_USDA=1.639
NC_035094.1	11755660	.	G	T	.	.	MAF_USDA=1.639
NC_035094.1	11755694	.	G	T	.	.	MAF_INRAE=29.114;MAF_USDA=7.647
NC_035094.1	11755706	.	T	A	.	.	MAF_INRAE=5.263;MAF_USDA=13.934
NC_035094.1	11755707	.	A	T	.	.	MAF_USDA=2.459
NC_035094.1	11755789	.	T	C	.	.	MAF_INRAE=16.667;MAF_USDA=37.647
NC_035094.1	11756090	.	G	T	.	.	MAF_INRAE=39.167
NC_035094.1	11756093	.	T	C	.	.	MAF_INRAE=39.167
NC_035094.1	11756101	.	G	A	.	.	MAF_INRAE=39.167
NC_035094.1	11756123	.	C	G	.	.	MAF_INRAE=40.0
NC_035094.1	11756127	.	A	C	.	.	MAF_INRAE=40.0
NC_035094.1	11756138	.	T	G	.	.	MAF_INRAE=40.0
NC_035094.1	11756141	.	C	T	.	.	MAF_INRAE=40.0
NC_035094.1	11756157	.	A	T	.	.	MAF_INRAE=46.667
NC_035094.1	11756158	.	C	T	.	.	MAF_USDA=2.459
NC_035094.1	11756164	.	A	G	.	.	MAF_INRAE=35.833
NC_035094.1	11756195	.	G	A	.	.	MAF_INRAE=29.167
NC_035094.1	11756224	.	G	A	.	.	MAF_INRAE=4.167
NC_035094.1	11756238	.	G	T	.	.	MAF_INRAE=31.667
NC_035094.1	11756319	.	G	T	.	.	MAF_INRAE=48.333
NC_035094.1	11756493	.	G	A	.	.	MAF_INRAE=25.833
NC_035094.1	11756575	.	G	C	.	.	MAF_USDA=16.667
NC_035094.1	11756709	.	C	T	.	.	MAF_INRAE=1.667;MAF_USDA=10.417
NC_035094.1	11756714	.	T	A	.	.	MAF_USDA=3.279
NC_035094.1	11756733	.	C	T	.	.	MAF_INRAE=1.667
NC_035094.1	11756793	.	C	A	.	.	MAF_USDA=1.639
NC_035094.1	11756830	.	G	C	.	.	MAF_USDA=11.475
NC_035094.1	11757085	.	T	C	.	.	MAF_INRAE=29.747;MAF_USDA=8.824
NC_035094.1	11757135	.	G	A	.	.	MAF_USDA=1.765
NC_035094.1	11757153	.	G	A	.	.	MAF_USDA=4.706
NC_035094.1	11757289	.	T	A	.	.	MAF_INRAE=15.0;MAF_USDA=13.115
NC_035094.1	11757326	.	G	A	.	.	MAF_USDA=1.639
NC_035094.1	11757342	.	T	G	.	.	MAF_INRAE=3.333
NC_035094.1	11757367	.	A	T	.	.	MAF_USDA=1.639
NC_035094.1	11757420	.	A	G	.	.	MAF_USDA=2.459
NC_035094.1	11757474	.	G	A	.	.	MAF_USDA=8.235
NC_035094.1	11757483	.	A	C	.	.	MAF_USDA=1.639
NC_035094.1	11757526	.	C	G	.	.	MAF_INRAE=10.833
NC_035094.1	11757531	.	C	T	.	.	MAF_USDA=4.118
NC_035094.1	11757749	.	G	C	.	.	MAF_USDA=8.824
NC_035094.1	11759412	.	A	G	.	.	MAF_INRAE=2.5
NC_035094.1	11759441	.	G	A	.	.	MAF_USDA=3.279
NC_035094.1	11759486	.	T	G	.	.	MAF_USDA=1.639
NC_035094.1	11759495	.	G	A	.	.	MAF_INRAE=8.228;MAF_USDA=14.583
NC_035094.1	11759526	.	T	G	.	.	MAF_INRAE=21.519;MAF_USDA=2.459
NC_035094.1	11759618	.	T	G	.	.	MAF_USDA=10.417
NC_035094.1	11759629	.	T	C	.	.	MAF_USDA=4.098
NC_035094.1	11759758	.	T	C	.	.	MAF_INRAE=5.833
NC_035094.1	11759947	.	T	G	.	.	MAF_INRAE=11.667;MAF_USDA=2.459
NC_035094.1	11760011	.	G	A	.	.	MAF_USDA=4.918
NC_035094.1	11760101	.	C	T	.	.	MAF_USDA=1.639
NC_035094.1	11760166	.	C	T	.	.	MAF_USDA=16.667
NC_035094.1	11760189	.	C	T	.	.	MAF_INRAE=49.367;MAF_USDA=21.176
NC_035094.1	11760203	.	T	G	.	.	MAF_USDA=5.738
NC_035094.1	11760208	.	T	G	.	.	MAF_INRAE=46.203;MAF_USDA=12.353
NC_035094.1	11760298	.	C	A	.	.	MAF_USDA=13.115
NC_035094.1	11760302	.	T	G	.	.	MAF_USDA=18.852
NC_035094.1	11761117	.	A	G	.	.	MAF_USDA=37.5
NC_035094.1	11761159	.	A	G	.	.	MAF_USDA=37.5
NC_035094.1	11761164	.	G	A	.	.	MAF_USDA=16.667
NC_035094.1	11761211	.	C	G	.	.	MAF_USDA=2.459
NC_035094.1	11761259	.	A	C	.	.	MAF_USDA=25.0
NC_035094.1	11761274	.	GGATGGACG	GGATGGACA	.	.	MAF_USDA=2.083
NC_035094.1	11761282	.	G	A	.	.	MAF_USDA=10.656
NC_035094.1	11761406	.	G	A	.	.	MAF_USDA=14.583
NC_035094.1	11761435	.	G	T	.	.	MAF_USDA=29.167
NC_035094.1	11761529	.	C	T	.	.	MAF_USDA=3.279
NC_035094.1	11761548	.	T	C	.	.	MAF_INRAE=26.582;MAF_USDA=12.295
NC_035094.1	11761606	.	C	T	.	.	MAF_USDA=3.279
NC_035094.1	11761682	.	C	T	.	.	MAF_USDA=3.279
NC_035094.1	11761688	.	G	A	.	.	MAF_INRAE=19.62;MAF_USDA=11.176
NC_035094.1	11761697	.	A	G	.	.	MAF_INRAE=16.456;MAF_USDA=4.706
NC_035094.1	11761738	.	C	T	.	.	MAF_INRAE=5.263
NC_035094.1	11761770	.	A	C	.	.	MAF_INRAE=4.167
NC_035094.1	11762008	.	T	A	.	.	MAF_USDA=1.639
NC_035094.1	11762072	.	T	G	.	.	MAF_INRAE=7.595;MAF_USDA=12.5
NC_035094.1	11762077	.	C	T	.	.	MAF_INRAE=5.0;MAF_USDA=12.5
NC_035094.1	11762168	.	G	A	.	.	MAF_USDA=2.459
NC_035094.1	11762171	.	A	T	.	.	MAF_USDA=3.279
NC_035094.1	11762173	.	C	T	.	.	MAF_USDA=1.639
NC_035094.1	11762186	.	G	A	.	.	MAF_INRAE=33.544;MAF_USDA=27.647
NC_035094.1	11762222	.	A	T	.	.	MAF_INRAE=10.127
NC_035094.1	11762225	.	C	T	.	.	MAF_USDA=11.31
NC_035094.1	11762265	.	G	A	.	.	MAF_USDA=2.459
NC_035094.1	11762357	.	C	A	.	.	MAF_INRAE=10.127
NC_035094.1	11762388	.	G	T	.	.	MAF_INRAE=31.667;MAF_USDA=16.667
NC_035094.1	11762520	.	C	T	.	.	MAF_USDA=1.639
NC_035094.1	11762530	.	G	T	.	.	MAF_USDA=3.529
NC_035094.1	11762667	.	G	A	.	.	MAF_INRAE=48.734;MAF_USDA=17.059
NC_035094.1	11762908	.	A	C	.	.	MAF_USDA=2.459
NC_035094.1	11762977	.	G	C	.	.	MAF_INRAE=34.81;MAF_USDA=6.25
NC_035094.1	11763031	.	G	A	.	.	MAF_USDA=1.639
NC_035094.1	11763063	.	C	T	.	.	MAF_INRAE=35.443;MAF_USDA=17.059
NC_035094.1	11763122	.	T	A	.	.	MAF_USDA=8.333
NC_035094.1	11763199	.	G	C	.	.	MAF_INRAE=5.263;MAF_USDA=7.647
NC_035094.1	11763205	.	A	G	.	.	MAF_USDA=1.639
NC_035094.1	11763451	.	C	T	.	.	MAF_USDA=2.459
NC_035094.1	11763579	.	G	A	.	.	MAF_INRAE=18.987;MAF_USDA=12.353
NC_035094.1	11763657	.	T	A	.	.	MAF_INRAE=16.456;MAF_USDA=11.176
NC_035094.1	11763685	.	A	C	.	.	MAF_INRAE=29.747;MAF_USDA=27.059
NC_035094.1	11763716	.	T	G	.	.	MAF_INRAE=16.456;MAF_USDA=7.647
NC_035094.1	11763849	.	T	C	.	.	MAF_INRAE=18.987;MAF_USDA=12.941
NC_035094.1	11763863	.	A	G	.	.	MAF_USDA=11.176
NC_035094.1	11763897	.	C	T	.	.	MAF_INRAE=5.263;MAF_USDA=9.836
NC_035094.1	11764016	.	C	A	.	.	MAF_INRAE=22.785;MAF_USDA=11.176
NC_035094.1	11764174	.	T	C	.	.	MAF_USDA=4.098
NC_035094.1	11764263	.	G	C	.	.	MAF_INRAE=14.557;MAF_USDA=7.059
NC_035094.1	11764270	.	T	C	.	.	MAF_INRAE=22.785;MAF_USDA=7.059
NC_035094.1	11764291	.	A	G	.	.	MAF_INRAE=18.987;MAF_USDA=14.706
NC_035094.1	11764562	.	G	T	.	.	MAF_INRAE=16.667;MAF_USDA=29.412
NC_035094.1	11764573	.	C	T	.	.	MAF_INRAE=18.987;MAF_USDA=10.0
NC_035094.1	11764653	.	C	A	.	.	MAF_USDA=8.333
NC_035094.1	11764730	.	T	G	.	.	MAF_INRAE=15.19;MAF_USDA=7.647
NC_035094.1	11764761	.	A	T	.	.	MAF_USDA=2.459
NC_035094.1	11764813	.	T	C	.	.	MAF_INRAE=15.823;MAF_USDA=9.412
NC_035094.1	11764829	.	T	C	.	.	MAF_INRAE=23.418
NC_035094.1	11764855	.	G	A	.	.	MAF_USDA=5.882
NC_035094.1	11764889	.	C	T	.	.	MAF_USDA=3.279
NC_035094.1	11764929	.	A	G	.	.	MAF_USDA=2.459
NC_035094.1	11764931	.	G	A	.	.	MAF_INRAE=15.19;MAF_USDA=7.059
NC_035094.1	11765008	.	C	G	.	.	MAF_USDA=5.738
NC_035094.1	11765031	.	C	T	.	.	MAF_INRAE=15.823;MAF_USDA=7.059
NC_035094.1	11765070	.	G	T	.	.	MAF_USDA=4.098
NC_035094.1	11765104	.	A	G	.	.	MAF_USDA=5.738
NC_035094.1	11765136	.	T	A	.	.	MAF_INRAE=22.785;MAF_USDA=10.588
NC_035094.1	11765170	.	T	G	.	.	MAF_INRAE=15.823;MAF_USDA=2.083
NC_035094.1	11765206	.	T	A	.	.	MAF_INRAE=43.038;MAF_USDA=31.25
NC_035094.1	11765241	.	T	G	.	.	MAF_INRAE=25.949;MAF_USDA=5.882
NC_035094.1	11765373	.	G	T	.	.	MAF_USDA=9.412
NC_035094.1	11765378	.	G	T	.	.	MAF_INRAE=3.333;MAF_USDA=4.918
NC_035094.1	11765611	.	C	T	.	.	MAF_INRAE=41.772;MAF_USDA=43.529
NC_035094.1	11765618	.	G	A	.	.	MAF_USDA=14.583
NC_035094.1	11765766	.	A	G	.	.	MAF_USDA=2.353
NC_035094.1	11765924	.	C	A	.	.	MAF_USDA=5.294
NC_035094.1	11765936	.	G	A	.	.	MAF_USDA=42.353
NC_035094.1	11765996	.	AC	AT	.	.	MAF_USDA=12.5
NC_035094.1	11766064	.	G	A	.	.	MAF_INRAE=16.667;MAF_USDA=4.098
NC_035094.1	11766096	.	T	C	.	.	MAF_INRAE=4.167;MAF_USDA=10.656
NC_035094.1	11766166	.	A	G	.	.	MAF_INRAE=26.582;MAF_USDA=27.647
NC_035094.1	11766239	.	C	T	.	.	MAF_INRAE=3.333;MAF_USDA=4.098
NC_035094.1	11766247	.	T	C	.	.	MAF_INRAE=16.456;MAF_USDA=14.706
NC_035094.1	11766455	.	G	A	.	.	MAF_USDA=2.459
NC_035094.1	11766475	.	G	A	.	.	MAF_INRAE=20.0;MAF_USDA=10.588
NC_035094.1	11766481	.	A	G	.	.	MAF_USDA=2.459
NC_035094.1	11766546	.	G	A	.	.	MAF_INRAE=3.333
NC_035094.1	11766587	.	T	C	.	.	MAF_INRAE=5.0
NC_035094.1	11766592	.	G	T	.	.	MAF_INRAE=5.0
NC_035094.1	11766593	.	T	A	.	.	MAF_INRAE=5.0
NC_035094.1	11766673	.	T	A	.	.	MAF_USDA=31.25
NC_035094.1	11766674	.	C	G	.	.	MAF_USDA=27.083
NC_035094.1	11766680	.	A	C	.	.	MAF_USDA=22.353
NC_035094.1	11766697	.	G	A	.	.	MAF_USDA=4.918
NC_035094.1	11766700	.	C	A	.	.	MAF_USDA=4.918
NC_035094.1	11766752	.	G	A	.	.	MAF_USDA=3.279
NC_035094.1	11766802	.	A	G	.	.	MAF_USDA=12.941
NC_035094.1	11766865	.	A	C	.	.	MAF_INRAE=3.333
NC_035094.1	11766887	.	C	T	.	.	MAF_INRAE=15.833
NC_035094.1	11766964	.	A	G	.	.	MAF_USDA=1.639
NC_035094.1	11766968	.	T	G	.	.	MAF_INRAE=26.582;MAF_USDA=17.647
NC_035094.1	11767018	.	T	C	.	.	MAF_INRAE=22.785;MAF_USDA=6.471
NC_035094.1	11767796	.	C	A	.	.	MAF_USDA=10.417
NC_035094.1	11767807	.	C	T	.	.	MAF_USDA=8.333
NC_035094.1	11767917	.	C	T	.	.	MAF_USDA=2.459
NC_035094.1	11767993	.	T	A	.	.	MAF_USDA=6.25
NC_035094.1	11768074	.	G	T	.	.	MAF_INRAE=31.013
NC_035094.1	11768238	.	G	T	.	.	MAF_USDA=1.639
NC_035094.1	11768342	.	T	C	.	.	MAF_INRAE=15.0
NC_035094.1	11768425	.	T	C	.	.	MAF_USDA=8.333
NC_035094.1	11768453	.	G	A	.	.	MAF_USDA=11.176
NC_035094.1	11768633	.	G	T	.	.	MAF_USDA=10.714
NC_035094.1	11768644	.	G	A	.	.	MAF_INRAE=15.789
NC_035094.1	11768648	.	G	C	.	.	MAF_USDA=4.098
NC_035094.1	11768703	.	G	T	.	.	MAF_USDA=3.279
NC_035094.1	11768763	.	G	C	.	.	MAF_USDA=2.459
NC_035094.1	11768813	.	G	A	.	.	MAF_USDA=2.941
NC_035094.1	11768825	.	G	A	.	.	MAF_INRAE=22.152;MAF_USDA=7.059
NC_035094.1	11768909	.	C	T	.	.	MAF_USDA=8.333
NC_035094.1	11768916	.	G	T	.	.	MAF_INRAE=4.167;MAF_USDA=20.0
NC_035094.1	11768990	.	A	G	.	.	MAF_USDA=14.706
NC_035094.1	11769169	.	T	C	.	.	MAF_USDA=3.279
NC_035094.1	11769187	.	G	C	.	.	MAF_INRAE=5.063;MAF_USDA=2.941
NC_035094.1	11769278	.	G	C	.	.	MAF_INRAE=3.333
NC_035094.1	11769289	.	G	A	.	.	MAF_INRAE=5.263
NC_035094.1	11769358	.	C	A	.	.	MAF_INRAE=15.19;MAF_USDA=3.529
NC_035094.1	11769397	.	G	T	.	.	MAF_INRAE=15.823;MAF_USDA=12.941
NC_035094.1	11769428	.	G	T	.	.	MAF_INRAE=7.5;MAF_USDA=6.557
NC_035094.1	11769444	.	C	T	.	.	MAF_USDA=1.639
NC_035094.1	11769641	.	A	C	.	.	MAF_INRAE=8.228;MAF_USDA=12.5
NC_035094.1	11769700	.	A	T	.	.	MAF_INRAE=34.81;MAF_USDA=32.941
NC_035094.1	11769808	.	C	G	.	.	MAF_USDA=16.667
NC_035094.1	11769813	.	G	C	.	.	MAF_USDA=20.833
NC_035094.1	11769891	.	A	T	.	.	MAF_INRAE=15.833;MAF_USDA=7.377
NC_035094.1	11769961	.	G	A	.	.	MAF_INRAE=3.333;MAF_USDA=4.098
NC_035094.1	11769981	.	C	T	.	.	MAF_USDA=1.639
NC_035094.1	11770002	.	G	C	.	.	MAF_USDA=2.459
NC_035094.1	11770075	.	G	C	.	.	MAF_INRAE=3.333;MAF_USDA=4.098
NC_035094.1	11770081	.	A	C	.	.	MAF_INRAE=29.114;MAF_USDA=27.647
NC_035094.1	11770175	.	T	G	.	.	MAF_INRAE=23.418;MAF_USDA=5.882
NC_035094.1	11770180	.	C	A	.	.	MAF_INRAE=15.0;MAF_USDA=16.471
NC_035094.1	11770264	.	C	G	.	.	MAF_INRAE=16.456;MAF_USDA=10.588
NC_035094.1	11770299	.	A	C	.	.	MAF_INRAE=24.051;MAF_USDA=15.882
NC_035094.1	11770319	.	T	C	.	.	MAF_USDA=8.333
NC_035094.1	11770344	.	T	G	.	.	MAF_USDA=14.583
NC_035094.1	11770424	.	C	G	.	.	MAF_INRAE=16.456;MAF_USDA=10.0
NC_035094.1	11770492	.	G	C	.	.	MAF_INRAE=36.842
NC_035094.1	11770536	.	C	G	.	.	MAF_INRAE=33.544
NC_035094.1	11770619	.	T	A	.	.	MAF_INRAE=25.833
NC_035094.1	11770623	.	C	T	.	.	MAF_INRAE=25.833
NC_035094.1	11770704	.	C	A	.	.	MAF_INRAE=7.595;MAF_USDA=12.5
NC_035094.1	11770767	.	T	G	.	.	MAF_INRAE=2.532;MAF_USDA=2.083
NC_035094.1	11770802	.	C	A	.	.	MAF_USDA=7.647
NC_035094.1	11770813	.	T	G	.	.	MAF_USDA=5.882
NC_035094.1	11770875	.	G	T	.	.	MAF_USDA=14.583
NC_035094.1	11770896	.	C	T	.	.	MAF_INRAE=10.833;MAF_USDA=18.75
NC_035094.1	11770917	.	T	C	.	.	MAF_INRAE=14.557;MAF_USDA=7.059
NC_035094.1	11770922	.	G	T	.	.	MAF_INRAE=4.167;MAF_USDA=7.647
NC_035094.1	11770938	.	T	A	.	.	MAF_INRAE=24.167;MAF_USDA=11.765
NC_035094.1	11770953	.	C	A	.	.	MAF_USDA=3.279
NC_035094.1	11770955	.	T	C	.	.	MAF_USDA=3.279
NC_035094.1	11770966	.	C	T	.	.	MAF_USDA=4.118
NC_035094.1	11771056	.	C	A	.	.	MAF_INRAE=22.785;MAF_USDA=4.918
NC_035094.1	11771057	.	T	C	.	.	MAF_INRAE=25.0;MAF_USDA=4.918
NC_035094.1	11771072	.	T	C	.	.	MAF_INRAE=8.228;MAF_USDA=12.5
NC_035094.1	11771324	.	A	G	.	.	MAF_USDA=7.377
NC_035094.1	11771334	.	C	T	.	.	MAF_USDA=19.672
NC_035094.1	11771357	.	C	T	.	.	MAF_USDA=6.557
NC_035094.1	11772614	.	A	G	.	.	MAF_USDA=3.39
NC_035094.1	11772780	.	G	A	.	.	MAF_USDA=2.459
NC_035094.1	11772878	.	T	G	.	.	MAF_USDA=1.639
NC_035094.1	11773027	.	G	T	.	.	MAF_INRAE=28.481;MAF_USDA=23.529
NC_035094.1	11773081	.	G	A	.	.	MAF_INRAE=30.38;MAF_USDA=22.353
NC_035094.1	11773290	.	C	G	.	.	MAF_INRAE=2.5
NC_035094.1	11773307	.	G	A	.	.	MAF_INRAE=2.5
NC_035094.1	11773324	.	T	A	.	.	MAF_INRAE=2.5
NC_035094.1	11773601	.	A	T	.	.	MAF_INRAE=1.667
NC_035094.1	11773699	.	A	T	.	.	MAF_USDA=4.098
NC_035094.1	11773835	.	C	T	.	.	MAF_INRAE=15.19;MAF_USDA=7.738
NC_035094.1	11773969	.	C	A	.	.	MAF_USDA=3.333
NC_035094.1	11774180	.	C	T	.	.	MAF_USDA=1.639
NC_035094.1	11774186	.	G	A	.	.	MAF_USDA=4.098
NC_035094.1	11774189	.	G	C	.	.	MAF_USDA=4.098
NC_035094.1	11774274	.	G	A	.	.	MAF_USDA=2.459
NC_035094.1	11774286	.	A	G	.	.	MAF_INRAE=2.5
NC_035094.1	11774288	.	C	T	.	.	MAF_USDA=4.918
NC_035094.1	11774522	.	A	G	.	.	MAF_INRAE=36.709;MAF_USDA=5.882
NC_035094.1	11774706	.	A	C	.	.	MAF_INRAE=22.785
NC_035094.1	11774831	.	G	A	.	.	MAF_INRAE=7.595;MAF_USDA=14.118
NC_035094.1	11774906	.	T	A	.	.	MAF_USDA=1.639
NC_035094.1	11775008	.	C	T	.	.	MAF_INRAE=5.696;MAF_USDA=11.765
NC_035094.1	11775055	.	T	A	.	.	MAF_USDA=8.197
NC_035094.1	11775148	.	A	G	.	.	MAF_INRAE=3.333
NC_035094.1	11775190	.	C	T	.	.	MAF_INRAE=5.696;MAF_USDA=19.412
NC_035094.1	11775192	.	T	C	.	.	MAF_USDA=19.412
NC_035094.1	11775381	.	A	G	.	.	MAF_USDA=11.765
NC_035094.1	11775415	.	A	C	.	.	MAF_INRAE=13.291;MAF_USDA=5.882
NC_035094.1	11775417	.	C	A	.	.	MAF_INRAE=8.228;MAF_USDA=12.5
NC_035094.1	11775428	.	G	A	.	.	MAF_INRAE=23.418;MAF_USDA=28.824
NC_035094.1	11775473	.	C	A	.	.	MAF_USDA=14.754
NC_035094.1	11776087	.	A	T	.	.	MAF_USDA=14.118
NC_035094.1	11776100	.	A	G	.	.	MAF_USDA=4.098
NC_035094.1	11776397	.	C	G	.	.	MAF_USDA=2.459
NC_035094.1	11776468	.	C	A	.	.	MAF_INRAE=15.789;MAF_USDA=20.588
NC_035094.1	11776560	.	G	T	.	.	MAF_INRAE=8.228;MAF_USDA=5.294
NC_035094.1	11776574	.	C	A	.	.	MAF_INRAE=15.19;MAF_USDA=11.765
NC_035094.1	11776618	.	T	C	.	.	MAF_INRAE=5.696;MAF_USDA=5.882
NC_035094.1	11776621	.	A	G	.	.	MAF_USDA=2.5
NC_035094.1	11776642	.	A	C	.	.	MAF_INRAE=8.228;MAF_USDA=9.524
NC_035094.1	11776666	.	G	A	.	.	MAF_INRAE=5.063;MAF_USDA=11.31
NC_035094.1	11776699	.	A	G	.	.	MAF_INRAE=29.167
NC_035094.1	11776787	.	T	C	.	.	MAF_USDA=6.548
NC_035094.1	11776905	.	C	T	.	.	MAF_INRAE=3.333
NC_035094.1	11776921	.	T	A	.	.	MAF_USDA=2.459
NC_035094.1	11777125	.	A	T	.	.	MAF_INRAE=4.167;MAF_USDA=18.852
NC_035094.1	11777325	.	A	T	.	.	MAF_INRAE=3.333;MAF_USDA=1.639
NC_035094.1	11777326	.	A	T	.	.	MAF_USDA=2.459
NC_035094.1	11777396	.	T	C	.	.	MAF_USDA=4.098
NC_035094.1	11777421	.	T	C	.	.	MAF_USDA=1.639
NC_035094.1	11777463	.	A	C	.	.	MAF_USDA=11.765
NC_035094.1	11777588	.	C	T	.	.	MAF_USDA=2.459
NC_035094.1	11777609	.	C	T	.	.	MAF_INRAE=18.987;MAF_USDA=2.941
NC_035094.1	11777655	.	G	A	.	.	MAF_USDA=1.639
NC_035094.1	11777759	.	C	T	.	.	MAF_INRAE=20.253;MAF_USDA=21.176
NC_035094.1	11777975	.	A	G	.	.	MAF_USDA=9.524
NC_035094.1	11777990	.	T	C	.	.	MAF_USDA=35.417
NC_035094.1	11778859	.	C	G	.	.	MAF_USDA=1.667
NC_035094.1	11778884	.	G	C	.	.	MAF_USDA=1.639
NC_035094.1	11779063	.	A	G	.	.	MAF_USDA=18.75
NC_035094.1	11779065	.	A	T	.	.	MAF_USDA=8.235
NC_035094.1	11779074	.	T	C	.	.	MAF_INRAE=5.263;MAF_USDA=1.765
NC_035094.1	11779104	.	C	T	.	.	MAF_INRAE=2.532;MAF_USDA=2.353
NC_035094.1	11779136	.	T	A	.	.	MAF_USDA=1.639
NC_035094.1	11779154	.	A	C	.	.	MAF_INRAE=41.139;MAF_USDA=16.471
NC_035094.1	11779198	.	C	T	.	.	MAF_USDA=5.833
NC_035094.1	11779269	.	A	C	.	.	MAF_INRAE=19.62;MAF_USDA=20.0
NC_035094.1	11779283	.	G	A	.	.	MAF_USDA=14.583
NC_035094.1	11779296	.	G	A	.	.	MAF_USDA=1.639
NC_035094.1	11779321	.	C	A	.	.	MAF_USDA=7.377
NC_035094.1	11779341	.	T	A	.	.	MAF_USDA=11.475
NC_035094.1	11779374	.	T	A	.	.	MAF_USDA=6.557
NC_035094.1	11779377	.	C	T	.	.	MAF_USDA=8.197
NC_035094.1	11779380	.	G	A	.	.	MAF_USDA=1.639
NC_035094.1	11779395	.	G	A	.	.	MAF_USDA=5.738
NC_035094.1	11779442	.	A	T	.	.	MAF_USDA=4.098
NC_035094.1	11779477	.	G	C	.	.	MAF_INRAE=21.667
NC_035094.1	11779495	.	T	A	.	.	MAF_USDA=5.738
NC_035094.1	11779498	.	G	A	.	.	MAF_USDA=4.918
NC_035094.1	11779505	.	C	T	.	.	MAF_USDA=3.279
NC_035094.1	11779526	.	T	C	.	.	MAF_INRAE=20.253;MAF_USDA=20.0
NC_035094.1	11779554	.	A	T	.	.	MAF_INRAE=19.62;MAF_USDA=20.0
NC_035094.1	11779594	.	T	A	.	.	MAF_USDA=2.459
NC_035094.1	11779607	.	C	A	.	.	MAF_INRAE=2.532;MAF_USDA=2.459
NC_035094.1	11779731	.	C	T	.	.	MAF_INRAE=19.62;MAF_USDA=20.588
NC_035094.1	11779742	.	C	G	.	.	MAF_INRAE=5.263
NC_035094.1	11779776	.	C	T	.	.	MAF_INRAE=23.418;MAF_USDA=5.738
NC_035094.1	11779780	.	T	A	.	.	MAF_INRAE=20.253;MAF_USDA=21.176
NC_035094.1	11779807	.	T	C	.	.	MAF_INRAE=41.772;MAF_USDA=14.706
NC_035094.1	11779859	.	G	A	.	.	MAF_INRAE=22.785
NC_035094.1	11779881	.	T	C	.	.	MAF_USDA=15.294
NC_035094.1	11779957	.	C	T	.	.	MAF_INRAE=6.962;MAF_USDA=11.475
NC_035094.1	11779965	.	T	G	.	.	MAF_USDA=1.639
NC_035094.1	11780153	.	T	A	.	.	MAF_USDA=23.529
NC_035094.1	11780188	.	G	T	.	.	MAF_INRAE=19.62;MAF_USDA=47.647
NC_035094.1	11780216	.	T	G	.	.	MAF_INRAE=44.304;MAF_USDA=49.412
NC_035094.1	11780232	.	C	T	.	.	MAF_USDA=1.639
NC_035094.1	11780246	.	G	T	.	.	MAF_USDA=19.412
NC_035094.1	11780270	.	A	G	.	.	MAF_USDA=39.583
NC_035094.1	11780297	.	G	A	.	.	MAF_INRAE=40.833;MAF_USDA=2.083
NC_035094.1	11780304	.	T	C	.	.	MAF_USDA=9.016
NC_035094.1	11780311	.	G	A	.	.	MAF_INRAE=3.333
NC_035094.1	11780382	.	G	A	.	.	MAF_INRAE=10.759;MAF_USDA=12.5
NC_035094.1	11780441	.	C	T	.	.	MAF_INRAE=2.532;MAF_USDA=2.083
NC_035094.1	11780494	.	G	T	.	.	MAF_USDA=1.639
NC_035094.1	11780557	.	T	A	.	.	MAF_USDA=1.639
NC_035094.1	11780558	.	T	A	.	.	MAF_USDA=14.754
NC_035094.1	11780559	.	A	T	.	.	MAF_USDA=3.279
NC_035094.1	11780566	.	T	A	.	.	MAF_USDA=3.279
NC_035094.1	11780606	.	G	A	.	.	MAF_INRAE=22.785;MAF_USDA=13.934
NC_035094.1	11780725	.	G	A	.	.	MAF_INRAE=31.579;MAF_USDA=7.059
NC_035094.1	11780933	.	A	G	.	.	MAF_USDA=3.279
NC_035094.1	11781151	.	G	T	.	.	MAF_USDA=2.459
NC_035094.1	11781197	.	C	T	.	.	MAF_USDA=6.557
NC_035094.1	11781227	.	C	T	.	.	MAF_USDA=2.941
NC_035094.1	11781291	.	A	G	.	.	MAF_INRAE=6.962;MAF_USDA=10.0
NC_035094.1	11781452	.	C	T	.	.	MAF_USDA=11.176
NC_035094.1	11781473	.	C	T	.	.	MAF_INRAE=15.823;MAF_USDA=2.941
NC_035094.1	11781596	.	G	A	.	.	MAF_USDA=2.459
NC_035094.1	11781602	.	C	A	.	.	MAF_INRAE=14.167
NC_035094.1	11781633	.	G	A	.	.	MAF_INRAE=19.167
NC_035094.1	11781635	.	T	A	.	.	MAF_INRAE=19.167
NC_035094.1	11781703	.	A	C	.	.	MAF_INRAE=18.333
NC_035094.1	11781847	.	C	T	.	.	MAF_INRAE=20.0
NC_035094.1	11781917	.	G	A	.	.	MAF_INRAE=7.5
NC_035094.1	11781941	.	G	A	.	.	MAF_INRAE=5.833
NC_035094.1	11781973	.	T	A	.	.	MAF_USDA=7.377
NC_035094.1	11782018	.	A	G	.	.	MAF_USDA=14.583
NC_035094.1	11782020	.	A	G	.	.	MAF_USDA=14.583
NC_035094.1	11782022	.	T	G	.	.	MAF_USDA=14.583
NC_035094.1	11782027	.	G	C	.	.	MAF_USDA=12.5
NC_035094.1	11782028	.	A	T	.	.	MAF_USDA=14.583
NC_035094.1	11782036	.	C	A	.	.	MAF_USDA=12.5
NC_035094.1	11782037	.	T	A	.	.	MAF_USDA=12.5
NC_035094.1	11782046	.	C	T	.	.	MAF_INRAE=22.785
NC_035094.1	11782116	.	C	A	.	.	MAF_INRAE=20.253;MAF_USDA=35.417
NC_035094.1	11782127	.	C	T	.	.	MAF_USDA=4.918
NC_035094.1	11782135	.	C	A	.	.	MAF_INRAE=6.962;MAF_USDA=8.824
NC_035094.1	11782140	.	T	C	.	.	MAF_INRAE=7.595;MAF_USDA=29.167
NC_035094.1	11782202	.	T	G	.	.	MAF_USDA=4.918
NC_035094.1	11782245	.	G	A	.	.	MAF_USDA=2.941
NC_035094.1	11782254	.	C	T	.	.	MAF_USDA=3.279
NC_035094.1	11782317	.	T	C	.	.	MAF_INRAE=41.139;MAF_USDA=20.0
NC_035094.1	11782331	.	C	T	.	.	MAF_USDA=2.459
NC_035094.1	11782475	.	A	T	.	.	MAF_USDA=2.459
NC_035094.1	11782508	.	G	A	.	.	MAF_INRAE=22.785
NC_035094.1	11782548	.	A	T	.	.	MAF_USDA=4.098
NC_035094.1	11782683	.	G	T	.	.	MAF_USDA=1.639
NC_035094.1	11782705	.	T	C	.	.	MAF_INRAE=32.278;MAF_USDA=49.412
NC_035094.1	11782758	.	C	T	.	.	MAF_USDA=3.279
NC_035094.1	11782778	.	A	T	.	.	MAF_USDA=4.918
NC_035094.1	11782805	.	A	G	.	.	MAF_INRAE=11.667;MAF_USDA=9.412
NC_035094.1	11782867	.	G	T	.	.	MAF_USDA=16.667
NC_035094.1	11782898	.	A	C	.	.	MAF_USDA=5.882
NC_035094.1	11782911	.	T	A	.	.	MAF_INRAE=18.987;MAF_USDA=17.059
NC_035094.1	11783077	.	C	T	.	.	MAF_INRAE=6.962;MAF_USDA=11.176
NC_035094.1	11783096	.	G	A	.	.	MAF_USDA=1.639
NC_035094.1	11783123	.	G	A	.	.	MAF_USDA=2.459
NC_035094.1	11783131	.	G	A	.	.	MAF_USDA=9.016
NC_035094.1	11783169	.	G	A	.	.	MAF_INRAE=33.333
NC_035094.1	11783207	.	C	T	.	.	MAF_USDA=4.31
NC_035094.1	11783227	.	A	G	.	.	MAF_INRAE=47.5;MAF_USDA=3.659
NC_035094.1	11783231	.	T	C	.	.	MAF_USDA=4.268
NC_035094.1	11783285	.	G	T	.	.	MAF_USDA=7.927
NC_035094.1	11783289	.	C	A	.	.	MAF_USDA=4.268
NC_035094.1	11783363	.	T	A	.	.	MAF_USDA=2.083
NC_035094.1	11783396	.	A	C	.	.	MAF_USDA=45.833
NC_035094.1	11783402	.	A	C	.	.	MAF_USDA=2.083
NC_035094.1	11783405	.	C	T	.	.	MAF_INRAE=33.333
NC_035094.1	11783409	.	T	C	.	.	MAF_INRAE=11.667;MAF_USDA=22.917
NC_035094.1	11783463	.	G	A	.	.	MAF_USDA=2.083
NC_035094.1	11783518	.	C	T	.	.	MAF_USDA=2.083
NC_035094.1	11783545	.	A	T	.	.	MAF_USDA=11.207
NC_035094.1	11783550	.	A	T	.	.	MAF_INRAE=16.667;MAF_USDA=12.5
NC_035094.1	11783609	.	C	A	.	.	MAF_USDA=2.083
NC_035094.1	11783646	.	T	G	.	.	MAF_USDA=5.172
NC_035094.1	11783670	.	C	G	.	.	MAF_INRAE=32.5
NC_035094.1	11783709	.	A	T	.	.	MAF_INRAE=10.833;MAF_USDA=1.829
NC_035094.1	11783720	.	T	C	.	.	MAF_INRAE=11.667;MAF_USDA=15.244
NC_035094.1	11783752	.	A	G	.	.	MAF_USDA=8.333
NC_035094.1	11783910	.	G	C	.	.	MAF_USDA=10.417
NC_035094.1	11783912	.	A	T	.	.	MAF_USDA=10.417
NC_035094.1	11783929	.	T	G	.	.	MAF_USDA=2.439
NC_035094.1	11783972	.	G	T	.	.	MAF_USDA=44.512
NC_035094.1	11784007	.	A	G	.	.	MAF_INRAE=27.5;MAF_USDA=25.0
NC_035094.1	11784106	.	T	A	.	.	MAF_INRAE=15.833;MAF_USDA=2.083
NC_035094.1	11784121	.	G	A	.	.	MAF_INRAE=36.667;MAF_USDA=43.75
NC_035094.1	11784247	.	G	T	.	.	MAF_INRAE=14.167;MAF_USDA=6.25
NC_035094.1	11784329	.	C	T	.	.	MAF_INRAE=5.833
NC_035094.1	11784337	.	C	A	.	.	MAF_USDA=2.083
NC_035094.1	11784454	.	G	A	.	.	MAF_USDA=2.976
NC_035094.1	11784476	.	T	A	.	.	MAF_INRAE=15.789
NC_035094.1	11784484	.	G	A	.	.	MAF_USDA=5.0
NC_035094.1	11784491	.	C	T	.	.	MAF_USDA=29.762
NC_035094.1	11784497	.	C	A	.	.	MAF_INRAE=15.789;MAF_USDA=2.976
NC_035094.1	11784624	.	G	T	.	.	MAF_USDA=3.279
NC_035094.1	11784633	.	G	A	.	.	MAF_USDA=2.083
NC_035094.1	11784840	.	T	C	.	.	MAF_USDA=43.75
NC_035094.1	11784904	.	T	G	.	.	MAF_USDA=27.083
NC_035094.1	11784911	.	T	C	.	.	MAF_USDA=1.639
NC_035094.1	11784913	.	G	C	.	.	MAF_USDA=1.639
NC_035094.1	11784915	.	C	A	.	.	MAF_USDA=1.639
NC_035094.1	11784948	.	G	A	.	.	MAF_INRAE=5.263
NC_035094.1	11784951	.	C	T	.	.	MAF_USDA=7.377
NC_035094.1	11784965	.	G	A	.	.	MAF_INRAE=3.333;MAF_USDA=2.083
NC_035094.1	11784995	.	T	C	.	.	MAF_USDA=8.197
NC_035094.1	11785041	.	G	A	.	.	MAF_USDA=2.083
NC_035094.1	11785092	.	G	A	.	.	MAF_INRAE=5.696;MAF_USDA=20.833
NC_035094.1	11785195	.	A	C	.	.	MAF_INRAE=2.5
NC_035094.1	11785208	.	G	A	.	.	MAF_INRAE=1.667
NC_035094.1	11785210	.	T	C	.	.	MAF_INRAE=1.667
NC_035094.1	11785238	.	C	T	.	.	MAF_INRAE=11.667;MAF_USDA=20.833
NC_035094.1	11785245	.	C	T	.	.	MAF_INRAE=20.886;MAF_USDA=4.167
NC_035094.1	11785291	.	T	C	.	.	MAF_USDA=22.353
NC_035094.1	11785323	.	G	A	.	.	MAF_USDA=8.333
NC_035094.1	11785356	.	C	T	.	.	MAF_USDA=35.417
NC_035094.1	11785433	.	C	T	.	.	MAF_USDA=2.083
NC_035094.1	11785453	.	A	G	.	.	MAF_USDA=4.098
NC_035094.1	11785464	.	C	T	.	.	MAF_INRAE=20.253;MAF_USDA=4.167
NC_035094.1	11785465	.	G	A	.	.	MAF_USDA=14.583
NC_035094.1	11785482	.	C	T	.	.	MAF_INRAE=2.5
NC_035094.1	11785484	.	T	A	.	.	MAF_INRAE=1.667
NC_035094.1	11785499	.	G	A	.	.	MAF_USDA=4.098
NC_035094.1	11785509	.	C	T	.	.	MAF_USDA=1.639
NC_035094.1	11785516	.	C	T	.	.	MAF_USDA=10.0
NC_035094.1	11785763	.	C	T	.	.	MAF_USDA=4.098
NC_035094.1	11785918	.	T	C	.	.	MAF_USDA=8.197
NC_035094.1	11785962	.	C	T	.	.	MAF_INRAE=10.759;MAF_USDA=12.5
NC_035094.1	11785966	.	T	A	.	.	MAF_USDA=1.639
NC_035094.1	11786025	.	C	T	.	.	MAF_USDA=11.176
NC_035094.1	11786026	.	G	C	.	.	MAF_USDA=11.176
NC_035094.1	11786028	.	G	A	.	.	MAF_USDA=3.279
NC_035094.1	11786059	.	C	A	.	.	MAF_INRAE=15.19;MAF_USDA=22.941
NC_035094.1	11786064	.	A	G	.	.	MAF_INRAE=15.19;MAF_USDA=22.941
NC_035094.1	11786146	.	T	A	.	.	MAF_INRAE=10.759;MAF_USDA=7.647
NC_035094.1	11786148	.	A	G	.	.	MAF_USDA=10.0
NC_035094.1	11786184	.	G	A	.	.	MAF_USDA=14.706
NC_035094.1	11786201	.	C	T	.	.	MAF_INRAE=12.5;MAF_USDA=5.882
NC_035094.1	11786290	.	A	T	.	.	MAF_USDA=8.333
NC_035094.1	11786305	.	C	T	.	.	MAF_INRAE=16.456;MAF_USDA=4.167
NC_035094.1	11786307	.	C	T	.	.	MAF_INRAE=10.759;MAF_USDA=14.583
NC_035094.1	11786312	.	C	T	.	.	MAF_INRAE=3.333;MAF_USDA=4.167
NC_035094.1	11786605	.	A	C	.	.	MAF_USDA=15.294
NC_035094.1	11786674	.	C	T	.	.	MAF_INRAE=14.557;MAF_USDA=21.765
NC_035094.1	11786698	.	C	A	.	.	MAF_INRAE=15.789
NC_035094.1	11786901	.	C	T	.	.	MAF_USDA=4.918
NC_035094.1	11786993	.	A	T	.	.	MAF_USDA=2.174
NC_035094.1	11787015	.	C	T	.	.	MAF_INRAE=3.333;MAF_USDA=4.167
NC_035094.1	11787095	.	A	T	.	.	MAF_USDA=12.5
NC_035094.1	11787158	.	T	G	.	.	MAF_USDA=1.667
NC_035094.1	11787209	.	G	C	.	.	MAF_USDA=4.167
NC_035094.1	11787235	.	A	G	.	.	MAF_INRAE=2.632;MAF_USDA=9.167
NC_035094.1	11787246	.	G	A	.	.	MAF_INRAE=15.833;MAF_USDA=13.855
NC_035094.1	11787263	.	T	A	.	.	MAF_INRAE=15.0;MAF_USDA=24.096
NC_035094.1	11787319	.	G	C	.	.	MAF_USDA=4.237
NC_035094.1	11787360	.	T	C	.	.	MAF_INRAE=38.608;MAF_USDA=47.024
NC_035094.1	11787407	.	G	T	.	.	MAF_USDA=23.214
NC_035094.1	11787419	.	G	A	.	.	MAF_USDA=4.167
NC_035094.1	11787421	.	T	C	.	.	MAF_USDA=6.25
NC_035094.1	11787451	.	A	G	.	.	MAF_USDA=25.301
NC_035094.1	11787661	.	C	T	.	.	MAF_USDA=24.118
NC_035094.1	11787692	.	G	A	.	.	MAF_USDA=4.098
NC_035094.1	11787737	.	G	C	.	.	MAF_USDA=25.294
NC_035094.1	11787755	.	A	C	.	.	MAF_INRAE=3.333;MAF_USDA=4.098
NC_035094.1	11787767	.	A	T	.	.	MAF_INRAE=9.494;MAF_USDA=12.5
NC_035094.1	11787841	.	T	C	.	.	MAF_USDA=2.083
NC_035094.1	11787969	.	G	A	.	.	MAF_INRAE=9.494;MAF_USDA=7.647
NC_035094.1	11788018	.	G	A	.	.	MAF_INRAE=46.835;MAF_USDA=47.059
NC_035094.1	11788020	.	G	A	.	.	MAF_USDA=18.824
NC_035094.1	11788077	.	A	C	.	.	MAF_USDA=25.294
NC_035094.1	11788093	.	A	T	.	.	MAF_USDA=25.882
NC_035094.1	11788104	.	A	G	.	.	MAF_USDA=8.197
NC_035094.1	11788141	.	G	T	.	.	MAF_USDA=2.353
NC_035094.1	11788282	.	T	G	.	.	MAF_USDA=2.459
NC_035094.1	11788286	.	G	A	.	.	MAF_USDA=2.459
NC_035094.1	11788311	.	A	C	.	.	MAF_USDA=2.353
NC_035094.1	11788364	.	A	C	.	.	MAF_USDA=2.459
NC_035094.1	11788377	.	C	T	.	.	MAF_USDA=7.647
NC_035094.1	11788422	.	C	G	.	.	MAF_USDA=1.639
NC_035094.1	11788425	.	C	A	.	.	MAF_INRAE=3.165;MAF_USDA=5.294
NC_035094.1	11788455	.	T	G	.	.	MAF_INRAE=15.0;MAF_USDA=12.941
NC_035094.1	11788470	.	TGGAAGC	TGGAAGG	.	.	MAF_USDA=8.333
NC_035094.1	11788477	.	A	C	.	.	MAF_USDA=2.083
NC_035094.1	11788478	.	A	T	.	.	MAF_INRAE=3.333;MAF_USDA=2.083
NC_035094.1	11788490	.	A	G	.	.	MAF_USDA=2.941
NC_035094.1	11788495	.	T	G	.	.	MAF_USDA=2.941
NC_035094.1	11788496	.	G	A	.	.	MAF_USDA=2.941
NC_035094.1	11788521	.	T	A	.	.	MAF_USDA=8.824
NC_035094.1	11788535	.	T	C	.	.	MAF_INRAE=18.987;MAF_USDA=7.647
NC_035094.1	11788555	.	G	A	.	.	MAF_INRAE=18.987;MAF_USDA=5.294
NC_035094.1	11788618	.	G	A	.	.	MAF_INRAE=23.418
NC_035094.1	11788619	.	A	T	.	.	MAF_USDA=3.529
NC_035094.1	11788706	.	C	T	.	.	MAF_USDA=18.824
NC_035094.1	11788806	.	C	T	.	.	MAF_INRAE=37.342;MAF_USDA=22.353
NC_035094.1	11788933	.	C	A	.	.	MAF_INRAE=3.333;MAF_USDA=18.824
NC_035094.1	11789024	.	C	A	.	.	MAF_USDA=1.639
NC_035094.1	11789025	.	T	A	.	.	MAF_INRAE=13.291
NC_035094.1	11789047	.	A	C	.	.	MAF_INRAE=3.165;MAF_USDA=9.016
NC_035094.1	11789138	.	G	T	.	.	MAF_INRAE=10.759;MAF_USDA=10.417
NC_035094.1	11789168	.	G	A	.	.	MAF_USDA=2.459
NC_035094.1	11789250	.	A	T	.	.	MAF_INRAE=3.333
NC_035094.1	11789260	.	A	T	.	.	MAF_INRAE=3.333;MAF_USDA=3.571
NC_035094.1	11789262	.	T	A	.	.	MAF_INRAE=3.333;MAF_USDA=4.167
NC_035094.1	11789335	.	C	T	.	.	MAF_INRAE=10.759;MAF_USDA=12.5
NC_035094.1	11789380	.	T	A	.	.	MAF_INRAE=15.0;MAF_USDA=13.095
NC_035094.1	11789427	.	T	A	.	.	MAF_INRAE=10.759;MAF_USDA=23.529
NC_035094.1	11789495	.	G	A	.	.	MAF_USDA=6.557
NC_035094.1	11789519	.	A	T	.	.	MAF_INRAE=18.987;MAF_USDA=2.941
NC_035094.1	11789552	.	C	A	.	.	MAF_INRAE=13.924;MAF_USDA=2.459
NC_035094.1	11789567	.	T	C	.	.	MAF_INRAE=13.924;MAF_USDA=2.459
NC_035094.1	11789578	.	G	A	.	.	MAF_INRAE=13.924;MAF_USDA=1.639
NC_035094.1	11789939	.	C	A	.	.	MAF_INRAE=3.333;MAF_USDA=15.294
NC_035094.1	11790178	.	G	C	.	.	MAF_USDA=16.667
NC_035094.1	11790252	.	G	A	.	.	MAF_USDA=4.918
NC_035094.1	11790367	.	C	A	.	.	MAF_INRAE=3.333;MAF_USDA=15.294
NC_035094.1	11790471	.	G	A	.	.	MAF_USDA=9.412
NC_035094.1	11790540	.	A	T	.	.	MAF_INRAE=34.177;MAF_USDA=47.647
NC_035094.1	11790551	.	T	G	.	.	MAF_INRAE=34.177;MAF_USDA=37.647
NC_035094.1	11790742	.	A	C	.	.	MAF_USDA=8.235
NC_035094.1	11790917	.	G	C	.	.	MAF_USDA=3.279
NC_035094.1	11790926	.	C	A	.	.	MAF_INRAE=46.835;MAF_USDA=41.176
NC_035094.1	11790954	.	T	G	.	.	MAF_INRAE=12.658;MAF_USDA=20.588
NC_035094.1	11791108	.	C	T	.	.	MAF_INRAE=10.759
NC_035094.1	11791118	.	A	T	.	.	MAF_USDA=3.279
NC_035094.1	11791124	.	G	T	.	.	MAF_INRAE=16.667;MAF_USDA=44.706
NC_035094.1	11791153	.	C	T	.	.	MAF_INRAE=2.532;MAF_USDA=10.588
NC_035094.1	11791291	.	T	G	.	.	MAF_INRAE=17.722;MAF_USDA=34.706
NC_035094.1	11791312	.	T	C	.	.	MAF_USDA=4.098
NC_035094.1	11791324	.	A	T	.	.	MAF_USDA=20.0
NC_035094.1	11791374	.	A	T	.	.	MAF_USDA=8.621
NC_035094.1	11791419	.	C	A	.	.	MAF_INRAE=3.165;MAF_USDA=35.882
NC_035094.1	11791482	.	T	C	.	.	MAF_USDA=10.588
NC_035094.1	11791586	.	G	A	.	.	MAF_USDA=8.197
NC_035094.1	11791754	.	A	T	.	.	MAF_USDA=8.197
NC_035094.1	11791789	.	C	T	.	.	MAF_INRAE=12.5;MAF_USDA=7.647
NC_035094.1	11791790	.	G	A	.	.	MAF_USDA=2.941
NC_035094.1	11791848	.	C	T	.	.	MAF_INRAE=29.167;MAF_USDA=13.529
NC_035094.1	11792008	.	C	T	.	.	MAF_USDA=1.639
NC_035094.1	11792053	.	C	T	.	.	MAF_INRAE=44.304;MAF_USDA=14.118
NC_035094.1	11792062	.	A	T	.	.	MAF_USDA=3.279
NC_035094.1	11792072	.	A	G	.	.	MAF_USDA=4.098
NC_035094.1	11792095	.	T	C	.	.	MAF_INRAE=6.329;MAF_USDA=11.176
NC_035094.1	11792121	.	C	G	.	.	MAF_USDA=5.738
NC_035094.1	11792147	.	G	A	.	.	MAF_USDA=4.918
NC_035094.1	11792161	.	G	T	.	.	MAF_USDA=4.918
NC_035094.1	11792343	.	G	T	.	.	MAF_USDA=8.235
NC_035094.1	11792372	.	A	C	.	.	MAF_INRAE=3.333;MAF_USDA=5.882
NC_035094.1	11792420	.	T	C	.	.	MAF_INRAE=27.5
NC_035094.1	11792424	.	T	C	.	.	MAF_INRAE=16.667
NC_035094.1	11792428	.	T	C	.	.	MAF_INRAE=16.667
NC_035094.1	11792444	.	C	A	.	.	MAF_INRAE=37.342;MAF_USDA=33.529
NC_035094.1	11792521	.	G	T	.	.	MAF_USDA=1.639
NC_035094.1	11792546	.	G	A	.	.	MAF_USDA=12.295
NC_035094.1	11792567	.	C	T	.	.	MAF_INRAE=29.167;MAF_USDA=24.59
NC_035094.1	11792643	.	G	T	.	.	MAF_INRAE=10.759;MAF_USDA=20.833
NC_035094.1	11792655	.	C	A	.	.	MAF_INRAE=10.759;MAF_USDA=20.833
NC_035094.1	11792697	.	C	G	.	.	MAF_USDA=4.167
NC_035094.1	11792723	.	T	A	.	.	MAF_INRAE=13.924;MAF_USDA=12.353
NC_035094.1	11792734	.	T	A	.	.	MAF_INRAE=23.418;MAF_USDA=12.353
NC_035094.1	11792928	.	C	T	.	.	MAF_INRAE=23.418
NC_035094.1	11792940	.	C	G	.	.	MAF_INRAE=2.532
NC_035094.1	11792941	.	C	A	.	.	MAF_USDA=5.882
NC_035094.1	11793001	.	G	A	.	.	MAF_INRAE=43.671;MAF_USDA=22.131
NC_035094.1	11793025	.	G	A	.	.	MAF_USDA=23.77
NC_035094.1	11793041	.	C	T	.	.	MAF_USDA=3.279
NC_035094.1	11793044	.	T	C	.	.	MAF_INRAE=15.19
NC_035094.1	11793084	.	T	C	.	.	MAF_INRAE=3.333
NC_035094.1	11793110	.	C	T	.	.	MAF_USDA=1.639
NC_035094.1	11793190	.	T	C	.	.	MAF_INRAE=15.0;MAF_USDA=6.557
NC_035094.1	11793202	.	G	A	.	.	MAF_USDA=1.639
NC_035094.1	11793223	.	G	A	.	.	MAF_USDA=4.918
NC_035094.1	11793247	.	T	G	.	.	MAF_INRAE=26.582;MAF_USDA=46.721
NC_035094.1	11793280	.	T	C	.	.	MAF_USDA=5.882
NC_035094.1	11793297	.	G	A	.	.	MAF_INRAE=3.333;MAF_USDA=4.706
NC_035094.1	11793389	.	G	T	.	.	MAF_INRAE=12.5;MAF_USDA=3.529
NC_035094.1	11793521	.	C	T	.	.	MAF_INRAE=43.671;MAF_USDA=22.353
NC_035094.1	11793553	.	A	C	.	.	MAF_USDA=1.639
NC_035094.1	11793561	.	C	A	.	.	MAF_INRAE=10.127;MAF_USDA=20.833
NC_035094.1	11793562	.	A	T	.	.	MAF_INRAE=25.833;MAF_USDA=42.353
NC_035094.1	11793588	.	T	G	.	.	MAF_INRAE=5.696;MAF_USDA=8.824
NC_035094.1	11793605	.	T	G	.	.	MAF_INRAE=43.671;MAF_USDA=22.941
NC_035094.1	11793620	.	G	A	.	.	MAF_USDA=2.459
NC_035094.1	11793639	.	C	T	.	.	MAF_INRAE=43.671;MAF_USDA=21.765
NC_035094.1	11793640	.	A	G	.	.	MAF_INRAE=25.833;MAF_USDA=43.529
NC_035094.1	11793714	.	T	G	.	.	MAF_INRAE=39.241;MAF_USDA=24.706
NC_035094.1	11793772	.	A	T	.	.	MAF_USDA=6.25
NC_035094.1	11793777	.	C	T	.	.	MAF_USDA=4.167
NC_035094.1	11793784	.	C	T	.	.	MAF_USDA=12.5
NC_035094.1	11793857	.	G	A	.	.	MAF_INRAE=43.333;MAF_USDA=22.917
NC_035094.1	11794007	.	A	T	.	.	MAF_INRAE=13.158
NC_035094.1	11794064	.	G	C	.	.	MAF_INRAE=5.263
NC_035094.1	11794116	.	G	A	.	.	MAF_USDA=14.583
NC_035094.1	11794126	.	C	T	.	.	MAF_USDA=14.583
NC_035094.1	11794718	.	A	T	.	.	MAF_USDA=18.75
NC_035094.1	11794810	.	A	T	.	.	MAF_USDA=6.25
NC_035094.1	11794867	.	G	A	.	.	MAF_INRAE=44.937;MAF_USDA=21.765
NC_035094.1	11794869	.	A	T	.	.	MAF_INRAE=36.667;MAF_USDA=28.824
NC_035094.1	11794942	.	T	A	.	.	MAF_USDA=1.639
NC_035094.1	11794975	.	G	C	.	.	MAF_INRAE=13.924
NC_035094.1	11794986	.	T	C	.	.	MAF_INRAE=44.937;MAF_USDA=22.353
NC_035094.1	11794990	.	C	T	.	.	MAF_INRAE=2.5;MAF_USDA=8.235
NC_035094.1	11794993	.	G	A	.	.	MAF_INRAE=23.418
NC_035094.1	11795011	.	C	A	.	.	MAF_INRAE=5.696;MAF_USDA=8.235
NC_035094.1	11795023	.	C	T	.	.	MAF_USDA=2.459
NC_035094.1	11795028	.	C	T	.	.	MAF_USDA=2.459
NC_035094.1	11795038	.	T	A	.	.	MAF_INRAE=44.304;MAF_USDA=21.765
NC_035094.1	11795040	.	T	G	.	.	MAF_INRAE=45.0;MAF_USDA=21.765
NC_035094.1	11795054	.	T	G	.	.	MAF_INRAE=44.304;MAF_USDA=20.588
NC_035094.1	11795114	.	G	T	.	.	MAF_INRAE=44.304;MAF_USDA=20.0
NC_035094.1	11795149	.	G	T	.	.	MAF_INRAE=12.658
NC_035094.1	11795189	.	G	A	.	.	MAF_INRAE=5.696;MAF_USDA=8.235
NC_035094.1	11795202	.	G	A	.	.	MAF_INRAE=13.291;MAF_USDA=40.588
NC_035094.1	11795203	.	C	A	.	.	MAF_INRAE=10.127
NC_035094.1	11795229	.	C	T	.	.	MAF_INRAE=45.57;MAF_USDA=20.588
NC_035094.1	11795264	.	G	A	.	.	MAF_INRAE=46.203;MAF_USDA=21.176
NC_035094.1	11795307	.	T	C	.	.	MAF_INRAE=45.57;MAF_USDA=20.588
NC_035094.1	11795316	.	A	T	.	.	MAF_INRAE=14.557;MAF_USDA=13.934
NC_035094.1	11795326	.	A	C	.	.	MAF_INRAE=44.937;MAF_USDA=21.176
NC_035094.1	11795328	.	C	T	.	.	MAF_INRAE=17.5;MAF_USDA=22.353
NC_035094.1	11795349	.	TAAAAAAAT	TAAAAAAAG	.	.	MAF_USDA=16.667
NC_035094.1	11795357	.	T	G	.	.	MAF_INRAE=41.772
NC_035094.1	11795358	.	T	A	.	.	MAF_INRAE=45.0;MAF_USDA=18.75
NC_035094.1	11795366	.	T	A	.	.	MAF_INRAE=24.051
NC_035094.1	11795367	.	A	T	.	.	MAF_INRAE=44.304;MAF_USDA=18.75
NC_035094.1	11795382	.	G	A	.	.	MAF_INRAE=14.557;MAF_USDA=20.588
NC_035094.1	11795394	.	A	T	.	.	MAF_INRAE=44.304;MAF_USDA=21.765
NC_035094.1	11795395	.	T	A	.	.	MAF_INRAE=24.051
NC_035094.1	11795399	.	T	C	.	.	MAF_INRAE=44.304;MAF_USDA=20.588
NC_035094.1	11795429	.	A	T	.	.	MAF_INRAE=8.228;MAF_USDA=11.765
NC_035094.1	11795482	.	T	A	.	.	MAF_INRAE=5.696;MAF_USDA=8.235
NC_035094.1	11795491	.	G	T	.	.	MAF_INRAE=26.582;MAF_USDA=42.941
NC_035094.1	11795511	.	T	G	.	.	MAF_INRAE=26.316;MAF_USDA=43.529
NC_035094.1	11795531	.	G	A	.	.	MAF_USDA=6.471
NC_035094.1	11795597	.	A	G	.	.	MAF_INRAE=42.105;MAF_USDA=18.75
NC_035094.1	11795615	.	C	T	.	.	MAF_USDA=9.016
NC_035094.1	11795622	.	C	T	.	.	MAF_USDA=2.5
NC_035094.1	11795672	.	A	C	.	.	MAF_USDA=2.459
NC_035094.1	11797996	.	G	C	.	.	MAF_INRAE=15.789
NC_035094.1	11798068	.	G	C	.	.	MAF_INRAE=5.263;MAF_USDA=17.213
NC_035094.1	11798198	.	A	T	.	.	MAF_INRAE=15.789
NC_035094.1	11798242	.	G	A	.	.	MAF_INRAE=43.038
NC_035094.1	11798278	.	C	T	.	.	MAF_INRAE=5.063
NC_035094.1	11798347	.	A	T	.	.	MAF_INRAE=3.333
NC_035094.1	11798360	.	C	T	.	.	MAF_INRAE=3.333;MAF_USDA=22.917
NC_035094.1	11798371	.	T	G	.	.	MAF_INRAE=1.667;MAF_USDA=11.475
NC_035094.1	11798404	.	G	A	.	.	MAF_USDA=2.5
NC_035094.1	11798415	.	A	C	.	.	MAF_INRAE=15.789;MAF_USDA=9.524
NC_035094.1	11798460	.	A	G	.	.	MAF_INRAE=42.105;MAF_USDA=21.176
NC_035094.1	11798472	.	A	T	.	.	MAF_USDA=18.75
NC_035094.1	11798517	.	G	A	.	.	MAF_USDA=1.639
NC_035094.1	11798518	.	C	G	.	.	MAF_USDA=1.639
NC_035094.1	11798526	.	T	A	.	.	MAF_USDA=2.459
NC_035094.1	11798558	.	G	T	.	.	MAF_USDA=8.929
NC_035094.1	11801042	.	G	C	.	.	MAF_USDA=4.118
NC_035094.1	11801048	.	G	A	.	.	MAF_USDA=4.706
NC_035094.1	11801125	.	T	C	.	.	MAF_USDA=3.279
NC_035094.1	11801131	.	C	T	.	.	MAF_USDA=40.0
NC_035094.1	11801137	.	G	T	.	.	MAF_INRAE=4.167
NC_035094.1	11801155	.	T	C	.	.	MAF_INRAE=26.316
NC_035094.1	11801156	.	A	T	.	.	MAF_USDA=14.118
NC_035094.1	11801157	.	T	G	.	.	MAF_USDA=47.917
NC_035094.1	11801161	.	G	A	.	.	MAF_USDA=2.459
NC_035094.1	11801164	.	T	C	.	.	MAF_USDA=3.279
NC_035094.1	11801170	.	C	T	.	.	MAF_INRAE=3.333
NC_035094.1	11801190	.	G	T	.	.	MAF_USDA=27.083
NC_035094.1	11801201	.	G	A	.	.	MAF_USDA=4.098
NC_035094.1	11801215	.	C	T	.	.	MAF_USDA=4.098
NC_035094.1	11801237	.	T	G	.	.	MAF_USDA=5.738
NC_035094.1	11801241	.	G	A	.	.	MAF_USDA=3.279
NC_035094.1	11801252	.	C	T	.	.	MAF_INRAE=2.632
NC_035094.1	11802562	.	G	A	.	.	MAF_USDA=14.583
NC_035094.1	11802658	.	G	A	.	.	MAF_USDA=2.459
NC_035094.1	11802785	.	A	C	.	.	MAF_USDA=5.882
NC_035094.1	11802813	.	C	T	.	.	MAF_INRAE=5.696;MAF_USDA=4.118
NC_035094.1	11802924	.	G	T	.	.	MAF_USDA=7.377
NC_035094.1	11802974	.	A	G	.	.	MAF_USDA=7.059
NC_035094.1	11803027	.	G	T	.	.	MAF_INRAE=5.696;MAF_USDA=8.824
NC_035094.1	11803103	.	G	A	.	.	MAF_INRAE=5.696;MAF_USDA=4.118
NC_035094.1	11803113	.	C	A	.	.	MAF_USDA=14.583
NC_035094.1	11803161	.	G	A	.	.	MAF_INRAE=5.696;MAF_USDA=9.412
NC_035094.1	11803233	.	G	C	.	.	MAF_INRAE=10.127;MAF_USDA=7.738
NC_035094.1	11803275	.	A	T	.	.	MAF_USDA=5.357
NC_035094.1	11803286	.	A	G	.	.	MAF_INRAE=12.025;MAF_USDA=7.738
NC_035094.1	11803418	.	C	T	.	.	MAF_USDA=4.918
NC_035094.1	11803423	.	T	C	.	.	MAF_USDA=2.353
NC_035094.1	11803540	.	A	C	.	.	MAF_INRAE=10.127
NC_035094.1	11803553	.	C	T	.	.	MAF_USDA=3.279
NC_035094.1	11803587	.	G	T	.	.	MAF_USDA=2.459
NC_035094.1	11803590	.	G	T	.	.	MAF_INRAE=48.734;MAF_USDA=43.529
NC_035094.1	11803655	.	T	A	.	.	MAF_USDA=2.459
NC_035094.1	11803736	.	C	A	.	.	MAF_USDA=5.882
NC_035094.1	11803781	.	C	A	.	.	MAF_USDA=2.459
NC_035094.1	11803892	.	C	T	.	.	MAF_INRAE=9.494
NC_035094.1	11803939	.	C	G	.	.	MAF_INRAE=12.5;MAF_USDA=4.706
NC_035094.1	11803950	.	A	T	.	.	MAF_INRAE=10.127;MAF_USDA=13.529
NC_035094.1	11803952	.	T	A	.	.	MAF_USDA=2.459
NC_035094.1	11803998	.	C	A	.	.	MAF_USDA=5.882
NC_035094.1	11804029	.	A	T	.	.	MAF_USDA=10.0
NC_035094.1	11804080	.	T	C	.	.	MAF_USDA=1.639
NC_035094.1	11804105	.	C	A	.	.	MAF_INRAE=10.759;MAF_USDA=6.471
NC_035094.1	11804216	.	G	A	.	.	MAF_INRAE=10.127
NC_035094.1	11804227	.	C	G	.	.	MAF_INRAE=10.127
NC_035094.1	11804297	.	T	C	.	.	MAF_INRAE=34.177;MAF_USDA=33.529
NC_035094.1	11804301	.	T	A	.	.	MAF_INRAE=46.667;MAF_USDA=46.471
NC_035094.1	11804386	.	G	A	.	.	MAF_INRAE=10.127
NC_035094.1	11804422	.	C	T	.	.	MAF_USDA=11.765
NC_035094.1	11804479	.	C	A	.	.	MAF_USDA=2.459
NC_035094.1	11804568	.	G	C	.	.	MAF_USDA=5.738
NC_035094.1	11804690	.	G	A	.	.	MAF_USDA=12.941
NC_035094.1	11804751	.	C	T	.	.	MAF_INRAE=12.5;MAF_USDA=3.529
NC_035094.1	11804758	.	G	A	.	.	MAF_INRAE=10.127;MAF_USDA=11.176
NC_035094.1	11804805	.	A	C	.	.	MAF_USDA=1.639
NC_035094.1	11804901	.	G	C	.	.	MAF_USDA=22.951
NC_035094.1	11804926	.	T	G	.	.	MAF_USDA=4.918
NC_035094.1	11805057	.	C	T	.	.	MAF_USDA=2.459
NC_035094.1	11805177	.	G	C	.	.	MAF_USDA=10.0
NC_035094.1	11805179	.	G	A	.	.	MAF_USDA=4.918
NC_035094.1	11805824	.	C	A	.	.	MAF_INRAE=5.263;MAF_USDA=1.19
NC_035094.1	11805871	.	G	A	.	.	MAF_INRAE=15.789;MAF_USDA=20.833
NC_035094.1	11805910	.	T	A	.	.	MAF_USDA=2.459
NC_035094.1	11805919	.	T	C	.	.	MAF_USDA=2.459
NC_035094.1	11805954	.	T	C	.	.	MAF_USDA=2.459
NC_035094.1	11806015	.	C	T	.	.	MAF_USDA=3.333
NC_035094.1	11806044	.	A	G	.	.	MAF_USDA=6.667
NC_035094.1	11806063	.	A	C	.	.	MAF_USDA=5.882
NC_035094.1	11806087	.	G	T	.	.	MAF_INRAE=36.842;MAF_USDA=22.941
NC_035094.1	11806154	.	T	C	.	.	MAF_USDA=2.941
NC_035094.1	11806251	.	T	G	.	.	MAF_USDA=14.583
NC_035094.1	11806252	.	A	T	.	.	MAF_INRAE=33.544;MAF_USDA=22.941
NC_035094.1	11806370	.	C	T	.	.	MAF_USDA=3.279
NC_035094.1	11806408	.	C	A	.	.	MAF_INRAE=10.127;MAF_USDA=11.176
NC_035094.1	11806435	.	A	T	.	.	MAF_INRAE=3.333;MAF_USDA=17.647
NC_035094.1	11806437	.	C	T	.	.	MAF_INRAE=3.333;MAF_USDA=16.471
NC_035094.1	11806440	.	A	G	.	.	MAF_INRAE=8.333
NC_035094.1	11806500	.	A	G	.	.	MAF_INRAE=1.667;MAF_USDA=26.23
NC_035094.1	11806628	.	C	T	.	.	MAF_INRAE=1.667
NC_035094.1	11806717	.	T	G	.	.	MAF_USDA=4.237
NC_035094.1	11812318	.	T	G	.	.	MAF_USDA=1.639
NC_035094.1	11812373	.	G	A	.	.	MAF_INRAE=26.316
NC_035094.1	11812740	.	A	G	.	.	MAF_USDA=1.639
NC_035094.1	11812750	.	C	A	.	.	MAF_INRAE=10.759;MAF_USDA=13.529
NC_035094.1	11812817	.	C	T	.	.	MAF_USDA=2.459
NC_035094.1	11812861	.	C	A	.	.	MAF_USDA=5.882
NC_035094.1	11812938	.	G	C	.	.	MAF_USDA=2.941
NC_035094.1	11813000	.	G	A	.	.	MAF_USDA=14.583
NC_035094.1	11813077	.	G	A	.	.	MAF_USDA=3.529
NC_035094.1	11813205	.	C	T	.	.	MAF_INRAE=23.418
NC_035094.1	11813210	.	C	A	.	.	MAF_USDA=2.941
NC_035094.1	11813229	.	G	A	.	.	MAF_USDA=2.941
NC_035094.1	11813256	.	T	G	.	.	MAF_INRAE=10.759;MAF_USDA=20.833
NC_035094.1	11813272	.	C	G	.	.	MAF_USDA=2.459
NC_035094.1	11813296	.	C	A	.	.	MAF_INRAE=3.333
NC_035094.1	11813451	.	G	A	.	.	MAF_USDA=3.279
NC_035094.1	11813530	.	G	A	.	.	MAF_INRAE=18.333;MAF_USDA=17.213
NC_035094.1	11813591	.	G	A	.	.	MAF_INRAE=10.759;MAF_USDA=7.647
NC_035094.1	11813665	.	G	A	.	.	MAF_USDA=8.333
NC_035094.1	11813778	.	G	A	.	.	MAF_USDA=5.882
NC_035094.1	11813794	.	G	A	.	.	MAF_INRAE=5.263;MAF_USDA=28.235
NC_035094.1	11813826	.	C	A	.	.	MAF_USDA=25.0
NC_035094.1	11813858	.	G	T	.	.	MAF_INRAE=5.263;MAF_USDA=25.882
NC_035094.1	11814046	.	C	T	.	.	MAF_USDA=9.167
NC_035094.1	11814119	.	T	A	.	.	MAF_INRAE=5.263;MAF_USDA=34.706
NC_035094.1	11814162	.	G	A	.	.	MAF_INRAE=5.263;MAF_USDA=33.929
NC_035094.1	11814181	.	T	G	.	.	MAF_USDA=2.976
NC_035094.1	11814249	.	C	T	.	.	MAF_INRAE=15.789;MAF_USDA=8.235
NC_035094.1	11814253	.	A	C	.	.	MAF_USDA=17.647
NC_035094.1	11814322	.	G	T	.	.	MAF_USDA=43.75
NC_035094.1	11814380	.	T	C	.	.	MAF_USDA=3.279
NC_035094.1	11814415	.	C	A	.	.	MAF_INRAE=19.167;MAF_USDA=13.115
NC_035094.1	11814452	.	G	A	.	.	MAF_USDA=6.557
NC_035094.1	11814459	.	T	C	.	.	MAF_USDA=10.0
NC_035094.1	11814467	.	G	A	.	.	MAF_INRAE=7.895;MAF_USDA=22.353
NC_035094.1	11814472	.	C	T	.	.	MAF_INRAE=5.263;MAF_USDA=22.941
NC_035094.1	11814490	.	T	A	.	.	MAF_USDA=3.529
NC_035094.1	11814498	.	T	A	.	.	MAF_INRAE=5.263;MAF_USDA=16.265
NC_035094.1	11814506	.	A	G	.	.	MAF_INRAE=5.263;MAF_USDA=36.905
NC_035094.1	11814724	.	G	T	.	.	MAF_USDA=9.091
NC_035094.1	11814726	.	C	A	.	.	MAF_USDA=40.909
NC_035094.1	11814841	.	A	G	.	.	MAF_USDA=1.695
NC_035094.1	11814845	.	C	A	.	.	MAF_INRAE=36.842;MAF_USDA=43.75
NC_035094.1	11814941	.	A	G	.	.	MAF_USDA=39.583
NC_035094.1	11814998	.	A	G	.	.	MAF_USDA=3.279
NC_035094.1	11815011	.	C	A	.	.	MAF_USDA=1.639
NC_035094.1	11815034	.	G	A	.	.	MAF_USDA=4.098
NC_035094.1	11815260	.	A	T	.	.	MAF_USDA=2.459
NC_035094.1	11815319	.	G	C	.	.	MAF_USDA=2.941
NC_035094.1	11815328	.	T	G	.	.	MAF_USDA=5.882
NC_035094.1	11815433	.	A	C	.	.	MAF_USDA=7.647
NC_035094.1	11815438	.	A	G	.	.	MAF_INRAE=5.696;MAF_USDA=27.059
NC_035094.1	11815588	.	A	C	.	.	MAF_USDA=2.459
NC_035094.1	11815594	.	G	A	.	.	MAF_USDA=1.639
NC_035094.1	11815630	.	C	A	.	.	MAF_INRAE=5.263;MAF_USDA=13.529
NC_035094.1	11815693	.	G	T	.	.	MAF_USDA=5.738
NC_035094.1	11815702	.	G	T	.	.	MAF_USDA=5.882
NC_035094.1	11815707	.	C	G	.	.	MAF_INRAE=10.127;MAF_USDA=12.5
NC_035094.1	11815712	.	G	A	.	.	MAF_INRAE=10.759;MAF_USDA=12.5
NC_035094.1	11815714	.	G	T	.	.	MAF_USDA=4.706
NC_035094.1	11815720	.	A	T	.	.	MAF_INRAE=12.5;MAF_USDA=3.529
NC_035094.1	11815747	.	A	G	.	.	MAF_INRAE=48.101;MAF_USDA=32.353
NC_035094.1	11816036	.	A	T	.	.	MAF_USDA=8.696
NC_035094.1	11817745	.	G	A	.	.	MAF_INRAE=7.895
NC_035094.1	11817750	.	C	T	.	.	MAF_INRAE=39.474
NC_035094.1	11818980	.	C	T	.	.	MAF_USDA=2.542
NC_035094.1	11819034	.	G	T	.	.	MAF_INRAE=15.789;MAF_USDA=20.833
NC_035094.1	11819079	.	G	T	.	.	MAF_INRAE=31.579
NC_035094.1	11819149	.	A	G	.	.	MAF_INRAE=5.263;MAF_USDA=15.294
NC_035094.1	11819151	.	A	C	.	.	MAF_USDA=4.706
NC_035094.1	11819159	.	T	C	.	.	MAF_INRAE=42.105;MAF_USDA=12.5
NC_035094.1	11819172	.	C	A	.	.	MAF_USDA=32.738
NC_035094.1	11819220	.	G	C	.	.	MAF_USDA=11.176
NC_035094.1	11819267	.	G	A	.	.	MAF_USDA=7.647
NC_035094.1	11819983	.	G	A	.	.	MAF_USDA=9.016
NC_035094.1	11820018	.	A	T	.	.	MAF_INRAE=36.842
NC_035094.1	11820065	.	A	C	.	.	MAF_USDA=3.279
NC_035094.1	11820119	.	G	C	.	.	MAF_INRAE=16.667
NC_035094.1	11820143	.	A	G	.	.	MAF_INRAE=4.43
NC_035094.1	11820174	.	A	C	.	.	MAF_INRAE=32.5
NC_035094.1	11820183	.	T	G	.	.	MAF_INRAE=18.333
NC_035094.1	11820196	.	T	C	.	.	MAF_INRAE=31.667
NC_035094.1	11820219	.	A	G	.	.	MAF_INRAE=30.833
NC_035094.1	11820224	.	G	A	.	.	MAF_INRAE=30.833
NC_035094.1	11820226	.	G	A	.	.	MAF_INRAE=31.667
NC_035094.1	11820264	.	C	A	.	.	MAF_INRAE=25.0
NC_035094.1	11820266	.	A	G	.	.	MAF_INRAE=24.167
NC_035094.1	11820289	.	G	T	.	.	MAF_INRAE=16.667;MAF_USDA=33.333
NC_035094.1	11820308	.	A	T	.	.	MAF_INRAE=13.333;MAF_USDA=13.529
NC_035094.1	11820310	.	C	A	.	.	MAF_INRAE=28.333;MAF_USDA=48.824
NC_035094.1	11820311	.	T	G	.	.	MAF_INRAE=10.0;MAF_USDA=13.115
NC_035094.1	11820388	.	C	T	.	.	MAF_USDA=2.459
NC_035094.1	11820450	.	G	C	.	.	MAF_USDA=8.197
NC_035094.1	11820456	.	A	G	.	.	MAF_INRAE=31.646;MAF_USDA=45.882
NC_035094.1	11820508	.	A	C	.	.	MAF_INRAE=5.696;MAF_USDA=14.118
NC_035094.1	11820517	.	C	A	.	.	MAF_USDA=4.918
NC_035094.1	11820625	.	G	A	.	.	MAF_INRAE=32.278;MAF_USDA=46.471
NC_035094.1	11820634	.	A	G	.	.	MAF_USDA=1.639
NC_035094.1	11820653	.	G	C	.	.	MAF_INRAE=44.937;MAF_USDA=16.471
NC_035094.1	11820684	.	T	C	.	.	MAF_USDA=7.377
NC_035094.1	11820749	.	T	C	.	.	MAF_INRAE=5.063;MAF_USDA=6.471
NC_035094.1	11820756	.	A	T	.	.	MAF_INRAE=15.833;MAF_USDA=7.647
NC_035094.1	11820760	.	C	A	.	.	MAF_INRAE=15.833;MAF_USDA=8.235
NC_035094.1	11820792	.	C	T	.	.	MAF_USDA=5.882
NC_035094.1	11820814	.	A	T	.	.	MAF_INRAE=18.354
NC_035094.1	11820848	.	T	A	.	.	MAF_INRAE=18.987;MAF_USDA=12.353
NC_035094.1	11820914	.	T	C	.	.	MAF_INRAE=5.063;MAF_USDA=14.118
NC_035094.1	11820941	.	A	G	.	.	MAF_INRAE=6.329;MAF_USDA=6.471
NC_035094.1	11820945	.	T	A	.	.	MAF_INRAE=1.667;MAF_USDA=15.294
NC_035094.1	11820947	.	G	A	.	.	MAF_INRAE=43.038;MAF_USDA=4.118
NC_035094.1	11820950	.	C	A	.	.	MAF_INRAE=20.253;MAF_USDA=32.353
NC_035094.1	11820957	.	G	A	.	.	MAF_INRAE=43.038;MAF_USDA=4.118
NC_035094.1	11820982	.	A	G	.	.	MAF_INRAE=10.127;MAF_USDA=1.639
NC_035094.1	11820993	.	G	A	.	.	MAF_USDA=14.583
NC_035094.1	11821006	.	C	T	.	.	MAF_INRAE=19.62;MAF_USDA=9.412
NC_035094.1	11821052	.	C	T	.	.	MAF_INRAE=11.667;MAF_USDA=4.706
NC_035094.1	11821062	.	T	C	.	.	MAF_USDA=2.941
NC_035094.1	11821106	.	T	G	.	.	MAF_INRAE=19.62;MAF_USDA=8.824
NC_035094.1	11821114	.	A	G	.	.	MAF_INRAE=5.696;MAF_USDA=3.529
NC_035094.1	11821269	.	C	G	.	.	MAF_INRAE=10.127
NC_035094.1	11821270	.	C	A	.	.	MAF_INRAE=5.0
NC_035094.1	11821454	.	T	C	.	.	MAF_USDA=2.459
NC_035094.1	11821464	.	A	C	.	.	MAF_INRAE=43.038;MAF_USDA=20.833
NC_035094.1	11821479	.	T	C	.	.	MAF_USDA=4.706
NC_035094.1	11821539	.	A	C	.	.	MAF_INRAE=49.367;MAF_USDA=28.824
NC_035094.1	11821540	.	A	C	.	.	MAF_INRAE=45.0;MAF_USDA=28.824
NC_035094.1	11821541	.	G	T	.	.	MAF_INRAE=45.0;MAF_USDA=28.824
NC_035094.1	11821551	.	A	C	.	.	MAF_INRAE=49.367;MAF_USDA=28.824
NC_035094.1	11821557	.	A	G	.	.	MAF_INRAE=49.367;MAF_USDA=28.824
NC_035094.1	11821610	.	G	C	.	.	MAF_INRAE=10.127;MAF_USDA=4.098
NC_035094.1	11821616	.	C	T	.	.	MAF_USDA=4.918
NC_035094.1	11821709	.	C	T	.	.	MAF_INRAE=19.62;MAF_USDA=8.235
NC_035094.1	11821745	.	G	T	.	.	MAF_USDA=6.25
NC_035094.1	11821785	.	T	C	.	.	MAF_INRAE=5.063;MAF_USDA=15.882
NC_035094.1	11821827	.	A	G	.	.	MAF_INRAE=5.063;MAF_USDA=14.118
NC_035094.1	11821865	.	G	T	.	.	MAF_USDA=6.557
NC_035094.1	11821867	.	A	C	.	.	MAF_INRAE=42.405;MAF_USDA=3.529
NC_035094.1	11821899	.	G	A	.	.	MAF_INRAE=19.62;MAF_USDA=9.412
NC_035094.1	11821973	.	G	A	.	.	MAF_USDA=2.941
NC_035094.1	11822023	.	A	T	.	.	MAF_INRAE=32.278;MAF_USDA=38.824
NC_035094.1	11822057	.	G	A	.	.	MAF_USDA=10.0
NC_035094.1	11822179	.	G	T	.	.	MAF_INRAE=10.127;MAF_USDA=1.639
NC_035094.1	11822257	.	G	C	.	.	MAF_USDA=3.529
NC_035094.1	11822362	.	T	C	.	.	MAF_INRAE=6.329;MAF_USDA=15.294
NC_035094.1	11822384	.	G	T	.	.	MAF_USDA=9.412
NC_035094.1	11822396	.	T	C	.	.	MAF_USDA=5.882
NC_035094.1	11822408	.	C	A	.	.	MAF_USDA=8.333
NC_035094.1	11822411	.	G	A	.	.	MAF_INRAE=1.667
NC_035094.1	11822423	.	G	A	.	.	MAF_INRAE=1.667
NC_035094.1	11822426	.	C	T	.	.	MAF_INRAE=1.667
NC_035094.1	11822430	.	A	T	.	.	MAF_USDA=8.333
NC_035094.1	11822453	.	G	A	.	.	MAF_INRAE=10.759;MAF_USDA=11.765
NC_035094.1	11822496	.	A	G	.	.	MAF_USDA=6.557
NC_035094.1	11822505	.	G	T	.	.	MAF_USDA=2.353
NC_035094.1	11822562	.	A	T	.	.	MAF_INRAE=43.038;MAF_USDA=3.529
NC_035094.1	11822682	.	G	C	.	.	MAF_USDA=4.918
NC_035094.1	11822702	.	A	C	.	.	MAF_INRAE=10.759;MAF_USDA=12.941
NC_035094.1	11822742	.	A	C	.	.	MAF_INRAE=39.873;MAF_USDA=27.647
NC_035094.1	11822756	.	G	A	.	.	MAF_USDA=6.557
NC_035094.1	11822780	.	G	A	.	.	MAF_INRAE=24.051;MAF_USDA=18.824
NC_035094.1	11822919	.	T	G	.	.	MAF_USDA=2.459
NC_035094.1	11822957	.	C	A	.	.	MAF_USDA=16.471
NC_035094.1	11822973	.	G	A	.	.	MAF_USDA=10.0
NC_035094.1	11822989	.	A	T	.	.	MAF_USDA=14.118
NC_035094.1	11822998	.	T	C	.	.	MAF_USDA=4.098
NC_035094.1	11823018	.	C	A	.	.	MAF_USDA=2.083
NC_035094.1	11825622	.	T	C	.	.	MAF_USDA=39.583
NC_035094.1	11825638	.	G	A	.	.	MAF_USDA=3.448
NC_035094.1	11825658	.	G	C	.	.	MAF_USDA=1.695
NC_035094.1	11825666	.	A	G	.	.	MAF_USDA=9.036
NC_035094.1	11825667	.	C	A	.	.	MAF_USDA=9.639
NC_035094.1	11825693	.	T	C	.	.	MAF_USDA=8.475
NC_035094.1	11825739	.	C	T	.	.	MAF_USDA=10.417
NC_035094.1	11825819	.	T	C	.	.	MAF_INRAE=47.368
NC_035094.1	11825825	.	A	T	.	.	MAF_INRAE=46.203
NC_035094.1	11825969	.	A	G	.	.	MAF_USDA=37.5
NC_035094.1	11825984	.	A	G	.	.	MAF_USDA=4.167
NC_035094.1	11825987	.	C	T	.	.	MAF_USDA=8.333
NC_035094.1	11826066	.	T	C	.	.	MAF_USDA=29.167
NC_035094.1	11826113	.	A	C	.	.	MAF_INRAE=6.329;MAF_USDA=4.167
NC_035094.1	11826128	.	G	A	.	.	MAF_INRAE=6.329;MAF_USDA=4.167
NC_035094.1	11826183	.	C	T	.	.	MAF_INRAE=5.0
NC_035094.1	11826218	.	T	G,A	.	.	MAF_INRAE=10.127;MAF_USDA=6.25
NC_035094.1	11826234	.	T	C	.	.	MAF_USDA=2.941
NC_035094.1	11826265	.	A	T	.	.	MAF_INRAE=6.329;MAF_USDA=7.647
NC_035094.1	11826281	.	G	C	.	.	MAF_USDA=2.459
NC_035094.1	11826348	.	G	A	.	.	MAF_USDA=1.639
NC_035094.1	11826350	.	T	G	.	.	MAF_INRAE=13.924;MAF_USDA=16.471
NC_035094.1	11826395	.	T	G	.	.	MAF_INRAE=6.329;MAF_USDA=7.647
NC_035094.1	11826433	.	C	A	.	.	MAF_USDA=2.459
NC_035094.1	11826445	.	A	G	.	.	MAF_INRAE=14.557;MAF_USDA=16.471
NC_035094.1	11826647	.	C	A	.	.	MAF_INRAE=10.759;MAF_USDA=9.412
NC_035094.1	11826691	.	G	T	.	.	MAF_USDA=2.459
NC_035094.1	11826725	.	G	T	.	.	MAF_USDA=17.059
NC_035094.1	11826799	.	C	A	.	.	MAF_USDA=10.588
NC_035094.1	11826804	.	G	A	.	.	MAF_USDA=5.294
NC_035094.1	11826840	.	A	C	.	.	MAF_USDA=2.941
NC_035094.1	11826909	.	T	A	.	.	MAF_USDA=6.25
NC_035094.1	11826919	.	G	A	.	.	MAF_USDA=4.918
NC_035094.1	11826974	.	C	G	.	.	MAF_INRAE=40.506;MAF_USDA=32.353
NC_035094.1	11827072	.	A	C	.	.	MAF_USDA=3.279
NC_035094.1	11827095	.	A	G	.	.	MAF_USDA=4.918
NC_035094.1	11827163	.	G	T	.	.	MAF_USDA=12.295
NC_035094.1	11827382	.	G	C	.	.	MAF_USDA=6.25
NC_035094.1	11827384	.	A	C	.	.	MAF_USDA=6.25
NC_035094.1	11827390	.	C	T	.	.	MAF_USDA=4.167
NC_035094.1	11827599	.	T	A	.	.	MAF_USDA=2.941
NC_035094.1	11827682	.	C	T	.	.	MAF_INRAE=47.468;MAF_USDA=15.294
NC_035094.1	11827865	.	T	C	.	.	MAF_INRAE=6.962
NC_035094.1	11827866	.	G	A	.	.	MAF_INRAE=2.5
NC_035094.1	11827917	.	C	T	.	.	MAF_USDA=2.459
NC_035094.1	11827941	.	C	T	.	.	MAF_USDA=9.412
NC_035094.1	11827957	.	C	T	.	.	MAF_INRAE=29.747;MAF_USDA=41.765
NC_035094.1	11828153	.	A	C	.	.	MAF_USDA=5.738
NC_035094.1	11828209	.	G	A	.	.	MAF_USDA=2.459
NC_035094.1	11828278	.	G	A	.	.	MAF_INRAE=5.063;MAF_USDA=20.0
NC_035094.1	11828291	.	G	A	.	.	MAF_USDA=1.176
NC_035094.1	11828373	.	C	T	.	.	MAF_USDA=3.529
NC_035094.1	11828374	.	G	A	.	.	MAF_INRAE=46.203;MAF_USDA=17.059
NC_035094.1	11828461	.	G	A	.	.	MAF_USDA=5.738
NC_035094.1	11828472	.	G	A	.	.	MAF_USDA=9.412
NC_035094.1	11828501	.	A	G	.	.	MAF_INRAE=21.053
NC_035094.1	11828544	.	T	C	.	.	MAF_INRAE=21.053;MAF_USDA=15.663
NC_035094.1	11828557	.	T	C	.	.	MAF_INRAE=5.263;MAF_USDA=38.824
NC_035094.1	11828604	.	A	C	.	.	MAF_INRAE=46.203;MAF_USDA=25.882
NC_035094.1	11828634	.	G	A	.	.	MAF_INRAE=15.833;MAF_USDA=3.279
NC_035094.1	11828782	.	C	T	.	.	MAF_USDA=14.706
NC_035094.1	11828799	.	C	T	.	.	MAF_USDA=9.412
NC_035094.1	11828827	.	C	T	.	.	MAF_USDA=1.639
NC_035094.1	11828836	.	C	G	.	.	MAF_INRAE=27.215;MAF_USDA=49.412
NC_035094.1	11828838	.	C	T	.	.	MAF_USDA=5.294
NC_035094.1	11828848	.	C	A	.	.	MAF_USDA=6.557
NC_035094.1	11828866	.	C	G	.	.	MAF_INRAE=6.962;MAF_USDA=12.353
NC_035094.1	11828908	.	A	T	.	.	MAF_INRAE=11.667;MAF_USDA=16.393
NC_035094.1	11828924	.	A	G	.	.	MAF_INRAE=11.667
NC_035094.1	11829035	.	C	T	.	.	MAF_USDA=4.706
NC_035094.1	11829384	.	A	G	.	.	MAF_INRAE=15.823
NC_035094.1	11829494	.	C	T	.	.	MAF_USDA=4.706
NC_035094.1	11829502	.	G	A	.	.	MAF_USDA=4.118
NC_035094.1	11829675	.	G	A	.	.	MAF_USDA=27.083
NC_035094.1	11829697	.	A	G	.	.	MAF_USDA=3.279
NC_035094.1	11829698	.	CG	CA	.	.	MAF_USDA=27.083
NC_035094.1	11829699	.	G	A	.	.	MAF_USDA=20.492
NC_035094.1	11829710	.	A	T	.	.	MAF_USDA=4.918
NC_035094.1	11829715	.	C	T	.	.	MAF_USDA=3.279
NC_035094.1	11829716	.	G	A	.	.	MAF_USDA=23.529
NC_035094.1	11829734	.	GG	GA	.	.	MAF_USDA=2.083
NC_035094.1	11830630	.	G	A	.	.	MAF_USDA=2.459
NC_035094.1	11830683	.	A	T	.	.	MAF_USDA=14.583
NC_035094.1	11830769	.	T	A	.	.	MAF_USDA=7.5
NC_035094.1	11830857	.	C	T	.	.	MAF_USDA=6.25
NC_035094.1	11830913	.	C	A	.	.	MAF_USDA=2.083
NC_035094.1	11830914	.	A	G	.	.	MAF_USDA=2.941
NC_035094.1	11831109	.	C	G	.	.	MAF_USDA=1.639
NC_035094.1	11831146	.	A	C	.	.	MAF_INRAE=21.519;MAF_USDA=48.361
NC_035094.1	11831237	.	C	T	.	.	MAF_USDA=1.639
NC_035094.1	11831245	.	A	T	.	.	MAF_INRAE=18.333;MAF_USDA=14.706
NC_035094.1	11831252	.	C	A	.	.	MAF_USDA=14.583
NC_035094.1	11831331	.	C	A	.	.	MAF_INRAE=17.722;MAF_USDA=24.706
NC_035094.1	11831376	.	C	T	.	.	MAF_USDA=2.083
NC_035094.1	11831454	.	G	A	.	.	MAF_INRAE=47.468;MAF_USDA=14.706
NC_035094.1	11831494	.	A	C	.	.	MAF_USDA=7.377
NC_035094.1	11831560	.	A	T	.	.	MAF_INRAE=3.333
NC_035094.1	11831561	.	G	A	.	.	MAF_INRAE=12.5;MAF_USDA=20.588
NC_035094.1	11831590	.	T	G	.	.	MAF_USDA=5.294
NC_035094.1	11831602	.	G	C	.	.	MAF_USDA=1.639
NC_035094.1	11831637	.	T	A	.	.	MAF_USDA=4.918
NC_035094.1	11831784	.	A	G	.	.	MAF_INRAE=39.873;MAF_USDA=23.529
NC_035094.1	11831863	.	C	T	.	.	MAF_USDA=6.557
NC_035094.1	11831877	.	G	T	.	.	MAF_USDA=5.294
NC_035094.1	11831971	.	A	T	.	.	MAF_INRAE=15.823;MAF_USDA=33.529
NC_035094.1	11832059	.	G	T	.	.	MAF_USDA=8.333
NC_035094.1	11832104	.	T	A	.	.	MAF_INRAE=27.5;MAF_USDA=41.176
NC_035094.1	11832129	.	T	A	.	.	MAF_USDA=1.639
NC_035094.1	11832180	.	C	T	.	.	MAF_INRAE=18.333
NC_035094.1	11832233	.	T	A	.	.	MAF_INRAE=45.57;MAF_USDA=27.647
NC_035094.1	11832263	.	C	T	.	.	MAF_INRAE=40.506;MAF_USDA=35.294
NC_035094.1	11832299	.	T	C	.	.	MAF_INRAE=41.772;MAF_USDA=34.706
NC_035094.1	11832386	.	G	C	.	.	MAF_USDA=3.279
NC_035094.1	11832427	.	G	A	.	.	MAF_USDA=5.738
NC_035094.1	11832500	.	T	A	.	.	MAF_INRAE=21.519;MAF_USDA=50.0
NC_035094.1	11832689	.	G	A	.	.	MAF_INRAE=12.5;MAF_USDA=3.529
NC_035094.1	11832796	.	G	T	.	.	MAF_USDA=5.738
NC_035094.1	11832840	.	T	G	.	.	MAF_INRAE=37.975;MAF_USDA=38.235
NC_035094.1	11832848	.	C	T	.	.	MAF_INRAE=11.667;MAF_USDA=25.294
NC_035094.1	11832863	.	T	A	.	.	MAF_USDA=10.588
NC_035094.1	11832909	.	C	T	.	.	MAF_USDA=7.647
NC_035094.1	11832963	.	G	T	.	.	MAF_INRAE=12.5;MAF_USDA=3.529
NC_035094.1	11832980	.	T	C	.	.	MAF_USDA=2.459
NC_035094.1	11832987	.	C	A	.	.	MAF_INRAE=12.5;MAF_USDA=11.176
NC_035094.1	11832989	.	A	C	.	.	MAF_INRAE=12.5;MAF_USDA=11.176
NC_035094.1	11832997	.	C	T	.	.	MAF_USDA=2.459
NC_035094.1	11833025	.	A	C	.	.	MAF_INRAE=12.5;MAF_USDA=15.476
NC_035094.1	11833081	.	T	G	.	.	MAF_INRAE=24.051;MAF_USDA=42.941
NC_035094.1	11833120	.	G	T	.	.	MAF_USDA=4.918
NC_035094.1	11833125	.	C	T	.	.	MAF_USDA=4.918
NC_035094.1	11833127	.	A	G	.	.	MAF_USDA=4.918
NC_035094.1	11833131	.	G	C	.	.	MAF_INRAE=12.5;MAF_USDA=7.647
NC_035094.1	11833133	.	A	G	.	.	MAF_INRAE=3.165;MAF_USDA=10.417
NC_035094.1	11833146	.	C	A	.	.	MAF_INRAE=18.987;MAF_USDA=5.294
NC_035094.1	11833148	.	T	A	.	.	MAF_USDA=3.279
NC_035094.1	11833152	.	G	A	.	.	MAF_USDA=3.279
NC_035094.1	11833153	.	G	A	.	.	MAF_INRAE=35.443;MAF_USDA=13.115
NC_035094.1	11833163	.	T	G	.	.	MAF_INRAE=43.671;MAF_USDA=22.941
NC_035094.1	11833172	.	G	A	.	.	MAF_USDA=16.471
NC_035094.1	11833173	.	T	A	.	.	MAF_USDA=10.0
NC_035094.1	11833186	.	A	G	.	.	MAF_INRAE=42.405;MAF_USDA=25.294
NC_035094.1	11833190	.	C	T	.	.	MAF_USDA=4.118
NC_035094.1	11833200	.	C	G	.	.	MAF_INRAE=9.494;MAF_USDA=8.824
NC_035094.1	11833212	.	TA	TG	.	.	MAF_USDA=8.333
NC_035094.1	11833215	.	T	C	.	.	MAF_USDA=38.824
NC_035094.1	11833223	.	A	G	.	.	MAF_USDA=8.333
NC_035094.1	11833228	.	A	G	.	.	MAF_USDA=8.333
NC_035094.1	11833231	.	T	G	.	.	MAF_USDA=8.333
NC_035094.1	11833240	.	C	A	.	.	MAF_USDA=2.459
NC_035094.1	11833245	.	T	C	.	.	MAF_INRAE=2.5
NC_035094.1	11833262	.	T	A	.	.	MAF_INRAE=43.671;MAF_USDA=11.765
NC_035094.1	11833307	.	A	C	.	.	MAF_INRAE=9.494;MAF_USDA=10.0
NC_035094.1	11833321	.	T	C	.	.	MAF_USDA=33.529
NC_035094.1	11833322	.	T	C	.	.	MAF_USDA=31.176
NC_035094.1	11833323	.	C	A	.	.	MAF_USDA=20.492
NC_035094.1	11833325	.	T	C	.	.	MAF_USDA=3.279
NC_035094.1	11833328	.	A	C	.	.	MAF_USDA=6.25
NC_035094.1	11833329	.	G	C	.	.	MAF_INRAE=2.5
NC_035094.1	11833340	.	T	C	.	.	MAF_INRAE=2.532;MAF_USDA=18.75
NC_035094.1	11833348	.	T	G	.	.	MAF_USDA=20.833
NC_035094.1	11833362	.	A	T	.	.	MAF_USDA=20.455
NC_035094.1	11833512	.	T	G	.	.	MAF_INRAE=25.949;MAF_USDA=6.471
NC_035094.1	11833589	.	A	T	.	.	MAF_USDA=1.639
NC_035094.1	11833604	.	G	A	.	.	MAF_INRAE=38.608;MAF_USDA=38.824
NC_035094.1	11833633	.	A	C	.	.	MAF_INRAE=42.105;MAF_USDA=43.529
NC_035094.1	11833643	.	G	A	.	.	MAF_USDA=1.639
NC_035094.1	11833660	.	G	T	.	.	MAF_USDA=3.279
NC_035094.1	11833675	.	T	C	.	.	MAF_INRAE=29.747;MAF_USDA=20.0
NC_035094.1	11833676	.	C	T	.	.	MAF_USDA=4.918
NC_035094.1	11833690	.	G	A	.	.	MAF_INRAE=27.848;MAF_USDA=6.471
NC_035094.1	11833703	.	C	T	.	.	MAF_INRAE=3.165;MAF_USDA=33.529
NC_035094.1	11833707	.	T	A	.	.	MAF_INRAE=25.949;MAF_USDA=6.471
NC_035094.1	11833714	.	C	A	.	.	MAF_USDA=1.639
NC_035094.1	11833723	.	A	T	.	.	MAF_INRAE=35.443
NC_035094.1	11833724	.	C	A	.	.	MAF_INRAE=33.333
NC_035094.1	11833811	.	G	T	.	.	MAF_INRAE=3.165;MAF_USDA=12.941
NC_035094.1	11833815	.	T	C	.	.	MAF_INRAE=15.19;MAF_USDA=32.353
NC_035094.1	11833816	.	G	A	.	.	MAF_USDA=2.459
NC_035094.1	11833821	.	A	G	.	.	MAF_USDA=2.941
NC_035094.1	11833833	.	T	C	.	.	MAF_INRAE=15.19;MAF_USDA=35.294
NC_035094.1	11833838	.	A	T	.	.	MAF_USDA=2.459
NC_035094.1	11833845	.	C	T	.	.	MAF_INRAE=7.595
NC_035094.1	11834003	.	C	T	.	.	MAF_USDA=1.639
NC_035094.1	11834026	.	T	G	.	.	MAF_INRAE=35.443;MAF_USDA=26.471
NC_035094.1	11834094	.	C	T	.	.	MAF_USDA=6.25
NC_035094.1	11834158	.	A	C	.	.	MAF_INRAE=25.949;MAF_USDA=17.647
NC_035094.1	11834201	.	A	G	.	.	MAF_INRAE=25.949;MAF_USDA=13.529
NC_035094.1	11834214	.	C	A	.	.	MAF_INRAE=13.291
NC_035094.1	11834225	.	A	G	.	.	MAF_INRAE=12.5;MAF_USDA=12.353
NC_035094.1	11834248	.	G	T	.	.	MAF_USDA=4.118
NC_035094.1	11834250	.	T	A	.	.	MAF_USDA=4.118
NC_035094.1	11834293	.	T	G	.	.	MAF_INRAE=5.063;MAF_USDA=3.279
NC_035094.1	11834457	.	A	G	.	.	MAF_INRAE=15.833;MAF_USDA=22.131
NC_035094.1	11834504	.	C	A	.	.	MAF_USDA=4.918
NC_035094.1	11834619	.	A	G	.	.	MAF_INRAE=28.481;MAF_USDA=30.588
NC_035094.1	11834633	.	C	T	.	.	MAF_USDA=5.738
NC_035094.1	11834769	.	G	A	.	.	MAF_INRAE=3.333;MAF_USDA=10.0
NC_035094.1	11834911	.	A	T	.	.	MAF_USDA=2.083
NC_035094.1	11835091	.	A	C	.	.	MAF_INRAE=14.167
NC_035094.1	11835162	.	T	A	.	.	MAF_USDA=39.583
NC_035094.1	11835183	.	T	G	.	.	MAF_INRAE=15.0;MAF_USDA=3.279
NC_035094.1	11835215	.	G	C	.	.	MAF_INRAE=42.405;MAF_USDA=45.294
NC_035094.1	11835254	.	C	T	.	.	MAF_INRAE=4.167;MAF_USDA=13.529
NC_035094.1	11835354	.	A	C	.	.	MAF_INRAE=12.658;MAF_USDA=2.353
NC_035094.1	11835379	.	C	T	.	.	MAF_INRAE=12.658;MAF_USDA=1.765
NC_035094.1	11835395	.	G	A	.	.	MAF_USDA=7.059
NC_035094.1	11835396	.	A	C	.	.	MAF_INRAE=24.051;MAF_USDA=7.059
NC_035094.1	11835427	.	A	G	.	.	MAF_INRAE=8.333
NC_035094.1	11835558	.	G	A	.	.	MAF_INRAE=26.316;MAF_USDA=2.083
NC_035094.1	11835588	.	C	G	.	.	MAF_INRAE=5.263
NC_035094.1	11835651	.	G	A	.	.	MAF_INRAE=11.392;MAF_USDA=11.31
NC_035094.1	11835742	.	C	T	.	.	MAF_INRAE=9.167
NC_035094.1	11835744	.	C	T	.	.	MAF_INRAE=5.833
NC_035094.1	11835847	.	G	A	.	.	MAF_INRAE=22.785;MAF_USDA=4.706
NC_035094.1	11836138	.	T	C	.	.	MAF_INRAE=36.842
NC_035094.1	11836196	.	G	T	.	.	MAF_INRAE=11.392;MAF_USDA=10.417
NC_035094.1	11836197	.	A	T	.	.	MAF_INRAE=13.333;MAF_USDA=10.417
NC_035094.1	11836245	.	G	T	.	.	MAF_USDA=27.647
NC_035094.1	11836250	.	C	G	.	.	MAF_USDA=25.882
NC_035094.1	11836559	.	A	T	.	.	MAF_USDA=12.5
NC_035094.1	11836710	.	C	A	.	.	MAF_USDA=43.75
NC_035094.1	11836729	.	C	T	.	.	MAF_USDA=14.583
NC_035094.1	11836730	.	A	G	.	.	MAF_USDA=12.5
NC_035094.1	11836736	.	G	C	.	.	MAF_USDA=2.083
NC_035094.1	11836744	.	G	A	.	.	MAF_USDA=12.5
NC_035094.1	11836780	.	G	A	.	.	MAF_USDA=6.25
NC_035094.1	11836789	.	A	T	.	.	MAF_USDA=14.583
NC_035094.1	11836805	.	G	A	.	.	MAF_USDA=18.75
NC_035094.1	11836811	.	G	T	.	.	MAF_USDA=2.083
NC_035094.1	11836845	.	C	A	.	.	MAF_USDA=14.583
NC_035094.1	11836874	.	G	A	.	.	MAF_USDA=20.833
NC_035094.1	11836877	.	A	G	.	.	MAF_USDA=29.167
NC_035094.1	11836895	.	A	G	.	.	MAF_USDA=12.5
NC_035094.1	11836929	.	T	G	.	.	MAF_USDA=20.833
NC_035094.1	11837050	.	A	G	.	.	MAF_INRAE=2.5
NC_035094.1	11837073	.	G	T	.	.	MAF_INRAE=4.167
NC_035094.1	11837338	.	G	T	.	.	MAF_USDA=5.738
NC_035094.1	11837635	.	A	G	.	.	MAF_INRAE=15.0
NC_035094.1	11837704	.	G	C	.	.	MAF_INRAE=12.658
NC_035094.1	11837737	.	A	C	.	.	MAF_USDA=5.294
NC_035094.1	11837914	.	T	G	.	.	MAF_USDA=2.459
NC_035094.1	11837934	.	A	T	.	.	MAF_USDA=12.353
NC_035094.1	11837950	.	C	A	.	.	MAF_USDA=49.405
NC_035094.1	11838036	.	T	C	.	.	MAF_USDA=12.5
NC_035094.1	11838567	.	T	C	.	.	MAF_USDA=4.167
NC_035094.1	11838621	.	C	T	.	.	MAF_USDA=7.377
NC_035094.1	11838660	.	C	A	.	.	MAF_INRAE=15.789;MAF_USDA=50.0
NC_035094.1	11838753	.	T	A	.	.	MAF_USDA=13.529
NC_035094.1	11838759	.	G	A	.	.	MAF_INRAE=26.316;MAF_USDA=2.459
NC_035094.1	11838798	.	T	C	.	.	MAF_INRAE=23.418;MAF_USDA=4.706
NC_035094.1	11838812	.	T	G	.	.	MAF_USDA=13.529
NC_035094.1	11838834	.	C	T	.	.	MAF_USDA=6.25
NC_035094.1	11838837	.	G	T	.	.	MAF_INRAE=10.759;MAF_USDA=46.471
NC_035094.1	11838842	.	A	C	.	.	MAF_USDA=6.25
NC_035094.1	11838844	.	G	T	.	.	MAF_INRAE=10.759;MAF_USDA=42.941
NC_035094.1	11838869	.	C	A	.	.	MAF_INRAE=26.582;MAF_USDA=7.059
NC_035094.1	11838934	.	C	T	.	.	MAF_INRAE=14.167;MAF_USDA=8.197
NC_035094.1	11839017	.	T	C	.	.	MAF_USDA=2.459
NC_035094.1	11839027	.	A	G	.	.	MAF_INRAE=25.0
NC_035094.1	11839205	.	C	T	.	.	MAF_INRAE=49.167
NC_035094.1	11839209	.	G	A	.	.	MAF_INRAE=11.392
NC_035094.1	11839210	.	T	C	.	.	MAF_INRAE=50.0
NC_035094.1	11839250	.	C	A	.	.	MAF_INRAE=48.333
NC_035094.1	11839261	.	T	C	.	.	MAF_INRAE=48.333
NC_035094.1	11839262	.	A	G	.	.	MAF_INRAE=44.167
NC_035094.1	11839286	.	A	G	.	.	MAF_INRAE=15.833
NC_035094.1	11839287	.	C	T	.	.	MAF_INRAE=15.0
NC_035094.1	11839288	.	G	A	.	.	MAF_INRAE=15.833
NC_035094.1	11839319	.	G	T	.	.	MAF_INRAE=15.0
NC_035094.1	11839371	.	A	T	.	.	MAF_INRAE=50.0
NC_035094.1	11839397	.	A	C	.	.	MAF_INRAE=49.167
NC_035094.1	11839503	.	A	G	.	.	MAF_INRAE=45.833
NC_035094.1	11839529	.	A	T	.	.	MAF_INRAE=6.667;MAF_USDA=4.098
NC_035094.1	11839567	.	A	G	.	.	MAF_INRAE=8.333;MAF_USDA=5.294
NC_035094.1	11839582	.	G	T	.	.	MAF_USDA=4.098
NC_035094.1	11839622	.	G	T	.	.	MAF_USDA=6.25
NC_035094.1	11839641	.	T	A	.	.	MAF_INRAE=43.333
NC_035094.1	11839658	.	T	A	.	.	MAF_INRAE=36.667
NC_035094.1	11839665	.	G	A	.	.	MAF_INRAE=32.5
NC_035094.1	11839691	.	G	T	.	.	MAF_INRAE=21.667
NC_035094.1	11839694	.	G	T	.	.	MAF_INRAE=21.667
NC_035094.1	11839695	.	G	A	.	.	MAF_INRAE=21.667
NC_035094.1	11839696	.	A	T	.	.	MAF_INRAE=40.833
NC_035094.1	11839710	.	T	G	.	.	MAF_INRAE=18.333
NC_035094.1	11839731	.	G	A	.	.	MAF_INRAE=23.418;MAF_USDA=7.059
NC_035094.1	11839752	.	C	A	.	.	MAF_USDA=4.918
NC_035094.1	11839764	.	C	T	.	.	MAF_INRAE=24.051;MAF_USDA=4.706
NC_035094.1	11839866	.	G	C	.	.	MAF_INRAE=35.443;MAF_USDA=22.353
NC_035094.1	11839961	.	G	A	.	.	MAF_INRAE=27.848;MAF_USDA=8.824
NC_035094.1	11840000	.	T	C	.	.	MAF_INRAE=12.658;MAF_USDA=11.176
NC_035094.1	11840026	.	C	A	.	.	MAF_INRAE=23.418;MAF_USDA=11.176
NC_035094.1	11840032	.	C	T	.	.	MAF_INRAE=36.709;MAF_USDA=12.941
NC_035094.1	11840072	.	T	A	.	.	MAF_USDA=2.459
NC_035094.1	11840107	.	T	A	.	.	MAF_INRAE=23.418;MAF_USDA=10.588
NC_035094.1	11840109	.	G	T	.	.	MAF_INRAE=25.833;MAF_USDA=11.176
NC_035094.1	11840125	.	A	C	.	.	MAF_INRAE=36.076;MAF_USDA=12.353
NC_035094.1	11840135	.	G	C	.	.	MAF_USDA=1.639
NC_035094.1	11840177	.	A	G	.	.	MAF_INRAE=12.5;MAF_USDA=4.098
NC_035094.1	11840306	.	G	A	.	.	MAF_USDA=4.918
NC_035094.1	11840336	.	C	T	.	.	MAF_INRAE=19.62;MAF_USDA=42.941
NC_035094.1	11840589	.	A	T	.	.	MAF_INRAE=36.076;MAF_USDA=12.941
NC_035094.1	11840703	.	A	G	.	.	MAF_INRAE=33.544;MAF_USDA=17.647
NC_035094.1	11840754	.	G	A	.	.	MAF_INRAE=31.013;MAF_USDA=15.294
NC_035094.1	11840810	.	A	G	.	.	MAF_INRAE=42.105;MAF_USDA=4.167
NC_035094.1	11840812	.	G	A	.	.	MAF_USDA=8.333
NC_035094.1	11840820	.	G	A	.	.	MAF_INRAE=12.658;MAF_USDA=6.471
NC_035094.1	11840884	.	G	A	.	.	MAF_INRAE=3.333;MAF_USDA=6.471
NC_035094.1	11840896	.	A	G	.	.	MAF_USDA=8.333
NC_035094.1	11840902	.	G	T	.	.	MAF_USDA=25.882
NC_035094.1	11840911	.	T	A	.	.	MAF_USDA=2.459
NC_035094.1	11840912	.	A	T	.	.	MAF_USDA=1.639
NC_035094.1	11840983	.	T	C	.	.	MAF_USDA=2.459
NC_035094.1	11841020	.	A	G	.	.	MAF_USDA=1.639
NC_035094.1	11841037	.	C	T	.	.	MAF_USDA=2.459
NC_035094.1	11841038	.	A	T	.	.	MAF_USDA=2.459
NC_035094.1	11841046	.	A	G	.	.	MAF_USDA=3.279
NC_035094.1	11841047	.	C	A	.	.	MAF_USDA=3.279
NC_035094.1	11841065	.	A	G	.	.	MAF_USDA=3.279
NC_035094.1	11841076	.	T	C	.	.	MAF_USDA=28.235
NC_035094.1	11841077	.	G	A	.	.	MAF_USDA=3.279
NC_035094.1	11841093	.	G	A	.	.	MAF_USDA=3.279
NC_035094.1	11841098	.	G	A	.	.	MAF_USDA=3.279
NC_035094.1	11841107	.	T	C	.	.	MAF_USDA=3.279
NC_035094.1	11841114	.	G	A	.	.	MAF_USDA=3.279
NC_035094.1	11841115	.	A	G	.	.	MAF_USDA=3.279
NC_035094.1	11841122	.	C	T	.	.	MAF_USDA=3.279
NC_035094.1	11841145	.	C	A	.	.	MAF_INRAE=16.667;MAF_USDA=4.918
NC_035094.1	11841241	.	T	C	.	.	MAF_USDA=6.471
NC_035094.1	11841266	.	A	G	.	.	MAF_USDA=1.639
NC_035094.1	11841268	.	T	C	.	.	MAF_USDA=1.639
NC_035094.1	11841291	.	G	A	.	.	MAF_INRAE=15.833;MAF_USDA=11.765
NC_035094.1	11841293	.	A	C	.	.	MAF_INRAE=14.167;MAF_USDA=14.706
NC_035094.1	11841302	.	A	C	.	.	MAF_USDA=4.098
NC_035094.1	11841329	.	T	A	.	.	MAF_USDA=1.639
NC_035094.1	11841411	.	C	A	.	.	MAF_INRAE=5.263
NC_035094.1	11841501	.	A	G	.	.	MAF_USDA=18.824
NC_035094.1	11841523	.	C	T	.	.	MAF_USDA=4.918
NC_035094.1	11841527	.	T	C	.	.	MAF_USDA=2.459
NC_035094.1	11841535	.	T	A	.	.	MAF_USDA=3.279
NC_035094.1	11841566	.	C	G	.	.	MAF_INRAE=25.949;MAF_USDA=9.412
NC_035094.1	11841570	.	A	G	.	.	MAF_INRAE=12.658;MAF_USDA=18.235
NC_035094.1	11841575	.	C	T	.	.	MAF_INRAE=17.722;MAF_USDA=27.647
NC_035094.1	11841578	.	G	T	.	.	MAF_USDA=13.529
NC_035094.1	11841579	.	C	T	.	.	MAF_USDA=12.941
NC_035094.1	11841603	.	C	T	.	.	MAF_USDA=16.471
NC_035094.1	11841616	.	C	G	.	.	MAF_INRAE=43.671;MAF_USDA=15.882
NC_035094.1	11841621	.	T	A	.	.	MAF_INRAE=3.333;MAF_USDA=17.059
NC_035094.1	11841636	.	C	T	.	.	MAF_INRAE=15.19;MAF_USDA=21.176
NC_035094.1	11841643	.	C	T	.	.	MAF_USDA=4.706
NC_035094.1	11841652	.	T	C	.	.	MAF_INRAE=15.833;MAF_USDA=3.279
NC_035094.1	11841664	.	T	C	.	.	MAF_INRAE=3.333;MAF_USDA=9.412
NC_035094.1	11841667	.	T	A	.	.	MAF_USDA=14.118
NC_035094.1	11841683	.	T	G	.	.	MAF_INRAE=30.38;MAF_USDA=41.176
NC_035094.1	11841764	.	T	A	.	.	MAF_INRAE=27.848;MAF_USDA=44.706
NC_035094.1	11841801	.	G	A	.	.	MAF_USDA=4.118
NC_035094.1	11841849	.	T	C	.	.	MAF_USDA=22.353
NC_035094.1	11841866	.	T	A	.	.	MAF_USDA=4.098
NC_035094.1	11841886	.	C	T	.	.	MAF_USDA=4.098
NC_035094.1	11841888	.	C	A	.	.	MAF_INRAE=3.165;MAF_USDA=5.294
NC_035094.1	11841889	.	A	G	.	.	MAF_INRAE=25.949;MAF_USDA=7.059
NC_035094.1	11841925	.	G	T	.	.	MAF_INRAE=25.949;MAF_USDA=6.471
NC_035094.1	11841947	.	C	A	.	.	MAF_INRAE=43.671;MAF_USDA=14.118
NC_035094.1	11841948	.	A	G	.	.	MAF_INRAE=40.833;MAF_USDA=14.118
NC_035094.1	11841950	.	C	A	.	.	MAF_USDA=7.377
NC_035094.1	11842024	.	G	A	.	.	MAF_USDA=9.412
NC_035094.1	11842069	.	G	A	.	.	MAF_USDA=2.083
NC_035094.1	11842080	.	A	T	.	.	MAF_INRAE=3.165;MAF_USDA=2.083
NC_035094.1	11842081	.	A	T	.	.	MAF_INRAE=2.5;MAF_USDA=2.083
NC_035094.1	11842118	.	C	T	.	.	MAF_USDA=4.918
NC_035094.1	11842144	.	C	T	.	.	MAF_INRAE=25.949;MAF_USDA=7.059
NC_035094.1	11842261	.	A	C	.	.	MAF_INRAE=3.333;MAF_USDA=3.279
NC_035094.1	11842265	.	G	C	.	.	MAF_INRAE=25.316;MAF_USDA=7.059
NC_035094.1	11842294	.	A	G	.	.	MAF_INRAE=3.333
NC_035094.1	11842329	.	C	T	.	.	MAF_USDA=3.279
NC_035094.1	11842350	.	G	A	.	.	MAF_INRAE=3.333;MAF_USDA=3.279
NC_035094.1	11842366	.	T	G	.	.	MAF_INRAE=3.333;MAF_USDA=3.279
NC_035094.1	11842503	.	T	C	.	.	MAF_INRAE=3.165;MAF_USDA=5.952
NC_035094.1	11842596	.	G	A	.	.	MAF_USDA=6.25
NC_035094.1	11842691	.	C	T	.	.	MAF_INRAE=41.139;MAF_USDA=46.988
NC_035094.1	11842707	.	T	A	.	.	MAF_USDA=1.695
NC_035094.1	11842768	.	C	T	.	.	MAF_INRAE=10.127
NC_035094.1	11842775	.	C	T	.	.	MAF_INRAE=15.833;MAF_USDA=8.475
NC_035094.1	11842782	.	G	A	.	.	MAF_INRAE=3.333
NC_035094.1	11842788	.	C	T	.	.	MAF_INRAE=15.833;MAF_USDA=3.39
NC_035094.1	11842792	.	T	C	.	.	MAF_USDA=2.41
NC_035094.1	11842889	.	G	C	.	.	MAF_USDA=1.667
NC_035094.1	11842921	.	T	A	.	.	MAF_USDA=2.542
NC_035094.1	11842926	.	G	T	.	.	MAF_INRAE=3.333;MAF_USDA=5.0
NC_035094.1	11842933	.	C	G	.	.	MAF_USDA=1.667
NC_035094.1	11842938	.	G	T	.	.	MAF_USDA=6.548
NC_035094.1	11842985	.	G	A	.	.	MAF_USDA=2.5
NC_035094.1	11842998	.	C	A	.	.	MAF_USDA=6.667
NC_035094.1	11843003	.	A	T	.	.	MAF_USDA=6.667
NC_035094.1	11843058	.	T	A	.	.	MAF_USDA=8.333
NC_035094.1	11843067	.	G	T	.	.	MAF_INRAE=22.152;MAF_USDA=1.786
NC_035094.1	11843078	.	G	A	.	.	MAF_INRAE=22.785;MAF_USDA=45.238
NC_035094.1	11843233	.	T	G	.	.	MAF_INRAE=3.333;MAF_USDA=2.5
NC_035094.1	11843260	.	T	A	.	.	MAF_INRAE=10.127;MAF_USDA=5.952
NC_035094.1	11843272	.	G	T	.	.	MAF_INRAE=10.127;MAF_USDA=5.952
NC_035094.1	11843345	.	C	T	.	.	MAF_INRAE=10.127;MAF_USDA=1.667
NC_035094.1	11843369	.	A	G	.	.	MAF_USDA=5.0
NC_035094.1	11843381	.	T	C	.	.	MAF_INRAE=12.658;MAF_USDA=11.31
NC_035094.1	11843472	.	C	T	.	.	MAF_USDA=1.667
NC_035094.1	11843605	.	G	A	.	.	MAF_INRAE=15.0;MAF_USDA=4.167
NC_035094.1	11843752	.	C	T	.	.	MAF_INRAE=22.785;MAF_USDA=31.325
NC_035094.1	11843776	.	G	T	.	.	MAF_USDA=28.571
NC_035094.1	11843853	.	G	A	.	.	MAF_INRAE=12.658;MAF_USDA=28.333
NC_035094.1	11843854	.	A	C	.	.	MAF_USDA=4.167
NC_035094.1	11843886	.	G	A	.	.	MAF_INRAE=3.333;MAF_USDA=2.5
NC_035094.1	11843897	.	A	C	.	.	MAF_INRAE=15.833;MAF_USDA=3.333
NC_035094.1	11844045	.	A	G	.	.	MAF_INRAE=23.418;MAF_USDA=1.176
NC_035094.1	11844186	.	G	T	.	.	MAF_USDA=1.639
NC_035094.1	11844247	.	A	G	.	.	MAF_USDA=29.167
NC_035094.1	11844312	.	G	C	.	.	MAF_USDA=5.0
NC_035094.1	11844314	.	G	A	.	.	MAF_USDA=4.167
NC_035094.1	11844336	.	C	A	.	.	MAF_USDA=12.295
NC_035094.1	11844353	.	T	A	.	.	MAF_USDA=13.934
NC_035094.1	11844376	.	G	T	.	.	MAF_USDA=15.574
NC_035094.1	11844411	.	A	G	.	.	MAF_INRAE=10.127;MAF_USDA=5.294
NC_035094.1	11844416	.	T	C	.	.	MAF_INRAE=10.127;MAF_USDA=5.294
NC_035094.1	11844417	.	C	T	.	.	MAF_INRAE=10.0;MAF_USDA=5.294
NC_035094.1	11844479	.	C	T	.	.	MAF_INRAE=10.0;MAF_USDA=17.857
NC_035094.1	11844485	.	C	A	.	.	MAF_USDA=15.0
NC_035094.1	11844589	.	G	A	.	.	MAF_INRAE=9.494;MAF_USDA=5.952
NC_035094.1	11844820	.	G	A	.	.	MAF_USDA=1.235
NC_035094.1	11844835	.	G	T	.	.	MAF_USDA=5.172
NC_035094.1	11844876	.	G	T	.	.	MAF_INRAE=38.333;MAF_USDA=27.778
NC_035094.1	11844889	.	C	T	.	.	MAF_USDA=5.172
NC_035094.1	11845064	.	G	A	.	.	MAF_USDA=1.667
NC_035094.1	11845111	.	G	A	.	.	MAF_INRAE=10.127;MAF_USDA=5.882
NC_035094.1	11845112	.	G	A	.	.	MAF_INRAE=10.0;MAF_USDA=5.882
NC_035094.1	11845156	.	T	C	.	.	MAF_USDA=11.176
NC_035094.1	11845172	.	A	G	.	.	MAF_USDA=8.475
NC_035094.1	11845191	.	T	C	.	.	MAF_USDA=8.333
NC_035094.1	11845229	.	C	G	.	.	MAF_USDA=7.5
NC_035094.1	11845283	.	T	G	.	.	MAF_USDA=16.667
NC_035094.1	11845325	.	C	T	.	.	MAF_INRAE=10.127;MAF_USDA=6.25
NC_035094.1	11845326	.	G	A	.	.	MAF_USDA=6.25
NC_035094.1	11845342	.	C	A	.	.	MAF_INRAE=22.785;MAF_USDA=39.583
NC_035094.1	11845360	.	G	A	.	.	MAF_INRAE=10.127;MAF_USDA=6.25
NC_035094.1	11845530	.	A	C	.	.	MAF_USDA=35.417
NC_035094.1	11845557	.	T	G	.	.	MAF_INRAE=10.127
NC_035094.1	11845896	.	A	G	.	.	MAF_INRAE=9.494;MAF_USDA=7.738
NC_035094.1	11845964	.	T	C	.	.	MAF_INRAE=10.127;MAF_USDA=5.357
NC_035094.1	11845978	.	T	C	.	.	MAF_USDA=5.357
NC_035094.1	11845980	.	G	T	.	.	MAF_INRAE=42.5;MAF_USDA=26.786
NC_035094.1	11846027	.	G	T	.	.	MAF_INRAE=3.333;MAF_USDA=2.5
NC_035094.1	11846204	.	C	A	.	.	MAF_USDA=1.639
NC_035094.1	11846224	.	T	A	.	.	MAF_INRAE=3.165;MAF_USDA=2.941
NC_035094.1	11846252	.	G	A	.	.	MAF_INRAE=12.658;MAF_USDA=24.706
NC_035094.1	11846311	.	G	A	.	.	MAF_USDA=5.0
NC_035094.1	11846322	.	A	C	.	.	MAF_USDA=8.333
NC_035094.1	11846383	.	T	G	.	.	MAF_INRAE=41.772;MAF_USDA=12.5
NC_035094.1	11846431	.	G	T	.	.	MAF_INRAE=3.333;MAF_USDA=4.167
NC_035094.1	11846432	.	A	G	.	.	MAF_USDA=2.5
NC_035094.1	11846468	.	T	C	.	.	MAF_USDA=12.5
NC_035094.1	11846471	.	A	G	.	.	MAF_INRAE=10.833;MAF_USDA=23.214
NC_035094.1	11846483	.	C	A	.	.	MAF_INRAE=12.658
NC_035094.1	11846513	.	A	T	.	.	MAF_USDA=4.098
NC_035094.1	11846553	.	G	A	.	.	MAF_INRAE=3.333;MAF_USDA=2.459
NC_035094.1	11846593	.	A	C	.	.	MAF_USDA=25.294
NC_035094.1	11846629	.	A	G	.	.	MAF_USDA=30.12
NC_035094.1	11846652	.	T	C	.	.	MAF_USDA=17.391
NC_035094.1	11846666	.	C	A	.	.	MAF_USDA=34.091
NC_035094.1	11846838	.	C	T	.	.	MAF_USDA=4.098
NC_035094.1	11846849	.	T	C	.	.	MAF_USDA=27.976
NC_035094.1	11846920	.	G	A	.	.	MAF_USDA=2.459
NC_035094.1	11847075	.	G	A	.	.	MAF_USDA=2.459
NC_035094.1	11847176	.	A	G	.	.	MAF_USDA=2.459
NC_035094.1	11847177	.	T	A	.	.	MAF_INRAE=15.833;MAF_USDA=4.098
NC_035094.1	11847222	.	C	A	.	.	MAF_USDA=3.333
NC_035094.1	11847339	.	G	C	.	.	MAF_USDA=1.639
NC_035094.1	11847374	.	C	A	.	.	MAF_INRAE=6.962;MAF_USDA=6.25
NC_035094.1	11847460	.	C	T	.	.	MAF_INRAE=24.684;MAF_USDA=28.824
NC_035094.1	11847466	.	A	C	.	.	MAF_USDA=4.098
NC_035094.1	11847545	.	G	A	.	.	MAF_INRAE=23.418;MAF_USDA=1.176
NC_035094.1	11847552	.	A	C	.	.	MAF_USDA=7.647
NC_035094.1	11847776	.	C	T	.	.	MAF_USDA=2.941
NC_035094.1	11847798	.	T	C	.	.	MAF_INRAE=25.316;MAF_USDA=28.824
NC_035094.1	11847806	.	C	T	.	.	MAF_USDA=6.471
NC_035094.1	11847816	.	C	T	.	.	MAF_USDA=1.639
NC_035094.1	11847936	.	C	A	.	.	MAF_INRAE=5.263;MAF_USDA=26.19
NC_035094.1	11848563	.	C	T	.	.	MAF_USDA=16.667
NC_035094.1	11848762	.	A	G	.	.	MAF_USDA=1.639
NC_035094.1	11848807	.	C	A	.	.	MAF_USDA=2.083
NC_035094.1	11848830	.	C	T	.	.	MAF_USDA=4.918
NC_035094.1	11848902	.	T	A	.	.	MAF_USDA=4.918
NC_035094.1	11848911	.	T	G	.	.	MAF_USDA=5.738
NC_035094.1	11848921	.	A	T	.	.	MAF_INRAE=15.833
NC_035094.1	11848929	.	T	G	.	.	MAF_INRAE=12.658;MAF_USDA=24.118
NC_035094.1	11848990	.	T	C	.	.	MAF_INRAE=12.658;MAF_USDA=10.0
NC_035094.1	11849029	.	T	G	.	.	MAF_USDA=24.59
NC_035094.1	11849041	.	G	T	.	.	MAF_INRAE=15.833;MAF_USDA=3.279
NC_035094.1	11849078	.	G	A	.	.	MAF_USDA=8.333
NC_035094.1	11849097	.	T	A	.	.	MAF_INRAE=3.333
NC_035094.1	11849100	.	T	A	.	.	MAF_USDA=5.882
NC_035094.1	11849141	.	T	A	.	.	MAF_USDA=8.333
NC_035094.1	11849347	.	G	T	.	.	MAF_INRAE=12.658;MAF_USDA=23.529
NC_035094.1	11849459	.	A	C	.	.	MAF_INRAE=12.658;MAF_USDA=46.471
NC_035094.1	11849484	.	A	G	.	.	MAF_USDA=22.951
NC_035094.1	11849521	.	C	T	.	.	MAF_USDA=21.311
NC_035094.1	11849785	.	G	A	.	.	MAF_INRAE=12.658;MAF_USDA=40.588
NC_035094.1	11849861	.	T	G	.	.	MAF_INRAE=44.937;MAF_USDA=22.619
NC_035094.1	11849862	.	T	G	.	.	MAF_INRAE=15.823;MAF_USDA=2.976
NC_035094.1	11849868	.	T	C	.	.	MAF_INRAE=12.658;MAF_USDA=45.238
NC_035094.1	11849879	.	C	T	.	.	MAF_INRAE=13.291;MAF_USDA=47.059
NC_035094.1	11849892	.	T	A	.	.	MAF_USDA=16.667
NC_035094.1	11849930	.	T	G	.	.	MAF_INRAE=12.658;MAF_USDA=47.059
NC_035094.1	11849963	.	T	C	.	.	MAF_INRAE=12.658;MAF_USDA=47.059
NC_035094.1	11850049	.	C	A	.	.	MAF_INRAE=10.833
NC_035094.1	11850062	.	A	G	.	.	MAF_INRAE=12.658;MAF_USDA=47.059
NC_035094.1	11850165	.	A	G	.	.	MAF_INRAE=32.278;MAF_USDA=30.0
NC_035094.1	11850181	.	A	G	.	.	MAF_INRAE=12.658;MAF_USDA=45.294
NC_035094.1	11850187	.	T	A	.	.	MAF_INRAE=12.658;MAF_USDA=46.471
NC_035094.1	11850245	.	A	T	.	.	MAF_INRAE=12.658;MAF_USDA=45.882
NC_035094.1	11850372	.	A	T	.	.	MAF_INRAE=2.5
NC_035094.1	11850501	.	C	A	.	.	MAF_INRAE=12.658;MAF_USDA=43.529
NC_035094.1	11850504	.	G	A	.	.	MAF_USDA=1.639
NC_035094.1	11850582	.	C	T	.	.	MAF_INRAE=7.595;MAF_USDA=6.25
NC_035094.1	11850706	.	A	C	.	.	MAF_INRAE=3.165;MAF_USDA=6.471
NC_035094.1	11850798	.	G	T	.	.	MAF_INRAE=34.81;MAF_USDA=25.294
NC_035094.1	11850834	.	G	T	.	.	MAF_INRAE=12.658;MAF_USDA=33.529
NC_035094.1	11850850	.	C	T	.	.	MAF_USDA=9.016
NC_035094.1	11850901	.	A	G	.	.	MAF_INRAE=15.0
NC_035094.1	11850993	.	C	A	.	.	MAF_INRAE=15.0;MAF_USDA=28.824
NC_035094.1	11851228	.	T	G	.	.	MAF_INRAE=16.456
NC_035094.1	11851257	.	T	G	.	.	MAF_USDA=35.294
NC_035094.1	11851277	.	T	A	.	.	MAF_INRAE=5.263;MAF_USDA=35.294
NC_035094.1	11851287	.	G	A	.	.	MAF_INRAE=10.127
NC_035094.1	11851347	.	T	G	.	.	MAF_INRAE=5.263
NC_035094.1	11851441	.	C	T	.	.	MAF_USDA=5.882
NC_035094.1	11851445	.	A	G	.	.	MAF_USDA=1.639
NC_035094.1	11851650	.	T	G	.	.	MAF_INRAE=34.81;MAF_USDA=23.529
NC_035094.1	11851682	.	C	T	.	.	MAF_USDA=5.738
NC_035094.1	11851805	.	T	G	.	.	MAF_USDA=12.941
NC_035094.1	11851825	.	T	A	.	.	MAF_INRAE=12.658;MAF_USDA=11.176
NC_035094.1	11851844	.	G	A	.	.	MAF_INRAE=15.833;MAF_USDA=12.941
NC_035094.1	11851870	.	C	A	.	.	MAF_INRAE=7.595;MAF_USDA=6.25
NC_035094.1	11851918	.	C	T	.	.	MAF_INRAE=15.833;MAF_USDA=13.529
NC_035094.1	11851964	.	T	A	.	.	MAF_INRAE=31.646;MAF_USDA=20.0
NC_035094.1	11851996	.	G	A	.	.	MAF_INRAE=15.833;MAF_USDA=21.176
NC_035094.1	11852004	.	T	G	.	.	MAF_USDA=1.639
NC_035094.1	11852006	.	C	T	.	.	MAF_USDA=1.176
NC_035094.1	11852057	.	G	T	.	.	MAF_USDA=4.918
NC_035094.1	11852061	.	G	A	.	.	MAF_USDA=4.918
NC_035094.1	11852221	.	A	G	.	.	MAF_USDA=16.667
NC_035094.1	11852278	.	G	A	.	.	MAF_INRAE=10.127;MAF_USDA=2.459
NC_035094.1	11852308	.	C	T	.	.	MAF_INRAE=12.658;MAF_USDA=10.0
NC_035094.1	11852322	.	G	A	.	.	MAF_USDA=6.25
NC_035094.1	11852483	.	T	C	.	.	MAF_INRAE=2.5
NC_035094.1	11852487	.	T	C	.	.	MAF_INRAE=17.5
NC_035094.1	11852616	.	C	A	.	.	MAF_INRAE=10.127;MAF_USDA=2.459
NC_035094.1	11852666	.	G	C	.	.	MAF_USDA=1.639
NC_035094.1	11852686	.	G	A	.	.	MAF_INRAE=17.089;MAF_USDA=3.529
NC_035094.1	11852808	.	A	T	.	.	MAF_INRAE=15.19;MAF_USDA=35.882
NC_035094.1	11852812	.	A	G	.	.	MAF_USDA=11.176
NC_035094.1	11852832	.	G	C	.	.	MAF_INRAE=17.089;MAF_USDA=3.529
NC_035094.1	11852850	.	G	T	.	.	MAF_USDA=4.918
NC_035094.1	11852880	.	T	C	.	.	MAF_USDA=2.5
NC_035094.1	11852918	.	T	G	.	.	MAF_INRAE=3.165;MAF_USDA=8.235
NC_035094.1	11852931	.	A	G	.	.	MAF_INRAE=36.667
NC_035094.1	11853064	.	T	A	.	.	MAF_INRAE=3.165
NC_035094.1	11853202	.	T	C	.	.	MAF_INRAE=3.165;MAF_USDA=9.412
NC_035094.1	11853204	.	C	T	.	.	MAF_USDA=2.353
NC_035094.1	11853262	.	C	A	.	.	MAF_USDA=6.557
NC_035094.1	11853300	.	G	T	.	.	MAF_USDA=1.639
NC_035094.1	11854640	.	T	G	.	.	MAF_INRAE=10.526
NC_035094.1	11854698	.	C	A	.	.	MAF_INRAE=15.789;MAF_USDA=2.41
NC_035094.1	11854805	.	C	T	.	.	MAF_USDA=1.639
NC_035094.1	11854881	.	G	T	.	.	MAF_INRAE=3.333;MAF_USDA=2.459
NC_035094.1	11855010	.	T	C	.	.	MAF_INRAE=2.532;MAF_USDA=2.353
NC_035094.1	11855022	.	A	T	.	.	MAF_USDA=5.882
NC_035094.1	11855139	.	G	T	.	.	MAF_USDA=1.639
NC_035094.1	11855206	.	C	T	.	.	MAF_INRAE=16.667;MAF_USDA=14.118
NC_035094.1	11855253	.	C	T	.	.	MAF_INRAE=22.152
NC_035094.1	11855269	.	G	A	.	.	MAF_USDA=7.647
NC_035094.1	11855285	.	C	A	.	.	MAF_USDA=5.738
NC_035094.1	11855297	.	T	G	.	.	MAF_USDA=6.557
NC_035094.1	11855392	.	G	T	.	.	MAF_INRAE=3.165;MAF_USDA=5.738
NC_035094.1	11855951	.	T	C	.	.	MAF_INRAE=44.167
NC_035094.1	11856013	.	T	A	.	.	MAF_INRAE=48.333
NC_035094.1	11856027	.	A	C	.	.	MAF_INRAE=48.333
NC_035094.1	11856042	.	T	G	.	.	MAF_USDA=1.639
NC_035094.1	11856063	.	A	T	.	.	MAF_INRAE=49.167
NC_035094.1	11856069	.	G	C	.	.	MAF_INRAE=49.167
NC_035094.1	11856088	.	T	G	.	.	MAF_INRAE=11.667
NC_035094.1	11856089	.	T	C	.	.	MAF_INRAE=43.333
NC_035094.1	11856139	.	A	G	.	.	MAF_INRAE=47.5
NC_035094.1	11856214	.	T	G	.	.	MAF_INRAE=2.532;MAF_USDA=4.918
NC_035094.1	11856222	.	T	A	.	.	MAF_INRAE=2.532;MAF_USDA=4.918
NC_035094.1	11856229	.	C	T	.	.	MAF_INRAE=30.0
NC_035094.1	11856234	.	A	T	.	.	MAF_INRAE=28.333
NC_035094.1	11856235	.	C	G	.	.	MAF_USDA=3.279
NC_035094.1	11856243	.	T	G	.	.	MAF_INRAE=26.667
NC_035094.1	11856248	.	C	T	.	.	MAF_INRAE=26.667
NC_035094.1	11856272	.	C	G	.	.	MAF_INRAE=20.833
NC_035094.1	11856274	.	C	A	.	.	MAF_INRAE=12.5;MAF_USDA=3.279
NC_035094.1	11856442	.	GACCT	GACCC	.	.	MAF_USDA=16.667
NC_035094.1	11856569	.	G	A	.	.	MAF_INRAE=10.127;MAF_USDA=15.882
NC_035094.1	11856643	.	T	A	.	.	MAF_INRAE=3.165;MAF_USDA=9.412
NC_035094.1	11856644	.	T	C	.	.	MAF_INRAE=2.5;MAF_USDA=9.412
NC_035094.1	11856655	.	T	A	.	.	MAF_USDA=16.667
NC_035094.1	11856720	.	C	A	.	.	MAF_USDA=8.197
NC_035094.1	11857374	.	T	A	.	.	MAF_INRAE=15.833;MAF_USDA=3.279
NC_035094.1	11857377	.	A	T	.	.	MAF_INRAE=15.833;MAF_USDA=3.279
NC_035094.1	11857429	.	T	G	.	.	MAF_INRAE=3.165;MAF_USDA=9.412
NC_035094.1	11857458	.	A	C	.	.	MAF_INRAE=3.165;MAF_USDA=10.0
NC_035094.1	11857460	.	T	C	.	.	MAF_USDA=1.639
NC_035094.1	11857661	.	G	T	.	.	MAF_INRAE=17.722
NC_035094.1	11857671	.	T	G	.	.	MAF_INRAE=32.278;MAF_USDA=44.706
NC_035094.1	11857719	.	A	T	.	.	MAF_USDA=1.639
NC_035094.1	11857896	.	G	A	.	.	MAF_USDA=5.882
NC_035094.1	11859088	.	T	C	.	.	MAF_USDA=32.609
NC_035094.1	11859284	.	G	A	.	.	MAF_USDA=9.412
NC_035094.1	11859375	.	T	G	.	.	MAF_INRAE=14.557
NC_035094.1	11859423	.	G	A	.	.	MAF_INRAE=18.987;MAF_USDA=35.417
NC_035094.1	11859515	.	T	C	.	.	MAF_INRAE=2.532;MAF_USDA=7.647
NC_035094.1	11859530	.	G	T	.	.	MAF_INRAE=32.5;MAF_USDA=36.471
NC_035094.1	11859535	.	C	A	.	.	MAF_INRAE=2.532;MAF_USDA=7.647
NC_035094.1	11859816	.	G	A	.	.	MAF_USDA=5.294
NC_035094.1	11859908	.	A	T	.	.	MAF_INRAE=20.253;MAF_USDA=45.082
NC_035094.1	11859911	.	A	C	.	.	MAF_INRAE=25.833
NC_035094.1	11860042	.	C	T	.	.	MAF_INRAE=25.0;MAF_USDA=29.167
NC_035094.1	11860216	.	C	T	.	.	MAF_INRAE=2.632;MAF_USDA=17.391
NC_035094.1	11860436	.	C	T	.	.	MAF_INRAE=25.0;MAF_USDA=22.917
NC_035094.1	11860453	.	C	G	.	.	MAF_USDA=6.25
NC_035094.1	11860517	.	C	T	.	.	MAF_USDA=37.5
NC_035094.1	11860534	.	T	A	.	.	MAF_USDA=1.639
NC_035094.1	11860689	.	T	C	.	.	MAF_INRAE=2.532;MAF_USDA=8.824
NC_035094.1	11860707	.	C	T	.	.	MAF_USDA=8.333
NC_035094.1	11860744	.	C	A	.	.	MAF_USDA=1.639
NC_035094.1	11860768	.	G	T	.	.	MAF_INRAE=15.0;MAF_USDA=3.279
NC_035094.1	11860867	.	T	G	.	.	MAF_INRAE=12.5
NC_035094.1	11860875	.	T	C	.	.	MAF_INRAE=3.333;MAF_USDA=8.333
NC_035094.1	11860878	.	T	C	.	.	MAF_INRAE=25.0
NC_035094.1	11860905	.	A	G	.	.	MAF_INRAE=5.0;MAF_USDA=25.0
NC_035094.1	11861197	.	G	A	.	.	MAF_USDA=6.471
NC_035094.1	11861257	.	G	A	.	.	MAF_INRAE=3.165;MAF_USDA=8.235
NC_035094.1	11861259	.	G	C	.	.	MAF_INRAE=42.5;MAF_USDA=43.529
NC_035094.1	11861306	.	T	C	.	.	MAF_INRAE=29.114;MAF_USDA=34.706
NC_035094.1	11861324	.	T	C	.	.	MAF_USDA=14.583
NC_035094.1	11861359	.	C	T	.	.	MAF_INRAE=6.667
NC_035094.1	11861390	.	C	T	.	.	MAF_INRAE=6.667;MAF_USDA=6.557
NC_035094.1	11861467	.	G	A	.	.	MAF_INRAE=15.823;MAF_USDA=2.941
NC_035094.1	11861500	.	C	T	.	.	MAF_USDA=7.647
NC_035094.1	11861564	.	C	T	.	.	MAF_INRAE=3.333
NC_035094.1	11861644	.	G	C	.	.	MAF_INRAE=8.333;MAF_USDA=7.377
NC_035094.1	11861657	.	C	T	.	.	MAF_INRAE=36.667;MAF_USDA=41.176
NC_035094.1	11861662	.	A	C	.	.	MAF_INRAE=15.833;MAF_USDA=13.115
NC_035094.1	11861780	.	C	T	.	.	MAF_USDA=6.25
NC_035094.1	11861800	.	A	C	.	.	MAF_USDA=6.25
NC_035094.1	11861821	.	C	A	.	.	MAF_INRAE=30.833;MAF_USDA=16.071
NC_035094.1	11861855	.	C	T	.	.	MAF_INRAE=22.5;MAF_USDA=10.843
NC_035094.1	11861876	.	T	C	.	.	MAF_INRAE=12.5
NC_035094.1	11861882	.	G	A	.	.	MAF_USDA=7.059
NC_035094.1	11861904	.	C	A	.	.	MAF_USDA=1.639
NC_035094.1	11861938	.	C	T	.	.	MAF_USDA=1.639
NC_035094.1	11861981	.	C	A	.	.	MAF_USDA=4.118
NC_035094.1	11862014	.	G	A	.	.	MAF_INRAE=30.833;MAF_USDA=33.333
NC_035094.1	11862050	.	C	A	.	.	MAF_USDA=4.918
NC_035094.1	11862059	.	C	T	.	.	MAF_USDA=1.639
NC_035094.1	11862069	.	T	C	.	.	MAF_USDA=5.738
NC_035094.1	11862072	.	C	T	.	.	MAF_INRAE=5.833;MAF_USDA=4.918
NC_035094.1	11862115	.	T	A	.	.	MAF_INRAE=47.5;MAF_USDA=8.824
NC_035094.1	11862118	.	C	A	.	.	MAF_INRAE=3.165;MAF_USDA=6.471
NC_035094.1	11862133	.	G	A	.	.	MAF_USDA=1.639
NC_035094.1	11862137	.	C	A	.	.	MAF_INRAE=17.5;MAF_USDA=6.471
NC_035094.1	11862190	.	C	T	.	.	MAF_INRAE=3.165;MAF_USDA=6.471
NC_035094.1	11862277	.	C	T	.	.	MAF_USDA=3.279
NC_035094.1	11862484	.	A	G	.	.	MAF_INRAE=3.333
NC_035094.1	11862624	.	A	C	.	.	MAF_INRAE=30.38;MAF_USDA=35.882
NC_035094.1	11862627	.	C	T	.	.	MAF_USDA=14.583
NC_035094.1	11862695	.	C	A	.	.	MAF_INRAE=32.911;MAF_USDA=27.083
NC_035094.1	11862709	.	G	A	.	.	MAF_INRAE=30.38;MAF_USDA=45.0
NC_035094.1	11862941	.	C	T	.	.	MAF_INRAE=10.127;MAF_USDA=3.279
NC_035094.1	11862981	.	A	G	.	.	MAF_INRAE=3.797;MAF_USDA=10.588
NC_035094.1	11863012	.	T	G	.	.	MAF_INRAE=19.62;MAF_USDA=35.882
NC_035094.1	11863014	.	C	G	.	.	MAF_INRAE=22.5;MAF_USDA=32.941
NC_035094.1	11863055	.	G	T	.	.	MAF_USDA=5.738
NC_035094.1	11863153	.	G	A	.	.	MAF_USDA=6.25
NC_035094.1	11863164	.	A	G	.	.	MAF_INRAE=3.333;MAF_USDA=10.0
NC_035094.1	11863296	.	C	T	.	.	MAF_INRAE=14.557
NC_035094.1	11863392	.	C	G	.	.	MAF_USDA=1.639
NC_035094.1	11863401	.	T	C	.	.	MAF_USDA=38.235
NC_035094.1	11863421	.	C	T	.	.	MAF_USDA=15.574
NC_035094.1	11863424	.	T	G	.	.	MAF_USDA=16.393
NC_035094.1	11863425	.	C	G	.	.	MAF_USDA=2.459
NC_035094.1	11863452	.	T	C	.	.	MAF_INRAE=2.5
NC_035094.1	11863453	.	G	A	.	.	MAF_INRAE=2.5;MAF_USDA=15.574
NC_035094.1	11863454	.	T	C	.	.	MAF_INRAE=2.5
NC_035094.1	11863471	.	C	T	.	.	MAF_INRAE=1.667
NC_035094.1	11863520	.	C	T	.	.	MAF_USDA=32.609
NC_035094.1	11863558	.	G	T	.	.	MAF_USDA=6.25
NC_035094.1	11864151	.	T	C	.	.	MAF_USDA=9.836
NC_035094.1	11864152	.	T	C	.	.	MAF_USDA=32.353
NC_035094.1	11864153	.	G	A	.	.	MAF_USDA=32.353
NC_035094.1	11864171	.	C	T	.	.	MAF_USDA=11.475
NC_035094.1	11864188	.	G	A	.	.	MAF_USDA=43.75
NC_035094.1	11864319	.	G	T	.	.	MAF_USDA=43.75
NC_035094.1	11864328	.	G	A	.	.	MAF_USDA=34.706
NC_035094.1	11864329	.	T	G	.	.	MAF_USDA=34.706
NC_035094.1	11864331	.	G	A	.	.	MAF_USDA=34.118
NC_035094.1	11864332	.	G	A	.	.	MAF_USDA=34.706
NC_035094.1	11864342	.	G	C	.	.	MAF_INRAE=23.418
NC_035094.1	11864377	.	A	G	.	.	MAF_INRAE=38.608
NC_035094.1	11864414	.	A	C	.	.	MAF_INRAE=3.333
NC_035094.1	11864422	.	G	A	.	.	MAF_USDA=6.557
NC_035094.1	11864425	.	A	C	.	.	MAF_INRAE=23.418
NC_035094.1	11864522	.	C	T	.	.	MAF_USDA=4.706
NC_035094.1	11864733	.	C	T	.	.	MAF_USDA=8.824
NC_035094.1	11864928	.	G	A	.	.	MAF_USDA=3.279
NC_035094.1	11864949	.	G	A	.	.	MAF_INRAE=20.886;MAF_USDA=25.294
NC_035094.1	11865057	.	C	T	.	.	MAF_INRAE=3.333
NC_035094.1	11865063	.	G	T	.	.	MAF_USDA=5.738
NC_035094.1	11865307	.	A	G	.	.	MAF_INRAE=16.456;MAF_USDA=30.588
NC_035094.1	11865308	.	T	C	.	.	MAF_INRAE=18.333;MAF_USDA=30.588
NC_035094.1	11865391	.	C	T	.	.	MAF_INRAE=17.089;MAF_USDA=3.529
NC_035094.1	11865397	.	G	T	.	.	MAF_USDA=2.459
NC_035094.1	11865569	.	G	A	.	.	MAF_INRAE=23.418
NC_035094.1	11865600	.	G	T	.	.	MAF_USDA=2.459
NC_035094.1	11865680	.	G	A	.	.	MAF_INRAE=15.19;MAF_USDA=3.529
NC_035094.1	11865749	.	C	T	.	.	MAF_INRAE=3.797;MAF_USDA=10.0
NC_035094.1	11865906	.	C	A	.	.	MAF_USDA=7.059
NC_035094.1	11865920	.	G	C	.	.	MAF_USDA=1.639
NC_035094.1	11865962	.	A	T	.	.	MAF_INRAE=30.38;MAF_USDA=37.647
NC_035094.1	11865989	.	A	C	.	.	MAF_INRAE=43.038;MAF_USDA=24.118
NC_035094.1	11866005	.	T	G	.	.	MAF_USDA=3.279
NC_035094.1	11866077	.	A	G	.	.	MAF_USDA=2.459
NC_035094.1	11866078	.	A	C	.	.	MAF_USDA=2.459
NC_035094.1	11866080	.	T	A	.	.	MAF_USDA=2.459
NC_035094.1	11866093	.	C	A	.	.	MAF_INRAE=3.797;MAF_USDA=45.882
NC_035094.1	11866137	.	G	A	.	.	MAF_USDA=16.667
NC_035094.1	11866139	.	T	A	.	.	MAF_USDA=16.667
NC_035094.1	11866233	.	A	G	.	.	MAF_USDA=4.918
NC_035094.1	11866273	.	G	A	.	.	MAF_INRAE=3.333;MAF_USDA=14.583
NC_035094.1	11866286	.	G	T	.	.	MAF_INRAE=12.658;MAF_USDA=16.667
NC_035094.1	11866384	.	T	C	.	.	MAF_INRAE=3.333;MAF_USDA=17.059
NC_035094.1	11866405	.	C	T	.	.	MAF_USDA=4.918
NC_035094.1	11866586	.	T	A	.	.	MAF_USDA=4.918
NC_035094.1	11866604	.	G	A	.	.	MAF_USDA=2.459
NC_035094.1	11866690	.	A	T	.	.	MAF_USDA=2.941
NC_035094.1	11866805	.	A	G	.	.	MAF_USDA=7.059
NC_035094.1	11866820	.	C	T	.	.	MAF_INRAE=17.089;MAF_USDA=4.706
NC_035094.1	11866847	.	G	A	.	.	MAF_INRAE=14.557;MAF_USDA=4.918
NC_035094.1	11866891	.	C	T	.	.	MAF_USDA=7.377
NC_035094.1	11866923	.	T	G	.	.	MAF_USDA=2.459
NC_035094.1	11866927	.	T	C	.	.	MAF_USDA=2.459
NC_035094.1	11866939	.	C	A	.	.	MAF_INRAE=7.5;MAF_USDA=14.706
NC_035094.1	11866975	.	A	T	.	.	MAF_INRAE=13.291;MAF_USDA=11.176
NC_035094.1	11866983	.	C	T	.	.	MAF_USDA=5.738
NC_035094.1	11866990	.	C	T	.	.	MAF_USDA=6.25
NC_035094.1	11867017	.	T	C	.	.	MAF_INRAE=13.291;MAF_USDA=45.294
NC_035094.1	11867045	.	A	C	.	.	MAF_INRAE=3.797;MAF_USDA=12.353
NC_035094.1	11867049	.	G	A	.	.	MAF_USDA=1.639
NC_035094.1	11867055	.	G	A	.	.	MAF_INRAE=3.797;MAF_USDA=16.667
NC_035094.1	11867066	.	C	A	.	.	MAF_USDA=10.588
NC_035094.1	11867114	.	T	C	.	.	MAF_USDA=14.583
NC_035094.1	11867141	.	A	G	.	.	MAF_INRAE=31.013;MAF_USDA=50.0
NC_035094.1	11867167	.	G	A	.	.	MAF_USDA=18.75
NC_035094.1	11867179	.	G	A	.	.	MAF_USDA=5.738
NC_035094.1	11867269	.	A	G	.	.	MAF_INRAE=17.089;MAF_USDA=4.706
NC_035094.1	11867293	.	G	C	.	.	MAF_USDA=4.918
NC_035094.1	11867307	.	A	T	.	.	MAF_INRAE=17.089;MAF_USDA=7.647
NC_035094.1	11867350	.	C	T	.	.	MAF_INRAE=10.127;MAF_USDA=10.656
NC_035094.1	11867494	.	G	A	.	.	MAF_USDA=2.459
NC_035094.1	11867579	.	T	G	.	.	MAF_INRAE=15.19;MAF_USDA=4.706
NC_035094.1	11867645	.	G	T	.	.	MAF_USDA=40.476
NC_035094.1	11867647	.	G	A	.	.	MAF_USDA=10.119
NC_035094.1	11867700	.	A	T	.	.	MAF_USDA=22.917
NC_035094.1	11868344	.	T	C	.	.	MAF_INRAE=21.053;MAF_USDA=3.39
NC_035094.1	11868372	.	C	A	.	.	MAF_USDA=10.119
NC_035094.1	11868382	.	C	A	.	.	MAF_USDA=1.667
NC_035094.1	11868413	.	A	T	.	.	MAF_INRAE=18.354;MAF_USDA=9.412
NC_035094.1	11868424	.	T	C	.	.	MAF_USDA=22.353
NC_035094.1	11868578	.	G	T	.	.	MAF_INRAE=10.127;MAF_USDA=10.656
NC_035094.1	11868612	.	C	T	.	.	MAF_USDA=3.279
NC_035094.1	11868613	.	G	A	.	.	MAF_INRAE=10.127;MAF_USDA=11.475
NC_035094.1	11868619	.	G	A	.	.	MAF_INRAE=10.127;MAF_USDA=5.738
NC_035094.1	11868684	.	T	G	.	.	MAF_INRAE=3.797;MAF_USDA=10.0
NC_035094.1	11868686	.	A	C	.	.	MAF_INRAE=3.333;MAF_USDA=10.0
NC_035094.1	11868687	.	G	A	.	.	MAF_INRAE=10.127;MAF_USDA=10.656
NC_035094.1	11868696	.	A	T	.	.	MAF_INRAE=10.127;MAF_USDA=14.118
NC_035094.1	11868763	.	GGTGTAGTGGTAC	GGTGTAGTGGTAT	.	.	MAF_USDA=35.417
NC_035094.1	11868775	.	C	T	.	.	MAF_INRAE=29.167
NC_035094.1	11868818	.	A	T	.	.	MAF_USDA=1.639
NC_035094.1	11868863	.	G	A	.	.	MAF_USDA=2.459
NC_035094.1	11868899	.	G	A	.	.	MAF_USDA=4.819
NC_035094.1	11868930	.	G	T	.	.	MAF_USDA=3.333
NC_035094.1	11869104	.	C	A	.	.	MAF_USDA=4.918
NC_035094.1	11869217	.	C	T	.	.	MAF_USDA=1.639
NC_035094.1	11869250	.	C	T	.	.	MAF_USDA=6.557
NC_035094.1	11869301	.	A	G	.	.	MAF_INRAE=41.772;MAF_USDA=25.294
NC_035094.1	11869367	.	G	T	.	.	MAF_INRAE=34.177;MAF_USDA=14.118
NC_035094.1	11869499	.	G	T	.	.	MAF_USDA=1.639
NC_035094.1	11869541	.	C	T	.	.	MAF_USDA=3.279
NC_035094.1	11869565	.	C	A	.	.	MAF_USDA=4.098
NC_035094.1	11869566	.	G	A	.	.	MAF_USDA=1.639
NC_035094.1	11869580	.	C	A	.	.	MAF_USDA=3.279
NC_035094.1	11869591	.	C	T	.	.	MAF_INRAE=2.532;MAF_USDA=2.083
NC_035094.1	11869643	.	G	A	.	.	MAF_USDA=2.459
NC_035094.1	11869673	.	G	A	.	.	MAF_USDA=2.459
NC_035094.1	11869804	.	A	C	.	.	MAF_INRAE=21.519;MAF_USDA=41.765
NC_035094.1	11869853	.	C	T	.	.	MAF_USDA=2.459
NC_035094.1	11869855	.	A	T	.	.	MAF_USDA=1.639
NC_035094.1	11869866	.	C	T	.	.	MAF_USDA=1.639
NC_035094.1	11869898	.	T	A	.	.	MAF_USDA=4.098
NC_035094.1	11869913	.	G	A	.	.	MAF_USDA=3.279
NC_035094.1	11870085	.	T	C	.	.	MAF_USDA=4.167
NC_035094.1	11870285	.	G	A	.	.	MAF_USDA=16.667
NC_035094.1	11870406	.	C	T	.	.	MAF_INRAE=2.5;MAF_USDA=31.25
NC_035094.1	11870572	.	T	G	.	.	MAF_USDA=31.25
NC_035094.1	11871307	.	G	A	.	.	MAF_USDA=5.738
NC_035094.1	11871343	.	C	T	.	.	MAF_USDA=1.639
NC_035094.1	11871359	.	G	C	.	.	MAF_USDA=5.738
NC_035094.1	11871377	.	G	A	.	.	MAF_INRAE=15.19;MAF_USDA=45.294
NC_035094.1	11871411	.	A	C	.	.	MAF_INRAE=19.167
NC_035094.1	11871539	.	G	A	.	.	MAF_INRAE=8.228;MAF_USDA=4.098
NC_035094.1	11871799	.	A	G	.	.	MAF_USDA=8.197
NC_035094.1	11871824	.	T	C	.	.	MAF_INRAE=24.051;MAF_USDA=13.115
NC_035094.1	11871844	.	T	C	.	.	MAF_INRAE=37.975;MAF_USDA=25.294
NC_035094.1	11871958	.	G	A	.	.	MAF_INRAE=19.62;MAF_USDA=42.941
NC_035094.1	11871966	.	G	C	.	.	MAF_USDA=7.059
NC_035094.1	11871970	.	T	C	.	.	MAF_INRAE=18.333;MAF_USDA=44.048
NC_035094.1	11871984	.	A	G	.	.	MAF_INRAE=17.089;MAF_USDA=24.096
NC_035094.1	11872005	.	G	C	.	.	MAF_INRAE=31.013;MAF_USDA=31.325
NC_035094.1	11872007	.	G	A	.	.	MAF_INRAE=32.5;MAF_USDA=37.952
NC_035094.1	11872036	.	A	T	.	.	MAF_USDA=15.882
NC_035094.1	11872045	.	T	G	.	.	MAF_INRAE=46.835;MAF_USDA=19.412
NC_035094.1	11872364	.	G	A	.	.	MAF_INRAE=3.797;MAF_USDA=20.0
NC_035094.1	11872384	.	C	T	.	.	MAF_USDA=4.918
NC_035094.1	11872401	.	C	T	.	.	MAF_USDA=15.294
NC_035094.1	11872403	.	T	A	.	.	MAF_USDA=15.294
NC_035094.1	11872406	.	G	C	.	.	MAF_INRAE=3.797;MAF_USDA=10.0
NC_035094.1	11872412	.	A	C	.	.	MAF_USDA=4.098
NC_035094.1	11872430	.	A	G	.	.	MAF_USDA=15.294
NC_035094.1	11872434	.	C	G	.	.	MAF_USDA=32.941
NC_035094.1	11872460	.	G	A	.	.	MAF_INRAE=18.354;MAF_USDA=10.588
NC_035094.1	11872465	.	A	G	.	.	MAF_USDA=5.738
NC_035094.1	11872473	.	T	G	.	.	MAF_USDA=7.647
NC_035094.1	11872494	.	A	G	.	.	MAF_USDA=7.647
NC_035094.1	11872496	.	G	T	.	.	MAF_USDA=5.738
NC_035094.1	11872522	.	T	C	.	.	MAF_INRAE=17.089;MAF_USDA=4.706
NC_035094.1	11872526	.	C	A	.	.	MAF_USDA=2.459
NC_035094.1	11872587	.	C	T	.	.	MAF_INRAE=50.0;MAF_USDA=4.706
NC_035094.1	11872606	.	A	G	.	.	MAF_INRAE=18.354;MAF_USDA=10.588
NC_035094.1	11872621	.	A	C	.	.	MAF_USDA=6.471
NC_035094.1	11872657	.	G	T	.	.	MAF_USDA=14.118
NC_035094.1	11872672	.	C	T	.	.	MAF_USDA=14.706
NC_035094.1	11872680	.	C	G	.	.	MAF_USDA=6.471
NC_035094.1	11872695	.	C	T	.	.	MAF_USDA=1.639
NC_035094.1	11872698	.	C	A	.	.	MAF_USDA=14.118
NC_035094.1	11872712	.	T	A	.	.	MAF_INRAE=48.734;MAF_USDA=4.706
NC_035094.1	11872776	.	G	A	.	.	MAF_USDA=15.882
NC_035094.1	11872779	.	T	C	.	.	MAF_USDA=3.279
NC_035094.1	11872895	.	A	T	.	.	MAF_USDA=14.706
NC_035094.1	11872966	.	G	T	.	.	MAF_USDA=4.098
NC_035094.1	11873025	.	G	A	.	.	MAF_INRAE=17.722;MAF_USDA=10.0
NC_035094.1	11873112	.	C	T	.	.	MAF_USDA=7.377
NC_035094.1	11873113	.	G	A	.	.	MAF_USDA=11.905
NC_035094.1	11873148	.	G	C	.	.	MAF_INRAE=4.167
NC_035094.1	11873150	.	G	C	.	.	MAF_INRAE=1.667
NC_035094.1	11873272	.	T	A	.	.	MAF_USDA=8.197
NC_035094.1	11873322	.	C	A	.	.	MAF_INRAE=50.0;MAF_USDA=4.706
NC_035094.1	11873328	.	G	T	.	.	MAF_INRAE=50.0;MAF_USDA=4.706
NC_035094.1	11873336	.	G	A	.	.	MAF_INRAE=8.228;MAF_USDA=4.918
NC_035094.1	11873372	.	T	G	.	.	MAF_USDA=5.882
NC_035094.1	11873428	.	C	T	.	.	MAF_INRAE=18.354;MAF_USDA=11.176
NC_035094.1	11873440	.	C	T	.	.	MAF_INRAE=12.025;MAF_USDA=14.118
NC_035094.1	11873459	.	C	A	.	.	MAF_USDA=2.459
NC_035094.1	11873463	.	A	T	.	.	MAF_INRAE=3.797;MAF_USDA=10.0
NC_035094.1	11873690	.	T	A	.	.	MAF_INRAE=3.797;MAF_USDA=10.0
NC_035094.1	11873732	.	T	C	.	.	MAF_INRAE=50.0;MAF_USDA=4.706
NC_035094.1	11873766	.	T	C	.	.	MAF_INRAE=18.354;MAF_USDA=10.0
NC_035094.1	11873823	.	G	A	.	.	MAF_USDA=6.471
NC_035094.1	11873833	.	A	G	.	.	MAF_INRAE=29.114;MAF_USDA=34.706
NC_035094.1	11873888	.	A	T	.	.	MAF_INRAE=29.114;MAF_USDA=34.118
NC_035094.1	11873901	.	C	T	.	.	MAF_USDA=1.639
NC_035094.1	11873906	.	A	G	.	.	MAF_INRAE=3.797;MAF_USDA=10.0
NC_035094.1	11873967	.	C	G	.	.	MAF_INRAE=3.797;MAF_USDA=10.0
NC_035094.1	11874048	.	A	G	.	.	MAF_INRAE=3.797;MAF_USDA=9.412
NC_035094.1	11874055	.	A	C	.	.	MAF_INRAE=27.215;MAF_USDA=40.0
NC_035094.1	11874197	.	C	G	.	.	MAF_USDA=22.941
NC_035094.1	11878127	.	G	A	.	.	MAF_INRAE=5.263
NC_035094.1	11878184	.	A	C	.	.	MAF_INRAE=5.833
NC_035094.1	11878187	.	T	C	.	.	MAF_INRAE=3.333
NC_035094.1	11878190	.	C	T	.	.	MAF_INRAE=2.5
NC_035094.1	11878208	.	C	T	.	.	MAF_INRAE=6.667
NC_035094.1	11878209	.	T	A	.	.	MAF_INRAE=2.632
NC_035094.1	11878210	.	G	C	.	.	MAF_INRAE=13.333
NC_035094.1	11878792	.	G	A	.	.	MAF_INRAE=5.263;MAF_USDA=21.739
NC_035094.1	11880214	.	G	A	.	.	MAF_INRAE=3.797
NC_035094.1	11880240	.	G	A	.	.	MAF_INRAE=15.833
NC_035094.1	11880367	.	C	A	.	.	MAF_INRAE=17.089;MAF_USDA=10.588
NC_035094.1	11880397	.	G	T	.	.	MAF_INRAE=50.0
NC_035094.1	11880398	.	C	A	.	.	MAF_INRAE=17.5;MAF_USDA=10.833
NC_035094.1	11880455	.	A	T	.	.	MAF_INRAE=3.797;MAF_USDA=9.016
NC_035094.1	11880586	.	A	G	.	.	MAF_USDA=7.377
NC_035094.1	11880629	.	G	T	.	.	MAF_INRAE=25.0;MAF_USDA=12.295
NC_035094.1	11880660	.	A	C	.	.	MAF_INRAE=39.167;MAF_USDA=27.869
NC_035094.1	11880669	.	A	G	.	.	MAF_INRAE=17.5;MAF_USDA=12.295
NC_035094.1	11880712	.	T	A	.	.	MAF_USDA=2.459
NC_035094.1	11880747	.	T	C	.	.	MAF_USDA=3.279
NC_035094.1	11880811	.	C	T	.	.	MAF_INRAE=18.333;MAF_USDA=12.295
NC_035094.1	11880880	.	C	A	.	.	MAF_INRAE=20.886;MAF_USDA=23.77
NC_035094.1	11880945	.	C	G	.	.	MAF_INRAE=24.167;MAF_USDA=18.852
NC_035094.1	11881052	.	G	A	.	.	MAF_USDA=14.754
NC_035094.1	11881053	.	G	A	.	.	MAF_USDA=2.459
NC_035094.1	11881125	.	T	G	.	.	MAF_INRAE=17.5
NC_035094.1	11881135	.	G	A	.	.	MAF_INRAE=17.5
NC_035094.1	11881243	.	G	A	.	.	MAF_INRAE=45.833
NC_035094.1	11881309	.	G	T	.	.	MAF_INRAE=5.833;MAF_USDA=4.098
NC_035094.1	11881360	.	C	T	.	.	MAF_USDA=2.459
NC_035094.1	11881426	.	C	T	.	.	MAF_USDA=4.167
NC_035094.1	11881449	.	G	T	.	.	MAF_USDA=4.918
NC_035094.1	11881479	.	G	A	.	.	MAF_INRAE=23.333;MAF_USDA=19.672
NC_035094.1	11881533	.	G	C	.	.	MAF_INRAE=13.291;MAF_USDA=4.918
NC_035094.1	11881630	.	C	A	.	.	MAF_INRAE=44.167
NC_035094.1	11881631	.	A	G	.	.	MAF_USDA=5.738
NC_035094.1	11881660	.	G	A	.	.	MAF_USDA=4.918
NC_035094.1	11881814	.	C	T	.	.	MAF_INRAE=3.333
NC_035094.1	11881829	.	C	A	.	.	MAF_INRAE=45.0
NC_035094.1	11881876	.	T	C	.	.	MAF_INRAE=3.165;MAF_USDA=6.557
NC_035094.1	11882041	.	C	A	.	.	MAF_INRAE=5.0;MAF_USDA=4.098
NC_035094.1	11882222	.	A	T	.	.	MAF_USDA=27.083
NC_035094.1	11882243	.	C	A	.	.	MAF_USDA=29.167
NC_035094.1	11882334	.	A	T	.	.	MAF_INRAE=1.667
NC_035094.1	11882337	.	T	C	.	.	MAF_INRAE=1.667
NC_035094.1	11882342	.	G	T	.	.	MAF_INRAE=3.165;MAF_USDA=6.557
NC_035094.1	11882363	.	A	G	.	.	MAF_USDA=2.941
NC_035094.1	11882417	.	T	C	.	.	MAF_INRAE=46.667
NC_035094.1	11882441	.	A	G	.	.	MAF_INRAE=44.167
NC_035094.1	11882442	.	G	C	.	.	MAF_INRAE=48.333
NC_035094.1	11882465	.	G	A	.	.	MAF_INRAE=45.0
NC_035094.1	11882543	.	A	G	.	.	MAF_INRAE=15.833
NC_035094.1	11882560	.	C	A	.	.	MAF_INRAE=16.667
NC_035094.1	11882628	.	G	C	.	.	MAF_INRAE=5.263
NC_035094.1	11882694	.	C	T	.	.	MAF_INRAE=40.0
NC_035094.1	11882708	.	G	T	.	.	MAF_INRAE=3.797
NC_035094.1	11882711	.	C	A	.	.	MAF_INRAE=3.333
NC_035094.1	11882721	.	C	A	.	.	MAF_INRAE=3.165
NC_035094.1	11882832	.	T	C	.	.	MAF_INRAE=17.722
NC_035094.1	11882907	.	C	T	.	.	MAF_INRAE=13.333
NC_035094.1	11883005	.	A	C	.	.	MAF_INRAE=44.167
NC_035094.1	11883008	.	C	T	.	.	MAF_INRAE=44.167
NC_035094.1	11883065	.	T	C	.	.	MAF_INRAE=47.5
NC_035094.1	11883142	.	T	C	.	.	MAF_INRAE=45.833
NC_035094.1	11883322	.	T	C	.	.	MAF_INRAE=44.167
NC_035094.1	11883365	.	T	C	.	.	MAF_INRAE=14.167;MAF_USDA=20.492
NC_035094.1	11883366	.	C	T	.	.	MAF_INRAE=14.167;MAF_USDA=20.492
NC_035094.1	11883371	.	T	G	.	.	MAF_INRAE=14.167;MAF_USDA=32.787
NC_035094.1	11883416	.	G	A	.	.	MAF_INRAE=3.165;MAF_USDA=8.824
NC_035094.1	11883489	.	A	G	.	.	MAF_INRAE=45.833
NC_035094.1	11883495	.	C	G	.	.	MAF_INRAE=41.667
NC_035094.1	11883496	.	C	T	.	.	MAF_INRAE=36.667
NC_035094.1	11883504	.	A	G	.	.	MAF_INRAE=36.667
NC_035094.1	11883536	.	C	A	.	.	MAF_INRAE=3.333
NC_035094.1	11883561	.	C	T	.	.	MAF_INRAE=36.667
NC_035094.1	11883573	.	A	G	.	.	MAF_INRAE=50.0
NC_035094.1	11883607	.	G	A	.	.	MAF_INRAE=39.167
NC_035094.1	11883635	.	G	A	.	.	MAF_INRAE=49.167
NC_035094.1	11883677	.	T	C	.	.	MAF_INRAE=14.167
NC_035094.1	11883710	.	G	C	.	.	MAF_INRAE=1.667
NC_035094.1	11883711	.	C	T	.	.	MAF_INRAE=46.667
NC_035094.1	11883772	.	G	A	.	.	MAF_USDA=15.574
NC_035094.1	11883881	.	A	G	.	.	MAF_INRAE=46.667
NC_035094.1	11883972	.	C	A	.	.	MAF_INRAE=46.667
NC_035094.1	11884096	.	A	G	.	.	MAF_USDA=8.475
NC_035094.1	11884266	.	C	T	.	.	MAF_INRAE=40.0
NC_035094.1	11884280	.	C	T	.	.	MAF_INRAE=10.833;MAF_USDA=21.311
NC_035094.1	11884302	.	G	A	.	.	MAF_USDA=2.459
NC_035094.1	11884329	.	G	C	.	.	MAF_INRAE=44.167
NC_035094.1	11884334	.	A	C	.	.	MAF_INRAE=3.333
NC_035094.1	11884386	.	A	C	.	.	MAF_INRAE=3.333
NC_035094.1	11884390	.	C	T	.	.	MAF_USDA=1.639
NC_035094.1	11884395	.	C	T	.	.	MAF_USDA=8.333
NC_035094.1	11884510	.	A	G	.	.	MAF_INRAE=17.722;MAF_USDA=19.672
NC_035094.1	11884530	.	T	A	.	.	MAF_INRAE=17.5
NC_035094.1	11884537	.	T	A	.	.	MAF_INRAE=45.0
NC_035094.1	11884540	.	T	A	.	.	MAF_INRAE=45.0
NC_035094.1	11884545	.	A	C	.	.	MAF_INRAE=45.833
NC_035094.1	11884561	.	T	C	.	.	MAF_INRAE=45.0
NC_035094.1	11884598	.	C	T	.	.	MAF_INRAE=42.5
NC_035094.1	11884603	.	T	G	.	.	MAF_INRAE=42.5
NC_035094.1	11884627	.	G	T	.	.	MAF_INRAE=45.833
NC_035094.1	11884683	.	C	T	.	.	MAF_INRAE=18.333
NC_035094.1	11884687	.	C	G	.	.	MAF_INRAE=18.333
NC_035094.1	11884702	.	C	T	.	.	MAF_USDA=10.417
NC_035094.1	11884721	.	G	A	.	.	MAF_INRAE=36.667
NC_035094.1	11884765	.	A	G	.	.	MAF_INRAE=18.987
NC_035094.1	11884790	.	G	A	.	.	MAF_INRAE=17.5
NC_035094.1	11884827	.	C	T	.	.	MAF_INRAE=3.165;MAF_USDA=14.583
NC_035094.1	11884897	.	T	A	.	.	MAF_INRAE=34.167
NC_035094.1	11884916	.	A	T	.	.	MAF_INRAE=17.5;MAF_USDA=22.131
NC_035094.1	11884917	.	G	T	.	.	MAF_USDA=8.197
NC_035094.1	11884918	.	A	T	.	.	MAF_INRAE=17.5;MAF_USDA=20.492
NC_035094.1	11884935	.	A	G	.	.	MAF_INRAE=43.333
NC_035094.1	11884959	.	C	T	.	.	MAF_USDA=6.25
NC_035094.1	11884965	.	C	T	.	.	MAF_INRAE=33.333
NC_035094.1	11885054	.	G	A	.	.	MAF_INRAE=3.165
NC_035094.1	11885068	.	A	G	.	.	MAF_INRAE=46.667
NC_035094.1	11885090	.	C	T	.	.	MAF_INRAE=17.5
NC_035094.1	11885178	.	G	A	.	.	MAF_INRAE=8.333
NC_035094.1	11885216	.	T	C	.	.	MAF_INRAE=5.0
NC_035094.1	11885236	.	G	A	.	.	MAF_INRAE=16.667
NC_035094.1	11885245	.	C	A	.	.	MAF_INRAE=15.833
NC_035094.1	11885318	.	G	A	.	.	MAF_INRAE=18.333;MAF_USDA=9.016
NC_035094.1	11885327	.	G	A	.	.	MAF_INRAE=17.5;MAF_USDA=4.918
NC_035094.1	11885363	.	T	G	.	.	MAF_INRAE=18.333;MAF_USDA=22.131
NC_035094.1	11885530	.	T	C	.	.	MAF_INRAE=38.333;MAF_USDA=29.508
NC_035094.1	11885540	.	C	A	.	.	MAF_INRAE=38.333;MAF_USDA=27.869
NC_035094.1	11885555	.	A	G	.	.	MAF_INRAE=18.333;MAF_USDA=27.049
NC_035094.1	11885576	.	A	C	.	.	MAF_INRAE=1.667
NC_035094.1	11885611	.	G	T	.	.	MAF_INRAE=9.167;MAF_USDA=13.115
NC_035094.1	11885702	.	A	T	.	.	MAF_USDA=2.459
NC_035094.1	11885709	.	C	A	.	.	MAF_INRAE=42.5
NC_035094.1	11885720	.	G	T	.	.	MAF_INRAE=5.833;MAF_USDA=9.836
NC_035094.1	11885730	.	T	A	.	.	MAF_INRAE=15.833;MAF_USDA=24.59
NC_035094.1	11885733	.	C	T	.	.	MAF_INRAE=15.833;MAF_USDA=24.59
NC_035094.1	11885808	.	T	A	.	.	MAF_INRAE=3.333
NC_035094.1	11885873	.	A	G	.	.	MAF_INRAE=10.0;MAF_USDA=27.049
NC_035094.1	11885881	.	G	A	.	.	MAF_INRAE=3.165;MAF_USDA=6.557
NC_035094.1	11885882	.	G	A	.	.	MAF_INRAE=3.333;MAF_USDA=5.738
NC_035094.1	11885892	.	C	T	.	.	MAF_USDA=9.016
NC_035094.1	11885930	.	A	G	.	.	MAF_INRAE=48.333
NC_035094.1	11885932	.	A	G	.	.	MAF_INRAE=48.333
NC_035094.1	11885988	.	T	C	.	.	MAF_USDA=27.049
NC_035094.1	11886024	.	G	A	.	.	MAF_INRAE=3.333;MAF_USDA=27.049
NC_035094.1	11886035	.	A	G	.	.	MAF_INRAE=1.667;MAF_USDA=9.016
NC_035094.1	11886041	.	A	G	.	.	MAF_INRAE=1.667;MAF_USDA=9.016
NC_035094.1	11886048	.	C	T	.	.	MAF_INRAE=1.667;MAF_USDA=9.016
NC_035094.1	11886055	.	G	T	.	.	MAF_USDA=26.23
NC_035094.1	11886603	.	G	A	.	.	MAF_INRAE=2.632
NC_035094.1	11886691	.	G	A	.	.	MAF_USDA=1.695
NC_035094.1	11886799	.	G	C	.	.	MAF_USDA=49.412
NC_035094.1	11887022	.	T	C	.	.	MAF_INRAE=34.167;MAF_USDA=20.0
NC_035094.1	11887031	.	A	C	.	.	MAF_USDA=13.115
NC_035094.1	11887033	.	A	G	.	.	MAF_USDA=5.738
NC_035094.1	11887084	.	A	G	.	.	MAF_INRAE=4.43;MAF_USDA=12.295
NC_035094.1	11887092	.	T	G	.	.	MAF_USDA=1.639
NC_035094.1	11887195	.	A	C	.	.	MAF_INRAE=43.333
NC_035094.1	11887204	.	T	G	.	.	MAF_INRAE=36.667
NC_035094.1	11887205	.	T	A	.	.	MAF_INRAE=43.333
NC_035094.1	11887321	.	A	C	.	.	MAF_USDA=4.098
NC_035094.1	11887333	.	A	G	.	.	MAF_INRAE=35.0
NC_035094.1	11887345	.	C	A	.	.	MAF_INRAE=27.5;MAF_USDA=30.328
NC_035094.1	11887378	.	C	T	.	.	MAF_USDA=1.639
NC_035094.1	11887379	.	T	G	.	.	MAF_INRAE=45.833
NC_035094.1	11887436	.	G	C	.	.	MAF_INRAE=38.333
NC_035094.1	11887440	.	T	C	.	.	MAF_INRAE=3.165;MAF_USDA=9.016
NC_035094.1	11887464	.	A	T	.	.	MAF_USDA=2.459
NC_035094.1	11887468	.	T	C	.	.	MAF_INRAE=21.667;MAF_USDA=25.41
NC_035094.1	11887633	.	T	C	.	.	MAF_INRAE=3.333
NC_035094.1	11887646	.	A	C	.	.	MAF_INRAE=25.0;MAF_USDA=27.869
NC_035094.1	11887673	.	G	C	.	.	MAF_INRAE=3.165;MAF_USDA=6.557
NC_035094.1	11887679	.	C	A	.	.	MAF_INRAE=50.0
NC_035094.1	11887691	.	A	G	.	.	MAF_INRAE=25.833;MAF_USDA=29.508
NC_035094.1	11887698	.	G	T	.	.	MAF_USDA=2.459
NC_035094.1	11887721	.	A	C	.	.	MAF_INRAE=20.253;MAF_USDA=22.951
NC_035094.1	11887824	.	C	T	.	.	MAF_USDA=4.098
NC_035094.1	11887920	.	A	T	.	.	MAF_INRAE=4.43
NC_035094.1	11888123	.	G	C	.	.	MAF_INRAE=34.177;MAF_USDA=43.443
NC_035094.1	11888218	.	C	A	.	.	MAF_INRAE=3.165;MAF_USDA=7.647
NC_035094.1	11888220	.	T	A	.	.	MAF_INRAE=5.0;MAF_USDA=11.475
NC_035094.1	11888226	.	A	T	.	.	MAF_INRAE=34.81;MAF_USDA=38.525
NC_035094.1	11888303	.	C	A	.	.	MAF_INRAE=27.848;MAF_USDA=27.049
NC_035094.1	11888312	.	G	T	.	.	MAF_INRAE=32.911;MAF_USDA=41.803
NC_035094.1	11888316	.	G	A	.	.	MAF_INRAE=33.333;MAF_USDA=41.803
NC_035094.1	11888332	.	A	G	.	.	MAF_INRAE=33.544;MAF_USDA=41.803
NC_035094.1	11888366	.	C	T	.	.	MAF_INRAE=33.544;MAF_USDA=41.803
NC_035094.1	11888377	.	C	T	.	.	MAF_INRAE=33.544;MAF_USDA=37.5
NC_035094.1	11888380	.	G	A	.	.	MAF_INRAE=34.167
NC_035094.1	11888412	.	A	C	.	.	MAF_INRAE=32.911;MAF_USDA=47.541
NC_035094.1	11888426	.	A	G	.	.	MAF_INRAE=4.43;MAF_USDA=14.118
NC_035094.1	11888428	.	G	A	.	.	MAF_INRAE=32.911;MAF_USDA=46.721
NC_035094.1	11888597	.	G	A	.	.	MAF_INRAE=32.278;MAF_USDA=45.294
NC_035094.1	11888626	.	G	A	.	.	MAF_USDA=5.738
NC_035094.1	11888632	.	A	T	.	.	MAF_USDA=5.738
NC_035094.1	11888649	.	C	T	.	.	MAF_USDA=4.918
NC_035094.1	11888665	.	T	G	.	.	MAF_INRAE=32.911
NC_035094.1	11888701	.	A	G	.	.	MAF_INRAE=33.544;MAF_USDA=45.902
NC_035094.1	11888711	.	C	G	.	.	MAF_USDA=9.016
NC_035094.1	11888754	.	C	G	.	.	MAF_USDA=10.417
NC_035094.1	11888758	.	C	G	.	.	MAF_INRAE=3.333;MAF_USDA=5.738
NC_035094.1	11888818	.	G	T	.	.	MAF_USDA=1.639
NC_035094.1	11888859	.	C	A	.	.	MAF_INRAE=33.544;MAF_USDA=31.148
NC_035094.1	11888862	.	T	G	.	.	MAF_INRAE=34.167;MAF_USDA=31.148
NC_035094.1	11888987	.	G	A	.	.	MAF_INRAE=32.911;MAF_USDA=45.902
NC_035094.1	11889005	.	C	A	.	.	MAF_INRAE=45.833;MAF_USDA=5.738
NC_035094.1	11889020	.	G	A	.	.	MAF_INRAE=5.063;MAF_USDA=12.295
NC_035094.1	11889081	.	A	G	.	.	MAF_INRAE=32.278;MAF_USDA=45.082
NC_035094.1	11889154	.	T	C	.	.	MAF_INRAE=33.544;MAF_USDA=47.541
NC_035094.1	11889164	.	T	C	.	.	MAF_INRAE=32.911;MAF_USDA=46.721
NC_035094.1	11889188	.	T	G	.	.	MAF_INRAE=32.911;MAF_USDA=47.541
NC_035094.1	11889235	.	C	G	.	.	MAF_INRAE=33.544;MAF_USDA=45.902
NC_035094.1	11889247	.	G	C	.	.	MAF_INRAE=33.544;MAF_USDA=45.082
NC_035094.1	11889302	.	A	T	.	.	MAF_USDA=5.738
NC_035094.1	11889336	.	G	A	.	.	MAF_INRAE=33.544;MAF_USDA=45.902
NC_035094.1	11889390	.	G	C	.	.	MAF_INRAE=33.333;MAF_USDA=48.361
NC_035094.1	11889424	.	G	A	.	.	MAF_INRAE=30.833;MAF_USDA=27.869
NC_035094.1	11889488	.	A	C	.	.	MAF_INRAE=1.667;MAF_USDA=4.918
NC_035094.1	11889517	.	T	A	.	.	MAF_INRAE=33.544;MAF_USDA=46.721
NC_035094.1	11889519	.	G	T	.	.	MAF_INRAE=34.167;MAF_USDA=46.721
NC_035094.1	11889520	.	A	G	.	.	MAF_INRAE=34.167;MAF_USDA=46.721
NC_035094.1	11889529	.	C	G	.	.	MAF_INRAE=34.177;MAF_USDA=45.902
NC_035094.1	11889606	.	G	T	.	.	MAF_INRAE=4.43;MAF_USDA=14.754
NC_035094.1	11889622	.	C	G	.	.	MAF_INRAE=33.544;MAF_USDA=44.262
NC_035094.1	11889624	.	T	A	.	.	MAF_INRAE=34.167;MAF_USDA=44.262
NC_035094.1	11889641	.	G	A	.	.	MAF_INRAE=34.177;MAF_USDA=49.412
NC_035094.1	11889665	.	G	A	.	.	MAF_INRAE=5.063;MAF_USDA=13.934
NC_035094.1	11889692	.	G	T	.	.	MAF_INRAE=3.333
NC_035094.1	11889860	.	T	A	.	.	MAF_USDA=3.279
NC_035094.1	11889863	.	T	C	.	.	MAF_INRAE=34.177;MAF_USDA=46.721
NC_035094.1	11889874	.	A	T	.	.	MAF_USDA=1.639
NC_035094.1	11889882	.	A	C	.	.	MAF_USDA=16.393
NC_035094.1	11889886	.	G	T	.	.	MAF_INRAE=34.177
NC_035094.1	11889887	.	T	G	.	.	MAF_INRAE=35.0
NC_035094.1	11889909	.	C	A	.	.	MAF_INRAE=15.19;MAF_USDA=8.197
NC_035094.1	11889919	.	G	T	.	.	MAF_USDA=4.918
NC_035094.1	11889929	.	G	T	.	.	MAF_INRAE=3.165
NC_035094.1	11889931	.	A	T	.	.	MAF_USDA=1.639
NC_035094.1	11889951	.	C	T	.	.	MAF_USDA=1.639
NC_035094.1	11889999	.	G	A	.	.	MAF_INRAE=3.165;MAF_USDA=5.738
NC_035094.1	11890023	.	T	C	.	.	MAF_USDA=4.918
NC_035094.1	11890051	.	A	G	.	.	MAF_INRAE=32.911;MAF_USDA=45.902
NC_035094.1	11890107	.	C	T	.	.	MAF_INRAE=32.911;MAF_USDA=45.902
NC_035094.1	11890119	.	C	T	.	.	MAF_USDA=10.656
NC_035094.1	11890244	.	C	T	.	.	MAF_USDA=3.279
NC_035094.1	11890270	.	A	C	.	.	MAF_INRAE=5.263;MAF_USDA=25.41
NC_035094.1	11890337	.	T	C	.	.	MAF_INRAE=36.709;MAF_USDA=48.361
NC_035094.1	11890369	.	T	C	.	.	MAF_USDA=1.639
NC_035094.1	11890387	.	T	A	.	.	MAF_INRAE=1.667;MAF_USDA=8.197
NC_035094.1	11890463	.	A	T	.	.	MAF_USDA=45.082
NC_035094.1	11891555	.	A	G	.	.	MAF_INRAE=31.579;MAF_USDA=47.5
NC_035094.1	11891574	.	A	G	.	.	MAF_INRAE=31.579;MAF_USDA=48.333
NC_035094.1	11891576	.	T	A	.	.	MAF_USDA=47.5
NC_035094.1	11891589	.	A	C	.	.	MAF_INRAE=31.579
NC_035094.1	11891593	.	G	T	.	.	MAF_USDA=41.525
NC_035094.1	11891603	.	A	T	.	.	MAF_INRAE=26.316;MAF_USDA=23.333
NC_035094.1	11891622	.	A	G	.	.	MAF_INRAE=1.667;MAF_USDA=4.167
NC_035094.1	11891673	.	A	G	.	.	MAF_INRAE=31.579;MAF_USDA=49.153
NC_035094.1	11891683	.	A	T	.	.	MAF_INRAE=31.579;MAF_USDA=49.153
NC_035094.1	11891698	.	A	C	.	.	MAF_INRAE=31.579
NC_035094.1	11903570	.	G	A	.	.	MAF_INRAE=7.895
NC_035094.1	11903814	.	G	T	.	.	MAF_USDA=37.5
NC_035094.1	11906138	.	C	T	.	.	MAF_USDA=11.864
NC_035094.1	11906453	.	C	T	.	.	MAF_INRAE=5.263
NC_035094.1	11906546	.	C	T	.	.	MAF_USDA=25.0
NC_035094.1	11906556	.	C	T	.	.	MAF_USDA=10.417
NC_035094.1	11907168	.	C	A	.	.	MAF_USDA=35.417
NC_035094.1	11907214	.	T	A	.	.	MAF_USDA=39.583
NC_035094.1	11907220	.	T	C	.	.	MAF_USDA=45.181
NC_035094.1	11907221	.	C	A	.	.	MAF_USDA=31.25
NC_035094.1	11907230	.	C	T	.	.	MAF_USDA=8.333
NC_035094.1	11907247	.	A	G	.	.	MAF_USDA=48.795
NC_035094.1	11907310	.	C	G	.	.	MAF_INRAE=31.579;MAF_USDA=44.118
NC_035094.1	11907334	.	A	T	.	.	MAF_INRAE=31.579;MAF_USDA=47.059
NC_035094.1	11907342	.	G	T	.	.	MAF_INRAE=31.579;MAF_USDA=48.235
NC_035094.1	11907343	.	T	A	.	.	MAF_USDA=48.235
NC_035094.1	11907362	.	C	G	.	.	MAF_USDA=19.412
NC_035094.1	11907500	.	A	C	.	.	MAF_INRAE=32.911;MAF_USDA=48.235
NC_035094.1	11907525	.	T	A	.	.	MAF_INRAE=32.911;MAF_USDA=48.81
NC_035094.1	11907555	.	G	A	.	.	MAF_USDA=3.333
NC_035094.1	11907575	.	C	T	.	.	MAF_INRAE=32.911;MAF_USDA=49.412
NC_035094.1	11907592	.	G	A	.	.	MAF_USDA=4.098
NC_035094.1	11907621	.	T	A	.	.	MAF_INRAE=32.911;MAF_USDA=49.412
NC_035094.1	11907653	.	C	T	.	.	MAF_INRAE=32.911;MAF_USDA=48.235
NC_035094.1	11907780	.	G	A	.	.	MAF_INRAE=32.911;MAF_USDA=49.412
NC_035094.1	11907822	.	A	C	.	.	MAF_INRAE=32.911;MAF_USDA=37.5
NC_035094.1	11907868	.	A	G	.	.	MAF_INRAE=32.911;MAF_USDA=50.0
NC_035094.1	11907888	.	C	T	.	.	MAF_INRAE=33.333;MAF_USDA=37.5
NC_035094.1	11907968	.	C	G	.	.	MAF_USDA=47.647
NC_035094.1	11908012	.	A	C	.	.	MAF_USDA=16.667
NC_035094.1	11908045	.	C	A	.	.	MAF_USDA=12.5
NC_035094.1	11908087	.	T	C	.	.	MAF_USDA=14.583
NC_035094.1	11908105	.	A	G	.	.	MAF_USDA=12.5
NC_035094.1	11908109	.	A	T	.	.	MAF_USDA=14.583
NC_035094.1	11908585	.	G	A	.	.	MAF_USDA=16.667
NC_035094.1	11909025	.	C	T	.	.	MAF_USDA=15.294
NC_035094.1	11909069	.	G	T	.	.	MAF_INRAE=34.81;MAF_USDA=47.647
NC_035094.1	11909111	.	A	T	.	.	MAF_INRAE=33.544;MAF_USDA=46.471
NC_035094.1	11909114	.	C	A	.	.	MAF_USDA=2.459
NC_035094.1	11909131	.	A	G	.	.	MAF_INRAE=33.544;MAF_USDA=45.882
NC_035094.1	11909149	.	C	T	.	.	MAF_USDA=1.639
NC_035094.1	11909191	.	C	T	.	.	MAF_INRAE=8.228;MAF_USDA=11.176
NC_035094.1	11909220	.	C	T	.	.	MAF_INRAE=48.734;MAF_USDA=4.706
NC_035094.1	11909253	.	A	G	.	.	MAF_INRAE=34.81;MAF_USDA=47.647
NC_035094.1	11909268	.	C	T	.	.	MAF_USDA=4.918
NC_035094.1	11909270	.	C	G	.	.	MAF_INRAE=34.81;MAF_USDA=49.412
NC_035094.1	11909277	.	G	T	.	.	MAF_INRAE=34.81;MAF_USDA=49.412
NC_035094.1	11909318	.	T	G	.	.	MAF_INRAE=5.263;MAF_USDA=5.0
NC_035094.1	11909321	.	A	C	.	.	MAF_INRAE=31.579;MAF_USDA=37.5
NC_035094.1	11909355	.	C	T	.	.	MAF_USDA=37.5
NC_035094.1	11909356	.	A	G	.	.	MAF_USDA=37.5
NC_035094.1	11909363	.	C	A	.	.	MAF_USDA=37.5
NC_035094.1	11909365	.	A	G	.	.	MAF_USDA=37.5
NC_035094.1	11909369	.	A	C	.	.	MAF_USDA=35.417
NC_035094.1	11909374	.	T	A	.	.	MAF_USDA=37.5
NC_035094.1	11909380	.	C	T	.	.	MAF_USDA=37.5
NC_035094.1	11909387	.	C	A	.	.	MAF_USDA=37.5
NC_035094.1	11909392	.	T	C	.	.	MAF_USDA=37.5
NC_035094.1	11909397	.	C	T	.	.	MAF_INRAE=4.167;MAF_USDA=6.667
NC_035094.1	11909398	.	C	G	.	.	MAF_USDA=3.333
NC_035094.1	11909403	.	T	A	.	.	MAF_INRAE=31.579;MAF_USDA=50.0
NC_035094.1	11909465	.	C	T	.	.	MAF_INRAE=32.911;MAF_USDA=47.059
NC_035094.1	11909516	.	G	A	.	.	MAF_USDA=16.471
NC_035094.1	11909561	.	G	A	.	.	MAF_USDA=4.167
NC_035094.1	11909706	.	G	A	.	.	MAF_INRAE=31.579;MAF_USDA=31.25
NC_035094.1	11909715	.	A	G	.	.	MAF_INRAE=31.579
NC_035094.1	11909722	.	G	C	.	.	MAF_INRAE=31.579;MAF_USDA=33.333
NC_035094.1	11909727	.	A	G	.	.	MAF_INRAE=31.579
NC_035094.1	11909753	.	T	G	.	.	MAF_USDA=9.167
NC_035094.1	11909887	.	C	T	.	.	MAF_USDA=10.588
NC_035094.1	11909975	.	T	C	.	.	MAF_INRAE=31.579;MAF_USDA=48.235
NC_035094.1	11910066	.	C	T	.	.	MAF_USDA=1.639
NC_035094.1	11910069	.	G	A	.	.	MAF_USDA=4.167
NC_035094.1	11910071	.	T	C	.	.	MAF_USDA=16.393
NC_035094.1	11910085	.	A	T	.	.	MAF_INRAE=36.076
NC_035094.1	11910105	.	A	G	.	.	MAF_INRAE=38.333
NC_035094.1	11910122	.	G	A	.	.	MAF_INRAE=3.165;MAF_USDA=7.647
NC_035094.1	11910139	.	T	C	.	.	MAF_INRAE=3.333
NC_035094.1	11910178	.	G	C	.	.	MAF_USDA=3.279
NC_035094.1	11910179	.	A	T	.	.	MAF_INRAE=35.0
NC_035094.1	11910200	.	G	A	.	.	MAF_USDA=44.118
NC_035094.1	11910253	.	C	A	.	.	MAF_INRAE=31.579;MAF_USDA=37.5
NC_035094.1	11910266	.	C	T	.	.	MAF_USDA=39.583
NC_035094.1	11910284	.	C	T	.	.	MAF_USDA=17.47
NC_035094.1	11911321	.	C	T	.	.	MAF_USDA=4.348
NC_035094.1	11911325	.	G	C	.	.	MAF_USDA=4.348
NC_035094.1	11911437	.	C	T	.	.	MAF_USDA=39.583
NC_035094.1	11911449	.	T	A	.	.	MAF_USDA=12.5
NC_035094.1	11911480	.	T	A	.	.	MAF_INRAE=31.579;MAF_USDA=10.417
NC_035094.1	11911550	.	A	C	.	.	MAF_INRAE=32.911;MAF_USDA=10.417
NC_035094.1	11911563	.	A	G	.	.	MAF_INRAE=36.842;MAF_USDA=4.167
NC_035094.1	11911671	.	A	G	.	.	MAF_USDA=1.639
NC_035094.1	11911677	.	T	C	.	.	MAF_USDA=48.824
NC_035094.1	11911678	.	G	A	.	.	MAF_USDA=18.235
NC_035094.1	11911744	.	G	A	.	.	MAF_USDA=49.405
NC_035094.1	11911784	.	A	G	.	.	MAF_USDA=19.412
NC_035094.1	11911798	.	G	A	.	.	MAF_USDA=49.412
NC_035094.1	11911799	.	C	A	.	.	MAF_USDA=49.412
NC_035094.1	11911808	.	A	G	.	.	MAF_USDA=48.81
NC_035094.1	11911812	.	A	G	.	.	MAF_USDA=48.81
NC_035094.1	11911817	.	G	C	.	.	MAF_USDA=48.81
NC_035094.1	11911857	.	G	C	.	.	MAF_INRAE=5.263;MAF_USDA=10.0
NC_035094.1	11911858	.	C	T	.	.	MAF_USDA=4.098
NC_035094.1	11911969	.	A	T	.	.	MAF_USDA=1.639
NC_035094.1	11911970	.	C	T	.	.	MAF_USDA=1.639
NC_035094.1	11911973	.	C	T	.	.	MAF_USDA=45.833
NC_035094.1	11912013	.	A	C	.	.	MAF_USDA=49.412
NC_035094.1	11912014	.	A	T	.	.	MAF_USDA=16.471
NC_035094.1	11912069	.	T	A	.	.	MAF_USDA=50.0
NC_035094.1	11912478	.	A	C	.	.	MAF_INRAE=23.333
NC_035094.1	11912479	.	A	T	.	.	MAF_INRAE=23.333
NC_035094.1	11912527	.	A	C	.	.	MAF_USDA=15.574
NC_035094.1	11912532	.	G	A	.	.	MAF_USDA=22.131
NC_035094.1	11912613	.	T	C	.	.	MAF_INRAE=32.911
NC_035094.1	11912677	.	G	A	.	.	MAF_INRAE=3.333
NC_035094.1	11912843	.	T	C	.	.	MAF_USDA=29.167
NC_035094.1	11912891	.	C	T	.	.	MAF_USDA=2.083
NC_035094.1	11912965	.	C	T	.	.	MAF_INRAE=3.797;MAF_USDA=25.0
NC_035094.1	11913000	.	G	A	.	.	MAF_INRAE=18.354;MAF_USDA=4.167
NC_035094.1	11913009	.	A	G	.	.	MAF_INRAE=48.101
NC_035094.1	11913026	.	T	C	.	.	MAF_INRAE=18.354
NC_035094.1	11913071	.	G	T	.	.	MAF_INRAE=48.101
NC_035094.1	11913080	.	T	G	.	.	MAF_INRAE=48.101
NC_035094.1	11913140	.	C	T	.	.	MAF_INRAE=32.911;MAF_USDA=8.333
NC_035094.1	11913355	.	T	G	.	.	MAF_INRAE=3.333
NC_035094.1	11913405	.	T	C	.	.	MAF_INRAE=47.468;MAF_USDA=5.738
NC_035094.1	11913426	.	G	A	.	.	MAF_INRAE=34.177;MAF_USDA=29.508
NC_035094.1	11913521	.	T	A	.	.	MAF_INRAE=4.167
NC_035094.1	11913630	.	T	C	.	.	MAF_INRAE=14.557
NC_035094.1	11913638	.	G	A	.	.	MAF_INRAE=36.076
NC_035094.1	11913667	.	T	C	.	.	MAF_INRAE=3.165;MAF_USDA=18.75
NC_035094.1	11913764	.	A	G	.	.	MAF_INRAE=34.81;MAF_USDA=27.083
NC_035094.1	11913796	.	C	A	.	.	MAF_USDA=18.75
NC_035094.1	11913921	.	T	C	.	.	MAF_INRAE=4.167
NC_035094.1	11913954	.	C	G	.	.	MAF_INRAE=7.5
NC_035094.1	11913955	.	C	T	.	.	MAF_INRAE=3.333
NC_035094.1	11914016	.	G	A	.	.	MAF_INRAE=7.5
NC_035094.1	11914025	.	G	C	.	.	MAF_INRAE=10.0
NC_035094.1	11914044	.	G	C	.	.	MAF_INRAE=10.833
NC_035094.1	11914048	.	C	G	.	.	MAF_INRAE=10.833
NC_035094.1	11914056	.	G	A	.	.	MAF_INRAE=10.833
NC_035094.1	11914165	.	G	T	.	.	MAF_USDA=1.667
NC_035094.1	11914190	.	A	C	.	.	MAF_INRAE=15.833
NC_035094.1	11914265	.	G	T	.	.	MAF_USDA=10.0
NC_035094.1	11914432	.	C	T	.	.	MAF_INRAE=3.333
NC_035094.1	11914441	.	C	A	.	.	MAF_INRAE=5.0
NC_035094.1	11914459	.	A	G	.	.	MAF_INRAE=3.333
NC_035094.1	11914516	.	T	C	.	.	MAF_INRAE=45.833
NC_035094.1	11914520	.	G	A	.	.	MAF_USDA=1.639
NC_035094.1	11914553	.	T	C	.	.	MAF_INRAE=5.833;MAF_USDA=16.667
NC_035094.1	11914569	.	G	A	.	.	MAF_INRAE=49.167;MAF_USDA=14.583
NC_035094.1	11914697	.	C	A	.	.	MAF_INRAE=3.333
NC_035094.1	11914739	.	T	A	.	.	MAF_INRAE=32.911;MAF_USDA=47.059
NC_035094.1	11914760	.	T	G	.	.	MAF_USDA=22.917
NC_035094.1	11914785	.	A	G	.	.	MAF_INRAE=32.911;MAF_USDA=16.667
NC_035094.1	11914842	.	C	T	.	.	MAF_USDA=4.098
NC_035094.1	11914930	.	G	A	.	.	MAF_INRAE=13.924
NC_035094.1	11914936	.	G	A	.	.	MAF_USDA=16.667
NC_035094.1	11915021	.	C	T	.	.	MAF_USDA=2.459
NC_035094.1	11915032	.	T	A	.	.	MAF_USDA=18.75
NC_035094.1	11915098	.	C	T	.	.	MAF_USDA=20.833
NC_035094.1	11915130	.	C	T	.	.	MAF_INRAE=3.333;MAF_USDA=5.738
NC_035094.1	11915151	.	T	A	.	.	MAF_INRAE=30.833;MAF_USDA=42.941
NC_035094.1	11915188	.	G	A	.	.	MAF_INRAE=6.667
NC_035094.1	11915193	.	G	A	.	.	MAF_INRAE=13.924;MAF_USDA=4.918
NC_035094.1	11915224	.	A	C	.	.	MAF_INRAE=3.165;MAF_USDA=10.417
NC_035094.1	11915258	.	C	T	.	.	MAF_USDA=22.941
NC_035094.1	11915282	.	G	T	.	.	MAF_INRAE=48.734;MAF_USDA=5.294
NC_035094.1	11915310	.	G	C	.	.	MAF_USDA=22.131
NC_035094.1	11915323	.	G	A	.	.	MAF_USDA=21.765
NC_035094.1	11915330	.	G	T	.	.	MAF_USDA=22.353
NC_035094.1	11915433	.	C	A	.	.	MAF_USDA=23.529
NC_035094.1	11915461	.	A	C	.	.	MAF_USDA=22.941
NC_035094.1	11915476	.	C	T	.	.	MAF_INRAE=32.911;MAF_USDA=48.235
NC_035094.1	11915481	.	G	A	.	.	MAF_USDA=10.588
NC_035094.1	11915509	.	A	G	.	.	MAF_INRAE=5.063;MAF_USDA=3.279
NC_035094.1	11915513	.	C	A	.	.	MAF_USDA=22.941
NC_035094.1	11915520	.	C	A	.	.	MAF_USDA=22.941
NC_035094.1	11915572	.	G	T	.	.	MAF_USDA=20.833
NC_035094.1	11915589	.	A	T	.	.	MAF_INRAE=18.354;MAF_USDA=20.0
NC_035094.1	11915595	.	C	T	.	.	MAF_USDA=32.941
NC_035094.1	11915605	.	G	T	.	.	MAF_USDA=1.639
NC_035094.1	11915612	.	A	G	.	.	MAF_USDA=30.588
NC_035094.1	11915678	.	T	C	.	.	MAF_USDA=1.639
NC_035094.1	11915695	.	A	T	.	.	MAF_USDA=10.588
NC_035094.1	11915780	.	C	A	.	.	MAF_INRAE=30.38;MAF_USDA=37.059
NC_035094.1	11915898	.	C	A	.	.	MAF_USDA=17.647
NC_035094.1	11915932	.	A	G	.	.	MAF_USDA=1.639
NC_035094.1	11915941	.	T	C	.	.	MAF_USDA=1.639
NC_035094.1	11916043	.	T	C	.	.	MAF_USDA=12.941
NC_035094.1	11916073	.	G	T	.	.	MAF_USDA=28.824
NC_035094.1	11916109	.	C	G	.	.	MAF_INRAE=44.304;MAF_USDA=42.353
NC_035094.1	11916129	.	A	G	.	.	MAF_INRAE=5.263;MAF_USDA=4.918
NC_035094.1	11916178	.	C	T	.	.	MAF_INRAE=48.734;MAF_USDA=6.471
NC_035094.1	11916357	.	A	G	.	.	MAF_INRAE=20.886;MAF_USDA=36.471
NC_035094.1	11916443	.	T	A	.	.	MAF_INRAE=20.253;MAF_USDA=38.235
NC_035094.1	11916491	.	A	T	.	.	MAF_USDA=20.588
NC_035094.1	11916574	.	G	A	.	.	MAF_USDA=22.917
NC_035094.1	11916576	.	A	T	.	.	MAF_USDA=7.627
NC_035094.1	11916577	.	T	A	.	.	MAF_USDA=10.169
NC_035094.1	11916580	.	A	T	.	.	MAF_USDA=8.475
NC_035094.1	11916581	.	G	A	.	.	MAF_USDA=9.322
NC_035094.1	11916582	.	T	G	.	.	MAF_USDA=10.169
NC_035094.1	11916583	.	C	T	.	.	MAF_USDA=11.017
NC_035094.1	11916584	.	A	C	.	.	MAF_USDA=8.475
NC_035094.1	11916585	.	G	A	.	.	MAF_USDA=11.017
NC_035094.1	11916586	.	C	G	.	.	MAF_USDA=10.169
NC_035094.1	11916588	.	A	C	.	.	MAF_USDA=10.0
NC_035094.1	11916589	.	C	A	.	.	MAF_USDA=10.833
NC_035094.1	11916591	.	A	C	.	.	MAF_USDA=8.333
NC_035094.1	11916594	.	T	A	.	.	MAF_USDA=10.0
NC_035094.1	11916595	.	G	T	.	.	MAF_USDA=8.333
NC_035094.1	11916596	.	T	G	.	.	MAF_USDA=10.0
NC_035094.1	11916597	.	G	T	.	.	MAF_USDA=9.167
NC_035094.1	11916599	.	A	T	.	.	MAF_USDA=8.475
NC_035094.1	11916601	.	G	A	.	.	MAF_USDA=11.864
NC_035094.1	11916602	.	T	G	.	.	MAF_USDA=10.169
NC_035094.1	11916604	.	C	T	.	.	MAF_USDA=9.322
NC_035094.1	11916605	.	T	C	.	.	MAF_USDA=9.322
NC_035094.1	11916606	.	C	T	.	.	MAF_USDA=8.475
NC_035094.1	11916609	.	A	C	.	.	MAF_USDA=10.169
NC_035094.1	11916610	.	C	A	.	.	MAF_USDA=10.169
NC_035094.1	11916611	.	T	C	.	.	MAF_USDA=11.864
NC_035094.1	11916613	.	A	T	.	.	MAF_USDA=10.345
NC_035094.1	11916618	.	G	A	.	.	MAF_USDA=14.024
NC_035094.1	11916619	.	A	G	.	.	MAF_USDA=13.415
NC_035094.1	11916620	.	T	A	.	.	MAF_USDA=14.634
NC_035094.1	11916621	.	T	G	.	.	MAF_USDA=15.244
NC_035094.1	11916622	.	A	G	.	.	MAF_USDA=14.024
NC_035094.1	11916623	.	G	A	.	.	MAF_USDA=14.024
NC_035094.1	11916625	.	C	G	.	.	MAF_USDA=15.244
NC_035094.1	11916627	.	T	C	.	.	MAF_USDA=25.0
NC_035094.1	11916628	.	G	T	.	.	MAF_USDA=25.0
NC_035094.1	11916629	.	T	G	.	.	MAF_USDA=14.634
NC_035094.1	11916630	.	A	T	.	.	MAF_USDA=14.634
NC_035094.1	11916632	.	T	A	.	.	MAF_USDA=15.244
NC_035094.1	11916637	.	A	C	.	.	MAF_USDA=15.244
NC_035094.1	11916638	.	T	A	.	.	MAF_USDA=15.244
NC_035094.1	11916639	.	C	T	.	.	MAF_USDA=10.345
NC_035094.1	11916640	.	A	C	.	.	MAF_USDA=12.805
NC_035094.1	11916641	.	T	A	.	.	MAF_USDA=10.345
NC_035094.1	11916642	.	A	T	.	.	MAF_USDA=11.207
NC_035094.1	11916643	.	G	A	.	.	MAF_USDA=10.345
NC_035094.1	11916645	.	T	G	.	.	MAF_USDA=10.345
NC_035094.1	11916646	.	A	T	.	.	MAF_USDA=10.345
NC_035094.1	11916648	.	A	C	.	.	MAF_USDA=11.207
NC_035094.1	11916649	.	C	A	.	.	MAF_USDA=11.207
NC_035094.1	11916650	.	T	C	.	.	MAF_USDA=11.207
NC_035094.1	11916653	.	A	C	.	.	MAF_USDA=9.483
NC_035094.1	11916671	.	T	G	.	.	MAF_USDA=41.667
NC_035094.1	11916706	.	T	C	.	.	MAF_USDA=36.31
NC_035094.1	11916715	.	A	G	.	.	MAF_USDA=41.667
NC_035094.1	11916861	.	T	A	.	.	MAF_USDA=12.5
NC_035094.1	11916890	.	C	T	.	.	MAF_USDA=4.098
NC_035094.1	11916939	.	T	G	.	.	MAF_USDA=47.917
NC_035094.1	11916960	.	C	T	.	.	MAF_USDA=47.917
NC_035094.1	11916979	.	C	A	.	.	MAF_USDA=6.25
NC_035094.1	11917232	.	G	A	.	.	MAF_INRAE=13.924;MAF_USDA=4.706
NC_035094.1	11917277	.	A	T	.	.	MAF_INRAE=15.0;MAF_USDA=41.176
NC_035094.1	11917282	.	C	T	.	.	MAF_INRAE=3.333;MAF_USDA=1.639
NC_035094.1	11917296	.	C	T	.	.	MAF_INRAE=15.0;MAF_USDA=43.529
NC_035094.1	11917297	.	C	T	.	.	MAF_INRAE=15.0;MAF_USDA=42.941
NC_035094.1	11917326	.	G	A	.	.	MAF_INRAE=15.833;MAF_USDA=41.667
NC_035094.1	11917404	.	C	T	.	.	MAF_INRAE=17.5;MAF_USDA=5.738
NC_035094.1	11917502	.	T	G	.	.	MAF_INRAE=3.333
NC_035094.1	11917521	.	G	T	.	.	MAF_USDA=8.333
NC_035094.1	11917635	.	G	A	.	.	MAF_INRAE=30.833;MAF_USDA=34.337
NC_035094.1	11917648	.	C	A	.	.	MAF_INRAE=17.722;MAF_USDA=22.353
NC_035094.1	11917692	.	C	G	.	.	MAF_USDA=6.557
NC_035094.1	11917697	.	G	T	.	.	MAF_USDA=4.098
NC_035094.1	11917706	.	C	A	.	.	MAF_INRAE=49.367;MAF_USDA=5.882
NC_035094.1	11917737	.	C	A	.	.	MAF_INRAE=48.734;MAF_USDA=10.588
NC_035094.1	11917743	.	T	C	.	.	MAF_INRAE=48.734;MAF_USDA=5.294
NC_035094.1	11917751	.	C	T	.	.	MAF_INRAE=20.253;MAF_USDA=41.176
NC_035094.1	11917755	.	A	C	.	.	MAF_INRAE=11.667;MAF_USDA=22.353
NC_035094.1	11917758	.	G	T	.	.	MAF_USDA=5.738
NC_035094.1	11917832	.	T	A	.	.	MAF_INRAE=30.0
NC_035094.1	11917910	.	G	A	.	.	MAF_USDA=3.529
NC_035094.1	11917916	.	G	T	.	.	MAF_INRAE=30.38;MAF_USDA=32.353
NC_035094.1	11917946	.	C	T	.	.	MAF_USDA=1.639
NC_035094.1	11917982	.	T	A	.	.	MAF_INRAE=3.333;MAF_USDA=36.31
NC_035094.1	11918008	.	C	A	.	.	MAF_INRAE=48.734;MAF_USDA=5.357
NC_035094.1	11918117	.	A	G	.	.	MAF_INRAE=30.38;MAF_USDA=31.176
NC_035094.1	11918162	.	T	A	.	.	MAF_USDA=2.459
NC_035094.1	11918165	.	T	G	.	.	MAF_INRAE=30.38;MAF_USDA=31.765
NC_035094.1	11918230	.	G	A	.	.	MAF_USDA=3.529
NC_035094.1	11918276	.	C	T	.	.	MAF_USDA=1.639
NC_035094.1	11918332	.	C	T	.	.	MAF_USDA=4.167
NC_035094.1	11918342	.	G	C	.	.	MAF_INRAE=17.089;MAF_USDA=2.459
NC_035094.1	11918397	.	A	C	.	.	MAF_INRAE=48.734
NC_035094.1	11918436	.	G	A	.	.	MAF_INRAE=49.367;MAF_USDA=5.294
NC_035094.1	11918469	.	G	T	.	.	MAF_USDA=1.639
NC_035094.1	11918474	.	G	A	.	.	MAF_INRAE=20.886;MAF_USDA=36.471
NC_035094.1	11918511	.	G	A	.	.	MAF_USDA=6.471
NC_035094.1	11918520	.	G	A	.	.	MAF_INRAE=30.38;MAF_USDA=31.765
NC_035094.1	11918533	.	T	A	.	.	MAF_INRAE=48.734;MAF_USDA=10.0
NC_035094.1	11918552	.	T	C	.	.	MAF_USDA=6.557
NC_035094.1	11918574	.	A	G	.	.	MAF_INRAE=20.886;MAF_USDA=37.647
NC_035094.1	11918575	.	C	A	.	.	MAF_USDA=2.459
NC_035094.1	11918581	.	A	C	.	.	MAF_INRAE=48.734;MAF_USDA=5.294
NC_035094.1	11918691	.	C	A	.	.	MAF_USDA=1.639
NC_035094.1	11918766	.	G	T	.	.	MAF_USDA=6.557
NC_035094.1	11918770	.	G	A	.	.	MAF_INRAE=3.333;MAF_USDA=35.882
NC_035094.1	11918783	.	C	T	.	.	MAF_INRAE=14.557;MAF_USDA=4.118
NC_035094.1	11918806	.	C	A	.	.	MAF_INRAE=48.734;MAF_USDA=5.882
NC_035094.1	11918901	.	G	A	.	.	MAF_INRAE=14.167
NC_035094.1	11918904	.	T	G	.	.	MAF_INRAE=13.333;MAF_USDA=45.833
NC_035094.1	11918955	.	G	T	.	.	MAF_INRAE=3.333;MAF_USDA=5.738
NC_035094.1	11919064	.	T	C	.	.	MAF_INRAE=26.582;MAF_USDA=21.765
NC_035094.1	11919075	.	A	G	.	.	MAF_INRAE=30.38;MAF_USDA=31.176
NC_035094.1	11919086	.	C	T	.	.	MAF_INRAE=45.833;MAF_USDA=5.294
NC_035094.1	11919098	.	T	C	.	.	MAF_INRAE=30.38;MAF_USDA=32.353
NC_035094.1	11919111	.	G	A	.	.	MAF_INRAE=3.333;MAF_USDA=35.294
NC_035094.1	11919141	.	G	T	.	.	MAF_INRAE=20.886;MAF_USDA=38.824
NC_035094.1	11919153	.	C	A	.	.	MAF_INRAE=30.38;MAF_USDA=31.765
NC_035094.1	11919202	.	G	A	.	.	MAF_INRAE=14.557;MAF_USDA=5.357
NC_035094.1	11919349	.	G	T	.	.	MAF_INRAE=8.228;MAF_USDA=4.167
NC_035094.1	11919384	.	C	G	.	.	MAF_INRAE=3.333;MAF_USDA=36.31
NC_035094.1	11919395	.	A	C	.	.	MAF_INRAE=48.734;MAF_USDA=5.952
NC_035094.1	11919447	.	G	T	.	.	MAF_USDA=3.571
NC_035094.1	11919456	.	A	C	.	.	MAF_INRAE=20.253;MAF_USDA=36.905
NC_035094.1	11919457	.	G	A	.	.	MAF_USDA=3.571
NC_035094.1	11919600	.	G	T	.	.	MAF_INRAE=48.734;MAF_USDA=5.294
NC_035094.1	11919624	.	G	A	.	.	MAF_INRAE=18.354;MAF_USDA=21.765
NC_035094.1	11919704	.	C	A	.	.	MAF_INRAE=20.886;MAF_USDA=37.059
NC_035094.1	11919753	.	C	A	.	.	MAF_USDA=3.279
NC_035094.1	11919793	.	C	A	.	.	MAF_USDA=3.529
NC_035094.1	11919816	.	C	A	.	.	MAF_USDA=1.639
NC_035094.1	11919823	.	T	A	.	.	MAF_INRAE=31.579;MAF_USDA=5.294
NC_035094.1	11919848	.	T	A	.	.	MAF_USDA=2.941
NC_035094.1	11919883	.	TAAAAAAT	TAAAAAAG	.	.	MAF_USDA=22.917
NC_035094.1	11919890	.	T	G	.	.	MAF_USDA=22.131
NC_035094.1	11919914	.	G	A	.	.	MAF_INRAE=31.579;MAF_USDA=5.294
NC_035094.1	11919918	.	C	T	.	.	MAF_USDA=37.059
NC_035094.1	11919920	.	C	A	.	.	MAF_USDA=36.471
NC_035094.1	11919927	.	T	C	.	.	MAF_USDA=1.639
NC_035094.1	11919938	.	A	G	.	.	MAF_USDA=39.412
NC_035094.1	11919952	.	C	T	.	.	MAF_USDA=3.279
NC_035094.1	11919980	.	G	A	.	.	MAF_USDA=6.78
NC_035094.1	11919999	.	T	G	.	.	MAF_USDA=29.167
NC_035094.1	11920420	.	C	T	.	.	MAF_USDA=16.667
NC_035094.1	11920463	.	A	T	.	.	MAF_USDA=25.0
NC_035094.1	11920464	.	C	T	.	.	MAF_USDA=14.583
NC_035094.1	11920465	.	C	G	.	.	MAF_USDA=14.583
NC_035094.1	11920476	.	G	A	.	.	MAF_USDA=2.5
NC_035094.1	11920491	.	G	T	.	.	MAF_USDA=16.667
NC_035094.1	11920565	.	G	T	.	.	MAF_USDA=30.723
NC_035094.1	11920585	.	G	C	.	.	MAF_USDA=12.048
NC_035094.1	11920630	.	C	G	.	.	MAF_USDA=21.687
NC_035094.1	11920657	.	A	G	.	.	MAF_USDA=41.566
NC_035094.1	11920681	.	A	G	.	.	MAF_USDA=14.583
NC_035094.1	11920693	.	A	T	.	.	MAF_USDA=26.506
NC_035094.1	11920694	.	C	G	.	.	MAF_USDA=26.506
NC_035094.1	11920702	.	T	C	.	.	MAF_USDA=2.542
NC_035094.1	11920706	.	A	G	.	.	MAF_USDA=3.39
NC_035094.1	11920709	.	G	T	.	.	MAF_USDA=8.333
NC_035094.1	11920718	.	A	T	.	.	MAF_USDA=15.254
NC_035094.1	11920832	.	G	A	.	.	MAF_USDA=1.724
NC_035094.1	11920833	.	G	T	.	.	MAF_USDA=1.695
NC_035094.1	11920884	.	C	G	.	.	MAF_USDA=39.759
NC_035094.1	11920905	.	T	G	.	.	MAF_USDA=40.964
NC_035094.1	11921002	.	A	G	.	.	MAF_USDA=41.566
NC_035094.1	11921172	.	G	T	.	.	MAF_USDA=14.286
NC_035094.1	11921220	.	T	A	.	.	MAF_USDA=10.843
NC_035094.1	11921230	.	T	G	.	.	MAF_USDA=14.458
NC_035094.1	11921247	.	T	C	.	.	MAF_USDA=12.5
NC_035094.1	11921269	.	A	C	.	.	MAF_USDA=2.083
NC_035094.1	11921275	.	G	C	.	.	MAF_USDA=8.333
NC_035094.1	11922024	.	G	T	.	.	MAF_USDA=14.634
NC_035094.1	11922055	.	T	G	.	.	MAF_USDA=40.361
NC_035094.1	11922070	.	C	G	.	.	MAF_USDA=22.892
NC_035094.1	11922095	.	T	C	.	.	MAF_INRAE=5.263;MAF_USDA=11.446
NC_035094.1	11922101	.	C	A	.	.	MAF_INRAE=5.263;MAF_USDA=11.585
NC_035094.1	11922130	.	G	A	.	.	MAF_USDA=4.217
NC_035094.1	11922229	.	C	T	.	.	MAF_USDA=36.471
NC_035094.1	11922306	.	T	C	.	.	MAF_USDA=1.639
NC_035094.1	11922309	.	C	A	.	.	MAF_USDA=35.294
NC_035094.1	11922319	.	A	G	.	.	MAF_INRAE=46.835;MAF_USDA=5.294
NC_035094.1	11922429	.	G	A	.	.	MAF_USDA=1.639
NC_035094.1	11922514	.	G	A	.	.	MAF_INRAE=18.354;MAF_USDA=22.353
NC_035094.1	11922529	.	G	T	.	.	MAF_USDA=4.706
NC_035094.1	11922554	.	T	G	.	.	MAF_INRAE=48.101;MAF_USDA=5.294
NC_035094.1	11922579	.	C	T	.	.	MAF_INRAE=18.354;MAF_USDA=22.353
NC_035094.1	11922589	.	G	T	.	.	MAF_INRAE=33.544;MAF_USDA=28.824
NC_035094.1	11922602	.	G	T	.	.	MAF_INRAE=5.263;MAF_USDA=4.918
NC_035094.1	11922640	.	G	A	.	.	MAF_USDA=2.5
NC_035094.1	11922685	.	C	A	.	.	MAF_INRAE=3.333;MAF_USDA=5.738
NC_035094.1	11922690	.	C	A	.	.	MAF_USDA=1.639
NC_035094.1	11922710	.	T	C	.	.	MAF_INRAE=36.842;MAF_USDA=42.353
NC_035094.1	11922874	.	C	T	.	.	MAF_INRAE=48.734;MAF_USDA=5.294
NC_035094.1	11922898	.	A	T	.	.	MAF_USDA=4.706
NC_035094.1	11922905	.	A	C	.	.	MAF_INRAE=33.333;MAF_USDA=31.25
NC_035094.1	11922947	.	C	A	.	.	MAF_INRAE=48.734;MAF_USDA=5.294
NC_035094.1	11922971	.	T	G	.	.	MAF_USDA=33.529
NC_035094.1	11922985	.	T	A	.	.	MAF_INRAE=48.734;MAF_USDA=5.294
NC_035094.1	11922997	.	C	A	.	.	MAF_INRAE=48.734;MAF_USDA=5.294
NC_035094.1	11923011	.	G	A	.	.	MAF_INRAE=36.709;MAF_USDA=40.0
NC_035094.1	11923015	.	G	A	.	.	MAF_INRAE=12.5;MAF_USDA=45.882
NC_035094.1	11923041	.	C	T	.	.	MAF_INRAE=12.025;MAF_USDA=14.706
NC_035094.1	11923084	.	T	G	.	.	MAF_USDA=4.918
NC_035094.1	11923156	.	G	A	.	.	MAF_INRAE=12.025;MAF_USDA=15.294
NC_035094.1	11923169	.	C	A	.	.	MAF_INRAE=48.734;MAF_USDA=5.294
NC_035094.1	11923205	.	A	G	.	.	MAF_INRAE=17.722;MAF_USDA=21.176
NC_035094.1	11923275	.	T	A	.	.	MAF_USDA=18.75
NC_035094.1	11923374	.	G	T	.	.	MAF_INRAE=31.579;MAF_USDA=5.294
NC_035094.1	11923401	.	T	G	.	.	MAF_USDA=6.557
NC_035094.1	11923498	.	A	G	.	.	MAF_INRAE=2.5;MAF_USDA=4.167
NC_035094.1	11923513	.	T	A	.	.	MAF_INRAE=47.5
NC_035094.1	11923575	.	T	C	.	.	MAF_USDA=22.917
NC_035094.1	11923581	.	G	C	.	.	MAF_USDA=5.738
NC_035094.1	11923586	.	C	A	.	.	MAF_INRAE=3.333
NC_035094.1	11923714	.	T	C	.	.	MAF_INRAE=13.924;MAF_USDA=20.0
NC_035094.1	11923801	.	T	C	.	.	MAF_INRAE=29.114;MAF_USDA=18.235
NC_035094.1	11923830	.	C	T	.	.	MAF_INRAE=46.667;MAF_USDA=4.167
NC_035094.1	11923852	.	C	T	.	.	MAF_INRAE=18.987;MAF_USDA=31.765
NC_035094.1	11923861	.	C	G	.	.	MAF_INRAE=48.734;MAF_USDA=5.294
NC_035094.1	11923886	.	T	G	.	.	MAF_INRAE=48.734;MAF_USDA=5.882
NC_035094.1	11923898	.	T	C	.	.	MAF_INRAE=48.734;MAF_USDA=5.882
NC_035094.1	11923913	.	T	G	.	.	MAF_USDA=2.459
NC_035094.1	11924071	.	T	G	.	.	MAF_INRAE=2.5
NC_035094.1	11924076	.	C	A	.	.	MAF_INRAE=32.911;MAF_USDA=2.353
NC_035094.1	11924091	.	T	G	.	.	MAF_USDA=1.639
NC_035094.1	11924110	.	T	C	.	.	MAF_INRAE=3.797;MAF_USDA=38.824
NC_035094.1	11924113	.	A	C	.	.	MAF_INRAE=3.333;MAF_USDA=10.0
NC_035094.1	11924149	.	A	C	.	.	MAF_INRAE=3.797;MAF_USDA=24.118
NC_035094.1	11924173	.	C	A	.	.	MAF_INRAE=3.797;MAF_USDA=10.0
NC_035094.1	11924203	.	A	T	.	.	MAF_INRAE=8.861;MAF_USDA=8.333
NC_035094.1	11924204	.	A	C	.	.	MAF_INRAE=6.667;MAF_USDA=25.294
NC_035094.1	11924207	.	C	T	.	.	MAF_INRAE=6.667;MAF_USDA=25.294
NC_035094.1	11924209	.	T	C	.	.	MAF_INRAE=3.333;MAF_USDA=2.459
NC_035094.1	11924219	.	G	A	.	.	MAF_INRAE=32.911;MAF_USDA=2.353
NC_035094.1	11924283	.	A	C	.	.	MAF_INRAE=3.333
NC_035094.1	11924376	.	A	C	.	.	MAF_INRAE=15.823;MAF_USDA=13.529
NC_035094.1	11924414	.	G	T	.	.	MAF_USDA=47.619
NC_035094.1	11924419	.	C	A	.	.	MAF_INRAE=32.278;MAF_USDA=18.452
NC_035094.1	11924484	.	C	T	.	.	MAF_INRAE=32.911;MAF_USDA=2.381
NC_035094.1	11924498	.	A	G	.	.	MAF_INRAE=32.911;MAF_USDA=10.417
NC_035094.1	11924569	.	C	G	.	.	MAF_INRAE=37.342;MAF_USDA=26.471
NC_035094.1	11924627	.	C	T	.	.	MAF_USDA=2.459
NC_035094.1	11924694	.	G	A	.	.	MAF_USDA=4.918
NC_035094.1	11924739	.	A	G	.	.	MAF_USDA=8.197
NC_035094.1	11924754	.	T	C	.	.	MAF_USDA=1.639
NC_035094.1	11924766	.	G	A	.	.	MAF_INRAE=42.405;MAF_USDA=27.059
NC_035094.1	11924794	.	G	C	.	.	MAF_INRAE=41.139;MAF_USDA=27.647
NC_035094.1	11924801	.	G	C	.	.	MAF_INRAE=41.139;MAF_USDA=27.869
NC_035094.1	11924806	.	A	G	.	.	MAF_INRAE=41.139;MAF_USDA=27.049
NC_035094.1	11924861	.	T	C	.	.	MAF_USDA=1.639
NC_035094.1	11924884	.	T	G	.	.	MAF_INRAE=35.443;MAF_USDA=34.118
NC_035094.1	11924956	.	G	A	.	.	MAF_INRAE=3.333;MAF_USDA=6.471
NC_035094.1	11924962	.	C	A	.	.	MAF_USDA=2.459
NC_035094.1	11924981	.	C	A	.	.	MAF_INRAE=35.443;MAF_USDA=9.412
NC_035094.1	11924986	.	G	A	.	.	MAF_INRAE=32.911;MAF_USDA=2.353
NC_035094.1	11925021	.	C	G	.	.	MAF_INRAE=3.333;MAF_USDA=10.417
NC_035094.1	11925057	.	A	G	.	.	MAF_USDA=15.882
NC_035094.1	11925102	.	T	A	.	.	MAF_INRAE=3.333;MAF_USDA=6.471
NC_035094.1	11925139	.	A	T	.	.	MAF_INRAE=3.333;MAF_USDA=27.647
NC_035094.1	11925163	.	T	G	.	.	MAF_INRAE=3.333;MAF_USDA=6.471
NC_035094.1	11925248	.	T	G	.	.	MAF_USDA=1.639
NC_035094.1	11925305	.	C	T	.	.	MAF_INRAE=3.333;MAF_USDA=8.333
NC_035094.1	11925306	.	A	G	.	.	MAF_INRAE=3.333;MAF_USDA=8.333
NC_035094.1	11925345	.	G	T	.	.	MAF_USDA=2.083
NC_035094.1	11925570	.	T	A	.	.	MAF_USDA=21.176
NC_035094.1	11925578	.	G	T	.	.	MAF_USDA=5.882
NC_035094.1	11925591	.	A	G	.	.	MAF_USDA=5.882
NC_035094.1	11925727	.	T	A	.	.	MAF_INRAE=3.333;MAF_USDA=5.738
NC_035094.1	11925784	.	A	G	.	.	MAF_USDA=29.167
NC_035094.1	11925785	.	C	G	.	.	MAF_INRAE=38.333
NC_035094.1	11925789	.	G	A	.	.	MAF_USDA=4.118
NC_035094.1	11925837	.	C	T	.	.	MAF_INRAE=3.797;MAF_USDA=9.412
NC_035094.1	11925843	.	C	T	.	.	MAF_USDA=4.918
NC_035094.1	11925862	.	T	C	.	.	MAF_USDA=7.647
NC_035094.1	11925882	.	G	A	.	.	MAF_USDA=1.639
NC_035094.1	11925902	.	T	C	.	.	MAF_INRAE=32.911;MAF_USDA=1.765
NC_035094.1	11926020	.	T	C	.	.	MAF_USDA=4.918
NC_035094.1	11926044	.	A	G	.	.	MAF_INRAE=8.228;MAF_USDA=4.098
NC_035094.1	11926061	.	C	T	.	.	MAF_USDA=25.294
NC_035094.1	11926078	.	C	T	.	.	MAF_USDA=24.706
NC_035094.1	11926095	.	G	A	.	.	MAF_INRAE=36.709
NC_035094.1	11926099	.	C	T	.	.	MAF_INRAE=43.333
NC_035094.1	11926100	.	G	A	.	.	MAF_USDA=2.459
NC_035094.1	11926101	.	G	A	.	.	MAF_INRAE=43.333
NC_035094.1	11926107	.	G	A	.	.	MAF_USDA=1.639
NC_035094.1	11926127	.	C	G	.	.	MAF_INRAE=36.709;MAF_USDA=25.0
NC_035094.1	11926129	.	A	T	.	.	MAF_INRAE=43.333
NC_035094.1	11926180	.	C	T	.	.	MAF_INRAE=36.709;MAF_USDA=35.882
NC_035094.1	11926253	.	G	C	.	.	MAF_INRAE=32.278;MAF_USDA=8.235
NC_035094.1	11926311	.	C	G	.	.	MAF_USDA=4.918
NC_035094.1	11926345	.	C	T	.	.	MAF_INRAE=32.911;MAF_USDA=2.353
NC_035094.1	11926469	.	T	C	.	.	MAF_USDA=2.459
NC_035094.1	11926490	.	A	C	.	.	MAF_USDA=2.083
NC_035094.1	11926499	.	G	A	.	.	MAF_USDA=6.471
NC_035094.1	11926508	.	T	A	.	.	MAF_USDA=2.459
NC_035094.1	11926562	.	G	A	.	.	MAF_USDA=5.294
NC_035094.1	11926580	.	C	T	.	.	MAF_USDA=5.882
NC_035094.1	11926628	.	T	C	.	.	MAF_USDA=1.639
NC_035094.1	11926836	.	G	T	.	.	MAF_INRAE=45.833;MAF_USDA=37.647
NC_035094.1	11926841	.	T	C	.	.	MAF_USDA=4.098
NC_035094.1	11926851	.	G	A	.	.	MAF_USDA=25.294
NC_035094.1	11926868	.	C	A	.	.	MAF_INRAE=15.823;MAF_USDA=6.471
NC_035094.1	11926879	.	T	C	.	.	MAF_INRAE=10.759;MAF_USDA=34.706
NC_035094.1	11926880	.	G	A	.	.	MAF_USDA=26.471
NC_035094.1	11926978	.	T	G	.	.	MAF_USDA=2.459
NC_035094.1	11927037	.	G	C	.	.	MAF_INRAE=8.228;MAF_USDA=5.738
NC_035094.1	11927100	.	C	A	.	.	MAF_INRAE=24.051;MAF_USDA=20.588
NC_035094.1	11927156	.	C	T	.	.	MAF_INRAE=14.557
NC_035094.1	11927178	.	A	T	.	.	MAF_INRAE=8.228;MAF_USDA=4.098
NC_035094.1	11927215	.	A	G	.	.	MAF_USDA=14.583
NC_035094.1	11927280	.	C	T	.	.	MAF_USDA=4.918
NC_035094.1	11927308	.	C	T	.	.	MAF_INRAE=5.263
NC_035094.1	11927336	.	T	A	.	.	MAF_INRAE=13.924;MAF_USDA=4.118
NC_035094.1	11927369	.	T	C	.	.	MAF_USDA=2.459
NC_035094.1	11927419	.	C	T	.	.	MAF_USDA=20.588
NC_035094.1	11927420	.	C	T	.	.	MAF_USDA=4.918
NC_035094.1	11927421	.	G	A	.	.	MAF_USDA=4.118
NC_035094.1	11927486	.	C	A	.	.	MAF_USDA=18.75
NC_035094.1	11927530	.	G	T	.	.	MAF_USDA=22.917
NC_035094.1	11927613	.	A	G	.	.	MAF_USDA=6.522
NC_035094.1	11928209	.	T	C	.	.	MAF_USDA=11.446
NC_035094.1	11928347	.	A	T	.	.	MAF_USDA=33.333
NC_035094.1	11928349	.	A	T	.	.	MAF_INRAE=10.0;MAF_USDA=5.357
NC_035094.1	11928350	.	A	T	.	.	MAF_INRAE=10.0;MAF_USDA=5.357
NC_035094.1	11928352	.	G	T	.	.	MAF_INRAE=26.667;MAF_USDA=50.0
NC_035094.1	11928353	.	A	T	.	.	MAF_INRAE=10.0;MAF_USDA=5.357
NC_035094.1	11928361	.	C	T	.	.	MAF_INRAE=10.0
NC_035094.1	11928413	.	C	T	.	.	MAF_USDA=11.176
NC_035094.1	11928442	.	C	A	.	.	MAF_INRAE=13.333;MAF_USDA=4.706
NC_035094.1	11928463	.	T	C	.	.	MAF_USDA=45.833
NC_035094.1	11928478	.	C	A	.	.	MAF_USDA=43.75
NC_035094.1	11928480	.	C	T	.	.	MAF_USDA=33.333
NC_035094.1	11928639	.	C	T	.	.	MAF_USDA=3.279
NC_035094.1	11928643	.	C	A	.	.	MAF_INRAE=48.333;MAF_USDA=42.941
NC_035094.1	11928665	.	T	C	.	.	MAF_INRAE=30.38;MAF_USDA=28.824
NC_035094.1	11928790	.	G	C	.	.	MAF_INRAE=18.987;MAF_USDA=9.412
NC_035094.1	11928836	.	G	T	.	.	MAF_INRAE=12.5;MAF_USDA=2.353
NC_035094.1	11928878	.	A	T	.	.	MAF_INRAE=17.089;MAF_USDA=24.118
NC_035094.1	11928882	.	T	A	.	.	MAF_USDA=15.574
NC_035094.1	11928883	.	G	A	.	.	MAF_USDA=3.279
NC_035094.1	11928930	.	T	G	.	.	MAF_INRAE=13.333
NC_035094.1	11928970	.	T	C	.	.	MAF_USDA=4.098
NC_035094.1	11928975	.	A	C	.	.	MAF_USDA=4.098
NC_035094.1	11928993	.	T	C	.	.	MAF_USDA=13.115
NC_035094.1	11929005	.	T	C	.	.	MAF_INRAE=17.089;MAF_USDA=21.176
NC_035094.1	11929011	.	A	G	.	.	MAF_USDA=4.918
NC_035094.1	11929029	.	G	C	.	.	MAF_INRAE=15.0;MAF_USDA=4.706
NC_035094.1	11929049	.	G	A	.	.	MAF_USDA=2.459
NC_035094.1	11929073	.	G	A	.	.	MAF_USDA=4.167
NC_035094.1	11929293	.	T	C	.	.	MAF_USDA=25.294
NC_035094.1	11929311	.	G	C	.	.	MAF_USDA=18.75
NC_035094.1	11929350	.	G	T	.	.	MAF_USDA=6.471
NC_035094.1	11929377	.	T	A	.	.	MAF_INRAE=5.263;MAF_USDA=8.235
NC_035094.1	11929406	.	T	C	.	.	MAF_USDA=6.471
NC_035094.1	11929409	.	T	A	.	.	MAF_USDA=19.412
NC_035094.1	11929462	.	G	A	.	.	MAF_INRAE=3.333
NC_035094.1	11929493	.	T	C	.	.	MAF_INRAE=17.089;MAF_USDA=2.941
NC_035094.1	11929518	.	G	T	.	.	MAF_INRAE=3.797;MAF_USDA=11.176
NC_035094.1	11929533	.	C	A	.	.	MAF_INRAE=31.579
NC_035094.1	11929555	.	G	A	.	.	MAF_USDA=1.639
NC_035094.1	11929570	.	T	A	.	.	MAF_USDA=14.634
NC_035094.1	11929571	.	C	T	.	.	MAF_INRAE=13.333;MAF_USDA=6.25
NC_035094.1	11929581	.	A	C	.	.	MAF_INRAE=3.333
NC_035094.1	11929635	.	C	T	.	.	MAF_INRAE=17.722;MAF_USDA=5.294
NC_035094.1	11929638	.	A	C	.	.	MAF_INRAE=20.833;MAF_USDA=44.118
NC_035094.1	11929662	.	C	A	.	.	MAF_USDA=8.333
NC_035094.1	11929717	.	T	A	.	.	MAF_INRAE=12.5;MAF_USDA=3.529
NC_035094.1	11929724	.	T	A	.	.	MAF_USDA=2.459
NC_035094.1	11929737	.	G	A	.	.	MAF_INRAE=16.456;MAF_USDA=5.882
NC_035094.1	11929739	.	C	T	.	.	MAF_USDA=4.098
NC_035094.1	11929790	.	A	G	.	.	MAF_INRAE=5.263;MAF_USDA=8.235
NC_035094.1	11929832	.	T	C	.	.	MAF_INRAE=17.722;MAF_USDA=21.765
NC_035094.1	11929892	.	G	A	.	.	MAF_USDA=2.459
NC_035094.1	11929919	.	A	G	.	.	MAF_USDA=7.059
NC_035094.1	11929940	.	G	A	.	.	MAF_USDA=2.459
NC_035094.1	11929946	.	A	G	.	.	MAF_USDA=8.235
NC_035094.1	11929949	.	T	G	.	.	MAF_INRAE=41.667;MAF_USDA=6.471
NC_035094.1	11930018	.	G	A	.	.	MAF_INRAE=40.506;MAF_USDA=7.647
NC_035094.1	11930065	.	T	G	.	.	MAF_INRAE=39.241;MAF_USDA=2.941
NC_035094.1	11930097	.	A	T	.	.	MAF_USDA=3.279
NC_035094.1	11930145	.	G	T	.	.	MAF_INRAE=21.519;MAF_USDA=20.588
NC_035094.1	11930224	.	G	T	.	.	MAF_INRAE=5.263;MAF_USDA=6.471
NC_035094.1	11930241	.	C	G	.	.	MAF_USDA=3.279
NC_035094.1	11930242	.	C	G	.	.	MAF_USDA=3.279
NC_035094.1	11930249	.	A	T	.	.	MAF_INRAE=13.333;MAF_USDA=6.25
NC_035094.1	11930271	.	A	T	.	.	MAF_INRAE=8.228
NC_035094.1	11930281	.	A	G	.	.	MAF_INRAE=38.608;MAF_USDA=8.235
NC_035094.1	11930297	.	T	C	.	.	MAF_USDA=1.639
NC_035094.1	11930301	.	T	C	.	.	MAF_INRAE=5.263;MAF_USDA=8.235
NC_035094.1	11930328	.	G	A	.	.	MAF_USDA=2.459
NC_035094.1	11930369	.	G	A	.	.	MAF_INRAE=42.105
NC_035094.1	11930378	.	T	A	.	.	MAF_USDA=8.333
NC_035094.1	11930379	.	C	A	.	.	MAF_USDA=7.377
NC_035094.1	11930380	.	C	A	.	.	MAF_USDA=4.098
NC_035094.1	11930416	.	T	C	.	.	MAF_INRAE=3.333;MAF_USDA=1.639
NC_035094.1	11930566	.	A	G	.	.	MAF_INRAE=15.823;MAF_USDA=13.529
NC_035094.1	11930571	.	G	A	.	.	MAF_USDA=3.279
NC_035094.1	11930601	.	G	A	.	.	MAF_INRAE=3.333;MAF_USDA=4.098
NC_035094.1	11930628	.	G	C	.	.	MAF_USDA=4.167
NC_035094.1	11930682	.	C	G	.	.	MAF_INRAE=22.785
NC_035094.1	11930720	.	G	A	.	.	MAF_INRAE=3.333;MAF_USDA=22.353
NC_035094.1	11930754	.	A	G	.	.	MAF_USDA=1.639
NC_035094.1	11930774	.	C	T	.	.	MAF_INRAE=16.456;MAF_USDA=32.941
NC_035094.1	11930786	.	C	G	.	.	MAF_USDA=2.459
NC_035094.1	11930790	.	T	G	.	.	MAF_INRAE=17.089;MAF_USDA=32.353
NC_035094.1	11930802	.	A	G	.	.	MAF_INRAE=17.089;MAF_USDA=22.917
NC_035094.1	11930810	.	T	C	.	.	MAF_INRAE=15.0;MAF_USDA=8.235
NC_035094.1	11930816	.	G	A	.	.	MAF_INRAE=3.333;MAF_USDA=17.647
NC_035094.1	11930828	.	A	T	.	.	MAF_USDA=1.639
NC_035094.1	11930912	.	C	A	.	.	MAF_INRAE=38.608;MAF_USDA=7.059
NC_035094.1	11930923	.	A	T	.	.	MAF_INRAE=3.333;MAF_USDA=7.377
NC_035094.1	11930940	.	A	C	.	.	MAF_USDA=1.639
NC_035094.1	11930969	.	C	T	.	.	MAF_USDA=11.176
NC_035094.1	11931035	.	A	T	.	.	MAF_INRAE=3.333;MAF_USDA=1.639
NC_035094.1	11931036	.	T	C	.	.	MAF_USDA=7.059
NC_035094.1	11931064	.	G	T	.	.	MAF_USDA=1.639
NC_035094.1	11931116	.	C	A	.	.	MAF_INRAE=2.5
NC_035094.1	11931269	.	C	A	.	.	MAF_USDA=7.059
NC_035094.1	11931295	.	A	T	.	.	MAF_INRAE=2.532;MAF_USDA=2.083
NC_035094.1	11931349	.	T	C	.	.	MAF_INRAE=38.608;MAF_USDA=3.529
NC_035094.1	11931388	.	T	C	.	.	MAF_USDA=1.639
NC_035094.1	11931392	.	A	C	.	.	MAF_INRAE=40.506;MAF_USDA=14.118
NC_035094.1	11931402	.	G	A	.	.	MAF_USDA=11.176
NC_035094.1	11931408	.	C	T	.	.	MAF_INRAE=12.025;MAF_USDA=15.294
NC_035094.1	11931409	.	G	A	.	.	MAF_USDA=3.279
NC_035094.1	11931465	.	C	T	.	.	MAF_USDA=1.639
NC_035094.1	11931502	.	C	T	.	.	MAF_INRAE=3.797;MAF_USDA=10.0
NC_035094.1	11931510	.	G	T	.	.	MAF_USDA=2.459
NC_035094.1	11931549	.	C	T	.	.	MAF_INRAE=3.333
NC_035094.1	11931558	.	G	C	.	.	MAF_USDA=12.353
NC_035094.1	11931559	.	C	G	.	.	MAF_USDA=1.639
NC_035094.1	11931580	.	C	T	.	.	MAF_INRAE=42.405;MAF_USDA=24.405
NC_035094.1	11931673	.	T	G	.	.	MAF_USDA=7.647
NC_035094.1	11931798	.	C	T	.	.	MAF_INRAE=12.025;MAF_USDA=14.286
NC_035094.1	11931800	.	C	T	.	.	MAF_INRAE=9.167;MAF_USDA=38.095
NC_035094.1	11931818	.	T	C	.	.	MAF_INRAE=17.722;MAF_USDA=2.381
NC_035094.1	11931837	.	G	A	.	.	MAF_INRAE=12.025;MAF_USDA=17.647
NC_035094.1	11931838	.	C	T	.	.	MAF_INRAE=9.167;MAF_USDA=17.647
NC_035094.1	11931873	.	G	A	.	.	MAF_INRAE=12.025;MAF_USDA=24.706
NC_035094.1	11931914	.	G	A	.	.	MAF_USDA=4.098
NC_035094.1	11931967	.	C	T	.	.	MAF_USDA=1.639
NC_035094.1	11931969	.	C	T	.	.	MAF_INRAE=11.392;MAF_USDA=25.294
NC_035094.1	11931970	.	G	A	.	.	MAF_USDA=2.353
NC_035094.1	11932020	.	C	T	.	.	MAF_USDA=9.412
NC_035094.1	11932082	.	T	A	.	.	MAF_USDA=50.0
NC_035094.1	11932092	.	C	T	.	.	MAF_INRAE=3.333
NC_035094.1	11932165	.	C	G	.	.	MAF_USDA=6.557
NC_035094.1	11932169	.	A	C	.	.	MAF_INRAE=7.5
NC_035094.1	11932210	.	T	A	.	.	MAF_INRAE=11.392;MAF_USDA=24.706
NC_035094.1	11932216	.	G	T	.	.	MAF_INRAE=39.241;MAF_USDA=27.647
NC_035094.1	11932236	.	G	C	.	.	MAF_INRAE=41.772;MAF_USDA=28.235
NC_035094.1	11932248	.	G	A	.	.	MAF_INRAE=18.354;MAF_USDA=49.412
NC_035094.1	11932290	.	G	T	.	.	MAF_INRAE=41.772;MAF_USDA=32.353
NC_035094.1	11932324	.	T	A	.	.	MAF_INRAE=39.241;MAF_USDA=3.529
NC_035094.1	11932326	.	C	A	.	.	MAF_INRAE=47.5;MAF_USDA=31.765
NC_035094.1	11932369	.	T	G	.	.	MAF_USDA=20.833
NC_035094.1	11932371	.	A	G	.	.	MAF_USDA=20.833
NC_035094.1	11932375	.	T	C	.	.	MAF_USDA=5.738
NC_035094.1	11932384	.	T	C	.	.	MAF_USDA=4.706
NC_035094.1	11932389	.	C	A	.	.	MAF_USDA=2.459
NC_035094.1	11932569	.	G	A	.	.	MAF_INRAE=41.772;MAF_USDA=20.588
NC_035094.1	11932609	.	A	G	.	.	MAF_INRAE=3.333
NC_035094.1	11932624	.	G	T	.	.	MAF_INRAE=12.025;MAF_USDA=27.647
NC_035094.1	11932629	.	G	A	.	.	MAF_INRAE=14.557;MAF_USDA=28.235
NC_035094.1	11932645	.	A	T	.	.	MAF_INRAE=43.038;MAF_USDA=21.765
NC_035094.1	11932806	.	G	T	.	.	MAF_INRAE=12.5
NC_035094.1	11932884	.	A	C	.	.	MAF_INRAE=3.333;MAF_USDA=1.639
NC_035094.1	11932915	.	T	C	.	.	MAF_USDA=4.098
NC_035094.1	11932957	.	G	T	.	.	MAF_USDA=4.098
NC_035094.1	11932964	.	C	T	.	.	MAF_USDA=16.667
NC_035094.1	11933066	.	A	C	.	.	MAF_INRAE=43.671;MAF_USDA=39.881
NC_035094.1	11933132	.	C	T	.	.	MAF_INRAE=3.333;MAF_USDA=8.235
NC_035094.1	11933154	.	G	T	.	.	MAF_INRAE=2.532;MAF_USDA=2.083
NC_035094.1	11933276	.	A	C	.	.	MAF_USDA=4.118
NC_035094.1	11933291	.	C	A	.	.	MAF_INRAE=12.025;MAF_USDA=14.118
NC_035094.1	11933293	.	C	T	.	.	MAF_INRAE=30.38;MAF_USDA=14.706
NC_035094.1	11933328	.	T	G	.	.	MAF_USDA=8.235
NC_035094.1	11933357	.	C	T	.	.	MAF_USDA=17.059
NC_035094.1	11933405	.	C	A	.	.	MAF_INRAE=22.5;MAF_USDA=20.0
NC_035094.1	11933449	.	T	C	.	.	MAF_USDA=4.118
NC_035094.1	11933486	.	C	T	.	.	MAF_USDA=4.706
NC_035094.1	11933493	.	G	A	.	.	MAF_USDA=8.235
NC_035094.1	11933598	.	T	A	.	.	MAF_USDA=3.279
NC_035094.1	11933612	.	A	G	.	.	MAF_INRAE=3.333;MAF_USDA=1.639
NC_035094.1	11933657	.	G	T	.	.	MAF_INRAE=12.025;MAF_USDA=14.118
NC_035094.1	11933720	.	G	A	.	.	MAF_USDA=1.639
NC_035094.1	11933741	.	G	A	.	.	MAF_INRAE=22.5;MAF_USDA=19.412
NC_035094.1	11933765	.	G	A	.	.	MAF_INRAE=12.025;MAF_USDA=13.529
NC_035094.1	11933768	.	C	T	.	.	MAF_USDA=6.557
NC_035094.1	11933847	.	G	A	.	.	MAF_INRAE=3.797;MAF_USDA=14.118
NC_035094.1	11933860	.	G	C	.	.	MAF_INRAE=3.333;MAF_USDA=9.412
NC_035094.1	11933883	.	C	T	.	.	MAF_INRAE=8.228;MAF_USDA=4.098
NC_035094.1	11933893	.	A	T	.	.	MAF_USDA=14.583
NC_035094.1	11933908	.	T	C	.	.	MAF_INRAE=22.5;MAF_USDA=22.353
NC_035094.1	11933973	.	A	C	.	.	MAF_USDA=11.176
NC_035094.1	11934035	.	A	C	.	.	MAF_USDA=1.639
NC_035094.1	11934052	.	C	A	.	.	MAF_USDA=4.098
NC_035094.1	11934060	.	G	A	.	.	MAF_INRAE=22.5;MAF_USDA=19.412
NC_035094.1	11934128	.	G	A	.	.	MAF_USDA=4.098
NC_035094.1	11934232	.	G	A	.	.	MAF_USDA=9.836
NC_035094.1	11934323	.	G	A	.	.	MAF_USDA=4.167
NC_035094.1	11934339	.	T	A	.	.	MAF_USDA=4.167
NC_035094.1	11934367	.	C	A	.	.	MAF_USDA=1.667
NC_035094.1	11934395	.	C	T	.	.	MAF_USDA=6.471
NC_035094.1	11934408	.	C	T	.	.	MAF_USDA=3.279
NC_035094.1	11934452	.	C	T	.	.	MAF_USDA=2.459
NC_035094.1	11934599	.	C	T	.	.	MAF_INRAE=5.833
NC_035094.1	11934615	.	C	G	.	.	MAF_USDA=3.333
NC_035094.1	11934617	.	C	G	.	.	MAF_USDA=5.357
NC_035094.1	11934674	.	T	A	.	.	MAF_INRAE=5.263
NC_035094.1	11934681	.	G	A	.	.	MAF_INRAE=20.0;MAF_USDA=11.905
NC_035094.1	11934709	.	C	T	.	.	MAF_USDA=3.333
NC_035094.1	11934710	.	A	G	.	.	MAF_INRAE=41.772;MAF_USDA=35.0
NC_035094.1	11934809	.	T	C	.	.	MAF_INRAE=17.722;MAF_USDA=3.012
NC_035094.1	11934812	.	T	C	.	.	MAF_INRAE=11.667;MAF_USDA=3.012
NC_035094.1	11934813	.	A	C	.	.	MAF_INRAE=11.667;MAF_USDA=3.012
NC_035094.1	11934816	.	C	T	.	.	MAF_INRAE=11.667;MAF_USDA=3.012
NC_035094.1	11934928	.	C	T	.	.	MAF_USDA=3.333
NC_035094.1	11934987	.	T	A	.	.	MAF_USDA=11.446
NC_035094.1	11934988	.	T	A	.	.	MAF_USDA=2.5
NC_035094.1	11935022	.	C	G	.	.	MAF_USDA=7.831
NC_035094.1	11935027	.	G	C	.	.	MAF_INRAE=10.127;MAF_USDA=22.892
NC_035094.1	11935093	.	G	T	.	.	MAF_USDA=8.333
NC_035094.1	11935118	.	C	T	.	.	MAF_INRAE=3.165;MAF_USDA=5.833
NC_035094.1	11935143	.	A	T	.	.	MAF_INRAE=8.861;MAF_USDA=4.167
NC_035094.1	11935160	.	G	A	.	.	MAF_USDA=2.5
NC_035094.1	11935209	.	T	G	.	.	MAF_INRAE=19.62;MAF_USDA=5.833
NC_035094.1	11935238	.	T	G	.	.	MAF_INRAE=15.0;MAF_USDA=5.0
NC_035094.1	11935252	.	T	C	.	.	MAF_INRAE=34.81;MAF_USDA=27.5
NC_035094.1	11935280	.	A	C	.	.	MAF_INRAE=20.886
NC_035094.1	11935332	.	A	C	.	.	MAF_INRAE=28.481;MAF_USDA=2.5
NC_035094.1	11935347	.	G	T	.	.	MAF_INRAE=8.228;MAF_USDA=4.167
NC_035094.1	11935348	.	A	T	.	.	MAF_INRAE=5.833;MAF_USDA=4.167
NC_035094.1	11935364	.	A	T	.	.	MAF_USDA=2.5
NC_035094.1	11935373	.	C	T	.	.	MAF_USDA=2.5
NC_035094.1	11935411	.	A	G	.	.	MAF_USDA=6.627
NC_035094.1	11935440	.	C	T	.	.	MAF_USDA=2.5
NC_035094.1	11935441	.	G	A	.	.	MAF_INRAE=20.886;MAF_USDA=22.5
NC_035094.1	11935446	.	A	C	.	.	MAF_INRAE=31.013;MAF_USDA=13.855
NC_035094.1	11935492	.	G	A	.	.	MAF_USDA=2.5
NC_035094.1	11935537	.	C	A	.	.	MAF_INRAE=9.494;MAF_USDA=12.651
NC_035094.1	11935622	.	G	A	.	.	MAF_USDA=8.333
NC_035094.1	11935636	.	T	A	.	.	MAF_USDA=14.583
NC_035094.1	11935654	.	C	T	.	.	MAF_USDA=4.098
NC_035094.1	11935748	.	G	A	.	.	MAF_INRAE=3.333;MAF_USDA=9.412
NC_035094.1	11935756	.	A	G	.	.	MAF_USDA=2.459
NC_035094.1	11935787	.	C	A	.	.	MAF_INRAE=13.924;MAF_USDA=48.235
NC_035094.1	11935789	.	G	A	.	.	MAF_INRAE=19.167;MAF_USDA=23.529
NC_035094.1	11935857	.	C	T	.	.	MAF_USDA=2.459
NC_035094.1	11935858	.	G	A	.	.	MAF_INRAE=5.696
NC_035094.1	11935888	.	G	A	.	.	MAF_USDA=15.294
NC_035094.1	11935911	.	A	T	.	.	MAF_USDA=2.941
NC_035094.1	11935959	.	T	C	.	.	MAF_USDA=5.738
NC_035094.1	11936076	.	A	C	.	.	MAF_USDA=3.279
NC_035094.1	11936091	.	G	T	.	.	MAF_USDA=2.459
NC_035094.1	11936093	.	T	C	.	.	MAF_USDA=4.098
NC_035094.1	11936146	.	C	A	.	.	MAF_USDA=1.639
NC_035094.1	11936151	.	G	T	.	.	MAF_INRAE=8.228;MAF_USDA=4.098
NC_035094.1	11936205	.	G	T	.	.	MAF_USDA=4.098
NC_035094.1	11936347	.	A	C	.	.	MAF_USDA=14.706
NC_035094.1	11936399	.	G	A	.	.	MAF_INRAE=23.418
NC_035094.1	11936408	.	G	A	.	.	MAF_INRAE=3.165;MAF_USDA=12.5
NC_035094.1	11936443	.	A	T	.	.	MAF_USDA=2.459
NC_035094.1	11936507	.	C	G	.	.	MAF_USDA=2.459
NC_035094.1	11936675	.	A	G	.	.	MAF_USDA=2.459
NC_035094.1	11936716	.	A	T	.	.	MAF_USDA=1.639
NC_035094.1	11936844	.	T	G	.	.	MAF_USDA=1.639
NC_035094.1	11936866	.	T	C	.	.	MAF_USDA=3.279
NC_035094.1	11936886	.	T	G	.	.	MAF_INRAE=32.911;MAF_USDA=13.529
NC_035094.1	11936887	.	A	T	.	.	MAF_INRAE=26.667;MAF_USDA=13.529
NC_035094.1	11936888	.	T	C	.	.	MAF_INRAE=26.667;MAF_USDA=13.529
NC_035094.1	11936922	.	A	G	.	.	MAF_USDA=4.918
NC_035094.1	11936973	.	C	A	.	.	MAF_USDA=9.412
NC_035094.1	11937054	.	G	A	.	.	MAF_INRAE=3.333
NC_035094.1	11937148	.	C	T	.	.	MAF_USDA=8.235
NC_035094.1	11937196	.	C	T	.	.	MAF_USDA=2.459
NC_035094.1	11937285	.	T	C	.	.	MAF_USDA=1.639
NC_035094.1	11937288	.	A	C	.	.	MAF_INRAE=12.5;MAF_USDA=2.941
NC_035094.1	11937313	.	C	T	.	.	MAF_INRAE=33.544;MAF_USDA=14.118
NC_035094.1	11937350	.	T	G	.	.	MAF_USDA=1.639
NC_035094.1	11937380	.	A	C	.	.	MAF_INRAE=12.5
NC_035094.1	11938934	.	C	G	.	.	MAF_USDA=1.639
NC_035094.1	11938949	.	G	A	.	.	MAF_INRAE=23.418
NC_035094.1	11938980	.	G	A	.	.	MAF_USDA=4.706
NC_035094.1	11938985	.	C	T	.	.	MAF_INRAE=18.354;MAF_USDA=10.0
NC_035094.1	11938988	.	G	C	.	.	MAF_INRAE=32.911;MAF_USDA=14.118
NC_035094.1	11938996	.	C	T	.	.	MAF_INRAE=8.228;MAF_USDA=4.918
NC_035094.1	11939141	.	G	A	.	.	MAF_INRAE=33.544;MAF_USDA=14.706
NC_035094.1	11939184	.	A	C	.	.	MAF_USDA=8.824
NC_035094.1	11939288	.	A	T	.	.	MAF_INRAE=33.544;MAF_USDA=14.118
NC_035094.1	11939326	.	C	A	.	.	MAF_USDA=2.5
NC_035094.1	11939389	.	G	C	.	.	MAF_INRAE=5.263
NC_035094.1	11939391	.	G	T	.	.	MAF_INRAE=32.911;MAF_USDA=14.118
NC_035094.1	11939405	.	A	C	.	.	MAF_INRAE=15.19;MAF_USDA=6.471
NC_035094.1	11939515	.	G	A	.	.	MAF_INRAE=5.063
NC_035094.1	11939699	.	C	T	.	.	MAF_INRAE=3.333
NC_035094.1	11939787	.	G	C	.	.	MAF_INRAE=11.392;MAF_USDA=11.176
NC_035094.1	11939795	.	G	T	.	.	MAF_INRAE=33.544;MAF_USDA=14.118
NC_035094.1	11939799	.	C	A	.	.	MAF_INRAE=27.5;MAF_USDA=15.574
NC_035094.1	11939843	.	G	A	.	.	MAF_USDA=4.918
NC_035094.1	11939954	.	T	A	.	.	MAF_USDA=4.918
NC_035094.1	11940019	.	G	A	.	.	MAF_USDA=3.279
NC_035094.1	11940054	.	C	T	.	.	MAF_INRAE=34.81;MAF_USDA=12.941
NC_035094.1	11940080	.	G	T	.	.	MAF_USDA=7.377
NC_035094.1	11940105	.	T	G	.	.	MAF_USDA=6.557
NC_035094.1	11940128	.	C	T	.	.	MAF_USDA=5.738
NC_035094.1	11940171	.	T	C	.	.	MAF_INRAE=35.443;MAF_USDA=26.471
NC_035094.1	11940372	.	A	G	.	.	MAF_USDA=2.459
NC_035094.1	11940554	.	G	T	.	.	MAF_USDA=9.036
NC_035094.1	11940571	.	A	C	.	.	MAF_USDA=14.706
NC_035094.1	11940604	.	G	T	.	.	MAF_INRAE=3.333;MAF_USDA=10.0
NC_035094.1	11940643	.	C	A	.	.	MAF_INRAE=3.333;MAF_USDA=24.118
NC_035094.1	11940685	.	C	T	.	.	MAF_USDA=5.738
NC_035094.1	11940700	.	C	A	.	.	MAF_USDA=2.459
NC_035094.1	11940974	.	T	G	.	.	MAF_INRAE=5.0
NC_035094.1	11941032	.	G	T	.	.	MAF_USDA=2.941
NC_035094.1	11941075	.	C	A	.	.	MAF_USDA=2.353
NC_035094.1	11941122	.	C	A	.	.	MAF_INRAE=17.722;MAF_USDA=10.588
NC_035094.1	11941169	.	G	A	.	.	MAF_INRAE=32.911;MAF_USDA=18.235
NC_035094.1	11941193	.	C	T	.	.	MAF_INRAE=18.354;MAF_USDA=14.118
NC_035094.1	11941220	.	T	A	.	.	MAF_INRAE=12.5;MAF_USDA=2.941
NC_035094.1	11941281	.	C	T	.	.	MAF_USDA=2.459
NC_035094.1	11941296	.	T	A	.	.	MAF_USDA=3.279
NC_035094.1	11941297	.	A	C	.	.	MAF_USDA=3.279
NC_035094.1	11941452	.	T	A	.	.	MAF_USDA=4.706
NC_035094.1	11941539	.	A	C	.	.	MAF_INRAE=23.418
NC_035094.1	11941633	.	T	A	.	.	MAF_USDA=3.012
NC_035094.1	11941665	.	T	C	.	.	MAF_INRAE=8.228;MAF_USDA=4.167
NC_035094.1	11941734	.	C	T	.	.	MAF_INRAE=3.333
NC_035094.1	11941765	.	A	C	.	.	MAF_USDA=5.294
NC_035094.1	11941767	.	G	A	.	.	MAF_INRAE=16.456;MAF_USDA=6.471
NC_035094.1	11941796	.	G	A	.	.	MAF_USDA=1.639
NC_035094.1	11941951	.	C	T	.	.	MAF_USDA=2.459
NC_035094.1	11941973	.	G	A	.	.	MAF_USDA=3.279
NC_035094.1	11942094	.	C	A	.	.	MAF_INRAE=42.405;MAF_USDA=17.059
NC_035094.1	11942270	.	T	C	.	.	MAF_USDA=1.639
NC_035094.1	11942334	.	G	T	.	.	MAF_USDA=1.639
NC_035094.1	11942347	.	C	T	.	.	MAF_USDA=4.762
NC_035094.1	11942348	.	G	A	.	.	MAF_INRAE=3.333
NC_035094.1	11942417	.	A	T	.	.	MAF_INRAE=17.722;MAF_USDA=3.571
NC_035094.1	11942496	.	T	C	.	.	MAF_INRAE=42.405;MAF_USDA=19.643
NC_035094.1	11942508	.	G	T	.	.	MAF_INRAE=18.354;MAF_USDA=2.976
NC_035094.1	11942578	.	T	C	.	.	MAF_USDA=1.639
NC_035094.1	11942600	.	A	T	.	.	MAF_USDA=10.714
NC_035094.1	11942601	.	A	C	.	.	MAF_USDA=1.639
NC_035094.1	11942681	.	G	T	.	.	MAF_USDA=2.976
NC_035094.1	11942752	.	C	A	.	.	MAF_INRAE=3.333;MAF_USDA=14.881
NC_035094.1	11942757	.	C	A	.	.	MAF_INRAE=8.228;MAF_USDA=4.098
NC_035094.1	11942786	.	C	G	.	.	MAF_USDA=1.639
NC_035094.1	11942807	.	T	A	.	.	MAF_INRAE=32.278;MAF_USDA=11.31
NC_035094.1	11942829	.	A	G	.	.	MAF_USDA=11.31
NC_035094.1	11942890	.	CTTTTTTTC	CTTTTTTTT	.	.	MAF_USDA=15.217
NC_035094.1	11942900	.	C	T	.	.	MAF_USDA=10.87
NC_035094.1	11942923	.	A	C	.	.	MAF_USDA=17.262
NC_035094.1	11942942	.	G	T	.	.	MAF_INRAE=45.57;MAF_USDA=45.833
NC_035094.1	11942970	.	G	T	.	.	MAF_USDA=3.279
NC_035094.1	11943014	.	G	C	.	.	MAF_USDA=1.639
NC_035094.1	11943061	.	T	C	.	.	MAF_USDA=1.639
NC_035094.1	11943126	.	C	T	.	.	MAF_USDA=1.639
NC_035094.1	11943166	.	A	G	.	.	MAF_USDA=4.098
NC_035094.1	11943175	.	A	G	.	.	MAF_USDA=1.639
NC_035094.1	11943205	.	C	T	.	.	MAF_INRAE=3.333
NC_035094.1	11943247	.	C	T	.	.	MAF_USDA=5.952
NC_035094.1	11943255	.	A	C	.	.	MAF_USDA=4.918
NC_035094.1	11943390	.	C	G	.	.	MAF_USDA=2.174
NC_035094.1	11943421	.	A	T	.	.	MAF_USDA=2.459
NC_035094.1	11943431	.	T	C	.	.	MAF_USDA=1.639
NC_035094.1	11943648	.	G	T	.	.	MAF_USDA=10.87
NC_035094.1	11943883	.	A	C	.	.	MAF_INRAE=26.316;MAF_USDA=20.455
NC_035094.1	11943901	.	G	A	.	.	MAF_USDA=11.364
NC_035094.1	11944123	.	G	A	.	.	MAF_USDA=4.098
NC_035094.1	11944129	.	A	T	.	.	MAF_USDA=4.098
NC_035094.1	11944132	.	T	G	.	.	MAF_USDA=4.098
NC_035094.1	11944138	.	A	G	.	.	MAF_USDA=10.119
NC_035094.1	11944207	.	T	C	.	.	MAF_INRAE=12.5;MAF_USDA=3.279
NC_035094.1	11944255	.	C	T	.	.	MAF_USDA=4.918
NC_035094.1	11944408	.	G	A	.	.	MAF_USDA=1.639
NC_035094.1	11944501	.	C	A	.	.	MAF_USDA=4.762
NC_035094.1	11944560	.	A	G	.	.	MAF_USDA=4.918
NC_035094.1	11944637	.	G	A	.	.	MAF_USDA=1.639
NC_035094.1	11944638	.	G	T	.	.	MAF_USDA=1.639
NC_035094.1	11944680	.	C	T	.	.	MAF_USDA=4.167
NC_035094.1	11944755	.	G	A	.	.	MAF_USDA=8.824
NC_035094.1	11944791	.	G	A	.	.	MAF_USDA=14.706
NC_035094.1	11944870	.	T	A	.	.	MAF_USDA=14.286
NC_035094.1	11944889	.	G	A	.	.	MAF_USDA=4.819
NC_035094.1	11944921	.	T	C	.	.	MAF_USDA=1.639
NC_035094.1	11945023	.	C	T	.	.	MAF_USDA=16.667
NC_035094.1	11945134	.	G	A	.	.	MAF_USDA=1.639
NC_035094.1	11945170	.	A	G	.	.	MAF_USDA=1.639
NC_035094.1	11945230	.	C	T	.	.	MAF_INRAE=3.165;MAF_USDA=16.667
NC_035094.1	11945410	.	G	T	.	.	MAF_USDA=1.639
NC_035094.1	11945419	.	G	T	.	.	MAF_USDA=4.118
NC_035094.1	11945462	.	A	G	.	.	MAF_USDA=1.667
NC_035094.1	11945515	.	G	A	.	.	MAF_USDA=5.0
NC_035094.1	11945536	.	G	T	.	.	MAF_USDA=5.833
NC_035094.1	11945713	.	T	A	.	.	MAF_USDA=1.667
NC_035094.1	11945728	.	G	A	.	.	MAF_USDA=1.667
NC_035094.1	11945805	.	T	C	.	.	MAF_USDA=1.667
NC_035094.1	11945837	.	C	T	.	.	MAF_USDA=1.667
NC_035094.1	11945868	.	C	T	.	.	MAF_USDA=1.667
NC_035094.1	11945919	.	A	T	.	.	MAF_USDA=1.667
NC_035094.1	11946048	.	A	G	.	.	MAF_INRAE=33.544;MAF_USDA=35.542
NC_035094.1	11946075	.	T	A	.	.	MAF_INRAE=11.667
NC_035094.1	11946099	.	T	G	.	.	MAF_USDA=2.5
NC_035094.1	11946125	.	C	T	.	.	MAF_INRAE=15.833;MAF_USDA=5.488
NC_035094.1	11946145	.	C	T	.	.	MAF_INRAE=3.333;MAF_USDA=3.39
NC_035094.1	11946178	.	G	A	.	.	MAF_USDA=1.639
NC_035094.1	11946279	.	T	C	.	.	MAF_USDA=1.667
NC_035094.1	11946386	.	C	T	.	.	MAF_USDA=2.459
NC_035094.1	11946408	.	C	G	.	.	MAF_USDA=2.459
NC_035094.1	11946463	.	G	A	.	.	MAF_USDA=1.639
NC_035094.1	11946505	.	C	T	.	.	MAF_INRAE=17.089;MAF_USDA=7.377
NC_035094.1	11946540	.	G	A	.	.	MAF_INRAE=22.152
NC_035094.1	11946549	.	G	A	.	.	MAF_USDA=1.639
NC_035094.1	11946594	.	C	T	.	.	MAF_USDA=2.353
NC_035094.1	11946611	.	A	G	.	.	MAF_USDA=1.639
NC_035094.1	11946612	.	A	T	.	.	MAF_USDA=1.639
NC_035094.1	11946724	.	C	T	.	.	MAF_USDA=1.639
NC_035094.1	11946764	.	A	T	.	.	MAF_USDA=18.75
NC_035094.1	11946815	.	A	T	.	.	MAF_USDA=2.459
NC_035094.1	11946830	.	A	T	.	.	MAF_INRAE=29.167;MAF_USDA=46.471
NC_035094.1	11946843	.	G	A	.	.	MAF_USDA=8.197
NC_035094.1	11946850	.	A	G	.	.	MAF_INRAE=12.5;MAF_USDA=5.882
NC_035094.1	11946853	.	G	C	.	.	MAF_USDA=2.941
NC_035094.1	11946877	.	A	G	.	.	MAF_USDA=1.639
NC_035094.1	11946904	.	C	A	.	.	MAF_USDA=2.459
NC_035094.1	11946936	.	G	A	.	.	MAF_USDA=8.235
NC_035094.1	11946982	.	A	C	.	.	MAF_INRAE=20.833
NC_035094.1	11946988	.	A	G	.	.	MAF_INRAE=20.833
NC_035094.1	11947006	.	A	T	.	.	MAF_INRAE=12.5
NC_035094.1	11947013	.	T	C	.	.	MAF_INRAE=7.5
NC_035094.1	11947026	.	T	G	.	.	MAF_INRAE=17.5
NC_035094.1	11947045	.	G	C	.	.	MAF_INRAE=11.667
NC_035094.1	11947062	.	A	G	.	.	MAF_INRAE=10.833
NC_035094.1	11947090	.	A	G	.	.	MAF_INRAE=3.333;MAF_USDA=3.279
NC_035094.1	11947094	.	A	G	.	.	MAF_INRAE=17.089;MAF_USDA=5.294
NC_035094.1	11947103	.	A	C	.	.	MAF_INRAE=3.333
NC_035094.1	11947108	.	T	C	.	.	MAF_INRAE=3.333
NC_035094.1	11947111	.	T	A	.	.	MAF_INRAE=4.167;MAF_USDA=10.417
NC_035094.1	11947118	.	A	G	.	.	MAF_USDA=9.412
NC_035094.1	11947123	.	A	T	.	.	MAF_USDA=16.667
NC_035094.1	11947127	.	G	T	.	.	MAF_INRAE=1.667
NC_035094.1	11947128	.	A	T	.	.	MAF_USDA=16.667
NC_035094.1	11947129	.	T	G	.	.	MAF_USDA=16.667
NC_035094.1	11947187	.	T	C	.	.	MAF_INRAE=3.333
NC_035094.1	11947267	.	G	A	.	.	MAF_INRAE=3.333
NC_035094.1	11947284	.	T	A	.	.	MAF_USDA=4.706
NC_035094.1	11947332	.	C	A	.	.	MAF_USDA=6.25
NC_035094.1	11947347	.	A	T	.	.	MAF_INRAE=12.5;MAF_USDA=2.941
NC_035094.1	11947457	.	G	T	.	.	MAF_USDA=1.639
NC_035094.1	11947587	.	A	G	.	.	MAF_USDA=6.471
NC_035094.1	11947621	.	A	T	.	.	MAF_INRAE=15.789
NC_035094.1	11947646	.	C	T	.	.	MAF_USDA=17.647
NC_035094.1	11947659	.	A	C	.	.	MAF_USDA=8.333
NC_035094.1	11947670	.	C	T	.	.	MAF_USDA=22.917
NC_035094.1	11947726	.	C	T	.	.	MAF_USDA=5.833
NC_035094.1	11947842	.	C	T	.	.	MAF_USDA=12.5
NC_035094.1	11947871	.	G	A	.	.	MAF_USDA=12.5
NC_035094.1	11947873	.	A	C	.	.	MAF_USDA=10.417
NC_035094.1	11947927	.	T	A	.	.	MAF_INRAE=21.053;MAF_USDA=29.412
NC_035094.1	11947931	.	A	G	.	.	MAF_USDA=28.235
NC_035094.1	11947938	.	A	G	.	.	MAF_INRAE=21.053;MAF_USDA=29.412
NC_035094.1	11947944	.	A	T	.	.	MAF_INRAE=21.053;MAF_USDA=31.176
NC_035094.1	11947968	.	G	T	.	.	MAF_USDA=8.197
NC_035094.1	11948027	.	A	T	.	.	MAF_USDA=1.639
NC_035094.1	11948090	.	T	A	.	.	MAF_INRAE=21.053;MAF_USDA=30.588
NC_035094.1	11948092	.	C	T	.	.	MAF_USDA=7.377
NC_035094.1	11948108	.	A	G	.	.	MAF_USDA=30.0
NC_035094.1	11948148	.	C	A	.	.	MAF_USDA=5.738
NC_035094.1	11948167	.	A	T	.	.	MAF_USDA=4.918
NC_035094.1	11948271	.	A	G	.	.	MAF_USDA=18.75
NC_035094.1	11948408	.	C	T	.	.	MAF_USDA=7.059
NC_035094.1	11948432	.	C	A	.	.	MAF_INRAE=30.38;MAF_USDA=32.353
NC_035094.1	11948454	.	A	C	.	.	MAF_USDA=2.459
NC_035094.1	11948457	.	A	G	.	.	MAF_USDA=3.279
NC_035094.1	11948473	.	C	T	.	.	MAF_USDA=7.059
NC_035094.1	11948537	.	G	T	.	.	MAF_INRAE=30.38;MAF_USDA=32.353
NC_035094.1	11948554	.	T	C	.	.	MAF_INRAE=5.263;MAF_USDA=1.639
NC_035094.1	11948563	.	T	A	.	.	MAF_INRAE=47.468;MAF_USDA=25.294
NC_035094.1	11948597	.	G	T	.	.	MAF_USDA=1.639
NC_035094.1	11948627	.	T	A	.	.	MAF_USDA=1.765
NC_035094.1	11948634	.	G	T	.	.	MAF_INRAE=3.333;MAF_USDA=18.824
NC_035094.1	11948689	.	G	T	.	.	MAF_USDA=4.167
NC_035094.1	11948700	.	C	T	.	.	MAF_INRAE=5.263
NC_035094.1	11948727	.	A	G	.	.	MAF_USDA=2.459
NC_035094.1	11948789	.	A	G	.	.	MAF_INRAE=18.354;MAF_USDA=38.235
NC_035094.1	11948809	.	A	T	.	.	MAF_USDA=2.459
NC_035094.1	11948810	.	T	C	.	.	MAF_INRAE=30.38;MAF_USDA=34.706
NC_035094.1	11948878	.	G	A	.	.	MAF_INRAE=8.228;MAF_USDA=4.098
NC_035094.1	11948936	.	C	G	.	.	MAF_INRAE=3.333;MAF_USDA=18.824
NC_035094.1	11948951	.	T	A	.	.	MAF_INRAE=17.089;MAF_USDA=7.059
NC_035094.1	11948993	.	G	T	.	.	MAF_INRAE=20.886;MAF_USDA=8.824
NC_035094.1	11949014	.	G	T	.	.	MAF_INRAE=37.342;MAF_USDA=20.833
NC_035094.1	11949065	.	G	A	.	.	MAF_USDA=1.639
NC_035094.1	11949086	.	C	A	.	.	MAF_INRAE=11.392;MAF_USDA=4.118
NC_035094.1	11949117	.	G	A	.	.	MAF_INRAE=15.823;MAF_USDA=2.941
NC_035094.1	11949198	.	G	T	.	.	MAF_INRAE=17.089;MAF_USDA=9.836
NC_035094.1	11949202	.	C	T	.	.	MAF_INRAE=33.333;MAF_USDA=32.941
NC_035094.1	11949229	.	C	A	.	.	MAF_USDA=11.475
NC_035094.1	11949271	.	C	G	.	.	MAF_USDA=1.639
NC_035094.1	11949362	.	A	T	.	.	MAF_INRAE=31.013;MAF_USDA=32.353
NC_035094.1	11949377	.	A	T	.	.	MAF_INRAE=31.013;MAF_USDA=32.353
NC_035094.1	11949464	.	C	G	.	.	MAF_INRAE=16.456;MAF_USDA=5.882
NC_035094.1	11949473	.	A	T	.	.	MAF_USDA=1.639
NC_035094.1	11949560	.	C	T	.	.	MAF_INRAE=16.456;MAF_USDA=5.882
NC_035094.1	11949575	.	TGT	TGG	.	.	MAF_USDA=35.417
NC_035094.1	11949622	.	A	G	.	.	MAF_INRAE=31.013;MAF_USDA=31.176
NC_035094.1	11949679	.	G	T	.	.	MAF_USDA=3.279
NC_035094.1	11949682	.	C	A	.	.	MAF_USDA=7.059
NC_035094.1	11949683	.	A	C	.	.	MAF_INRAE=30.38;MAF_USDA=32.353
NC_035094.1	11949684	.	A	G	.	.	MAF_INRAE=33.333;MAF_USDA=32.353
NC_035094.1	11949701	.	G	T	.	.	MAF_INRAE=17.722;MAF_USDA=5.294
NC_035094.1	11949783	.	T	C	.	.	MAF_INRAE=31.013;MAF_USDA=31.765
NC_035094.1	11949789	.	A	T	.	.	MAF_USDA=1.639
NC_035094.1	11949810	.	C	A	.	.	MAF_INRAE=21.053;MAF_USDA=32.353
NC_035094.1	11949822	.	A	C	.	.	MAF_INRAE=21.053;MAF_USDA=32.353
NC_035094.1	11949823	.	C	T	.	.	MAF_USDA=32.941
NC_035094.1	11949851	.	G	A	.	.	MAF_INRAE=31.646;MAF_USDA=22.917
NC_035094.1	11949881	.	C	T	.	.	MAF_INRAE=31.646;MAF_USDA=31.176
NC_035094.1	11949882	.	G	T	.	.	MAF_INRAE=35.0;MAF_USDA=30.588
NC_035094.1	11949894	.	G	T	.	.	MAF_USDA=7.059
NC_035094.1	11949896	.	A	C	.	.	MAF_USDA=14.583
NC_035094.1	11949899	.	C	T	.	.	MAF_USDA=14.583
NC_035094.1	11949922	.	A	C	.	.	MAF_INRAE=31.013;MAF_USDA=20.833
NC_035094.1	11949934	.	G	C	.	.	MAF_INRAE=30.38;MAF_USDA=20.833
NC_035094.1	11949994	.	A	G	.	.	MAF_INRAE=31.013;MAF_USDA=31.176
NC_035094.1	11950004	.	C	A	.	.	MAF_USDA=4.918
NC_035094.1	11950006	.	T	A	.	.	MAF_USDA=4.918
NC_035094.1	11950007	.	T	A	.	.	MAF_USDA=3.279
NC_035094.1	11950073	.	A	G	.	.	MAF_INRAE=23.418;MAF_USDA=4.918
NC_035094.1	11950088	.	A	G	.	.	MAF_USDA=2.459
NC_035094.1	11950106	.	T	A	.	.	MAF_USDA=6.557
NC_035094.1	11950111	.	A	T	.	.	MAF_USDA=9.836
NC_035094.1	11950124	.	G	A	.	.	MAF_INRAE=30.38;MAF_USDA=28.235
NC_035094.1	11950177	.	A	T	.	.	MAF_USDA=1.667
NC_035094.1	11950402	.	T	A	.	.	MAF_USDA=2.174
NC_035094.1	11950404	.	C	A	.	.	MAF_USDA=6.522
NC_035094.1	11950411	.	T	A	.	.	MAF_USDA=2.174
NC_035094.1	11950427	.	C	A	.	.	MAF_USDA=8.696
NC_035094.1	11950481	.	G	A	.	.	MAF_USDA=6.522
NC_035094.1	11950523	.	T	G	.	.	MAF_USDA=2.174
NC_035094.1	11950531	.	A	T	.	.	MAF_USDA=2.174
NC_035094.1	11950537	.	C	T	.	.	MAF_USDA=2.174
NC_035094.1	11950539	.	T	C	.	.	MAF_USDA=10.87
NC_035094.1	11950654	.	T	C	.	.	MAF_USDA=2.174
NC_035094.1	11950707	.	G	A	.	.	MAF_USDA=2.174
NC_035094.1	11950803	.	T	A	.	.	MAF_USDA=8.475
NC_035094.1	11950806	.	A	T	.	.	MAF_USDA=10.417
NC_035094.1	11950807	.	A	G	.	.	MAF_USDA=5.085
NC_035094.1	11950816	.	A	C	.	.	MAF_USDA=8.475
NC_035094.1	11950821	.	C	T	.	.	MAF_USDA=5.932
NC_035094.1	11950826	.	G	A	.	.	MAF_USDA=5.0
NC_035094.1	11950858	.	G	A	.	.	MAF_USDA=7.5
NC_035094.1	11950881	.	C	T	.	.	MAF_USDA=4.348
NC_035094.1	11950953	.	C	T	.	.	MAF_INRAE=40.0;MAF_USDA=31.765
NC_035094.1	11950957	.	C	A	.	.	MAF_INRAE=40.0;MAF_USDA=31.765
NC_035094.1	11950996	.	C	T	.	.	MAF_INRAE=16.456;MAF_USDA=10.0
NC_035094.1	11951104	.	C	T	.	.	MAF_USDA=2.459
NC_035094.1	11951115	.	A	C	.	.	MAF_INRAE=2.532;MAF_USDA=12.5
NC_035094.1	11951120	.	C	T	.	.	MAF_INRAE=2.532;MAF_USDA=12.5
NC_035094.1	11951150	.	A	T	.	.	MAF_USDA=5.738
NC_035094.1	11951183	.	G	T	.	.	MAF_INRAE=30.38;MAF_USDA=31.176
NC_035094.1	11951187	.	G	C	.	.	MAF_INRAE=20.0;MAF_USDA=11.765
NC_035094.1	11951213	.	G	T	.	.	MAF_USDA=4.706
NC_035094.1	11951226	.	C	T	.	.	MAF_INRAE=3.165;MAF_USDA=12.5
NC_035094.1	11951237	.	C	A	.	.	MAF_INRAE=31.013;MAF_USDA=30.588
NC_035094.1	11951258	.	C	T	.	.	MAF_INRAE=17.089;MAF_USDA=7.377
NC_035094.1	11951264	.	C	T	.	.	MAF_INRAE=31.013;MAF_USDA=31.176
NC_035094.1	11951296	.	C	A	.	.	MAF_INRAE=12.5;MAF_USDA=2.941
NC_035094.1	11951305	.	A	G	.	.	MAF_INRAE=12.5;MAF_USDA=2.941
NC_035094.1	11951335	.	G	A	.	.	MAF_INRAE=30.38;MAF_USDA=31.765
NC_035094.1	11951393	.	C	T	.	.	MAF_USDA=4.098
NC_035094.1	11951418	.	C	A	.	.	MAF_INRAE=29.747;MAF_USDA=12.941
NC_035094.1	11951461	.	T	A	.	.	MAF_INRAE=1.667
NC_035094.1	11951475	.	C	T	.	.	MAF_INRAE=2.5
NC_035094.1	11951477	.	T	C	.	.	MAF_INRAE=1.667
NC_035094.1	11951483	.	C	A	.	.	MAF_INRAE=2.5
NC_035094.1	11951484	.	C	A	.	.	MAF_INRAE=2.5
NC_035094.1	11951496	.	G	A	.	.	MAF_INRAE=31.013;MAF_USDA=31.765
NC_035094.1	11951531	.	C	T	.	.	MAF_USDA=7.059
NC_035094.1	11951600	.	T	A	.	.	MAF_USDA=4.098
NC_035094.1	11951698	.	A	G	.	.	MAF_INRAE=5.263
NC_035094.1	11951699	.	A	T	.	.	MAF_USDA=5.738
NC_035094.1	11951701	.	C	T	.	.	MAF_USDA=5.738
NC_035094.1	11951794	.	A	T	.	.	MAF_INRAE=19.62;MAF_USDA=38.235
NC_035094.1	11951802	.	T	G	.	.	MAF_INRAE=31.013;MAF_USDA=31.765
NC_035094.1	11951835	.	C	T	.	.	MAF_USDA=6.471
NC_035094.1	11951852	.	C	A	.	.	MAF_INRAE=30.38;MAF_USDA=32.353
NC_035094.1	11951874	.	C	G	.	.	MAF_USDA=2.353
NC_035094.1	11951907	.	C	T	.	.	MAF_INRAE=29.114;MAF_USDA=12.353
NC_035094.1	11951909	.	G	T	.	.	MAF_INRAE=33.333;MAF_USDA=32.353
NC_035094.1	11951944	.	A	T	.	.	MAF_USDA=1.639
NC_035094.1	11951975	.	C	T	.	.	MAF_INRAE=17.089;MAF_USDA=10.588
NC_035094.1	11952024	.	C	T	.	.	MAF_USDA=5.738
NC_035094.1	11952075	.	G	T	.	.	MAF_USDA=5.738
NC_035094.1	11952135	.	G	A	.	.	MAF_INRAE=11.392;MAF_USDA=3.529
NC_035094.1	11952139	.	G	A	.	.	MAF_USDA=5.738
NC_035094.1	11952177	.	C	T	.	.	MAF_USDA=4.918
NC_035094.1	11952180	.	G	A	.	.	MAF_USDA=4.918
NC_035094.1	11952218	.	A	C	.	.	MAF_USDA=8.333
NC_035094.1	11952219	.	A	C	.	.	MAF_INRAE=31.013;MAF_USDA=32.353
NC_035094.1	11952251	.	C	A	.	.	MAF_USDA=16.667
NC_035094.1	11952369	.	C	A	.	.	MAF_USDA=14.583
NC_035094.1	11952380	.	G	C	.	.	MAF_USDA=18.75
NC_035094.1	11952381	.	T	C	.	.	MAF_INRAE=33.333
NC_035094.1	11952385	.	A	C	.	.	MAF_INRAE=34.167
NC_035094.1	11952398	.	T	A	.	.	MAF_USDA=18.75
NC_035094.1	11952399	.	C	T	.	.	MAF_USDA=18.75
NC_035094.1	11952401	.	A	T	.	.	MAF_INRAE=33.333;MAF_USDA=18.75
NC_035094.1	11952405	.	G	T	.	.	MAF_INRAE=33.333;MAF_USDA=18.75
NC_035094.1	11952407	.	G	T	.	.	MAF_USDA=18.75
NC_035094.1	11952408	.	G	T	.	.	MAF_USDA=6.25
NC_035094.1	11952413	.	A	T	.	.	MAF_USDA=18.75
NC_035094.1	11952425	.	A	T	.	.	MAF_USDA=4.918
NC_035094.1	11952426	.	T	A	.	.	MAF_INRAE=17.089;MAF_USDA=6.557
NC_035094.1	11952439	.	T	C	.	.	MAF_INRAE=18.987;MAF_USDA=37.059
NC_035094.1	11952444	.	G	C	.	.	MAF_INRAE=30.38;MAF_USDA=32.941
NC_035094.1	11952714	.	C	A	.	.	MAF_INRAE=4.167;MAF_USDA=21.176
NC_035094.1	11952727	.	G	A	.	.	MAF_INRAE=30.38;MAF_USDA=32.353
NC_035094.1	11952733	.	T	C	.	.	MAF_INRAE=30.38;MAF_USDA=32.941
NC_035094.1	11952795	.	A	G	.	.	MAF_USDA=4.098
NC_035094.1	11952849	.	C	A	.	.	MAF_INRAE=30.38;MAF_USDA=32.353
NC_035094.1	11952907	.	G	A	.	.	MAF_USDA=14.583
NC_035094.1	11952911	.	A	C	.	.	MAF_INRAE=23.418;MAF_USDA=5.738
NC_035094.1	11953031	.	A	G	.	.	MAF_INRAE=18.354;MAF_USDA=38.824
NC_035094.1	11953117	.	C	T	.	.	MAF_USDA=5.738
NC_035094.1	11953138	.	A	T	.	.	MAF_USDA=7.647
NC_035094.1	11953207	.	C	T	.	.	MAF_USDA=4.098
NC_035094.1	11953228	.	A	G	.	.	MAF_INRAE=8.228;MAF_USDA=3.279
NC_035094.1	11953232	.	C	A	.	.	MAF_INRAE=33.333;MAF_USDA=32.941
NC_035094.1	11953267	.	A	T	.	.	MAF_INRAE=11.392;MAF_USDA=4.118
NC_035094.1	11953298	.	T	G	.	.	MAF_INRAE=30.38;MAF_USDA=31.765
NC_035094.1	11953347	.	G	A	.	.	MAF_INRAE=20.886;MAF_USDA=8.235
NC_035094.1	11953442	.	T	G	.	.	MAF_USDA=1.639
NC_035094.1	11953470	.	C	T	.	.	MAF_USDA=7.059
NC_035094.1	11953491	.	A	C	.	.	MAF_INRAE=18.354
NC_035094.1	11953511	.	C	A	.	.	MAF_USDA=6.471
NC_035094.1	11953540	.	C	T	.	.	MAF_USDA=7.059
NC_035094.1	11953561	.	G	A	.	.	MAF_USDA=10.417
NC_035094.1	11953564	.	G	T	.	.	MAF_INRAE=3.333;MAF_USDA=21.176
NC_035094.1	11953578	.	A	T	.	.	MAF_INRAE=11.392;MAF_USDA=2.083
NC_035094.1	11953579	.	T	C	.	.	MAF_INRAE=30.38;MAF_USDA=30.0
NC_035094.1	11953607	.	A	C	.	.	MAF_INRAE=23.418;MAF_USDA=4.918
NC_035094.1	11953618	.	A	C	.	.	MAF_USDA=4.918
NC_035094.1	11953686	.	T	A	.	.	MAF_INRAE=17.722;MAF_USDA=5.294
NC_035094.1	11953699	.	T	G	.	.	MAF_INRAE=30.38;MAF_USDA=30.0
NC_035094.1	11953726	.	C	T	.	.	MAF_USDA=35.714
NC_035094.1	11953796	.	G	A	.	.	MAF_USDA=6.25
NC_035094.1	11953862	.	G	T	.	.	MAF_USDA=8.333
NC_035094.1	11954550	.	T	C	.	.	MAF_USDA=18.75
NC_035094.1	11954603	.	A	G	.	.	MAF_INRAE=15.789;MAF_USDA=8.929
NC_035094.1	11954847	.	C	A	.	.	MAF_INRAE=13.333;MAF_USDA=2.941
NC_035094.1	11954977	.	C	A	.	.	MAF_USDA=13.529
NC_035094.1	11955052	.	G	A	.	.	MAF_INRAE=23.418;MAF_USDA=5.738
NC_035094.1	11955099	.	C	A	.	.	MAF_USDA=4.706
NC_035094.1	11955101	.	G	T	.	.	MAF_USDA=4.706
NC_035094.1	11955118	.	G	A	.	.	MAF_USDA=5.738
NC_035094.1	11955122	.	A	C	.	.	MAF_USDA=1.639
NC_035094.1	11955187	.	A	T	.	.	MAF_INRAE=49.167
NC_035094.1	11955260	.	C	T	.	.	MAF_USDA=1.639
NC_035094.1	11955314	.	G	A	.	.	MAF_USDA=7.059
NC_035094.1	11955404	.	A	G	.	.	MAF_USDA=1.639
NC_035094.1	11955464	.	A	C	.	.	MAF_INRAE=20.886;MAF_USDA=8.824
NC_035094.1	11955489	.	A	T	.	.	MAF_INRAE=39.241;MAF_USDA=17.059
NC_035094.1	11955491	.	A	T	.	.	MAF_INRAE=15.833;MAF_USDA=4.098
NC_035094.1	11955563	.	C	A	.	.	MAF_INRAE=3.165;MAF_USDA=7.059
NC_035094.1	11955608	.	A	G	.	.	MAF_USDA=4.167
NC_035094.1	11955817	.	G	A	.	.	MAF_INRAE=3.165;MAF_USDA=11.765
NC_035094.1	11955821	.	A	T	.	.	MAF_INRAE=2.5;MAF_USDA=11.765
NC_035094.1	11955923	.	T	C	.	.	MAF_INRAE=5.263;MAF_USDA=5.882
NC_035094.1	11956015	.	A	G	.	.	MAF_INRAE=3.165;MAF_USDA=16.667
NC_035094.1	11956192	.	T	C	.	.	MAF_USDA=33.333
NC_035094.1	11956341	.	G	A	.	.	MAF_USDA=2.459
NC_035094.1	11956433	.	T	C	.	.	MAF_INRAE=46.835;MAF_USDA=32.941
NC_035094.1	11956483	.	C	A	.	.	MAF_INRAE=3.165;MAF_USDA=11.176
NC_035094.1	11956541	.	C	T	.	.	MAF_USDA=5.738
NC_035094.1	11956588	.	C	T	.	.	MAF_USDA=4.918
NC_035094.1	11956715	.	G	T	.	.	MAF_INRAE=17.722;MAF_USDA=2.941
NC_035094.1	11956736	.	G	T	.	.	MAF_USDA=2.083
NC_035094.1	11956766	.	T	G	.	.	MAF_USDA=1.639
NC_035094.1	11956856	.	A	C	.	.	MAF_USDA=1.639
NC_035094.1	11956864	.	C	T	.	.	MAF_USDA=8.333
NC_035094.1	11956893	.	ATTAGCTGTTGCACATGCAGCAGCCACTCTTCCAC	ATTAGCTGTTGCACATGCAGCAGCCACTCTTCCAT	.	.	MAF_USDA=6.818
NC_035094.1	11956977	.	A	G	.	.	MAF_INRAE=3.165;MAF_USDA=11.176
NC_035094.1	11957000	.	C	G	.	.	MAF_INRAE=3.165;MAF_USDA=11.176
NC_035094.1	11957007	.	T	C	.	.	MAF_INRAE=3.165;MAF_USDA=11.176
NC_035094.1	11957041	.	G	A	.	.	MAF_INRAE=3.165;MAF_USDA=11.765
NC_035094.1	11957043	.	C	T	.	.	MAF_USDA=5.738
NC_035094.1	11957061	.	T	A	.	.	MAF_USDA=6.557
NC_035094.1	11957124	.	T	C	.	.	MAF_USDA=4.167
NC_035094.1	11957206	.	G	A	.	.	MAF_INRAE=44.937;MAF_USDA=9.412
NC_035094.1	11957291	.	G	A	.	.	MAF_USDA=1.639
NC_035094.1	11957293	.	G	T	.	.	MAF_USDA=15.294
NC_035094.1	11957310	.	T	C	.	.	MAF_USDA=4.918
NC_035094.1	11957312	.	A	G	.	.	MAF_INRAE=3.165;MAF_USDA=10.588
NC_035094.1	11957318	.	A	G	.	.	MAF_INRAE=41.772;MAF_USDA=3.529
NC_035094.1	11957319	.	C	T	.	.	MAF_INRAE=38.333;MAF_USDA=15.882
NC_035094.1	11957350	.	C	T	.	.	MAF_INRAE=17.089;MAF_USDA=5.738
NC_035094.1	11957417	.	C	A	.	.	MAF_INRAE=45.57;MAF_USDA=23.529
NC_035094.1	11957436	.	C	A	.	.	MAF_INRAE=3.333
NC_035094.1	11957502	.	A	T	.	.	MAF_INRAE=16.456;MAF_USDA=33.529
NC_035094.1	11957576	.	C	T	.	.	MAF_INRAE=8.228;MAF_USDA=23.529
NC_035094.1	11957728	.	C	A	.	.	MAF_INRAE=20.253;MAF_USDA=15.882
NC_035094.1	11957851	.	G	A	.	.	MAF_INRAE=8.228;MAF_USDA=14.118
NC_035094.1	11957873	.	A	C	.	.	MAF_INRAE=8.228;MAF_USDA=14.118
NC_035094.1	11957882	.	T	G	.	.	MAF_INRAE=18.987;MAF_USDA=24.118
NC_035094.1	11957903	.	G	A	.	.	MAF_USDA=1.639
NC_035094.1	11957914	.	T	A	.	.	MAF_USDA=35.417
NC_035094.1	11957934	.	A	C	.	.	MAF_USDA=6.25
NC_035094.1	11957981	.	T	C	.	.	MAF_USDA=16.667
NC_035094.1	11958331	.	T	C	.	.	MAF_USDA=3.279
NC_035094.1	11958381	.	T	A	.	.	MAF_USDA=21.429
NC_035094.1	11958382	.	T	G	.	.	MAF_USDA=28.916
NC_035094.1	11958383	.	T	G	.	.	MAF_USDA=18.75
NC_035094.1	11958456	.	T	C	.	.	MAF_INRAE=17.722;MAF_USDA=17.059
NC_035094.1	11958490	.	C	A	.	.	MAF_USDA=4.706
NC_035094.1	11958510	.	G	A	.	.	MAF_INRAE=20.253;MAF_USDA=22.353
NC_035094.1	11958525	.	G	C	.	.	MAF_USDA=1.639
NC_035094.1	11958551	.	A	C	.	.	MAF_INRAE=20.253;MAF_USDA=20.588
NC_035094.1	11958569	.	G	A	.	.	MAF_USDA=2.459
NC_035094.1	11958573	.	G	A	.	.	MAF_INRAE=20.253;MAF_USDA=22.353
NC_035094.1	11958596	.	T	C	.	.	MAF_INRAE=36.709;MAF_USDA=5.294
NC_035094.1	11958612	.	C	T	.	.	MAF_USDA=13.529
NC_035094.1	11958643	.	G	T	.	.	MAF_USDA=1.639
NC_035094.1	11958729	.	TACG	TACC	.	.	MAF_USDA=18.75
NC_035094.1	11958732	.	G	C	.	.	MAF_INRAE=20.253
NC_035094.1	11958828	.	T	G	.	.	MAF_USDA=1.639
NC_035094.1	11958829	.	T	A	.	.	MAF_INRAE=19.62;MAF_USDA=22.941
NC_035094.1	11958876	.	C	A	.	.	MAF_INRAE=19.62;MAF_USDA=22.941
NC_035094.1	11958909	.	C	T	.	.	MAF_INRAE=19.62;MAF_USDA=23.529
NC_035094.1	11958921	.	T	C	.	.	MAF_INRAE=16.456;MAF_USDA=1.639
NC_035094.1	11958941	.	T	G	.	.	MAF_INRAE=37.342;MAF_USDA=5.294
NC_035094.1	11958972	.	G	A	.	.	MAF_USDA=1.639
NC_035094.1	11959005	.	C	G	.	.	MAF_INRAE=19.167;MAF_USDA=39.634
NC_035094.1	11959013	.	C	T	.	.	MAF_USDA=1.695
NC_035094.1	11959043	.	G	C	.	.	MAF_USDA=4.167
NC_035094.1	11959060	.	A	G	.	.	MAF_INRAE=20.253;MAF_USDA=22.353
NC_035094.1	11959072	.	A	G	.	.	MAF_INRAE=20.253;MAF_USDA=22.941
NC_035094.1	11959247	.	A	G	.	.	MAF_INRAE=20.253;MAF_USDA=23.214
NC_035094.1	11959267	.	A	G	.	.	MAF_USDA=4.098
NC_035094.1	11959293	.	A	C	.	.	MAF_INRAE=38.608;MAF_USDA=5.882
NC_035094.1	11959303	.	G	A	.	.	MAF_INRAE=19.62;MAF_USDA=22.941
NC_035094.1	11959314	.	G	T	.	.	MAF_INRAE=15.823
NC_035094.1	11959439	.	T	C	.	.	MAF_USDA=1.639
NC_035094.1	11959466	.	G	A	.	.	MAF_INRAE=16.456;MAF_USDA=1.639
NC_035094.1	11959504	.	C	T	.	.	MAF_USDA=5.294
NC_035094.1	11959529	.	G	C	.	.	MAF_INRAE=19.62;MAF_USDA=22.941
NC_035094.1	11959549	.	G	T	.	.	MAF_INRAE=5.263;MAF_USDA=14.706
NC_035094.1	11959611	.	C	A	.	.	MAF_INRAE=14.557;MAF_USDA=5.882
NC_035094.1	11959614	.	T	G	.	.	MAF_USDA=1.639
NC_035094.1	11959629	.	A	C	.	.	MAF_INRAE=19.62;MAF_USDA=27.059
NC_035094.1	11959633	.	G	A	.	.	MAF_INRAE=15.0;MAF_USDA=1.639
NC_035094.1	11959644	.	A	G	.	.	MAF_INRAE=19.62;MAF_USDA=28.824
NC_035094.1	11959704	.	A	C	.	.	MAF_INRAE=20.0;MAF_USDA=27.647
NC_035094.1	11959706	.	T	C	.	.	MAF_INRAE=19.167;MAF_USDA=20.0
NC_035094.1	11959732	.	C	A	.	.	MAF_INRAE=19.62;MAF_USDA=21.176
NC_035094.1	11959749	.	T	G	.	.	MAF_INRAE=20.253;MAF_USDA=21.765
NC_035094.1	11959814	.	T	A	.	.	MAF_INRAE=5.263;MAF_USDA=4.118
NC_035094.1	11959828	.	G	A	.	.	MAF_INRAE=16.456;MAF_USDA=1.639
NC_035094.1	11959843	.	G	A	.	.	MAF_USDA=1.639
NC_035094.1	11959865	.	C	T	.	.	MAF_USDA=3.279
NC_035094.1	11959892	.	C	T	.	.	MAF_INRAE=14.557;MAF_USDA=4.706
NC_035094.1	11959897	.	G	T	.	.	MAF_INRAE=17.089;MAF_USDA=6.557
NC_035094.1	11959958	.	T	C	.	.	MAF_USDA=8.197
NC_035094.1	11959973	.	T	C	.	.	MAF_INRAE=18.354;MAF_USDA=6.25
NC_035094.1	11960077	.	A	T	.	.	MAF_INRAE=28.481
NC_035094.1	11960098	.	T	A	.	.	MAF_INRAE=8.228;MAF_USDA=20.0
NC_035094.1	11960122	.	G	T	.	.	MAF_USDA=2.941
NC_035094.1	11960316	.	C	T	.	.	MAF_INRAE=1.667
NC_035094.1	11960335	.	C	A	.	.	MAF_INRAE=27.848;MAF_USDA=35.882
NC_035094.1	11960342	.	C	T	.	.	MAF_USDA=5.738
NC_035094.1	11960353	.	G	T	.	.	MAF_USDA=18.75
NC_035094.1	11960376	.	C	T	.	.	MAF_INRAE=16.667
NC_035094.1	11960390	.	C	T	.	.	MAF_INRAE=27.848;MAF_USDA=36.471
NC_035094.1	11960398	.	C	T	.	.	MAF_USDA=4.918
NC_035094.1	11960463	.	C	T	.	.	MAF_INRAE=3.797;MAF_USDA=14.754
NC_035094.1	11960472	.	G	A	.	.	MAF_USDA=1.639
NC_035094.1	11960484	.	C	A	.	.	MAF_INRAE=17.089
NC_035094.1	11960524	.	C	T	.	.	MAF_USDA=4.918
NC_035094.1	11960578	.	C	A	.	.	MAF_USDA=9.167
NC_035094.1	11960623	.	G	C	.	.	MAF_USDA=4.167
NC_035094.1	11960694	.	C	T	.	.	MAF_INRAE=30.833
NC_035094.1	11960709	.	T	C	.	.	MAF_INRAE=14.167
NC_035094.1	11960718	.	C	T	.	.	MAF_INRAE=17.5
NC_035094.1	11960731	.	A	T	.	.	MAF_INRAE=40.0
NC_035094.1	11960741	.	A	G	.	.	MAF_INRAE=43.333;MAF_USDA=36.471
NC_035094.1	11960771	.	A	G	.	.	MAF_USDA=4.098
NC_035094.1	11960774	.	A	G	.	.	MAF_USDA=4.098
NC_035094.1	11960794	.	C	T	.	.	MAF_INRAE=14.557;MAF_USDA=4.706
NC_035094.1	11960819	.	C	A	.	.	MAF_INRAE=4.43;MAF_USDA=21.765
NC_035094.1	11960831	.	C	T	.	.	MAF_INRAE=4.43;MAF_USDA=20.588
NC_035094.1	11960887	.	T	C	.	.	MAF_INRAE=15.823;MAF_USDA=25.294
NC_035094.1	11960941	.	A	C	.	.	MAF_USDA=14.583
NC_035094.1	11960945	.	T	G	.	.	MAF_INRAE=27.215;MAF_USDA=36.471
NC_035094.1	11961012	.	C	T	.	.	MAF_USDA=4.167
NC_035094.1	11961041	.	A	C	.	.	MAF_USDA=10.417
NC_035094.1	11961051	.	T	C	.	.	MAF_USDA=17.391
NC_035094.1	11961280	.	C	T	.	.	MAF_INRAE=2.532;MAF_USDA=12.941
NC_035094.1	11961300	.	A	G	.	.	MAF_USDA=18.235
NC_035094.1	11961472	.	T	G	.	.	MAF_USDA=16.667
NC_035094.1	11961676	.	T	A	.	.	MAF_INRAE=15.789;MAF_USDA=4.706
NC_035094.1	11961692	.	T	G	.	.	MAF_USDA=12.5
NC_035094.1	11961962	.	G	C	.	.	MAF_USDA=8.197
NC_035094.1	11961970	.	G	A	.	.	MAF_INRAE=2.532;MAF_USDA=12.5
NC_035094.1	11961974	.	C	T	.	.	MAF_INRAE=42.5
NC_035094.1	11961989	.	C	T	.	.	MAF_INRAE=2.5
NC_035094.1	11961990	.	A	T	.	.	MAF_INRAE=2.5
NC_035094.1	11961992	.	C	T	.	.	MAF_INRAE=3.165;MAF_USDA=12.5
NC_035094.1	11962042	.	G	T	.	.	MAF_USDA=18.75
NC_035094.1	11962068	.	C	T	.	.	MAF_USDA=5.882
NC_035094.1	11962069	.	G	A	.	.	MAF_USDA=4.167
NC_035094.1	11962083	.	A	T	.	.	MAF_USDA=2.459
NC_035094.1	11962095	.	C	T	.	.	MAF_USDA=3.279
NC_035094.1	11962147	.	C	A	.	.	MAF_USDA=27.059
NC_035094.1	11962223	.	G	C	.	.	MAF_USDA=39.583
NC_035094.1	11962347	.	C	A	.	.	MAF_USDA=3.333
NC_035094.1	11962359	.	T	C	.	.	MAF_USDA=4.762
NC_035094.1	11962393	.	T	G	.	.	MAF_USDA=4.918
NC_035094.1	11962421	.	C	A	.	.	MAF_USDA=3.279
NC_035094.1	11962445	.	C	T	.	.	MAF_USDA=5.882
NC_035094.1	11962446	.	A	T	.	.	MAF_INRAE=22.152;MAF_USDA=39.412
NC_035094.1	11962455	.	T	C	.	.	MAF_INRAE=4.167
NC_035094.1	11962476	.	G	A	.	.	MAF_USDA=4.918
NC_035094.1	11962521	.	G	C	.	.	MAF_USDA=2.459
NC_035094.1	11962547	.	T	C	.	.	MAF_USDA=4.167
NC_035094.1	11962553	.	A	T	.	.	MAF_USDA=4.167
NC_035094.1	11962561	.	T	C	.	.	MAF_INRAE=3.797;MAF_USDA=19.643
NC_035094.1	11962563	.	C	T	.	.	MAF_USDA=4.167
NC_035094.1	11962576	.	C	T	.	.	MAF_INRAE=3.165;MAF_USDA=16.667
NC_035094.1	11962646	.	T	A	.	.	MAF_INRAE=18.354;MAF_USDA=18.675
NC_035094.1	11962650	.	C	A	.	.	MAF_USDA=5.085
NC_035094.1	11962652	.	G	T	.	.	MAF_USDA=4.237
NC_035094.1	11962675	.	C	A	.	.	MAF_INRAE=3.797;MAF_USDA=14.458
NC_035094.1	11962679	.	C	A	.	.	MAF_INRAE=17.5;MAF_USDA=18.072
NC_035094.1	11962681	.	T	G	.	.	MAF_USDA=4.167
NC_035094.1	11962706	.	C	T	.	.	MAF_USDA=4.237
NC_035094.1	11962707	.	A	T	.	.	MAF_USDA=5.932
NC_035094.1	11962744	.	G	T	.	.	MAF_INRAE=18.354;MAF_USDA=33.133
NC_035094.1	11962759	.	G	A	.	.	MAF_USDA=2.542
NC_035094.1	11962799	.	A	G	.	.	MAF_INRAE=18.354;MAF_USDA=21.084
NC_035094.1	11963016	.	C	T	.	.	MAF_INRAE=23.418;MAF_USDA=25.294
NC_035094.1	11963075	.	A	T	.	.	MAF_USDA=3.279
NC_035094.1	11963129	.	A	T	.	.	MAF_INRAE=17.089;MAF_USDA=10.0
NC_035094.1	11963143	.	G	A	.	.	MAF_INRAE=3.797;MAF_USDA=18.824
NC_035094.1	11963159	.	G	A	.	.	MAF_USDA=6.25
NC_035094.1	11963203	.	C	A	.	.	MAF_INRAE=17.089;MAF_USDA=7.377
NC_035094.1	11963208	.	T	G	.	.	MAF_INRAE=16.456
NC_035094.1	11963239	.	G	T	.	.	MAF_INRAE=3.797;MAF_USDA=18.235
NC_035094.1	11963247	.	A	G	.	.	MAF_INRAE=20.886;MAF_USDA=24.706
NC_035094.1	11963272	.	A	G	.	.	MAF_INRAE=20.886;MAF_USDA=24.118
NC_035094.1	11963289	.	T	C	.	.	MAF_INRAE=14.557;MAF_USDA=5.882
NC_035094.1	11963374	.	A	G	.	.	MAF_USDA=2.459
NC_035094.1	11963409	.	A	G	.	.	MAF_INRAE=3.797;MAF_USDA=18.824
NC_035094.1	11963499	.	G	A	.	.	MAF_USDA=4.118
NC_035094.1	11963574	.	G	C	.	.	MAF_INRAE=4.167;MAF_USDA=2.459
NC_035094.1	11963577	.	G	A	.	.	MAF_INRAE=3.797;MAF_USDA=9.412
NC_035094.1	11963586	.	T	A	.	.	MAF_INRAE=14.557;MAF_USDA=3.529
NC_035094.1	11963592	.	C	G	.	.	MAF_INRAE=23.418;MAF_USDA=15.294
NC_035094.1	11963628	.	G	T	.	.	MAF_USDA=5.882
NC_035094.1	11963639	.	C	T	.	.	MAF_INRAE=36.709;MAF_USDA=5.294
NC_035094.1	11963648	.	T	G	.	.	MAF_INRAE=21.519;MAF_USDA=17.059
NC_035094.1	11963692	.	G	A	.	.	MAF_INRAE=16.456
NC_035094.1	11963695	.	A	T	.	.	MAF_INRAE=10.0
NC_035094.1	11963752	.	C	A	.	.	MAF_USDA=4.098
NC_035094.1	11963773	.	T	A	.	.	MAF_INRAE=6.329;MAF_USDA=18.235
NC_035094.1	11963825	.	C	T	.	.	MAF_USDA=2.459
NC_035094.1	11963853	.	T	A	.	.	MAF_INRAE=17.5;MAF_USDA=17.059
NC_035094.1	11963901	.	G	A	.	.	MAF_INRAE=15.0;MAF_USDA=18.75
NC_035094.1	11963945	.	A	G	.	.	MAF_INRAE=25.316;MAF_USDA=33.529
NC_035094.1	11964023	.	C	T	.	.	MAF_USDA=1.639
NC_035094.1	11964041	.	C	T	.	.	MAF_INRAE=3.797;MAF_USDA=8.235
NC_035094.1	11964042	.	G	A	.	.	MAF_INRAE=23.418;MAF_USDA=18.824
NC_035094.1	11964087	.	C	A	.	.	MAF_INRAE=16.456;MAF_USDA=5.738
NC_035094.1	11964093	.	C	T	.	.	MAF_USDA=4.098
NC_035094.1	11964224	.	G	A	.	.	MAF_USDA=5.294
NC_035094.1	11964238	.	G	A	.	.	MAF_INRAE=37.975;MAF_USDA=5.294
NC_035094.1	11964268	.	C	T	.	.	MAF_USDA=5.738
NC_035094.1	11964301	.	A	G	.	.	MAF_INRAE=22.152;MAF_USDA=18.235
NC_035094.1	11964339	.	T	A	.	.	MAF_INRAE=22.785;MAF_USDA=18.824
NC_035094.1	11964341	.	C	T	.	.	MAF_USDA=4.706
NC_035094.1	11964405	.	C	T	.	.	MAF_USDA=4.762
NC_035094.1	11964452	.	G	A	.	.	MAF_INRAE=6.962;MAF_USDA=14.706
NC_035094.1	11964456	.	C	A	.	.	MAF_INRAE=19.167;MAF_USDA=18.824
NC_035094.1	11964471	.	C	T	.	.	MAF_INRAE=23.418;MAF_USDA=16.667
NC_035094.1	11964506	.	A	G	.	.	MAF_INRAE=16.456;MAF_USDA=5.738
NC_035094.1	11964524	.	C	A	.	.	MAF_INRAE=23.418;MAF_USDA=18.824
NC_035094.1	11964539	.	A	T	.	.	MAF_INRAE=23.418;MAF_USDA=18.824
NC_035094.1	11964612	.	G	C	.	.	MAF_INRAE=38.608;MAF_USDA=5.882
NC_035094.1	11964647	.	TA	TC	.	.	MAF_USDA=14.583
NC_035094.1	11964648	.	A	C	.	.	MAF_INRAE=3.797
NC_035094.1	11964649	.	A	C	.	.	MAF_INRAE=22.785;MAF_USDA=18.824
NC_035094.1	11964657	.	A	T	.	.	MAF_USDA=4.098
NC_035094.1	11964680	.	A	G	.	.	MAF_USDA=1.639
NC_035094.1	11964812	.	A	G	.	.	MAF_INRAE=37.975;MAF_USDA=4.706
NC_035094.1	11964821	.	G	A	.	.	MAF_USDA=4.098
NC_035094.1	11964868	.	T	C	.	.	MAF_USDA=2.459
NC_035094.1	11964873	.	T	C	.	.	MAF_USDA=1.639
NC_035094.1	11964881	.	A	C	.	.	MAF_INRAE=41.772;MAF_USDA=19.412
NC_035094.1	11964886	.	T	A	.	.	MAF_USDA=3.529
NC_035094.1	11964917	.	C	T	.	.	MAF_INRAE=4.167;MAF_USDA=2.459
NC_035094.1	11964935	.	C	T	.	.	MAF_USDA=5.882
NC_035094.1	11964936	.	A	G	.	.	MAF_INRAE=17.089;MAF_USDA=9.412
NC_035094.1	11964967	.	A	C	.	.	MAF_INRAE=23.418;MAF_USDA=18.824
NC_035094.1	11965034	.	A	T	.	.	MAF_INRAE=22.785;MAF_USDA=18.824
NC_035094.1	11965035	.	T	C	.	.	MAF_INRAE=18.333;MAF_USDA=19.412
NC_035094.1	11965036	.	C	T	.	.	MAF_USDA=2.459
NC_035094.1	11965043	.	T	A	.	.	MAF_USDA=5.882
NC_035094.1	11965102	.	T	G	.	.	MAF_INRAE=22.785;MAF_USDA=18.824
NC_035094.1	11965131	.	T	C	.	.	MAF_INRAE=6.962;MAF_USDA=14.706
NC_035094.1	11965192	.	A	G	.	.	MAF_INRAE=16.456
NC_035094.1	11965269	.	C	G	.	.	MAF_INRAE=22.785
NC_035094.1	11965373	.	C	T	.	.	MAF_USDA=4.118
NC_035094.1	11965397	.	C	G	.	.	MAF_USDA=6.25
NC_035094.1	11965398	.	C	T	.	.	MAF_USDA=6.25
NC_035094.1	11965401	.	T	C	.	.	MAF_USDA=31.325
NC_035094.1	11965475	.	T	C	.	.	MAF_INRAE=23.418;MAF_USDA=19.412
NC_035094.1	11965516	.	C	A	.	.	MAF_INRAE=37.975;MAF_USDA=4.706
NC_035094.1	11965732	.	A	G	.	.	MAF_INRAE=16.456;MAF_USDA=5.738
NC_035094.1	11965743	.	G	A	.	.	MAF_USDA=1.639
NC_035094.1	11965785	.	C	T	.	.	MAF_USDA=1.639
NC_035094.1	11965827	.	T	C	.	.	MAF_INRAE=16.456;MAF_USDA=5.738
NC_035094.1	11965900	.	A	G	.	.	MAF_INRAE=17.089;MAF_USDA=21.176
NC_035094.1	11965935	.	A	G	.	.	MAF_INRAE=10.759;MAF_USDA=25.882
NC_035094.1	11966033	.	G	A	.	.	MAF_USDA=5.738
NC_035094.1	11966034	.	C	A	.	.	MAF_USDA=5.738
NC_035094.1	11966086	.	G	A	.	.	MAF_USDA=1.639
NC_035094.1	11966089	.	A	G	.	.	MAF_USDA=5.738
NC_035094.1	11966091	.	C	T	.	.	MAF_USDA=4.167
NC_035094.1	11966093	.	C	A	.	.	MAF_USDA=5.738
NC_035094.1	11966102	.	T	A	.	.	MAF_INRAE=14.557;MAF_USDA=4.167
NC_035094.1	11966123	.	T	A	.	.	MAF_INRAE=17.089;MAF_USDA=5.738
NC_035094.1	11966130	.	G	T	.	.	MAF_USDA=5.882
NC_035094.1	11966160	.	C	T	.	.	MAF_USDA=2.459
NC_035094.1	11966177	.	A	G	.	.	MAF_USDA=2.459
NC_035094.1	11966230	.	G	A	.	.	MAF_USDA=5.882
NC_035094.1	11966238	.	G	T	.	.	MAF_INRAE=6.962;MAF_USDA=16.667
NC_035094.1	11966256	.	C	T	.	.	MAF_USDA=1.639
NC_035094.1	11966307	.	G	C	.	.	MAF_USDA=7.059
NC_035094.1	11966311	.	T	C	.	.	MAF_USDA=4.098
NC_035094.1	11966314	.	T	A	.	.	MAF_INRAE=3.797;MAF_USDA=8.235
NC_035094.1	11966315	.	T	A	.	.	MAF_INRAE=3.333;MAF_USDA=8.235
NC_035094.1	11966326	.	T	C	.	.	MAF_USDA=14.583
NC_035094.1	11966327	.	A	T	.	.	MAF_INRAE=3.333
NC_035094.1	11966330	.	A	T	.	.	MAF_INRAE=16.456
NC_035094.1	11966336	.	T	A	.	.	MAF_INRAE=17.722;MAF_USDA=33.333
NC_035094.1	11966339	.	T	C	.	.	MAF_USDA=16.667
NC_035094.1	11966349	.	A	C	.	.	MAF_INRAE=13.924;MAF_USDA=2.941
NC_035094.1	11966360	.	C	T	.	.	MAF_INRAE=16.456;MAF_USDA=9.836
NC_035094.1	11966370	.	T	C	.	.	MAF_INRAE=16.456;MAF_USDA=9.836
NC_035094.1	11966372	.	C	T	.	.	MAF_USDA=1.639
NC_035094.1	11966383	.	C	T	.	.	MAF_INRAE=6.962;MAF_USDA=16.471
NC_035094.1	11966507	.	G	A	.	.	MAF_USDA=4.098
NC_035094.1	11966513	.	A	G	.	.	MAF_USDA=2.459
NC_035094.1	11966528	.	C	T	.	.	MAF_INRAE=13.924;MAF_USDA=5.882
NC_035094.1	11966580	.	C	A	.	.	MAF_USDA=1.639
NC_035094.1	11966591	.	T	A	.	.	MAF_USDA=1.639
NC_035094.1	11966620	.	A	G	.	.	MAF_INRAE=6.329;MAF_USDA=9.412
NC_035094.1	11966631	.	T	G	.	.	MAF_INRAE=36.076;MAF_USDA=11.765
NC_035094.1	11966640	.	C	T	.	.	MAF_INRAE=16.456;MAF_USDA=7.377
NC_035094.1	11966641	.	G	A	.	.	MAF_INRAE=15.833;MAF_USDA=4.918
NC_035094.1	11966727	.	C	T	.	.	MAF_INRAE=6.962;MAF_USDA=20.0
NC_035094.1	11966748	.	C	T	.	.	MAF_USDA=2.459
NC_035094.1	11966754	.	G	T	.	.	MAF_INRAE=46.203;MAF_USDA=25.0
NC_035094.1	11966773	.	C	A	.	.	MAF_INRAE=4.167;MAF_USDA=2.459
NC_035094.1	11966816	.	T	C	.	.	MAF_USDA=1.639
NC_035094.1	11966843	.	T	A	.	.	MAF_USDA=12.941
NC_035094.1	11966852	.	G	T	.	.	MAF_USDA=8.824
NC_035094.1	11966857	.	C	G	.	.	MAF_USDA=1.639
NC_035094.1	11966880	.	G	C	.	.	MAF_INRAE=5.263;MAF_USDA=8.235
NC_035094.1	11966913	.	T	C	.	.	MAF_USDA=1.639
NC_035094.1	11966948	.	G	T	.	.	MAF_USDA=1.176
NC_035094.1	11966962	.	G	C	.	.	MAF_INRAE=3.797;MAF_USDA=9.412
NC_035094.1	11966963	.	C	T	.	.	MAF_INRAE=3.333;MAF_USDA=8.235
NC_035094.1	11966996	.	C	T	.	.	MAF_USDA=3.529
NC_035094.1	11967020	.	G	A	.	.	MAF_INRAE=36.842;MAF_USDA=11.765
NC_035094.1	11967054	.	C	A	.	.	MAF_INRAE=3.797;MAF_USDA=8.235
NC_035094.1	11967055	.	A	G	.	.	MAF_INRAE=27.5;MAF_USDA=49.412
NC_035094.1	11967082	.	T	A	.	.	MAF_INRAE=4.167;MAF_USDA=2.459
NC_035094.1	11967094	.	G	T	.	.	MAF_USDA=3.279
NC_035094.1	11967151	.	G	T	.	.	MAF_USDA=1.639
NC_035094.1	11967257	.	A	G	.	.	MAF_USDA=4.098
NC_035094.1	11967283	.	G	T	.	.	MAF_INRAE=1.667;MAF_USDA=8.929
NC_035094.1	11967355	.	T	A	.	.	MAF_INRAE=2.632;MAF_USDA=14.583
NC_035094.1	11967365	.	A	T	.	.	MAF_USDA=4.31
NC_035094.1	11967383	.	T	A	.	.	MAF_USDA=4.237
NC_035094.1	11967384	.	G	T	.	.	MAF_USDA=1.695
NC_035094.1	11967677	.	C	T	.	.	MAF_INRAE=36.842;MAF_USDA=18.235
NC_035094.1	11967819	.	C	A	.	.	MAF_USDA=1.639
NC_035094.1	11967902	.	C	T	.	.	MAF_INRAE=16.456
NC_035094.1	11967915	.	C	A	.	.	MAF_USDA=1.639
NC_035094.1	11967977	.	C	T	.	.	MAF_INRAE=23.418;MAF_USDA=21.176
NC_035094.1	11968151	.	A	T	.	.	MAF_INRAE=23.418;MAF_USDA=19.412
NC_035094.1	11968165	.	C	A	.	.	MAF_INRAE=4.167;MAF_USDA=3.529
NC_035094.1	11968253	.	A	G	.	.	MAF_USDA=2.459
NC_035094.1	11968302	.	T	G	.	.	MAF_USDA=6.25
NC_035094.1	11968307	.	G	C	.	.	MAF_INRAE=22.785;MAF_USDA=15.294
NC_035094.1	11968406	.	A	G	.	.	MAF_INRAE=27.215;MAF_USDA=35.882
NC_035094.1	11968411	.	A	G	.	.	MAF_INRAE=3.797;MAF_USDA=8.235
NC_035094.1	11968434	.	G	A	.	.	MAF_INRAE=48.101
NC_035094.1	11968455	.	G	A	.	.	MAF_INRAE=37.342
NC_035094.1	11968457	.	A	G	.	.	MAF_INRAE=37.5
NC_035094.1	11968479	.	C	T	.	.	MAF_INRAE=37.342;MAF_USDA=4.706
NC_035094.1	11968481	.	G	A	.	.	MAF_INRAE=23.418;MAF_USDA=26.471
NC_035094.1	11968484	.	C	T	.	.	MAF_USDA=3.279
NC_035094.1	11968497	.	G	T	.	.	MAF_USDA=3.529
NC_035094.1	11968510	.	C	T	.	.	MAF_USDA=45.833
NC_035094.1	11968604	.	T	G	.	.	MAF_USDA=43.75
NC_035094.1	11968658	.	C	T	.	.	MAF_USDA=16.667
NC_035094.1	11968667	.	C	T	.	.	MAF_USDA=41.667
NC_035094.1	11968677	.	G	C	.	.	MAF_USDA=38.554
NC_035094.1	11968698	.	G	A	.	.	MAF_USDA=8.333
NC_035094.1	11968708	.	G	A	.	.	MAF_USDA=2.5
NC_035094.1	11968765	.	C	T	.	.	MAF_USDA=2.459
NC_035094.1	11968791	.	C	T	.	.	MAF_INRAE=25.833;MAF_USDA=37.647
NC_035094.1	11968796	.	T	C	.	.	MAF_INRAE=25.0;MAF_USDA=17.059
NC_035094.1	11968860	.	C	T	.	.	MAF_INRAE=36.842;MAF_USDA=22.917
NC_035094.1	11968868	.	A	G	.	.	MAF_INRAE=17.089;MAF_USDA=22.941
NC_035094.1	11968891	.	G	A	.	.	MAF_INRAE=44.304;MAF_USDA=43.529
NC_035094.1	11968918	.	G	A	.	.	MAF_INRAE=23.418;MAF_USDA=20.0
NC_035094.1	11968942	.	A	G	.	.	MAF_INRAE=17.089;MAF_USDA=27.647
NC_035094.1	11968962	.	G	T	.	.	MAF_USDA=1.639
NC_035094.1	11968982	.	T	C	.	.	MAF_USDA=4.098
NC_035094.1	11968984	.	C	T	.	.	MAF_INRAE=3.165;MAF_USDA=14.583
NC_035094.1	11969039	.	A	G	.	.	MAF_INRAE=16.456;MAF_USDA=21.765
NC_035094.1	11969057	.	G	A	.	.	MAF_INRAE=22.152;MAF_USDA=38.235
NC_035094.1	11969096	.	G	A	.	.	MAF_INRAE=17.089;MAF_USDA=2.083
NC_035094.1	11969164	.	T	C	.	.	MAF_INRAE=4.167;MAF_USDA=2.459
NC_035094.1	11969183	.	G	A	.	.	MAF_USDA=4.918
NC_035094.1	11969257	.	C	T	.	.	MAF_USDA=3.529
NC_035094.1	11969264	.	A	G	.	.	MAF_INRAE=26.582;MAF_USDA=28.824
NC_035094.1	11969267	.	C	T	.	.	MAF_USDA=4.098
NC_035094.1	11969336	.	G	T	.	.	MAF_USDA=4.118
NC_035094.1	11969353	.	G	T	.	.	MAF_USDA=4.098
NC_035094.1	11969362	.	C	A	.	.	MAF_USDA=5.294
NC_035094.1	11969410	.	T	A	.	.	MAF_INRAE=44.304;MAF_USDA=41.667
NC_035094.1	11969427	.	A	T	.	.	MAF_USDA=1.667
NC_035094.1	11969475	.	T	G	.	.	MAF_INRAE=3.797;MAF_USDA=8.235
NC_035094.1	11969482	.	T	C	.	.	MAF_USDA=5.738
NC_035094.1	11969492	.	C	T	.	.	MAF_USDA=4.098
NC_035094.1	11969523	.	A	G	.	.	MAF_INRAE=17.722;MAF_USDA=16.471
NC_035094.1	11969587	.	T	G	.	.	MAF_INRAE=10.526;MAF_USDA=43.452
NC_035094.1	11969608	.	A	G	.	.	MAF_USDA=2.459
NC_035094.1	11969625	.	T	C	.	.	MAF_INRAE=5.263;MAF_USDA=27.059
NC_035094.1	11969663	.	A	T	.	.	MAF_USDA=5.738
NC_035094.1	11969666	.	G	C	.	.	MAF_USDA=3.529
NC_035094.1	11969671	.	C	A	.	.	MAF_USDA=1.639
NC_035094.1	11969684	.	C	T	.	.	MAF_INRAE=47.468;MAF_USDA=40.0
NC_035094.1	11969698	.	G	C	.	.	MAF_INRAE=3.333;MAF_USDA=14.583
NC_035094.1	11969713	.	T	G	.	.	MAF_INRAE=3.797;MAF_USDA=8.235
NC_035094.1	11969714	.	A	T	.	.	MAF_INRAE=23.418;MAF_USDA=20.588
NC_035094.1	11969795	.	T	G	.	.	MAF_INRAE=20.886;MAF_USDA=37.059
NC_035094.1	11969843	.	A	G	.	.	MAF_INRAE=3.797;MAF_USDA=8.235
NC_035094.1	11969853	.	A	C	.	.	MAF_USDA=32.353
NC_035094.1	11970055	.	A	C	.	.	MAF_USDA=14.583
NC_035094.1	11970167	.	A	G	.	.	MAF_USDA=19.565
NC_035094.1	11970972	.	G	A	.	.	MAF_USDA=4.167
NC_035094.1	11971101	.	T	C	.	.	MAF_INRAE=21.519;MAF_USDA=37.647
NC_035094.1	11971115	.	C	T	.	.	MAF_INRAE=16.456
NC_035094.1	11971160	.	T	C	.	.	MAF_USDA=4.918
NC_035094.1	11971170	.	C	T	.	.	MAF_USDA=4.918
NC_035094.1	11971281	.	A	G	.	.	MAF_INRAE=13.333
NC_035094.1	11971324	.	C	A	.	.	MAF_INRAE=14.557;MAF_USDA=11.176
NC_035094.1	11971328	.	A	C	.	.	MAF_USDA=3.529
NC_035094.1	11971329	.	A	T	.	.	MAF_INRAE=17.089;MAF_USDA=5.294
NC_035094.1	11971330	.	T	A	.	.	MAF_INRAE=17.089;MAF_USDA=22.941
NC_035094.1	11971331	.	T	A	.	.	MAF_INRAE=20.833;MAF_USDA=24.706
NC_035094.1	11971333	.	T	G	.	.	MAF_INRAE=20.833;MAF_USDA=24.118
NC_035094.1	11971344	.	T	G	.	.	MAF_INRAE=44.304;MAF_USDA=44.118
NC_035094.1	11971396	.	T	C	.	.	MAF_USDA=2.459
NC_035094.1	11971401	.	A	C	.	.	MAF_INRAE=20.886;MAF_USDA=35.882
NC_035094.1	11971548	.	G	A	.	.	MAF_USDA=3.529
NC_035094.1	11971594	.	G	T	.	.	MAF_INRAE=13.924;MAF_USDA=4.706
NC_035094.1	11971664	.	C	T	.	.	MAF_USDA=1.639
NC_035094.1	11971709	.	A	G	.	.	MAF_USDA=4.918
NC_035094.1	11971711	.	G	A	.	.	MAF_USDA=6.471
NC_035094.1	11971714	.	G	A	.	.	MAF_USDA=1.639
NC_035094.1	11971743	.	G	A	.	.	MAF_INRAE=45.57;MAF_USDA=37.647
NC_035094.1	11971749	.	T	G	.	.	MAF_USDA=4.118
NC_035094.1	11971752	.	A	G	.	.	MAF_USDA=2.542
NC_035094.1	11971757	.	C	T	.	.	MAF_USDA=2.542
NC_035094.1	11971785	.	G	A	.	.	MAF_INRAE=22.152;MAF_USDA=19.048
NC_035094.1	11971798	.	G	A	.	.	MAF_USDA=2.459
NC_035094.1	11971809	.	C	A	.	.	MAF_USDA=3.529
NC_035094.1	11971838	.	C	T	.	.	MAF_INRAE=4.167;MAF_USDA=2.459
NC_035094.1	11971844	.	T	C	.	.	MAF_USDA=4.098
NC_035094.1	11971969	.	A	G	.	.	MAF_USDA=5.882
NC_035094.1	11972239	.	C	A	.	.	MAF_USDA=3.529
NC_035094.1	11972257	.	G	A	.	.	MAF_USDA=8.333
NC_035094.1	11972300	.	C	G	.	.	MAF_INRAE=44.937;MAF_USDA=36.066
NC_035094.1	11972363	.	G	A	.	.	MAF_USDA=2.941
NC_035094.1	11972403	.	C	T	.	.	MAF_INRAE=37.975;MAF_USDA=4.706
NC_035094.1	11972416	.	T	A	.	.	MAF_INRAE=17.089;MAF_USDA=19.412
NC_035094.1	11972471	.	T	G	.	.	MAF_INRAE=33.544;MAF_USDA=27.647
NC_035094.1	11972518	.	A	C	.	.	MAF_INRAE=3.797;MAF_USDA=9.412
NC_035094.1	11972580	.	G	T	.	.	MAF_USDA=1.639
NC_035094.1	11972591	.	C	T	.	.	MAF_USDA=6.471
NC_035094.1	11972601	.	G	A	.	.	MAF_USDA=5.738
NC_035094.1	11972704	.	A	G	.	.	MAF_INRAE=17.722;MAF_USDA=30.588
NC_035094.1	11972892	.	G	T	.	.	MAF_INRAE=16.456;MAF_USDA=4.118
NC_035094.1	11972942	.	C	G	.	.	MAF_USDA=1.639
NC_035094.1	11972968	.	C	T	.	.	MAF_INRAE=3.797;MAF_USDA=8.235
NC_035094.1	11972983	.	C	T	.	.	MAF_INRAE=14.557;MAF_USDA=2.941
NC_035094.1	11972994	.	T	C	.	.	MAF_INRAE=17.089;MAF_USDA=25.882
NC_035094.1	11973029	.	C	A	.	.	MAF_USDA=11.475
NC_035094.1	11973039	.	T	G	.	.	MAF_USDA=1.639
NC_035094.1	11973045	.	G	A	.	.	MAF_USDA=1.639
NC_035094.1	11973062	.	G	A	.	.	MAF_USDA=12.295
NC_035094.1	11973070	.	T	A	.	.	MAF_USDA=3.279
NC_035094.1	11973079	.	C	T	.	.	MAF_USDA=12.295
NC_035094.1	11973098	.	G	A	.	.	MAF_USDA=4.098
NC_035094.1	11973105	.	G	A	.	.	MAF_USDA=7.059
NC_035094.1	11973160	.	T	A	.	.	MAF_INRAE=13.924
NC_035094.1	11973163	.	T	A	.	.	MAF_INRAE=2.5
NC_035094.1	11973218	.	T	G	.	.	MAF_USDA=7.377
NC_035094.1	11973219	.	G	T	.	.	MAF_USDA=8.197
NC_035094.1	11973236	.	C	T	.	.	MAF_INRAE=3.797;MAF_USDA=13.529
NC_035094.1	11973289	.	A	T	.	.	MAF_INRAE=42.405;MAF_USDA=47.917
NC_035094.1	11973320	.	A	T	.	.	MAF_USDA=4.167
NC_035094.1	11973366	.	C	T	.	.	MAF_INRAE=37.975;MAF_USDA=16.071
NC_035094.1	11973370	.	A	G	.	.	MAF_INRAE=43.333;MAF_USDA=48.81
NC_035094.1	11973427	.	T	C	.	.	MAF_USDA=1.639
NC_035094.1	11973454	.	T	G	.	.	MAF_INRAE=3.333;MAF_USDA=2.459
NC_035094.1	11973475	.	A	T	.	.	MAF_INRAE=17.722;MAF_USDA=25.882
NC_035094.1	11973476	.	A	C	.	.	MAF_INRAE=11.667;MAF_USDA=28.824
NC_035094.1	11973558	.	C	G	.	.	MAF_INRAE=46.203;MAF_USDA=25.882
NC_035094.1	11973575	.	T	C	.	.	MAF_INRAE=3.165;MAF_USDA=14.583
NC_035094.1	11973663	.	G	C	.	.	MAF_USDA=1.667
NC_035094.1	11973688	.	A	T	.	.	MAF_USDA=1.639
NC_035094.1	11973769	.	G	A	.	.	MAF_USDA=6.25
NC_035094.1	11973772	.	C	A	.	.	MAF_INRAE=46.203;MAF_USDA=16.667
NC_035094.1	11973777	.	G	A	.	.	MAF_USDA=14.583
NC_035094.1	11973783	.	T	G	.	.	MAF_INRAE=19.62;MAF_USDA=12.5
NC_035094.1	11973784	.	G	T	.	.	MAF_INRAE=44.167;MAF_USDA=45.833
NC_035094.1	11973796	.	T	C	.	.	MAF_USDA=1.639
NC_035094.1	11973896	.	C	T	.	.	MAF_USDA=1.639
NC_035094.1	11973932	.	T	C	.	.	MAF_USDA=2.353
NC_035094.1	11973938	.	C	T	.	.	MAF_USDA=2.083
NC_035094.1	11973939	.	C	A	.	.	MAF_USDA=3.279
NC_035094.1	11974016	.	G	A	.	.	MAF_USDA=2.083
NC_035094.1	11974057	.	G	A	.	.	MAF_USDA=7.059
NC_035094.1	11974144	.	T	G	.	.	MAF_USDA=1.639
NC_035094.1	11974247	.	C	T	.	.	MAF_USDA=4.098
NC_035094.1	11974248	.	G	A	.	.	MAF_INRAE=12.025;MAF_USDA=17.059
NC_035094.1	11974292	.	G	A	.	.	MAF_USDA=1.639
NC_035094.1	11974333	.	T	C	.	.	MAF_INRAE=35.443;MAF_USDA=35.294
NC_035094.1	11974393	.	G	T	.	.	MAF_INRAE=8.333;MAF_USDA=6.471
NC_035094.1	11974530	.	G	T	.	.	MAF_USDA=4.098
NC_035094.1	11974542	.	A	C	.	.	MAF_USDA=17.059
NC_035094.1	11974613	.	A	G	.	.	MAF_USDA=5.294
NC_035094.1	11974667	.	C	T	.	.	MAF_USDA=6.25
NC_035094.1	11974749	.	T	A	.	.	MAF_USDA=11.765
NC_035094.1	11974776	.	A	C	.	.	MAF_USDA=11.765
NC_035094.1	11974778	.	G	A	.	.	MAF_USDA=4.098
NC_035094.1	11974781	.	A	C	.	.	MAF_USDA=11.765
NC_035094.1	11974790	.	G	A	.	.	MAF_USDA=4.098
NC_035094.1	11974796	.	T	C	.	.	MAF_USDA=4.098
NC_035094.1	11974805	.	T	C	.	.	MAF_USDA=4.098
NC_035094.1	11974820	.	A	C	.	.	MAF_USDA=8.235
NC_035094.1	11974831	.	C	A	.	.	MAF_USDA=4.918
NC_035094.1	11974848	.	G	A	.	.	MAF_USDA=1.639
NC_035094.1	11974890	.	G	T	.	.	MAF_USDA=7.059
NC_035094.1	11974894	.	T	C	.	.	MAF_USDA=7.059
NC_035094.1	11974895	.	G	A	.	.	MAF_USDA=7.059
NC_035094.1	11974905	.	A	G	.	.	MAF_USDA=4.098
NC_035094.1	11974957	.	A	G	.	.	MAF_USDA=1.639
NC_035094.1	11974975	.	C	T	.	.	MAF_USDA=8.824
NC_035094.1	11975018	.	T	A	.	.	MAF_USDA=4.098
NC_035094.1	11975053	.	T	C	.	.	MAF_USDA=3.279
NC_035094.1	11975182	.	C	T	.	.	MAF_USDA=3.279
NC_035094.1	11975218	.	G	A	.	.	MAF_USDA=4.167
NC_035094.1	11975277	.	A	T	.	.	MAF_USDA=2.459
NC_035094.1	11975297	.	G	A	.	.	MAF_INRAE=12.658;MAF_USDA=14.706
NC_035094.1	11975305	.	C	T	.	.	MAF_USDA=3.529
NC_035094.1	11975311	.	C	A	.	.	MAF_USDA=1.639
NC_035094.1	11975342	.	T	A	.	.	MAF_USDA=6.471
NC_035094.1	11975356	.	C	T	.	.	MAF_USDA=1.639
NC_035094.1	11975465	.	C	A	.	.	MAF_USDA=5.738
NC_035094.1	11975532	.	A	G	.	.	MAF_USDA=3.279
NC_035094.1	11975636	.	C	T	.	.	MAF_USDA=3.279
NC_035094.1	11975713	.	C	T	.	.	MAF_USDA=3.529
NC_035094.1	11975724	.	T	A	.	.	MAF_INRAE=42.405;MAF_USDA=5.882
NC_035094.1	11975738	.	C	G	.	.	MAF_USDA=7.377
NC_035094.1	11975825	.	G	A	.	.	MAF_USDA=6.471
NC_035094.1	11975969	.	T	G	.	.	MAF_USDA=1.639
NC_035094.1	11976023	.	A	T	.	.	MAF_INRAE=4.167;MAF_USDA=2.459
NC_035094.1	11976045	.	A	G	.	.	MAF_USDA=10.0
NC_035094.1	11976102	.	C	A	.	.	MAF_USDA=6.25
NC_035094.1	11976103	.	C	A	.	.	MAF_USDA=6.25
NC_035094.1	11976104	.	T	A	.	.	MAF_USDA=7.059
NC_035094.1	11976159	.	A	T	.	.	MAF_USDA=6.25
NC_035094.1	11976341	.	C	T	.	.	MAF_USDA=4.098
NC_035094.1	11976345	.	T	G	.	.	MAF_USDA=5.882
NC_035094.1	11976347	.	A	T	.	.	MAF_USDA=5.882
NC_035094.1	11976431	.	C	T	.	.	MAF_INRAE=7.5;MAF_USDA=2.941
NC_035094.1	11976470	.	G	A	.	.	MAF_USDA=6.25
NC_035094.1	11976608	.	C	A	.	.	MAF_USDA=8.333
NC_035094.1	11976690	.	C	T	.	.	MAF_USDA=1.639
NC_035094.1	11976790	.	A	C	.	.	MAF_INRAE=15.833;MAF_USDA=4.918
NC_035094.1	11976804	.	G	A	.	.	MAF_USDA=2.083
NC_035094.1	11976810	.	T	G	.	.	MAF_USDA=1.639
NC_035094.1	11976838	.	G	T	.	.	MAF_USDA=2.083
NC_035094.1	11976874	.	A	G	.	.	MAF_USDA=1.639
NC_035094.1	11976892	.	C	A	.	.	MAF_USDA=2.459
NC_035094.1	11977029	.	T	G	.	.	MAF_INRAE=18.354;MAF_USDA=22.941
NC_035094.1	11977033	.	G	T	.	.	MAF_USDA=2.459
NC_035094.1	11977035	.	A	C	.	.	MAF_INRAE=18.354;MAF_USDA=22.941
NC_035094.1	11977138	.	A	T	.	.	MAF_USDA=1.639
NC_035094.1	11977185	.	G	A	.	.	MAF_USDA=4.167
NC_035094.1	11977224	.	A	C	.	.	MAF_INRAE=43.038;MAF_USDA=5.294
NC_035094.1	11977325	.	G	T	.	.	MAF_USDA=1.667
NC_035094.1	11977450	.	A	G	.	.	MAF_INRAE=12.658;MAF_USDA=20.0
NC_035094.1	11977455	.	C	A	.	.	MAF_INRAE=35.443;MAF_USDA=27.059
NC_035094.1	11977572	.	A	T	.	.	MAF_INRAE=35.443;MAF_USDA=37.059
NC_035094.1	11977619	.	T	C	.	.	MAF_INRAE=3.165;MAF_USDA=14.583
NC_035094.1	11977621	.	T	G	.	.	MAF_INRAE=37.5;MAF_USDA=38.824
NC_035094.1	11977686	.	C	T	.	.	MAF_USDA=4.098
NC_035094.1	11977699	.	C	T	.	.	MAF_INRAE=36.076;MAF_USDA=43.529
NC_035094.1	11977818	.	T	C	.	.	MAF_USDA=1.639
NC_035094.1	11977989	.	G	A	.	.	MAF_USDA=1.639
NC_035094.1	11978014	.	C	T	.	.	MAF_USDA=2.459
NC_035094.1	11978026	.	A	T	.	.	MAF_USDA=4.706
NC_035094.1	11978036	.	A	G	.	.	MAF_USDA=3.279
NC_035094.1	11978085	.	G	T	.	.	MAF_INRAE=11.392;MAF_USDA=7.143
NC_035094.1	11978093	.	C	A	.	.	MAF_USDA=2.459
NC_035094.1	11978130	.	A	C	.	.	MAF_INRAE=20.253;MAF_USDA=22.353
NC_035094.1	11978147	.	A	C	.	.	MAF_USDA=4.098
NC_035094.1	11978158	.	G	A	.	.	MAF_USDA=5.882
NC_035094.1	11978164	.	G	T	.	.	MAF_USDA=1.639
NC_035094.1	11978176	.	G	A	.	.	MAF_INRAE=39.873;MAF_USDA=5.882
NC_035094.1	11978180	.	A	G	.	.	MAF_INRAE=8.228;MAF_USDA=4.706
NC_035094.1	11978216	.	A	T	.	.	MAF_USDA=4.762
NC_035094.1	11978248	.	G	T	.	.	MAF_INRAE=17.722;MAF_USDA=22.917
NC_035094.1	11978249	.	T	G	.	.	MAF_USDA=8.333
NC_035094.1	11978277	.	A	C	.	.	MAF_USDA=3.39
NC_035094.1	11978317	.	G	C	.	.	MAF_USDA=16.667
NC_035094.1	11978323	.	C	T	.	.	MAF_USDA=2.941
NC_035094.1	11978330	.	C	A	.	.	MAF_INRAE=8.333;MAF_USDA=7.059
NC_035094.1	11978360	.	A	T	.	.	MAF_USDA=4.098
NC_035094.1	11978398	.	G	T	.	.	MAF_USDA=4.098
NC_035094.1	11978444	.	C	T	.	.	MAF_USDA=2.083
NC_035094.1	11978455	.	A	G	.	.	MAF_USDA=4.098
NC_035094.1	11978466	.	T	G	.	.	MAF_INRAE=17.722;MAF_USDA=28.824
NC_035094.1	11978533	.	T	G	.	.	MAF_USDA=7.059
NC_035094.1	11978562	.	C	A	.	.	MAF_INRAE=17.722
NC_035094.1	11978573	.	G	T	.	.	MAF_USDA=1.639
NC_035094.1	11978583	.	A	T	.	.	MAF_INRAE=17.722;MAF_USDA=34.118
NC_035094.1	11978595	.	C	A	.	.	MAF_USDA=4.918
NC_035094.1	11978615	.	G	A	.	.	MAF_USDA=5.738
NC_035094.1	11978737	.	C	T	.	.	MAF_USDA=3.279
NC_035094.1	11978759	.	A	T	.	.	MAF_USDA=4.098
NC_035094.1	11978795	.	C	T	.	.	MAF_USDA=10.0
NC_035094.1	11978820	.	C	T	.	.	MAF_USDA=5.738
NC_035094.1	11978916	.	G	A	.	.	MAF_USDA=4.706
NC_035094.1	11978942	.	A	C	.	.	MAF_USDA=4.098
NC_035094.1	11978962	.	A	G	.	.	MAF_USDA=4.098
NC_035094.1	11979018	.	C	G	.	.	MAF_USDA=1.639
NC_035094.1	11979051	.	C	T	.	.	MAF_INRAE=11.667;MAF_USDA=4.118
NC_035094.1	11979180	.	T	A	.	.	MAF_USDA=2.083
NC_035094.1	11979202	.	C	A	.	.	MAF_USDA=4.918
NC_035094.1	11979211	.	G	A	.	.	MAF_USDA=4.918
NC_035094.1	11979216	.	G	A	.	.	MAF_USDA=1.639
NC_035094.1	11979232	.	G	A	.	.	MAF_USDA=4.918
NC_035094.1	11979241	.	T	G	.	.	MAF_USDA=4.098
NC_035094.1	11979320	.	C	A	.	.	MAF_USDA=4.098
NC_035094.1	11979403	.	C	A	.	.	MAF_USDA=4.098
NC_035094.1	11979425	.	G	C	.	.	MAF_USDA=12.941
NC_035094.1	11979457	.	C	A	.	.	MAF_USDA=7.059
NC_035094.1	11979466	.	T	G	.	.	MAF_USDA=3.279
NC_035094.1	11979505	.	G	T	.	.	MAF_USDA=3.279
NC_035094.1	11979526	.	G	A	.	.	MAF_USDA=4.098
NC_035094.1	11979621	.	A	T	.	.	MAF_USDA=3.279
NC_035094.1	11979691	.	A	T	.	.	MAF_USDA=4.098
NC_035094.1	11979761	.	T	G	.	.	MAF_USDA=4.118
NC_035094.1	11979767	.	G	A	.	.	MAF_USDA=4.098
NC_035094.1	11979781	.	T	G	.	.	MAF_INRAE=28.481;MAF_USDA=8.197
NC_035094.1	11979816	.	C	A	.	.	MAF_USDA=3.279
NC_035094.1	11979828	.	T	G	.	.	MAF_USDA=3.279
NC_035094.1	11979844	.	C	G	.	.	MAF_USDA=4.098
NC_035094.1	11979852	.	A	T	.	.	MAF_USDA=4.098
NC_035094.1	11980053	.	C	T	.	.	MAF_USDA=4.098
NC_035094.1	11980114	.	A	C	.	.	MAF_USDA=4.098
NC_035094.1	11980176	.	A	G	.	.	MAF_USDA=11.176
NC_035094.1	11980183	.	G	A	.	.	MAF_USDA=6.25
NC_035094.1	11980202	.	C	A	.	.	MAF_USDA=1.639
NC_035094.1	11980233	.	A	G	.	.	MAF_INRAE=7.595;MAF_USDA=4.167
NC_035094.1	11980238	.	G	T	.	.	MAF_USDA=8.235
NC_035094.1	11980247	.	G	T	.	.	MAF_USDA=2.459
NC_035094.1	11980307	.	T	C	.	.	MAF_USDA=4.098
NC_035094.1	11980358	.	T	C	.	.	MAF_INRAE=17.722;MAF_USDA=29.762
NC_035094.1	11980373	.	C	A	.	.	MAF_USDA=3.279
NC_035094.1	11980555	.	T	C	.	.	MAF_USDA=1.639
NC_035094.1	11980586	.	C	T	.	.	MAF_USDA=1.639
NC_035094.1	11980680	.	A	C	.	.	MAF_USDA=3.279
NC_035094.1	11980725	.	C	A	.	.	MAF_USDA=4.098
NC_035094.1	11980885	.	G	C	.	.	MAF_INRAE=17.722;MAF_USDA=29.412
NC_035094.1	11980959	.	G	T	.	.	MAF_USDA=4.098
NC_035094.1	11981006	.	G	A	.	.	MAF_USDA=4.098
NC_035094.1	11981312	.	G	C	.	.	MAF_USDA=3.279
NC_035094.1	11981353	.	C	A	.	.	MAF_INRAE=48.734;MAF_USDA=17.647
NC_035094.1	11981545	.	C	T	.	.	MAF_INRAE=11.392;MAF_USDA=10.0
NC_035094.1	11981859	.	T	A	.	.	MAF_USDA=2.459
NC_035094.1	11982171	.	C	T	.	.	MAF_USDA=5.882
NC_035094.1	11982290	.	A	G	.	.	MAF_USDA=1.639
NC_035094.1	11982302	.	G	T	.	.	MAF_USDA=1.639
NC_035094.1	11982368	.	A	G	.	.	MAF_USDA=5.0
NC_035094.1	11982415	.	C	A	.	.	MAF_USDA=1.639
NC_035094.1	11982564	.	C	T	.	.	MAF_USDA=3.279
NC_035094.1	11982567	.	C	A	.	.	MAF_USDA=2.459
NC_035094.1	11982568	.	A	T	.	.	MAF_USDA=2.459
NC_035094.1	11982623	.	C	T	.	.	MAF_USDA=4.918
NC_035094.1	11982669	.	A	G	.	.	MAF_INRAE=49.367;MAF_USDA=17.647
NC_035094.1	11982705	.	A	C	.	.	MAF_USDA=4.098
NC_035094.1	11982721	.	T	A	.	.	MAF_USDA=31.25
NC_035094.1	11982934	.	G	T	.	.	MAF_USDA=4.098
NC_035094.1	11982953	.	T	C	.	.	MAF_USDA=4.918
NC_035094.1	11982956	.	C	T	.	.	MAF_USDA=4.098
NC_035094.1	11983033	.	GAAAAAAAAAAA	GAAAAAAAAAAT	.	.	MAF_USDA=19.565
NC_035094.1	11983044	.	A	T	.	.	MAF_INRAE=25.949
NC_035094.1	11983121	.	A	G	.	.	MAF_USDA=5.882
NC_035094.1	11983133	.	T	C	.	.	MAF_USDA=1.639
NC_035094.1	11983159	.	G	T	.	.	MAF_USDA=4.098
NC_035094.1	11983163	.	A	G	.	.	MAF_USDA=4.098
NC_035094.1	11983221	.	C	T	.	.	MAF_USDA=8.824
NC_035094.1	11983254	.	T	G	.	.	MAF_USDA=4.098
NC_035094.1	11983391	.	G	T	.	.	MAF_USDA=7.647
NC_035094.1	11983512	.	A	C	.	.	MAF_INRAE=17.722;MAF_USDA=29.412
NC_035094.1	11983546	.	G	C	.	.	MAF_INRAE=48.734;MAF_USDA=17.059
NC_035094.1	11983613	.	C	G	.	.	MAF_USDA=4.098
NC_035094.1	11983625	.	C	T	.	.	MAF_INRAE=3.333
NC_035094.1	11983793	.	C	A	.	.	MAF_USDA=5.882
NC_035094.1	11983800	.	T	C	.	.	MAF_USDA=3.279
NC_035094.1	11983822	.	C	T	.	.	MAF_USDA=1.639
NC_035094.1	11983848	.	A	G	.	.	MAF_USDA=4.098
NC_035094.1	11983876	.	A	G	.	.	MAF_INRAE=18.987;MAF_USDA=6.557
NC_035094.1	11983919	.	A	C	.	.	MAF_USDA=4.098
NC_035094.1	11984077	.	A	G	.	.	MAF_INRAE=16.456;MAF_USDA=9.412
NC_035094.1	11984290	.	T	A	.	.	MAF_INRAE=17.089;MAF_USDA=27.083
NC_035094.1	11984308	.	A	G	.	.	MAF_USDA=1.639
NC_035094.1	11984377	.	G	A	.	.	MAF_USDA=1.639
NC_035094.1	11984457	.	C	T	.	.	MAF_USDA=3.279
NC_035094.1	11984466	.	C	T	.	.	MAF_USDA=4.098
NC_035094.1	11984508	.	C	T	.	.	MAF_USDA=3.279
NC_035094.1	11984711	.	G	A	.	.	MAF_USDA=2.353
NC_035094.1	11984835	.	C	T	.	.	MAF_INRAE=4.167;MAF_USDA=5.738
NC_035094.1	11984884	.	G	A	.	.	MAF_USDA=4.918
NC_035094.1	11984931	.	A	G	.	.	MAF_USDA=6.25
NC_035094.1	11984984	.	G	A	.	.	MAF_USDA=1.639
NC_035094.1	11984991	.	C	T	.	.	MAF_USDA=1.639
NC_035094.1	11984992	.	G	A	.	.	MAF_USDA=3.529
NC_035094.1	11985893	.	G	T	.	.	MAF_USDA=12.353
NC_035094.1	11985928	.	G	T	.	.	MAF_USDA=6.557
NC_035094.1	11986013	.	G	T	.	.	MAF_USDA=1.639
NC_035094.1	11986031	.	C	T	.	.	MAF_USDA=12.353
NC_035094.1	11986070	.	G	T	.	.	MAF_USDA=1.639
NC_035094.1	11986088	.	T	C	.	.	MAF_USDA=24.118
NC_035094.1	11986101	.	T	C	.	.	MAF_INRAE=5.696;MAF_USDA=2.083
NC_035094.1	11986103	.	C	T	.	.	MAF_USDA=4.706
NC_035094.1	11986150	.	T	C	.	.	MAF_INRAE=17.089;MAF_USDA=25.294
NC_035094.1	11986384	.	A	C	.	.	MAF_USDA=4.918
NC_035094.1	11986777	.	C	A	.	.	MAF_USDA=2.353
NC_035094.1	11986792	.	T	A	.	.	MAF_USDA=16.667
NC_035094.1	11986803	.	A	G	.	.	MAF_USDA=6.557
NC_035094.1	11986830	.	A	T	.	.	MAF_INRAE=23.684;MAF_USDA=25.0
NC_035094.1	11986831	.	A	T	.	.	MAF_USDA=25.0
NC_035094.1	11986935	.	G	T	.	.	MAF_USDA=3.279
NC_035094.1	11986986	.	G	A	.	.	MAF_USDA=4.118
NC_035094.1	11986992	.	G	A	.	.	MAF_USDA=1.639
NC_035094.1	11987006	.	G	A	.	.	MAF_USDA=4.918
NC_035094.1	11987010	.	C	T	.	.	MAF_USDA=3.279
NC_035094.1	11987017	.	A	G	.	.	MAF_USDA=4.918
NC_035094.1	11987065	.	T	C	.	.	MAF_INRAE=11.392;MAF_USDA=15.882
NC_035094.1	11987126	.	A	C	.	.	MAF_USDA=4.098
NC_035094.1	11987278	.	A	C	.	.	MAF_USDA=2.941
NC_035094.1	11987287	.	C	T	.	.	MAF_USDA=5.738
NC_035094.1	11987343	.	G	T	.	.	MAF_USDA=4.098
NC_035094.1	11987421	.	C	T	.	.	MAF_INRAE=4.167;MAF_USDA=5.738
NC_035094.1	11987427	.	C	T	.	.	MAF_USDA=1.639
NC_035094.1	11987443	.	T	C	.	.	MAF_INRAE=19.62;MAF_USDA=33.529
NC_035094.1	11987488	.	C	G	.	.	MAF_USDA=4.918
NC_035094.1	11987546	.	C	T	.	.	MAF_USDA=1.639
NC_035094.1	11988149	.	A	T	.	.	MAF_USDA=4.098
NC_035094.1	11988181	.	G	A	.	.	MAF_INRAE=11.392;MAF_USDA=16.471
NC_035094.1	11988616	.	T	G	.	.	MAF_USDA=13.043
NC_035094.1	11988855	.	C	T	.	.	MAF_USDA=23.913
NC_035094.1	11988921	.	A	C	.	.	MAF_USDA=8.333
NC_035094.1	11989001	.	A	C	.	.	MAF_USDA=25.0
NC_035094.1	11989078	.	G	T	.	.	MAF_INRAE=4.167;MAF_USDA=5.738
NC_035094.1	11989135	.	A	C	.	.	MAF_USDA=5.882
NC_035094.1	11989344	.	G	T	.	.	MAF_INRAE=5.0;MAF_USDA=19.412
NC_035094.1	11989345	.	G	A	.	.	MAF_USDA=6.25
NC_035094.1	11989388	.	G	A	.	.	MAF_INRAE=26.316;MAF_USDA=10.417
NC_035094.1	11989456	.	T	G	.	.	MAF_USDA=7.647
NC_035094.1	11989482	.	G	T	.	.	MAF_INRAE=19.62;MAF_USDA=27.059
NC_035094.1	11989536	.	A	C	.	.	MAF_INRAE=15.19;MAF_USDA=4.706
NC_035094.1	11989574	.	C	T	.	.	MAF_INRAE=17.722;MAF_USDA=30.0
NC_035094.1	11989622	.	A	T	.	.	MAF_USDA=5.882
NC_035094.1	11989691	.	A	T	.	.	MAF_USDA=7.647
NC_035094.1	11989796	.	G	A	.	.	MAF_INRAE=19.62;MAF_USDA=33.529
NC_035094.1	11990012	.	G	A	.	.	MAF_INRAE=15.823;MAF_USDA=4.706
NC_035094.1	11990105	.	G	T	.	.	MAF_INRAE=15.823;MAF_USDA=2.353
NC_035094.1	11990137	.	T	C	.	.	MAF_INRAE=3.333
NC_035094.1	11990172	.	C	T	.	.	MAF_INRAE=17.722;MAF_USDA=6.557
NC_035094.1	11990225	.	A	C	.	.	MAF_USDA=5.738
NC_035094.1	11990296	.	T	A	.	.	MAF_INRAE=4.167;MAF_USDA=5.738
NC_035094.1	11990332	.	G	A	.	.	MAF_INRAE=15.823;MAF_USDA=4.706
NC_035094.1	11990339	.	G	A	.	.	MAF_INRAE=26.316
NC_035094.1	11990450	.	A	C	.	.	MAF_INRAE=4.167
NC_035094.1	11990561	.	G	T	.	.	MAF_USDA=2.459
NC_035094.1	11990604	.	G	T	.	.	MAF_INRAE=4.167
NC_035094.1	11990649	.	G	T	.	.	MAF_INRAE=17.722;MAF_USDA=24.706
NC_035094.1	11990722	.	A	G	.	.	MAF_USDA=12.353
NC_035094.1	11990752	.	G	T	.	.	MAF_INRAE=15.823
NC_035094.1	11990773	.	C	A	.	.	MAF_USDA=1.639
NC_035094.1	11990777	.	C	A	.	.	MAF_INRAE=3.165
NC_035094.1	11990810	.	A	T	.	.	MAF_USDA=4.918
NC_035094.1	11990929	.	T	A	.	.	MAF_INRAE=11.392
NC_035094.1	11991022	.	T	G	.	.	MAF_USDA=1.639
NC_035094.1	11991033	.	A	C	.	.	MAF_USDA=4.098
NC_035094.1	11991120	.	A	T	.	.	MAF_USDA=11.765
NC_035094.1	11991166	.	C	A	.	.	MAF_USDA=5.738
NC_035094.1	11991230	.	T	C	.	.	MAF_USDA=22.917
NC_035094.1	11991286	.	G	A	.	.	MAF_USDA=2.459
NC_035094.1	11991373	.	C	T	.	.	MAF_INRAE=4.167;MAF_USDA=5.738
NC_035094.1	11991375	.	T	G	.	.	MAF_USDA=1.639
NC_035094.1	11991462	.	A	T	.	.	MAF_INRAE=7.5;MAF_USDA=2.941
NC_035094.1	11991577	.	G	C	.	.	MAF_INRAE=7.5;MAF_USDA=3.529
NC_035094.1	11991586	.	G	T	.	.	MAF_USDA=6.557
NC_035094.1	11991720	.	C	T	.	.	MAF_USDA=1.639
NC_035094.1	11991783	.	T	C	.	.	MAF_INRAE=29.747;MAF_USDA=50.0
NC_035094.1	11991981	.	A	G	.	.	MAF_USDA=6.557
NC_035094.1	11992037	.	C	G	.	.	MAF_USDA=13.934
NC_035094.1	11992088	.	A	G	.	.	MAF_USDA=11.765
NC_035094.1	11992089	.	C	T	.	.	MAF_USDA=5.738
NC_035094.1	11992224	.	C	T	.	.	MAF_USDA=1.639
NC_035094.1	11992265	.	A	C	.	.	MAF_USDA=14.583
NC_035094.1	11992299	.	T	A	.	.	MAF_USDA=15.882
NC_035094.1	11992300	.	A	T	.	.	MAF_INRAE=28.481;MAF_USDA=49.412
NC_035094.1	11992317	.	C	T	.	.	MAF_USDA=5.738
NC_035094.1	11992344	.	G	A	.	.	MAF_USDA=2.459
NC_035094.1	11992442	.	C	T	.	.	MAF_INRAE=4.167;MAF_USDA=1.639
NC_035094.1	11992455	.	C	G	.	.	MAF_USDA=5.738
NC_035094.1	11992531	.	A	G	.	.	MAF_INRAE=4.167
NC_035094.1	11992599	.	C	A	.	.	MAF_INRAE=30.38;MAF_USDA=49.412
NC_035094.1	11992622	.	A	C	.	.	MAF_INRAE=4.167;MAF_USDA=5.738
NC_035094.1	11992654	.	T	G	.	.	MAF_INRAE=15.823;MAF_USDA=1.765
NC_035094.1	11992698	.	T	G	.	.	MAF_USDA=6.557
NC_035094.1	11992834	.	G	A	.	.	MAF_USDA=2.941
NC_035094.1	11992950	.	A	G	.	.	MAF_USDA=7.059
NC_035094.1	11993037	.	C	T	.	.	MAF_USDA=5.882
NC_035094.1	11993105	.	G	A	.	.	MAF_USDA=1.639
NC_035094.1	11993224	.	G	A	.	.	MAF_USDA=1.639
NC_035094.1	11993248	.	G	T	.	.	MAF_INRAE=4.167
NC_035094.1	11993268	.	C	T	.	.	MAF_INRAE=5.0;MAF_USDA=16.667
NC_035094.1	11993332	.	G	A	.	.	MAF_USDA=5.738
NC_035094.1	11993381	.	C	T	.	.	MAF_USDA=2.083
NC_035094.1	11993440	.	G	T	.	.	MAF_USDA=1.639
NC_035094.1	11993504	.	G	A	.	.	MAF_USDA=5.738
NC_035094.1	11993515	.	C	T	.	.	MAF_INRAE=15.823;MAF_USDA=4.167
NC_035094.1	11993673	.	C	G	.	.	MAF_USDA=2.459
NC_035094.1	11993680	.	T	C	.	.	MAF_USDA=7.647
NC_035094.1	11993737	.	C	T	.	.	MAF_USDA=5.882
NC_035094.1	11993772	.	T	A	.	.	MAF_USDA=14.583
NC_035094.1	11993789	.	T	C	.	.	MAF_USDA=1.639
NC_035094.1	11993823	.	A	G	.	.	MAF_USDA=1.639
NC_035094.1	11993835	.	T	G	.	.	MAF_INRAE=19.62;MAF_USDA=1.765
NC_035094.1	11993864	.	A	G	.	.	MAF_USDA=4.167
NC_035094.1	11993919	.	T	C	.	.	MAF_INRAE=4.167
NC_035094.1	11993952	.	A	T	.	.	MAF_USDA=4.098
NC_035094.1	11993980	.	G	T	.	.	MAF_USDA=1.639
NC_035094.1	11994031	.	G	T	.	.	MAF_INRAE=4.167;MAF_USDA=5.738
NC_035094.1	11994146	.	A	C	.	.	MAF_USDA=14.583
NC_035094.1	11994169	.	T	A	.	.	MAF_INRAE=5.0
NC_035094.1	11994174	.	G	T	.	.	MAF_INRAE=31.646;MAF_USDA=48.235
NC_035094.1	11994177	.	G	T	.	.	MAF_USDA=3.279
NC_035094.1	11994191	.	T	A	.	.	MAF_USDA=3.279
NC_035094.1	11994323	.	TC	TA	.	.	MAF_USDA=22.917
NC_035094.1	11994324	.	C	A	.	.	MAF_USDA=16.102
NC_035094.1	11995092	.	G	T	.	.	MAF_USDA=4.819
NC_035094.1	11995102	.	T	C	.	.	MAF_USDA=2.586
NC_035094.1	11995142	.	T	C	.	.	MAF_USDA=1.695
NC_035094.1	11995153	.	C	T	.	.	MAF_USDA=7.831
NC_035094.1	11995192	.	C	T	.	.	MAF_USDA=4.237
NC_035094.1	11995260	.	G	A	.	.	MAF_INRAE=48.734;MAF_USDA=16.265
NC_035094.1	11995281	.	A	T	.	.	MAF_INRAE=48.734;MAF_USDA=16.265
NC_035094.1	11995302	.	T	C	.	.	MAF_USDA=9.639
NC_035094.1	11995303	.	A	C	.	.	MAF_USDA=9.639
NC_035094.1	11995486	.	T	A	.	.	MAF_INRAE=31.013;MAF_USDA=49.412
NC_035094.1	11995507	.	T	C	.	.	MAF_USDA=8.824
NC_035094.1	11995560	.	T	C	.	.	MAF_INRAE=27.215;MAF_USDA=8.824
NC_035094.1	11995718	.	C	G	.	.	MAF_USDA=1.639
NC_035094.1	11995737	.	G	T	.	.	MAF_USDA=1.639
NC_035094.1	11995746	.	C	T	.	.	MAF_USDA=1.639
NC_035094.1	11995766	.	T	C	.	.	MAF_USDA=1.639
NC_035094.1	11995847	.	C	A	.	.	MAF_USDA=7.647
NC_035094.1	11995890	.	C	T	.	.	MAF_INRAE=11.392
NC_035094.1	11995940	.	G	T	.	.	MAF_INRAE=2.5
NC_035094.1	11995976	.	G	A	.	.	MAF_INRAE=5.0
NC_035094.1	11996037	.	G	A	.	.	MAF_INRAE=8.333
NC_035094.1	11996182	.	A	G	.	.	MAF_INRAE=2.5
NC_035094.1	11996189	.	C	A	.	.	MAF_INRAE=2.5
NC_035094.1	11996195	.	G	A	.	.	MAF_USDA=1.639
NC_035094.1	11996213	.	A	G	.	.	MAF_USDA=2.459
NC_035094.1	11996220	.	C	T	.	.	MAF_INRAE=3.165;MAF_USDA=12.5
NC_035094.1	11996257	.	G	C	.	.	MAF_USDA=8.333
NC_035094.1	11996432	.	A	G	.	.	MAF_USDA=10.0
NC_035094.1	11996497	.	T	C	.	.	MAF_INRAE=8.228
NC_035094.1	11996534	.	C	A	.	.	MAF_INRAE=11.392;MAF_USDA=10.588
NC_035094.1	11996549	.	C	T	.	.	MAF_INRAE=23.418;MAF_USDA=5.738
NC_035094.1	11996707	.	C	T	.	.	MAF_USDA=1.639
NC_035094.1	11996742	.	A	G	.	.	MAF_USDA=1.639
NC_035094.1	11996766	.	C	T	.	.	MAF_USDA=1.639
NC_035094.1	11996878	.	T	C	.	.	MAF_INRAE=25.316;MAF_USDA=8.824
NC_035094.1	11996879	.	G	A	.	.	MAF_USDA=1.639
NC_035094.1	11996979	.	C	A	.	.	MAF_USDA=1.639
NC_035094.1	11997065	.	A	C	.	.	MAF_USDA=1.639
NC_035094.1	11997336	.	T	C	.	.	MAF_USDA=4.706
NC_035094.1	11997637	.	T	G	.	.	MAF_USDA=6.25
NC_035094.1	11997732	.	C	A	.	.	MAF_INRAE=31.013;MAF_USDA=20.0
NC_035094.1	11997772	.	C	T	.	.	MAF_USDA=8.824
NC_035094.1	11997880	.	C	A	.	.	MAF_USDA=1.639
NC_035094.1	11998019	.	T	A	.	.	MAF_USDA=17.213
NC_035094.1	11998031	.	T	C	.	.	MAF_USDA=4.918
NC_035094.1	11998079	.	G	A	.	.	MAF_INRAE=37.342;MAF_USDA=25.294
NC_035094.1	11998116	.	A	T	.	.	MAF_USDA=31.25
NC_035094.1	11998149	.	G	T	.	.	MAF_INRAE=26.582;MAF_USDA=6.557
NC_035094.1	11998257	.	A	C	.	.	MAF_USDA=6.557
NC_035094.1	11998260	.	G	T	.	.	MAF_USDA=1.639
NC_035094.1	11998278	.	G	T	.	.	MAF_USDA=1.639
NC_035094.1	11998320	.	G	C	.	.	MAF_INRAE=24.684;MAF_USDA=8.824
NC_035094.1	12000241	.	A	C	.	.	MAF_USDA=2.083
NC_035094.1	12000314	.	G	A	.	.	MAF_USDA=5.882
NC_035094.1	12000329	.	T	A	.	.	MAF_USDA=11.176
NC_035094.1	12000339	.	C	T	.	.	MAF_USDA=11.176
NC_035094.1	12000366	.	C	G	.	.	MAF_USDA=13.529
NC_035094.1	12000445	.	T	C	.	.	MAF_USDA=8.333
NC_035094.1	12000648	.	G	A	.	.	MAF_INRAE=5.833
NC_035094.1	12000698	.	A	G	.	.	MAF_INRAE=25.949;MAF_USDA=14.706
NC_035094.1	12000706	.	T	C	.	.	MAF_INRAE=17.722;MAF_USDA=10.588
NC_035094.1	12000718	.	G	A	.	.	MAF_USDA=1.639
NC_035094.1	12000728	.	A	C	.	.	MAF_INRAE=3.165
NC_035094.1	12000763	.	C	T	.	.	MAF_INRAE=17.722;MAF_USDA=6.471
NC_035094.1	12000776	.	T	C	.	.	MAF_INRAE=22.785;MAF_USDA=4.098
NC_035094.1	12000964	.	G	A	.	.	MAF_USDA=4.098
NC_035094.1	12000999	.	T	C	.	.	MAF_INRAE=25.949;MAF_USDA=18.824
NC_035094.1	12001129	.	T	C	.	.	MAF_INRAE=15.823;MAF_USDA=4.167
NC_035094.1	12001186	.	G	A	.	.	MAF_USDA=1.639
NC_035094.1	12001188	.	A	G	.	.	MAF_USDA=7.377
NC_035094.1	12001297	.	A	C	.	.	MAF_INRAE=5.0;MAF_USDA=2.353
NC_035094.1	12001302	.	T	C	.	.	MAF_USDA=5.738
NC_035094.1	12001309	.	T	C	.	.	MAF_INRAE=46.835;MAF_USDA=24.405
NC_035094.1	12001313	.	C	A	.	.	MAF_INRAE=30.833;MAF_USDA=44.118
NC_035094.1	12001315	.	T	G	.	.	MAF_USDA=4.098
NC_035094.1	12001372	.	A	G	.	.	MAF_INRAE=15.19;MAF_USDA=1.639
NC_035094.1	12001385	.	C	G	.	.	MAF_USDA=4.706
NC_035094.1	12001415	.	C	A	.	.	MAF_USDA=1.639
NC_035094.1	12001470	.	C	T	.	.	MAF_USDA=4.098
NC_035094.1	12001537	.	T	C	.	.	MAF_INRAE=5.263
NC_035094.1	12001582	.	C	T	.	.	MAF_INRAE=30.38;MAF_USDA=20.0
NC_035094.1	12001678	.	C	A	.	.	MAF_INRAE=42.405;MAF_USDA=38.824
NC_035094.1	12001824	.	C	T	.	.	MAF_USDA=4.167
NC_035094.1	12001828	.	G	A	.	.	MAF_USDA=5.738
NC_035094.1	12001847	.	A	G	.	.	MAF_USDA=4.706
NC_035094.1	12001900	.	T	C	.	.	MAF_USDA=1.639
NC_035094.1	12001940	.	A	G	.	.	MAF_USDA=7.059
NC_035094.1	12001963	.	C	T	.	.	MAF_USDA=4.167
NC_035094.1	12002002	.	G	A	.	.	MAF_USDA=4.706
NC_035094.1	12002006	.	G	A	.	.	MAF_USDA=3.279
NC_035094.1	12002015	.	G	A	.	.	MAF_INRAE=32.278;MAF_USDA=10.0
NC_035094.1	12002016	.	G	A	.	.	MAF_INRAE=34.167;MAF_USDA=10.0
NC_035094.1	12002056	.	G	T	.	.	MAF_USDA=5.294
NC_035094.1	12002088	.	T	C	.	.	MAF_USDA=2.459
NC_035094.1	12002120	.	T	A	.	.	MAF_INRAE=19.62;MAF_USDA=8.235
NC_035094.1	12002279	.	A	G	.	.	MAF_INRAE=3.333;MAF_USDA=16.471
NC_035094.1	12002367	.	G	T	.	.	MAF_USDA=9.836
NC_035094.1	12002391	.	A	T	.	.	MAF_USDA=4.098
NC_035094.1	12002430	.	T	G	.	.	MAF_INRAE=3.333;MAF_USDA=14.118
NC_035094.1	12002548	.	C	T	.	.	MAF_INRAE=18.354;MAF_USDA=8.235
NC_035094.1	12002611	.	C	T	.	.	MAF_USDA=4.706
NC_035094.1	12002717	.	G	T	.	.	MAF_USDA=2.083
NC_035094.1	12002809	.	C	T	.	.	MAF_USDA=1.639
NC_035094.1	12002841	.	C	G	.	.	MAF_USDA=2.459
NC_035094.1	12002858	.	C	A	.	.	MAF_INRAE=5.833;MAF_USDA=2.083
NC_035094.1	12002891	.	C	A	.	.	MAF_USDA=8.235
NC_035094.1	12002931	.	C	T	.	.	MAF_INRAE=5.833;MAF_USDA=1.176
NC_035094.1	12003032	.	C	A	.	.	MAF_USDA=8.235
NC_035094.1	12003099	.	T	C	.	.	MAF_INRAE=5.0
NC_035094.1	12003279	.	A	C	.	.	MAF_USDA=4.098
NC_035094.1	12003298	.	G	A	.	.	MAF_USDA=1.639
NC_035094.1	12003474	.	C	T	.	.	MAF_USDA=13.529
NC_035094.1	12003534	.	C	T	.	.	MAF_INRAE=19.62;MAF_USDA=8.235
NC_035094.1	12003601	.	C	A	.	.	MAF_USDA=4.098
NC_035094.1	12003684	.	C	A	.	.	MAF_INRAE=24.051;MAF_USDA=8.824
NC_035094.1	12003735	.	C	T	.	.	MAF_USDA=11.176
NC_035094.1	12003769	.	C	T	.	.	MAF_INRAE=5.833;MAF_USDA=2.083
NC_035094.1	12003805	.	G	A	.	.	MAF_INRAE=5.833;MAF_USDA=2.083
NC_035094.1	12003845	.	G	T	.	.	MAF_USDA=7.647
NC_035094.1	12003946	.	G	A	.	.	MAF_USDA=2.459
NC_035094.1	12003976	.	A	C	.	.	MAF_USDA=3.279
NC_035094.1	12003986	.	G	C	.	.	MAF_USDA=3.279
NC_035094.1	12004115	.	C	A	.	.	MAF_INRAE=3.333;MAF_USDA=15.882
NC_035094.1	12004165	.	A	C	.	.	MAF_USDA=5.738
NC_035094.1	12004195	.	T	C	.	.	MAF_USDA=1.639
NC_035094.1	12004290	.	G	A	.	.	MAF_USDA=8.235
NC_035094.1	12004307	.	C	G	.	.	MAF_USDA=1.639
NC_035094.1	12004370	.	C	T	.	.	MAF_USDA=5.882
NC_035094.1	12004387	.	C	T	.	.	MAF_USDA=3.529
NC_035094.1	12004462	.	G	T	.	.	MAF_USDA=14.118
NC_035094.1	12004513	.	C	T	.	.	MAF_USDA=1.667
NC_035094.1	12004570	.	G	A	.	.	MAF_INRAE=5.833;MAF_USDA=2.083
NC_035094.1	12004623	.	G	C	.	.	MAF_USDA=8.824
NC_035094.1	12004713	.	T	G	.	.	MAF_INRAE=18.354;MAF_USDA=7.059
NC_035094.1	12004785	.	G	T	.	.	MAF_USDA=12.5
NC_035094.1	12004820	.	C	A	.	.	MAF_USDA=12.346
NC_035094.1	12004839	.	C	T	.	.	MAF_USDA=1.235
NC_035094.1	12004876	.	G	A	.	.	MAF_USDA=4.348
NC_035094.1	12004933	.	A	G	.	.	MAF_USDA=2.174
NC_035094.1	12004934	.	C	T	.	.	MAF_USDA=2.174
NC_035094.1	12004975	.	G	C	.	.	MAF_USDA=1.724
NC_035094.1	12005041	.	T	G	.	.	MAF_USDA=1.235
NC_035094.1	12005142	.	A	C	.	.	MAF_USDA=4.348
NC_035094.1	12005171	.	A	G	.	.	MAF_USDA=4.31
NC_035094.1	12005187	.	A	C	.	.	MAF_USDA=3.448
NC_035094.1	12005216	.	C	A	.	.	MAF_USDA=13.793
NC_035094.1	12005228	.	G	A	.	.	MAF_USDA=19.565
NC_035094.1	12005276	.	G	A	.	.	MAF_USDA=32.609
NC_035094.1	12005287	.	T	A	.	.	MAF_USDA=2.174
NC_035094.1	12005288	.	C	A	.	.	MAF_USDA=2.174
NC_035094.1	12005290	.	G	A	.	.	MAF_USDA=34.783
NC_035094.1	12005328	.	G	T	.	.	MAF_USDA=32.609
NC_035094.1	12005407	.	C	T	.	.	MAF_USDA=32.609
NC_035094.1	12005517	.	T	C	.	.	MAF_USDA=34.783
NC_035094.1	12005542	.	C	T	.	.	MAF_USDA=6.173
NC_035094.1	12005669	.	G	A	.	.	MAF_USDA=2.941
NC_035094.1	12005716	.	A	G	.	.	MAF_INRAE=37.975;MAF_USDA=22.941
NC_035094.1	12005749	.	C	T	.	.	MAF_INRAE=21.519;MAF_USDA=17.213
NC_035094.1	12005869	.	C	T	.	.	MAF_USDA=6.557
NC_035094.1	12005939	.	C	G	.	.	MAF_USDA=1.639
NC_035094.1	12006050	.	G	A	.	.	MAF_USDA=8.235
NC_035094.1	12006128	.	T	G	.	.	MAF_USDA=3.279
NC_035094.1	12006136	.	C	T	.	.	MAF_USDA=5.882
NC_035094.1	12006149	.	T	C	.	.	MAF_USDA=8.197
NC_035094.1	12006182	.	C	T	.	.	MAF_USDA=3.279
NC_035094.1	12006194	.	T	G	.	.	MAF_USDA=11.475
NC_035094.1	12006198	.	A	C	.	.	MAF_USDA=10.656
NC_035094.1	12006210	.	T	A	.	.	MAF_USDA=4.918
NC_035094.1	12006252	.	A	G	.	.	MAF_INRAE=38.608;MAF_USDA=35.294
NC_035094.1	12006256	.	C	T	.	.	MAF_INRAE=37.5;MAF_USDA=22.941
NC_035094.1	12006260	.	C	T	.	.	MAF_INRAE=46.667;MAF_USDA=38.824
NC_035094.1	12006277	.	A	T	.	.	MAF_INRAE=3.333;MAF_USDA=24.706
NC_035094.1	12006295	.	G	T	.	.	MAF_INRAE=36.076;MAF_USDA=12.941
NC_035094.1	12006307	.	G	A	.	.	MAF_INRAE=48.101;MAF_USDA=45.294
NC_035094.1	12006311	.	T	G	.	.	MAF_INRAE=23.418;MAF_USDA=34.118
NC_035094.1	12006501	.	T	C	.	.	MAF_USDA=2.174
NC_035094.1	12006570	.	C	A	.	.	MAF_USDA=4.167
NC_035094.1	12006605	.	C	T	.	.	MAF_INRAE=20.253;MAF_USDA=15.574
NC_035094.1	12006740	.	A	T	.	.	MAF_USDA=1.639
NC_035094.1	12006771	.	T	G	.	.	MAF_INRAE=22.152;MAF_USDA=18.852
NC_035094.1	12006818	.	C	T	.	.	MAF_USDA=1.639
NC_035094.1	12006861	.	A	T	.	.	MAF_USDA=4.098
NC_035094.1	12007143	.	C	A	.	.	MAF_INRAE=15.823;MAF_USDA=2.941
NC_035094.1	12007208	.	T	C	.	.	MAF_USDA=7.647
NC_035094.1	12007249	.	A	T	.	.	MAF_USDA=1.639
NC_035094.1	12007271	.	T	C	.	.	MAF_USDA=1.639
NC_035094.1	12007335	.	G	A	.	.	MAF_INRAE=13.158
NC_035094.1	12007361	.	G	A	.	.	MAF_INRAE=13.158
NC_035094.1	12007388	.	C	T	.	.	MAF_INRAE=14.167;MAF_USDA=5.738
NC_035094.1	12007568	.	G	T	.	.	MAF_INRAE=3.333;MAF_USDA=5.738
NC_035094.1	12007819	.	C	T	.	.	MAF_INRAE=15.823;MAF_USDA=1.639
NC_035094.1	12007926	.	C	T	.	.	MAF_USDA=1.639
NC_035094.1	12008023	.	C	T	.	.	MAF_USDA=11.765
NC_035094.1	12008073	.	T	G	.	.	MAF_INRAE=20.0;MAF_USDA=6.25
NC_035094.1	12008173	.	C	A	.	.	MAF_INRAE=16.456;MAF_USDA=3.279
NC_035094.1	12008188	.	G	A	.	.	MAF_USDA=2.459
NC_035094.1	12008316	.	A	C	.	.	MAF_INRAE=16.456;MAF_USDA=6.25
NC_035094.1	12008368	.	T	C	.	.	MAF_INRAE=18.354;MAF_USDA=5.357
NC_035094.1	12008486	.	G	T	.	.	MAF_USDA=1.639
NC_035094.1	12008540	.	A	G	.	.	MAF_USDA=18.75
NC_035094.1	12008677	.	C	A	.	.	MAF_USDA=10.417
NC_035094.1	12008847	.	G	T	.	.	MAF_INRAE=16.456;MAF_USDA=29.412
NC_035094.1	12008896	.	G	A	.	.	MAF_USDA=4.118
NC_035094.1	12008979	.	C	T	.	.	MAF_USDA=7.059
NC_035094.1	12009053	.	A	G	.	.	MAF_USDA=1.724
NC_035094.1	12009217	.	G	A	.	.	MAF_USDA=6.522
NC_035094.1	12009246	.	G	A	.	.	MAF_USDA=3.448
NC_035094.1	12009388	.	C	A	.	.	MAF_USDA=19.136
NC_035094.1	12009393	.	G	T	.	.	MAF_USDA=1.724
NC_035094.1	12009446	.	G	A	.	.	MAF_USDA=2.586
NC_035094.1	12009549	.	G	A	.	.	MAF_USDA=8.537
NC_035094.1	12009667	.	C	T	.	.	MAF_USDA=2.586
NC_035094.1	12009753	.	A	G	.	.	MAF_USDA=2.586
NC_035094.1	12009757	.	A	T	.	.	MAF_USDA=2.586
NC_035094.1	12009849	.	A	G	.	.	MAF_USDA=10.494
NC_035094.1	12009915	.	A	T	.	.	MAF_USDA=4.31
NC_035094.1	12009959	.	G	T	.	.	MAF_USDA=15.217
NC_035094.1	12010026	.	T	C	.	.	MAF_USDA=18.519
NC_035094.1	12010122	.	T	A	.	.	MAF_USDA=9.877
NC_035094.1	12010142	.	G	T	.	.	MAF_USDA=24.691
NC_035094.1	12010143	.	G	T	.	.	MAF_USDA=24.691
NC_035094.1	12010183	.	G	C	.	.	MAF_USDA=3.448
NC_035094.1	12010200	.	C	T	.	.	MAF_USDA=19.136
NC_035094.1	12010204	.	A	T	.	.	MAF_USDA=2.174
NC_035094.1	12010215	.	A	G	.	.	MAF_USDA=1.695
NC_035094.1	12010219	.	A	C	.	.	MAF_USDA=7.627
NC_035094.1	12010222	.	A	C	.	.	MAF_USDA=1.695
NC_035094.1	12010307	.	G	A	.	.	MAF_USDA=9.483
NC_035094.1	12010499	.	T	A	.	.	MAF_USDA=29.012
NC_035094.1	12010570	.	A	C	.	.	MAF_USDA=2.459
NC_035094.1	12010649	.	A	T	.	.	MAF_INRAE=18.987;MAF_USDA=9.412
NC_035094.1	12010977	.	T	A	.	.	MAF_INRAE=31.013;MAF_USDA=36.471
NC_035094.1	12011087	.	A	G	.	.	MAF_USDA=1.639
NC_035094.1	12011100	.	C	T	.	.	MAF_INRAE=18.354;MAF_USDA=9.836
NC_035094.1	12011140	.	T	C	.	.	MAF_INRAE=19.62;MAF_USDA=9.412
NC_035094.1	12011154	.	T	C	.	.	MAF_INRAE=5.0
NC_035094.1	12011194	.	T	C	.	.	MAF_INRAE=40.0
NC_035094.1	12011209	.	C	A	.	.	MAF_INRAE=40.833
NC_035094.1	12011299	.	T	C	.	.	MAF_INRAE=49.167
NC_035094.1	12011331	.	C	G	.	.	MAF_INRAE=50.0
NC_035094.1	12011348	.	C	A	.	.	MAF_INRAE=50.0
NC_035094.1	12011390	.	C	T	.	.	MAF_INRAE=3.333
NC_035094.1	12011455	.	A	G	.	.	MAF_INRAE=49.167
NC_035094.1	12011521	.	A	C	.	.	MAF_INRAE=50.0
NC_035094.1	12011533	.	C	T	.	.	MAF_USDA=20.833
NC_035094.1	12011566	.	C	T	.	.	MAF_INRAE=50.0
NC_035094.1	12011818	.	T	C	.	.	MAF_INRAE=5.833
NC_035094.1	12011819	.	C	T	.	.	MAF_INRAE=5.833
NC_035094.1	12011831	.	C	T	.	.	MAF_INRAE=40.0
NC_035094.1	12011838	.	C	T	.	.	MAF_INRAE=40.0
NC_035094.1	12011867	.	C	T	.	.	MAF_USDA=1.639
NC_035094.1	12012186	.	A	C	.	.	MAF_INRAE=7.5
NC_035094.1	12012204	.	G	T	.	.	MAF_INRAE=18.987;MAF_USDA=6.471
NC_035094.1	12012349	.	A	T	.	.	MAF_USDA=4.098
NC_035094.1	12012375	.	A	G	.	.	MAF_USDA=1.639
NC_035094.1	12012602	.	G	A	.	.	MAF_USDA=3.279
NC_035094.1	12012603	.	A	T	.	.	MAF_USDA=4.098
NC_035094.1	12012605	.	A	T	.	.	MAF_INRAE=5.833;MAF_USDA=2.083
NC_035094.1	12012637	.	G	A	.	.	MAF_INRAE=15.789
NC_035094.1	12012888	.	C	T	.	.	MAF_USDA=1.639
NC_035094.1	12012893	.	T	G	.	.	MAF_USDA=7.647
NC_035094.1	12012958	.	G	A	.	.	MAF_USDA=4.167
NC_035094.1	12013004	.	A	G	.	.	MAF_USDA=8.333
NC_035094.1	12013057	.	T	C	.	.	MAF_INRAE=19.62;MAF_USDA=4.706
NC_035094.1	12013067	.	C	A	.	.	MAF_INRAE=16.667;MAF_USDA=1.176
NC_035094.1	12013083	.	G	A	.	.	MAF_INRAE=16.667;MAF_USDA=1.176
NC_035094.1	12013091	.	G	A	.	.	MAF_INRAE=16.667;MAF_USDA=1.176
NC_035094.1	12013098	.	G	A	.	.	MAF_USDA=1.639
NC_035094.1	12013196	.	C	T	.	.	MAF_INRAE=5.833;MAF_USDA=2.083
NC_035094.1	12013386	.	G	A	.	.	MAF_USDA=1.639
NC_035094.1	12013392	.	C	T	.	.	MAF_USDA=4.918
NC_035094.1	12013465	.	A	G	.	.	MAF_INRAE=28.481;MAF_USDA=15.882
NC_035094.1	12013481	.	G	A	.	.	MAF_USDA=1.639
NC_035094.1	12013484	.	A	T	.	.	MAF_INRAE=20.0;MAF_USDA=35.294
NC_035094.1	12013534	.	A	G	.	.	MAF_USDA=1.639
NC_035094.1	12013589	.	T	A	.	.	MAF_INRAE=5.0
NC_035094.1	12013600	.	A	T	.	.	MAF_INRAE=10.833
NC_035094.1	12013610	.	T	C	.	.	MAF_INRAE=1.667
NC_035094.1	12013816	.	A	T	.	.	MAF_INRAE=16.667;MAF_USDA=4.118
NC_035094.1	12013948	.	A	C	.	.	MAF_USDA=2.459
NC_035094.1	12013973	.	C	T	.	.	MAF_USDA=1.639
NC_035094.1	12014013	.	C	T	.	.	MAF_INRAE=15.833;MAF_USDA=4.918
NC_035094.1	12014022	.	T	C	.	.	MAF_INRAE=31.646;MAF_USDA=35.417
NC_035094.1	12014124	.	T	A	.	.	MAF_USDA=3.279
NC_035094.1	12014324	.	G	T	.	.	MAF_USDA=3.279
NC_035094.1	12014354	.	G	T	.	.	MAF_USDA=1.639
NC_035094.1	12014428	.	G	T	.	.	MAF_USDA=4.098
NC_035094.1	12014461	.	C	T	.	.	MAF_USDA=7.059
NC_035094.1	12014505	.	C	T	.	.	MAF_USDA=3.279
NC_035094.1	12014612	.	T	A	.	.	MAF_INRAE=15.833;MAF_USDA=16.471
NC_035094.1	12014613	.	A	C	.	.	MAF_INRAE=10.833;MAF_USDA=7.647
NC_035094.1	12014620	.	G	T	.	.	MAF_INRAE=36.076;MAF_USDA=20.588
NC_035094.1	12014736	.	G	A	.	.	MAF_INRAE=15.789
NC_035094.1	12014810	.	G	A	.	.	MAF_INRAE=15.833;MAF_USDA=12.941
NC_035094.1	12014834	.	G	C	.	.	MAF_USDA=1.639
NC_035094.1	12014962	.	C	T	.	.	MAF_INRAE=8.228;MAF_USDA=11.176
NC_035094.1	12015030	.	C	T	.	.	MAF_USDA=7.647
NC_035094.1	12015074	.	G	A	.	.	MAF_INRAE=16.456
NC_035094.1	12015094	.	C	T	.	.	MAF_INRAE=22.785;MAF_USDA=43.452
NC_035094.1	12015185	.	G	A	.	.	MAF_USDA=1.639
NC_035094.1	12015197	.	C	T	.	.	MAF_INRAE=25.0
NC_035094.1	12015293	.	T	C	.	.	MAF_INRAE=32.911;MAF_USDA=12.941
NC_035094.1	12015373	.	A	G	.	.	MAF_INRAE=19.62;MAF_USDA=5.882
NC_035094.1	12015377	.	G	T	.	.	MAF_USDA=1.639
NC_035094.1	12015409	.	T	A	.	.	MAF_INRAE=15.789
NC_035094.1	12015441	.	T	C	.	.	MAF_INRAE=4.167;MAF_USDA=4.918
NC_035094.1	12015446	.	C	T	.	.	MAF_USDA=3.279
NC_035094.1	12015515	.	C	T	.	.	MAF_USDA=14.118
NC_035094.1	12015534	.	C	T	.	.	MAF_USDA=14.118
NC_035094.1	12015556	.	G	A	.	.	MAF_USDA=3.279
NC_035094.1	12015686	.	C	G	.	.	MAF_INRAE=6.667;MAF_USDA=10.656
NC_035094.1	12015708	.	T	C	.	.	MAF_USDA=1.639
NC_035094.1	12015872	.	T	G	.	.	MAF_INRAE=23.333;MAF_USDA=24.706
NC_035094.1	12015955	.	T	G	.	.	MAF_INRAE=3.797;MAF_USDA=7.059
NC_035094.1	12016059	.	G	A	.	.	MAF_INRAE=10.833
NC_035094.1	12016209	.	C	T	.	.	MAF_USDA=8.333
NC_035094.1	12016292	.	C	T	.	.	MAF_USDA=2.459
NC_035094.1	12016366	.	G	T	.	.	MAF_USDA=1.639
NC_035094.1	12016388	.	G	T	.	.	MAF_USDA=2.083
NC_035094.1	12016734	.	C	A	.	.	MAF_USDA=1.639
NC_035094.1	12016796	.	G	T	.	.	MAF_INRAE=6.329;MAF_USDA=5.738
NC_035094.1	12016822	.	C	T	.	.	MAF_INRAE=3.165;MAF_USDA=2.083
NC_035094.1	12016846	.	G	T	.	.	MAF_USDA=1.639
NC_035094.1	12016847	.	G	C	.	.	MAF_INRAE=3.797;MAF_USDA=20.0
NC_035094.1	12016915	.	T	C	.	.	MAF_USDA=12.941
NC_035094.1	12016972	.	G	T	.	.	MAF_USDA=2.459
NC_035094.1	12017089	.	A	G	.	.	MAF_INRAE=32.278;MAF_USDA=47.059
NC_035094.1	12017215	.	A	C	.	.	MAF_INRAE=10.833
NC_035094.1	12017469	.	C	T	.	.	MAF_INRAE=46.835;MAF_USDA=31.765
NC_035094.1	12017613	.	T	C	.	.	MAF_USDA=6.25
NC_035094.1	12017793	.	C	T	.	.	MAF_INRAE=37.342;MAF_USDA=33.333
NC_035094.1	12017929	.	A	T	.	.	MAF_INRAE=16.667;MAF_USDA=5.882
NC_035094.1	12017949	.	A	C	.	.	MAF_INRAE=6.329;MAF_USDA=5.738
NC_035094.1	12017953	.	C	T	.	.	MAF_USDA=1.639
NC_035094.1	12017988	.	T	G	.	.	MAF_INRAE=19.62;MAF_USDA=8.824
NC_035094.1	12017999	.	A	T	.	.	MAF_USDA=1.639
NC_035094.1	12018008	.	G	T	.	.	MAF_INRAE=19.62;MAF_USDA=5.882
NC_035094.1	12018026	.	C	A	.	.	MAF_USDA=1.639
NC_035094.1	12018135	.	G	A	.	.	MAF_USDA=9.412
NC_035094.1	12018174	.	A	C	.	.	MAF_USDA=6.471
NC_035094.1	12018238	.	C	A	.	.	MAF_INRAE=6.329;MAF_USDA=5.738
NC_035094.1	12018271	.	C	T	.	.	MAF_USDA=9.412
NC_035094.1	12018273	.	C	T	.	.	MAF_USDA=9.412
NC_035094.1	12018394	.	A	C	.	.	MAF_INRAE=47.468;MAF_USDA=32.941
NC_035094.1	12018501	.	G	T	.	.	MAF_INRAE=6.329;MAF_USDA=12.5
NC_035094.1	12018528	.	G	A	.	.	MAF_USDA=1.667
NC_035094.1	12018605	.	T	G	.	.	MAF_USDA=8.929
NC_035094.1	12018649	.	A	T	.	.	MAF_INRAE=3.333;MAF_USDA=9.167
NC_035094.1	12018657	.	C	T	.	.	MAF_USDA=1.667
NC_035094.1	12018692	.	G	A	.	.	MAF_INRAE=3.333
NC_035094.1	12018693	.	G	C	.	.	MAF_INRAE=3.333
NC_035094.1	12018782	.	A	G	.	.	MAF_INRAE=3.333;MAF_USDA=4.098
NC_035094.1	12018834	.	T	A	.	.	MAF_USDA=2.941
NC_035094.1	12018925	.	A	C	.	.	MAF_INRAE=8.861;MAF_USDA=17.213
NC_035094.1	12018932	.	G	A	.	.	MAF_INRAE=16.667;MAF_USDA=6.471
NC_035094.1	12018954	.	T	G	.	.	MAF_USDA=6.557
NC_035094.1	12018959	.	C	A	.	.	MAF_USDA=14.583
NC_035094.1	12019077	.	G	C	.	.	MAF_INRAE=3.797;MAF_USDA=5.882
NC_035094.1	12019252	.	C	T	.	.	MAF_USDA=3.049
NC_035094.1	12019287	.	C	T	.	.	MAF_USDA=14.583
NC_035094.1	12019305	.	A	T	.	.	MAF_INRAE=36.842;MAF_USDA=19.277
NC_035094.1	12019477	.	G	A	.	.	MAF_INRAE=23.418;MAF_USDA=7.059
NC_035094.1	12019528	.	A	G	.	.	MAF_USDA=10.656
NC_035094.1	12019753	.	G	A	.	.	MAF_INRAE=3.333;MAF_USDA=14.167
NC_035094.1	12019758	.	C	A	.	.	MAF_USDA=12.5
NC_035094.1	12019834	.	T	C	.	.	MAF_USDA=6.25
NC_035094.1	12019836	.	T	C	.	.	MAF_USDA=6.25
NC_035094.1	12019845	.	T	C	.	.	MAF_USDA=6.548
NC_035094.1	12019847	.	C	G	.	.	MAF_USDA=5.833
NC_035094.1	12019849	.	T	A	.	.	MAF_USDA=6.471
NC_035094.1	12020303	.	G	A	.	.	MAF_INRAE=19.62;MAF_USDA=5.882
NC_035094.1	12020321	.	C	A	.	.	MAF_USDA=5.882
NC_035094.1	12020571	.	C	T	.	.	MAF_USDA=1.639
NC_035094.1	12020577	.	A	G	.	.	MAF_USDA=6.471
NC_035094.1	12020582	.	C	T	.	.	MAF_USDA=7.377
NC_035094.1	12020583	.	G	A	.	.	MAF_USDA=1.639
NC_035094.1	12020669	.	C	T	.	.	MAF_USDA=3.279
NC_035094.1	12020850	.	T	A	.	.	MAF_USDA=8.333
NC_035094.1	12020853	.	A	G	.	.	MAF_INRAE=19.167;MAF_USDA=17.059
NC_035094.1	12020857	.	A	T	.	.	MAF_USDA=1.639
NC_035094.1	12020941	.	C	G	.	.	MAF_USDA=1.639
NC_035094.1	12020950	.	G	A	.	.	MAF_USDA=1.639
NC_035094.1	12021188	.	T	C	.	.	MAF_USDA=8.235
NC_035094.1	12021194	.	G	T	.	.	MAF_USDA=1.639
NC_035094.1	12021224	.	A	G	.	.	MAF_INRAE=20.0;MAF_USDA=8.824
NC_035094.1	12021328	.	C	T	.	.	MAF_INRAE=33.544;MAF_USDA=48.235
NC_035094.1	12021564	.	G	A	.	.	MAF_USDA=14.583
NC_035094.1	12021741	.	C	T	.	.	MAF_USDA=4.918
NC_035094.1	12021743	.	G	T	.	.	MAF_INRAE=16.667;MAF_USDA=4.118
NC_035094.1	12021759	.	G	T	.	.	MAF_USDA=1.639
NC_035094.1	12021880	.	G	A	.	.	MAF_USDA=2.459
NC_035094.1	12021914	.	C	T	.	.	MAF_USDA=2.459
NC_035094.1	12021930	.	G	A	.	.	MAF_INRAE=39.873;MAF_USDA=17.059
NC_035094.1	12022011	.	C	T	.	.	MAF_INRAE=15.789
NC_035094.1	12022078	.	A	C	.	.	MAF_INRAE=7.595;MAF_USDA=21.176
NC_035094.1	12022180	.	G	A	.	.	MAF_USDA=8.333
NC_035094.1	12022189	.	G	A	.	.	MAF_INRAE=3.165;MAF_USDA=3.279
NC_035094.1	12022294	.	C	T	.	.	MAF_USDA=2.459
NC_035094.1	12022383	.	T	C	.	.	MAF_INRAE=15.833;MAF_USDA=14.706
NC_035094.1	12022508	.	C	T	.	.	MAF_USDA=1.639
NC_035094.1	12022555	.	C	A	.	.	MAF_INRAE=9.494
NC_035094.1	12022556	.	A	C	.	.	MAF_INRAE=10.833
NC_035094.1	12022559	.	C	T	.	.	MAF_INRAE=10.833
NC_035094.1	12022651	.	A	G	.	.	MAF_USDA=2.459
NC_035094.1	12022693	.	T	G	.	.	MAF_USDA=4.918
NC_035094.1	12022734	.	G	A	.	.	MAF_USDA=2.459
NC_035094.1	12022787	.	C	A	.	.	MAF_INRAE=19.62;MAF_USDA=12.941
NC_035094.1	12022794	.	T	A	.	.	MAF_INRAE=19.62;MAF_USDA=12.941
NC_035094.1	12022799	.	G	A	.	.	MAF_USDA=2.459
NC_035094.1	12022804	.	G	T	.	.	MAF_INRAE=19.62;MAF_USDA=14.706
NC_035094.1	12022884	.	A	G	.	.	MAF_INRAE=44.167;MAF_USDA=42.353
NC_035094.1	12023105	.	C	A	.	.	MAF_INRAE=3.333;MAF_USDA=6.471
NC_035094.1	12023124	.	G	T	.	.	MAF_USDA=10.656
NC_035094.1	12023173	.	T	C	.	.	MAF_INRAE=3.333;MAF_USDA=6.471
NC_035094.1	12023227	.	T	A	.	.	MAF_USDA=4.918
NC_035094.1	12023261	.	A	T	.	.	MAF_USDA=10.0
NC_035094.1	12023277	.	C	T	.	.	MAF_INRAE=19.167;MAF_USDA=14.706
NC_035094.1	12023368	.	G	A	.	.	MAF_INRAE=3.333;MAF_USDA=6.471
NC_035094.1	12023370	.	G	A	.	.	MAF_INRAE=47.5;MAF_USDA=27.647
NC_035094.1	12023382	.	A	T	.	.	MAF_INRAE=19.167;MAF_USDA=23.529
NC_035094.1	12023508	.	G	A	.	.	MAF_USDA=1.639
NC_035094.1	12023543	.	C	T	.	.	MAF_INRAE=3.333;MAF_USDA=2.459
NC_035094.1	12023548	.	C	A	.	.	MAF_USDA=2.459
NC_035094.1	12023559	.	C	T	.	.	MAF_USDA=4.098
NC_035094.1	12023599	.	G	T	.	.	MAF_USDA=14.583
NC_035094.1	12023616	.	C	T	.	.	MAF_INRAE=10.127;MAF_USDA=9.167
NC_035094.1	12023810	.	A	G	.	.	MAF_USDA=2.459
NC_035094.1	12023818	.	G	A	.	.	MAF_USDA=25.294
NC_035094.1	12023843	.	T	C	.	.	MAF_USDA=6.471
NC_035094.1	12024509	.	C	A	.	.	MAF_USDA=3.333
NC_035094.1	12024532	.	C	T	.	.	MAF_USDA=14.583
NC_035094.1	12024618	.	A	G	.	.	MAF_USDA=3.279
NC_035094.1	12024675	.	C	T	.	.	MAF_USDA=8.333
NC_035094.1	12024754	.	G	A	.	.	MAF_USDA=8.235
NC_035094.1	12024801	.	G	A	.	.	MAF_USDA=1.639
NC_035094.1	12024845	.	G	A	.	.	MAF_INRAE=19.62;MAF_USDA=23.529
NC_035094.1	12024948	.	G	A	.	.	MAF_INRAE=21.519;MAF_USDA=41.765
NC_035094.1	12025018	.	T	C	.	.	MAF_USDA=14.583
NC_035094.1	12025023	.	C	T	.	.	MAF_INRAE=10.833
NC_035094.1	12025037	.	G	T	.	.	MAF_INRAE=40.506;MAF_USDA=28.235
NC_035094.1	12025069	.	T	A	.	.	MAF_USDA=10.0
NC_035094.1	12025098	.	G	A	.	.	MAF_INRAE=3.333
NC_035094.1	12025106	.	G	A	.	.	MAF_USDA=2.941
NC_035094.1	12025181	.	T	C	.	.	MAF_INRAE=19.167;MAF_USDA=37.647
NC_035094.1	12025242	.	A	G	.	.	MAF_INRAE=3.333
NC_035094.1	12025282	.	A	T	.	.	MAF_INRAE=15.789;MAF_USDA=2.459
NC_035094.1	12025283	.	T	A	.	.	MAF_INRAE=45.833;MAF_USDA=47.647
NC_035094.1	12025327	.	C	A	.	.	MAF_USDA=6.471
NC_035094.1	12025367	.	C	A	.	.	MAF_USDA=1.639
NC_035094.1	12025393	.	T	C	.	.	MAF_USDA=6.557
NC_035094.1	12025471	.	C	T	.	.	MAF_USDA=14.118
NC_035094.1	12025521	.	A	T	.	.	MAF_INRAE=20.0;MAF_USDA=35.882
NC_035094.1	12025546	.	C	T	.	.	MAF_INRAE=6.667
NC_035094.1	12025547	.	G	A	.	.	MAF_USDA=2.459
NC_035094.1	12025550	.	A	G	.	.	MAF_USDA=37.059
NC_035094.1	12025577	.	G	A	.	.	MAF_USDA=2.542
NC_035094.1	12025578	.	G	T	.	.	MAF_USDA=5.932
NC_035094.1	12025623	.	C	T	.	.	MAF_INRAE=42.405;MAF_USDA=27.049
NC_035094.1	12025649	.	G	A	.	.	MAF_INRAE=20.0;MAF_USDA=37.647
NC_035094.1	12025678	.	C	T	.	.	MAF_INRAE=20.0;MAF_USDA=36.471
NC_035094.1	12025700	.	A	T	.	.	MAF_INRAE=20.0;MAF_USDA=38.095
NC_035094.1	12025710	.	G	A	.	.	MAF_USDA=1.639
NC_035094.1	12025726	.	T	G	.	.	MAF_USDA=1.639
NC_035094.1	12025742	.	G	A	.	.	MAF_USDA=1.639
NC_035094.1	12025833	.	C	T	.	.	MAF_INRAE=20.0;MAF_USDA=37.059
NC_035094.1	12025869	.	A	G	.	.	MAF_INRAE=16.667;MAF_USDA=4.118
NC_035094.1	12025893	.	C	T	.	.	MAF_USDA=27.647
NC_035094.1	12025908	.	G	A	.	.	MAF_INRAE=20.0;MAF_USDA=38.235
NC_035094.1	12025963	.	G	A	.	.	MAF_INRAE=16.667
NC_035094.1	12025984	.	C	T	.	.	MAF_USDA=3.279
NC_035094.1	12025985	.	G	A	.	.	MAF_USDA=4.918
NC_035094.1	12026002	.	T	C	.	.	MAF_INRAE=3.333;MAF_USDA=4.098
NC_035094.1	12026117	.	G	C	.	.	MAF_INRAE=23.418;MAF_USDA=7.059
NC_035094.1	12026147	.	G	A	.	.	MAF_USDA=2.459
NC_035094.1	12026220	.	A	G	.	.	MAF_INRAE=20.0;MAF_USDA=42.941
NC_035094.1	12026233	.	A	C	.	.	MAF_INRAE=16.667;MAF_USDA=13.529
NC_035094.1	12026289	.	G	T	.	.	MAF_INRAE=46.203;MAF_USDA=44.118
NC_035094.1	12026313	.	G	A	.	.	MAF_USDA=7.059
NC_035094.1	12026487	.	T	G	.	.	MAF_INRAE=16.667;MAF_USDA=22.941
NC_035094.1	12026553	.	C	G	.	.	MAF_INRAE=16.456
NC_035094.1	12026554	.	T	A	.	.	MAF_INRAE=16.667
NC_035094.1	12026584	.	C	T	.	.	MAF_USDA=10.588
NC_035094.1	12026603	.	C	G	.	.	MAF_INRAE=49.367;MAF_USDA=42.353
NC_035094.1	12026637	.	T	G	.	.	MAF_USDA=25.294
NC_035094.1	12026648	.	A	T	.	.	MAF_USDA=1.639
NC_035094.1	12026657	.	T	A	.	.	MAF_USDA=2.941
NC_035094.1	12026663	.	T	C	.	.	MAF_INRAE=3.333
NC_035094.1	12026735	.	A	G	.	.	MAF_USDA=2.459
NC_035094.1	12026746	.	T	A	.	.	MAF_INRAE=18.333
NC_035094.1	12026793	.	G	A	.	.	MAF_USDA=1.639
NC_035094.1	12026816	.	A	T	.	.	MAF_USDA=5.738
NC_035094.1	12026834	.	T	C	.	.	MAF_USDA=3.279
NC_035094.1	12026921	.	G	A	.	.	MAF_USDA=2.459
NC_035094.1	12026947	.	A	C	.	.	MAF_INRAE=18.333
NC_035094.1	12026972	.	G	A	.	.	MAF_INRAE=39.167
NC_035094.1	12026975	.	A	G	.	.	MAF_INRAE=40.0
NC_035094.1	12026992	.	A	G	.	.	MAF_INRAE=41.667
NC_035094.1	12027007	.	A	G	.	.	MAF_INRAE=1.667
NC_035094.1	12027014	.	G	A	.	.	MAF_INRAE=40.833
NC_035094.1	12027021	.	C	T	.	.	MAF_INRAE=40.833
NC_035094.1	12027065	.	A	C	.	.	MAF_INRAE=43.333
NC_035094.1	12027074	.	G	A	.	.	MAF_INRAE=43.333
NC_035094.1	12027109	.	A	C	.	.	MAF_INRAE=25.0
NC_035094.1	12027188	.	C	T	.	.	MAF_USDA=4.167
NC_035094.1	12027304	.	C	T	.	.	MAF_INRAE=15.823;MAF_USDA=4.918
NC_035094.1	12027341	.	T	G	.	.	MAF_USDA=8.235
NC_035094.1	12027347	.	A	T	.	.	MAF_INRAE=16.667
NC_035094.1	12027350	.	T	G	.	.	MAF_USDA=16.667
NC_035094.1	12027351	.	A	T	.	.	MAF_USDA=16.667
NC_035094.1	12027486	.	T	A	.	.	MAF_INRAE=15.833;MAF_USDA=16.667
NC_035094.1	12027499	.	A	C	.	.	MAF_USDA=2.459
NC_035094.1	12027506	.	G	T	.	.	MAF_USDA=1.639
NC_035094.1	12027743	.	A	G	.	.	MAF_INRAE=19.62;MAF_USDA=37.647
NC_035094.1	12027759	.	G	T	.	.	MAF_USDA=10.656
NC_035094.1	12027818	.	C	T	.	.	MAF_INRAE=3.333
NC_035094.1	12027835	.	C	A	.	.	MAF_INRAE=6.962;MAF_USDA=7.059
NC_035094.1	12027887	.	C	A	.	.	MAF_USDA=8.333
NC_035094.1	12027921	.	G	A	.	.	MAF_INRAE=6.962;MAF_USDA=7.059
NC_035094.1	12027980	.	C	T	.	.	MAF_INRAE=23.418;MAF_USDA=10.588
NC_035094.1	12028018	.	C	G	.	.	MAF_USDA=2.459
NC_035094.1	12028038	.	C	A	.	.	MAF_USDA=5.738
NC_035094.1	12028079	.	G	C	.	.	MAF_USDA=1.639
NC_035094.1	12028131	.	A	G	.	.	MAF_USDA=5.882
NC_035094.1	12028144	.	G	C	.	.	MAF_INRAE=16.667;MAF_USDA=12.353
NC_035094.1	12028151	.	A	G	.	.	MAF_INRAE=16.667;MAF_USDA=6.471
NC_035094.1	12028199	.	A	C	.	.	MAF_USDA=3.279
NC_035094.1	12028217	.	G	T	.	.	MAF_INRAE=47.468;MAF_USDA=48.214
NC_035094.1	12028243	.	A	G	.	.	MAF_USDA=16.471
NC_035094.1	12028270	.	T	C	.	.	MAF_INRAE=15.789;MAF_USDA=12.941
NC_035094.1	12028281	.	C	A	.	.	MAF_USDA=18.75
NC_035094.1	12028282	.	C	A	.	.	MAF_USDA=18.75
NC_035094.1	12028293	.	G	A	.	.	MAF_INRAE=29.747;MAF_USDA=18.75
NC_035094.1	12028300	.	G	C	.	.	MAF_INRAE=36.709;MAF_USDA=41.765
NC_035094.1	12028396	.	C	G	.	.	MAF_INRAE=45.833;MAF_USDA=43.75
NC_035094.1	12028419	.	G	A	.	.	MAF_USDA=14.706
NC_035094.1	12028478	.	G	T	.	.	MAF_INRAE=34.177;MAF_USDA=44.706
NC_035094.1	12028562	.	T	A	.	.	MAF_USDA=10.656
NC_035094.1	12028640	.	G	C	.	.	MAF_INRAE=34.81;MAF_USDA=47.647
NC_035094.1	12028707	.	T	A	.	.	MAF_USDA=4.878
NC_035094.1	12028714	.	C	A	.	.	MAF_INRAE=38.608;MAF_USDA=37.5
NC_035094.1	12028748	.	A	T	.	.	MAF_INRAE=29.747;MAF_USDA=19.412
NC_035094.1	12028767	.	G	T	.	.	MAF_USDA=2.353
NC_035094.1	12028769	.	G	A	.	.	MAF_INRAE=45.833;MAF_USDA=38.235
NC_035094.1	12028836	.	A	G	.	.	MAF_INRAE=21.519;MAF_USDA=42.353
NC_035094.1	12028851	.	C	T	.	.	MAF_USDA=5.357
NC_035094.1	12028855	.	C	T	.	.	MAF_USDA=7.738
NC_035094.1	12028914	.	T	G	.	.	MAF_INRAE=7.5;MAF_USDA=8.333
NC_035094.1	12028943	.	G	A	.	.	MAF_USDA=7.143
NC_035094.1	12028976	.	C	T	.	.	MAF_USDA=8.235
NC_035094.1	12028991	.	T	A	.	.	MAF_INRAE=6.962;MAF_USDA=9.412
NC_035094.1	12029009	.	G	T	.	.	MAF_INRAE=26.582;MAF_USDA=26.471
NC_035094.1	12029021	.	C	T	.	.	MAF_USDA=14.583
NC_035094.1	12029051	.	T	G	.	.	MAF_INRAE=19.62;MAF_USDA=18.824
NC_035094.1	12029115	.	G	A	.	.	MAF_USDA=8.333
NC_035094.1	12029134	.	C	T	.	.	MAF_USDA=8.333
NC_035094.1	12029251	.	A	T	.	.	MAF_USDA=1.639
NC_035094.1	12029406	.	A	G	.	.	MAF_INRAE=3.797;MAF_USDA=1.639
NC_035094.1	12029425	.	T	C	.	.	MAF_INRAE=46.203;MAF_USDA=21.176
NC_035094.1	12029452	.	T	C	.	.	MAF_INRAE=23.333;MAF_USDA=15.294
NC_035094.1	12029490	.	C	T	.	.	MAF_USDA=1.639
NC_035094.1	12029534	.	A	T	.	.	MAF_INRAE=27.215;MAF_USDA=16.471
NC_035094.1	12029535	.	T	G	.	.	MAF_USDA=16.471
NC_035094.1	12029570	.	A	G	.	.	MAF_INRAE=45.57;MAF_USDA=28.235
NC_035094.1	12029663	.	A	G	.	.	MAF_USDA=1.639
NC_035094.1	12029664	.	A	G	.	.	MAF_INRAE=16.456;MAF_USDA=15.882
NC_035094.1	12029682	.	G	A	.	.	MAF_INRAE=43.671;MAF_USDA=45.882
NC_035094.1	12029686	.	G	A	.	.	MAF_INRAE=20.0;MAF_USDA=17.647
NC_035094.1	12029692	.	C	A	.	.	MAF_USDA=2.941
NC_035094.1	12029701	.	A	C	.	.	MAF_USDA=2.459
NC_035094.1	12029705	.	T	C	.	.	MAF_USDA=4.918
NC_035094.1	12029708	.	C	A	.	.	MAF_INRAE=40.833;MAF_USDA=23.529
NC_035094.1	12029751	.	G	A	.	.	MAF_USDA=14.583
NC_035094.1	12029794	.	A	C	.	.	MAF_USDA=6.557
NC_035094.1	12029896	.	T	A	.	.	MAF_INRAE=17.5;MAF_USDA=4.918
NC_035094.1	12030032	.	A	T	.	.	MAF_USDA=16.667
NC_035094.1	12030057	.	G	A	.	.	MAF_INRAE=37.975;MAF_USDA=19.412
NC_035094.1	12030105	.	C	T	.	.	MAF_INRAE=34.81;MAF_USDA=22.353
NC_035094.1	12030201	.	G	A	.	.	MAF_INRAE=4.167;MAF_USDA=1.639
NC_035094.1	12030275	.	T	C	.	.	MAF_INRAE=39.241;MAF_USDA=50.0
NC_035094.1	12030291	.	C	T	.	.	MAF_INRAE=34.81;MAF_USDA=24.118
NC_035094.1	12030304	.	G	A	.	.	MAF_INRAE=19.62;MAF_USDA=4.706
NC_035094.1	12030325	.	C	T	.	.	MAF_INRAE=25.949;MAF_USDA=15.294
NC_035094.1	12030365	.	T	A	.	.	MAF_USDA=6.471
NC_035094.1	12030447	.	A	C	.	.	MAF_USDA=2.459
NC_035094.1	12030522	.	G	A	.	.	MAF_INRAE=23.418;MAF_USDA=7.059
NC_035094.1	12030545	.	G	T	.	.	MAF_INRAE=37.342;MAF_USDA=22.941
NC_035094.1	12030546	.	A	G	.	.	MAF_INRAE=43.333;MAF_USDA=22.941
NC_035094.1	12030574	.	A	C	.	.	MAF_USDA=4.098
NC_035094.1	12030577	.	T	A	.	.	MAF_USDA=4.098
NC_035094.1	12030597	.	T	G	.	.	MAF_USDA=2.083
NC_035094.1	12030604	.	C	T	.	.	MAF_INRAE=48.734;MAF_USDA=11.765
NC_035094.1	12030605	.	G	A	.	.	MAF_USDA=14.583
NC_035094.1	12030729	.	G	T	.	.	MAF_INRAE=3.333;MAF_USDA=8.235
NC_035094.1	12030812	.	C	G	.	.	MAF_USDA=4.098
NC_035094.1	12030821	.	G	C	.	.	MAF_USDA=1.639
NC_035094.1	12030950	.	C	T	.	.	MAF_USDA=3.529
NC_035094.1	12030951	.	T	C	.	.	MAF_INRAE=36.076;MAF_USDA=40.588
NC_035094.1	12030969	.	T	G	.	.	MAF_USDA=14.118
NC_035094.1	12031005	.	T	G	.	.	MAF_USDA=4.098
NC_035094.1	12031014	.	T	C	.	.	MAF_USDA=7.377
NC_035094.1	12031039	.	C	A	.	.	MAF_INRAE=19.167
NC_035094.1	12031043	.	T	A	.	.	MAF_USDA=18.75
NC_035094.1	12031044	.	C	A	.	.	MAF_USDA=18.75
NC_035094.1	12031045	.	G	A	.	.	MAF_USDA=18.75
NC_035094.1	12031072	.	G	A	.	.	MAF_INRAE=19.167;MAF_USDA=14.118
NC_035094.1	12031163	.	T	C	.	.	MAF_USDA=4.098
NC_035094.1	12031244	.	A	T	.	.	MAF_USDA=4.098
NC_035094.1	12031351	.	G	T	.	.	MAF_INRAE=3.333;MAF_USDA=10.0
NC_035094.1	12031352	.	A	C	.	.	MAF_INRAE=38.608;MAF_USDA=30.588
NC_035094.1	12031381	.	G	A	.	.	MAF_INRAE=3.333;MAF_USDA=10.0
NC_035094.1	12031393	.	C	A	.	.	MAF_INRAE=3.333;MAF_USDA=10.0
NC_035094.1	12031404	.	T	C	.	.	MAF_USDA=7.059
NC_035094.1	12031634	.	T	G	.	.	MAF_INRAE=39.241;MAF_USDA=32.353
NC_035094.1	12031686	.	G	T	.	.	MAF_USDA=4.167
NC_035094.1	12031740	.	G	T	.	.	MAF_INRAE=38.608;MAF_USDA=32.941
NC_035094.1	12031784	.	A	G	.	.	MAF_USDA=4.918
NC_035094.1	12031823	.	T	A	.	.	MAF_INRAE=39.873;MAF_USDA=31.176
NC_035094.1	12031837	.	G	T	.	.	MAF_INRAE=15.789;MAF_USDA=4.118
NC_035094.1	12031858	.	G	T	.	.	MAF_USDA=6.471
NC_035094.1	12031867	.	G	A	.	.	MAF_USDA=18.852
NC_035094.1	12031873	.	T	G	.	.	MAF_USDA=15.882
NC_035094.1	12031882	.	G	A	.	.	MAF_INRAE=37.975;MAF_USDA=30.588
NC_035094.1	12031889	.	A	T	.	.	MAF_USDA=10.0
NC_035094.1	12031899	.	A	C	.	.	MAF_USDA=10.0
NC_035094.1	12031945	.	A	T	.	.	MAF_USDA=2.459
NC_035094.1	12031990	.	G	A	.	.	MAF_USDA=13.529
NC_035094.1	12032006	.	T	A	.	.	MAF_USDA=4.098
NC_035094.1	12032032	.	A	G	.	.	MAF_INRAE=38.608;MAF_USDA=30.0
NC_035094.1	12032044	.	T	G	.	.	MAF_USDA=4.098
NC_035094.1	12032085	.	A	G	.	.	MAF_USDA=4.706
NC_035094.1	12032089	.	T	G	.	.	MAF_INRAE=38.608;MAF_USDA=32.941
NC_035094.1	12032129	.	T	C	.	.	MAF_INRAE=40.506
NC_035094.1	12032130	.	G	A	.	.	MAF_INRAE=38.333
NC_035094.1	12032134	.	C	T	.	.	MAF_USDA=6.667
NC_035094.1	12032166	.	T	A	.	.	MAF_USDA=7.059
NC_035094.1	12032176	.	T	G	.	.	MAF_INRAE=16.667;MAF_USDA=12.353
NC_035094.1	12032177	.	T	C	.	.	MAF_USDA=2.459
NC_035094.1	12032196	.	A	G	.	.	MAF_USDA=4.098
NC_035094.1	12032203	.	G	T	.	.	MAF_INRAE=39.167;MAF_USDA=31.25
NC_035094.1	12032278	.	G	C	.	.	MAF_INRAE=35.0;MAF_USDA=22.941
NC_035094.1	12032317	.	G	A	.	.	MAF_USDA=2.459
NC_035094.1	12032332	.	T	C	.	.	MAF_USDA=2.459
NC_035094.1	12032378	.	A	T	.	.	MAF_USDA=7.059
NC_035094.1	12032389	.	T	C	.	.	MAF_USDA=11.176
NC_035094.1	12032486	.	G	A	.	.	MAF_USDA=14.583
NC_035094.1	12032540	.	A	G	.	.	MAF_USDA=18.033
NC_035094.1	12032572	.	T	C	.	.	MAF_USDA=3.279
NC_035094.1	12032594	.	C	T	.	.	MAF_USDA=3.279
NC_035094.1	12032603	.	G	T	.	.	MAF_INRAE=3.333
NC_035094.1	12032605	.	T	C	.	.	MAF_INRAE=16.667;MAF_USDA=4.167
NC_035094.1	12032660	.	T	C	.	.	MAF_INRAE=34.81;MAF_USDA=34.118
NC_035094.1	12032668	.	T	C	.	.	MAF_INRAE=38.608;MAF_USDA=29.412
NC_035094.1	12032670	.	A	G	.	.	MAF_INRAE=37.5;MAF_USDA=28.235
NC_035094.1	12032673	.	C	T	.	.	MAF_INRAE=37.5;MAF_USDA=29.412
NC_035094.1	12032746	.	T	A	.	.	MAF_INRAE=36.076;MAF_USDA=35.294
NC_035094.1	12032843	.	T	G	.	.	MAF_INRAE=23.418;MAF_USDA=7.059
NC_035094.1	12032874	.	T	C	.	.	MAF_USDA=18.033
NC_035094.1	12032882	.	C	T	.	.	MAF_USDA=4.098
NC_035094.1	12032900	.	G	A	.	.	MAF_USDA=3.529
NC_035094.1	12032922	.	G	T	.	.	MAF_USDA=1.639
NC_035094.1	12033188	.	TAGA	TAGT	.	.	MAF_USDA=50.0
NC_035094.1	12033208	.	G	T	.	.	MAF_USDA=6.25
NC_035094.1	12033210	.	T	G	.	.	MAF_USDA=12.048
NC_035094.1	12033213	.	G	T	.	.	MAF_USDA=8.333
NC_035094.1	12033214	.	A	T	.	.	MAF_USDA=8.333
NC_035094.1	12033228	.	C	A	.	.	MAF_USDA=41.667
NC_035094.1	12033243	.	G	T	.	.	MAF_INRAE=17.5;MAF_USDA=12.5
NC_035094.1	12033281	.	C	A	.	.	MAF_INRAE=41.139;MAF_USDA=42.353
NC_035094.1	12033282	.	G	A	.	.	MAF_USDA=4.098
NC_035094.1	12033292	.	T	C	.	.	MAF_INRAE=42.105;MAF_USDA=33.333
NC_035094.1	12033293	.	T	C	.	.	MAF_USDA=23.529
NC_035094.1	12033307	.	T	G	.	.	MAF_INRAE=47.468;MAF_USDA=22.619
NC_035094.1	12033309	.	A	C	.	.	MAF_USDA=4.167
NC_035094.1	12033379	.	T	C	.	.	MAF_USDA=4.098
NC_035094.1	12033396	.	G	C	.	.	MAF_USDA=1.639
NC_035094.1	12033408	.	C	G	.	.	MAF_INRAE=4.167
NC_035094.1	12033430	.	T	C	.	.	MAF_INRAE=20.886;MAF_USDA=21.765
NC_035094.1	12033431	.	T	C	.	.	MAF_INRAE=25.833;MAF_USDA=21.765
NC_035094.1	12033443	.	C	G	.	.	MAF_INRAE=5.263;MAF_USDA=16.667
NC_035094.1	12033445	.	T	C	.	.	MAF_INRAE=26.667;MAF_USDA=22.941
NC_035094.1	12033482	.	A	C	.	.	MAF_INRAE=18.333;MAF_USDA=17.059
NC_035094.1	12033500	.	A	C	.	.	MAF_INRAE=16.667;MAF_USDA=4.706
NC_035094.1	12033518	.	A	G	.	.	MAF_INRAE=39.241;MAF_USDA=14.881
NC_035094.1	12033587	.	G	T	.	.	MAF_USDA=4.098
NC_035094.1	12033623	.	A	C	.	.	MAF_USDA=18.75
NC_035094.1	12033633	.	A	C	.	.	MAF_USDA=2.083
NC_035094.1	12033653	.	A	T	.	.	MAF_INRAE=15.833
NC_035094.1	12033673	.	A	T	.	.	MAF_INRAE=36.709;MAF_USDA=19.412
NC_035094.1	12033686	.	G	T	.	.	MAF_INRAE=39.241;MAF_USDA=23.529
NC_035094.1	12033698	.	A	G	.	.	MAF_INRAE=18.987;MAF_USDA=50.0
NC_035094.1	12033716	.	A	C	.	.	MAF_USDA=6.25
NC_035094.1	12033811	.	A	T	.	.	MAF_USDA=37.5
NC_035094.1	12033814	.	A	G	.	.	MAF_INRAE=2.5
NC_035094.1	12033815	.	G	A	.	.	MAF_INRAE=1.667
NC_035094.1	12033820	.	A	G	.	.	MAF_INRAE=2.5;MAF_USDA=10.417
NC_035094.1	12033821	.	A	G	.	.	MAF_INRAE=16.667;MAF_USDA=18.75
NC_035094.1	12033825	.	G	A	.	.	MAF_USDA=12.5
NC_035094.1	12033834	.	T	G	.	.	MAF_USDA=5.294
NC_035094.1	12033844	.	A	G	.	.	MAF_USDA=2.459
NC_035094.1	12033857	.	G	T	.	.	MAF_INRAE=40.506;MAF_USDA=21.765
NC_035094.1	12033900	.	T	A	.	.	MAF_USDA=1.724
NC_035094.1	12033924	.	T	G	.	.	MAF_INRAE=2.5;MAF_USDA=12.941
NC_035094.1	12033930	.	A	C	.	.	MAF_INRAE=49.367;MAF_USDA=45.294
NC_035094.1	12033955	.	T	C	.	.	MAF_USDA=8.235
NC_035094.1	12033963	.	A	T	.	.	MAF_USDA=6.25
NC_035094.1	12033964	.	G	T	.	.	MAF_INRAE=3.333;MAF_USDA=14.706
NC_035094.1	12033970	.	C	T	.	.	MAF_INRAE=5.833
NC_035094.1	12033975	.	T	G	.	.	MAF_USDA=6.25
NC_035094.1	12034010	.	C	A	.	.	MAF_USDA=10.417
NC_035094.1	12034021	.	G	A	.	.	MAF_USDA=14.583
NC_035094.1	12034022	.	C	G	.	.	MAF_INRAE=5.0
NC_035094.1	12034024	.	G	A	.	.	MAF_INRAE=4.167
NC_035094.1	12034040	.	A	T	.	.	MAF_USDA=3.529
NC_035094.1	12034050	.	T	G	.	.	MAF_USDA=8.333
NC_035094.1	12034056	.	G	T	.	.	MAF_INRAE=35.833;MAF_USDA=20.833
NC_035094.1	12034070	.	C	A	.	.	MAF_INRAE=23.418;MAF_USDA=12.5
NC_035094.1	12034083	.	G	A	.	.	MAF_USDA=1.639
NC_035094.1	12034098	.	G	A	.	.	MAF_INRAE=15.833;MAF_USDA=12.941
NC_035094.1	12034101	.	G	A	.	.	MAF_INRAE=15.789
NC_035094.1	12034160	.	G	C	.	.	MAF_INRAE=16.456;MAF_USDA=22.941
NC_035094.1	12034202	.	G	T	.	.	MAF_INRAE=4.167
NC_035094.1	12034245	.	C	T	.	.	MAF_USDA=4.167
NC_035094.1	12034303	.	T	G	.	.	MAF_INRAE=27.215;MAF_USDA=17.059
NC_035094.1	12034374	.	T	A	.	.	MAF_USDA=8.333
NC_035094.1	12034387	.	G	C	.	.	MAF_USDA=3.279
NC_035094.1	12034397	.	A	G	.	.	MAF_USDA=8.824
NC_035094.1	12034399	.	C	G	.	.	MAF_INRAE=2.5;MAF_USDA=5.738
NC_035094.1	12034431	.	A	C	.	.	MAF_INRAE=45.57;MAF_USDA=40.588
NC_035094.1	12034442	.	G	A	.	.	MAF_USDA=10.588
NC_035094.1	12034462	.	A	G	.	.	MAF_USDA=14.583
NC_035094.1	12034498	.	T	G	.	.	MAF_USDA=8.824
NC_035094.1	12034503	.	A	C	.	.	MAF_USDA=20.833
NC_035094.1	12034504	.	A	C	.	.	MAF_USDA=20.833
NC_035094.1	12034505	.	C	A	.	.	MAF_USDA=20.833
NC_035094.1	12034513	.	A	T	.	.	MAF_USDA=8.824
NC_035094.1	12034516	.	T	C	.	.	MAF_USDA=1.639
NC_035094.1	12034520	.	T	G	.	.	MAF_INRAE=4.167;MAF_USDA=17.059
NC_035094.1	12034522	.	G	A	.	.	MAF_USDA=9.412
NC_035094.1	12034526	.	G	T	.	.	MAF_INRAE=26.582;MAF_USDA=12.353
NC_035094.1	12034578	.	A	G	.	.	MAF_USDA=8.235
NC_035094.1	12034608	.	G	A	.	.	MAF_USDA=10.417
NC_035094.1	12034616	.	T	C	.	.	MAF_USDA=10.588
NC_035094.1	12034623	.	A	G	.	.	MAF_USDA=4.118
NC_035094.1	12034648	.	A	C	.	.	MAF_INRAE=35.443;MAF_USDA=25.294
NC_035094.1	12034700	.	G	C,A	.	.	MAF_INRAE=4.167;MAF_USDA=1.639
NC_035094.1	12034701	.	T	C	.	.	MAF_INRAE=34.81;MAF_USDA=23.529
NC_035094.1	12034705	.	T	A	.	.	MAF_INRAE=15.789
NC_035094.1	12034706	.	G	A	.	.	MAF_INRAE=4.167
NC_035094.1	12034729	.	A	T	.	.	MAF_USDA=16.667
NC_035094.1	12034730	.	G	C	.	.	MAF_USDA=16.667
NC_035094.1	12034746	.	G	C	.	.	MAF_USDA=1.639
NC_035094.1	12034772	.	A	T	.	.	MAF_INRAE=31.579;MAF_USDA=44.118
NC_035094.1	12034807	.	T	A	.	.	MAF_USDA=1.639
NC_035094.1	12034847	.	C	A	.	.	MAF_INRAE=15.789;MAF_USDA=10.656
NC_035094.1	12034864	.	G	T	.	.	MAF_INRAE=15.789;MAF_USDA=10.656
NC_035094.1	12034957	.	T	A	.	.	MAF_INRAE=3.333;MAF_USDA=8.235
NC_035094.1	12034972	.	T	G	.	.	MAF_USDA=21.765
NC_035094.1	12034991	.	G	A	.	.	MAF_USDA=2.459
NC_035094.1	12035017	.	G	T	.	.	MAF_USDA=1.639
NC_035094.1	12035152	.	G	A	.	.	MAF_INRAE=32.911;MAF_USDA=11.176
NC_035094.1	12035256	.	A	G	.	.	MAF_USDA=21.176
NC_035094.1	12035286	.	G	T	.	.	MAF_USDA=2.353
NC_035094.1	12035329	.	T	G	.	.	MAF_USDA=31.765
NC_035094.1	12035376	.	A	G	.	.	MAF_USDA=1.639
NC_035094.1	12035393	.	A	T	.	.	MAF_INRAE=34.81;MAF_USDA=32.941
NC_035094.1	12035396	.	C	A	.	.	MAF_INRAE=37.5;MAF_USDA=34.706
NC_035094.1	12035398	.	T	G	.	.	MAF_INRAE=15.789
NC_035094.1	12035424	.	C	T	.	.	MAF_INRAE=34.81;MAF_USDA=21.765
NC_035094.1	12035496	.	G	A	.	.	MAF_INRAE=3.333;MAF_USDA=21.765
NC_035094.1	12035512	.	A	G	.	.	MAF_INRAE=34.81;MAF_USDA=20.0
NC_035094.1	12035588	.	T	G	.	.	MAF_INRAE=33.333;MAF_USDA=8.333
NC_035094.1	12035601	.	G	T	.	.	MAF_INRAE=23.418;MAF_USDA=7.059
NC_035094.1	12035608	.	C	T	.	.	MAF_USDA=2.941
NC_035094.1	12035642	.	A	G	.	.	MAF_INRAE=48.101;MAF_USDA=42.353
NC_035094.1	12035673	.	C	T	.	.	MAF_INRAE=4.167;MAF_USDA=25.882
NC_035094.1	12035694	.	C	T	.	.	MAF_INRAE=32.911
NC_035094.1	12035707	.	A	C	.	.	MAF_USDA=2.459
NC_035094.1	12035847	.	G	T	.	.	MAF_USDA=14.583
NC_035094.1	12036124	.	A	C	.	.	MAF_USDA=4.098
NC_035094.1	12036177	.	C	T	.	.	MAF_USDA=1.639
NC_035094.1	12036227	.	A	C	.	.	MAF_USDA=4.918
NC_035094.1	12036256	.	G	A	.	.	MAF_USDA=4.918
NC_035094.1	12036291	.	C	T	.	.	MAF_INRAE=16.456;MAF_USDA=1.639
NC_035094.1	12036315	.	G	C	.	.	MAF_INRAE=9.494;MAF_USDA=36.471
NC_035094.1	12036458	.	T	G	.	.	MAF_USDA=1.639
NC_035094.1	12036486	.	G	A	.	.	MAF_USDA=4.918
NC_035094.1	12036549	.	T	G	.	.	MAF_INRAE=10.127;MAF_USDA=42.353
NC_035094.1	12036585	.	T	C	.	.	MAF_INRAE=32.278;MAF_USDA=14.706
NC_035094.1	12036613	.	G	A	.	.	MAF_INRAE=9.494;MAF_USDA=36.905
NC_035094.1	12036643	.	C	G	.	.	MAF_INRAE=34.167;MAF_USDA=26.471
NC_035094.1	12036652	.	C	T	.	.	MAF_INRAE=32.278;MAF_USDA=11.176
NC_035094.1	12036728	.	C	A	.	.	MAF_INRAE=41.772;MAF_USDA=44.048
NC_035094.1	12036758	.	T	C	.	.	MAF_USDA=4.098
NC_035094.1	12036785	.	G	A	.	.	MAF_INRAE=41.772;MAF_USDA=45.294
NC_035094.1	12036861	.	G	T	.	.	MAF_USDA=14.583
NC_035094.1	12036917	.	G	A	.	.	MAF_INRAE=3.333;MAF_USDA=5.738
NC_035094.1	12036930	.	T	G	.	.	MAF_USDA=5.294
NC_035094.1	12036976	.	C	T	.	.	MAF_USDA=14.583
NC_035094.1	12037007	.	T	C	.	.	MAF_USDA=2.083
NC_035094.1	12037074	.	C	T	.	.	MAF_INRAE=5.833;MAF_USDA=5.294
NC_035094.1	12037132	.	G	A	.	.	MAF_USDA=1.639
NC_035094.1	12037160	.	T	C	.	.	MAF_USDA=5.738
NC_035094.1	12037180	.	C	A	.	.	MAF_INRAE=23.418;MAF_USDA=7.647
NC_035094.1	12037222	.	C	T	.	.	MAF_USDA=1.639
NC_035094.1	12037251	.	C	T	.	.	MAF_USDA=14.118
NC_035094.1	12037264	.	G	A	.	.	MAF_USDA=3.279
NC_035094.1	12037324	.	G	A	.	.	MAF_USDA=18.033
NC_035094.1	12037335	.	G	A	.	.	MAF_INRAE=32.278;MAF_USDA=14.706
NC_035094.1	12037487	.	G	A	.	.	MAF_INRAE=17.089;MAF_USDA=16.667
NC_035094.1	12037544	.	G	T	.	.	MAF_USDA=4.167
NC_035094.1	12037584	.	G	A	.	.	MAF_INRAE=9.494;MAF_USDA=35.294
NC_035094.1	12037697	.	A	G	.	.	MAF_INRAE=7.5;MAF_USDA=40.0
NC_035094.1	12037753	.	C	T	.	.	MAF_INRAE=32.278;MAF_USDA=11.176
NC_035094.1	12037758	.	T	C	.	.	MAF_INRAE=42.405;MAF_USDA=43.529
NC_035094.1	12037774	.	C	T	.	.	MAF_USDA=4.918
NC_035094.1	12037837	.	T	C	.	.	MAF_USDA=2.459
NC_035094.1	12037860	.	G	A	.	.	MAF_INRAE=3.333
NC_035094.1	12037864	.	T	G	.	.	MAF_USDA=3.279
NC_035094.1	12037890	.	T	C	.	.	MAF_INRAE=41.139;MAF_USDA=30.588
NC_035094.1	12038082	.	A	T	.	.	MAF_INRAE=41.772;MAF_USDA=37.059
NC_035094.1	12038105	.	G	A	.	.	MAF_INRAE=42.405;MAF_USDA=36.471
NC_035094.1	12038150	.	A	T	.	.	MAF_INRAE=31.646;MAF_USDA=14.706
NC_035094.1	12038230	.	G	A	.	.	MAF_USDA=45.833
NC_035094.1	12038231	.	C	T	.	.	MAF_USDA=45.833
NC_035094.1	12038250	.	C	T	.	.	MAF_INRAE=39.873;MAF_USDA=37.059
NC_035094.1	12038257	.	C	T	.	.	MAF_INRAE=39.167;MAF_USDA=36.471
NC_035094.1	12038307	.	C	T	.	.	MAF_USDA=47.917
NC_035094.1	12038308	.	C	T	.	.	MAF_INRAE=29.167;MAF_USDA=45.833
NC_035094.1	12038385	.	A	C	.	.	MAF_USDA=2.941
NC_035094.1	12038413	.	C	G	.	.	MAF_USDA=3.571
NC_035094.1	12038428	.	C	A	.	.	MAF_USDA=5.833
NC_035094.1	12038445	.	G	A	.	.	MAF_USDA=2.5
NC_035094.1	12038470	.	G	A	.	.	MAF_USDA=2.941
NC_035094.1	12038617	.	C	A	.	.	MAF_INRAE=17.722;MAF_USDA=17.059
NC_035094.1	12038635	.	T	C	.	.	MAF_INRAE=32.278;MAF_USDA=11.176
NC_035094.1	12038666	.	A	C	.	.	MAF_USDA=5.738
NC_035094.1	12038741	.	C	A	.	.	MAF_INRAE=26.316;MAF_USDA=21.765
NC_035094.1	12038778	.	T	A	.	.	MAF_USDA=8.824
NC_035094.1	12038795	.	C	A	.	.	MAF_USDA=12.353
NC_035094.1	12038808	.	A	C	.	.	MAF_USDA=4.706
NC_035094.1	12038869	.	T	C	.	.	MAF_USDA=14.583
NC_035094.1	12038915	.	G	A	.	.	MAF_USDA=5.738
NC_035094.1	12039046	.	C	A	.	.	MAF_USDA=24.118
NC_035094.1	12039096	.	A	C	.	.	MAF_USDA=21.176
NC_035094.1	12039134	.	G	T	.	.	MAF_INRAE=9.494;MAF_USDA=16.471
NC_035094.1	12039165	.	C	A	.	.	MAF_INRAE=16.456;MAF_USDA=6.471
NC_035094.1	12039186	.	G	A	.	.	MAF_USDA=28.824
NC_035094.1	12039214	.	G	T	.	.	MAF_USDA=20.0
NC_035094.1	12039216	.	C	T	.	.	MAF_INRAE=31.646;MAF_USDA=11.176
NC_035094.1	12039233	.	C	T	.	.	MAF_USDA=1.667
NC_035094.1	12039355	.	T	C	.	.	MAF_INRAE=5.833;MAF_USDA=5.294
NC_035094.1	12039597	.	C	T	.	.	MAF_USDA=22.941
NC_035094.1	12039627	.	G	A	.	.	MAF_INRAE=9.494;MAF_USDA=21.176
NC_035094.1	12039737	.	C	T	.	.	MAF_USDA=20.588
NC_035094.1	12039738	.	G	T	.	.	MAF_INRAE=4.167
NC_035094.1	12039782	.	C	A	.	.	MAF_INRAE=9.494;MAF_USDA=22.353
NC_035094.1	12039819	.	T	G	.	.	MAF_USDA=23.529
NC_035094.1	12039853	.	A	C	.	.	MAF_INRAE=32.911;MAF_USDA=12.353
NC_035094.1	12039883	.	C	A	.	.	MAF_INRAE=33.544;MAF_USDA=24.118
NC_035094.1	12039895	.	A	G	.	.	MAF_USDA=5.738
NC_035094.1	12039927	.	G	T	.	.	MAF_USDA=1.639
NC_035094.1	12039992	.	C	T	.	.	MAF_USDA=14.583
NC_035094.1	12040001	.	G	T	.	.	MAF_INRAE=26.316;MAF_USDA=11.765
NC_035094.1	12040046	.	T	A	.	.	MAF_USDA=6.471
NC_035094.1	12040118	.	C	T	.	.	MAF_USDA=1.639
NC_035094.1	12040151	.	G	A	.	.	MAF_USDA=2.459
NC_035094.1	12040217	.	G	C,T	.	.	MAF_INRAE=42.105
NC_035094.1	12040220	.	C	A	.	.	MAF_USDA=1.639
NC_035094.1	12040232	.	C	A	.	.	MAF_INRAE=29.747;MAF_USDA=14.286
NC_035094.1	12040241	.	C	A	.	.	MAF_USDA=4.167
NC_035094.1	12040259	.	A	T	.	.	MAF_USDA=16.867
NC_035094.1	12040281	.	T	A	.	.	MAF_USDA=45.882
NC_035094.1	12040286	.	A	C	.	.	MAF_USDA=37.705
NC_035094.1	12040338	.	G	A	.	.	MAF_USDA=1.639
NC_035094.1	12040351	.	A	T	.	.	MAF_INRAE=37.975;MAF_USDA=41.765
NC_035094.1	12040363	.	G	C	.	.	MAF_USDA=8.333
NC_035094.1	12040373	.	T	A	.	.	MAF_USDA=7.059
NC_035094.1	12040387	.	C	T	.	.	MAF_USDA=32.609
NC_035094.1	12040407	.	C	T	.	.	MAF_INRAE=31.646;MAF_USDA=10.588
NC_035094.1	12040414	.	C	T	.	.	MAF_INRAE=2.532;MAF_USDA=2.083
NC_035094.1	12040446	.	G	A	.	.	MAF_INRAE=4.167;MAF_USDA=12.941
NC_035094.1	12040504	.	T	A	.	.	MAF_USDA=2.083
NC_035094.1	12040505	.	G	T	.	.	MAF_INRAE=42.405;MAF_USDA=50.0
NC_035094.1	12040540	.	G	A	.	.	MAF_INRAE=3.333;MAF_USDA=6.471
NC_035094.1	12040581	.	G	A	.	.	MAF_USDA=14.583
NC_035094.1	12040602	.	G	A	.	.	MAF_INRAE=48.101;MAF_USDA=40.0
NC_035094.1	12040698	.	T	C	.	.	MAF_USDA=7.059
NC_035094.1	12040701	.	C	G	.	.	MAF_USDA=7.059
NC_035094.1	12040747	.	A	T	.	.	MAF_USDA=5.294
NC_035094.1	12040771	.	C	T	.	.	MAF_INRAE=31.646;MAF_USDA=11.176
NC_035094.1	12040809	.	G	T	.	.	MAF_INRAE=41.772;MAF_USDA=48.235
NC_035094.1	12040851	.	G	T	.	.	MAF_INRAE=38.608;MAF_USDA=13.529
NC_035094.1	12040894	.	T	C	.	.	MAF_INRAE=17.089
NC_035094.1	12040908	.	T	C	.	.	MAF_INRAE=3.333;MAF_USDA=23.529
NC_035094.1	12040951	.	T	C	.	.	MAF_INRAE=16.456
NC_035094.1	12040960	.	G	T	.	.	MAF_INRAE=16.456
NC_035094.1	12040974	.	T	C	.	.	MAF_USDA=7.647
NC_035094.1	12040989	.	G	A	.	.	MAF_USDA=4.918
NC_035094.1	12041005	.	T	C	.	.	MAF_USDA=8.333
NC_035094.1	12041057	.	A	T	.	.	MAF_INRAE=3.333
NC_035094.1	12041078	.	G	T	.	.	MAF_USDA=10.0
NC_035094.1	12041168	.	A	C	.	.	MAF_USDA=4.118
NC_035094.1	12041286	.	G	T	.	.	MAF_USDA=2.459
NC_035094.1	12041346	.	G	C	.	.	MAF_INRAE=43.333;MAF_USDA=27.083
NC_035094.1	12041380	.	C	A	.	.	MAF_INRAE=20.886;MAF_USDA=17.059
NC_035094.1	12041400	.	A	C	.	.	MAF_INRAE=41.139;MAF_USDA=29.412
NC_035094.1	12041429	.	C	T	.	.	MAF_USDA=3.529
NC_035094.1	12041441	.	G	A	.	.	MAF_USDA=5.738
NC_035094.1	12041450	.	A	G	.	.	MAF_INRAE=25.949;MAF_USDA=13.529
NC_035094.1	12041483	.	A	T	.	.	MAF_USDA=5.294
NC_035094.1	12041514	.	A	C	.	.	MAF_INRAE=20.886;MAF_USDA=16.471
NC_035094.1	12041577	.	C	G	.	.	MAF_INRAE=25.949;MAF_USDA=11.765
NC_035094.1	12041735	.	C	T	.	.	MAF_USDA=5.738
NC_035094.1	12041747	.	G	A	.	.	MAF_USDA=5.882
NC_035094.1	12041873	.	C	T	.	.	MAF_USDA=4.098
NC_035094.1	12041885	.	A	T	.	.	MAF_USDA=2.459
NC_035094.1	12041939	.	G	C	.	.	MAF_INRAE=3.333;MAF_USDA=7.059
NC_035094.1	12041961	.	A	C	.	.	MAF_USDA=4.918
NC_035094.1	12041996	.	T	C	.	.	MAF_INRAE=23.418;MAF_USDA=14.706
NC_035094.1	12042199	.	T	C	.	.	MAF_INRAE=43.038;MAF_USDA=20.588
NC_035094.1	12042213	.	A	T	.	.	MAF_USDA=4.706
NC_035094.1	12042220	.	T	C	.	.	MAF_INRAE=43.038;MAF_USDA=20.0
NC_035094.1	12042285	.	G	A	.	.	MAF_INRAE=15.789;MAF_USDA=5.294
NC_035094.1	12042291	.	A	C	.	.	MAF_INRAE=18.333;MAF_USDA=8.235
NC_035094.1	12042292	.	G	A	.	.	MAF_INRAE=18.333;MAF_USDA=8.235
NC_035094.1	12042308	.	T	C	.	.	MAF_INRAE=11.667;MAF_USDA=18.033
NC_035094.1	12042405	.	T	A	.	.	MAF_INRAE=2.5
NC_035094.1	12042407	.	C	A	.	.	MAF_INRAE=2.5
NC_035094.1	12042442	.	T	C	.	.	MAF_USDA=38.824
NC_035094.1	12042449	.	G	A	.	.	MAF_USDA=41.667
NC_035094.1	12042452	.	C	G	.	.	MAF_USDA=47.917
NC_035094.1	12042466	.	C	A	.	.	MAF_USDA=35.417
NC_035094.1	12042488	.	A	C	.	.	MAF_USDA=22.917
NC_035094.1	12042598	.	C	A	.	.	MAF_USDA=6.024
NC_035094.1	12042620	.	C	A	.	.	MAF_USDA=3.39
NC_035094.1	12042640	.	G	A	.	.	MAF_USDA=1.639
NC_035094.1	12042657	.	A	C	.	.	MAF_USDA=6.25
NC_035094.1	12042695	.	G	A	.	.	MAF_USDA=1.639
NC_035094.1	12042716	.	C	G	.	.	MAF_USDA=10.656
NC_035094.1	12042762	.	G	C	.	.	MAF_USDA=4.918
NC_035094.1	12042774	.	G	A	.	.	MAF_USDA=10.0
NC_035094.1	12042861	.	C	T	.	.	MAF_USDA=2.459
NC_035094.1	12042864	.	G	A	.	.	MAF_USDA=12.353
NC_035094.1	12042875	.	G	A	.	.	MAF_USDA=4.706
NC_035094.1	12042888	.	T	A	.	.	MAF_INRAE=31.646;MAF_USDA=14.118
NC_035094.1	12042919	.	T	C	.	.	MAF_INRAE=22.785;MAF_USDA=20.588
NC_035094.1	12042946	.	G	A	.	.	MAF_USDA=4.918
NC_035094.1	12042975	.	A	C	.	.	MAF_USDA=1.639
NC_035094.1	12042989	.	G	T	.	.	MAF_USDA=3.279
NC_035094.1	12043121	.	T	C	.	.	MAF_INRAE=35.833;MAF_USDA=17.059
NC_035094.1	12043158	.	T	C	.	.	MAF_INRAE=43.038;MAF_USDA=15.882
NC_035094.1	12043165	.	T	C	.	.	MAF_USDA=5.294
NC_035094.1	12043169	.	G	T	.	.	MAF_USDA=1.639
NC_035094.1	12043182	.	A	G	.	.	MAF_INRAE=43.038;MAF_USDA=16.471
NC_035094.1	12043251	.	T	C	.	.	MAF_INRAE=19.62;MAF_USDA=5.294
NC_035094.1	12043329	.	G	A	.	.	MAF_INRAE=19.62;MAF_USDA=3.529
NC_035094.1	12043369	.	C	T	.	.	MAF_INRAE=15.823;MAF_USDA=4.118
NC_035094.1	12043370	.	C	A	.	.	MAF_INRAE=11.667;MAF_USDA=8.235
NC_035094.1	12043374	.	T	C	.	.	MAF_USDA=4.098
NC_035094.1	12043390	.	G	T	.	.	MAF_USDA=4.098
NC_035094.1	12043437	.	T	C	.	.	MAF_USDA=3.279
NC_035094.1	12043454	.	C	G	.	.	MAF_INRAE=23.418;MAF_USDA=5.294
NC_035094.1	12043461	.	G	A	.	.	MAF_USDA=6.557
NC_035094.1	12043575	.	G	A	.	.	MAF_INRAE=3.333;MAF_USDA=5.294
NC_035094.1	12043649	.	A	T	.	.	MAF_USDA=1.639
NC_035094.1	12043712	.	C	A	.	.	MAF_USDA=1.639
NC_035094.1	12043992	.	T	C	.	.	MAF_USDA=1.639
NC_035094.1	12044111	.	T	C	.	.	MAF_USDA=2.353
NC_035094.1	12044120	.	T	G	.	.	MAF_INRAE=16.456
NC_035094.1	12044150	.	G	A	.	.	MAF_INRAE=24.051;MAF_USDA=38.824
NC_035094.1	12044158	.	C	T	.	.	MAF_USDA=20.588
NC_035094.1	12044163	.	C	A	.	.	MAF_INRAE=20.886;MAF_USDA=16.471
NC_035094.1	12044192	.	C	A	.	.	MAF_USDA=21.176
NC_035094.1	12044196	.	A	G	.	.	MAF_USDA=2.459
NC_035094.1	12044213	.	A	C	.	.	MAF_USDA=2.459
NC_035094.1	12044227	.	A	T	.	.	MAF_INRAE=44.304;MAF_USDA=38.824
NC_035094.1	12044234	.	C	G	.	.	MAF_USDA=5.738
NC_035094.1	12044475	.	G	C	.	.	MAF_USDA=1.639
NC_035094.1	12044544	.	G	T	.	.	MAF_INRAE=41.772;MAF_USDA=30.0
NC_035094.1	12044598	.	T	G	.	.	MAF_INRAE=40.506;MAF_USDA=24.118
NC_035094.1	12044654	.	G	T	.	.	MAF_USDA=4.098
NC_035094.1	12044656	.	A	T	.	.	MAF_INRAE=20.886;MAF_USDA=5.294
NC_035094.1	12044690	.	C	A	.	.	MAF_USDA=3.279
NC_035094.1	12044718	.	A	C	.	.	MAF_USDA=6.557
NC_035094.1	12044740	.	G	T	.	.	MAF_INRAE=20.253;MAF_USDA=5.294
NC_035094.1	12044800	.	T	C	.	.	MAF_USDA=1.639
NC_035094.1	12044936	.	G	A	.	.	MAF_INRAE=24.051;MAF_USDA=13.529
NC_035094.1	12044992	.	C	A	.	.	MAF_USDA=1.639
NC_035094.1	12045017	.	T	G	.	.	MAF_USDA=14.583
NC_035094.1	12045021	.	A	C	.	.	MAF_INRAE=19.167
NC_035094.1	12045022	.	G	C	.	.	MAF_USDA=14.583
NC_035094.1	12045024	.	C	A	.	.	MAF_USDA=14.583
NC_035094.1	12045055	.	A	G	.	.	MAF_USDA=2.459
NC_035094.1	12045096	.	T	C	.	.	MAF_INRAE=23.418;MAF_USDA=12.941
NC_035094.1	12045118	.	C	T	.	.	MAF_INRAE=4.167;MAF_USDA=3.279
NC_035094.1	12045131	.	G	T	.	.	MAF_INRAE=23.418;MAF_USDA=13.529
NC_035094.1	12045236	.	G	A	.	.	MAF_INRAE=46.835;MAF_USDA=20.588
NC_035094.1	12045243	.	C	T	.	.	MAF_USDA=1.639
NC_035094.1	12045254	.	C	A	.	.	MAF_USDA=4.118
NC_035094.1	12045260	.	A	G	.	.	MAF_INRAE=20.886;MAF_USDA=37.059
NC_035094.1	12045263	.	A	T	.	.	MAF_USDA=2.083
NC_035094.1	12045268	.	T	A	.	.	MAF_USDA=4.918
NC_035094.1	12045415	.	T	A	.	.	MAF_INRAE=27.848;MAF_USDA=4.706
NC_035094.1	12045418	.	G	A	.	.	MAF_USDA=1.639
NC_035094.1	12045453	.	A	G	.	.	MAF_USDA=4.918
NC_035094.1	12045474	.	G	A	.	.	MAF_INRAE=20.253;MAF_USDA=8.824
NC_035094.1	12045606	.	T	G	.	.	MAF_INRAE=4.167;MAF_USDA=4.918
NC_035094.1	12045652	.	C	A	.	.	MAF_INRAE=32.278;MAF_USDA=9.412
NC_035094.1	12045656	.	A	G	.	.	MAF_USDA=1.639
NC_035094.1	12045708	.	G	A	.	.	MAF_USDA=1.639
NC_035094.1	12045745	.	G	A	.	.	MAF_INRAE=4.167;MAF_USDA=3.279
NC_035094.1	12045750	.	G	T	.	.	MAF_INRAE=4.167
NC_035094.1	12045753	.	A	G	.	.	MAF_USDA=43.452
NC_035094.1	12045775	.	C	T	.	.	MAF_USDA=2.083
NC_035094.1	12045790	.	C	G	.	.	MAF_INRAE=22.152;MAF_USDA=23.81
NC_035094.1	12045800	.	T	C	.	.	MAF_USDA=3.571
NC_035094.1	12045820	.	G	C	.	.	MAF_INRAE=49.367;MAF_USDA=46.429
NC_035094.1	12045836	.	C	A	.	.	MAF_USDA=1.695
NC_035094.1	12045870	.	A	G	.	.	MAF_INRAE=22.152;MAF_USDA=21.084
NC_035094.1	12045900	.	A	G	.	.	MAF_USDA=1.695
NC_035094.1	12045908	.	A	G	.	.	MAF_INRAE=29.114;MAF_USDA=5.357
NC_035094.1	12045926	.	A	C	.	.	MAF_USDA=3.333
NC_035094.1	12046018	.	A	T	.	.	MAF_INRAE=29.747;MAF_USDA=5.357
NC_035094.1	12046022	.	G	T	.	.	MAF_USDA=1.667
NC_035094.1	12046108	.	C	T	.	.	MAF_INRAE=4.167;MAF_USDA=2.5
NC_035094.1	12046128	.	C	T	.	.	MAF_INRAE=6.962;MAF_USDA=7.143
NC_035094.1	12046144	.	G	T	.	.	MAF_USDA=2.083
NC_035094.1	12046252	.	G	T	.	.	MAF_USDA=19.048
NC_035094.1	12046317	.	A	C	.	.	MAF_INRAE=37.975;MAF_USDA=29.167
NC_035094.1	12046376	.	G	A	.	.	MAF_USDA=27.381
NC_035094.1	12046442	.	T	A	.	.	MAF_INRAE=22.152;MAF_USDA=42.262
NC_035094.1	12046473	.	G	A	.	.	MAF_USDA=8.333
NC_035094.1	12046474	.	C	T	.	.	MAF_USDA=1.667
NC_035094.1	12046510	.	C	A	.	.	MAF_INRAE=21.519;MAF_USDA=10.241
NC_035094.1	12046534	.	G	A	.	.	MAF_USDA=4.237
NC_035094.1	12046535	.	T	A	.	.	MAF_INRAE=21.519;MAF_USDA=9.639
NC_035094.1	12046576	.	A	T	.	.	MAF_USDA=8.333
NC_035094.1	12046613	.	C	G	.	.	MAF_USDA=4.237
NC_035094.1	12046642	.	G	A	.	.	MAF_USDA=5.0
NC_035094.1	12046684	.	A	C	.	.	MAF_INRAE=38.608;MAF_USDA=17.262
NC_035094.1	12046727	.	T	A	.	.	MAF_USDA=5.357
NC_035094.1	12046806	.	C	A	.	.	MAF_USDA=1.639
NC_035094.1	12046902	.	G	C	.	.	MAF_USDA=2.083
NC_035094.1	12046939	.	T	A	.	.	MAF_INRAE=3.333
NC_035094.1	12046978	.	C	G	.	.	MAF_INRAE=23.418;MAF_USDA=8.235
NC_035094.1	12047017	.	G	T	.	.	MAF_USDA=1.639
NC_035094.1	12047021	.	C	G	.	.	MAF_USDA=1.639
NC_035094.1	12047022	.	A	G	.	.	MAF_INRAE=16.456;MAF_USDA=49.412
NC_035094.1	12047037	.	C	T	.	.	MAF_USDA=1.667
NC_035094.1	12047038	.	T	C	.	.	MAF_USDA=1.667
NC_035094.1	12047039	.	G	T	.	.	MAF_USDA=1.667
NC_035094.1	12047069	.	A	G	.	.	MAF_INRAE=17.089;MAF_USDA=47.059
NC_035094.1	12047197	.	G	T	.	.	MAF_USDA=3.279
NC_035094.1	12047230	.	T	A	.	.	MAF_USDA=3.279
NC_035094.1	12047235	.	T	G	.	.	MAF_INRAE=26.316;MAF_USDA=8.235
NC_035094.1	12047319	.	G	C	.	.	MAF_USDA=29.167
NC_035094.1	12047321	.	A	C	.	.	MAF_INRAE=35.833;MAF_USDA=29.167
NC_035094.1	12047347	.	G	A	.	.	MAF_USDA=1.639
NC_035094.1	12047356	.	G	T	.	.	MAF_USDA=20.833
NC_035094.1	12047358	.	G	T	.	.	MAF_USDA=20.833
NC_035094.1	12047359	.	T	C	.	.	MAF_USDA=18.75
NC_035094.1	12047368	.	C	T	.	.	MAF_INRAE=21.519;MAF_USDA=31.765
NC_035094.1	12047399	.	C	T	.	.	MAF_USDA=2.459
NC_035094.1	12047427	.	G	A	.	.	MAF_INRAE=21.519;MAF_USDA=8.235
NC_035094.1	12047454	.	G	C	.	.	MAF_USDA=1.639
NC_035094.1	12047484	.	C	G	.	.	MAF_USDA=2.459
NC_035094.1	12047555	.	G	A	.	.	MAF_INRAE=20.253;MAF_USDA=16.471
NC_035094.1	12047560	.	T	G	.	.	MAF_INRAE=17.722;MAF_USDA=12.353
NC_035094.1	12047570	.	A	G	.	.	MAF_USDA=1.765
NC_035094.1	12047579	.	T	A	.	.	MAF_INRAE=17.722;MAF_USDA=13.529
NC_035094.1	12047593	.	C	T	.	.	MAF_INRAE=41.772;MAF_USDA=23.529
NC_035094.1	12047622	.	G	T	.	.	MAF_INRAE=23.418;MAF_USDA=16.667
NC_035094.1	12047626	.	T	A	.	.	MAF_INRAE=15.19;MAF_USDA=2.459
NC_035094.1	12047635	.	T	C	.	.	MAF_INRAE=39.241;MAF_USDA=43.75
NC_035094.1	12047636	.	G	T	.	.	MAF_USDA=2.459
NC_035094.1	12047639	.	A	G	.	.	MAF_USDA=2.459
NC_035094.1	12047720	.	G	A	.	.	MAF_INRAE=24.051;MAF_USDA=24.118
NC_035094.1	12047728	.	T	G	.	.	MAF_INRAE=8.333;MAF_USDA=44.118
NC_035094.1	12047746	.	G	A	.	.	MAF_USDA=3.529
NC_035094.1	12047772	.	A	T	.	.	MAF_USDA=3.279
NC_035094.1	12047832	.	G	A	.	.	MAF_USDA=4.918
NC_035094.1	12047908	.	A	C	.	.	MAF_INRAE=16.456
NC_035094.1	12047942	.	C	T	.	.	MAF_INRAE=18.354;MAF_USDA=11.765
NC_035094.1	12048040	.	A	G	.	.	MAF_INRAE=23.418;MAF_USDA=22.353
NC_035094.1	12048068	.	C	T	.	.	MAF_INRAE=18.354;MAF_USDA=5.882
NC_035094.1	12048069	.	C	T	.	.	MAF_INRAE=15.833;MAF_USDA=5.882
NC_035094.1	12048132	.	G	T	.	.	MAF_USDA=6.25
NC_035094.1	12048219	.	G	T	.	.	MAF_USDA=1.176
NC_035094.1	12048347	.	C	A	.	.	MAF_USDA=1.639
NC_035094.1	12048358	.	A	C	.	.	MAF_USDA=4.918
NC_035094.1	12048366	.	G	A	.	.	MAF_USDA=4.918
NC_035094.1	12048446	.	G	T	.	.	MAF_USDA=4.918
NC_035094.1	12048529	.	G	T	.	.	MAF_USDA=6.25
NC_035094.1	12049821	.	A	T	.	.	MAF_USDA=6.25
NC_035094.1	12049977	.	C	T	.	.	MAF_INRAE=15.789;MAF_USDA=40.588
NC_035094.1	12049993	.	T	A	.	.	MAF_USDA=2.083
NC_035094.1	12050043	.	G	A	.	.	MAF_USDA=4.118
NC_035094.1	12050085	.	G	A	.	.	MAF_USDA=1.639
NC_035094.1	12050163	.	C	T	.	.	MAF_INRAE=34.177;MAF_USDA=35.294
NC_035094.1	12050252	.	G	A	.	.	MAF_USDA=5.882
NC_035094.1	12050285	.	C	T	.	.	MAF_INRAE=15.823;MAF_USDA=6.557
NC_035094.1	12050314	.	A	T	.	.	MAF_USDA=1.639
NC_035094.1	12050329	.	G	T	.	.	MAF_USDA=1.639
NC_035094.1	12050376	.	G	T	.	.	MAF_USDA=1.639
NC_035094.1	12050460	.	C	A	.	.	MAF_USDA=2.459
NC_035094.1	12050521	.	C	T	.	.	MAF_USDA=1.639
NC_035094.1	12050658	.	A	T	.	.	MAF_INRAE=16.456;MAF_USDA=45.294
NC_035094.1	12050683	.	T	G	.	.	MAF_INRAE=23.418;MAF_USDA=10.0
NC_035094.1	12050735	.	C	A	.	.	MAF_USDA=6.471
NC_035094.1	12050758	.	G	A	.	.	MAF_USDA=33.529
NC_035094.1	12050761	.	G	A	.	.	MAF_INRAE=17.722;MAF_USDA=7.647
NC_035094.1	12050782	.	C	T	.	.	MAF_USDA=9.836
NC_035094.1	12050808	.	G	A	.	.	MAF_INRAE=17.722;MAF_USDA=10.588
NC_035094.1	12050827	.	C	A	.	.	MAF_USDA=1.639
NC_035094.1	12050870	.	C	G	.	.	MAF_INRAE=17.722;MAF_USDA=8.235
NC_035094.1	12051081	.	G	A	.	.	MAF_INRAE=15.823;MAF_USDA=7.059
NC_035094.1	12051123	.	T	G	.	.	MAF_INRAE=18.354;MAF_USDA=1.765
NC_035094.1	12051165	.	G	A	.	.	MAF_INRAE=15.833;MAF_USDA=4.098
NC_035094.1	12051188	.	C	T	.	.	MAF_USDA=2.459
NC_035094.1	12051218	.	C	A	.	.	MAF_USDA=3.279
NC_035094.1	12051247	.	C	A	.	.	MAF_INRAE=17.722;MAF_USDA=48.235
NC_035094.1	12051252	.	G	A	.	.	MAF_INRAE=17.722;MAF_USDA=48.824
NC_035094.1	12051263	.	T	C	.	.	MAF_INRAE=17.089;MAF_USDA=48.235
NC_035094.1	12051340	.	C	A	.	.	MAF_INRAE=17.722;MAF_USDA=7.647
NC_035094.1	12051361	.	G	T	.	.	MAF_INRAE=17.722;MAF_USDA=9.412
NC_035094.1	12051455	.	G	T	.	.	MAF_INRAE=33.544;MAF_USDA=40.588
NC_035094.1	12051614	.	G	A	.	.	MAF_USDA=4.098
NC_035094.1	12051630	.	G	T	.	.	MAF_USDA=2.459
NC_035094.1	12051674	.	C	A	.	.	MAF_INRAE=16.667
NC_035094.1	12051678	.	T	G	.	.	MAF_USDA=5.294
NC_035094.1	12051765	.	G	A	.	.	MAF_INRAE=35.443;MAF_USDA=40.0
NC_035094.1	12051766	.	A	G	.	.	MAF_USDA=2.083
NC_035094.1	12051776	.	G	T	.	.	MAF_USDA=1.639
NC_035094.1	12051839	.	G	T	.	.	MAF_USDA=7.377
NC_035094.1	12051906	.	A	G	.	.	MAF_USDA=4.118
NC_035094.1	12051957	.	T	G	.	.	MAF_INRAE=17.089;MAF_USDA=9.412
NC_035094.1	12051988	.	A	C	.	.	MAF_USDA=3.279
NC_035094.1	12052048	.	A	G	.	.	MAF_USDA=44.118
NC_035094.1	12052068	.	A	C	.	.	MAF_USDA=1.639
NC_035094.1	12052069	.	G	A	.	.	MAF_USDA=1.639
NC_035094.1	12052104	.	C	A	.	.	MAF_USDA=2.459
NC_035094.1	12052106	.	A	G	.	.	MAF_USDA=5.738
NC_035094.1	12052107	.	A	T	.	.	MAF_USDA=2.459
NC_035094.1	12052160	.	G	A	.	.	MAF_USDA=1.639
NC_035094.1	12052168	.	T	C	.	.	MAF_INRAE=17.722;MAF_USDA=7.647
NC_035094.1	12052285	.	A	G	.	.	MAF_USDA=2.459
NC_035094.1	12052309	.	A	C	.	.	MAF_USDA=14.583
NC_035094.1	12052328	.	A	G	.	.	MAF_INRAE=17.722;MAF_USDA=9.412
NC_035094.1	12052361	.	C	G	.	.	MAF_INRAE=34.177;MAF_USDA=14.118
NC_035094.1	12052468	.	A	T	.	.	MAF_USDA=9.412
NC_035094.1	12052533	.	G	A	.	.	MAF_INRAE=5.0;MAF_USDA=5.882
NC_035094.1	12052558	.	C	T	.	.	MAF_USDA=7.059
NC_035094.1	12052608	.	A	G	.	.	MAF_USDA=5.294
NC_035094.1	12052687	.	C	T	.	.	MAF_INRAE=4.167;MAF_USDA=2.459
NC_035094.1	12052727	.	T	C	.	.	MAF_INRAE=17.722;MAF_USDA=8.235
NC_035094.1	12052835	.	T	A	.	.	MAF_USDA=2.459
NC_035094.1	12052948	.	G	A	.	.	MAF_USDA=2.459
NC_035094.1	12053067	.	T	A	.	.	MAF_INRAE=16.456;MAF_USDA=4.098
NC_035094.1	12053076	.	G	T	.	.	MAF_INRAE=23.418;MAF_USDA=42.353
NC_035094.1	12053077	.	A	C	.	.	MAF_USDA=5.738
NC_035094.1	12053143	.	A	C	.	.	MAF_USDA=1.639
NC_035094.1	12053197	.	G	A	.	.	MAF_USDA=14.118
NC_035094.1	12053250	.	C	T	.	.	MAF_INRAE=39.241;MAF_USDA=20.588
NC_035094.1	12053257	.	G	A	.	.	MAF_USDA=1.639
NC_035094.1	12053285	.	G	T	.	.	MAF_INRAE=20.253;MAF_USDA=6.25
NC_035094.1	12053330	.	A	C	.	.	MAF_USDA=6.25
NC_035094.1	12053331	.	G	C	.	.	MAF_USDA=4.167
NC_035094.1	12053428	.	A	G	.	.	MAF_INRAE=15.823
NC_035094.1	12053476	.	G	A	.	.	MAF_USDA=1.639
NC_035094.1	12053477	.	G	A	.	.	MAF_USDA=1.639
NC_035094.1	12053522	.	G	T	.	.	MAF_USDA=2.459
NC_035094.1	12053532	.	C	G	.	.	MAF_INRAE=17.722;MAF_USDA=12.941
NC_035094.1	12053543	.	C	G	.	.	MAF_USDA=2.941
NC_035094.1	12053579	.	A	C	.	.	MAF_INRAE=17.089;MAF_USDA=12.941
NC_035094.1	12053608	.	T	G	.	.	MAF_INRAE=22.785;MAF_USDA=21.176
NC_035094.1	12053620	.	G	T	.	.	MAF_USDA=5.294
NC_035094.1	12053644	.	A	G	.	.	MAF_USDA=3.279
NC_035094.1	12053646	.	G	T	.	.	MAF_INRAE=17.722;MAF_USDA=12.941
NC_035094.1	12053841	.	C	T	.	.	MAF_USDA=4.098
NC_035094.1	12053933	.	T	A	.	.	MAF_USDA=1.667
NC_035094.1	12053953	.	T	C	.	.	MAF_USDA=4.918
NC_035094.1	12053968	.	T	G	.	.	MAF_USDA=1.639
NC_035094.1	12054012	.	C	A	.	.	MAF_INRAE=17.722;MAF_USDA=12.941
NC_035094.1	12054025	.	T	G	.	.	MAF_INRAE=17.722;MAF_USDA=12.941
NC_035094.1	12054052	.	A	C	.	.	MAF_USDA=5.882
NC_035094.1	12054093	.	A	C	.	.	MAF_INRAE=17.722;MAF_USDA=12.941
NC_035094.1	12054125	.	T	A	.	.	MAF_INRAE=17.722;MAF_USDA=12.941
NC_035094.1	12054157	.	G	A	.	.	MAF_INRAE=17.722;MAF_USDA=12.941
NC_035094.1	12054186	.	C	T	.	.	MAF_INRAE=41.772;MAF_USDA=22.353
NC_035094.1	12054223	.	G	T	.	.	MAF_INRAE=17.722;MAF_USDA=12.353
NC_035094.1	12054240	.	T	G	.	.	MAF_USDA=3.529
NC_035094.1	12054241	.	C	T	.	.	MAF_USDA=3.529
NC_035094.1	12054289	.	G	A	.	.	MAF_USDA=2.459
NC_035094.1	12054352	.	G	A	.	.	MAF_INRAE=22.785;MAF_USDA=21.176
NC_035094.1	12054392	.	A	G	.	.	MAF_USDA=1.639
NC_035094.1	12054400	.	T	G	.	.	MAF_USDA=3.279
NC_035094.1	12054414	.	C	T	.	.	MAF_USDA=11.176
NC_035094.1	12054428	.	C	T	.	.	MAF_INRAE=17.722;MAF_USDA=14.706
NC_035094.1	12054471	.	T	A	.	.	MAF_USDA=3.529
NC_035094.1	12054476	.	C	A	.	.	MAF_USDA=14.583
NC_035094.1	12054499	.	C	T	.	.	MAF_USDA=1.639
NC_035094.1	12054534	.	C	T	.	.	MAF_USDA=9.412
NC_035094.1	12054548	.	C	T	.	.	MAF_USDA=1.639
NC_035094.1	12054575	.	A	G	.	.	MAF_INRAE=17.722;MAF_USDA=14.118
NC_035094.1	12054647	.	C	A	.	.	MAF_USDA=2.459
NC_035094.1	12054724	.	G	A	.	.	MAF_INRAE=3.333
NC_035094.1	12054748	.	C	T	.	.	MAF_INRAE=17.722;MAF_USDA=14.118
NC_035094.1	12054853	.	A	G	.	.	MAF_USDA=11.475
NC_035094.1	12054870	.	T	C	.	.	MAF_USDA=6.471
NC_035094.1	12054877	.	A	G	.	.	MAF_INRAE=10.0;MAF_USDA=3.279
NC_035094.1	12054884	.	C	T	.	.	MAF_USDA=1.639
NC_035094.1	12054886	.	T	C	.	.	MAF_INRAE=10.0
NC_035094.1	12054887	.	G	A	.	.	MAF_INRAE=10.0
NC_035094.1	12054890	.	T	C	.	.	MAF_USDA=3.279
NC_035094.1	12054903	.	G	A	.	.	MAF_INRAE=17.5;MAF_USDA=10.588
NC_035094.1	12054934	.	T	A	.	.	MAF_USDA=3.279
NC_035094.1	12054936	.	C	T	.	.	MAF_INRAE=12.5;MAF_USDA=2.941
NC_035094.1	12054940	.	T	A	.	.	MAF_USDA=3.279
NC_035094.1	12054941	.	G	A	.	.	MAF_INRAE=17.5;MAF_USDA=16.471
NC_035094.1	12054956	.	C	T	.	.	MAF_INRAE=9.167;MAF_USDA=4.918
NC_035094.1	12054963	.	A	T	.	.	MAF_INRAE=17.5;MAF_USDA=19.412
NC_035094.1	12054965	.	G	A	.	.	MAF_INRAE=8.333;MAF_USDA=5.882
NC_035094.1	12054968	.	C	G	.	.	MAF_INRAE=8.333;MAF_USDA=2.459
NC_035094.1	12054978	.	G	A	.	.	MAF_INRAE=3.333;MAF_USDA=2.459
NC_035094.1	12054980	.	C	G	.	.	MAF_INRAE=2.5;MAF_USDA=3.279
NC_035094.1	12054987	.	T	A	.	.	MAF_USDA=2.459
NC_035094.1	12055055	.	C	A	.	.	MAF_USDA=1.639
NC_035094.1	12055138	.	T	A	.	.	MAF_USDA=2.459
NC_035094.1	12055140	.	G	T	.	.	MAF_USDA=3.279
NC_035094.1	12055155	.	A	C	.	.	MAF_USDA=4.918
NC_035094.1	12055174	.	C	A	.	.	MAF_INRAE=3.333
NC_035094.1	12055188	.	T	G	.	.	MAF_INRAE=39.241;MAF_USDA=21.765
NC_035094.1	12055238	.	C	A	.	.	MAF_USDA=1.639
NC_035094.1	12055262	.	T	A	.	.	MAF_USDA=1.639
NC_035094.1	12055308	.	A	T	.	.	MAF_INRAE=15.833;MAF_USDA=19.412
NC_035094.1	12055339	.	G	T	.	.	MAF_INRAE=10.833;MAF_USDA=17.059
NC_035094.1	12055462	.	A	C	.	.	MAF_USDA=26.471
NC_035094.1	12055546	.	C	G	.	.	MAF_USDA=6.471
NC_035094.1	12055661	.	C	T	.	.	MAF_USDA=2.459
NC_035094.1	12055785	.	C	T	.	.	MAF_USDA=3.529
NC_035094.1	12055801	.	G	A	.	.	MAF_USDA=3.571
NC_035094.1	12055879	.	G	A	.	.	MAF_USDA=3.279
NC_035094.1	12055889	.	C	T	.	.	MAF_USDA=4.918
NC_035094.1	12055916	.	A	T	.	.	MAF_USDA=1.639
NC_035094.1	12055944	.	G	T	.	.	MAF_USDA=3.529
NC_035094.1	12055956	.	T	C	.	.	MAF_INRAE=39.241;MAF_USDA=21.176
NC_035094.1	12056028	.	C	T	.	.	MAF_USDA=1.639
NC_035094.1	12056034	.	C	T	.	.	MAF_USDA=3.529
NC_035094.1	12056288	.	A	T	.	.	MAF_USDA=38.235
NC_035094.1	12056455	.	A	G	.	.	MAF_INRAE=43.038;MAF_USDA=31.176
NC_035094.1	12056463	.	C	T	.	.	MAF_USDA=1.639
NC_035094.1	12056472	.	C	A	.	.	MAF_USDA=1.639
NC_035094.1	12056475	.	A	C	.	.	MAF_USDA=37.5
NC_035094.1	12056731	.	A	G	.	.	MAF_USDA=4.167
NC_035094.1	12056797	.	A	T	.	.	MAF_INRAE=17.089;MAF_USDA=15.294
NC_035094.1	12056829	.	A	G	.	.	MAF_INRAE=31.646;MAF_USDA=48.235
NC_035094.1	12056859	.	T	G	.	.	MAF_USDA=1.639
NC_035094.1	12056914	.	G	T	.	.	MAF_USDA=2.459
NC_035094.1	12056917	.	A	C	.	.	MAF_USDA=4.706
NC_035094.1	12057048	.	A	G	.	.	MAF_INRAE=17.722;MAF_USDA=8.235
NC_035094.1	12057155	.	C	A	.	.	MAF_USDA=7.059
NC_035094.1	12057194	.	G	T	.	.	MAF_USDA=4.167
NC_035094.1	12057216	.	A	G	.	.	MAF_INRAE=41.772;MAF_USDA=40.588
NC_035094.1	12057284	.	T	C	.	.	MAF_USDA=4.918
NC_035094.1	12057371	.	G	A	.	.	MAF_USDA=7.059
NC_035094.1	12057372	.	A	G	.	.	MAF_INRAE=16.456;MAF_USDA=38.824
NC_035094.1	12057409	.	C	T	.	.	MAF_USDA=5.738
NC_035094.1	12057442	.	T	G	.	.	MAF_INRAE=17.722;MAF_USDA=32.353
NC_035094.1	12057454	.	G	T	.	.	MAF_USDA=5.294
NC_035094.1	12057488	.	A	C	.	.	MAF_INRAE=36.076;MAF_USDA=19.412
NC_035094.1	12057492	.	G	T	.	.	MAF_INRAE=17.722;MAF_USDA=31.176
NC_035094.1	12057506	.	C	T	.	.	MAF_USDA=6.557
NC_035094.1	12057641	.	A	G	.	.	MAF_INRAE=17.722;MAF_USDA=31.765
NC_035094.1	12057748	.	T	A	.	.	MAF_USDA=5.738
NC_035094.1	12057770	.	T	A	.	.	MAF_USDA=11.475
NC_035094.1	12057798	.	C	T	.	.	MAF_USDA=2.941
NC_035094.1	12057810	.	A	C	.	.	MAF_USDA=25.0
NC_035094.1	12057813	.	A	T	.	.	MAF_USDA=25.0
NC_035094.1	12057849	.	A	C	.	.	MAF_USDA=2.459
NC_035094.1	12057888	.	T	A	.	.	MAF_INRAE=16.456;MAF_USDA=14.583
NC_035094.1	12057890	.	C	A	.	.	MAF_INRAE=17.089;MAF_USDA=31.176
NC_035094.1	12057928	.	C	T	.	.	MAF_INRAE=17.722;MAF_USDA=31.765
NC_035094.1	12058035	.	C	A	.	.	MAF_USDA=6.471
NC_035094.1	12058045	.	G	A	.	.	MAF_USDA=3.529
NC_035094.1	12058102	.	C	T	.	.	MAF_USDA=2.459
NC_035094.1	12058149	.	T	A	.	.	MAF_INRAE=17.722;MAF_USDA=17.059
NC_035094.1	12058160	.	G	C	.	.	MAF_INRAE=17.722;MAF_USDA=31.765
NC_035094.1	12058186	.	G	T	.	.	MAF_INRAE=17.722;MAF_USDA=31.176
NC_035094.1	12058223	.	G	A	.	.	MAF_USDA=4.918
NC_035094.1	12058299	.	C	A	.	.	MAF_USDA=4.098
NC_035094.1	12058306	.	C	A	.	.	MAF_INRAE=16.456;MAF_USDA=14.583
NC_035094.1	12058315	.	C	A	.	.	MAF_USDA=18.75
NC_035094.1	12058363	.	G	A	.	.	MAF_INRAE=23.418;MAF_USDA=8.235
NC_035094.1	12058392	.	T	G	.	.	MAF_INRAE=3.333
NC_035094.1	12058424	.	T	C	.	.	MAF_INRAE=17.722;MAF_USDA=31.176
NC_035094.1	12058431	.	G	A	.	.	MAF_USDA=4.918
NC_035094.1	12058447	.	A	C	.	.	MAF_USDA=14.118
NC_035094.1	12058469	.	C	T	.	.	MAF_INRAE=17.722;MAF_USDA=31.25
NC_035094.1	12058481	.	G	A	.	.	MAF_USDA=4.918
NC_035094.1	12058483	.	A	T	.	.	MAF_USDA=4.918
NC_035094.1	12058487	.	G	A	.	.	MAF_INRAE=17.722;MAF_USDA=31.765
NC_035094.1	12058490	.	G	C	.	.	MAF_USDA=1.639
NC_035094.1	12058496	.	G	A	.	.	MAF_USDA=1.639
NC_035094.1	12058519	.	C	A	.	.	MAF_USDA=1.639
NC_035094.1	12058527	.	T	G	.	.	MAF_USDA=4.918
NC_035094.1	12058530	.	G	T	.	.	MAF_USDA=4.918
NC_035094.1	12058621	.	A	G	.	.	MAF_USDA=4.098
NC_035094.1	12058629	.	A	C	.	.	MAF_USDA=1.639
NC_035094.1	12058653	.	A	C	.	.	MAF_INRAE=17.722;MAF_USDA=31.765
NC_035094.1	12058663	.	T	C	.	.	MAF_INRAE=17.722;MAF_USDA=31.765
NC_035094.1	12058675	.	G	A	.	.	MAF_INRAE=13.291;MAF_USDA=4.098
NC_035094.1	12058704	.	A	C	.	.	MAF_USDA=2.459
NC_035094.1	12058810	.	T	G	.	.	MAF_USDA=7.059
NC_035094.1	12058823	.	C	A	.	.	MAF_USDA=1.639
NC_035094.1	12058884	.	G	T	.	.	MAF_USDA=2.941
NC_035094.1	12058913	.	A	C	.	.	MAF_USDA=2.459
NC_035094.1	12058983	.	A	T	.	.	MAF_USDA=4.918
NC_035094.1	12058991	.	G	A	.	.	MAF_INRAE=16.456;MAF_USDA=14.583
NC_035094.1	12058993	.	C	A	.	.	MAF_USDA=9.412
NC_035094.1	12058997	.	T	G	.	.	MAF_INRAE=34.81;MAF_USDA=39.412
NC_035094.1	12059156	.	T	C	.	.	MAF_USDA=6.25
NC_035094.1	12059302	.	C	T	.	.	MAF_INRAE=17.722;MAF_USDA=31.765
NC_035094.1	12059306	.	C	A	.	.	MAF_INRAE=18.333;MAF_USDA=30.588
NC_035094.1	12059334	.	G	C	.	.	MAF_INRAE=17.722;MAF_USDA=30.0
NC_035094.1	12059385	.	C	T	.	.	MAF_USDA=10.417
NC_035094.1	12059449	.	C	A	.	.	MAF_USDA=7.059
NC_035094.1	12059498	.	G	A	.	.	MAF_INRAE=6.667
NC_035094.1	12059566	.	C	A	.	.	MAF_INRAE=5.696;MAF_USDA=5.882
NC_035094.1	12059609	.	T	A	.	.	MAF_USDA=4.098
NC_035094.1	12059621	.	T	G	.	.	MAF_USDA=5.882
NC_035094.1	12059686	.	A	T	.	.	MAF_INRAE=17.089;MAF_USDA=17.059
NC_035094.1	12059689	.	C	G	.	.	MAF_USDA=14.583
NC_035094.1	12059692	.	A	T	.	.	MAF_INRAE=15.0;MAF_USDA=4.098
NC_035094.1	12059843	.	C	G	.	.	MAF_INRAE=23.418;MAF_USDA=8.235
NC_035094.1	12059853	.	G	A	.	.	MAF_INRAE=17.722;MAF_USDA=31.176
NC_035094.1	12059949	.	A	T	.	.	MAF_USDA=3.333
NC_035094.1	12059980	.	G	A	.	.	MAF_USDA=10.0
NC_035094.1	12060016	.	A	G	.	.	MAF_USDA=12.353
NC_035094.1	12060094	.	G	A	.	.	MAF_USDA=4.918
NC_035094.1	12060113	.	C	T	.	.	MAF_USDA=4.918
NC_035094.1	12060132	.	G	T	.	.	MAF_USDA=6.557
NC_035094.1	12060141	.	G	A	.	.	MAF_INRAE=15.833;MAF_USDA=14.583
NC_035094.1	12060151	.	C	A	.	.	MAF_USDA=6.557
NC_035094.1	12060154	.	T	A	.	.	MAF_USDA=8.197
NC_035094.1	12060187	.	G	T	.	.	MAF_INRAE=16.456;MAF_USDA=28.824
NC_035094.1	12060190	.	A	G	.	.	MAF_USDA=18.033
NC_035094.1	12060202	.	G	T	.	.	MAF_INRAE=16.456;MAF_USDA=14.118
NC_035094.1	12060211	.	C	A	.	.	MAF_INRAE=16.667;MAF_USDA=14.583
NC_035094.1	12060220	.	C	T	.	.	MAF_USDA=5.738
NC_035094.1	12060251	.	C	A	.	.	MAF_INRAE=15.833;MAF_USDA=14.583
NC_035094.1	12060307	.	C	G	.	.	MAF_INRAE=15.0;MAF_USDA=22.917
NC_035094.1	12060472	.	T	G	.	.	MAF_INRAE=10.0;MAF_USDA=22.024
NC_035094.1	12060473	.	G	A	.	.	MAF_INRAE=10.0;MAF_USDA=25.0
NC_035094.1	12060500	.	G	T	.	.	MAF_INRAE=11.392;MAF_USDA=22.024
NC_035094.1	12060534	.	C	T	.	.	MAF_USDA=4.918
NC_035094.1	12060548	.	A	G	.	.	MAF_USDA=4.918
NC_035094.1	12060587	.	C	T	.	.	MAF_USDA=10.0
NC_035094.1	12060739	.	T	G	.	.	MAF_USDA=4.918
NC_035094.1	12060769	.	A	G	.	.	MAF_USDA=14.583
NC_035094.1	12060794	.	A	C	.	.	MAF_USDA=1.639
NC_035094.1	12060849	.	T	A	.	.	MAF_INRAE=3.333
NC_035094.1	12060871	.	A	G	.	.	MAF_USDA=1.639
NC_035094.1	12060933	.	G	T	.	.	MAF_USDA=4.167
NC_035094.1	12060997	.	A	T	.	.	MAF_INRAE=15.833;MAF_USDA=28.824
NC_035094.1	12061006	.	A	G	.	.	MAF_INRAE=15.833;MAF_USDA=28.235
NC_035094.1	12061147	.	C	T	.	.	MAF_INRAE=5.833;MAF_USDA=5.882
NC_035094.1	12061152	.	G	A	.	.	MAF_USDA=4.098
NC_035094.1	12061155	.	G	C	.	.	MAF_INRAE=16.456
NC_035094.1	12061200	.	C	A	.	.	MAF_INRAE=17.089;MAF_USDA=15.882
NC_035094.1	12061224	.	G	A	.	.	MAF_INRAE=5.696;MAF_USDA=5.882
NC_035094.1	12061274	.	C	T	.	.	MAF_INRAE=16.456;MAF_USDA=14.583
NC_035094.1	12061300	.	C	T	.	.	MAF_INRAE=17.089;MAF_USDA=31.176
NC_035094.1	12061359	.	C	G	.	.	MAF_USDA=4.098
NC_035094.1	12061381	.	C	T	.	.	MAF_INRAE=16.456;MAF_USDA=28.824
NC_035094.1	12061446	.	A	G	.	.	MAF_INRAE=12.658;MAF_USDA=27.083
NC_035094.1	12061479	.	A	G	.	.	MAF_INRAE=15.0;MAF_USDA=22.917
NC_035094.1	12061498	.	C	T	.	.	MAF_INRAE=32.911;MAF_USDA=39.412
NC_035094.1	12061530	.	A	T	.	.	MAF_INRAE=5.696;MAF_USDA=9.412
NC_035094.1	12061531	.	A	T	.	.	MAF_INRAE=5.833;MAF_USDA=9.412
NC_035094.1	12061539	.	G	A	.	.	MAF_USDA=1.639
NC_035094.1	12061602	.	T	C	.	.	MAF_INRAE=15.823;MAF_USDA=14.583
NC_035094.1	12061619	.	G	A	.	.	MAF_INRAE=5.833;MAF_USDA=16.667
NC_035094.1	12061714	.	G	T	.	.	MAF_USDA=8.333
NC_035094.1	12061716	.	G	A	.	.	MAF_USDA=8.333
NC_035094.1	12061749	.	G	A	.	.	MAF_INRAE=15.823;MAF_USDA=29.412
NC_035094.1	12061777	.	G	A	.	.	MAF_INRAE=15.19;MAF_USDA=32.353
NC_035094.1	12061837	.	A	G	.	.	MAF_INRAE=17.722;MAF_USDA=31.176
NC_035094.1	12061860	.	C	T	.	.	MAF_INRAE=35.443;MAF_USDA=18.235
NC_035094.1	12061965	.	C	A	.	.	MAF_USDA=6.471
NC_035094.1	12062014	.	C	T	.	.	MAF_USDA=4.167
NC_035094.1	12062015	.	A	G	.	.	MAF_INRAE=17.722;MAF_USDA=16.471
NC_035094.1	12062046	.	C	T	.	.	MAF_USDA=3.279
NC_035094.1	12062047	.	A	G	.	.	MAF_INRAE=40.506;MAF_USDA=32.941
NC_035094.1	12062141	.	C	T	.	.	MAF_USDA=14.583
NC_035094.1	12062146	.	T	A	.	.	MAF_INRAE=17.722;MAF_USDA=8.235
NC_035094.1	12062156	.	T	C	.	.	MAF_USDA=4.098
NC_035094.1	12062158	.	T	G	.	.	MAF_INRAE=17.722;MAF_USDA=30.588
NC_035094.1	12062189	.	T	G	.	.	MAF_INRAE=18.354
NC_035094.1	12062211	.	A	T	.	.	MAF_INRAE=5.696;MAF_USDA=5.882
NC_035094.1	12062246	.	C	G	.	.	MAF_INRAE=35.833
NC_035094.1	12062280	.	T	G	.	.	MAF_INRAE=16.456;MAF_USDA=14.583
NC_035094.1	12062324	.	T	C	.	.	MAF_USDA=4.098
NC_035094.1	12062459	.	A	C	.	.	MAF_USDA=13.529
NC_035094.1	12062578	.	C	A	.	.	MAF_INRAE=17.722;MAF_USDA=31.765
NC_035094.1	12062585	.	T	A	.	.	MAF_USDA=4.167
NC_035094.1	12062659	.	C	T	.	.	MAF_INRAE=34.81;MAF_USDA=39.412
NC_035094.1	12062667	.	A	C	.	.	MAF_USDA=14.706
NC_035094.1	12062750	.	T	A	.	.	MAF_INRAE=6.667
NC_035094.1	12062890	.	T	A	.	.	MAF_USDA=10.656
NC_035094.1	12062901	.	A	G	.	.	MAF_USDA=10.656
NC_035094.1	12062984	.	T	C	.	.	MAF_INRAE=17.722;MAF_USDA=25.0
NC_035094.1	12063016	.	T	A	.	.	MAF_INRAE=17.722;MAF_USDA=16.071
NC_035094.1	12063121	.	G	A	.	.	MAF_USDA=4.167
NC_035094.1	12063130	.	T	A	.	.	MAF_USDA=1.667
NC_035094.1	12063348	.	A	C	.	.	MAF_USDA=11.475
NC_035094.1	12063434	.	G	C	.	.	MAF_INRAE=34.81;MAF_USDA=40.0
NC_035094.1	12063436	.	C	A	.	.	MAF_INRAE=35.833;MAF_USDA=40.0
NC_035094.1	12063509	.	C	T	.	.	MAF_INRAE=17.722;MAF_USDA=16.471
NC_035094.1	12063524	.	C	T	.	.	MAF_USDA=11.475
NC_035094.1	12063541	.	T	C	.	.	MAF_USDA=14.583
NC_035094.1	12063564	.	C	A	.	.	MAF_INRAE=15.823
NC_035094.1	12063577	.	G	T	.	.	MAF_USDA=4.918
NC_035094.1	12063659	.	C	T	.	.	MAF_USDA=4.918
NC_035094.1	12063670	.	A	G	.	.	MAF_INRAE=17.722;MAF_USDA=34.706
NC_035094.1	12063717	.	T	C	.	.	MAF_INRAE=17.722;MAF_USDA=17.059
NC_035094.1	12063759	.	G	A	.	.	MAF_INRAE=34.81;MAF_USDA=18.235
NC_035094.1	12063769	.	C	T	.	.	MAF_INRAE=17.722;MAF_USDA=17.059
NC_035094.1	12063801	.	T	A	.	.	MAF_INRAE=5.063;MAF_USDA=5.882
NC_035094.1	12063828	.	A	G	.	.	MAF_USDA=10.656
NC_035094.1	12063855	.	T	G	.	.	MAF_USDA=4.167
NC_035094.1	12063904	.	A	C	.	.	MAF_USDA=4.918
NC_035094.1	12063909	.	A	C	.	.	MAF_USDA=4.918
NC_035094.1	12063914	.	C	T	.	.	MAF_INRAE=8.333
NC_035094.1	12063938	.	A	G	.	.	MAF_USDA=4.918
NC_035094.1	12063958	.	A	G	.	.	MAF_USDA=2.459
NC_035094.1	12063974	.	G	A	.	.	MAF_USDA=35.417
NC_035094.1	12063977	.	T	A	.	.	MAF_USDA=35.417
NC_035094.1	12063992	.	T	C	.	.	MAF_USDA=34.783
NC_035094.1	12064017	.	C	T	.	.	MAF_USDA=11.905
NC_035094.1	12064052	.	C	A	.	.	MAF_INRAE=6.667
NC_035094.1	12064093	.	A	G	.	.	MAF_USDA=14.118
NC_035094.1	12064108	.	G	T	.	.	MAF_USDA=4.098
NC_035094.1	12064130	.	G	T	.	.	MAF_USDA=4.098
NC_035094.1	12064217	.	G	A	.	.	MAF_USDA=6.471
NC_035094.1	12064243	.	T	G	.	.	MAF_USDA=10.588
NC_035094.1	12064262	.	G	T	.	.	MAF_USDA=29.412
NC_035094.1	12064286	.	T	C	.	.	MAF_USDA=29.412
NC_035094.1	12064335	.	T	A	.	.	MAF_INRAE=17.089;MAF_USDA=30.0
NC_035094.1	12064356	.	C	A	.	.	MAF_USDA=15.574
NC_035094.1	12064499	.	G	A	.	.	MAF_INRAE=16.456
NC_035094.1	12064503	.	T	G	.	.	MAF_INRAE=16.667
NC_035094.1	12064560	.	A	G	.	.	MAF_INRAE=16.456
NC_035094.1	12064599	.	T	C	.	.	MAF_USDA=2.459
NC_035094.1	12064677	.	A	G	.	.	MAF_USDA=3.279
NC_035094.1	12064696	.	G	A	.	.	MAF_INRAE=17.089;MAF_USDA=17.059
NC_035094.1	12064698	.	G	T	.	.	MAF_USDA=4.918
NC_035094.1	12064738	.	G	T	.	.	MAF_INRAE=30.38;MAF_USDA=17.647
NC_035094.1	12064790	.	T	A	.	.	MAF_USDA=4.098
NC_035094.1	12064941	.	C	T	.	.	MAF_INRAE=36.076;MAF_USDA=17.647
NC_035094.1	12064986	.	C	T	.	.	MAF_INRAE=14.557
NC_035094.1	12064989	.	G	T	.	.	MAF_USDA=3.529
NC_035094.1	12065059	.	T	A	.	.	MAF_USDA=3.529
NC_035094.1	12065322	.	A	G	.	.	MAF_INRAE=18.354;MAF_USDA=47.059
NC_035094.1	12065529	.	C	T	.	.	MAF_USDA=2.083
NC_035094.1	12065564	.	A	C	.	.	MAF_INRAE=40.506;MAF_USDA=27.059
NC_035094.1	12065643	.	C	A	.	.	MAF_USDA=41.667
NC_035094.1	12065662	.	A	C	.	.	MAF_USDA=14.583
NC_035094.1	12065750	.	T	A	.	.	MAF_USDA=15.882
NC_035094.1	12065752	.	T	A	.	.	MAF_USDA=15.882
NC_035094.1	12065776	.	A	G	.	.	MAF_USDA=1.639
NC_035094.1	12065844	.	A	T	.	.	MAF_INRAE=17.722;MAF_USDA=20.588
NC_035094.1	12065895	.	T	G	.	.	MAF_USDA=1.639
NC_035094.1	12065953	.	C	T	.	.	MAF_INRAE=15.823
NC_035094.1	12066018	.	G	T	.	.	MAF_USDA=9.016
NC_035094.1	12066023	.	T	G	.	.	MAF_USDA=12.295
NC_035094.1	12066122	.	C	T	.	.	MAF_USDA=2.941
NC_035094.1	12066257	.	T	G	.	.	MAF_INRAE=36.076;MAF_USDA=17.647
NC_035094.1	12066279	.	G	A	.	.	MAF_USDA=15.294
NC_035094.1	12066432	.	G	A	.	.	MAF_INRAE=23.418;MAF_USDA=7.647
NC_035094.1	12066535	.	G	C	.	.	MAF_USDA=10.588
NC_035094.1	12066638	.	T	C	.	.	MAF_INRAE=43.671;MAF_USDA=46.471
NC_035094.1	12066663	.	A	T	.	.	MAF_INRAE=19.62;MAF_USDA=24.706
NC_035094.1	12066763	.	T	A	.	.	MAF_USDA=4.918
NC_035094.1	12066801	.	G	A	.	.	MAF_INRAE=16.456
NC_035094.1	12066808	.	C	T	.	.	MAF_USDA=1.639
NC_035094.1	12066829	.	C	T	.	.	MAF_INRAE=16.456
NC_035094.1	12066886	.	G	T	.	.	MAF_USDA=3.279
NC_035094.1	12066988	.	C	T	.	.	MAF_USDA=1.639
NC_035094.1	12067137	.	G	A	.	.	MAF_USDA=1.639
NC_035094.1	12067383	.	C	T	.	.	MAF_INRAE=17.722;MAF_USDA=16.471
NC_035094.1	12067413	.	A	G	.	.	MAF_INRAE=15.823
NC_035094.1	12067481	.	A	G	.	.	MAF_INRAE=36.076;MAF_USDA=33.529
NC_035094.1	12067518	.	G	A	.	.	MAF_USDA=4.167
NC_035094.1	12067664	.	A	G	.	.	MAF_INRAE=1.667
NC_035094.1	12067692	.	G	T	.	.	MAF_INRAE=3.333
NC_035094.1	12067699	.	A	C	.	.	MAF_INRAE=3.333
NC_035094.1	12067700	.	T	C	.	.	MAF_USDA=8.333
NC_035094.1	12067702	.	T	G	.	.	MAF_INRAE=16.667;MAF_USDA=4.918
NC_035094.1	12067723	.	A	T	.	.	MAF_INRAE=4.167
NC_035094.1	12067728	.	A	T	.	.	MAF_INRAE=5.833
NC_035094.1	12067729	.	T	C	.	.	MAF_INRAE=5.833
NC_035094.1	12067756	.	A	G	.	.	MAF_INRAE=5.833
NC_035094.1	12067770	.	A	G	.	.	MAF_INRAE=6.667
NC_035094.1	12067788	.	C	T	.	.	MAF_INRAE=10.0
NC_035094.1	12067835	.	G	T	.	.	MAF_INRAE=9.167
NC_035094.1	12067836	.	C	T	.	.	MAF_INRAE=9.167
NC_035094.1	12067859	.	G	T	.	.	MAF_INRAE=5.833
NC_035094.1	12067862	.	C	T	.	.	MAF_INRAE=5.0
NC_035094.1	12067863	.	C	A	.	.	MAF_INRAE=5.0
NC_035094.1	12067864	.	G	T	.	.	MAF_INRAE=5.0
NC_035094.1	12067866	.	C	A	.	.	MAF_INRAE=5.833
NC_035094.1	12067889	.	T	C	.	.	MAF_INRAE=2.5
NC_035094.1	12067945	.	G	A	.	.	MAF_INRAE=13.291;MAF_USDA=4.098
NC_035094.1	12068092	.	G	A	.	.	MAF_USDA=4.167
NC_035094.1	12068114	.	T	G	.	.	MAF_USDA=3.529
NC_035094.1	12068151	.	C	A	.	.	MAF_INRAE=45.57;MAF_USDA=50.0
NC_035094.1	12068159	.	C	A	.	.	MAF_INRAE=36.076;MAF_USDA=25.294
NC_035094.1	12068202	.	G	A	.	.	MAF_USDA=8.235
NC_035094.1	12068210	.	C	T	.	.	MAF_INRAE=44.937;MAF_USDA=41.765
NC_035094.1	12068237	.	G	A	.	.	MAF_USDA=3.529
NC_035094.1	12068239	.	T	A	.	.	MAF_INRAE=44.937;MAF_USDA=42.353
NC_035094.1	12068257	.	A	T	.	.	MAF_INRAE=44.937;MAF_USDA=42.941
NC_035094.1	12068516	.	C	T	.	.	MAF_USDA=25.882
NC_035094.1	12068536	.	T	C	.	.	MAF_INRAE=45.57;MAF_USDA=50.0
NC_035094.1	12068602	.	C	A	.	.	MAF_INRAE=45.57;MAF_USDA=41.176
NC_035094.1	12068637	.	C	T	.	.	MAF_USDA=8.235
NC_035094.1	12068655	.	C	A	.	.	MAF_INRAE=45.57;MAF_USDA=41.765
NC_035094.1	12068672	.	T	G	.	.	MAF_INRAE=18.354;MAF_USDA=24.118
NC_035094.1	12068748	.	G	A	.	.	MAF_INRAE=20.253;MAF_USDA=12.5
NC_035094.1	12068758	.	C	T	.	.	MAF_USDA=1.639
NC_035094.1	12068825	.	T	A	.	.	MAF_USDA=1.639
NC_035094.1	12068859	.	G	T	.	.	MAF_USDA=1.639
NC_035094.1	12068959	.	C	A	.	.	MAF_USDA=4.706
NC_035094.1	12069014	.	G	A	.	.	MAF_USDA=1.639
NC_035094.1	12069053	.	T	C	.	.	MAF_USDA=31.25
NC_035094.1	12069054	.	T	G	.	.	MAF_INRAE=42.105;MAF_USDA=50.0
NC_035094.1	12069064	.	G	A	.	.	MAF_USDA=1.639
NC_035094.1	12069102	.	G	A	.	.	MAF_INRAE=3.165;MAF_USDA=5.882
NC_035094.1	12069186	.	T	C	.	.	MAF_USDA=2.459
NC_035094.1	12069192	.	T	C	.	.	MAF_INRAE=2.532;MAF_USDA=5.294
NC_035094.1	12069207	.	C	T	.	.	MAF_INRAE=44.304;MAF_USDA=41.765
NC_035094.1	12069222	.	A	C	.	.	MAF_INRAE=17.722;MAF_USDA=28.824
NC_035094.1	12069248	.	G	A	.	.	MAF_INRAE=29.114;MAF_USDA=20.0
NC_035094.1	12069298	.	T	C	.	.	MAF_INRAE=28.481;MAF_USDA=36.471
NC_035094.1	12069303	.	A	G	.	.	MAF_USDA=9.836
NC_035094.1	12069417	.	A	C	.	.	MAF_INRAE=45.57;MAF_USDA=45.294
NC_035094.1	12069438	.	A	T	.	.	MAF_INRAE=44.937;MAF_USDA=46.471
NC_035094.1	12069470	.	A	T	.	.	MAF_INRAE=36.076;MAF_USDA=31.765
NC_035094.1	12069520	.	G	A	.	.	MAF_USDA=1.639
NC_035094.1	12069677	.	G	A	.	.	MAF_USDA=4.918
NC_035094.1	12069741	.	C	A	.	.	MAF_USDA=5.882
NC_035094.1	12069783	.	C	G	.	.	MAF_INRAE=17.722;MAF_USDA=17.059
NC_035094.1	12069863	.	C	T	.	.	MAF_USDA=4.706
NC_035094.1	12069940	.	C	T	.	.	MAF_INRAE=2.532;MAF_USDA=10.588
NC_035094.1	12069947	.	G	A	.	.	MAF_INRAE=17.722;MAF_USDA=17.647
NC_035094.1	12070002	.	C	A	.	.	MAF_USDA=1.639
NC_035094.1	12070110	.	C	A	.	.	MAF_INRAE=20.253;MAF_USDA=7.059
NC_035094.1	12070203	.	T	G	.	.	MAF_INRAE=44.937;MAF_USDA=40.588
NC_035094.1	12070238	.	G	A	.	.	MAF_INRAE=15.833;MAF_USDA=4.098
NC_035094.1	12070240	.	C	T	.	.	MAF_USDA=1.639
NC_035094.1	12070321	.	G	A	.	.	MAF_INRAE=2.5;MAF_USDA=11.176
NC_035094.1	12070399	.	C	G	.	.	MAF_USDA=1.639
NC_035094.1	12070539	.	C	A	.	.	MAF_INRAE=45.57;MAF_USDA=40.588
NC_035094.1	12070574	.	C	T	.	.	MAF_INRAE=29.114;MAF_USDA=35.294
NC_035094.1	12070590	.	C	T	.	.	MAF_USDA=4.167
NC_035094.1	12070741	.	A	C	.	.	MAF_USDA=3.279
NC_035094.1	12070779	.	G	C	.	.	MAF_USDA=5.833
NC_035094.1	12070780	.	C	T	.	.	MAF_USDA=5.833
NC_035094.1	12070798	.	T	G	.	.	MAF_INRAE=15.823
NC_035094.1	12070862	.	A	G	.	.	MAF_INRAE=29.114;MAF_USDA=34.706
NC_035094.1	12070924	.	T	A	.	.	MAF_INRAE=18.354;MAF_USDA=1.765
NC_035094.1	12070940	.	A	G	.	.	MAF_USDA=1.639
NC_035094.1	12070946	.	T	C	.	.	MAF_USDA=2.083
NC_035094.1	12070992	.	C	T	.	.	MAF_USDA=1.639
NC_035094.1	12071071	.	G	T	.	.	MAF_USDA=7.059
NC_035094.1	12071154	.	G	C	.	.	MAF_INRAE=44.937;MAF_USDA=40.588
NC_035094.1	12071278	.	T	C	.	.	MAF_USDA=7.059
NC_035094.1	12071293	.	T	C	.	.	MAF_USDA=4.918
NC_035094.1	12071308	.	T	G	.	.	MAF_USDA=4.118
NC_035094.1	12071424	.	G	T	.	.	MAF_USDA=1.639
NC_035094.1	12071438	.	C	T	.	.	MAF_INRAE=16.456
NC_035094.1	12071478	.	G	A	.	.	MAF_INRAE=15.823
NC_035094.1	12071710	.	T	A	.	.	MAF_INRAE=45.57;MAF_USDA=39.412
NC_035094.1	12071716	.	G	A	.	.	MAF_INRAE=3.333
NC_035094.1	12071807	.	G	A	.	.	MAF_INRAE=16.456;MAF_USDA=4.098
NC_035094.1	12071876	.	A	G	.	.	MAF_INRAE=16.456
NC_035094.1	12071910	.	A	G	.	.	MAF_USDA=4.098
NC_035094.1	12072035	.	A	G	.	.	MAF_USDA=2.083
NC_035094.1	12072217	.	A	G	.	.	MAF_INRAE=37.342;MAF_USDA=48.824
NC_035094.1	12072271	.	G	A	.	.	MAF_INRAE=18.354;MAF_USDA=1.765
NC_035094.1	12072310	.	C	A	.	.	MAF_USDA=2.941
NC_035094.1	12072311	.	G	A	.	.	MAF_INRAE=38.608;MAF_USDA=47.647
NC_035094.1	12072318	.	G	T	.	.	MAF_USDA=4.167
NC_035094.1	12072323	.	T	C	.	.	MAF_INRAE=17.722;MAF_USDA=8.824
NC_035094.1	12072365	.	C	T	.	.	MAF_USDA=10.0
NC_035094.1	12072396	.	C	A	.	.	MAF_INRAE=3.333;MAF_USDA=5.738
NC_035094.1	12072443	.	C	T	.	.	MAF_USDA=4.918
NC_035094.1	12072494	.	A	G	.	.	MAF_INRAE=20.253;MAF_USDA=42.941
NC_035094.1	12072498	.	C	A	.	.	MAF_USDA=2.459
NC_035094.1	12072502	.	A	G	.	.	MAF_USDA=9.016
NC_035094.1	12072506	.	G	T	.	.	MAF_USDA=1.639
NC_035094.1	12072523	.	A	G	.	.	MAF_INRAE=3.333;MAF_USDA=35.294
NC_035094.1	12072559	.	G	T	.	.	MAF_INRAE=16.456;MAF_USDA=5.882
NC_035094.1	12072597	.	G	A	.	.	MAF_USDA=6.471
NC_035094.1	12072679	.	G	C	.	.	MAF_INRAE=3.333
NC_035094.1	12072726	.	G	C	.	.	MAF_INRAE=20.253;MAF_USDA=43.529
NC_035094.1	12072739	.	C	T	.	.	MAF_INRAE=3.333;MAF_USDA=6.557
NC_035094.1	12072740	.	G	A	.	.	MAF_INRAE=17.722;MAF_USDA=7.059
NC_035094.1	12072791	.	A	G	.	.	MAF_INRAE=16.456;MAF_USDA=23.529
NC_035094.1	12072837	.	G	A	.	.	MAF_USDA=12.941
NC_035094.1	12072875	.	T	C	.	.	MAF_USDA=8.824
NC_035094.1	12072882	.	G	A	.	.	MAF_USDA=3.529
NC_035094.1	12072926	.	G	A	.	.	MAF_USDA=7.059
NC_035094.1	12073048	.	T	G	.	.	MAF_INRAE=3.333;MAF_USDA=6.557
NC_035094.1	12073084	.	C	T	.	.	MAF_INRAE=17.722;MAF_USDA=11.765
NC_035094.1	12073125	.	A	T	.	.	MAF_USDA=3.529
NC_035094.1	12073563	.	A	C	.	.	MAF_USDA=4.918
NC_035094.1	12073587	.	C	T	.	.	MAF_USDA=1.639
NC_035094.1	12073601	.	C	T	.	.	MAF_INRAE=15.789
NC_035094.1	12073635	.	G	A	.	.	MAF_INRAE=16.456;MAF_USDA=5.882
NC_035094.1	12073671	.	C	T	.	.	MAF_USDA=1.639
NC_035094.1	12074044	.	C	T	.	.	MAF_INRAE=18.987;MAF_USDA=28.824
NC_035094.1	12074055	.	G	A	.	.	MAF_INRAE=36.709;MAF_USDA=37.059
NC_035094.1	12074097	.	C	T	.	.	MAF_INRAE=3.333
NC_035094.1	12074107	.	G	A	.	.	MAF_USDA=1.639
NC_035094.1	12074239	.	C	T	.	.	MAF_USDA=2.941
NC_035094.1	12074290	.	C	T	.	.	MAF_USDA=1.639
NC_035094.1	12074304	.	A	G	.	.	MAF_INRAE=18.987;MAF_USDA=29.412
NC_035094.1	12074305	.	A	C	.	.	MAF_INRAE=20.0;MAF_USDA=29.412
NC_035094.1	12074315	.	T	G	.	.	MAF_INRAE=18.987;MAF_USDA=29.412
NC_035094.1	12074325	.	C	T	.	.	MAF_INRAE=18.987;MAF_USDA=29.412
NC_035094.1	12074328	.	G	A	.	.	MAF_INRAE=20.0;MAF_USDA=29.412
NC_035094.1	12074356	.	C	T	.	.	MAF_USDA=2.459
NC_035094.1	12074496	.	C	T	.	.	MAF_INRAE=19.62;MAF_USDA=33.529
NC_035094.1	12074529	.	C	T	.	.	MAF_INRAE=20.253;MAF_USDA=32.353
NC_035094.1	12074626	.	C	G	.	.	MAF_INRAE=18.987;MAF_USDA=32.941
NC_035094.1	12074684	.	A	G	.	.	MAF_USDA=1.639
NC_035094.1	12074772	.	T	A	.	.	MAF_INRAE=3.333
NC_035094.1	12074899	.	G	A	.	.	MAF_USDA=8.824
NC_035094.1	12074906	.	G	T	.	.	MAF_USDA=4.167
NC_035094.1	12074936	.	A	G	.	.	MAF_INRAE=18.987;MAF_USDA=29.412
NC_035094.1	12074988	.	G	A	.	.	MAF_USDA=2.459
NC_035094.1	12075021	.	G	T	.	.	MAF_USDA=5.0
NC_035094.1	12075082	.	A	T	.	.	MAF_USDA=10.714
NC_035094.1	12075148	.	A	G	.	.	MAF_INRAE=3.333
NC_035094.1	12075157	.	T	G	.	.	MAF_INRAE=36.709;MAF_USDA=34.426
NC_035094.1	12075179	.	T	G	.	.	MAF_INRAE=3.333;MAF_USDA=16.393
NC_035094.1	12075180	.	T	C	.	.	MAF_INRAE=3.333
NC_035094.1	12075199	.	C	A	.	.	MAF_USDA=1.639
NC_035094.1	12075211	.	T	C	.	.	MAF_USDA=7.059
NC_035094.1	12075274	.	A	C	.	.	MAF_INRAE=19.62;MAF_USDA=31.176
NC_035094.1	12075295	.	G	A	.	.	MAF_INRAE=19.62;MAF_USDA=28.824
NC_035094.1	12075360	.	A	T	.	.	MAF_USDA=22.917
NC_035094.1	12075361	.	T	C	.	.	MAF_USDA=35.417
NC_035094.1	12075362	.	T	G	.	.	MAF_USDA=41.667
NC_035094.1	12075364	.	T	G	.	.	MAF_INRAE=4.167
NC_035094.1	12075407	.	C	G	.	.	MAF_INRAE=16.456;MAF_USDA=27.059
NC_035094.1	12075418	.	C	T	.	.	MAF_USDA=8.235
NC_035094.1	12075424	.	C	G	.	.	MAF_USDA=4.918
NC_035094.1	12075456	.	C	T	.	.	MAF_INRAE=3.333;MAF_USDA=6.557
NC_035094.1	12075526	.	A	C	.	.	MAF_INRAE=3.333;MAF_USDA=2.459
NC_035094.1	12075530	.	G	T	.	.	MAF_INRAE=3.333;MAF_USDA=5.738
NC_035094.1	12075624	.	G	A	.	.	MAF_USDA=2.459
NC_035094.1	12075643	.	A	C	.	.	MAF_USDA=4.167
NC_035094.1	12075674	.	C	A	.	.	MAF_INRAE=16.456;MAF_USDA=28.824
NC_035094.1	12075717	.	G	A	.	.	MAF_USDA=6.557
NC_035094.1	12075718	.	T	A	.	.	MAF_INRAE=17.089;MAF_USDA=28.824
NC_035094.1	12075738	.	C	T	.	.	MAF_USDA=8.235
NC_035094.1	12075817	.	G	A	.	.	MAF_USDA=4.918
NC_035094.1	12075840	.	T	G	.	.	MAF_USDA=4.918
NC_035094.1	12075919	.	C	G	.	.	MAF_USDA=4.918
NC_035094.1	12075923	.	G	T	.	.	MAF_USDA=4.918
NC_035094.1	12076071	.	A	T	.	.	MAF_INRAE=37.342;MAF_USDA=40.588
NC_035094.1	12076072	.	T	C	.	.	MAF_USDA=2.459
NC_035094.1	12076087	.	T	C	.	.	MAF_USDA=1.639
NC_035094.1	12076120	.	A	G	.	.	MAF_INRAE=13.291;MAF_USDA=4.098
NC_035094.1	12076122	.	G	C	.	.	MAF_INRAE=12.5;MAF_USDA=20.588
NC_035094.1	12076137	.	A	C	.	.	MAF_USDA=1.639
NC_035094.1	12076151	.	T	G	.	.	MAF_INRAE=15.823;MAF_USDA=20.0
NC_035094.1	12076160	.	A	C	.	.	MAF_USDA=4.098
NC_035094.1	12076182	.	G	A	.	.	MAF_INRAE=17.089;MAF_USDA=19.412
NC_035094.1	12076210	.	A	G	.	.	MAF_USDA=1.639
NC_035094.1	12076214	.	T	A	.	.	MAF_INRAE=23.418;MAF_USDA=32.353
NC_035094.1	12076219	.	C	G	.	.	MAF_USDA=14.583
NC_035094.1	12076292	.	T	C	.	.	MAF_INRAE=19.62;MAF_USDA=27.059
NC_035094.1	12076322	.	T	G	.	.	MAF_INRAE=5.833;MAF_USDA=5.738
NC_035094.1	12076341	.	T	A	.	.	MAF_USDA=2.459
NC_035094.1	12076343	.	T	C	.	.	MAF_USDA=6.557
NC_035094.1	12076549	.	G	T	.	.	MAF_INRAE=16.456;MAF_USDA=4.706
NC_035094.1	12076747	.	G	A	.	.	MAF_USDA=8.197
NC_035094.1	12076753	.	A	C	.	.	MAF_USDA=4.918
NC_035094.1	12076800	.	C	T	.	.	MAF_USDA=7.377
NC_035094.1	12076814	.	A	G	.	.	MAF_INRAE=23.418;MAF_USDA=31.765
NC_035094.1	12076831	.	C	A	.	.	MAF_INRAE=5.833;MAF_USDA=2.353
NC_035094.1	12076921	.	T	C	.	.	MAF_USDA=4.118
NC_035094.1	12076946	.	C	T	.	.	MAF_USDA=8.197
NC_035094.1	12076953	.	C	A	.	.	MAF_USDA=4.918
NC_035094.1	12077013	.	C	A	.	.	MAF_INRAE=24.051;MAF_USDA=33.529
NC_035094.1	12077053	.	T	C	.	.	MAF_USDA=7.377
NC_035094.1	12077184	.	G	A	.	.	MAF_USDA=2.459
NC_035094.1	12077847	.	G	A	.	.	MAF_USDA=4.706
NC_035094.1	12078043	.	A	T	.	.	MAF_USDA=11.765
NC_035094.1	12078099	.	G	A	.	.	MAF_USDA=5.882
NC_035094.1	12078109	.	C	T	.	.	MAF_USDA=14.583
NC_035094.1	12078235	.	A	G	.	.	MAF_INRAE=5.833;MAF_USDA=4.167
NC_035094.1	12078339	.	G	T	.	.	MAF_USDA=4.167
NC_035094.1	12078410	.	G	A	.	.	MAF_INRAE=12.658;MAF_USDA=8.824
NC_035094.1	12078426	.	C	T	.	.	MAF_INRAE=6.667
NC_035094.1	12078442	.	G	A	.	.	MAF_USDA=4.098
NC_035094.1	12078469	.	G	A	.	.	MAF_USDA=21.765
NC_035094.1	12078492	.	C	T	.	.	MAF_USDA=11.176
NC_035094.1	12078518	.	G	T	.	.	MAF_USDA=1.639
NC_035094.1	12078548	.	G	T	.	.	MAF_USDA=1.639
NC_035094.1	12078552	.	A	C	.	.	MAF_INRAE=10.833
NC_035094.1	12078557	.	G	T	.	.	MAF_INRAE=3.333
NC_035094.1	12078581	.	G	A	.	.	MAF_INRAE=20.886;MAF_USDA=42.941
NC_035094.1	12078593	.	G	A	.	.	MAF_INRAE=5.833
NC_035094.1	12078603	.	C	T	.	.	MAF_USDA=2.083
NC_035094.1	12078626	.	A	G	.	.	MAF_INRAE=20.886;MAF_USDA=31.176
NC_035094.1	12078667	.	A	G	.	.	MAF_INRAE=21.667;MAF_USDA=48.235
NC_035094.1	12078683	.	G	A	.	.	MAF_USDA=16.667
NC_035094.1	12078687	.	G	A	.	.	MAF_USDA=11.765
NC_035094.1	12078701	.	C	T	.	.	MAF_INRAE=20.886;MAF_USDA=43.75
NC_035094.1	12078727	.	T	A	.	.	MAF_INRAE=20.886;MAF_USDA=49.412
NC_035094.1	12078777	.	G	A	.	.	MAF_USDA=1.639
NC_035094.1	12078797	.	C	T	.	.	MAF_USDA=1.639
NC_035094.1	12078809	.	G	A	.	.	MAF_USDA=3.279
NC_035094.1	12078821	.	G	A	.	.	MAF_USDA=6.557
NC_035094.1	12078863	.	C	T	.	.	MAF_USDA=3.279
NC_035094.1	12078896	.	A	G	.	.	MAF_INRAE=20.886;MAF_USDA=47.647
NC_035094.1	12079006	.	G	T	.	.	MAF_USDA=6.557
NC_035094.1	12079076	.	C	T	.	.	MAF_USDA=1.176
NC_035094.1	12079091	.	T	G	.	.	MAF_INRAE=20.886;MAF_USDA=16.471
NC_035094.1	12079096	.	T	C	.	.	MAF_INRAE=21.519;MAF_USDA=48.235
NC_035094.1	12079166	.	C	G	.	.	MAF_INRAE=27.848;MAF_USDA=6.557
NC_035094.1	12079257	.	G	A	.	.	MAF_USDA=1.176
NC_035094.1	12079261	.	C	A	.	.	MAF_USDA=1.765
NC_035094.1	12079277	.	A	G	.	.	MAF_INRAE=21.053;MAF_USDA=28.235
NC_035094.1	12079306	.	T	C	.	.	MAF_USDA=4.118
NC_035094.1	12079333	.	C	T	.	.	MAF_USDA=2.5
NC_035094.1	12079338	.	TG	TA	.	.	MAF_USDA=33.333
NC_035094.1	12079339	.	G	A	.	.	MAF_INRAE=29.747;MAF_USDA=40.164
NC_035094.1	12079345	.	C	A	.	.	MAF_USDA=2.083
NC_035094.1	12079374	.	G	C	.	.	MAF_USDA=1.639
NC_035094.1	12079377	.	G	T	.	.	MAF_INRAE=21.519
NC_035094.1	12079397	.	C	T	.	.	MAF_USDA=3.279
NC_035094.1	12079455	.	C	T	.	.	MAF_USDA=5.738
NC_035094.1	12079475	.	T	G	.	.	MAF_USDA=2.459
NC_035094.1	12079532	.	C	T	.	.	MAF_USDA=7.059
NC_035094.1	12079542	.	T	A	.	.	MAF_INRAE=30.38;MAF_USDA=7.647
NC_035094.1	12079548	.	A	C	.	.	MAF_INRAE=20.886;MAF_USDA=21.176
NC_035094.1	12079555	.	A	T	.	.	MAF_INRAE=48.101;MAF_USDA=39.412
NC_035094.1	12079558	.	T	A	.	.	MAF_INRAE=43.333;MAF_USDA=42.941
NC_035094.1	12079585	.	T	C	.	.	MAF_INRAE=31.013;MAF_USDA=12.353
NC_035094.1	12079658	.	G	A	.	.	MAF_INRAE=17.089;MAF_USDA=13.529
NC_035094.1	12079662	.	C	T	.	.	MAF_USDA=6.557
NC_035094.1	12079734	.	G	A	.	.	MAF_USDA=16.471
NC_035094.1	12079752	.	T	C	.	.	MAF_USDA=4.098
NC_035094.1	12079766	.	C	T	.	.	MAF_INRAE=31.646;MAF_USDA=9.412
NC_035094.1	12079793	.	T	A	.	.	MAF_USDA=2.459
NC_035094.1	12079879	.	T	A	.	.	MAF_INRAE=48.734;MAF_USDA=27.647
NC_035094.1	12079880	.	T	C	.	.	MAF_INRAE=45.0;MAF_USDA=28.235
NC_035094.1	12080019	.	G	C	.	.	MAF_INRAE=40.506;MAF_USDA=30.588
NC_035094.1	12080053	.	T	G	.	.	MAF_USDA=1.639
NC_035094.1	12080094	.	C	T	.	.	MAF_USDA=5.738
NC_035094.1	12080283	.	G	A	.	.	MAF_INRAE=31.579;MAF_USDA=31.176
NC_035094.1	12080303	.	G	A	.	.	MAF_INRAE=16.667;MAF_USDA=7.377
NC_035094.1	12080349	.	A	G	.	.	MAF_USDA=20.588
NC_035094.1	12080362	.	A	T	.	.	MAF_INRAE=29.114;MAF_USDA=10.0
NC_035094.1	12080422	.	T	C	.	.	MAF_INRAE=41.139;MAF_USDA=24.706
NC_035094.1	12080467	.	G	A	.	.	MAF_INRAE=20.0;MAF_USDA=8.333
NC_035094.1	12080475	.	G	A	.	.	MAF_INRAE=3.333;MAF_USDA=4.167
NC_035094.1	12080506	.	G	A	.	.	MAF_USDA=4.098
NC_035094.1	12080572	.	A	G	.	.	MAF_INRAE=5.0
NC_035094.1	12080608	.	C	T	.	.	MAF_USDA=2.083
NC_035094.1	12080654	.	C	T	.	.	MAF_USDA=2.459
NC_035094.1	12080664	.	C	G	.	.	MAF_INRAE=42.5
NC_035094.1	12080674	.	C	A	.	.	MAF_INRAE=16.667;MAF_USDA=7.059
NC_035094.1	12080717	.	A	G	.	.	MAF_USDA=4.098
NC_035094.1	12080720	.	G	T	.	.	MAF_INRAE=43.333
NC_035094.1	12080769	.	G	A	.	.	MAF_USDA=2.459
NC_035094.1	12080780	.	G	T	.	.	MAF_USDA=3.529
NC_035094.1	12080794	.	C	T	.	.	MAF_INRAE=5.833;MAF_USDA=10.656
NC_035094.1	12080897	.	T	C	.	.	MAF_INRAE=2.5
NC_035094.1	12080903	.	C	T	.	.	MAF_INRAE=48.333
NC_035094.1	12080917	.	T	A	.	.	MAF_INRAE=50.0
NC_035094.1	12080918	.	C	G	.	.	MAF_INRAE=47.5
NC_035094.1	12080956	.	G	A	.	.	MAF_INRAE=50.0
NC_035094.1	12080957	.	T	C	.	.	MAF_INRAE=50.0
NC_035094.1	12080962	.	G	A	.	.	MAF_INRAE=50.0
NC_035094.1	12080972	.	A	T	.	.	MAF_INRAE=50.0
NC_035094.1	12081043	.	T	C	.	.	MAF_INRAE=50.0
NC_035094.1	12081080	.	G	C	.	.	MAF_INRAE=47.5
NC_035094.1	12081094	.	G	A	.	.	MAF_INRAE=40.833
NC_035094.1	12081117	.	G	A	.	.	MAF_INRAE=30.0
NC_035094.1	12081120	.	G	C	.	.	MAF_INRAE=30.0
NC_035094.1	12081249	.	C	A	.	.	MAF_INRAE=15.789;MAF_USDA=5.294
NC_035094.1	12081306	.	C	T	.	.	MAF_INRAE=3.333
NC_035094.1	12081363	.	G	T	.	.	MAF_USDA=1.639
NC_035094.1	12081385	.	G	T	.	.	MAF_INRAE=1.667
NC_035094.1	12081387	.	T	A	.	.	MAF_INRAE=7.5
NC_035094.1	12081429	.	T	C	.	.	MAF_INRAE=1.667
NC_035094.1	12081498	.	A	C	.	.	MAF_INRAE=40.0
NC_035094.1	12081524	.	T	C	.	.	MAF_USDA=1.639
NC_035094.1	12081535	.	C	G	.	.	MAF_INRAE=37.5
NC_035094.1	12081553	.	C	G	.	.	MAF_INRAE=37.5
NC_035094.1	12081578	.	A	T	.	.	MAF_INRAE=31.667
NC_035094.1	12081588	.	T	C	.	.	MAF_INRAE=29.167
NC_035094.1	12081591	.	A	T	.	.	MAF_INRAE=29.167
NC_035094.1	12081593	.	A	C	.	.	MAF_INRAE=30.0
NC_035094.1	12081594	.	T	C	.	.	MAF_INRAE=10.0;MAF_USDA=5.882
NC_035094.1	12081622	.	T	C	.	.	MAF_USDA=8.235
NC_035094.1	12081708	.	G	A	.	.	MAF_INRAE=12.5
NC_035094.1	12081734	.	T	C	.	.	MAF_INRAE=10.833
NC_035094.1	12081753	.	C	T	.	.	MAF_INRAE=10.833
NC_035094.1	12081754	.	T	A	.	.	MAF_INRAE=10.833
NC_035094.1	12081761	.	T	C	.	.	MAF_INRAE=10.833
NC_035094.1	12081785	.	G	A	.	.	MAF_USDA=3.529
NC_035094.1	12082051	.	A	G	.	.	MAF_USDA=4.706
NC_035094.1	12082063	.	C	T	.	.	MAF_USDA=12.941
NC_035094.1	12082086	.	C	T	.	.	MAF_USDA=2.353
NC_035094.1	12082090	.	C	T	.	.	MAF_USDA=4.098
NC_035094.1	12082151	.	A	G	.	.	MAF_USDA=1.639
NC_035094.1	12082152	.	T	C	.	.	MAF_INRAE=11.392;MAF_USDA=5.882
NC_035094.1	12082242	.	T	G	.	.	MAF_USDA=1.639
NC_035094.1	12082322	.	G	A	.	.	MAF_INRAE=5.0
NC_035094.1	12082341	.	G	A	.	.	MAF_USDA=1.639
NC_035094.1	12082344	.	T	C	.	.	MAF_INRAE=22.5
NC_035094.1	12082346	.	T	C	.	.	MAF_INRAE=22.5
NC_035094.1	12082393	.	T	C	.	.	MAF_USDA=4.918
NC_035094.1	12082401	.	C	G	.	.	MAF_INRAE=45.833
NC_035094.1	12082402	.	T	A	.	.	MAF_INRAE=45.833
NC_035094.1	12082646	.	G	C	.	.	MAF_INRAE=6.667
NC_035094.1	12083488	.	T	A	.	.	MAF_USDA=1.667
NC_035094.1	12083581	.	C	T	.	.	MAF_USDA=15.574
NC_035094.1	12083673	.	T	C	.	.	MAF_INRAE=24.684;MAF_USDA=9.524
NC_035094.1	12083696	.	C	T	.	.	MAF_INRAE=13.333
NC_035094.1	12083707	.	A	G	.	.	MAF_INRAE=13.333
NC_035094.1	12083777	.	T	C	.	.	MAF_USDA=1.639
NC_035094.1	12083780	.	A	C	.	.	MAF_INRAE=11.667
NC_035094.1	12083887	.	C	T	.	.	MAF_USDA=12.941
NC_035094.1	12083911	.	C	A	.	.	MAF_USDA=10.588
NC_035094.1	12083922	.	G	A	.	.	MAF_USDA=2.459
NC_035094.1	12083962	.	G	A	.	.	MAF_USDA=4.098
NC_035094.1	12084027	.	T	C	.	.	MAF_INRAE=14.167
NC_035094.1	12084030	.	G	T	.	.	MAF_USDA=13.529
NC_035094.1	12084037	.	G	A	.	.	MAF_USDA=2.459
NC_035094.1	12084064	.	T	C	.	.	MAF_INRAE=27.5
NC_035094.1	12084144	.	G	A	.	.	MAF_USDA=1.176
NC_035094.1	12084216	.	T	C	.	.	MAF_INRAE=45.833
NC_035094.1	12084226	.	C	G	.	.	MAF_INRAE=45.833
NC_035094.1	12084229	.	T	G	.	.	MAF_INRAE=10.0
NC_035094.1	12084264	.	T	C	.	.	MAF_INRAE=49.167
NC_035094.1	12084268	.	A	C	.	.	MAF_INRAE=49.167
NC_035094.1	12084272	.	G	C	.	.	MAF_INRAE=46.667
NC_035094.1	12084307	.	T	G	.	.	MAF_INRAE=49.167
NC_035094.1	12084316	.	A	C	.	.	MAF_INRAE=50.0
NC_035094.1	12084343	.	G	A	.	.	MAF_USDA=1.639
NC_035094.1	12084355	.	A	G	.	.	MAF_INRAE=47.5
NC_035094.1	12084367	.	A	C	.	.	MAF_INRAE=47.5
NC_035094.1	12084406	.	C	T	.	.	MAF_INRAE=50.0
NC_035094.1	12084414	.	C	T	.	.	MAF_INRAE=45.0
NC_035094.1	12084419	.	T	C	.	.	MAF_INRAE=45.833
NC_035094.1	12084422	.	C	T	.	.	MAF_INRAE=45.833
NC_035094.1	12084474	.	T	C	.	.	MAF_USDA=10.417
NC_035094.1	12084506	.	C	T	.	.	MAF_USDA=14.118
NC_035094.1	12084513	.	G	A	.	.	MAF_INRAE=24.051;MAF_USDA=28.235
NC_035094.1	12084517	.	T	G	.	.	MAF_USDA=17.647
NC_035094.1	12084666	.	C	T	.	.	MAF_INRAE=3.333
NC_035094.1	12084695	.	T	A	.	.	MAF_INRAE=1.667
NC_035094.1	12084728	.	C	T	.	.	MAF_USDA=4.167
NC_035094.1	12084768	.	G	A	.	.	MAF_USDA=3.279
NC_035094.1	12084788	.	A	G	.	.	MAF_USDA=1.639
NC_035094.1	12084836	.	A	G	.	.	MAF_INRAE=10.759;MAF_USDA=4.167
NC_035094.1	12084900	.	G	A	.	.	MAF_INRAE=16.456
NC_035094.1	12084985	.	G	C	.	.	MAF_USDA=16.667
NC_035094.1	12084995	.	C	T	.	.	MAF_USDA=14.118
NC_035094.1	12085001	.	A	T	.	.	MAF_INRAE=16.456
NC_035094.1	12085076	.	G	A	.	.	MAF_USDA=1.667
NC_035094.1	12085118	.	C	A	.	.	MAF_INRAE=49.167
NC_035094.1	12085120	.	C	T	.	.	MAF_INRAE=49.167
NC_035094.1	12085153	.	C	T	.	.	MAF_INRAE=39.167
NC_035094.1	12085223	.	G	A	.	.	MAF_USDA=2.459
NC_035094.1	12085264	.	G	A	.	.	MAF_INRAE=48.333
NC_035094.1	12085270	.	G	T	.	.	MAF_INRAE=15.833
NC_035094.1	12085305	.	G	A	.	.	MAF_INRAE=17.5
NC_035094.1	12085309	.	A	G	.	.	MAF_INRAE=21.667
NC_035094.1	12085324	.	C	T	.	.	MAF_INRAE=18.333
NC_035094.1	12085352	.	G	A	.	.	MAF_INRAE=47.5
NC_035094.1	12085354	.	G	A	.	.	MAF_INRAE=3.333
NC_035094.1	12085396	.	C	A	.	.	MAF_INRAE=36.667
NC_035094.1	12085435	.	T	A	.	.	MAF_INRAE=48.333
NC_035094.1	12085436	.	A	C	.	.	MAF_INRAE=48.333
NC_035094.1	12085443	.	G	T	.	.	MAF_INRAE=48.333
NC_035094.1	12085461	.	A	G	.	.	MAF_INRAE=48.333
NC_035094.1	12085488	.	A	T	.	.	MAF_INRAE=39.167
NC_035094.1	12085505	.	G	T	.	.	MAF_INRAE=5.833
NC_035094.1	12085560	.	T	C	.	.	MAF_INRAE=45.0
NC_035094.1	12085600	.	C	T	.	.	MAF_INRAE=44.167
NC_035094.1	12085640	.	C	G	.	.	MAF_INRAE=48.333
NC_035094.1	12085671	.	T	C	.	.	MAF_INRAE=49.167
NC_035094.1	12085691	.	T	C	.	.	MAF_INRAE=49.167
NC_035094.1	12085713	.	G	C	.	.	MAF_INRAE=47.5
NC_035094.1	12085715	.	T	A	.	.	MAF_INRAE=47.5
NC_035094.1	12085745	.	T	A	.	.	MAF_INRAE=37.5
NC_035094.1	12085755	.	G	C	.	.	MAF_INRAE=32.5
NC_035094.1	12085758	.	A	C	.	.	MAF_INRAE=32.5
NC_035094.1	12085767	.	T	A	.	.	MAF_INRAE=28.333
NC_035094.1	12085780	.	A	G	.	.	MAF_INRAE=20.0
NC_035094.1	12085871	.	C	T	.	.	MAF_INRAE=5.696;MAF_USDA=14.706
NC_035094.1	12085875	.	G	A	.	.	MAF_USDA=3.529
NC_035094.1	12085917	.	T	C	.	.	MAF_USDA=1.639
NC_035094.1	12085919	.	A	T	.	.	MAF_INRAE=36.709;MAF_USDA=9.412
NC_035094.1	12085932	.	T	C	.	.	MAF_INRAE=15.833;MAF_USDA=4.098
NC_035094.1	12085936	.	A	G	.	.	MAF_INRAE=32.911;MAF_USDA=17.647
NC_035094.1	12085939	.	T	G	.	.	MAF_USDA=3.529
NC_035094.1	12085960	.	T	C	.	.	MAF_USDA=4.098
NC_035094.1	12085975	.	G	C	.	.	MAF_INRAE=16.456
NC_035094.1	12086036	.	A	T	.	.	MAF_INRAE=3.333
NC_035094.1	12086102	.	T	C	.	.	MAF_USDA=8.333
NC_035094.1	12086105	.	T	C	.	.	MAF_INRAE=41.772;MAF_USDA=37.647
NC_035094.1	12086141	.	C	A	.	.	MAF_INRAE=3.333
NC_035094.1	12086210	.	G	A	.	.	MAF_INRAE=32.5;MAF_USDA=16.667
NC_035094.1	12086239	.	C	T	.	.	MAF_INRAE=5.696;MAF_USDA=2.083
NC_035094.1	12086265	.	C	G	.	.	MAF_USDA=3.279
NC_035094.1	12086266	.	C	T	.	.	MAF_INRAE=18.987
NC_035094.1	12086333	.	G	A	.	.	MAF_INRAE=20.253;MAF_USDA=16.471
NC_035094.1	12086386	.	G	A	.	.	MAF_USDA=49.412
NC_035094.1	12086390	.	A	T	.	.	MAF_INRAE=6.667;MAF_USDA=8.824
NC_035094.1	12086401	.	A	C	.	.	MAF_INRAE=6.667;MAF_USDA=10.417
NC_035094.1	12086407	.	T	A	.	.	MAF_INRAE=6.667;MAF_USDA=7.647
NC_035094.1	12086425	.	C	T	.	.	MAF_INRAE=24.684;MAF_USDA=41.176
NC_035094.1	12086470	.	A	C	.	.	MAF_USDA=10.0
NC_035094.1	12086477	.	T	A	.	.	MAF_INRAE=45.57;MAF_USDA=44.118
NC_035094.1	12086520	.	C	G	.	.	MAF_USDA=1.639
NC_035094.1	12086587	.	C	A	.	.	MAF_USDA=3.279
NC_035094.1	12086597	.	A	C	.	.	MAF_USDA=3.279
NC_035094.1	12086625	.	T	C	.	.	MAF_USDA=2.459
NC_035094.1	12086632	.	C	G	.	.	MAF_USDA=3.279
NC_035094.1	12086726	.	T	C	.	.	MAF_INRAE=49.367;MAF_USDA=17.647
NC_035094.1	12086772	.	G	A	.	.	MAF_INRAE=15.823;MAF_USDA=7.059
NC_035094.1	12086803	.	G	T	.	.	MAF_USDA=6.25
NC_035094.1	12086814	.	C	A	.	.	MAF_USDA=1.639
NC_035094.1	12086829	.	C	T	.	.	MAF_INRAE=49.367;MAF_USDA=20.0
NC_035094.1	12086890	.	C	G	.	.	MAF_INRAE=18.421;MAF_USDA=30.0
NC_035094.1	12086953	.	C	A	.	.	MAF_USDA=3.279
NC_035094.1	12087015	.	G	A	.	.	MAF_USDA=8.824
NC_035094.1	12087072	.	C	G	.	.	MAF_USDA=3.279
NC_035094.1	12087088	.	G	T	.	.	MAF_INRAE=49.367;MAF_USDA=21.176
NC_035094.1	12087147	.	A	C	.	.	MAF_INRAE=49.367;MAF_USDA=21.176
NC_035094.1	12087221	.	T	G	.	.	MAF_USDA=3.529
NC_035094.1	12087222	.	T	G	.	.	MAF_INRAE=3.333
NC_035094.1	12087237	.	A	G	.	.	MAF_USDA=3.279
NC_035094.1	12087252	.	A	G	.	.	MAF_USDA=3.279
NC_035094.1	12087269	.	C	A	.	.	MAF_INRAE=17.722;MAF_USDA=43.529
NC_035094.1	12087270	.	G	A	.	.	MAF_USDA=20.0
NC_035094.1	12087540	.	C	A	.	.	MAF_INRAE=3.333
NC_035094.1	12087600	.	C	T	.	.	MAF_USDA=3.279
NC_035094.1	12087641	.	A	T	.	.	MAF_INRAE=46.667
NC_035094.1	12087680	.	T	C	.	.	MAF_INRAE=50.0
NC_035094.1	12087684	.	C	G	.	.	MAF_USDA=1.639
NC_035094.1	12087703	.	A	C	.	.	MAF_INRAE=50.0
NC_035094.1	12087712	.	T	G	.	.	MAF_INRAE=49.167
NC_035094.1	12087747	.	G	A	.	.	MAF_INRAE=50.0
NC_035094.1	12087756	.	T	G	.	.	MAF_INRAE=50.0
NC_035094.1	12087762	.	A	T	.	.	MAF_INRAE=50.0
NC_035094.1	12087775	.	G	C	.	.	MAF_INRAE=49.167
NC_035094.1	12087789	.	A	T	.	.	MAF_INRAE=15.833
NC_035094.1	12087806	.	C	G	.	.	MAF_INRAE=50.0
NC_035094.1	12087811	.	G	A	.	.	MAF_INRAE=46.667
NC_035094.1	12087815	.	C	A	.	.	MAF_INRAE=4.167
NC_035094.1	12087835	.	A	T	.	.	MAF_INRAE=50.0
NC_035094.1	12087852	.	T	C	.	.	MAF_INRAE=50.0
NC_035094.1	12087854	.	T	G	.	.	MAF_INRAE=50.0
NC_035094.1	12087873	.	C	G	.	.	MAF_INRAE=50.0
NC_035094.1	12087888	.	C	A	.	.	MAF_INRAE=50.0
NC_035094.1	12087896	.	T	A	.	.	MAF_INRAE=50.0
NC_035094.1	12087901	.	T	A	.	.	MAF_INRAE=50.0
NC_035094.1	12087913	.	A	T	.	.	MAF_INRAE=50.0
NC_035094.1	12087914	.	A	C	.	.	MAF_INRAE=50.0
NC_035094.1	12087920	.	G	C	.	.	MAF_INRAE=50.0
NC_035094.1	12087977	.	C	T	.	.	MAF_INRAE=45.0
NC_035094.1	12087983	.	A	G	.	.	MAF_INRAE=45.0
NC_035094.1	12087992	.	C	A	.	.	MAF_INRAE=18.333
NC_035094.1	12087993	.	A	G	.	.	MAF_INRAE=43.333
NC_035094.1	12088005	.	C	T	.	.	MAF_INRAE=35.833
NC_035094.1	12088028	.	C	A	.	.	MAF_USDA=12.5
NC_035094.1	12088041	.	A	C	.	.	MAF_USDA=27.083
NC_035094.1	12088042	.	T	C	.	.	MAF_USDA=22.917
NC_035094.1	12088074	.	T	G	.	.	MAF_INRAE=38.333
NC_035094.1	12088087	.	G	A	.	.	MAF_INRAE=29.167
NC_035094.1	12088121	.	C	T	.	.	MAF_USDA=1.639
NC_035094.1	12088151	.	G	A	.	.	MAF_INRAE=50.0
NC_035094.1	12088152	.	A	T	.	.	MAF_USDA=2.459
NC_035094.1	12088156	.	A	T	.	.	MAF_INRAE=7.5
NC_035094.1	12088237	.	G	A	.	.	MAF_INRAE=2.5
NC_035094.1	12088466	.	A	G	.	.	MAF_USDA=2.459
NC_035094.1	12088475	.	T	C	.	.	MAF_USDA=4.918
NC_035094.1	12088526	.	A	G	.	.	MAF_USDA=41.765
NC_035094.1	12088527	.	G	T	.	.	MAF_USDA=3.279
NC_035094.1	12088530	.	A	T	.	.	MAF_USDA=2.459
NC_035094.1	12088534	.	T	C	.	.	MAF_INRAE=47.368;MAF_USDA=44.706
NC_035094.1	12088634	.	G	T	.	.	MAF_USDA=5.882
NC_035094.1	12088643	.	T	G	.	.	MAF_INRAE=47.368;MAF_USDA=47.647
NC_035094.1	12088644	.	A	C	.	.	MAF_USDA=12.353
NC_035094.1	12088652	.	A	C	.	.	MAF_INRAE=3.333;MAF_USDA=9.836
NC_035094.1	12088701	.	C	T	.	.	MAF_INRAE=18.987;MAF_USDA=39.412
NC_035094.1	12088790	.	A	G	.	.	MAF_INRAE=22.785;MAF_USDA=33.529
NC_035094.1	12088831	.	C	A	.	.	MAF_INRAE=40.506;MAF_USDA=34.118
NC_035094.1	12088843	.	A	T	.	.	MAF_USDA=1.639
NC_035094.1	12088931	.	T	G	.	.	MAF_INRAE=43.038
NC_035094.1	12088992	.	G	T	.	.	MAF_INRAE=9.494
NC_035094.1	12089178	.	A	G	.	.	MAF_INRAE=25.949;MAF_USDA=36.471
NC_035094.1	12089186	.	G	T	.	.	MAF_USDA=11.765
NC_035094.1	12089440	.	A	G	.	.	MAF_USDA=17.059
NC_035094.1	12089484	.	G	A	.	.	MAF_INRAE=36.842;MAF_USDA=35.294
NC_035094.1	12089485	.	A	T	.	.	MAF_USDA=35.294
NC_035094.1	12089505	.	T	C	.	.	MAF_INRAE=36.842;MAF_USDA=39.412
NC_035094.1	12089557	.	C	T	.	.	MAF_INRAE=42.105;MAF_USDA=39.412
NC_035094.1	12089585	.	A	T	.	.	MAF_INRAE=5.263;MAF_USDA=11.176
NC_035094.1	12089629	.	G	A	.	.	MAF_USDA=2.459
NC_035094.1	12089678	.	T	C	.	.	MAF_USDA=1.639
NC_035094.1	12089728	.	A	C	.	.	MAF_INRAE=33.544;MAF_USDA=48.824
NC_035094.1	12089761	.	G	T	.	.	MAF_USDA=1.639
NC_035094.1	12089789	.	A	C	.	.	MAF_INRAE=3.333;MAF_USDA=20.588
NC_035094.1	12089845	.	T	G	.	.	MAF_INRAE=9.494;MAF_USDA=19.412
NC_035094.1	12089868	.	C	A	.	.	MAF_INRAE=20.886
NC_035094.1	12090042	.	G	A	.	.	MAF_USDA=28.571
NC_035094.1	12090051	.	A	C	.	.	MAF_USDA=26.19
NC_035094.1	12090056	.	C	T	.	.	MAF_USDA=33.333
NC_035094.1	12090079	.	C	T	.	.	MAF_USDA=4.237
NC_035094.1	12090466	.	C	T	.	.	MAF_INRAE=2.632
NC_035094.1	12090502	.	C	T	.	.	MAF_USDA=16.667
NC_035094.1	12090576	.	C	T	.	.	MAF_USDA=41.667
NC_035094.1	12090987	.	C	T	.	.	MAF_INRAE=44.304;MAF_USDA=42.941
NC_035094.1	12091026	.	C	G	.	.	MAF_INRAE=24.051;MAF_USDA=11.176
NC_035094.1	12091054	.	C	A	.	.	MAF_USDA=2.353
NC_035094.1	12091152	.	G	A	.	.	MAF_USDA=1.639
NC_035094.1	12091171	.	G	C	.	.	MAF_INRAE=37.342;MAF_USDA=20.588
NC_035094.1	12091175	.	G	A	.	.	MAF_USDA=4.118
NC_035094.1	12091235	.	T	A	.	.	MAF_USDA=3.279
NC_035094.1	12091285	.	A	G	.	.	MAF_USDA=6.471
NC_035094.1	12091366	.	G	A	.	.	MAF_INRAE=18.987;MAF_USDA=31.765
NC_035094.1	12091476	.	C	T	.	.	MAF_INRAE=16.667;MAF_USDA=6.471
NC_035094.1	12091592	.	G	T	.	.	MAF_INRAE=41.139;MAF_USDA=45.294
NC_035094.1	12091620	.	T	A	.	.	MAF_INRAE=16.667;MAF_USDA=6.471
NC_035094.1	12091625	.	T	G	.	.	MAF_INRAE=16.667;MAF_USDA=6.471
NC_035094.1	12091626	.	C	T	.	.	MAF_INRAE=18.987;MAF_USDA=4.706
NC_035094.1	12091628	.	A	G	.	.	MAF_INRAE=33.333;MAF_USDA=12.941
NC_035094.1	12091632	.	T	C	.	.	MAF_INRAE=16.667;MAF_USDA=6.471
NC_035094.1	12091634	.	C	A	.	.	MAF_INRAE=16.667;MAF_USDA=6.471
NC_035094.1	12091643	.	G	A	.	.	MAF_USDA=1.639
NC_035094.1	12091667	.	T	A	.	.	MAF_INRAE=16.667;MAF_USDA=6.471
NC_035094.1	12091677	.	G	A	.	.	MAF_USDA=5.294
NC_035094.1	12091742	.	T	A	.	.	MAF_INRAE=4.167
NC_035094.1	12091790	.	T	C	.	.	MAF_INRAE=46.203;MAF_USDA=37.647
NC_035094.1	12091818	.	G	A	.	.	MAF_INRAE=8.228;MAF_USDA=2.941
NC_035094.1	12091839	.	A	G	.	.	MAF_INRAE=15.0;MAF_USDA=3.279
NC_035094.1	12091957	.	C	G	.	.	MAF_INRAE=29.114;MAF_USDA=11.176
NC_035094.1	12091978	.	A	C	.	.	MAF_INRAE=3.333
NC_035094.1	12091981	.	G	T	.	.	MAF_INRAE=3.333
NC_035094.1	12091985	.	C	T	.	.	MAF_INRAE=6.329;MAF_USDA=3.279
NC_035094.1	12091994	.	T	G	.	.	MAF_INRAE=43.038;MAF_USDA=37.647
NC_035094.1	12092008	.	A	T	.	.	MAF_INRAE=16.456;MAF_USDA=6.471
NC_035094.1	12092093	.	C	T	.	.	MAF_USDA=2.459
NC_035094.1	12092106	.	C	T	.	.	MAF_INRAE=36.709;MAF_USDA=38.235
NC_035094.1	12092123	.	C	T	.	.	MAF_INRAE=19.167;MAF_USDA=4.706
NC_035094.1	12092126	.	G	A	.	.	MAF_INRAE=15.833;MAF_USDA=7.377
NC_035094.1	12092179	.	C	T	.	.	MAF_USDA=13.529
NC_035094.1	12092186	.	G	A	.	.	MAF_INRAE=36.667;MAF_USDA=47.917
NC_035094.1	12092188	.	C	G	.	.	MAF_INRAE=36.667;MAF_USDA=47.917
NC_035094.1	12092195	.	G	A	.	.	MAF_INRAE=36.709;MAF_USDA=14.706
NC_035094.1	12092202	.	G	A	.	.	MAF_INRAE=17.722;MAF_USDA=13.934
NC_035094.1	12092207	.	G	A	.	.	MAF_INRAE=36.709;MAF_USDA=38.824
NC_035094.1	12092215	.	C	G	.	.	MAF_INRAE=44.937;MAF_USDA=46.471
NC_035094.1	12092220	.	G	A	.	.	MAF_INRAE=44.937;MAF_USDA=46.471
NC_035094.1	12092225	.	T	C	.	.	MAF_INRAE=9.494;MAF_USDA=26.471
NC_035094.1	12092238	.	C	T	.	.	MAF_INRAE=36.709;MAF_USDA=38.235
NC_035094.1	12092239	.	G	A	.	.	MAF_INRAE=38.608;MAF_USDA=24.706
NC_035094.1	12092244	.	T	G	.	.	MAF_INRAE=24.684;MAF_USDA=40.588
NC_035094.1	12092250	.	T	C	.	.	MAF_USDA=5.738
NC_035094.1	12092272	.	G	T	.	.	MAF_INRAE=36.076;MAF_USDA=38.824
NC_035094.1	12092290	.	G	T	.	.	MAF_INRAE=39.241;MAF_USDA=46.471
NC_035094.1	12092306	.	A	G	.	.	MAF_INRAE=18.354;MAF_USDA=4.706
NC_035094.1	12092371	.	T	C	.	.	MAF_INRAE=8.228;MAF_USDA=15.294
NC_035094.1	12092372	.	T	G	.	.	MAF_INRAE=10.0;MAF_USDA=17.059
NC_035094.1	12092422	.	A	C	.	.	MAF_USDA=7.647
NC_035094.1	12092449	.	A	C	.	.	MAF_USDA=4.167
NC_035094.1	12092520	.	G	C	.	.	MAF_INRAE=40.506;MAF_USDA=14.118
NC_035094.1	12092550	.	T	C	.	.	MAF_INRAE=12.658;MAF_USDA=23.529
NC_035094.1	12092632	.	C	A	.	.	MAF_INRAE=15.0;MAF_USDA=7.059
NC_035094.1	12092683	.	C	T	.	.	MAF_USDA=6.25
NC_035094.1	12092705	.	T	C	.	.	MAF_INRAE=18.333;MAF_USDA=21.176
NC_035094.1	12092728	.	C	A	.	.	MAF_INRAE=19.62;MAF_USDA=4.706
NC_035094.1	12092776	.	G	T	.	.	MAF_INRAE=9.494;MAF_USDA=6.471
NC_035094.1	12092779	.	A	T	.	.	MAF_INRAE=17.722;MAF_USDA=4.706
NC_035094.1	12092816	.	C	T	.	.	MAF_INRAE=9.494;MAF_USDA=15.882
NC_035094.1	12092848	.	C	T	.	.	MAF_INRAE=15.833;MAF_USDA=24.118
NC_035094.1	12092850	.	A	G	.	.	MAF_USDA=14.583
NC_035094.1	12092865	.	G	A	.	.	MAF_INRAE=18.354;MAF_USDA=4.706
NC_035094.1	12092889	.	G	A	.	.	MAF_INRAE=16.667;MAF_USDA=20.588
NC_035094.1	12092902	.	G	T	.	.	MAF_INRAE=18.354;MAF_USDA=4.706
NC_035094.1	12092960	.	G	A	.	.	MAF_INRAE=18.354;MAF_USDA=5.294
NC_035094.1	12093022	.	T	C	.	.	MAF_INRAE=15.833;MAF_USDA=24.706
NC_035094.1	12093148	.	G	T	.	.	MAF_INRAE=15.833;MAF_USDA=27.059
NC_035094.1	12093182	.	G	A	.	.	MAF_USDA=1.639
NC_035094.1	12093324	.	C	T	.	.	MAF_USDA=5.738
NC_035094.1	12093329	.	C	T	.	.	MAF_INRAE=18.987;MAF_USDA=4.706
NC_035094.1	12093364	.	C	T	.	.	MAF_INRAE=26.316;MAF_USDA=4.706
NC_035094.1	12093392	.	C	A	.	.	MAF_USDA=1.639
NC_035094.1	12093497	.	A	G	.	.	MAF_USDA=2.459
NC_035094.1	12093504	.	T	C	.	.	MAF_INRAE=8.333;MAF_USDA=18.235
NC_035094.1	12093520	.	C	A	.	.	MAF_INRAE=9.494;MAF_USDA=2.083
NC_035094.1	12093634	.	G	C	.	.	MAF_INRAE=9.494;MAF_USDA=31.548
NC_035094.1	12093732	.	T	C	.	.	MAF_USDA=4.167
NC_035094.1	12093751	.	C	T	.	.	MAF_USDA=3.279
NC_035094.1	12093774	.	G	A	.	.	MAF_USDA=4.918
NC_035094.1	12093829	.	T	A	.	.	MAF_USDA=22.941
NC_035094.1	12093953	.	A	T	.	.	MAF_INRAE=18.987;MAF_USDA=4.706
NC_035094.1	12094017	.	G	T	.	.	MAF_USDA=22.941
NC_035094.1	12094021	.	T	C	.	.	MAF_INRAE=24.167;MAF_USDA=22.353
NC_035094.1	12094067	.	C	T	.	.	MAF_USDA=2.459
NC_035094.1	12094144	.	T	C	.	.	MAF_INRAE=24.167;MAF_USDA=27.059
NC_035094.1	12094176	.	T	A	.	.	MAF_USDA=2.941
NC_035094.1	12094177	.	G	T	.	.	MAF_INRAE=37.342;MAF_USDA=44.118
NC_035094.1	12094191	.	G	C	.	.	MAF_USDA=4.706
NC_035094.1	12094204	.	T	C	.	.	MAF_INRAE=18.987;MAF_USDA=4.706
NC_035094.1	12094273	.	C	T	.	.	MAF_INRAE=24.684;MAF_USDA=41.176
NC_035094.1	12094278	.	G	T	.	.	MAF_USDA=2.941
NC_035094.1	12094288	.	A	C	.	.	MAF_INRAE=46.835;MAF_USDA=13.529
NC_035094.1	12094292	.	G	T	.	.	MAF_INRAE=40.833;MAF_USDA=50.0
NC_035094.1	12094320	.	C	T	.	.	MAF_INRAE=24.684
NC_035094.1	12094364	.	C	T	.	.	MAF_INRAE=7.5;MAF_USDA=21.176
NC_035094.1	12094664	.	G	T	.	.	MAF_USDA=21.765
NC_035094.1	12094699	.	C	T	.	.	MAF_USDA=34.118
NC_035094.1	12094859	.	T	A	.	.	MAF_USDA=20.0
NC_035094.1	12094894	.	G	A	.	.	MAF_USDA=37.647
NC_035094.1	12095026	.	C	A	.	.	MAF_USDA=5.738
NC_035094.1	12095082	.	T	G	.	.	MAF_INRAE=15.833;MAF_USDA=3.279
NC_035094.1	12095083	.	G	T	.	.	MAF_INRAE=18.987;MAF_USDA=15.882
NC_035094.1	12095103	.	C	T	.	.	MAF_INRAE=18.987;MAF_USDA=9.412
NC_035094.1	12095121	.	C	T	.	.	MAF_USDA=6.471
NC_035094.1	12095145	.	T	A	.	.	MAF_USDA=1.639
NC_035094.1	12095176	.	T	G	.	.	MAF_INRAE=3.165;MAF_USDA=2.083
NC_035094.1	12095324	.	A	G	.	.	MAF_INRAE=27.215;MAF_USDA=47.059
NC_035094.1	12095437	.	C	G	.	.	MAF_USDA=1.639
NC_035094.1	12095500	.	C	T	.	.	MAF_INRAE=46.203;MAF_USDA=22.353
NC_035094.1	12095502	.	C	T	.	.	MAF_USDA=1.639
NC_035094.1	12095507	.	A	G	.	.	MAF_USDA=6.25
NC_035094.1	12095549	.	C	T	.	.	MAF_USDA=1.639
NC_035094.1	12095617	.	A	T	.	.	MAF_INRAE=17.722;MAF_USDA=4.706
NC_035094.1	12095763	.	A	T	.	.	MAF_USDA=2.459
NC_035094.1	12095778	.	G	A	.	.	MAF_USDA=25.294
NC_035094.1	12095897	.	C	T	.	.	MAF_USDA=1.639
NC_035094.1	12096251	.	A	C	.	.	MAF_USDA=2.459
NC_035094.1	12096331	.	C	A	.	.	MAF_USDA=10.656
NC_035094.1	12096385	.	T	C	.	.	MAF_USDA=8.197
NC_035094.1	12096654	.	T	G	.	.	MAF_USDA=1.639
NC_035094.1	12096726	.	A	T	.	.	MAF_INRAE=9.494;MAF_USDA=11.765
NC_035094.1	12096737	.	C	T	.	.	MAF_INRAE=41.139;MAF_USDA=22.024
NC_035094.1	12096738	.	A	T	.	.	MAF_USDA=3.333
NC_035094.1	12096741	.	A	T	.	.	MAF_USDA=4.762
NC_035094.1	12096765	.	T	G	.	.	MAF_USDA=10.119
NC_035094.1	12096780	.	T	G	.	.	MAF_USDA=1.667
NC_035094.1	12096783	.	A	G	.	.	MAF_INRAE=16.456
NC_035094.1	12096800	.	T	C	.	.	MAF_USDA=13.095
NC_035094.1	12096813	.	G	C	.	.	MAF_USDA=4.762
NC_035094.1	12096833	.	G	A	.	.	MAF_INRAE=16.456
NC_035094.1	12096835	.	T	G	.	.	MAF_INRAE=16.667
NC_035094.1	12096872	.	C	A	.	.	MAF_INRAE=16.456
NC_035094.1	12097015	.	G	A	.	.	MAF_INRAE=24.684;MAF_USDA=12.353
NC_035094.1	12097054	.	T	G	.	.	MAF_USDA=10.0
NC_035094.1	12097138	.	A	G	.	.	MAF_INRAE=47.468;MAF_USDA=28.235
NC_035094.1	12097231	.	C	T	.	.	MAF_USDA=17.647
NC_035094.1	12097277	.	A	G	.	.	MAF_USDA=2.353
NC_035094.1	12097280	.	T	C	.	.	MAF_USDA=2.353
NC_035094.1	12097295	.	C	T	.	.	MAF_USDA=2.353
NC_035094.1	12097352	.	C	T	.	.	MAF_INRAE=47.468;MAF_USDA=21.176
NC_035094.1	12097367	.	A	T	.	.	MAF_USDA=2.353
NC_035094.1	12097412	.	T	A	.	.	MAF_USDA=1.639
NC_035094.1	12097490	.	C	A	.	.	MAF_USDA=2.353
NC_035094.1	12097505	.	A	T	.	.	MAF_USDA=2.353
NC_035094.1	12097521	.	G	A	.	.	MAF_USDA=2.941
NC_035094.1	12097537	.	T	G	.	.	MAF_USDA=14.583
NC_035094.1	12097597	.	T	G	.	.	MAF_USDA=2.353
NC_035094.1	12097672	.	G	A	.	.	MAF_USDA=2.353
NC_035094.1	12097930	.	G	T	.	.	MAF_INRAE=36.709;MAF_USDA=15.882
NC_035094.1	12097934	.	C	T	.	.	MAF_USDA=14.583
NC_035094.1	12097957	.	T	C	.	.	MAF_USDA=4.167
NC_035094.1	12097996	.	A	C	.	.	MAF_USDA=4.167
NC_035094.1	12098038	.	A	T	.	.	MAF_INRAE=9.494;MAF_USDA=11.765
NC_035094.1	12098050	.	T	A	.	.	MAF_INRAE=9.494;MAF_USDA=11.765
NC_035094.1	12098054	.	G	C	.	.	MAF_INRAE=5.833;MAF_USDA=11.765
NC_035094.1	12098100	.	T	G	.	.	MAF_INRAE=18.987;MAF_USDA=4.706
NC_035094.1	12098200	.	G	A	.	.	MAF_USDA=4.167
NC_035094.1	12098210	.	G	T	.	.	MAF_USDA=4.167
NC_035094.1	12098212	.	C	T	.	.	MAF_USDA=4.167
NC_035094.1	12098238	.	G	A	.	.	MAF_USDA=4.167
NC_035094.1	12098251	.	A	C	.	.	MAF_INRAE=6.667;MAF_USDA=4.706
NC_035094.1	12098256	.	T	C	.	.	MAF_INRAE=6.667;MAF_USDA=4.918
NC_035094.1	12098258	.	A	G	.	.	MAF_INRAE=6.667;MAF_USDA=4.118
NC_035094.1	12098286	.	T	C	.	.	MAF_INRAE=9.494;MAF_USDA=35.294
NC_035094.1	12098364	.	T	A	.	.	MAF_USDA=1.639
NC_035094.1	12098388	.	A	G	.	.	MAF_USDA=8.824
NC_035094.1	12098391	.	C	T	.	.	MAF_USDA=8.824
NC_035094.1	12098392	.	G	A	.	.	MAF_USDA=3.529
NC_035094.1	12098395	.	C	A	.	.	MAF_USDA=3.529
NC_035094.1	12098397	.	T	C	.	.	MAF_USDA=6.471
NC_035094.1	12098415	.	C	T	.	.	MAF_USDA=2.941
NC_035094.1	12098416	.	A	G	.	.	MAF_USDA=4.118
NC_035094.1	12098437	.	A	T	.	.	MAF_USDA=1.639
NC_035094.1	12098586	.	A	G	.	.	MAF_INRAE=3.333;MAF_USDA=11.905
NC_035094.1	12098672	.	T	A	.	.	MAF_USDA=2.381
NC_035094.1	12098675	.	A	T	.	.	MAF_USDA=1.667
NC_035094.1	12098755	.	C	A	.	.	MAF_USDA=13.115
NC_035094.1	12098779	.	A	T	.	.	MAF_USDA=5.738
NC_035094.1	12098799	.	A	T	.	.	MAF_USDA=2.353
NC_035094.1	12098843	.	A	C	.	.	MAF_INRAE=9.494;MAF_USDA=32.941
NC_035094.1	12098867	.	T	G	.	.	MAF_USDA=7.059
NC_035094.1	12098880	.	T	C	.	.	MAF_INRAE=44.304;MAF_USDA=27.059
NC_035094.1	12098891	.	C	T	.	.	MAF_INRAE=44.304;MAF_USDA=32.353
NC_035094.1	12098972	.	T	C	.	.	MAF_INRAE=31.013;MAF_USDA=34.118
NC_035094.1	12098980	.	G	A	.	.	MAF_USDA=5.357
NC_035094.1	12098983	.	T	G	.	.	MAF_USDA=5.952
NC_035094.1	12098987	.	T	G	.	.	MAF_USDA=6.25
NC_035094.1	12098988	.	C	T	.	.	MAF_USDA=6.25
NC_035094.1	12099003	.	A	G	.	.	MAF_INRAE=9.494;MAF_USDA=16.071
NC_035094.1	12099011	.	T	C	.	.	MAF_INRAE=40.506;MAF_USDA=27.976
NC_035094.1	12099015	.	C	G	.	.	MAF_INRAE=38.333;MAF_USDA=33.929
NC_035094.1	12099022	.	A	T	.	.	MAF_INRAE=21.053;MAF_USDA=11.905
NC_035094.1	12099024	.	T	C	.	.	MAF_USDA=13.095
NC_035094.1	12099036	.	G	T	.	.	MAF_INRAE=21.053;MAF_USDA=10.0
NC_035094.1	12099066	.	T	A	.	.	MAF_USDA=6.471
NC_035094.1	12099101	.	C	A	.	.	MAF_USDA=5.294
NC_035094.1	12099123	.	C	A	.	.	MAF_USDA=6.25
NC_035094.1	12099126	.	C	A	.	.	MAF_USDA=1.786
NC_035094.1	12099149	.	A	C	.	.	MAF_USDA=2.353
NC_035094.1	12099191	.	T	G	.	.	MAF_INRAE=9.494;MAF_USDA=39.412
NC_035094.1	12103910	.	T	G	.	.	MAF_USDA=4.918
NC_035094.1	12103922	.	C	G	.	.	MAF_USDA=3.279
NC_035094.1	12103991	.	G	A	.	.	MAF_USDA=1.639
NC_035094.1	12104079	.	G	A	.	.	MAF_USDA=2.459
NC_035094.1	12104186	.	G	A	.	.	MAF_USDA=11.176
NC_035094.1	12104241	.	T	C	.	.	MAF_USDA=5.882
NC_035094.1	12104431	.	C	T	.	.	MAF_USDA=7.229
NC_035094.1	12104481	.	T	C	.	.	MAF_USDA=6.627
NC_035094.1	12104513	.	G	T	.	.	MAF_USDA=8.475
NC_035094.1	12104545	.	T	C	.	.	MAF_USDA=39.759
NC_035094.1	12104564	.	G	T	.	.	MAF_USDA=1.639
NC_035094.1	12104597	.	A	T	.	.	MAF_USDA=5.738
NC_035094.1	12104601	.	A	T	.	.	MAF_INRAE=22.5;MAF_USDA=15.882
NC_035094.1	12104621	.	T	C	.	.	MAF_USDA=1.639
NC_035094.1	12104649	.	A	T	.	.	MAF_USDA=2.083
NC_035094.1	12104674	.	G	A	.	.	MAF_USDA=35.294
NC_035094.1	12104713	.	G	A	.	.	MAF_USDA=1.639
NC_035094.1	12104776	.	A	T	.	.	MAF_USDA=14.583
NC_035094.1	12104804	.	C	T	.	.	MAF_USDA=17.647
NC_035094.1	12104815	.	T	G	.	.	MAF_INRAE=1.667
NC_035094.1	12104817	.	T	G	.	.	MAF_INRAE=1.667
NC_035094.1	12104866	.	C	A	.	.	MAF_USDA=5.882
NC_035094.1	12104903	.	G	A	.	.	MAF_USDA=3.571
NC_035094.1	12104918	.	G	A	.	.	MAF_USDA=8.197
NC_035094.1	12104929	.	G	T	.	.	MAF_INRAE=15.789;MAF_USDA=4.918
NC_035094.1	12104972	.	G	C	.	.	MAF_USDA=1.639
NC_035094.1	12104990	.	A	G	.	.	MAF_INRAE=5.0;MAF_USDA=39.583
NC_035094.1	12104999	.	A	G	.	.	MAF_USDA=8.197
NC_035094.1	12105014	.	A	G	.	.	MAF_INRAE=5.0;MAF_USDA=9.016
NC_035094.1	12105015	.	A	T	.	.	MAF_USDA=6.471
NC_035094.1	12105023	.	C	T	.	.	MAF_INRAE=5.0;MAF_USDA=9.016
NC_035094.1	12105026	.	C	T	.	.	MAF_INRAE=8.861;MAF_USDA=5.882
NC_035094.1	12105072	.	A	T	.	.	MAF_USDA=8.197
NC_035094.1	12105074	.	G	A	.	.	MAF_USDA=8.197
NC_035094.1	12105102	.	C	A	.	.	MAF_USDA=8.197
NC_035094.1	12105111	.	A	G	.	.	MAF_USDA=9.016
NC_035094.1	12105223	.	C	T	.	.	MAF_USDA=6.471
NC_035094.1	12105232	.	C	T	.	.	MAF_USDA=2.459
NC_035094.1	12105281	.	C	A	.	.	MAF_INRAE=8.333;MAF_USDA=43.75
NC_035094.1	12105335	.	G	A	.	.	MAF_USDA=1.639
NC_035094.1	12105403	.	C	T	.	.	MAF_USDA=11.765
NC_035094.1	12105404	.	G	A	.	.	MAF_INRAE=9.494;MAF_USDA=5.882
NC_035094.1	12105433	.	T	A	.	.	MAF_INRAE=23.333;MAF_USDA=15.882
NC_035094.1	12105435	.	T	A	.	.	MAF_INRAE=10.127;MAF_USDA=38.824
NC_035094.1	12105534	.	G	A	.	.	MAF_INRAE=9.494;MAF_USDA=2.083
NC_035094.1	12105563	.	A	C	.	.	MAF_INRAE=4.167
NC_035094.1	12105592	.	C	T	.	.	MAF_INRAE=23.333;MAF_USDA=14.118
NC_035094.1	12105627	.	T	G	.	.	MAF_USDA=36.471
NC_035094.1	12105650	.	G	T	.	.	MAF_USDA=1.639
NC_035094.1	12105669	.	C	A	.	.	MAF_USDA=37.059
NC_035094.1	12105712	.	T	G	.	.	MAF_USDA=43.75
NC_035094.1	12105721	.	A	G	.	.	MAF_USDA=43.75
NC_035094.1	12105725	.	A	G	.	.	MAF_USDA=15.476
NC_035094.1	12105749	.	G	A	.	.	MAF_INRAE=21.053;MAF_USDA=27.083
NC_035094.1	12105758	.	A	G	.	.	MAF_INRAE=21.053;MAF_USDA=35.714
NC_035094.1	12105768	.	A	C	.	.	MAF_INRAE=28.481;MAF_USDA=24.118
NC_035094.1	12105776	.	G	A	.	.	MAF_USDA=4.167
NC_035094.1	12105777	.	G	T	.	.	MAF_USDA=6.471
NC_035094.1	12105816	.	A	G	.	.	MAF_INRAE=10.127;MAF_USDA=43.529
NC_035094.1	12105863	.	C	T	.	.	MAF_INRAE=9.494;MAF_USDA=5.294
NC_035094.1	12105866	.	T	C	.	.	MAF_USDA=10.588
NC_035094.1	12105929	.	C	T	.	.	MAF_INRAE=23.333;MAF_USDA=15.882
NC_035094.1	12105945	.	A	G	.	.	MAF_INRAE=27.848;MAF_USDA=22.353
NC_035094.1	12106071	.	G	A	.	.	MAF_USDA=1.765
NC_035094.1	12106200	.	C	A	.	.	MAF_USDA=1.639
NC_035094.1	12106370	.	A	C	.	.	MAF_USDA=8.197
NC_035094.1	12106377	.	T	G	.	.	MAF_USDA=6.471
NC_035094.1	12106395	.	G	C	.	.	MAF_USDA=14.583
NC_035094.1	12106397	.	T	C	.	.	MAF_USDA=1.639
NC_035094.1	12106483	.	G	A	.	.	MAF_INRAE=16.456
NC_035094.1	12106678	.	T	C	.	.	MAF_INRAE=25.0;MAF_USDA=18.75
NC_035094.1	12106706	.	C	A	.	.	MAF_USDA=3.279
NC_035094.1	12106765	.	G	A	.	.	MAF_USDA=5.738
NC_035094.1	12106884	.	T	C	.	.	MAF_INRAE=18.987;MAF_USDA=4.706
NC_035094.1	12106930	.	A	C	.	.	MAF_USDA=2.459
NC_035094.1	12106938	.	T	C	.	.	MAF_USDA=6.25
NC_035094.1	12106950	.	G	T	.	.	MAF_USDA=2.459
NC_035094.1	12106954	.	G	T	.	.	MAF_INRAE=5.0;MAF_USDA=21.176
NC_035094.1	12106975	.	C	T	.	.	MAF_INRAE=20.0;MAF_USDA=2.459
NC_035094.1	12107045	.	T	C	.	.	MAF_USDA=4.098
NC_035094.1	12107121	.	T	A	.	.	MAF_INRAE=5.0;MAF_USDA=20.0
NC_035094.1	12107135	.	G	A	.	.	MAF_USDA=2.459
NC_035094.1	12107173	.	T	G	.	.	MAF_USDA=2.5
NC_035094.1	12107180	.	T	G	.	.	MAF_USDA=2.5
NC_035094.1	12107184	.	C	A	.	.	MAF_USDA=2.5
NC_035094.1	12107204	.	G	T	.	.	MAF_INRAE=13.291;MAF_USDA=49.405
NC_035094.1	12107222	.	A	G	.	.	MAF_USDA=5.738
NC_035094.1	12107283	.	A	T	.	.	MAF_INRAE=9.494;MAF_USDA=44.706
NC_035094.1	12107385	.	A	G	.	.	MAF_USDA=6.471
NC_035094.1	12107394	.	C	A	.	.	MAF_USDA=14.583
NC_035094.1	12107446	.	G	T	.	.	MAF_USDA=2.5
NC_035094.1	12107447	.	C	T	.	.	MAF_USDA=5.0
NC_035094.1	12107479	.	C	T	.	.	MAF_INRAE=36.076;MAF_USDA=14.118
NC_035094.1	12107501	.	A	G	.	.	MAF_INRAE=22.785;MAF_USDA=23.529
NC_035094.1	12107506	.	A	T	.	.	MAF_INRAE=22.785;MAF_USDA=14.118
NC_035094.1	12107590	.	C	T	.	.	MAF_USDA=12.353
NC_035094.1	12107640	.	A	C	.	.	MAF_INRAE=23.418;MAF_USDA=10.119
NC_035094.1	12107655	.	T	G	.	.	MAF_USDA=13.529
NC_035094.1	12107707	.	T	C	.	.	MAF_USDA=5.738
NC_035094.1	12107728	.	A	C	.	.	MAF_INRAE=22.785;MAF_USDA=24.118
NC_035094.1	12107821	.	T	G	.	.	MAF_INRAE=22.785;MAF_USDA=22.353
NC_035094.1	12107883	.	T	A	.	.	MAF_USDA=5.738
NC_035094.1	12107904	.	G	A	.	.	MAF_USDA=5.738
NC_035094.1	12107925	.	C	A	.	.	MAF_INRAE=22.152;MAF_USDA=33.529
NC_035094.1	12108023	.	G	A	.	.	MAF_INRAE=21.519;MAF_USDA=33.529
NC_035094.1	12108131	.	T	C	.	.	MAF_INRAE=22.785;MAF_USDA=32.941
NC_035094.1	12108140	.	G	T	.	.	MAF_USDA=2.941
NC_035094.1	12108161	.	T	C	.	.	MAF_INRAE=22.152;MAF_USDA=9.412
NC_035094.1	12108184	.	T	G	.	.	MAF_INRAE=32.278;MAF_USDA=30.588
NC_035094.1	12108228	.	G	A	.	.	MAF_USDA=4.167
NC_035094.1	12108298	.	G	C	.	.	MAF_USDA=23.529
NC_035094.1	12108301	.	A	G	.	.	MAF_USDA=2.459
NC_035094.1	12108555	.	C	T	.	.	MAF_INRAE=19.167;MAF_USDA=6.557
NC_035094.1	12108573	.	C	T	.	.	MAF_INRAE=22.785;MAF_USDA=34.118
NC_035094.1	12108576	.	T	G	.	.	MAF_INRAE=21.667;MAF_USDA=10.0
NC_035094.1	12108577	.	G	T	.	.	MAF_INRAE=21.667;MAF_USDA=10.0
NC_035094.1	12108592	.	C	T	.	.	MAF_INRAE=22.785;MAF_USDA=31.176
NC_035094.1	12108661	.	G	T	.	.	MAF_INRAE=5.0;MAF_USDA=4.918
NC_035094.1	12108682	.	G	A	.	.	MAF_INRAE=3.333
NC_035094.1	12108735	.	G	T	.	.	MAF_USDA=3.529
NC_035094.1	12108810	.	T	C	.	.	MAF_INRAE=22.785;MAF_USDA=33.529
NC_035094.1	12108823	.	A	T	.	.	MAF_INRAE=22.785;MAF_USDA=30.0
NC_035094.1	12108845	.	C	T	.	.	MAF_USDA=2.459
NC_035094.1	12108848	.	C	T	.	.	MAF_INRAE=22.785;MAF_USDA=29.412
NC_035094.1	12108904	.	G	A	.	.	MAF_USDA=2.941
NC_035094.1	12108913	.	A	T	.	.	MAF_INRAE=26.316;MAF_USDA=30.0
NC_035094.1	12109110	.	G	A	.	.	MAF_USDA=10.588
NC_035094.1	12109191	.	C	G	.	.	MAF_USDA=1.667
NC_035094.1	12109265	.	T	C	.	.	MAF_INRAE=20.886;MAF_USDA=31.765
NC_035094.1	12109284	.	G	T	.	.	MAF_INRAE=20.886;MAF_USDA=25.294
NC_035094.1	12109288	.	G	A	.	.	MAF_USDA=4.098
NC_035094.1	12109297	.	G	A	.	.	MAF_USDA=1.639
NC_035094.1	12109304	.	C	T	.	.	MAF_INRAE=48.734;MAF_USDA=12.941
NC_035094.1	12109311	.	C	T	.	.	MAF_INRAE=15.0;MAF_USDA=27.647
NC_035094.1	12109325	.	T	A	.	.	MAF_USDA=14.583
NC_035094.1	12109332	.	T	C	.	.	MAF_INRAE=12.5;MAF_USDA=29.412
NC_035094.1	12109392	.	C	G	.	.	MAF_INRAE=15.0;MAF_USDA=33.529
NC_035094.1	12109418	.	A	G	.	.	MAF_USDA=4.706
NC_035094.1	12109419	.	C	A	.	.	MAF_USDA=4.706
NC_035094.1	12109423	.	C	T	.	.	MAF_INRAE=37.342;MAF_USDA=12.941
NC_035094.1	12109495	.	A	G	.	.	MAF_USDA=50.0
NC_035094.1	12109570	.	G	T	.	.	MAF_USDA=1.639
NC_035094.1	12109589	.	C	T	.	.	MAF_USDA=1.639
NC_035094.1	12109597	.	G	A	.	.	MAF_USDA=2.941
NC_035094.1	12109660	.	C	A	.	.	MAF_USDA=14.583
NC_035094.1	12109776	.	T	C	.	.	MAF_INRAE=18.354;MAF_USDA=18.75
NC_035094.1	12109779	.	A	G	.	.	MAF_USDA=6.471
NC_035094.1	12109786	.	A	G	.	.	MAF_INRAE=3.333
NC_035094.1	12109827	.	G	A	.	.	MAF_USDA=16.667
NC_035094.1	12109843	.	A	T	.	.	MAF_USDA=25.0
NC_035094.1	12109851	.	T	G	.	.	MAF_INRAE=18.333;MAF_USDA=33.333
NC_035094.1	12109857	.	C	T	.	.	MAF_INRAE=18.333;MAF_USDA=35.417
NC_035094.1	12109858	.	A	G	.	.	MAF_INRAE=18.333;MAF_USDA=33.333
NC_035094.1	12109868	.	C	A	.	.	MAF_USDA=6.557
NC_035094.1	12109992	.	T	C	.	.	MAF_INRAE=12.5;MAF_USDA=27.059
NC_035094.1	12110069	.	A	C	.	.	MAF_INRAE=18.354;MAF_USDA=33.333
NC_035094.1	12110088	.	C	T	.	.	MAF_INRAE=18.354;MAF_USDA=35.417
NC_035094.1	12110125	.	C	T	.	.	MAF_USDA=2.083
NC_035094.1	12110126	.	T	C	.	.	MAF_USDA=2.083
NC_035094.1	12110127	.	G	A	.	.	MAF_USDA=25.41
NC_035094.1	12110135	.	G	C	.	.	MAF_INRAE=38.608;MAF_USDA=12.941
NC_035094.1	12110172	.	G	T	.	.	MAF_USDA=1.639
NC_035094.1	12110173	.	C	T	.	.	MAF_USDA=1.639
NC_035094.1	12110202	.	C	T	.	.	MAF_INRAE=15.789;MAF_USDA=2.459
NC_035094.1	12110226	.	A	C	.	.	MAF_INRAE=9.167
NC_035094.1	12110250	.	C	T	.	.	MAF_INRAE=10.0;MAF_USDA=16.667
NC_035094.1	12110292	.	T	C	.	.	MAF_USDA=14.118
NC_035094.1	12110313	.	T	C	.	.	MAF_USDA=33.333
NC_035094.1	12110325	.	A	C	.	.	MAF_INRAE=5.0;MAF_USDA=4.098
NC_035094.1	12110386	.	G	A	.	.	MAF_USDA=30.588
NC_035094.1	12110490	.	A	T	.	.	MAF_INRAE=1.667
NC_035094.1	12110503	.	C	G	.	.	MAF_USDA=9.524
NC_035094.1	12110505	.	G	A	.	.	MAF_INRAE=15.19;MAF_USDA=27.976
NC_035094.1	12110577	.	G	T	.	.	MAF_USDA=11.176
NC_035094.1	12110579	.	C	T	.	.	MAF_USDA=5.738
NC_035094.1	12110582	.	T	C	.	.	MAF_INRAE=30.38;MAF_USDA=14.706
NC_035094.1	12110592	.	T	G	.	.	MAF_INRAE=22.785;MAF_USDA=10.0
NC_035094.1	12110631	.	T	A	.	.	MAF_INRAE=22.152;MAF_USDA=30.0
NC_035094.1	12110662	.	C	T	.	.	MAF_USDA=5.882
NC_035094.1	12110666	.	A	T	.	.	MAF_USDA=5.294
NC_035094.1	12110690	.	T	A	.	.	MAF_INRAE=20.886;MAF_USDA=28.824
NC_035094.1	12110731	.	C	T	.	.	MAF_INRAE=21.519;MAF_USDA=9.412
NC_035094.1	12110812	.	G	A	.	.	MAF_INRAE=22.152;MAF_USDA=41.667
NC_035094.1	12110828	.	C	T	.	.	MAF_INRAE=8.861;MAF_USDA=7.143
NC_035094.1	12110843	.	A	C	.	.	MAF_INRAE=22.152;MAF_USDA=40.476
NC_035094.1	12110872	.	T	C	.	.	MAF_USDA=48.235
NC_035094.1	12110878	.	C	A	.	.	MAF_USDA=1.639
NC_035094.1	12110881	.	T	G	.	.	MAF_USDA=34.706
NC_035094.1	12110891	.	T	G	.	.	MAF_USDA=4.167
NC_035094.1	12110924	.	C	T	.	.	MAF_INRAE=17.722;MAF_USDA=11.176
NC_035094.1	12110928	.	C	G	.	.	MAF_INRAE=15.833;MAF_USDA=9.412
NC_035094.1	12110986	.	T	G	.	.	MAF_USDA=1.639
NC_035094.1	12110988	.	A	G	.	.	MAF_USDA=1.639
NC_035094.1	12111032	.	G	A	.	.	MAF_USDA=13.529
NC_035094.1	12111044	.	A	G	.	.	MAF_INRAE=9.494;MAF_USDA=7.647
NC_035094.1	12111112	.	A	C	.	.	MAF_INRAE=30.38
NC_035094.1	12111248	.	A	G	.	.	MAF_INRAE=1.667;MAF_USDA=48.235
NC_035094.1	12111255	.	A	C	.	.	MAF_INRAE=21.519;MAF_USDA=5.882
NC_035094.1	12111486	.	G	T	.	.	MAF_USDA=2.459
NC_035094.1	12111594	.	C	T	.	.	MAF_USDA=1.639
NC_035094.1	12111605	.	C	A	.	.	MAF_INRAE=21.053;MAF_USDA=47.059
NC_035094.1	12111673	.	T	A	.	.	MAF_INRAE=26.316;MAF_USDA=5.294
NC_035094.1	12111686	.	G	A	.	.	MAF_USDA=4.918
NC_035094.1	12113130	.	A	T	.	.	MAF_USDA=3.279
NC_035094.1	12113133	.	T	A	.	.	MAF_USDA=3.279
NC_035094.1	12113355	.	C	T	.	.	MAF_USDA=8.235
NC_035094.1	12113372	.	C	T	.	.	MAF_USDA=5.738
NC_035094.1	12113457	.	C	T	.	.	MAF_USDA=8.333
NC_035094.1	12113473	.	C	G	.	.	MAF_INRAE=1.667;MAF_USDA=16.471
NC_035094.1	12113577	.	T	A	.	.	MAF_INRAE=32.278;MAF_USDA=32.353
NC_035094.1	12113618	.	T	C	.	.	MAF_USDA=5.738
NC_035094.1	12113778	.	G	A	.	.	MAF_USDA=3.279
NC_035094.1	12113799	.	T	C	.	.	MAF_INRAE=1.667;MAF_USDA=16.471
NC_035094.1	12113812	.	A	G	.	.	MAF_INRAE=10.127;MAF_USDA=40.0
NC_035094.1	12113863	.	C	T	.	.	MAF_INRAE=31.013;MAF_USDA=7.377
NC_035094.1	12113883	.	C	T	.	.	MAF_USDA=6.471
NC_035094.1	12113958	.	G	T	.	.	MAF_USDA=1.639
NC_035094.1	12113972	.	C	G	.	.	MAF_USDA=1.639
NC_035094.1	12114005	.	C	T	.	.	MAF_USDA=1.667
NC_035094.1	12114136	.	G	T	.	.	MAF_USDA=20.492
NC_035094.1	12114140	.	G	A	.	.	MAF_USDA=5.833
NC_035094.1	12114179	.	A	G	.	.	MAF_INRAE=6.329;MAF_USDA=2.083
NC_035094.1	12114206	.	A	G	.	.	MAF_USDA=13.69
NC_035094.1	12114404	.	A	T	.	.	MAF_INRAE=3.333;MAF_USDA=8.333
NC_035094.1	12114432	.	C	T	.	.	MAF_USDA=4.098
NC_035094.1	12114655	.	A	G	.	.	MAF_INRAE=36.709;MAF_USDA=32.353
NC_035094.1	12114669	.	A	G	.	.	MAF_INRAE=22.152;MAF_USDA=24.118
NC_035094.1	12114670	.	G	A	.	.	MAF_USDA=8.824
NC_035094.1	12114703	.	A	G	.	.	MAF_USDA=15.882
NC_035094.1	12114736	.	A	T	.	.	MAF_INRAE=39.873;MAF_USDA=41.176
NC_035094.1	12114753	.	C	A	.	.	MAF_INRAE=40.506;MAF_USDA=47.059
NC_035094.1	12114761	.	T	A	.	.	MAF_INRAE=18.987;MAF_USDA=5.294
NC_035094.1	12114764	.	C	G	.	.	MAF_INRAE=40.506;MAF_USDA=45.882
NC_035094.1	12114772	.	A	G	.	.	MAF_USDA=5.738
NC_035094.1	12114774	.	T	A	.	.	MAF_USDA=5.738
NC_035094.1	12114851	.	A	G	.	.	MAF_INRAE=39.873;MAF_USDA=45.882
NC_035094.1	12114893	.	G	A	.	.	MAF_USDA=1.639
NC_035094.1	12114911	.	A	G	.	.	MAF_USDA=5.738
NC_035094.1	12114930	.	T	C	.	.	MAF_INRAE=36.709;MAF_USDA=31.765
NC_035094.1	12114937	.	C	G	.	.	MAF_USDA=2.353
NC_035094.1	12115081	.	G	A	.	.	MAF_USDA=4.167
NC_035094.1	12115084	.	G	A	.	.	MAF_INRAE=36.709;MAF_USDA=12.941
NC_035094.1	12115111	.	T	C	.	.	MAF_INRAE=43.038;MAF_USDA=44.118
NC_035094.1	12115289	.	A	C	.	.	MAF_INRAE=36.709;MAF_USDA=31.176
NC_035094.1	12115309	.	T	C	.	.	MAF_INRAE=4.167
NC_035094.1	12115368	.	C	T	.	.	MAF_INRAE=4.167;MAF_USDA=11.765
NC_035094.1	12115513	.	A	G	.	.	MAF_USDA=4.167
NC_035094.1	12115556	.	T	G	.	.	MAF_INRAE=4.167;MAF_USDA=7.377
NC_035094.1	12115695	.	C	T	.	.	MAF_USDA=5.738
NC_035094.1	12115698	.	T	C	.	.	MAF_USDA=3.279
NC_035094.1	12115707	.	C	T	.	.	MAF_USDA=5.738
NC_035094.1	12115933	.	G	T	.	.	MAF_USDA=5.738
NC_035094.1	12115946	.	T	G	.	.	MAF_USDA=2.941
NC_035094.1	12116057	.	G	A	.	.	MAF_INRAE=36.709;MAF_USDA=16.471
NC_035094.1	12116139	.	G	A	.	.	MAF_INRAE=15.823;MAF_USDA=7.377
NC_035094.1	12116147	.	C	T	.	.	MAF_INRAE=29.747;MAF_USDA=14.118
NC_035094.1	12116230	.	T	A	.	.	MAF_INRAE=4.167;MAF_USDA=3.279
NC_035094.1	12116366	.	C	A	.	.	MAF_USDA=5.738
NC_035094.1	12116375	.	A	G	.	.	MAF_USDA=1.639
NC_035094.1	12116377	.	C	G	.	.	MAF_USDA=8.197
NC_035094.1	12116394	.	C	G	.	.	MAF_USDA=4.918
NC_035094.1	12116418	.	A	T	.	.	MAF_INRAE=39.873;MAF_USDA=40.0
NC_035094.1	12116445	.	G	T	.	.	MAF_USDA=5.738
NC_035094.1	12116484	.	C	A	.	.	MAF_USDA=2.459
NC_035094.1	12116497	.	G	A	.	.	MAF_USDA=8.235
NC_035094.1	12116498	.	T	C	.	.	MAF_USDA=5.738
NC_035094.1	12116513	.	T	A	.	.	MAF_USDA=9.016
NC_035094.1	12116534	.	G	T	.	.	MAF_INRAE=4.167;MAF_USDA=9.016
NC_035094.1	12116557	.	G	T	.	.	MAF_USDA=6.557
NC_035094.1	12116562	.	C	T	.	.	MAF_USDA=9.836
NC_035094.1	12116573	.	G	A	.	.	MAF_INRAE=19.62;MAF_USDA=7.059
NC_035094.1	12116609	.	C	T	.	.	MAF_USDA=18.033
NC_035094.1	12116619	.	A	T	.	.	MAF_INRAE=45.0;MAF_USDA=48.824
NC_035094.1	12116648	.	T	G	.	.	MAF_INRAE=4.167;MAF_USDA=4.098
NC_035094.1	12116672	.	G	A	.	.	MAF_INRAE=4.167
NC_035094.1	12116712	.	T	G	.	.	MAF_INRAE=4.167
NC_035094.1	12116750	.	G	A	.	.	MAF_INRAE=5.833;MAF_USDA=29.167
NC_035094.1	12116785	.	T	C	.	.	MAF_INRAE=3.333
NC_035094.1	12116810	.	G	A	.	.	MAF_INRAE=3.333;MAF_USDA=5.738
NC_035094.1	12116811	.	C	A	.	.	MAF_USDA=4.918
NC_035094.1	12116816	.	G	T	.	.	MAF_USDA=6.557
NC_035094.1	12116826	.	T	A	.	.	MAF_INRAE=3.333;MAF_USDA=3.279
NC_035094.1	12116834	.	A	G	.	.	MAF_INRAE=3.333
NC_035094.1	12116837	.	C	A	.	.	MAF_USDA=2.353
NC_035094.1	12116838	.	A	C	.	.	MAF_USDA=8.235
NC_035094.1	12116853	.	T	C	.	.	MAF_INRAE=3.333;MAF_USDA=26.23
NC_035094.1	12116939	.	G	C	.	.	MAF_USDA=6.557
NC_035094.1	12117059	.	G	A	.	.	MAF_USDA=8.333
NC_035094.1	12117061	.	G	A	.	.	MAF_INRAE=4.167;MAF_USDA=20.492
NC_035094.1	12117148	.	T	C	.	.	MAF_INRAE=36.709;MAF_USDA=21.176
NC_035094.1	12117164	.	A	G	.	.	MAF_USDA=7.377
NC_035094.1	12117169	.	T	C	.	.	MAF_USDA=1.639
NC_035094.1	12117170	.	G	T	.	.	MAF_USDA=1.639
NC_035094.1	12117176	.	C	G	.	.	MAF_INRAE=4.167;MAF_USDA=25.41
NC_035094.1	12117183	.	T	C	.	.	MAF_USDA=13.115
NC_035094.1	12117184	.	A	T	.	.	MAF_USDA=13.115
NC_035094.1	12117185	.	G	A	.	.	MAF_USDA=1.639
NC_035094.1	12117189	.	A	G	.	.	MAF_USDA=9.016
NC_035094.1	12117197	.	C	T	.	.	MAF_USDA=9.016
NC_035094.1	12117260	.	G	A	.	.	MAF_USDA=7.377
NC_035094.1	12117274	.	A	C	.	.	MAF_INRAE=36.709;MAF_USDA=31.765
NC_035094.1	12117287	.	T	A	.	.	MAF_INRAE=20.253;MAF_USDA=10.0
NC_035094.1	12117432	.	T	G	.	.	MAF_INRAE=39.873;MAF_USDA=45.833
NC_035094.1	12117488	.	G	A	.	.	MAF_USDA=16.667
NC_035094.1	12117502	.	T	A	.	.	MAF_USDA=16.667
NC_035094.1	12117512	.	A	G	.	.	MAF_INRAE=4.167;MAF_USDA=16.667
NC_035094.1	12117514	.	T	G	.	.	MAF_INRAE=4.167;MAF_USDA=16.667
NC_035094.1	12117530	.	G	C	.	.	MAF_INRAE=4.167;MAF_USDA=18.824
NC_035094.1	12117536	.	G	A	.	.	MAF_USDA=5.738
NC_035094.1	12117678	.	C	G	.	.	MAF_INRAE=10.127;MAF_USDA=10.588
NC_035094.1	12117680	.	A	G	.	.	MAF_USDA=3.279
NC_035094.1	12117707	.	G	A	.	.	MAF_INRAE=33.544;MAF_USDA=8.824
NC_035094.1	12117744	.	A	G	.	.	MAF_INRAE=28.481;MAF_USDA=14.706
NC_035094.1	12117760	.	C	G	.	.	MAF_INRAE=31.646;MAF_USDA=41.667
NC_035094.1	12117764	.	G	C	.	.	MAF_USDA=6.471
NC_035094.1	12117780	.	ACCCCCA	ACCCCCC	.	.	MAF_USDA=14.583
NC_035094.1	12117786	.	A	C	.	.	MAF_INRAE=36.709
NC_035094.1	12117810	.	A	T	.	.	MAF_INRAE=43.671;MAF_USDA=38.235
NC_035094.1	12117871	.	G	T	.	.	MAF_USDA=2.459
NC_035094.1	12117872	.	G	T	.	.	MAF_INRAE=18.987;MAF_USDA=14.706
NC_035094.1	12117883	.	C	T	.	.	MAF_USDA=5.738
NC_035094.1	12117884	.	A	C	.	.	MAF_USDA=7.059
NC_035094.1	12117893	.	C	A	.	.	MAF_USDA=1.639
NC_035094.1	12117917	.	T	C	.	.	MAF_USDA=1.639
NC_035094.1	12117918	.	G	T	.	.	MAF_USDA=1.639
NC_035094.1	12117929	.	T	G	.	.	MAF_USDA=10.588
NC_035094.1	12117984	.	T	G	.	.	MAF_INRAE=36.076;MAF_USDA=33.607
NC_035094.1	12118026	.	G	A	.	.	MAF_INRAE=39.241;MAF_USDA=48.824
NC_035094.1	12118155	.	A	C	.	.	MAF_USDA=4.118
NC_035094.1	12118170	.	A	G	.	.	MAF_INRAE=35.443;MAF_USDA=23.529
NC_035094.1	12118207	.	C	T	.	.	MAF_INRAE=35.443;MAF_USDA=30.588
NC_035094.1	12118346	.	G	T	.	.	MAF_INRAE=15.789
NC_035094.1	12118411	.	T	A	.	.	MAF_INRAE=15.833;MAF_USDA=16.393
NC_035094.1	12118435	.	G	T	.	.	MAF_INRAE=25.949;MAF_USDA=18.235
NC_035094.1	12118452	.	C	A	.	.	MAF_INRAE=25.316;MAF_USDA=17.647
NC_035094.1	12118453	.	C	T	.	.	MAF_INRAE=23.333;MAF_USDA=17.647
NC_035094.1	12118454	.	T	G	.	.	MAF_INRAE=23.333;MAF_USDA=17.647
NC_035094.1	12118474	.	G	T	.	.	MAF_INRAE=16.667;MAF_USDA=26.471
NC_035094.1	12118477	.	C	T	.	.	MAF_INRAE=16.667;MAF_USDA=27.059
NC_035094.1	12118519	.	A	T	.	.	MAF_USDA=6.548
NC_035094.1	12118547	.	T	C	.	.	MAF_USDA=4.167
NC_035094.1	12118582	.	T	A	.	.	MAF_INRAE=27.215;MAF_USDA=32.941
NC_035094.1	12118585	.	A	T	.	.	MAF_INRAE=36.667;MAF_USDA=44.706
NC_035094.1	12118652	.	T	A	.	.	MAF_INRAE=6.667;MAF_USDA=1.639
NC_035094.1	12118653	.	T	A	.	.	MAF_INRAE=9.494
NC_035094.1	12118654	.	A	T	.	.	MAF_INRAE=37.975
NC_035094.1	12118689	.	T	C	.	.	MAF_INRAE=20.253;MAF_USDA=6.471
NC_035094.1	12118704	.	C	T	.	.	MAF_USDA=5.738
NC_035094.1	12118731	.	C	A	.	.	MAF_INRAE=37.342;MAF_USDA=48.824
NC_035094.1	12118737	.	C	T	.	.	MAF_INRAE=16.667;MAF_USDA=16.393
NC_035094.1	12118778	.	A	T	.	.	MAF_INRAE=45.833
NC_035094.1	12118783	.	A	C	.	.	MAF_INRAE=45.833
NC_035094.1	12118812	.	C	T	.	.	MAF_INRAE=37.342;MAF_USDA=15.294
NC_035094.1	12118861	.	C	T	.	.	MAF_INRAE=18.987;MAF_USDA=6.471
NC_035094.1	12118863	.	C	A	.	.	MAF_INRAE=15.833;MAF_USDA=13.934
NC_035094.1	12119028	.	A	G	.	.	MAF_INRAE=46.203;MAF_USDA=39.412
NC_035094.1	12119105	.	G	T	.	.	MAF_USDA=10.588
NC_035094.1	12119119	.	G	A	.	.	MAF_INRAE=16.456;MAF_USDA=8.235
NC_035094.1	12119124	.	G	T	.	.	MAF_INRAE=16.456;MAF_USDA=20.833
NC_035094.1	12119179	.	C	A	.	.	MAF_INRAE=30.38;MAF_USDA=13.529
NC_035094.1	12119397	.	C	T	.	.	MAF_USDA=1.639
NC_035094.1	12119398	.	G	A	.	.	MAF_INRAE=15.789;MAF_USDA=11.765
NC_035094.1	12119451	.	T	C	.	.	MAF_INRAE=20.253;MAF_USDA=20.588
NC_035094.1	12119518	.	T	G	.	.	MAF_INRAE=5.833;MAF_USDA=39.583
NC_035094.1	12120330	.	T	G	.	.	MAF_USDA=2.459
NC_035094.1	12120666	.	C	T	.	.	MAF_USDA=25.882
NC_035094.1	12120703	.	A	G	.	.	MAF_USDA=2.459
NC_035094.1	12120849	.	T	C	.	.	MAF_USDA=12.295
NC_035094.1	12120884	.	G	A	.	.	MAF_USDA=11.31
NC_035094.1	12120888	.	A	T	.	.	MAF_USDA=10.87
NC_035094.1	12120898	.	A	G	.	.	MAF_INRAE=14.167;MAF_USDA=10.0
NC_035094.1	12120934	.	G	A	.	.	MAF_USDA=1.639
NC_035094.1	12120961	.	C	T	.	.	MAF_INRAE=23.418;MAF_USDA=15.882
NC_035094.1	12121014	.	G	A	.	.	MAF_INRAE=5.696;MAF_USDA=2.083
NC_035094.1	12121022	.	C	T	.	.	MAF_INRAE=5.696;MAF_USDA=2.083
NC_035094.1	12121029	.	G	A	.	.	MAF_INRAE=5.696;MAF_USDA=2.083
NC_035094.1	12121084	.	C	G	.	.	MAF_INRAE=47.368;MAF_USDA=42.941
NC_035094.1	12121151	.	C	T	.	.	MAF_INRAE=21.053;MAF_USDA=45.238
NC_035094.1	12121316	.	A	G	.	.	MAF_INRAE=21.053;MAF_USDA=46.471
NC_035094.1	12121364	.	T	A	.	.	MAF_INRAE=25.949;MAF_USDA=41.176
NC_035094.1	12121368	.	G	A	.	.	MAF_USDA=1.765
NC_035094.1	12121388	.	C	A	.	.	MAF_USDA=4.098
NC_035094.1	12121415	.	C	T	.	.	MAF_USDA=4.167
NC_035094.1	12121453	.	G	A	.	.	MAF_INRAE=27.215;MAF_USDA=42.941
NC_035094.1	12121470	.	C	T	.	.	MAF_INRAE=27.848;MAF_USDA=17.059
NC_035094.1	12121579	.	G	T	.	.	MAF_USDA=4.098
NC_035094.1	12121657	.	C	A	.	.	MAF_USDA=2.459
NC_035094.1	12121862	.	C	A	.	.	MAF_INRAE=6.667;MAF_USDA=3.333
NC_035094.1	12121869	.	G	A	.	.	MAF_USDA=27.976
NC_035094.1	12121874	.	C	T	.	.	MAF_USDA=5.0
NC_035094.1	12121918	.	G	T	.	.	MAF_USDA=4.167
NC_035094.1	12122057	.	T	C	.	.	MAF_USDA=1.639
NC_035094.1	12122070	.	C	A	.	.	MAF_USDA=13.529
NC_035094.1	12122183	.	A	C	.	.	MAF_INRAE=18.987
NC_035094.1	12122241	.	T	A	.	.	MAF_USDA=2.941
NC_035094.1	12122246	.	C	A	.	.	MAF_USDA=2.941
NC_035094.1	12122253	.	T	A	.	.	MAF_INRAE=7.5;MAF_USDA=7.377
NC_035094.1	12122353	.	T	C	.	.	MAF_USDA=4.098
NC_035094.1	12122362	.	C	G	.	.	MAF_USDA=4.098
NC_035094.1	12122463	.	C	T	.	.	MAF_INRAE=3.333
NC_035094.1	12122474	.	C	T	.	.	MAF_USDA=1.639
NC_035094.1	12122494	.	T	A	.	.	MAF_INRAE=4.167
NC_035094.1	12122517	.	A	G	.	.	MAF_INRAE=4.167
NC_035094.1	12122526	.	G	T	.	.	MAF_USDA=4.098
NC_035094.1	12122565	.	C	T	.	.	MAF_INRAE=3.333
NC_035094.1	12122581	.	C	A	.	.	MAF_USDA=2.083
NC_035094.1	12122688	.	G	T	.	.	MAF_INRAE=18.354;MAF_USDA=17.647
NC_035094.1	12122747	.	T	C	.	.	MAF_INRAE=46.835;MAF_USDA=42.941
NC_035094.1	12122781	.	C	T	.	.	MAF_USDA=24.118
NC_035094.1	12122799	.	C	T	.	.	MAF_INRAE=24.684;MAF_USDA=17.059
NC_035094.1	12122847	.	A	C	.	.	MAF_USDA=4.098
NC_035094.1	12122862	.	A	G	.	.	MAF_INRAE=16.456;MAF_USDA=16.471
NC_035094.1	12122866	.	G	A	.	.	MAF_USDA=3.279
NC_035094.1	12122871	.	G	A	.	.	MAF_USDA=7.377
NC_035094.1	12122874	.	A	C	.	.	MAF_USDA=7.377
NC_035094.1	12122875	.	T	A	.	.	MAF_USDA=7.377
NC_035094.1	12122879	.	G	T	.	.	MAF_USDA=3.279
NC_035094.1	12122880	.	G	A	.	.	MAF_USDA=1.639
NC_035094.1	12122881	.	G	A	.	.	MAF_USDA=1.639
NC_035094.1	12122897	.	C	G	.	.	MAF_INRAE=24.684;MAF_USDA=46.471
NC_035094.1	12122898	.	A	T	.	.	MAF_INRAE=24.167;MAF_USDA=46.471
NC_035094.1	12122901	.	T	C	.	.	MAF_USDA=5.738
NC_035094.1	12122993	.	A	C	.	.	MAF_USDA=1.639
NC_035094.1	12123011	.	C	T	.	.	MAF_USDA=5.294
NC_035094.1	12123033	.	G	A	.	.	MAF_INRAE=22.5;MAF_USDA=18.75
NC_035094.1	12123048	.	C	A	.	.	MAF_INRAE=22.152;MAF_USDA=42.941
NC_035094.1	12123240	.	T	A	.	.	MAF_USDA=12.353
NC_035094.1	12123286	.	A	G	.	.	MAF_INRAE=5.696
NC_035094.1	12123404	.	T	G	.	.	MAF_USDA=16.667
NC_035094.1	12123427	.	A	T	.	.	MAF_INRAE=19.62;MAF_USDA=41.176
NC_035094.1	12123435	.	G	A	.	.	MAF_INRAE=16.456;MAF_USDA=30.0
NC_035094.1	12123441	.	T	C	.	.	MAF_USDA=16.667
NC_035094.1	12123532	.	A	T	.	.	MAF_USDA=14.118
NC_035094.1	12123540	.	G	T	.	.	MAF_INRAE=16.456;MAF_USDA=2.941
NC_035094.1	12123573	.	G	A	.	.	MAF_INRAE=46.835;MAF_USDA=20.588
NC_035094.1	12123670	.	T	C	.	.	MAF_INRAE=22.152
NC_035094.1	12123686	.	G	A	.	.	MAF_USDA=1.639
NC_035094.1	12123780	.	T	A	.	.	MAF_USDA=12.5
NC_035094.1	12123808	.	C	T	.	.	MAF_INRAE=4.167
NC_035094.1	12123866	.	T	G	.	.	MAF_INRAE=3.797
NC_035094.1	12123914	.	A	G	.	.	MAF_INRAE=1.667
NC_035094.1	12123915	.	G	A	.	.	MAF_INRAE=15.0
NC_035094.1	12123979	.	G	A	.	.	MAF_INRAE=39.167
NC_035094.1	12123997	.	A	G	.	.	MAF_USDA=12.295
NC_035094.1	12124015	.	A	G	.	.	MAF_INRAE=40.0
NC_035094.1	12124033	.	G	A	.	.	MAF_INRAE=15.833
NC_035094.1	12124044	.	A	C	.	.	MAF_INRAE=49.167
NC_035094.1	12124052	.	G	A	.	.	MAF_INRAE=49.167
NC_035094.1	12124112	.	C	T	.	.	MAF_INRAE=24.167
NC_035094.1	12124114	.	C	G	.	.	MAF_INRAE=35.833
NC_035094.1	12124139	.	G	T	.	.	MAF_INRAE=49.167
NC_035094.1	12124140	.	T	A	.	.	MAF_INRAE=24.167
NC_035094.1	12124147	.	A	G	.	.	MAF_INRAE=49.167
NC_035094.1	12124243	.	G	A	.	.	MAF_USDA=14.583
NC_035094.1	12124245	.	G	A	.	.	MAF_USDA=22.917
NC_035094.1	12124255	.	T	G	.	.	MAF_USDA=27.976
NC_035094.1	12124271	.	G	T	.	.	MAF_USDA=19.672
NC_035094.1	12124286	.	G	A	.	.	MAF_USDA=14.583
NC_035094.1	12125081	.	A	G	.	.	MAF_INRAE=15.789;MAF_USDA=22.941
NC_035094.1	12125123	.	G	T	.	.	MAF_USDA=18.75
NC_035094.1	12125142	.	A	T	.	.	MAF_USDA=22.917
NC_035094.1	12125199	.	C	A	.	.	MAF_USDA=14.583
NC_035094.1	12125310	.	T	G	.	.	MAF_INRAE=18.987;MAF_USDA=4.706
NC_035094.1	12125381	.	T	A	.	.	MAF_USDA=11.176
NC_035094.1	12125454	.	A	G	.	.	MAF_USDA=4.918
NC_035094.1	12125709	.	C	T	.	.	MAF_USDA=3.529
NC_035094.1	12125750	.	G	A	.	.	MAF_INRAE=37.342;MAF_USDA=18.824
NC_035094.1	12125770	.	C	G	.	.	MAF_INRAE=21.519;MAF_USDA=39.412
NC_035094.1	12125805	.	A	T	.	.	MAF_INRAE=6.667;MAF_USDA=15.294
NC_035094.1	12125815	.	A	G	.	.	MAF_USDA=5.294
NC_035094.1	12125816	.	C	T	.	.	MAF_INRAE=22.152;MAF_USDA=15.294
NC_035094.1	12125817	.	C	G	.	.	MAF_INRAE=22.5;MAF_USDA=15.294
NC_035094.1	12125825	.	A	C	.	.	MAF_USDA=5.294
NC_035094.1	12125834	.	T	C	.	.	MAF_USDA=13.095
NC_035094.1	12125851	.	C	A	.	.	MAF_USDA=13.095
NC_035094.1	12125885	.	A	C	.	.	MAF_INRAE=16.456;MAF_USDA=18.235
NC_035094.1	12125947	.	A	G	.	.	MAF_USDA=3.279
NC_035094.1	12126027	.	T	C	.	.	MAF_INRAE=3.333
NC_035094.1	12126057	.	C	T	.	.	MAF_INRAE=15.0;MAF_USDA=12.941
NC_035094.1	12126106	.	A	C	.	.	MAF_USDA=3.279
NC_035094.1	12126175	.	G	A	.	.	MAF_USDA=4.918
NC_035094.1	12126185	.	A	G	.	.	MAF_USDA=5.738
NC_035094.1	12126200	.	C	T	.	.	MAF_USDA=7.377
NC_035094.1	12126206	.	C	T	.	.	MAF_INRAE=22.152;MAF_USDA=14.706
NC_035094.1	12126222	.	T	C	.	.	MAF_USDA=18.235
NC_035094.1	12126271	.	A	T	.	.	MAF_USDA=9.836
NC_035094.1	12126276	.	C	A	.	.	MAF_USDA=9.016
NC_035094.1	12126287	.	G	T	.	.	MAF_USDA=10.656
NC_035094.1	12126294	.	C	A	.	.	MAF_USDA=8.824
NC_035094.1	12126303	.	A	C	.	.	MAF_USDA=9.016
NC_035094.1	12126312	.	G	A	.	.	MAF_USDA=4.118
NC_035094.1	12126324	.	A	T	.	.	MAF_INRAE=1.667
NC_035094.1	12126419	.	G	A	.	.	MAF_USDA=6.557
NC_035094.1	12126459	.	G	A	.	.	MAF_USDA=5.738
NC_035094.1	12126484	.	G	A	.	.	MAF_INRAE=6.667;MAF_USDA=3.279
NC_035094.1	12126497	.	G	A	.	.	MAF_INRAE=6.667;MAF_USDA=3.279
NC_035094.1	12126538	.	C	T	.	.	MAF_USDA=11.176
NC_035094.1	12126559	.	T	C	.	.	MAF_INRAE=15.789
NC_035094.1	12126593	.	G	A	.	.	MAF_INRAE=22.152;MAF_USDA=17.647
NC_035094.1	12126626	.	C	T	.	.	MAF_INRAE=18.987;MAF_USDA=4.706
NC_035094.1	12126660	.	C	A	.	.	MAF_USDA=14.583
NC_035094.1	12126729	.	G	A	.	.	MAF_USDA=5.357
NC_035094.1	12126759	.	A	C	.	.	MAF_USDA=1.639
NC_035094.1	12126888	.	T	C	.	.	MAF_USDA=14.706
NC_035094.1	12127001	.	A	T	.	.	MAF_INRAE=42.405;MAF_USDA=39.412
NC_035094.1	12127024	.	G	T	.	.	MAF_INRAE=37.342;MAF_USDA=17.647
NC_035094.1	12127028	.	G	A	.	.	MAF_INRAE=3.333
NC_035094.1	12127063	.	T	C	.	.	MAF_USDA=1.639
NC_035094.1	12127076	.	A	C	.	.	MAF_USDA=4.918
NC_035094.1	12127130	.	A	T	.	.	MAF_USDA=4.098
NC_035094.1	12127131	.	C	A	.	.	MAF_USDA=4.098
NC_035094.1	12127189	.	T	G	.	.	MAF_USDA=15.294
NC_035094.1	12127225	.	A	C	.	.	MAF_USDA=5.0
NC_035094.1	12127342	.	A	G	.	.	MAF_USDA=5.882
NC_035094.1	12127410	.	G	C	.	.	MAF_USDA=5.738
NC_035094.1	12127477	.	C	T	.	.	MAF_INRAE=22.785;MAF_USDA=13.529
NC_035094.1	12127758	.	G	A	.	.	MAF_USDA=2.941
NC_035094.1	12127792	.	C	T	.	.	MAF_USDA=14.583
NC_035094.1	12127831	.	C	A	.	.	MAF_USDA=14.118
NC_035094.1	12127887	.	A	G	.	.	MAF_USDA=5.738
NC_035094.1	12127909	.	A	G	.	.	MAF_USDA=5.738
NC_035094.1	12127980	.	G	A	.	.	MAF_USDA=14.583
NC_035094.1	12127984	.	T	G	.	.	MAF_USDA=1.639
NC_035094.1	12128104	.	C	A	.	.	MAF_USDA=1.639
NC_035094.1	12128192	.	C	A	.	.	MAF_USDA=5.738
NC_035094.1	12128246	.	C	G	.	.	MAF_INRAE=18.987;MAF_USDA=4.706
NC_035094.1	12128249	.	C	A	.	.	MAF_INRAE=16.667;MAF_USDA=4.706
NC_035094.1	12128259	.	C	A	.	.	MAF_INRAE=37.342;MAF_USDA=23.529
NC_035094.1	12128358	.	T	C	.	.	MAF_INRAE=40.506;MAF_USDA=18.235
NC_035094.1	12128364	.	G	T	.	.	MAF_USDA=1.639
NC_035094.1	12128383	.	T	G	.	.	MAF_INRAE=40.506;MAF_USDA=18.235
NC_035094.1	12128429	.	T	A	.	.	MAF_INRAE=36.709;MAF_USDA=17.059
NC_035094.1	12128445	.	A	G	.	.	MAF_USDA=1.639
NC_035094.1	12128446	.	G	A	.	.	MAF_USDA=4.918
NC_035094.1	12128469	.	G	A	.	.	MAF_USDA=2.459
NC_035094.1	12128491	.	C	G	.	.	MAF_INRAE=40.506;MAF_USDA=18.235
NC_035094.1	12128617	.	C	A	.	.	MAF_INRAE=3.333;MAF_USDA=2.459
NC_035094.1	12128634	.	A	T	.	.	MAF_USDA=14.583
NC_035094.1	12128646	.	A	T	.	.	MAF_USDA=14.583
NC_035094.1	12128667	.	C	A	.	.	MAF_INRAE=3.333;MAF_USDA=3.279
NC_035094.1	12128746	.	G	T	.	.	MAF_INRAE=15.823
NC_035094.1	12128849	.	G	A	.	.	MAF_USDA=1.639
NC_035094.1	12129181	.	T	C	.	.	MAF_USDA=6.557
NC_035094.1	12129198	.	C	A	.	.	MAF_INRAE=41.139;MAF_USDA=23.529
NC_035094.1	12129244	.	G	A	.	.	MAF_USDA=1.639
NC_035094.1	12129319	.	C	G	.	.	MAF_USDA=1.639
NC_035094.1	12129329	.	T	C	.	.	MAF_USDA=2.459
NC_035094.1	12129376	.	C	A	.	.	MAF_INRAE=4.167;MAF_USDA=4.098
NC_035094.1	12129377	.	C	A	.	.	MAF_INRAE=36.076;MAF_USDA=45.882
NC_035094.1	12129396	.	A	G	.	.	MAF_USDA=15.294
NC_035094.1	12129406	.	G	C	.	.	MAF_USDA=1.639
NC_035094.1	12129435	.	C	T	.	.	MAF_USDA=1.639
NC_035094.1	12129455	.	T	A	.	.	MAF_USDA=1.639
NC_035094.1	12129470	.	T	C	.	.	MAF_USDA=4.098
NC_035094.1	12129534	.	T	C	.	.	MAF_INRAE=41.772;MAF_USDA=49.412
NC_035094.1	12129539	.	A	C	.	.	MAF_USDA=2.459
NC_035094.1	12129551	.	A	G	.	.	MAF_USDA=14.118
NC_035094.1	12129584	.	T	G	.	.	MAF_INRAE=3.333;MAF_USDA=1.639
NC_035094.1	12129613	.	G	T	.	.	MAF_INRAE=17.5;MAF_USDA=27.647
NC_035094.1	12129645	.	A	C	.	.	MAF_INRAE=15.789;MAF_USDA=1.639
NC_035094.1	12129652	.	C	A	.	.	MAF_USDA=1.639
NC_035094.1	12129666	.	T	C	.	.	MAF_USDA=14.583
NC_035094.1	12129690	.	A	G	.	.	MAF_INRAE=15.833;MAF_USDA=3.279
NC_035094.1	12129692	.	C	T	.	.	MAF_INRAE=17.5;MAF_USDA=11.765
NC_035094.1	12129708	.	T	C	.	.	MAF_INRAE=19.62;MAF_USDA=18.235
NC_035094.1	12129745	.	G	A	.	.	MAF_USDA=7.059
NC_035094.1	12129795	.	G	C	.	.	MAF_USDA=2.459
NC_035094.1	12129840	.	G	C	.	.	MAF_INRAE=36.842;MAF_USDA=9.836
NC_035094.1	12129898	.	A	G	.	.	MAF_USDA=10.0
NC_035094.1	12129981	.	C	A	.	.	MAF_INRAE=18.354;MAF_USDA=7.059
NC_035094.1	12130055	.	A	C	.	.	MAF_INRAE=3.333;MAF_USDA=2.459
NC_035094.1	12130058	.	T	G	.	.	MAF_INRAE=17.5;MAF_USDA=10.656
NC_035094.1	12130068	.	C	T	.	.	MAF_INRAE=41.772;MAF_USDA=21.765
NC_035094.1	12130095	.	T	A	.	.	MAF_INRAE=17.5;MAF_USDA=9.836
NC_035094.1	12130115	.	A	T	.	.	MAF_USDA=14.583
NC_035094.1	12130132	.	G	A	.	.	MAF_USDA=12.941
NC_035094.1	12130177	.	T	C	.	.	MAF_USDA=16.667
NC_035094.1	12130190	.	C	A	.	.	MAF_USDA=6.471
NC_035094.1	12130198	.	A	T	.	.	MAF_USDA=3.279
NC_035094.1	12130295	.	C	A	.	.	MAF_USDA=6.471
NC_035094.1	12130343	.	C	T	.	.	MAF_INRAE=22.152;MAF_USDA=50.0
NC_035094.1	12130365	.	C	A	.	.	MAF_USDA=3.279
NC_035094.1	12130521	.	C	A	.	.	MAF_INRAE=46.835
NC_035094.1	12130529	.	C	T	.	.	MAF_INRAE=15.789
NC_035094.1	12130584	.	A	C	.	.	MAF_INRAE=15.823
NC_035094.1	12130652	.	C	T	.	.	MAF_USDA=14.583
NC_035094.1	12130695	.	T	C	.	.	MAF_USDA=3.279
NC_035094.1	12130706	.	G	T	.	.	MAF_USDA=1.639
NC_035094.1	12130714	.	G	A	.	.	MAF_USDA=1.639
NC_035094.1	12130724	.	G	T	.	.	MAF_INRAE=37.342;MAF_USDA=41.176
NC_035094.1	12130806	.	A	G	.	.	MAF_USDA=1.639
NC_035094.1	12130862	.	T	C	.	.	MAF_INRAE=3.333
NC_035094.1	12130879	.	C	T	.	.	MAF_INRAE=18.987;MAF_USDA=10.588
NC_035094.1	12130936	.	G	T	.	.	MAF_USDA=3.529
NC_035094.1	12131005	.	C	T	.	.	MAF_USDA=1.639
NC_035094.1	12131007	.	T	C	.	.	MAF_INRAE=6.329;MAF_USDA=6.471
NC_035094.1	12131023	.	T	C	.	.	MAF_USDA=5.952
NC_035094.1	12131076	.	G	A	.	.	MAF_USDA=2.5
NC_035094.1	12131078	.	C	T	.	.	MAF_INRAE=5.696;MAF_USDA=1.19
NC_035094.1	12131101	.	T	C	.	.	MAF_USDA=2.459
NC_035094.1	12131117	.	T	G	.	.	MAF_USDA=2.459
NC_035094.1	12131154	.	A	T	.	.	MAF_USDA=8.235
NC_035094.1	12131195	.	T	C	.	.	MAF_INRAE=2.5;MAF_USDA=2.459
NC_035094.1	12131208	.	T	G	.	.	MAF_USDA=1.639
NC_035094.1	12131300	.	T	G	.	.	MAF_USDA=4.098
NC_035094.1	12131325	.	G	A	.	.	MAF_USDA=1.639
NC_035094.1	12131387	.	C	A	.	.	MAF_USDA=6.557
NC_035094.1	12131439	.	C	T	.	.	MAF_USDA=8.235
NC_035094.1	12131622	.	C	T	.	.	MAF_USDA=7.647
NC_035094.1	12131631	.	A	G	.	.	MAF_USDA=1.639
NC_035094.1	12131709	.	T	C	.	.	MAF_INRAE=16.456
NC_035094.1	12131715	.	T	A	.	.	MAF_USDA=4.098
NC_035094.1	12131763	.	G	A	.	.	MAF_INRAE=5.696;MAF_USDA=1.176
NC_035094.1	12131772	.	G	T	.	.	MAF_USDA=4.918
NC_035094.1	12131813	.	G	A	.	.	MAF_INRAE=44.304;MAF_USDA=34.118
NC_035094.1	12131818	.	C	T	.	.	MAF_INRAE=21.519;MAF_USDA=7.059
NC_035094.1	12131901	.	A	T	.	.	MAF_INRAE=21.519;MAF_USDA=7.059
NC_035094.1	12131924	.	A	G	.	.	MAF_INRAE=44.304
NC_035094.1	12131927	.	T	A	.	.	MAF_USDA=4.706
NC_035094.1	12131935	.	T	C	.	.	MAF_USDA=7.647
NC_035094.1	12132040	.	T	A	.	.	MAF_INRAE=44.304;MAF_USDA=17.059
NC_035094.1	12132048	.	A	G	.	.	MAF_USDA=6.25
NC_035094.1	12132120	.	A	G	.	.	MAF_INRAE=36.076;MAF_USDA=12.941
NC_035094.1	12132139	.	C	T	.	.	MAF_INRAE=20.833;MAF_USDA=45.882
NC_035094.1	12132208	.	T	C	.	.	MAF_USDA=3.279
NC_035094.1	12132251	.	A	T	.	.	MAF_INRAE=17.5;MAF_USDA=36.471
NC_035094.1	12132271	.	G	C	.	.	MAF_INRAE=46.203;MAF_USDA=15.882
NC_035094.1	12132306	.	G	T	.	.	MAF_USDA=14.583
NC_035094.1	12132317	.	T	A	.	.	MAF_INRAE=39.873;MAF_USDA=14.118
NC_035094.1	12132336	.	A	C	.	.	MAF_INRAE=46.835;MAF_USDA=15.882
NC_035094.1	12132366	.	T	C	.	.	MAF_INRAE=46.835;MAF_USDA=19.412
NC_035094.1	12132475	.	G	A	.	.	MAF_USDA=2.353
NC_035094.1	12132483	.	C	G	.	.	MAF_USDA=8.197
NC_035094.1	12132536	.	C	T	.	.	MAF_USDA=1.639
NC_035094.1	12132538	.	A	G	.	.	MAF_INRAE=6.962;MAF_USDA=20.588
NC_035094.1	12132617	.	T	G	.	.	MAF_USDA=2.459
NC_035094.1	12132618	.	C	T	.	.	MAF_USDA=2.459
NC_035094.1	12132663	.	T	C	.	.	MAF_USDA=31.176
NC_035094.1	12132682	.	G	A	.	.	MAF_USDA=14.583
NC_035094.1	12132698	.	C	A	.	.	MAF_USDA=5.738
NC_035094.1	12132730	.	C	T	.	.	MAF_USDA=7.647
NC_035094.1	12132869	.	A	T	.	.	MAF_USDA=43.902
NC_035094.1	12132906	.	G	A	.	.	MAF_INRAE=16.456;MAF_USDA=17.059
NC_035094.1	12132965	.	A	T	.	.	MAF_INRAE=10.127;MAF_USDA=30.0
NC_035094.1	12132980	.	C	T	.	.	MAF_USDA=3.529
NC_035094.1	12132981	.	C	A	.	.	MAF_USDA=8.333
NC_035094.1	12132982	.	T	C	.	.	MAF_INRAE=10.127;MAF_USDA=37.5
NC_035094.1	12133021	.	TAAAAAAAG	TAAAAAAAT	.	.	MAF_USDA=27.083
NC_035094.1	12133029	.	G	T	.	.	MAF_INRAE=20.886;MAF_USDA=5.833
NC_035094.1	12133034	.	C	A	.	.	MAF_INRAE=16.456
NC_035094.1	12133057	.	C	T	.	.	MAF_USDA=3.279
NC_035094.1	12133062	.	T	G	.	.	MAF_USDA=1.639
NC_035094.1	12133227	.	C	A	.	.	MAF_USDA=8.696
NC_035094.1	12133242	.	A	G	.	.	MAF_USDA=1.639
NC_035094.1	12133258	.	C	A	.	.	MAF_USDA=5.738
NC_035094.1	12133259	.	A	T	.	.	MAF_USDA=5.738
NC_035094.1	12133274	.	C	A	.	.	MAF_INRAE=37.342;MAF_USDA=14.706
NC_035094.1	12133295	.	G	A	.	.	MAF_INRAE=5.696;MAF_USDA=42.353
NC_035094.1	12133312	.	A	G	.	.	MAF_INRAE=38.608;MAF_USDA=17.647
NC_035094.1	12133323	.	T	A	.	.	MAF_INRAE=3.333;MAF_USDA=37.059
NC_035094.1	12133360	.	A	T	.	.	MAF_USDA=33.333
NC_035094.1	12133365	.	C	T	.	.	MAF_INRAE=36.667;MAF_USDA=14.583
NC_035094.1	12133384	.	T	G	.	.	MAF_INRAE=3.333;MAF_USDA=2.941
NC_035094.1	12133391	.	C	T	.	.	MAF_USDA=7.059
NC_035094.1	12133414	.	T	A	.	.	MAF_USDA=3.279
NC_035094.1	12133427	.	G	A	.	.	MAF_INRAE=27.848;MAF_USDA=19.412
NC_035094.1	12133441	.	T	C	.	.	MAF_INRAE=22.152;MAF_USDA=14.118
NC_035094.1	12133476	.	A	C	.	.	MAF_INRAE=3.333
NC_035094.1	12133513	.	G	T	.	.	MAF_USDA=5.738
NC_035094.1	12133545	.	G	A	.	.	MAF_USDA=3.279
NC_035094.1	12133583	.	G	A	.	.	MAF_USDA=14.583
NC_035094.1	12133636	.	G	T	.	.	MAF_USDA=1.639
NC_035094.1	12133670	.	A	T	.	.	MAF_USDA=2.976
NC_035094.1	12133675	.	G	T	.	.	MAF_USDA=3.333
NC_035094.1	12133706	.	C	A	.	.	MAF_USDA=6.471
NC_035094.1	12133711	.	T	G	.	.	MAF_USDA=29.412
NC_035094.1	12133748	.	G	A	.	.	MAF_INRAE=37.975;MAF_USDA=18.824
NC_035094.1	12133755	.	G	A	.	.	MAF_INRAE=37.342;MAF_USDA=15.294
NC_035094.1	12133773	.	T	C	.	.	MAF_USDA=2.5
NC_035094.1	12133812	.	C	T	.	.	MAF_USDA=3.529
NC_035094.1	12133835	.	A	C	.	.	MAF_INRAE=24.684;MAF_USDA=15.294
NC_035094.1	12133840	.	A	G	.	.	MAF_USDA=28.235
NC_035094.1	12133950	.	G	A	.	.	MAF_USDA=1.639
NC_035094.1	12133952	.	C	T	.	.	MAF_INRAE=37.975;MAF_USDA=21.765
NC_035094.1	12134008	.	T	G	.	.	MAF_USDA=4.098
NC_035094.1	12134024	.	G	A	.	.	MAF_USDA=4.118
NC_035094.1	12134044	.	G	A	.	.	MAF_USDA=3.529
NC_035094.1	12134051	.	C	T	.	.	MAF_INRAE=3.333
NC_035094.1	12134057	.	C	T	.	.	MAF_INRAE=21.667;MAF_USDA=12.941
NC_035094.1	12134154	.	G	A	.	.	MAF_INRAE=22.5;MAF_USDA=13.529
NC_035094.1	12134172	.	C	A	.	.	MAF_INRAE=16.667;MAF_USDA=46.471
NC_035094.1	12134226	.	A	T	.	.	MAF_INRAE=21.667;MAF_USDA=12.941
NC_035094.1	12134245	.	G	C	.	.	MAF_INRAE=21.667;MAF_USDA=13.529
NC_035094.1	12134299	.	C	T	.	.	MAF_INRAE=3.333
NC_035094.1	12134309	.	G	A	.	.	MAF_INRAE=3.333;MAF_USDA=2.353
NC_035094.1	12134365	.	A	T	.	.	MAF_USDA=7.5
NC_035094.1	12134370	.	T	C	.	.	MAF_USDA=10.656
NC_035094.1	12134414	.	C	T	.	.	MAF_INRAE=23.333;MAF_USDA=12.353
NC_035094.1	12134431	.	T	A	.	.	MAF_USDA=2.459
NC_035094.1	12134459	.	G	A	.	.	MAF_USDA=2.459
NC_035094.1	12134486	.	G	T	.	.	MAF_USDA=4.918
NC_035094.1	12134533	.	A	T	.	.	MAF_INRAE=16.667;MAF_USDA=40.588
NC_035094.1	12134596	.	G	A	.	.	MAF_INRAE=22.5;MAF_USDA=12.941
NC_035094.1	12134629	.	A	G	.	.	MAF_INRAE=18.333;MAF_USDA=41.765
NC_035094.1	12134641	.	A	C	.	.	MAF_USDA=6.557
NC_035094.1	12134658	.	C	T	.	.	MAF_INRAE=22.5;MAF_USDA=12.353
NC_035094.1	12134739	.	T	A	.	.	MAF_USDA=18.75
NC_035094.1	12134813	.	T	C	.	.	MAF_USDA=2.459
NC_035094.1	12134822	.	C	G	.	.	MAF_USDA=2.459
NC_035094.1	12134826	.	C	T	.	.	MAF_USDA=2.459
NC_035094.1	12134827	.	T	G	.	.	MAF_USDA=2.459
NC_035094.1	12134831	.	G	C	.	.	MAF_USDA=2.459
NC_035094.1	12134835	.	A	T	.	.	MAF_USDA=2.459
NC_035094.1	12134841	.	A	G	.	.	MAF_USDA=2.459
NC_035094.1	12134915	.	C	T	.	.	MAF_INRAE=42.5;MAF_USDA=34.706
NC_035094.1	12135040	.	G	T	.	.	MAF_INRAE=16.456;MAF_USDA=14.706
NC_035094.1	12135058	.	A	G	.	.	MAF_USDA=25.882
NC_035094.1	12135106	.	A	C	.	.	MAF_INRAE=22.5;MAF_USDA=16.471
NC_035094.1	12135140	.	G	A	.	.	MAF_INRAE=38.608;MAF_USDA=32.941
NC_035094.1	12135141	.	T	A	.	.	MAF_INRAE=37.5;MAF_USDA=33.529
NC_035094.1	12135142	.	G	A	.	.	MAF_INRAE=37.5;MAF_USDA=33.529
NC_035094.1	12135161	.	G	T	.	.	MAF_INRAE=38.608;MAF_USDA=32.941
NC_035094.1	12135198	.	C	T	.	.	MAF_USDA=4.098
NC_035094.1	12135216	.	T	G	.	.	MAF_INRAE=22.152;MAF_USDA=17.647
NC_035094.1	12135238	.	A	C	.	.	MAF_USDA=3.529
NC_035094.1	12135302	.	A	C	.	.	MAF_USDA=2.459
NC_035094.1	12135338	.	C	T	.	.	MAF_INRAE=5.696;MAF_USDA=2.353
NC_035094.1	12135341	.	G	A	.	.	MAF_USDA=1.639
NC_035094.1	12135346	.	G	A	.	.	MAF_USDA=1.639
NC_035094.1	12135352	.	G	A	.	.	MAF_INRAE=21.519;MAF_USDA=15.294
NC_035094.1	12135443	.	G	C	.	.	MAF_INRAE=34.81;MAF_USDA=8.235
NC_035094.1	12135504	.	T	C	.	.	MAF_INRAE=34.177;MAF_USDA=7.059
NC_035094.1	12135577	.	T	G	.	.	MAF_USDA=3.279
NC_035094.1	12135583	.	C	T	.	.	MAF_INRAE=17.089;MAF_USDA=17.059
NC_035094.1	12135584	.	A	G	.	.	MAF_INRAE=44.167;MAF_USDA=25.294
NC_035094.1	12135595	.	G	A	.	.	MAF_INRAE=16.667;MAF_USDA=16.667
NC_035094.1	12135615	.	T	G	.	.	MAF_INRAE=3.333
NC_035094.1	12135719	.	C	T	.	.	MAF_USDA=3.279
NC_035094.1	12135742	.	G	A	.	.	MAF_INRAE=42.405;MAF_USDA=30.588
NC_035094.1	12135814	.	A	T	.	.	MAF_INRAE=16.456;MAF_USDA=4.167
NC_035094.1	12135961	.	C	T	.	.	MAF_USDA=1.639
NC_035094.1	12135963	.	C	A	.	.	MAF_USDA=1.639
NC_035094.1	12135967	.	G	A	.	.	MAF_INRAE=43.671;MAF_USDA=36.905
NC_035094.1	12135969	.	A	G	.	.	MAF_INRAE=37.5;MAF_USDA=36.905
NC_035094.1	12135975	.	C	A	.	.	MAF_INRAE=43.671;MAF_USDA=36.905
NC_035094.1	12135979	.	C	G	.	.	MAF_INRAE=37.5;MAF_USDA=36.905
NC_035094.1	12135983	.	T	G	.	.	MAF_INRAE=37.5;MAF_USDA=36.905
NC_035094.1	12135989	.	C	T	.	.	MAF_INRAE=43.671;MAF_USDA=36.31
NC_035094.1	12135991	.	T	C	.	.	MAF_INRAE=37.5;MAF_USDA=36.31
NC_035094.1	12136003	.	C	T	.	.	MAF_USDA=4.918
NC_035094.1	12136135	.	A	T	.	.	MAF_INRAE=3.333
NC_035094.1	12136139	.	C	T	.	.	MAF_USDA=4.167
NC_035094.1	12136140	.	G	A	.	.	MAF_USDA=4.762
NC_035094.1	12136160	.	T	G	.	.	MAF_USDA=7.738
NC_035094.1	12136240	.	G	T	.	.	MAF_INRAE=3.333;MAF_USDA=8.197
NC_035094.1	12136309	.	A	G	.	.	MAF_INRAE=36.842;MAF_USDA=18.452
NC_035094.1	12136312	.	T	C	.	.	MAF_USDA=18.452
NC_035094.1	12136321	.	T	G	.	.	MAF_USDA=18.452
NC_035094.1	12136343	.	A	T	.	.	MAF_USDA=9.836
NC_035094.1	12136475	.	G	C	.	.	MAF_USDA=3.529
NC_035094.1	12136626	.	T	G	.	.	MAF_INRAE=40.506;MAF_USDA=35.882
NC_035094.1	12136677	.	G	A	.	.	MAF_USDA=1.639
NC_035094.1	12136736	.	C	T	.	.	MAF_USDA=3.529
NC_035094.1	12136742	.	A	G	.	.	MAF_INRAE=22.152;MAF_USDA=17.647
NC_035094.1	12136744	.	G	T	.	.	MAF_USDA=3.279
NC_035094.1	12136776	.	C	T	.	.	MAF_INRAE=18.987;MAF_USDA=8.235
NC_035094.1	12136835	.	C	T	.	.	MAF_USDA=2.459
NC_035094.1	12136842	.	T	C	.	.	MAF_USDA=31.25
NC_035094.1	12136872	.	G	A	.	.	MAF_INRAE=34.167;MAF_USDA=33.529
NC_035094.1	12136961	.	A	T	.	.	MAF_USDA=34.524
NC_035094.1	12136996	.	T	A	.	.	MAF_USDA=35.417
NC_035094.1	12137011	.	T	A	.	.	MAF_USDA=34.524
NC_035094.1	12137060	.	G	A	.	.	MAF_INRAE=18.987;MAF_USDA=7.317
NC_035094.1	12137076	.	A	T	.	.	MAF_USDA=7.059
NC_035094.1	12137091	.	C	A	.	.	MAF_USDA=6.25
NC_035094.1	12137092	.	T	C	.	.	MAF_USDA=25.882
NC_035094.1	12137106	.	C	T	.	.	MAF_USDA=7.059
NC_035094.1	12137115	.	T	A	.	.	MAF_USDA=18.033
NC_035094.1	12137127	.	A	G	.	.	MAF_USDA=10.656
NC_035094.1	12137133	.	G	C	.	.	MAF_INRAE=16.667;MAF_USDA=5.882
NC_035094.1	12137139	.	A	G	.	.	MAF_USDA=4.706
NC_035094.1	12137141	.	A	T	.	.	MAF_USDA=8.197
NC_035094.1	12137145	.	T	C	.	.	MAF_USDA=20.492
NC_035094.1	12137161	.	A	C	.	.	MAF_INRAE=16.667;MAF_USDA=27.083
NC_035094.1	12137168	.	A	G	.	.	MAF_USDA=14.583
NC_035094.1	12137176	.	A	C	.	.	MAF_USDA=20.588
NC_035094.1	12137196	.	C	T	.	.	MAF_USDA=1.639
NC_035094.1	12137198	.	T	C	.	.	MAF_INRAE=17.5;MAF_USDA=32.353
NC_035094.1	12137201	.	C	T	.	.	MAF_USDA=4.118
NC_035094.1	12137209	.	G	A	.	.	MAF_INRAE=16.667;MAF_USDA=25.0
NC_035094.1	12137210	.	C	T	.	.	MAF_INRAE=17.5;MAF_USDA=40.588
NC_035094.1	12137218	.	A	T	.	.	MAF_USDA=11.475
NC_035094.1	12137229	.	T	C	.	.	MAF_USDA=9.016
NC_035094.1	12137234	.	C	T	.	.	MAF_USDA=27.059
NC_035094.1	12137241	.	G	A	.	.	MAF_USDA=3.279
NC_035094.1	12137274	.	A	G	.	.	MAF_INRAE=15.0;MAF_USDA=2.941
NC_035094.1	12137280	.	T	C	.	.	MAF_USDA=18.824
NC_035094.1	12137281	.	T	C	.	.	MAF_USDA=5.882
NC_035094.1	12137306	.	C	A	.	.	MAF_USDA=1.639
NC_035094.1	12137318	.	T	A	.	.	MAF_INRAE=15.833;MAF_USDA=11.176
NC_035094.1	12137319	.	A	G	.	.	MAF_USDA=6.471
NC_035094.1	12137337	.	A	T	.	.	MAF_USDA=3.529
NC_035094.1	12137344	.	T	C	.	.	MAF_INRAE=20.886;MAF_USDA=25.294
NC_035094.1	12137352	.	G	C	.	.	MAF_INRAE=37.5;MAF_USDA=15.882
NC_035094.1	12137370	.	G	T	.	.	MAF_USDA=4.098
NC_035094.1	12137371	.	A	G	.	.	MAF_INRAE=38.333;MAF_USDA=48.824
NC_035094.1	12137383	.	C	A	.	.	MAF_INRAE=22.785;MAF_USDA=27.647
NC_035094.1	12137395	.	G	C	.	.	MAF_USDA=4.098
NC_035094.1	12137414	.	C	T	.	.	MAF_USDA=4.167
NC_035094.1	12137415	.	A	G	.	.	MAF_INRAE=34.167;MAF_USDA=42.353
NC_035094.1	12137423	.	G	A	.	.	MAF_USDA=2.941
NC_035094.1	12137444	.	G	A	.	.	MAF_USDA=1.639
NC_035094.1	12137448	.	G	T	.	.	MAF_INRAE=21.519;MAF_USDA=11.176
NC_035094.1	12137450	.	C	T	.	.	MAF_INRAE=17.5;MAF_USDA=19.412
NC_035094.1	12137500	.	C	T	.	.	MAF_USDA=1.765
NC_035094.1	12137508	.	G	T	.	.	MAF_USDA=4.098
NC_035094.1	12137509	.	T	C	.	.	MAF_INRAE=21.519;MAF_USDA=6.471
NC_035094.1	12137531	.	G	C	.	.	MAF_USDA=7.059
NC_035094.1	12137535	.	G	A	.	.	MAF_USDA=4.118
NC_035094.1	12137550	.	G	T	.	.	MAF_USDA=11.176
NC_035094.1	12137557	.	C	T	.	.	MAF_USDA=2.459
NC_035094.1	12137577	.	T	G	.	.	MAF_USDA=5.294
NC_035094.1	12137582	.	T	G	.	.	MAF_USDA=3.529
NC_035094.1	12137583	.	C	A	.	.	MAF_USDA=7.647
NC_035094.1	12137596	.	A	C	.	.	MAF_USDA=6.471
NC_035094.1	12137598	.	T	A	.	.	MAF_INRAE=36.076;MAF_USDA=31.176
NC_035094.1	12137599	.	A	T	.	.	MAF_INRAE=45.833;MAF_USDA=31.176
NC_035094.1	12137656	.	G	A	.	.	MAF_USDA=28.313
NC_035094.1	12137659	.	G	T	.	.	MAF_USDA=7.831
NC_035094.1	12137660	.	A	G	.	.	MAF_INRAE=49.167;MAF_USDA=28.916
NC_035094.1	12137679	.	C	T	.	.	MAF_USDA=22.917
NC_035094.1	12137719	.	G	A	.	.	MAF_USDA=11.364
NC_035094.1	12137728	.	G	T	.	.	MAF_USDA=13.253
NC_035094.1	12137826	.	C	A	.	.	MAF_INRAE=18.987;MAF_USDA=4.118
NC_035094.1	12137847	.	T	G	.	.	MAF_USDA=7.377
NC_035094.1	12137880	.	G	A	.	.	MAF_USDA=4.098
NC_035094.1	12137907	.	T	G	.	.	MAF_INRAE=22.5;MAF_USDA=41.765
NC_035094.1	12137912	.	C	G	.	.	MAF_USDA=3.279
NC_035094.1	12137949	.	C	T	.	.	MAF_USDA=1.639
NC_035094.1	12138024	.	A	G	.	.	MAF_INRAE=50.0;MAF_USDA=48.214
NC_035094.1	12138045	.	A	G	.	.	MAF_USDA=5.357
NC_035094.1	12138055	.	A	G	.	.	MAF_INRAE=3.333
NC_035094.1	12138063	.	A	C	.	.	MAF_INRAE=26.667;MAF_USDA=11.31
NC_035094.1	12138064	.	ATTT	ATTC	.	.	MAF_USDA=32.609
NC_035094.1	12138067	.	T	C	.	.	MAF_INRAE=33.333
NC_035094.1	12138071	.	A	T	.	.	MAF_INRAE=16.667
NC_035094.1	12138076	.	A	T	.	.	MAF_INRAE=16.667;MAF_USDA=4.167
NC_035094.1	12138133	.	A	T	.	.	MAF_INRAE=20.833;MAF_USDA=5.738
NC_035094.1	12138173	.	C	G	.	.	MAF_INRAE=45.833;MAF_USDA=28.824
NC_035094.1	12138190	.	G	C	.	.	MAF_USDA=2.459
NC_035094.1	12138245	.	G	C	.	.	MAF_USDA=39.13
NC_035094.1	12138277	.	T	G	.	.	MAF_INRAE=25.0;MAF_USDA=8.824
NC_035094.1	12138417	.	C	A	.	.	MAF_USDA=3.529
NC_035094.1	12139859	.	T	G	.	.	MAF_USDA=4.918
NC_035094.1	12139871	.	T	A	.	.	MAF_USDA=44.706
NC_035094.1	12139880	.	C	A	.	.	MAF_USDA=48.824
NC_035094.1	12139953	.	C	T	.	.	MAF_USDA=4.918
NC_035094.1	12140030	.	T	A	.	.	MAF_INRAE=46.667
NC_035094.1	12140062	.	C	T	.	.	MAF_USDA=14.583
NC_035094.1	12140092	.	T	C	.	.	MAF_INRAE=4.167
NC_035094.1	12140120	.	C	T	.	.	MAF_USDA=3.279
NC_035094.1	12140176	.	T	A	.	.	MAF_INRAE=22.5
NC_035094.1	12140189	.	C	A	.	.	MAF_INRAE=18.987;MAF_USDA=3.279
NC_035094.1	12140195	.	T	C	.	.	MAF_INRAE=37.342
NC_035094.1	12140271	.	T	C	.	.	MAF_USDA=1.639
NC_035094.1	12140490	.	G	T	.	.	MAF_USDA=4.706
NC_035094.1	12140520	.	C	A	.	.	MAF_INRAE=47.5;MAF_USDA=47.059
NC_035094.1	12140537	.	A	C	.	.	MAF_INRAE=36.076;MAF_USDA=23.529
NC_035094.1	12140578	.	G	C	.	.	MAF_INRAE=24.051;MAF_USDA=37.059
NC_035094.1	12140694	.	T	C	.	.	MAF_INRAE=4.167;MAF_USDA=48.81
NC_035094.1	12140821	.	C	T	.	.	MAF_USDA=1.176
NC_035094.1	12140840	.	C	T	.	.	MAF_USDA=1.176
NC_035094.1	12140879	.	T	C	.	.	MAF_INRAE=44.167;MAF_USDA=18.235
NC_035094.1	12141011	.	C	T	.	.	MAF_INRAE=40.506;MAF_USDA=14.706
NC_035094.1	12141195	.	C	A	.	.	MAF_INRAE=3.333;MAF_USDA=1.639
NC_035094.1	12141280	.	G	A	.	.	MAF_INRAE=25.949;MAF_USDA=11.176
NC_035094.1	12141316	.	C	A	.	.	MAF_INRAE=21.519
NC_035094.1	12141327	.	A	C	.	.	MAF_INRAE=21.519;MAF_USDA=35.417
NC_035094.1	12141344	.	C	T	.	.	MAF_USDA=5.738
NC_035094.1	12141389	.	G	A	.	.	MAF_INRAE=4.167;MAF_USDA=14.706
NC_035094.1	12141531	.	G	A	.	.	MAF_USDA=6.471
NC_035094.1	12141559	.	T	A	.	.	MAF_USDA=2.459
NC_035094.1	12141587	.	C	A	.	.	MAF_USDA=4.118
NC_035094.1	12141596	.	T	C	.	.	MAF_USDA=5.738
NC_035094.1	12141610	.	A	G	.	.	MAF_USDA=5.738
NC_035094.1	12141612	.	C	T	.	.	MAF_INRAE=3.333;MAF_USDA=2.459
NC_035094.1	12141624	.	G	C	.	.	MAF_USDA=5.294
NC_035094.1	12141628	.	G	A	.	.	MAF_INRAE=37.975;MAF_USDA=32.353
NC_035094.1	12141647	.	T	A	.	.	MAF_USDA=2.941
NC_035094.1	12141667	.	C	T	.	.	MAF_USDA=5.294
NC_035094.1	12141670	.	A	G	.	.	MAF_USDA=5.294
NC_035094.1	12141685	.	T	G	.	.	MAF_INRAE=37.975;MAF_USDA=12.353
NC_035094.1	12141689	.	C	T	.	.	MAF_USDA=2.459
NC_035094.1	12141787	.	G	A	.	.	MAF_USDA=8.333
NC_035094.1	12141839	.	G	A	.	.	MAF_USDA=2.941
NC_035094.1	12141847	.	C	G	.	.	MAF_INRAE=37.975;MAF_USDA=41.176
NC_035094.1	12141865	.	G	A	.	.	MAF_USDA=4.918
NC_035094.1	12141872	.	T	C	.	.	MAF_USDA=2.459
NC_035094.1	12141922	.	A	C	.	.	MAF_USDA=3.529
NC_035094.1	12141958	.	A	G	.	.	MAF_USDA=29.412
NC_035094.1	12142009	.	A	C	.	.	MAF_USDA=4.167
NC_035094.1	12142012	.	C	A	.	.	MAF_USDA=3.279
NC_035094.1	12142046	.	T	A	.	.	MAF_USDA=5.882
NC_035094.1	12142054	.	G	T	.	.	MAF_USDA=4.918
NC_035094.1	12142107	.	A	G	.	.	MAF_INRAE=21.519;MAF_USDA=11.176
NC_035094.1	12142155	.	T	G	.	.	MAF_USDA=1.639
NC_035094.1	12142175	.	C	A	.	.	MAF_INRAE=36.709;MAF_USDA=21.765
NC_035094.1	12142223	.	C	T	.	.	MAF_USDA=4.098
NC_035094.1	12142260	.	A	C	.	.	MAF_USDA=8.475
NC_035094.1	12142320	.	G	T	.	.	MAF_USDA=4.237
NC_035094.1	12142338	.	A	G	.	.	MAF_USDA=2.542
NC_035094.1	12142351	.	T	A	.	.	MAF_USDA=16.265
NC_035094.1	12143215	.	A	G	.	.	MAF_USDA=2.5
NC_035094.1	12143239	.	GAA	GAG	.	.	MAF_USDA=12.5
NC_035094.1	12143249	.	C	T	.	.	MAF_USDA=26.786
NC_035094.1	12143253	.	A	G	.	.	MAF_USDA=20.833
NC_035094.1	12143275	.	C	T	.	.	MAF_USDA=41.667
NC_035094.1	12143368	.	C	G	.	.	MAF_USDA=35.882
NC_035094.1	12143380	.	A	G	.	.	MAF_USDA=14.583
NC_035094.1	12143393	.	A	C	.	.	MAF_INRAE=44.937;MAF_USDA=30.588
NC_035094.1	12143399	.	G	A	.	.	MAF_USDA=8.197
NC_035094.1	12143416	.	G	T	.	.	MAF_INRAE=18.987;MAF_USDA=39.412
NC_035094.1	12143419	.	G	A	.	.	MAF_USDA=5.738
NC_035094.1	12143423	.	T	A	.	.	MAF_USDA=3.279
NC_035094.1	12143472	.	G	A	.	.	MAF_USDA=3.529
NC_035094.1	12143481	.	T	C	.	.	MAF_USDA=21.176
NC_035094.1	12143538	.	C	A	.	.	MAF_USDA=11.765
NC_035094.1	12143669	.	A	G	.	.	MAF_USDA=3.529
NC_035094.1	12143705	.	A	G	.	.	MAF_USDA=3.529
NC_035094.1	12143706	.	C	T	.	.	MAF_USDA=1.639
NC_035094.1	12143709	.	C	T	.	.	MAF_INRAE=5.696;MAF_USDA=4.098
NC_035094.1	12143711	.	T	C	.	.	MAF_USDA=1.639
NC_035094.1	12143717	.	A	G	.	.	MAF_INRAE=22.785;MAF_USDA=21.176
NC_035094.1	12143747	.	G	A	.	.	MAF_USDA=3.529
NC_035094.1	12143771	.	A	G	.	.	MAF_USDA=12.941
NC_035094.1	12143835	.	G	A	.	.	MAF_INRAE=17.5
NC_035094.1	12143846	.	T	C	.	.	MAF_INRAE=4.167
NC_035094.1	12144055	.	G	C	.	.	MAF_USDA=4.118
NC_035094.1	12144056	.	G	A	.	.	MAF_USDA=1.639
NC_035094.1	12144153	.	C	T	.	.	MAF_USDA=1.639
NC_035094.1	12144166	.	G	T	.	.	MAF_USDA=2.459
NC_035094.1	12144189	.	G	T	.	.	MAF_INRAE=15.0;MAF_USDA=29.412
NC_035094.1	12144197	.	A	G	.	.	MAF_USDA=7.059
NC_035094.1	12144273	.	G	A	.	.	MAF_USDA=11.765
NC_035094.1	12144332	.	G	A	.	.	MAF_USDA=36.957
NC_035094.1	12144905	.	C	T	.	.	MAF_USDA=3.279
NC_035094.1	12144931	.	C	G	.	.	MAF_USDA=2.459
NC_035094.1	12144942	.	G	C	.	.	MAF_USDA=1.639
NC_035094.1	12145060	.	G	A	.	.	MAF_INRAE=20.0;MAF_USDA=4.098
NC_035094.1	12145095	.	T	G	.	.	MAF_USDA=10.417
NC_035094.1	12145116	.	A	T	.	.	MAF_USDA=2.5
NC_035094.1	12145147	.	C	T	.	.	MAF_USDA=3.333
NC_035094.1	12145195	.	G	T	.	.	MAF_USDA=1.639
NC_035094.1	12145229	.	G	A	.	.	MAF_USDA=7.059
NC_035094.1	12145236	.	A	G	.	.	MAF_USDA=10.656
NC_035094.1	12145247	.	C	T	.	.	MAF_USDA=11.475
NC_035094.1	12145281	.	A	C	.	.	MAF_USDA=13.529
NC_035094.1	12145433	.	G	T	.	.	MAF_USDA=1.639
NC_035094.1	12145528	.	C	T	.	.	MAF_USDA=5.882
NC_035094.1	12145578	.	G	T	.	.	MAF_INRAE=18.333;MAF_USDA=9.412
NC_035094.1	12145604	.	A	G	.	.	MAF_INRAE=3.333;MAF_USDA=2.459
NC_035094.1	12145636	.	G	A	.	.	MAF_INRAE=3.333;MAF_USDA=9.412
NC_035094.1	12145683	.	C	T	.	.	MAF_INRAE=37.5;MAF_USDA=31.176
NC_035094.1	12145694	.	G	T	.	.	MAF_USDA=3.529
NC_035094.1	12145709	.	T	A	.	.	MAF_USDA=5.882
NC_035094.1	12145762	.	G	A	.	.	MAF_INRAE=35.833;MAF_USDA=44.706
NC_035094.1	12145799	.	T	C	.	.	MAF_INRAE=24.167;MAF_USDA=42.941
NC_035094.1	12145804	.	A	G	.	.	MAF_USDA=3.279
NC_035094.1	12145825	.	C	G	.	.	MAF_USDA=10.588
NC_035094.1	12145833	.	A	G	.	.	MAF_USDA=1.639
NC_035094.1	12145839	.	C	A	.	.	MAF_INRAE=9.167;MAF_USDA=7.377
NC_035094.1	12145840	.	A	T	.	.	MAF_INRAE=9.167;MAF_USDA=7.377
NC_035094.1	12145843	.	T	A	.	.	MAF_INRAE=9.167;MAF_USDA=7.377
NC_035094.1	12146064	.	C	G	.	.	MAF_USDA=5.882
NC_035094.1	12146067	.	C	A	.	.	MAF_USDA=10.0
NC_035094.1	12146093	.	C	T	.	.	MAF_INRAE=20.0;MAF_USDA=4.118
NC_035094.1	12146284	.	G	A	.	.	MAF_INRAE=29.747;MAF_USDA=13.529
NC_035094.1	12146336	.	T	A	.	.	MAF_INRAE=49.167;MAF_USDA=37.5
NC_035094.1	12146368	.	C	A	.	.	MAF_USDA=8.333
NC_035094.1	12146416	.	G	T	.	.	MAF_USDA=18.235
NC_035094.1	12146417	.	C	A	.	.	MAF_INRAE=24.167;MAF_USDA=44.706
NC_035094.1	12146433	.	A	G	.	.	MAF_USDA=7.647
NC_035094.1	12146444	.	A	T	.	.	MAF_INRAE=20.833;MAF_USDA=40.588
NC_035094.1	12146461	.	G	T	.	.	MAF_INRAE=3.333;MAF_USDA=10.0
NC_035094.1	12146470	.	T	A	.	.	MAF_USDA=14.583
NC_035094.1	12146581	.	G	A	.	.	MAF_INRAE=3.333;MAF_USDA=14.118
NC_035094.1	12146666	.	G	T	.	.	MAF_USDA=3.279
NC_035094.1	12146913	.	C	G	.	.	MAF_USDA=1.639
NC_035094.1	12146918	.	T	C	.	.	MAF_USDA=8.824
NC_035094.1	12146920	.	C	A	.	.	MAF_USDA=2.353
NC_035094.1	12146937	.	A	G	.	.	MAF_INRAE=42.405;MAF_USDA=33.529
NC_035094.1	12146949	.	T	C	.	.	MAF_INRAE=17.5;MAF_USDA=6.471
NC_035094.1	12146956	.	C	T	.	.	MAF_INRAE=3.333;MAF_USDA=7.059
NC_035094.1	12146961	.	A	C	.	.	MAF_INRAE=41.772;MAF_USDA=32.941
NC_035094.1	12147028	.	G	T	.	.	MAF_INRAE=41.772;MAF_USDA=20.0
NC_035094.1	12147037	.	C	T	.	.	MAF_USDA=1.765
NC_035094.1	12147056	.	C	T	.	.	MAF_INRAE=17.5;MAF_USDA=7.059
NC_035094.1	12147065	.	A	T	.	.	MAF_INRAE=40.0;MAF_USDA=48.235
NC_035094.1	12147145	.	C	T	.	.	MAF_USDA=2.459
NC_035094.1	12147146	.	C	T	.	.	MAF_USDA=8.235
NC_035094.1	12147319	.	G	A	.	.	MAF_INRAE=39.241;MAF_USDA=47.647
NC_035094.1	12147340	.	C	T	.	.	MAF_INRAE=8.228
NC_035094.1	12147376	.	G	A	.	.	MAF_INRAE=20.833;MAF_USDA=24.706
NC_035094.1	12147399	.	A	T	.	.	MAF_USDA=4.167
NC_035094.1	12147465	.	G	A	.	.	MAF_INRAE=3.165;MAF_USDA=5.882
NC_035094.1	12147583	.	C	A	.	.	MAF_USDA=5.882
NC_035094.1	12147598	.	G	A	.	.	MAF_INRAE=34.81;MAF_USDA=45.882
NC_035094.1	12147623	.	T	C	.	.	MAF_INRAE=41.772;MAF_USDA=35.882
NC_035094.1	12147639	.	G	A	.	.	MAF_USDA=4.098
NC_035094.1	12147660	.	A	C	.	.	MAF_USDA=3.279
NC_035094.1	12147694	.	C	A	.	.	MAF_INRAE=19.167;MAF_USDA=12.5
NC_035094.1	12147696	.	T	G	.	.	MAF_INRAE=19.167;MAF_USDA=12.5
NC_035094.1	12147742	.	A	T	.	.	MAF_INRAE=39.241;MAF_USDA=12.353
NC_035094.1	12147749	.	A	G	.	.	MAF_INRAE=3.333;MAF_USDA=22.941
NC_035094.1	12147758	.	C	T	.	.	MAF_INRAE=6.667;MAF_USDA=3.279
NC_035094.1	12147762	.	A	G	.	.	MAF_INRAE=38.608;MAF_USDA=11.176
NC_035094.1	12147771	.	C	A	.	.	MAF_USDA=2.941
NC_035094.1	12147785	.	C	T	.	.	MAF_INRAE=40.833;MAF_USDA=38.824
NC_035094.1	12147807	.	A	T	.	.	MAF_USDA=4.098
NC_035094.1	12147811	.	T	C	.	.	MAF_INRAE=1.667
NC_035094.1	12147908	.	A	C	.	.	MAF_INRAE=37.342;MAF_USDA=11.176
NC_035094.1	12147968	.	A	T	.	.	MAF_USDA=3.279
NC_035094.1	12147993	.	A	G	.	.	MAF_USDA=4.098
NC_035094.1	12148029	.	C	T	.	.	MAF_INRAE=20.833;MAF_USDA=17.647
NC_035094.1	12148048	.	C	T	.	.	MAF_INRAE=17.5;MAF_USDA=4.167
NC_035094.1	12148080	.	C	A	.	.	MAF_INRAE=2.5
NC_035094.1	12148098	.	G	T	.	.	MAF_USDA=1.639
NC_035094.1	12148164	.	C	T	.	.	MAF_INRAE=3.165;MAF_USDA=5.882
NC_035094.1	12148170	.	T	A	.	.	MAF_INRAE=14.167;MAF_USDA=15.882
NC_035094.1	12148178	.	C	T	.	.	MAF_INRAE=6.667;MAF_USDA=2.459
NC_035094.1	12148180	.	C	T	.	.	MAF_INRAE=16.667;MAF_USDA=7.647
NC_035094.1	12148197	.	A	C	.	.	MAF_USDA=7.059
NC_035094.1	12148209	.	A	T	.	.	MAF_USDA=5.294
NC_035094.1	12148230	.	C	T	.	.	MAF_USDA=4.167
NC_035094.1	12148233	.	T	C	.	.	MAF_INRAE=15.833;MAF_USDA=4.118
NC_035094.1	12148309	.	C	T	.	.	MAF_INRAE=15.833;MAF_USDA=5.294
NC_035094.1	12148312	.	T	C	.	.	MAF_INRAE=15.833;MAF_USDA=5.882
NC_035094.1	12148324	.	C	A	.	.	MAF_USDA=4.098
NC_035094.1	12148335	.	C	G	.	.	MAF_INRAE=37.975;MAF_USDA=11.176
NC_035094.1	12148393	.	G	A	.	.	MAF_USDA=1.639
NC_035094.1	12148407	.	C	A	.	.	MAF_USDA=10.0
NC_035094.1	12148438	.	A	C	.	.	MAF_USDA=1.639
NC_035094.1	12148452	.	G	A	.	.	MAF_INRAE=15.833;MAF_USDA=8.235
NC_035094.1	12148625	.	G	A	.	.	MAF_INRAE=45.57;MAF_USDA=27.059
NC_035094.1	12148691	.	G	A	.	.	MAF_USDA=4.918
NC_035094.1	12148697	.	A	T	.	.	MAF_INRAE=10.833;MAF_USDA=7.647
NC_035094.1	12148855	.	G	A	.	.	MAF_USDA=4.167
NC_035094.1	12148897	.	C	T	.	.	MAF_INRAE=3.333;MAF_USDA=10.0
NC_035094.1	12149133	.	C	A	.	.	MAF_USDA=1.667
NC_035094.1	12149134	.	T	C	.	.	MAF_USDA=1.667
NC_035094.1	12149136	.	C	T	.	.	MAF_USDA=1.667
NC_035094.1	12149232	.	C	T	.	.	MAF_INRAE=3.333
NC_035094.1	12149255	.	C	T	.	.	MAF_USDA=10.588
NC_035094.1	12149270	.	C	T	.	.	MAF_USDA=7.377
NC_035094.1	12149384	.	G	A	.	.	MAF_INRAE=36.709;MAF_USDA=10.588
NC_035094.1	12149463	.	T	G	.	.	MAF_INRAE=41.667
NC_035094.1	12149483	.	T	G	.	.	MAF_USDA=3.279
NC_035094.1	12149488	.	G	T	.	.	MAF_INRAE=14.167;MAF_USDA=15.882
NC_035094.1	12149530	.	G	T	.	.	MAF_USDA=2.381
NC_035094.1	12149562	.	C	T	.	.	MAF_INRAE=37.975;MAF_USDA=11.176
NC_035094.1	12149634	.	A	G	.	.	MAF_INRAE=27.215;MAF_USDA=48.361
NC_035094.1	12149706	.	G	A	.	.	MAF_INRAE=43.038;MAF_USDA=12.941
NC_035094.1	12149765	.	C	A	.	.	MAF_USDA=4.098
NC_035094.1	12149964	.	T	C	.	.	MAF_INRAE=28.481;MAF_USDA=45.882
NC_035094.1	12150213	.	G	C	.	.	MAF_USDA=8.333
NC_035094.1	12150270	.	C	G	.	.	MAF_INRAE=27.215;MAF_USDA=40.0
NC_035094.1	12150320	.	G	A	.	.	MAF_USDA=1.639
NC_035094.1	12150364	.	T	C	.	.	MAF_USDA=11.765
NC_035094.1	12150379	.	C	T	.	.	MAF_USDA=4.098
NC_035094.1	12150404	.	C	T	.	.	MAF_USDA=1.639
NC_035094.1	12150471	.	C	T	.	.	MAF_USDA=5.882
NC_035094.1	12150510	.	C	A	.	.	MAF_INRAE=3.165;MAF_USDA=5.294
NC_035094.1	12150517	.	T	A	.	.	MAF_USDA=2.459
NC_035094.1	12150556	.	C	T	.	.	MAF_USDA=3.279
NC_035094.1	12150558	.	G	A	.	.	MAF_INRAE=14.167;MAF_USDA=21.176
NC_035094.1	12150702	.	A	C	.	.	MAF_USDA=4.118
NC_035094.1	12150765	.	T	C	.	.	MAF_INRAE=29.747;MAF_USDA=46.429
NC_035094.1	12150831	.	C	T	.	.	MAF_USDA=1.765
NC_035094.1	12150884	.	T	C	.	.	MAF_INRAE=27.215;MAF_USDA=45.902
NC_035094.1	12150943	.	G	A	.	.	MAF_USDA=2.459
NC_035094.1	12151080	.	T	C	.	.	MAF_INRAE=18.333;MAF_USDA=7.647
NC_035094.1	12151146	.	G	C	.	.	MAF_USDA=1.639
NC_035094.1	12151299	.	T	C	.	.	MAF_USDA=1.639
NC_035094.1	12151339	.	C	T	.	.	MAF_INRAE=37.342;MAF_USDA=11.176
NC_035094.1	12151340	.	T	G	.	.	MAF_INRAE=10.833
NC_035094.1	12151485	.	C	A	.	.	MAF_INRAE=14.167
NC_035094.1	12151487	.	C	G	.	.	MAF_INRAE=14.167
NC_035094.1	12151499	.	C	T	.	.	MAF_USDA=8.333
NC_035094.1	12151503	.	T	A	.	.	MAF_INRAE=40.833
NC_035094.1	12151516	.	C	T	.	.	MAF_USDA=5.882
NC_035094.1	12151537	.	C	T	.	.	MAF_INRAE=42.405;MAF_USDA=15.882
NC_035094.1	12151541	.	T	A	.	.	MAF_USDA=26.471
NC_035094.1	12151609	.	A	G	.	.	MAF_USDA=14.583
NC_035094.1	12151615	.	T	A	.	.	MAF_USDA=33.333
NC_035094.1	12151700	.	C	A	.	.	MAF_INRAE=3.333
NC_035094.1	12151702	.	T	C	.	.	MAF_INRAE=43.038;MAF_USDA=19.412
NC_035094.1	12151794	.	A	G	.	.	MAF_USDA=18.824
NC_035094.1	12152231	.	C	G	.	.	MAF_USDA=31.25
NC_035094.1	12152268	.	C	T	.	.	MAF_INRAE=47.368;MAF_USDA=11.31
NC_035094.1	12152357	.	G	A	.	.	MAF_USDA=14.706
NC_035094.1	12152394	.	T	A	.	.	MAF_USDA=34.706
NC_035094.1	12152619	.	G	A	.	.	MAF_INRAE=43.671;MAF_USDA=15.294
NC_035094.1	12152671	.	G	A	.	.	MAF_INRAE=37.975;MAF_USDA=11.765
NC_035094.1	12152704	.	G	T	.	.	MAF_INRAE=25.0;MAF_USDA=11.176
NC_035094.1	12152730	.	T	C	.	.	MAF_INRAE=10.833;MAF_USDA=1.765
NC_035094.1	12152794	.	G	T	.	.	MAF_INRAE=4.167;MAF_USDA=35.882
NC_035094.1	12152814	.	A	T	.	.	MAF_INRAE=4.167;MAF_USDA=30.0
NC_035094.1	12152847	.	T	C	.	.	MAF_INRAE=4.167;MAF_USDA=34.706
NC_035094.1	12152897	.	C	T	.	.	MAF_USDA=6.557
NC_035094.1	12152928	.	G	T	.	.	MAF_USDA=7.377
NC_035094.1	12152957	.	G	T	.	.	MAF_INRAE=43.671;MAF_USDA=15.882
NC_035094.1	12153000	.	T	G	.	.	MAF_USDA=40.588
NC_035094.1	12153065	.	G	T	.	.	MAF_USDA=10.0
NC_035094.1	12153097	.	G	A	.	.	MAF_INRAE=36.709;MAF_USDA=24.706
NC_035094.1	12153100	.	C	G	.	.	MAF_INRAE=43.038;MAF_USDA=12.941
NC_035094.1	12153112	.	C	T	.	.	MAF_USDA=1.639
NC_035094.1	12153131	.	G	A	.	.	MAF_INRAE=25.833;MAF_USDA=21.765
NC_035094.1	12153171	.	C	A	.	.	MAF_USDA=32.353
NC_035094.1	12153208	.	G	A	.	.	MAF_USDA=29.412
NC_035094.1	12153241	.	A	G	.	.	MAF_INRAE=34.177;MAF_USDA=14.118
NC_035094.1	12153296	.	C	T	.	.	MAF_USDA=5.294
NC_035094.1	12153311	.	T	G	.	.	MAF_INRAE=43.671;MAF_USDA=47.647
NC_035094.1	12153343	.	C	A	.	.	MAF_USDA=13.529
NC_035094.1	12153417	.	G	A	.	.	MAF_USDA=2.459
NC_035094.1	12153459	.	C	T	.	.	MAF_USDA=14.706
NC_035094.1	12153478	.	A	G	.	.	MAF_USDA=4.098
NC_035094.1	12153490	.	A	G	.	.	MAF_USDA=12.5
NC_035094.1	12153509	.	G	A	.	.	MAF_USDA=16.667
NC_035094.1	12153645	.	TAG	TAA	.	.	MAF_USDA=41.667
NC_035094.1	12160256	.	T	A	.	.	MAF_USDA=10.417
NC_035094.1	12160461	.	C	T	.	.	MAF_INRAE=2.632
NC_035094.1	12169600	.	A	G	.	.	MAF_USDA=2.5
NC_035094.1	12169614	.	A	T	.	.	MAF_USDA=13.253
NC_035094.1	12169654	.	A	T	.	.	MAF_USDA=27.381
NC_035094.1	12169665	.	G	C	.	.	MAF_USDA=26.19
NC_035094.1	12169685	.	A	G	.	.	MAF_USDA=26.19
NC_035094.1	12169695	.	C	A	.	.	MAF_USDA=2.459
NC_035094.1	12169785	.	A	G	.	.	MAF_INRAE=12.5
NC_035094.1	12169808	.	C	T	.	.	MAF_USDA=20.238
NC_035094.1	12169812	.	G	T	.	.	MAF_USDA=3.279
NC_035094.1	12169814	.	A	T	.	.	MAF_USDA=3.279
NC_035094.1	12169836	.	A	C	.	.	MAF_INRAE=48.734;MAF_USDA=44.048
NC_035094.1	12169846	.	G	C	.	.	MAF_USDA=3.279
NC_035094.1	12169847	.	T	C	.	.	MAF_USDA=29.167
NC_035094.1	12169888	.	C	T	.	.	MAF_USDA=2.459
NC_035094.1	12169913	.	C	T	.	.	MAF_USDA=22.917
NC_035094.1	12170053	.	C	A	.	.	MAF_USDA=39.13
NC_035094.1	12170157	.	G	A	.	.	MAF_USDA=17.391
NC_035094.1	12176928	.	G	C	.	.	MAF_USDA=22.917
NC_035094.1	12178727	.	G	T	.	.	MAF_INRAE=2.632
NC_035094.1	12179555	.	T	A	.	.	MAF_INRAE=4.167
NC_035094.1	12179571	.	T	G	.	.	MAF_INRAE=3.333
NC_035094.1	12179604	.	A	G	.	.	MAF_USDA=16.667
NC_035094.1	12179613	.	T	A	.	.	MAF_INRAE=25.833
NC_035094.1	12179619	.	C	T	.	.	MAF_USDA=14.583
NC_035094.1	12179637	.	T	C	.	.	MAF_INRAE=2.5
NC_035094.1	12179646	.	T	G	.	.	MAF_INRAE=3.333
NC_035094.1	12179908	.	T	G	.	.	MAF_INRAE=20.0
NC_035094.1	12179913	.	C	A	.	.	MAF_INRAE=5.0
NC_035094.1	12179940	.	T	A	.	.	MAF_INRAE=5.0
NC_035094.1	12179941	.	G	T	.	.	MAF_INRAE=4.167
NC_035094.1	12179968	.	C	G	.	.	MAF_INRAE=2.5
NC_035094.1	12180018	.	C	A	.	.	MAF_INRAE=16.667
NC_035094.1	12187509	.	G	A	.	.	MAF_INRAE=10.833
NC_035094.1	12187714	.	C	T	.	.	MAF_INRAE=15.0
NC_035094.1	12187775	.	C	T	.	.	MAF_INRAE=46.667
NC_035094.1	12187778	.	G	T	.	.	MAF_INRAE=47.5
NC_035094.1	12209125	.	A	T	.	.	MAF_INRAE=3.333
NC_035094.1	12209176	.	A	G	.	.	MAF_INRAE=1.667
NC_035094.1	12212663	.	C	T	.	.	MAF_USDA=4.237
NC_035094.1	12212718	.	C	A	.	.	MAF_USDA=4.706
NC_035094.1	12212733	.	C	A	.	.	MAF_USDA=2.459
NC_035094.1	12212738	.	T	A	.	.	MAF_USDA=22.941
NC_035094.1	12212813	.	A	C	.	.	MAF_USDA=44.578
NC_035094.1	12212815	.	A	T	.	.	MAF_USDA=45.181
NC_035094.1	12212816	.	A	T	.	.	MAF_USDA=45.181
NC_035094.1	12212817	.	A	T	.	.	MAF_USDA=45.181
NC_035094.1	12212819	.	G	T	.	.	MAF_USDA=45.783
NC_035094.1	12212821	.	T	A	.	.	MAF_USDA=10.417
NC_035094.1	12212845	.	T	G	.	.	MAF_INRAE=5.833;MAF_USDA=21.765
NC_035094.1	12212896	.	T	G	.	.	MAF_INRAE=4.167;MAF_USDA=21.765
NC_035094.1	12212967	.	A	T	.	.	MAF_INRAE=20.886;MAF_USDA=24.706
NC_035094.1	12212984	.	A	T	.	.	MAF_INRAE=22.152;MAF_USDA=25.294
NC_035094.1	12212986	.	T	C	.	.	MAF_INRAE=24.167;MAF_USDA=25.294
NC_035094.1	12212991	.	A	T	.	.	MAF_INRAE=22.152;MAF_USDA=24.706
NC_035094.1	12213003	.	A	G	.	.	MAF_INRAE=24.167;MAF_USDA=29.167
NC_035094.1	12213040	.	A	T	.	.	MAF_INRAE=20.253;MAF_USDA=25.294
NC_035094.1	12213041	.	A	C	.	.	MAF_INRAE=21.667;MAF_USDA=25.294
NC_035094.1	12213168	.	C	A	.	.	MAF_USDA=1.639
NC_035094.1	12213191	.	T	G	.	.	MAF_INRAE=3.333;MAF_USDA=21.176
NC_035094.1	12213205	.	A	G	.	.	MAF_INRAE=15.823;MAF_USDA=2.941
NC_035094.1	12213216	.	T	G	.	.	MAF_INRAE=3.333;MAF_USDA=21.176
NC_035094.1	12213236	.	T	G	.	.	MAF_USDA=1.639
NC_035094.1	12213246	.	T	G	.	.	MAF_USDA=2.459
NC_035094.1	12213266	.	G	A	.	.	MAF_USDA=1.639
NC_035094.1	12213276	.	G	A	.	.	MAF_INRAE=18.987;MAF_USDA=24.706
NC_035094.1	12213286	.	T	A	.	.	MAF_USDA=3.529
NC_035094.1	12213345	.	C	T	.	.	MAF_INRAE=3.333;MAF_USDA=21.765
NC_035094.1	12213495	.	A	C	.	.	MAF_USDA=1.639
NC_035094.1	12213559	.	G	A	.	.	MAF_USDA=1.639
NC_035094.1	12213774	.	C	T	.	.	MAF_INRAE=3.333;MAF_USDA=17.647
NC_035094.1	12213798	.	C	A	.	.	MAF_USDA=2.459
NC_035094.1	12213816	.	T	C	.	.	MAF_USDA=1.639
NC_035094.1	12213898	.	C	G	.	.	MAF_INRAE=39.241
NC_035094.1	12213900	.	C	T	.	.	MAF_INRAE=19.167
NC_035094.1	12213961	.	A	C	.	.	MAF_INRAE=17.089;MAF_USDA=20.588
NC_035094.1	12213990	.	C	A	.	.	MAF_USDA=5.882
NC_035094.1	12213991	.	G	A	.	.	MAF_USDA=5.882
NC_035094.1	12214010	.	G	T	.	.	MAF_INRAE=15.823;MAF_USDA=2.941
NC_035094.1	12214048	.	A	G	.	.	MAF_USDA=4.918
NC_035094.1	12214069	.	G	T	.	.	MAF_USDA=5.882
NC_035094.1	12214080	.	T	G	.	.	MAF_INRAE=19.62;MAF_USDA=20.0
NC_035094.1	12214086	.	T	A	.	.	MAF_USDA=3.529
NC_035094.1	12214100	.	G	A	.	.	MAF_USDA=6.471
NC_035094.1	12214116	.	C	A	.	.	MAF_INRAE=15.0;MAF_USDA=2.941
NC_035094.1	12214121	.	G	A	.	.	MAF_INRAE=15.0;MAF_USDA=3.529
NC_035094.1	12214137	.	C	A	.	.	MAF_USDA=4.918
NC_035094.1	12214160	.	C	A	.	.	MAF_INRAE=19.167;MAF_USDA=22.353
NC_035094.1	12214161	.	G	C	.	.	MAF_INRAE=19.167;MAF_USDA=21.176
NC_035094.1	12214165	.	G	A	.	.	MAF_INRAE=15.833;MAF_USDA=2.941
NC_035094.1	12214193	.	A	T	.	.	MAF_USDA=1.639
NC_035094.1	12214216	.	T	C	.	.	MAF_USDA=2.941
NC_035094.1	12214236	.	G	A	.	.	MAF_USDA=4.237
NC_035094.1	12214257	.	C	A	.	.	MAF_USDA=25.0
NC_035094.1	12214288	.	T	C	.	.	MAF_USDA=24.096
NC_035094.1	12214300	.	G	A	.	.	MAF_USDA=20.588
NC_035094.1	12214305	.	T	A	.	.	MAF_USDA=21.765
NC_035094.1	12214327	.	C	A	.	.	MAF_USDA=21.765
NC_035094.1	12214344	.	C	T	.	.	MAF_INRAE=5.0;MAF_USDA=1.639
NC_035094.1	12214356	.	G	A	.	.	MAF_USDA=20.588
NC_035094.1	12214362	.	C	G	.	.	MAF_USDA=20.0
NC_035094.1	12214380	.	C	T	.	.	MAF_USDA=20.0
NC_035094.1	12214406	.	C	T	.	.	MAF_INRAE=15.0;MAF_USDA=3.333
NC_035094.1	12214515	.	G	A	.	.	MAF_INRAE=9.494;MAF_USDA=11.176
NC_035094.1	12214536	.	C	T	.	.	MAF_USDA=1.639
NC_035094.1	12214599	.	G	A	.	.	MAF_USDA=2.542
NC_035094.1	12214696	.	C	G	.	.	MAF_USDA=3.049
NC_035094.1	12214713	.	T	C	.	.	MAF_USDA=11.585
NC_035094.1	12214725	.	T	C	.	.	MAF_USDA=1.724
NC_035094.1	12214743	.	A	C	.	.	MAF_USDA=16.667
NC_035094.1	12214814	.	C	A	.	.	MAF_USDA=6.557
NC_035094.1	12214825	.	A	G	.	.	MAF_USDA=7.377
NC_035094.1	12214881	.	C	A	.	.	MAF_INRAE=1.667
NC_035094.1	12215530	.	C	T	.	.	MAF_INRAE=13.158
NC_035094.1	12215598	.	TAAGTGCTCTTCTCTGCTACAGCCTCTGG	TAAGTGCTCTTCTCTGCTACAGCCTCTGT	.	.	MAF_USDA=35.417
NC_035094.1	12215677	.	A	G	.	.	MAF_INRAE=17.089;MAF_USDA=15.882
NC_035094.1	12215709	.	T	C	.	.	MAF_USDA=1.639
NC_035094.1	12215751	.	T	G	.	.	MAF_USDA=3.529
NC_035094.1	12215847	.	G	A	.	.	MAF_USDA=1.639
NC_035094.1	12215924	.	T	C	.	.	MAF_INRAE=16.456;MAF_USDA=3.279
NC_035094.1	12216011	.	A	C	.	.	MAF_INRAE=15.823;MAF_USDA=2.941
NC_035094.1	12216037	.	A	C	.	.	MAF_USDA=2.459
NC_035094.1	12216071	.	G	C	.	.	MAF_USDA=2.459
NC_035094.1	12216073	.	G	C	.	.	MAF_USDA=2.941
NC_035094.1	12216096	.	T	C	.	.	MAF_USDA=3.529
NC_035094.1	12216112	.	T	G	.	.	MAF_USDA=3.529
NC_035094.1	12216129	.	A	T	.	.	MAF_USDA=1.639
NC_035094.1	12216140	.	G	A	.	.	MAF_USDA=1.639
NC_035094.1	12216144	.	G	A	.	.	MAF_USDA=1.639
NC_035094.1	12216194	.	T	A	.	.	MAF_USDA=3.529
NC_035094.1	12217395	.	A	G	.	.	MAF_USDA=8.333
NC_035094.1	12217784	.	T	C	.	.	MAF_USDA=15.217
NC_035094.1	12219673	.	A	C	.	.	MAF_USDA=6.25
NC_035094.1	12220181	.	C	T	.	.	MAF_INRAE=45.0
NC_035094.1	12220182	.	C	A	.	.	MAF_INRAE=3.333
NC_035094.1	12220183	.	A	G	.	.	MAF_INRAE=5.0
NC_035094.1	12221987	.	G	A	.	.	MAF_USDA=28.261
NC_035094.1	12222291	.	G	A	.	.	MAF_USDA=27.083
NC_035094.1	12224475	.	T	C	.	.	MAF_INRAE=6.667
NC_035094.1	12224542	.	G	A	.	.	MAF_INRAE=27.5;MAF_USDA=45.833
NC_035094.1	12224544	.	A	C	.	.	MAF_INRAE=8.333
NC_035094.1	12224553	.	C	T	.	.	MAF_INRAE=4.167
NC_035094.1	12234472	.	C	A	.	.	MAF_USDA=6.25
NC_035094.1	12236071	.	T	A	.	.	MAF_USDA=33.333
NC_035094.1	12236148	.	T	A	.	.	MAF_USDA=8.333
NC_035094.1	12236171	.	G	A	.	.	MAF_INRAE=4.167
NC_035094.1	12236194	.	G	A	.	.	MAF_USDA=12.5
NC_035094.1	12236222	.	T	A	.	.	MAF_INRAE=14.167
NC_035094.1	12236235	.	A	C	.	.	MAF_INRAE=8.333
NC_035094.1	12236247	.	T	C	.	.	MAF_INRAE=45.833
NC_035094.1	12236270	.	G	A	.	.	MAF_INRAE=17.5
NC_035094.1	12236302	.	G	A	.	.	MAF_USDA=8.333
NC_035094.1	12236728	.	T	C	.	.	MAF_INRAE=2.5
NC_035094.1	12236740	.	T	A	.	.	MAF_INRAE=3.333
NC_035094.1	12240654	.	G	A	.	.	MAF_USDA=8.333
NC_035094.1	12240711	.	C	A	.	.	MAF_USDA=8.333
NC_035094.1	12241007	.	A	C	.	.	MAF_USDA=22.917
NC_035094.1	12241060	.	A	G	.	.	MAF_USDA=20.833
NC_035094.1	12241227	.	C	T	.	.	MAF_INRAE=47.368
NC_035094.1	12241245	.	C	G	.	.	MAF_USDA=2.174
NC_035094.1	12241274	.	T	A	.	.	MAF_USDA=9.167
NC_035094.1	12241302	.	A	T	.	.	MAF_USDA=14.754
NC_035094.1	12241313	.	G	A	.	.	MAF_USDA=8.333
NC_035094.1	12241315	.	G	A	.	.	MAF_USDA=8.333
NC_035094.1	12241319	.	A	G	.	.	MAF_USDA=7.059
NC_035094.1	12241327	.	C	T	.	.	MAF_USDA=7.647
NC_035094.1	12241328	.	T	G	.	.	MAF_USDA=7.647
NC_035094.1	12241365	.	T	G	.	.	MAF_INRAE=3.333;MAF_USDA=4.167
NC_035094.1	12241373	.	C	A	.	.	MAF_INRAE=3.333;MAF_USDA=3.529
NC_035094.1	12241392	.	G	T	.	.	MAF_USDA=4.918
NC_035094.1	12241431	.	C	T	.	.	MAF_USDA=5.294
NC_035094.1	12241574	.	T	A	.	.	MAF_USDA=3.279
NC_035094.1	12241633	.	C	T	.	.	MAF_USDA=4.167
NC_035094.1	12241647	.	C	T	.	.	MAF_INRAE=1.667
NC_035094.1	12241653	.	G	A	.	.	MAF_USDA=1.639
NC_035094.1	12241664	.	C	T	.	.	MAF_USDA=1.639
NC_035094.1	12241678	.	T	C	.	.	MAF_INRAE=37.975;MAF_USDA=17.059
NC_035094.1	12241710	.	C	A	.	.	MAF_INRAE=8.861;MAF_USDA=11.176
NC_035094.1	12241815	.	T	A	.	.	MAF_USDA=4.918
NC_035094.1	12241827	.	C	T	.	.	MAF_INRAE=19.167;MAF_USDA=31.176
NC_035094.1	12241881	.	T	C	.	.	MAF_INRAE=16.667;MAF_USDA=4.918
NC_035094.1	12241943	.	A	C	.	.	MAF_USDA=1.639
NC_035094.1	12241974	.	A	T	.	.	MAF_INRAE=2.5;MAF_USDA=6.25
NC_035094.1	12242023	.	G	T	.	.	MAF_USDA=2.941
NC_035094.1	12242118	.	G	A	.	.	MAF_USDA=1.639
NC_035094.1	12242148	.	T	G	.	.	MAF_INRAE=3.333
NC_035094.1	12242157	.	A	G	.	.	MAF_INRAE=31.646;MAF_USDA=16.471
NC_035094.1	12242162	.	G	A	.	.	MAF_INRAE=15.789;MAF_USDA=4.098
NC_035094.1	12242176	.	G	A	.	.	MAF_INRAE=36.076;MAF_USDA=16.667
NC_035094.1	12242227	.	G	A	.	.	MAF_USDA=5.882
NC_035094.1	12242231	.	A	G	.	.	MAF_INRAE=31.646;MAF_USDA=20.833
NC_035094.1	12242261	.	G	A	.	.	MAF_INRAE=32.278;MAF_USDA=1.639
NC_035094.1	12242276	.	G	C	.	.	MAF_USDA=2.459
NC_035094.1	12242345	.	G	A	.	.	MAF_INRAE=32.278;MAF_USDA=2.353
NC_035094.1	12242408	.	C	T	.	.	MAF_INRAE=3.333;MAF_USDA=4.167
NC_035094.1	12242419	.	C	A	.	.	MAF_USDA=6.471
NC_035094.1	12242492	.	T	C	.	.	MAF_USDA=4.918
NC_035094.1	12242657	.	T	C	.	.	MAF_INRAE=36.076;MAF_USDA=15.882
NC_035094.1	12242674	.	C	T	.	.	MAF_INRAE=25.833;MAF_USDA=10.0
NC_035094.1	12242680	.	A	G	.	.	MAF_INRAE=25.833;MAF_USDA=15.882
NC_035094.1	12242727	.	G	A	.	.	MAF_USDA=1.639
NC_035094.1	12242787	.	T	A	.	.	MAF_USDA=6.557
NC_035094.1	12242799	.	G	A	.	.	MAF_INRAE=25.833;MAF_USDA=4.098
NC_035094.1	12242952	.	C	T	.	.	MAF_USDA=3.529
NC_035094.1	12242971	.	T	G	.	.	MAF_USDA=6.667
NC_035094.1	12242978	.	A	C	.	.	MAF_INRAE=15.789;MAF_USDA=9.167
NC_035094.1	12243032	.	G	A	.	.	MAF_INRAE=3.333;MAF_USDA=4.167
NC_035094.1	12243164	.	C	A	.	.	MAF_INRAE=32.278;MAF_USDA=28.235
NC_035094.1	12243173	.	C	A	.	.	MAF_USDA=14.118
NC_035094.1	12243234	.	A	T	.	.	MAF_INRAE=15.789
NC_035094.1	12243244	.	A	T	.	.	MAF_INRAE=49.367
NC_035094.1	12243246	.	C	A	.	.	MAF_INRAE=29.167
NC_035094.1	12243276	.	G	T	.	.	MAF_INRAE=32.278;MAF_USDA=16.471
NC_035094.1	12243297	.	A	C	.	.	MAF_INRAE=34.81;MAF_USDA=23.529
NC_035094.1	12243350	.	T	G	.	.	MAF_USDA=8.333
NC_035094.1	12243478	.	A	G	.	.	MAF_INRAE=3.333;MAF_USDA=3.529
NC_035094.1	12243557	.	T	G	.	.	MAF_USDA=2.459
NC_035094.1	12243559	.	G	A	.	.	MAF_INRAE=32.278;MAF_USDA=17.059
NC_035094.1	12243599	.	G	T	.	.	MAF_INRAE=5.696
NC_035094.1	12243644	.	C	T	.	.	MAF_USDA=1.639
NC_035094.1	12243707	.	G	A	.	.	MAF_USDA=1.639
NC_035094.1	12243770	.	T	A	.	.	MAF_USDA=10.0
NC_035094.1	12243808	.	C	T	.	.	MAF_INRAE=34.177;MAF_USDA=18.235
NC_035094.1	12243821	.	G	A	.	.	MAF_INRAE=3.333;MAF_USDA=4.167
NC_035094.1	12243825	.	A	G	.	.	MAF_USDA=2.459
NC_035094.1	12243832	.	G	A	.	.	MAF_INRAE=28.333;MAF_USDA=14.706
NC_035094.1	12243879	.	T	C	.	.	MAF_USDA=10.0
NC_035094.1	12243887	.	A	G	.	.	MAF_USDA=2.459
NC_035094.1	12243888	.	C	T	.	.	MAF_INRAE=3.333;MAF_USDA=4.167
NC_035094.1	12243938	.	T	C	.	.	MAF_USDA=5.738
NC_035094.1	12243950	.	C	G	.	.	MAF_INRAE=17.089;MAF_USDA=29.412
NC_035094.1	12243972	.	G	A	.	.	MAF_INRAE=15.789;MAF_USDA=2.459
NC_035094.1	12243973	.	G	A	.	.	MAF_USDA=2.459
NC_035094.1	12243976	.	T	C	.	.	MAF_USDA=2.459
NC_035094.1	12243998	.	T	C	.	.	MAF_USDA=8.197
NC_035094.1	12244029	.	T	C	.	.	MAF_USDA=2.459
NC_035094.1	12244099	.	T	C	.	.	MAF_USDA=11.765
NC_035094.1	12244183	.	T	A	.	.	MAF_USDA=10.241
NC_035094.1	12244202	.	C	A	.	.	MAF_USDA=4.167
NC_035094.1	12244222	.	T	C	.	.	MAF_USDA=19.277
NC_035094.1	12244239	.	A	G	.	.	MAF_USDA=9.322
NC_035094.1	12244243	.	T	C	.	.	MAF_USDA=23.494
NC_035094.1	12244247	.	G	T	.	.	MAF_USDA=12.712
NC_035094.1	12244275	.	T	C	.	.	MAF_INRAE=22.152
NC_035094.1	12244334	.	G	T	.	.	MAF_INRAE=4.167;MAF_USDA=4.167
NC_035094.1	12244369	.	T	G	.	.	MAF_USDA=6.548
NC_035094.1	12244372	.	A	C	.	.	MAF_INRAE=38.333;MAF_USDA=27.976
NC_035094.1	12244376	.	G	A	.	.	MAF_USDA=4.167
NC_035094.1	12244393	.	T	C	.	.	MAF_USDA=27.083
NC_035094.1	12244408	.	C	T	.	.	MAF_USDA=26.19
NC_035094.1	12244417	.	T	A	.	.	MAF_USDA=22.024
NC_035094.1	12244423	.	G	A	.	.	MAF_USDA=19.643
NC_035094.1	12244462	.	G	A	.	.	MAF_INRAE=10.0;MAF_USDA=6.78
NC_035094.1	12244467	.	A	G	.	.	MAF_INRAE=7.5
NC_035094.1	12244469	.	T	C	.	.	MAF_INRAE=6.667
NC_035094.1	12244506	.	G	C	.	.	MAF_USDA=15.06
NC_035094.1	12244576	.	G	A	.	.	MAF_USDA=20.122
NC_035094.1	12244607	.	T	C	.	.	MAF_USDA=9.756
NC_035094.1	12244608	.	G	A	.	.	MAF_USDA=1.695
NC_035094.1	12244643	.	T	C	.	.	MAF_USDA=15.244
NC_035094.1	12244656	.	A	T	.	.	MAF_USDA=4.348
NC_035094.1	12244750	.	A	G	.	.	MAF_USDA=3.39
NC_035094.1	12245814	.	C	A	.	.	MAF_USDA=26.19
NC_035094.1	12245891	.	G	A	.	.	MAF_USDA=4.348
NC_035094.1	12245894	.	C	A	.	.	MAF_USDA=4.268
NC_035094.1	12245939	.	G	T	.	.	MAF_USDA=9.146
NC_035094.1	12245952	.	A	G	.	.	MAF_USDA=4.237
NC_035094.1	12246024	.	T	C	.	.	MAF_USDA=4.348
NC_035094.1	12246253	.	C	T	.	.	MAF_USDA=1.695
NC_035094.1	12246280	.	A	G	.	.	MAF_USDA=27.439
NC_035094.1	12246284	.	C	T	.	.	MAF_USDA=43.902
NC_035094.1	12246315	.	G	A	.	.	MAF_USDA=1.829
NC_035094.1	12246331	.	C	T	.	.	MAF_USDA=15.244
NC_035094.1	12246373	.	C	T	.	.	MAF_USDA=1.695
NC_035094.1	12246380	.	T	A	.	.	MAF_USDA=1.695
NC_035094.1	12246386	.	C	A	.	.	MAF_USDA=4.348
NC_035094.1	12246424	.	C	T	.	.	MAF_USDA=43.902
NC_035094.1	12246454	.	C	T	.	.	MAF_USDA=1.695
NC_035094.1	12246462	.	C	T	.	.	MAF_USDA=15.663
NC_035094.1	12246511	.	T	A	.	.	MAF_USDA=16.265
NC_035094.1	12246517	.	A	G	.	.	MAF_USDA=15.663
NC_035094.1	12246531	.	A	C	.	.	MAF_USDA=7.229
NC_035094.1	12246537	.	T	C	.	.	MAF_USDA=7.831
NC_035094.1	12246562	.	A	G	.	.	MAF_USDA=25.904
NC_035094.1	12246579	.	C	T	.	.	MAF_USDA=25.904
NC_035094.1	12246668	.	G	A	.	.	MAF_USDA=3.049
NC_035094.1	12246688	.	C	G	.	.	MAF_USDA=4.268
NC_035094.1	12246774	.	A	T	.	.	MAF_USDA=4.31
NC_035094.1	12246804	.	G	A	.	.	MAF_USDA=1.724
NC_035094.1	12246867	.	A	G	.	.	MAF_USDA=15.432
NC_035094.1	12246989	.	C	A	.	.	MAF_USDA=10.87
NC_035094.1	12247018	.	C	T	.	.	MAF_USDA=15.854
NC_035094.1	12247051	.	G	C	.	.	MAF_USDA=17.073
NC_035094.1	12247062	.	G	A	.	.	MAF_USDA=19.512
NC_035094.1	12247147	.	T	C	.	.	MAF_USDA=3.39
NC_035094.1	12247186	.	C	T	.	.	MAF_USDA=14.634
NC_035094.1	12247246	.	A	T	.	.	MAF_USDA=4.237
NC_035094.1	12247257	.	G	A	.	.	MAF_USDA=14.024
NC_035094.1	12247276	.	C	A	.	.	MAF_USDA=14.634
NC_035094.1	12247603	.	G	T	.	.	MAF_USDA=4.31
NC_035094.1	12247640	.	T	G	.	.	MAF_USDA=13.043
NC_035094.1	12247687	.	C	A	.	.	MAF_USDA=45.122
NC_035094.1	12247700	.	T	C	.	.	MAF_USDA=43.293
NC_035094.1	12247963	.	G	A	.	.	MAF_USDA=39.157
NC_035094.1	12248079	.	T	A	.	.	MAF_USDA=4.098
NC_035094.1	12248110	.	A	C	.	.	MAF_USDA=4.098
NC_035094.1	12248117	.	T	C	.	.	MAF_INRAE=47.368
NC_035094.1	12248136	.	T	C	.	.	MAF_INRAE=29.747;MAF_USDA=24.706
NC_035094.1	12248143	.	G	A	.	.	MAF_USDA=2.083
NC_035094.1	12248146	.	G	T	.	.	MAF_USDA=4.098
NC_035094.1	12248149	.	T	C	.	.	MAF_INRAE=3.333
NC_035094.1	12248169	.	T	C	.	.	MAF_INRAE=28.481;MAF_USDA=21.176
NC_035094.1	12248186	.	G	A	.	.	MAF_USDA=1.639
NC_035094.1	12248292	.	G	C	.	.	MAF_USDA=3.279
NC_035094.1	12248318	.	C	T	.	.	MAF_USDA=22.941
NC_035094.1	12248319	.	T	A	.	.	MAF_USDA=22.941
NC_035094.1	12248329	.	C	T	.	.	MAF_USDA=12.941
NC_035094.1	12248400	.	C	G	.	.	MAF_USDA=4.098
NC_035094.1	12248412	.	G	A	.	.	MAF_INRAE=29.114;MAF_USDA=7.059
NC_035094.1	12248435	.	T	G	.	.	MAF_INRAE=29.114;MAF_USDA=10.0
NC_035094.1	12248439	.	T	C	.	.	MAF_USDA=7.059
NC_035094.1	12248534	.	A	T	.	.	MAF_USDA=20.0
NC_035094.1	12248600	.	C	T	.	.	MAF_USDA=1.639
NC_035094.1	12248612	.	A	G	.	.	MAF_INRAE=15.833;MAF_USDA=3.279
NC_035094.1	12248634	.	A	C	.	.	MAF_USDA=22.941
NC_035094.1	12248679	.	A	C	.	.	MAF_INRAE=6.667
NC_035094.1	12248684	.	A	C	.	.	MAF_USDA=2.459
NC_035094.1	12248807	.	G	A	.	.	MAF_USDA=4.918
NC_035094.1	12248855	.	G	A	.	.	MAF_USDA=8.333
NC_035094.1	12248890	.	T	G	.	.	MAF_USDA=10.0
NC_035094.1	12248915	.	G	T	.	.	MAF_USDA=22.941
NC_035094.1	12248941	.	A	G	.	.	MAF_USDA=2.941
NC_035094.1	12248944	.	C	G	.	.	MAF_USDA=6.471
NC_035094.1	12249025	.	C	T	.	.	MAF_USDA=17.647
NC_035094.1	12249089	.	C	T	.	.	MAF_INRAE=17.089
NC_035094.1	12249093	.	T	C	.	.	MAF_USDA=25.41
NC_035094.1	12249127	.	T	G	.	.	MAF_INRAE=15.789;MAF_USDA=1.639
NC_035094.1	12249142	.	C	A	.	.	MAF_USDA=9.836
NC_035094.1	12249161	.	A	G	.	.	MAF_INRAE=29.114;MAF_USDA=8.235
NC_035094.1	12249173	.	G	A	.	.	MAF_USDA=4.118
NC_035094.1	12249195	.	C	T	.	.	MAF_USDA=1.639
NC_035094.1	12249248	.	T	A	.	.	MAF_USDA=9.836
NC_035094.1	12249351	.	T	G	.	.	MAF_INRAE=17.089;MAF_USDA=21.176
NC_035094.1	12249405	.	C	A	.	.	MAF_INRAE=3.333;MAF_USDA=19.412
NC_035094.1	12249555	.	C	T	.	.	MAF_USDA=1.639
NC_035094.1	12249604	.	A	C	.	.	MAF_USDA=8.333
NC_035094.1	12249640	.	A	G	.	.	MAF_INRAE=43.671;MAF_USDA=45.833
NC_035094.1	12249642	.	G	A	.	.	MAF_USDA=20.833
NC_035094.1	12249661	.	G	T	.	.	MAF_USDA=2.083
NC_035094.1	12249718	.	C	T	.	.	MAF_USDA=16.667
NC_035094.1	12249730	.	G	T	.	.	MAF_USDA=9.016
NC_035094.1	12249735	.	G	A	.	.	MAF_USDA=4.098
NC_035094.1	12249758	.	G	A	.	.	MAF_USDA=1.639
NC_035094.1	12249798	.	G	T	.	.	MAF_USDA=4.118
NC_035094.1	12249858	.	T	A	.	.	MAF_INRAE=29.114
NC_035094.1	12249913	.	G	A	.	.	MAF_INRAE=29.747;MAF_USDA=30.588
NC_035094.1	12249914	.	C	G	.	.	MAF_INRAE=24.167;MAF_USDA=30.588
NC_035094.1	12249921	.	G	A	.	.	MAF_USDA=4.098
NC_035094.1	12249929	.	A	C	.	.	MAF_USDA=1.639
NC_035094.1	12249998	.	C	T	.	.	MAF_USDA=5.882
NC_035094.1	12250030	.	G	A	.	.	MAF_USDA=4.118
NC_035094.1	12250116	.	A	C	.	.	MAF_USDA=4.118
NC_035094.1	12250122	.	A	G	.	.	MAF_USDA=5.294
NC_035094.1	12250123	.	G	A	.	.	MAF_INRAE=3.333
NC_035094.1	12250146	.	G	A	.	.	MAF_USDA=4.118
NC_035094.1	12250179	.	G	A	.	.	MAF_USDA=7.059
NC_035094.1	12250218	.	T	A	.	.	MAF_USDA=11.475
NC_035094.1	12250242	.	C	A	.	.	MAF_USDA=1.639
NC_035094.1	12250278	.	C	T	.	.	MAF_USDA=1.639
NC_035094.1	12250397	.	A	G	.	.	MAF_USDA=25.0
NC_035094.1	12250468	.	T	A	.	.	MAF_INRAE=17.722;MAF_USDA=18.75
NC_035094.1	12250513	.	G	A	.	.	MAF_INRAE=37.975;MAF_USDA=27.976
NC_035094.1	12250538	.	C	T	.	.	MAF_INRAE=20.253;MAF_USDA=8.333
NC_035094.1	12250553	.	T	A	.	.	MAF_USDA=10.417
NC_035094.1	12250554	.	A	T	.	.	MAF_INRAE=17.722;MAF_USDA=4.167
NC_035094.1	12250678	.	A	T	.	.	MAF_USDA=5.357
NC_035094.1	12250726	.	T	C	.	.	MAF_USDA=5.357
NC_035094.1	12250779	.	G	T	.	.	MAF_USDA=16.667
NC_035094.1	12250782	.	G	A	.	.	MAF_USDA=5.294
NC_035094.1	12250822	.	A	T	.	.	MAF_INRAE=10.833
NC_035094.1	12250828	.	A	G	.	.	MAF_USDA=5.294
NC_035094.1	12250859	.	A	T	.	.	MAF_USDA=4.706
NC_035094.1	12250937	.	T	C	.	.	MAF_USDA=5.294
NC_035094.1	12250951	.	C	A	.	.	MAF_INRAE=5.696;MAF_USDA=5.738
NC_035094.1	12250976	.	T	G	.	.	MAF_USDA=1.639
NC_035094.1	12250992	.	G	A	.	.	MAF_INRAE=17.722;MAF_USDA=11.765
NC_035094.1	12251003	.	G	A	.	.	MAF_INRAE=47.468;MAF_USDA=34.118
NC_035094.1	12251029	.	C	T	.	.	MAF_INRAE=34.81;MAF_USDA=47.647
NC_035094.1	12251059	.	A	G	.	.	MAF_INRAE=15.789;MAF_USDA=5.882
NC_035094.1	12251079	.	C	T	.	.	MAF_USDA=4.706
NC_035094.1	12251090	.	A	G	.	.	MAF_USDA=4.706
NC_035094.1	12251124	.	T	G	.	.	MAF_USDA=1.639
NC_035094.1	12251136	.	T	C	.	.	MAF_USDA=5.294
NC_035094.1	12251200	.	G	T	.	.	MAF_INRAE=3.333
NC_035094.1	12251258	.	A	G	.	.	MAF_USDA=1.639
NC_035094.1	12251269	.	C	A	.	.	MAF_INRAE=17.722;MAF_USDA=9.016
NC_035094.1	12251273	.	C	A	.	.	MAF_INRAE=21.667;MAF_USDA=11.475
NC_035094.1	12251288	.	C	T	.	.	MAF_USDA=1.639
NC_035094.1	12251306	.	C	A	.	.	MAF_INRAE=20.886;MAF_USDA=45.882
NC_035094.1	12251344	.	C	T	.	.	MAF_INRAE=38.608;MAF_USDA=42.353
NC_035094.1	12251369	.	C	T	.	.	MAF_USDA=2.459
NC_035094.1	12251415	.	A	T	.	.	MAF_INRAE=20.886;MAF_USDA=42.941
NC_035094.1	12251422	.	A	C	.	.	MAF_USDA=4.706
NC_035094.1	12251426	.	C	G	.	.	MAF_INRAE=20.886;MAF_USDA=47.647
NC_035094.1	12251473	.	C	T	.	.	MAF_USDA=5.294
NC_035094.1	12251479	.	C	A	.	.	MAF_INRAE=3.333
NC_035094.1	12251504	.	C	T	.	.	MAF_USDA=4.706
NC_035094.1	12251505	.	T	G	.	.	MAF_USDA=1.765
NC_035094.1	12251513	.	A	T	.	.	MAF_USDA=4.706
NC_035094.1	12251515	.	C	T	.	.	MAF_INRAE=2.5
NC_035094.1	12251526	.	C	T	.	.	MAF_USDA=4.706
NC_035094.1	12251528	.	T	C	.	.	MAF_USDA=4.706
NC_035094.1	12251570	.	T	C	.	.	MAF_USDA=4.918
NC_035094.1	12251636	.	C	T	.	.	MAF_USDA=4.706
NC_035094.1	12251724	.	G	T	.	.	MAF_USDA=25.294
NC_035094.1	12251735	.	G	A	.	.	MAF_USDA=6.471
NC_035094.1	12251741	.	G	A	.	.	MAF_USDA=1.639
NC_035094.1	12251769	.	C	T	.	.	MAF_INRAE=27.215;MAF_USDA=20.588
NC_035094.1	12251787	.	G	T	.	.	MAF_USDA=6.471
NC_035094.1	12251832	.	A	C	.	.	MAF_USDA=14.583
NC_035094.1	12251858	.	T	C	.	.	MAF_USDA=4.706
NC_035094.1	12251885	.	A	G	.	.	MAF_USDA=4.706
NC_035094.1	12251891	.	T	A	.	.	MAF_USDA=1.639
NC_035094.1	12251894	.	G	A	.	.	MAF_USDA=4.118
NC_035094.1	12251896	.	C	T	.	.	MAF_USDA=4.118
NC_035094.1	12251970	.	A	G	.	.	MAF_USDA=2.459
NC_035094.1	12251971	.	T	C	.	.	MAF_USDA=2.459
NC_035094.1	12251984	.	G	T	.	.	MAF_INRAE=3.333;MAF_USDA=10.417
NC_035094.1	12252068	.	G	A	.	.	MAF_USDA=3.279
NC_035094.1	12252119	.	T	A	.	.	MAF_USDA=1.639
NC_035094.1	12252121	.	A	T	.	.	MAF_USDA=5.294
NC_035094.1	12252194	.	A	G	.	.	MAF_USDA=3.529
NC_035094.1	12252288	.	G	T	.	.	MAF_USDA=11.176
NC_035094.1	12252336	.	G	A	.	.	MAF_USDA=1.639
NC_035094.1	12252356	.	T	C	.	.	MAF_USDA=37.5
NC_035094.1	12252380	.	C	T	.	.	MAF_USDA=1.639
NC_035094.1	12252391	.	T	C	.	.	MAF_USDA=11.176
NC_035094.1	12252520	.	G	A	.	.	MAF_USDA=4.706
NC_035094.1	12252548	.	G	A	.	.	MAF_USDA=3.529
NC_035094.1	12252563	.	A	G	.	.	MAF_USDA=5.294
NC_035094.1	12252650	.	A	C	.	.	MAF_USDA=4.167
NC_035094.1	12252652	.	A	T	.	.	MAF_USDA=11.31
NC_035094.1	12252662	.	A	T	.	.	MAF_USDA=3.529
NC_035094.1	12252681	.	C	G	.	.	MAF_INRAE=34.81;MAF_USDA=35.294
NC_035094.1	12252703	.	A	T	.	.	MAF_USDA=4.167
NC_035094.1	12252713	.	C	A	.	.	MAF_USDA=6.471
NC_035094.1	12252751	.	T	C	.	.	MAF_INRAE=6.329;MAF_USDA=2.083
NC_035094.1	12252762	.	C	A	.	.	MAF_INRAE=18.333;MAF_USDA=36.471
NC_035094.1	12252786	.	G	A	.	.	MAF_USDA=1.639
NC_035094.1	12252814	.	A	C	.	.	MAF_USDA=2.459
NC_035094.1	12252829	.	C	T	.	.	MAF_INRAE=29.114;MAF_USDA=4.118
NC_035094.1	12252904	.	G	T	.	.	MAF_INRAE=20.253;MAF_USDA=28.235
NC_035094.1	12252915	.	T	A	.	.	MAF_INRAE=42.105
NC_035094.1	12252938	.	G	A	.	.	MAF_USDA=1.639
NC_035094.1	12252976	.	G	A	.	.	MAF_INRAE=20.886;MAF_USDA=12.353
NC_035094.1	12253041	.	A	G	.	.	MAF_USDA=4.706
NC_035094.1	12253084	.	T	G	.	.	MAF_INRAE=15.0;MAF_USDA=30.588
NC_035094.1	12253099	.	A	G	.	.	MAF_INRAE=3.333;MAF_USDA=6.557
NC_035094.1	12253106	.	G	A	.	.	MAF_USDA=2.941
NC_035094.1	12253150	.	A	C	.	.	MAF_USDA=5.294
NC_035094.1	12253235	.	C	T	.	.	MAF_USDA=1.639
NC_035094.1	12253334	.	T	C	.	.	MAF_INRAE=15.833;MAF_USDA=24.706
NC_035094.1	12253353	.	G	A	.	.	MAF_INRAE=29.747;MAF_USDA=7.059
NC_035094.1	12253410	.	T	C	.	.	MAF_INRAE=3.333;MAF_USDA=45.882
NC_035094.1	12253411	.	T	A	.	.	MAF_USDA=11.765
NC_035094.1	12253449	.	G	A	.	.	MAF_INRAE=20.886;MAF_USDA=17.262
NC_035094.1	12253452	.	C	A	.	.	MAF_INRAE=6.962;MAF_USDA=11.905
NC_035094.1	12253478	.	G	T	.	.	MAF_USDA=5.952
NC_035094.1	12253506	.	G	C	.	.	MAF_INRAE=2.5
NC_035094.1	12253514	.	A	G	.	.	MAF_INRAE=2.5;MAF_USDA=10.119
NC_035094.1	12253517	.	C	T	.	.	MAF_INRAE=2.5;MAF_USDA=11.667
NC_035094.1	12253523	.	C	G	.	.	MAF_INRAE=2.5
NC_035094.1	12253525	.	T	G	.	.	MAF_INRAE=6.329
NC_035094.1	12253564	.	A	G	.	.	MAF_USDA=8.824
NC_035094.1	12253627	.	C	T	.	.	MAF_USDA=1.667
NC_035094.1	12253731	.	T	A	.	.	MAF_INRAE=28.481;MAF_USDA=7.647
NC_035094.1	12253781	.	C	T	.	.	MAF_USDA=4.098
NC_035094.1	12253792	.	G	C	.	.	MAF_INRAE=22.5;MAF_USDA=4.167
NC_035094.1	12253821	.	C	T	.	.	MAF_INRAE=3.333;MAF_USDA=2.941
NC_035094.1	12253822	.	G	A	.	.	MAF_USDA=1.639
NC_035094.1	12253858	.	G	A	.	.	MAF_INRAE=3.333;MAF_USDA=4.118
NC_035094.1	12253863	.	C	A	.	.	MAF_INRAE=3.333;MAF_USDA=2.941
NC_035094.1	12253916	.	G	A	.	.	MAF_INRAE=3.333;MAF_USDA=2.459
NC_035094.1	12254062	.	C	T	.	.	MAF_INRAE=15.0;MAF_USDA=7.377
NC_035094.1	12254120	.	G	T	.	.	MAF_INRAE=29.114;MAF_USDA=23.529
NC_035094.1	12254139	.	C	G	.	.	MAF_INRAE=6.329;MAF_USDA=4.918
NC_035094.1	12254143	.	A	T	.	.	MAF_INRAE=40.0;MAF_USDA=32.941
NC_035094.1	12254234	.	T	C	.	.	MAF_USDA=2.459
NC_035094.1	12254254	.	G	A	.	.	MAF_USDA=2.459
NC_035094.1	12254260	.	C	T	.	.	MAF_USDA=8.824
NC_035094.1	12254342	.	G	C	.	.	MAF_INRAE=41.772;MAF_USDA=40.0
NC_035094.1	12254376	.	G	A	.	.	MAF_INRAE=39.241;MAF_USDA=38.235
NC_035094.1	12254379	.	T	G	.	.	MAF_INRAE=40.0;MAF_USDA=38.235
NC_035094.1	12254444	.	T	A	.	.	MAF_USDA=1.765
NC_035094.1	12254464	.	T	C	.	.	MAF_INRAE=29.114;MAF_USDA=7.059
NC_035094.1	12254470	.	G	C	.	.	MAF_INRAE=29.114;MAF_USDA=7.059
NC_035094.1	12254560	.	T	G	.	.	MAF_USDA=4.098
NC_035094.1	12254629	.	T	A	.	.	MAF_USDA=4.706
NC_035094.1	12254653	.	G	A	.	.	MAF_USDA=7.647
NC_035094.1	12254692	.	A	T	.	.	MAF_USDA=39.583
NC_035094.1	12254694	.	G	C	.	.	MAF_USDA=37.5
NC_035094.1	12254737	.	G	T	.	.	MAF_USDA=14.583
NC_035094.1	12254774	.	A	G	.	.	MAF_USDA=4.706
NC_035094.1	12254785	.	T	G	.	.	MAF_USDA=4.118
NC_035094.1	12254830	.	G	T	.	.	MAF_INRAE=31.646
NC_035094.1	12254833	.	C	A	.	.	MAF_USDA=1.639
NC_035094.1	12254976	.	C	T	.	.	MAF_INRAE=3.333;MAF_USDA=2.459
NC_035094.1	12254988	.	C	T	.	.	MAF_USDA=8.333
NC_035094.1	12255033	.	C	T	.	.	MAF_INRAE=29.114;MAF_USDA=7.059
NC_035094.1	12255170	.	A	T	.	.	MAF_INRAE=31.646;MAF_USDA=28.824
NC_035094.1	12255174	.	A	G	.	.	MAF_USDA=6.471
NC_035094.1	12255193	.	A	G	.	.	MAF_USDA=1.765
NC_035094.1	12255229	.	T	C	.	.	MAF_INRAE=50.0;MAF_USDA=25.882
NC_035094.1	12255242	.	G	T	.	.	MAF_USDA=12.353
NC_035094.1	12255271	.	T	C	.	.	MAF_USDA=2.459
NC_035094.1	12255314	.	G	A	.	.	MAF_USDA=2.459
NC_035094.1	12255333	.	T	A	.	.	MAF_USDA=1.639
NC_035094.1	12255414	.	A	C	.	.	MAF_INRAE=50.0;MAF_USDA=30.588
NC_035094.1	12255485	.	G	A	.	.	MAF_USDA=2.459
NC_035094.1	12255490	.	A	G	.	.	MAF_INRAE=39.873;MAF_USDA=40.0
NC_035094.1	12255616	.	C	T	.	.	MAF_INRAE=25.949;MAF_USDA=5.294
NC_035094.1	12255686	.	C	T	.	.	MAF_INRAE=3.333;MAF_USDA=1.765
NC_035094.1	12255714	.	A	G	.	.	MAF_USDA=8.333
NC_035094.1	12255741	.	C	T	.	.	MAF_USDA=3.529
NC_035094.1	12255751	.	T	A	.	.	MAF_INRAE=5.696;MAF_USDA=4.098
NC_035094.1	12255906	.	C	T	.	.	MAF_INRAE=3.333;MAF_USDA=3.279
NC_035094.1	12256072	.	C	T	.	.	MAF_USDA=2.459
NC_035094.1	12256135	.	G	A	.	.	MAF_INRAE=3.333;MAF_USDA=19.412
NC_035094.1	12256219	.	C	T	.	.	MAF_INRAE=3.333;MAF_USDA=20.588
NC_035094.1	12256231	.	G	C	.	.	MAF_USDA=5.294
NC_035094.1	12256268	.	C	T	.	.	MAF_INRAE=43.671;MAF_USDA=22.941
NC_035094.1	12256284	.	G	A	.	.	MAF_USDA=8.235
NC_035094.1	12256292	.	G	A	.	.	MAF_INRAE=20.253;MAF_USDA=15.294
NC_035094.1	12256373	.	C	G	.	.	MAF_USDA=2.459
NC_035094.1	12256440	.	G	A	.	.	MAF_USDA=5.738
NC_035094.1	12256471	.	T	G	.	.	MAF_INRAE=29.114;MAF_USDA=1.639
NC_035094.1	12256482	.	G	A	.	.	MAF_USDA=2.459
NC_035094.1	12256509	.	G	C	.	.	MAF_USDA=4.167
NC_035094.1	12256517	.	G	A	.	.	MAF_INRAE=3.333
NC_035094.1	12256520	.	G	T	.	.	MAF_USDA=1.639
NC_035094.1	12256529	.	G	A	.	.	MAF_USDA=5.882
NC_035094.1	12256598	.	T	A	.	.	MAF_INRAE=3.333
NC_035094.1	12256639	.	C	T	.	.	MAF_USDA=1.639
NC_035094.1	12256643	.	A	G	.	.	MAF_INRAE=6.329;MAF_USDA=4.918
NC_035094.1	12256746	.	C	T	.	.	MAF_USDA=5.294
NC_035094.1	12256819	.	C	T	.	.	MAF_INRAE=35.443;MAF_USDA=44.118
NC_035094.1	12256822	.	T	G	.	.	MAF_USDA=7.647
NC_035094.1	12256830	.	T	C	.	.	MAF_INRAE=25.949;MAF_USDA=9.412
NC_035094.1	12256846	.	C	A	.	.	MAF_USDA=5.882
NC_035094.1	12256943	.	T	C	.	.	MAF_INRAE=3.333;MAF_USDA=5.882
NC_035094.1	12256948	.	C	T	.	.	MAF_INRAE=29.114;MAF_USDA=1.639
NC_035094.1	12257085	.	G	A	.	.	MAF_USDA=2.459
NC_035094.1	12257092	.	C	A	.	.	MAF_USDA=6.557
NC_035094.1	12257095	.	T	C	.	.	MAF_INRAE=6.667;MAF_USDA=28.824
NC_035094.1	12257111	.	G	A	.	.	MAF_USDA=4.167
NC_035094.1	12257150	.	T	C	.	.	MAF_USDA=5.294
NC_035094.1	12257176	.	T	C	.	.	MAF_USDA=5.294
NC_035094.1	12257177	.	A	T	.	.	MAF_USDA=3.529
NC_035094.1	12257178	.	G	T	.	.	MAF_USDA=3.529
NC_035094.1	12257187	.	T	A	.	.	MAF_USDA=3.529
NC_035094.1	12257192	.	C	T	.	.	MAF_USDA=3.529
NC_035094.1	12257199	.	C	G	.	.	MAF_USDA=3.529
NC_035094.1	12257252	.	G	A	.	.	MAF_USDA=6.471
NC_035094.1	12257253	.	T	C	.	.	MAF_USDA=6.471
NC_035094.1	12257279	.	A	T	.	.	MAF_USDA=3.39
NC_035094.1	12257296	.	C	A	.	.	MAF_INRAE=6.329;MAF_USDA=4.918
NC_035094.1	12257312	.	T	A	.	.	MAF_INRAE=36.842;MAF_USDA=40.0
NC_035094.1	12257318	.	C	A	.	.	MAF_USDA=4.098
NC_035094.1	12257322	.	A	T	.	.	MAF_INRAE=36.842;MAF_USDA=40.0
NC_035094.1	12257342	.	G	A	.	.	MAF_USDA=32.353
NC_035094.1	12257343	.	T	C	.	.	MAF_USDA=32.353
NC_035094.1	12257358	.	G	T	.	.	MAF_USDA=30.588
NC_035094.1	12257449	.	T	G	.	.	MAF_INRAE=38.333;MAF_USDA=41.176
NC_035094.1	12257501	.	T	C	.	.	MAF_INRAE=44.737
NC_035094.1	12257649	.	C	T	.	.	MAF_USDA=5.294
NC_035094.1	12257688	.	A	G	.	.	MAF_USDA=2.459
NC_035094.1	12257742	.	G	A	.	.	MAF_INRAE=34.81;MAF_USDA=34.524
NC_035094.1	12257764	.	T	C	.	.	MAF_INRAE=34.81;MAF_USDA=22.353
NC_035094.1	12257784	.	C	T	.	.	MAF_INRAE=12.025;MAF_USDA=8.824
NC_035094.1	12257905	.	G	A	.	.	MAF_USDA=1.639
NC_035094.1	12257962	.	G	T	.	.	MAF_INRAE=20.253;MAF_USDA=18.824
NC_035094.1	12258025	.	G	A	.	.	MAF_INRAE=20.886;MAF_USDA=14.706
NC_035094.1	12258156	.	G	C	.	.	MAF_INRAE=39.474;MAF_USDA=24.118
NC_035094.1	12258175	.	A	G	.	.	MAF_USDA=25.0
NC_035094.1	12258182	.	G	T	.	.	MAF_USDA=34.118
NC_035094.1	12258212	.	C	T	.	.	MAF_INRAE=22.152;MAF_USDA=42.857
NC_035094.1	12258214	.	T	C	.	.	MAF_INRAE=22.5;MAF_USDA=42.262
NC_035094.1	12258225	.	A	G	.	.	MAF_INRAE=21.519;MAF_USDA=30.12
NC_035094.1	12258321	.	T	C	.	.	MAF_INRAE=4.167;MAF_USDA=44.118
NC_035094.1	12258334	.	G	A	.	.	MAF_USDA=7.377
NC_035094.1	12258374	.	T	G	.	.	MAF_USDA=4.098
NC_035094.1	12258438	.	G	A	.	.	MAF_INRAE=3.333;MAF_USDA=9.412
NC_035094.1	12258479	.	T	C	.	.	MAF_USDA=1.639
NC_035094.1	12258515	.	T	C	.	.	MAF_USDA=4.918
NC_035094.1	12258521	.	C	T	.	.	MAF_USDA=1.639
NC_035094.1	12258531	.	G	T	.	.	MAF_INRAE=29.747;MAF_USDA=8.824
NC_035094.1	12258536	.	G	A	.	.	MAF_INRAE=12.658;MAF_USDA=12.353
NC_035094.1	12258537	.	T	C	.	.	MAF_INRAE=25.949;MAF_USDA=4.118
NC_035094.1	12258561	.	C	T	.	.	MAF_USDA=18.235
NC_035094.1	12258611	.	G	C	.	.	MAF_INRAE=28.481;MAF_USDA=20.492
NC_035094.1	12258615	.	T	G	.	.	MAF_USDA=1.639
NC_035094.1	12258654	.	T	A	.	.	MAF_USDA=4.167
NC_035094.1	12258773	.	T	A	.	.	MAF_INRAE=5.696
NC_035094.1	12258864	.	T	C	.	.	MAF_INRAE=29.114;MAF_USDA=36.471
NC_035094.1	12258891	.	G	C	.	.	MAF_USDA=4.098
NC_035094.1	12258906	.	T	C	.	.	MAF_INRAE=28.481;MAF_USDA=36.471
NC_035094.1	12258984	.	G	A	.	.	MAF_INRAE=6.329;MAF_USDA=9.016
NC_035094.1	12258985	.	C	G	.	.	MAF_INRAE=3.333;MAF_USDA=9.016
NC_035094.1	12259036	.	C	T	.	.	MAF_USDA=2.353
NC_035094.1	12259156	.	G	T	.	.	MAF_USDA=6.471
NC_035094.1	12259170	.	A	C	.	.	MAF_INRAE=39.167;MAF_USDA=25.0
NC_035094.1	12259176	.	C	A	.	.	MAF_INRAE=32.278;MAF_USDA=39.881
NC_035094.1	12259181	.	T	C	.	.	MAF_USDA=2.083
NC_035094.1	12259246	.	T	C	.	.	MAF_INRAE=29.114;MAF_USDA=23.529
NC_035094.1	12259267	.	C	T	.	.	MAF_USDA=3.279
NC_035094.1	12259292	.	A	T	.	.	MAF_INRAE=5.696;MAF_USDA=12.941
NC_035094.1	12259296	.	C	G	.	.	MAF_USDA=5.738
NC_035094.1	12259323	.	T	C	.	.	MAF_INRAE=5.696
NC_035094.1	12259332	.	C	A	.	.	MAF_INRAE=2.5
NC_035094.1	12259337	.	A	G	.	.	MAF_INRAE=28.481;MAF_USDA=35.417
NC_035094.1	12259349	.	G	A	.	.	MAF_INRAE=20.833;MAF_USDA=15.06
NC_035094.1	12259367	.	C	T	.	.	MAF_USDA=7.627
NC_035094.1	12259408	.	C	G	.	.	MAF_INRAE=28.481;MAF_USDA=28.571
NC_035094.1	12259422	.	C	G	.	.	MAF_INRAE=28.481;MAF_USDA=28.571
NC_035094.1	12259464	.	G	A	.	.	MAF_INRAE=21.519;MAF_USDA=14.286
NC_035094.1	12259623	.	C	A	.	.	MAF_INRAE=6.329;MAF_USDA=8.475
NC_035094.1	12259664	.	A	T	.	.	MAF_USDA=2.5
NC_035094.1	12259751	.	G	A	.	.	MAF_INRAE=35.443;MAF_USDA=37.349
NC_035094.1	12259764	.	G	A	.	.	MAF_INRAE=26.582;MAF_USDA=4.819
NC_035094.1	12259829	.	C	T	.	.	MAF_INRAE=19.167;MAF_USDA=17.47
NC_035094.1	12259893	.	G	A	.	.	MAF_INRAE=5.696;MAF_USDA=4.098
NC_035094.1	12259938	.	A	C	.	.	MAF_INRAE=21.519;MAF_USDA=14.706
NC_035094.1	12259971	.	C	A	.	.	MAF_USDA=4.918
NC_035094.1	12259993	.	A	C	.	.	MAF_INRAE=6.329;MAF_USDA=9.016
NC_035094.1	12260085	.	G	T	.	.	MAF_INRAE=19.167;MAF_USDA=15.294
NC_035094.1	12260086	.	A	C	.	.	MAF_USDA=2.459
NC_035094.1	12260188	.	C	G	.	.	MAF_INRAE=5.696
NC_035094.1	12260331	.	C	A	.	.	MAF_USDA=3.529
NC_035094.1	12260341	.	T	A	.	.	MAF_INRAE=20.833;MAF_USDA=12.353
NC_035094.1	12260402	.	G	C	.	.	MAF_INRAE=15.833;MAF_USDA=3.279
NC_035094.1	12260494	.	C	A	.	.	MAF_INRAE=28.481
NC_035094.1	12260514	.	C	T	.	.	MAF_USDA=4.167
NC_035094.1	12260526	.	G	T	.	.	MAF_USDA=10.0
NC_035094.1	12260567	.	G	A	.	.	MAF_INRAE=6.329;MAF_USDA=9.016
NC_035094.1	12260579	.	C	A	.	.	MAF_USDA=4.918
NC_035094.1	12260599	.	G	A	.	.	MAF_USDA=4.098
NC_035094.1	12260633	.	C	T	.	.	MAF_INRAE=34.81;MAF_USDA=33.529
NC_035094.1	12260743	.	G	A	.	.	MAF_USDA=10.588
NC_035094.1	12260765	.	G	C	.	.	MAF_USDA=23.529
NC_035094.1	12260869	.	T	A	.	.	MAF_USDA=1.639
NC_035094.1	12260871	.	C	T	.	.	MAF_USDA=1.639
NC_035094.1	12260877	.	T	A	.	.	MAF_USDA=4.706
NC_035094.1	12260906	.	G	A	.	.	MAF_USDA=2.353
NC_035094.1	12261005	.	C	A	.	.	MAF_USDA=3.279
NC_035094.1	12261044	.	C	T	.	.	MAF_USDA=6.471
NC_035094.1	12261109	.	G	A	.	.	MAF_USDA=30.328
NC_035094.1	12261141	.	T	C	.	.	MAF_USDA=4.918
NC_035094.1	12261144	.	C	G	.	.	MAF_INRAE=5.696;MAF_USDA=4.918
NC_035094.1	12261211	.	A	G	.	.	MAF_USDA=10.0
NC_035094.1	12261250	.	A	G	.	.	MAF_INRAE=6.329;MAF_USDA=37.059
NC_035094.1	12261264	.	C	T	.	.	MAF_USDA=24.706
NC_035094.1	12261341	.	T	C	.	.	MAF_USDA=5.882
NC_035094.1	12261345	.	G	A	.	.	MAF_INRAE=10.833
NC_035094.1	12261348	.	C	T	.	.	MAF_INRAE=6.329;MAF_USDA=39.412
NC_035094.1	12261362	.	A	G	.	.	MAF_INRAE=15.833;MAF_USDA=3.279
NC_035094.1	12261376	.	G	A	.	.	MAF_INRAE=34.81;MAF_USDA=26.471
NC_035094.1	12261398	.	T	G	.	.	MAF_INRAE=6.329;MAF_USDA=15.882
NC_035094.1	12261462	.	G	C	.	.	MAF_USDA=2.459
NC_035094.1	12261519	.	A	C	.	.	MAF_INRAE=6.329;MAF_USDA=14.118
NC_035094.1	12261549	.	G	A	.	.	MAF_INRAE=3.333
NC_035094.1	12261590	.	G	A	.	.	MAF_USDA=4.167
NC_035094.1	12261621	.	C	G	.	.	MAF_USDA=2.5
NC_035094.1	12261651	.	A	T	.	.	MAF_INRAE=6.329;MAF_USDA=13.529
NC_035094.1	12261673	.	A	T	.	.	MAF_USDA=10.0
NC_035094.1	12261691	.	T	C	.	.	MAF_USDA=2.459
NC_035094.1	12261776	.	A	C	.	.	MAF_INRAE=6.329;MAF_USDA=11.765
NC_035094.1	12261794	.	T	A	.	.	MAF_USDA=10.656
NC_035094.1	12261879	.	G	C	.	.	MAF_USDA=18.235
NC_035094.1	12261888	.	G	T	.	.	MAF_INRAE=27.215;MAF_USDA=8.235
NC_035094.1	12261897	.	T	C	.	.	MAF_INRAE=3.333
NC_035094.1	12261915	.	G	T	.	.	MAF_USDA=2.459
NC_035094.1	12261929	.	G	A	.	.	MAF_USDA=18.235
NC_035094.1	12261948	.	G	A	.	.	MAF_INRAE=15.833;MAF_USDA=9.412
NC_035094.1	12262075	.	G	T	.	.	MAF_INRAE=6.329;MAF_USDA=14.706
NC_035094.1	12262082	.	A	T	.	.	MAF_INRAE=6.329;MAF_USDA=14.706
NC_035094.1	12262121	.	C	A	.	.	MAF_USDA=2.459
NC_035094.1	12262183	.	G	A	.	.	MAF_INRAE=29.114;MAF_USDA=1.639
NC_035094.1	12262274	.	G	A	.	.	MAF_INRAE=29.114
NC_035094.1	12262275	.	A	C	.	.	MAF_INRAE=23.333;MAF_USDA=1.639
NC_035094.1	12262277	.	G	A	.	.	MAF_INRAE=15.833;MAF_USDA=3.279
NC_035094.1	12262323	.	C	A	.	.	MAF_USDA=4.167
NC_035094.1	12262489	.	T	G	.	.	MAF_USDA=3.279
NC_035094.1	12262513	.	C	T	.	.	MAF_USDA=2.459
NC_035094.1	12262537	.	C	G	.	.	MAF_USDA=4.918
NC_035094.1	12262555	.	A	C	.	.	MAF_INRAE=6.329
NC_035094.1	12262574	.	A	T	.	.	MAF_INRAE=27.848;MAF_USDA=5.294
NC_035094.1	12262641	.	G	T	.	.	MAF_USDA=1.639
NC_035094.1	12262650	.	T	A	.	.	MAF_INRAE=6.329;MAF_USDA=14.706
NC_035094.1	12262678	.	A	G	.	.	MAF_INRAE=6.329;MAF_USDA=38.824
NC_035094.1	12262763	.	C	T	.	.	MAF_INRAE=43.671;MAF_USDA=11.176
NC_035094.1	12262799	.	G	T	.	.	MAF_USDA=5.738
NC_035094.1	12262855	.	T	C	.	.	MAF_USDA=10.0
NC_035094.1	12262982	.	CAG	CAA	.	.	MAF_USDA=14.583
NC_035094.1	12262984	.	G	A	.	.	MAF_INRAE=6.329
NC_035094.1	12263022	.	A	G	.	.	MAF_USDA=4.167
NC_035094.1	12263037	.	T	G	.	.	MAF_INRAE=29.114
NC_035094.1	12263065	.	A	T	.	.	MAF_USDA=6.25
NC_035094.1	12263177	.	G	T	.	.	MAF_INRAE=6.962;MAF_USDA=13.529
NC_035094.1	12263195	.	A	C	.	.	MAF_INRAE=23.684
NC_035094.1	12263280	.	G	A	.	.	MAF_INRAE=5.696;MAF_USDA=4.098
NC_035094.1	12263361	.	A	T	.	.	MAF_USDA=2.459
NC_035094.1	12263428	.	G	T	.	.	MAF_USDA=9.412
NC_035094.1	12263442	.	G	T	.	.	MAF_USDA=5.294
NC_035094.1	12263449	.	A	G	.	.	MAF_INRAE=6.329;MAF_USDA=15.882
NC_035094.1	12263464	.	G	C	.	.	MAF_USDA=5.357
NC_035094.1	12263546	.	C	G	.	.	MAF_INRAE=2.5
NC_035094.1	12263669	.	C	T	.	.	MAF_USDA=23.529
NC_035094.1	12263689	.	A	C	.	.	MAF_USDA=10.0
NC_035094.1	12263818	.	C	A	.	.	MAF_INRAE=6.329;MAF_USDA=15.294
NC_035094.1	12264063	.	G	A	.	.	MAF_USDA=3.279
NC_035094.1	12264069	.	C	T	.	.	MAF_USDA=4.098
NC_035094.1	12264074	.	C	A	.	.	MAF_INRAE=6.329;MAF_USDA=14.706
NC_035094.1	12264086	.	A	G	.	.	MAF_INRAE=28.481;MAF_USDA=5.294
NC_035094.1	12264097	.	T	C	.	.	MAF_INRAE=34.81;MAF_USDA=27.059
NC_035094.1	12264098	.	G	A	.	.	MAF_USDA=5.882
NC_035094.1	12264124	.	T	G	.	.	MAF_INRAE=5.696;MAF_USDA=2.083
NC_035094.1	12264133	.	G	A	.	.	MAF_INRAE=6.329;MAF_USDA=43.529
NC_035094.1	12264332	.	A	T	.	.	MAF_USDA=4.918
NC_035094.1	12264356	.	T	C	.	.	MAF_USDA=21.765
NC_035094.1	12264497	.	T	C	.	.	MAF_INRAE=34.81;MAF_USDA=34.118
NC_035094.1	12264539	.	C	T	.	.	MAF_USDA=10.0
NC_035094.1	12264568	.	G	A	.	.	MAF_INRAE=5.063;MAF_USDA=4.918
NC_035094.1	12264572	.	T	C	.	.	MAF_USDA=1.639
NC_035094.1	12264575	.	G	C	.	.	MAF_INRAE=12.658;MAF_USDA=12.941
NC_035094.1	12264703	.	G	A	.	.	MAF_USDA=10.0
NC_035094.1	12264733	.	A	C	.	.	MAF_USDA=4.918
NC_035094.1	12264827	.	G	A	.	.	MAF_USDA=4.167
NC_035094.1	12264842	.	A	T	.	.	MAF_INRAE=19.167;MAF_USDA=10.0
NC_035094.1	12264889	.	G	T	.	.	MAF_USDA=2.459
NC_035094.1	12264922	.	C	G	.	.	MAF_USDA=24.706
NC_035094.1	12264980	.	A	G	.	.	MAF_USDA=13.529
NC_035094.1	12265013	.	A	C	.	.	MAF_INRAE=50.0;MAF_USDA=32.353
NC_035094.1	12265030	.	C	T	.	.	MAF_USDA=2.459
NC_035094.1	12265103	.	A	G	.	.	MAF_USDA=3.279
NC_035094.1	12265107	.	C	T	.	.	MAF_USDA=18.824
NC_035094.1	12265109	.	G	T	.	.	MAF_USDA=35.882
NC_035094.1	12265133	.	A	G	.	.	MAF_INRAE=21.519;MAF_USDA=13.529
NC_035094.1	12265135	.	T	C	.	.	MAF_USDA=4.918
NC_035094.1	12265198	.	T	C	.	.	MAF_INRAE=28.481;MAF_USDA=4.706
NC_035094.1	12265200	.	G	C	.	.	MAF_USDA=10.588
NC_035094.1	12265240	.	G	A	.	.	MAF_USDA=1.639
NC_035094.1	12265269	.	T	C	.	.	MAF_INRAE=28.481;MAF_USDA=11.765
NC_035094.1	12265303	.	C	A	.	.	MAF_USDA=24.706
NC_035094.1	12265434	.	C	A	.	.	MAF_USDA=5.738
NC_035094.1	12265485	.	G	A	.	.	MAF_USDA=30.588
NC_035094.1	12265542	.	A	C	.	.	MAF_INRAE=29.114
NC_035094.1	12265545	.	A	G	.	.	MAF_USDA=18.824
NC_035094.1	12265550	.	T	G	.	.	MAF_INRAE=43.671;MAF_USDA=11.176
NC_035094.1	12265611	.	G	A	.	.	MAF_INRAE=25.316;MAF_USDA=4.706
NC_035094.1	12265617	.	G	A	.	.	MAF_INRAE=27.215;MAF_USDA=19.412
NC_035094.1	12265618	.	G	A	.	.	MAF_INRAE=31.667;MAF_USDA=19.412
NC_035094.1	12265643	.	G	T	.	.	MAF_INRAE=29.114
NC_035094.1	12265727	.	C	T	.	.	MAF_INRAE=43.671;MAF_USDA=20.588
NC_035094.1	12265770	.	C	T	.	.	MAF_USDA=1.639
NC_035094.1	12265771	.	T	C	.	.	MAF_USDA=1.639
NC_035094.1	12265795	.	A	G	.	.	MAF_USDA=10.588
NC_035094.1	12265816	.	C	A	.	.	MAF_USDA=10.588
NC_035094.1	12265876	.	A	G	.	.	MAF_USDA=22.941
NC_035094.1	12265914	.	A	G	.	.	MAF_INRAE=40.506;MAF_USDA=44.706
NC_035094.1	12265943	.	T	C	.	.	MAF_USDA=15.882
NC_035094.1	12265951	.	T	C	.	.	MAF_INRAE=20.886;MAF_USDA=47.917
NC_035094.1	12266159	.	C	T	.	.	MAF_USDA=3.279
NC_035094.1	12266185	.	A	G	.	.	MAF_USDA=3.279
NC_035094.1	12266254	.	C	T	.	.	MAF_USDA=4.098
NC_035094.1	12266272	.	G	T	.	.	MAF_USDA=5.294
NC_035094.1	12266279	.	T	C	.	.	MAF_USDA=4.918
NC_035094.1	12266280	.	C	A	.	.	MAF_INRAE=25.949;MAF_USDA=4.706
NC_035094.1	12266287	.	T	A	.	.	MAF_INRAE=25.949;MAF_USDA=4.118
NC_035094.1	12266290	.	G	A	.	.	MAF_INRAE=29.167;MAF_USDA=4.118
NC_035094.1	12266314	.	C	A	.	.	MAF_INRAE=6.329;MAF_USDA=5.738
NC_035094.1	12266328	.	C	T	.	.	MAF_USDA=3.529
NC_035094.1	12266353	.	T	C	.	.	MAF_INRAE=15.789;MAF_USDA=5.882
NC_035094.1	12266357	.	A	C	.	.	MAF_INRAE=21.667;MAF_USDA=13.529
NC_035094.1	12266379	.	T	C	.	.	MAF_USDA=2.941
NC_035094.1	12266381	.	G	A	.	.	MAF_USDA=2.941
NC_035094.1	12266421	.	C	T	.	.	MAF_USDA=3.279
NC_035094.1	12266455	.	G	A	.	.	MAF_USDA=2.941
NC_035094.1	12266480	.	C	T	.	.	MAF_USDA=4.098
NC_035094.1	12266509	.	G	A	.	.	MAF_INRAE=20.886;MAF_USDA=32.941
NC_035094.1	12266528	.	C	T	.	.	MAF_USDA=8.333
NC_035094.1	12266543	.	C	A	.	.	MAF_USDA=8.333
NC_035094.1	12266545	.	G	T	.	.	MAF_USDA=4.918
NC_035094.1	12266550	.	T	G	.	.	MAF_USDA=2.353
NC_035094.1	12266558	.	G	T	.	.	MAF_INRAE=6.329;MAF_USDA=11.765
NC_035094.1	12266566	.	A	G	.	.	MAF_USDA=2.941
NC_035094.1	12266582	.	C	A	.	.	MAF_USDA=2.941
NC_035094.1	12266598	.	C	T	.	.	MAF_USDA=2.941
NC_035094.1	12266615	.	A	T	.	.	MAF_USDA=2.353
NC_035094.1	12266628	.	G	A	.	.	MAF_USDA=3.279
NC_035094.1	12266630	.	A	G	.	.	MAF_USDA=2.941
NC_035094.1	12266683	.	C	A	.	.	MAF_USDA=18.235
NC_035094.1	12266698	.	T	A	.	.	MAF_USDA=15.882
NC_035094.1	12266725	.	A	G	.	.	MAF_USDA=4.118
NC_035094.1	12266739	.	G	C	.	.	MAF_INRAE=21.053;MAF_USDA=39.412
NC_035094.1	12266771	.	A	C	.	.	MAF_INRAE=31.579;MAF_USDA=19.412
NC_035094.1	12266781	.	A	G	.	.	MAF_USDA=13.934
NC_035094.1	12266811	.	G	A	.	.	MAF_USDA=1.639
NC_035094.1	12266839	.	G	A	.	.	MAF_USDA=10.588
NC_035094.1	12266875	.	T	C	.	.	MAF_USDA=33.333
NC_035094.1	12266967	.	A	G	.	.	MAF_USDA=43.75
NC_035094.1	12267055	.	T	G	.	.	MAF_USDA=22.917
NC_035094.1	12267078	.	A	G	.	.	MAF_USDA=8.333
NC_035094.1	12267238	.	G	A	.	.	MAF_USDA=5.738
NC_035094.1	12267245	.	G	A	.	.	MAF_USDA=1.639
NC_035094.1	12267312	.	T	C	.	.	MAF_INRAE=6.329;MAF_USDA=12.353
NC_035094.1	12267335	.	T	A	.	.	MAF_USDA=4.098
NC_035094.1	12267415	.	A	G	.	.	MAF_INRAE=29.114;MAF_USDA=18.824
NC_035094.1	12267450	.	A	G	.	.	MAF_INRAE=20.0
NC_035094.1	12267478	.	C	A	.	.	MAF_INRAE=6.329;MAF_USDA=9.016
NC_035094.1	12267515	.	G	A	.	.	MAF_USDA=3.279
NC_035094.1	12267542	.	A	T	.	.	MAF_INRAE=43.333;MAF_USDA=41.667
NC_035094.1	12267643	.	G	T	.	.	MAF_INRAE=28.481;MAF_USDA=6.471
NC_035094.1	12267655	.	T	G	.	.	MAF_INRAE=34.177;MAF_USDA=21.765
NC_035094.1	12267699	.	C	G	.	.	MAF_USDA=2.353
NC_035094.1	12267702	.	A	G	.	.	MAF_INRAE=37.975;MAF_USDA=47.647
NC_035094.1	12267727	.	G	A	.	.	MAF_INRAE=8.861;MAF_USDA=29.412
NC_035094.1	12267728	.	G	T	.	.	MAF_INRAE=6.667;MAF_USDA=29.412
NC_035094.1	12267759	.	C	A	.	.	MAF_INRAE=8.861;MAF_USDA=28.824
NC_035094.1	12267824	.	C	T	.	.	MAF_INRAE=6.329;MAF_USDA=31.176
NC_035094.1	12267855	.	G	T	.	.	MAF_INRAE=6.329;MAF_USDA=31.176
NC_035094.1	12267871	.	C	A	.	.	MAF_INRAE=5.696;MAF_USDA=32.941
NC_035094.1	12267882	.	C	T	.	.	MAF_USDA=3.529
NC_035094.1	12267892	.	A	G	.	.	MAF_INRAE=5.696;MAF_USDA=30.588
NC_035094.1	12267893	.	C	A	.	.	MAF_INRAE=2.5;MAF_USDA=30.588
NC_035094.1	12267904	.	T	G	.	.	MAF_USDA=2.459
NC_035094.1	12267914	.	C	T	.	.	MAF_INRAE=6.329
NC_035094.1	12267955	.	G	A	.	.	MAF_USDA=1.639
NC_035094.1	12268059	.	C	A	.	.	MAF_INRAE=6.329;MAF_USDA=5.738
NC_035094.1	12268060	.	C	T	.	.	MAF_INRAE=3.333;MAF_USDA=5.738
NC_035094.1	12268088	.	T	G	.	.	MAF_INRAE=23.333;MAF_USDA=3.529
NC_035094.1	12268094	.	A	T	.	.	MAF_USDA=1.639
NC_035094.1	12268098	.	G	A	.	.	MAF_INRAE=31.667;MAF_USDA=10.0
NC_035094.1	12268149	.	A	G	.	.	MAF_INRAE=5.833
NC_035094.1	12268160	.	C	T	.	.	MAF_USDA=9.836
NC_035094.1	12268188	.	C	A	.	.	MAF_INRAE=3.333
NC_035094.1	12268195	.	C	A	.	.	MAF_INRAE=7.5
NC_035094.1	12268216	.	C	T	.	.	MAF_INRAE=7.5
NC_035094.1	12268220	.	A	C	.	.	MAF_INRAE=44.167
NC_035094.1	12268311	.	T	C	.	.	MAF_INRAE=32.278;MAF_USDA=24.706
NC_035094.1	12268330	.	G	T	.	.	MAF_USDA=3.529
NC_035094.1	12268341	.	C	G	.	.	MAF_USDA=17.059
NC_035094.1	12268432	.	T	A	.	.	MAF_USDA=1.639
NC_035094.1	12268492	.	C	T	.	.	MAF_INRAE=41.772;MAF_USDA=42.941
NC_035094.1	12268509	.	C	A	.	.	MAF_USDA=2.083
NC_035094.1	12268516	.	T	G	.	.	MAF_USDA=2.083
NC_035094.1	12268520	.	C	T	.	.	MAF_INRAE=21.519;MAF_USDA=12.353
NC_035094.1	12268522	.	C	T	.	.	MAF_USDA=14.583
NC_035094.1	12268550	.	C	A	.	.	MAF_INRAE=29.114;MAF_USDA=18.235
NC_035094.1	12268587	.	C	A	.	.	MAF_USDA=1.639
NC_035094.1	12268592	.	G	A	.	.	MAF_INRAE=18.354;MAF_USDA=33.333
NC_035094.1	12268702	.	A	G	.	.	MAF_USDA=18.75
NC_035094.1	12268712	.	A	G	.	.	MAF_USDA=18.75
NC_035094.1	12268720	.	A	T	.	.	MAF_USDA=18.75
NC_035094.1	12268741	.	C	G	.	.	MAF_USDA=12.295
NC_035094.1	12268811	.	G	A	.	.	MAF_USDA=1.639
NC_035094.1	12268830	.	C	T	.	.	MAF_USDA=20.0
NC_035094.1	12268860	.	T	C	.	.	MAF_INRAE=14.167;MAF_USDA=14.706
NC_035094.1	12268901	.	A	G	.	.	MAF_USDA=14.583
NC_035094.1	12268902	.	C	G	.	.	MAF_USDA=14.583
NC_035094.1	12268903	.	C	A	.	.	MAF_USDA=14.583
NC_035094.1	12268923	.	C	T	.	.	MAF_INRAE=9.167;MAF_USDA=10.0
NC_035094.1	12268930	.	A	G	.	.	MAF_INRAE=10.0;MAF_USDA=8.235
NC_035094.1	12269002	.	A	G	.	.	MAF_INRAE=15.0;MAF_USDA=4.098
NC_035094.1	12269225	.	C	T	.	.	MAF_USDA=3.279
NC_035094.1	12269238	.	T	A	.	.	MAF_USDA=25.294
NC_035094.1	12269244	.	T	C	.	.	MAF_USDA=16.667
NC_035094.1	12269347	.	C	T	.	.	MAF_USDA=1.639
NC_035094.1	12269474	.	G	A	.	.	MAF_USDA=1.695
NC_035094.1	12269506	.	C	T	.	.	MAF_USDA=1.667
NC_035094.1	12269583	.	C	T	.	.	MAF_USDA=5.738
NC_035094.1	12269663	.	G	A	.	.	MAF_USDA=8.333
NC_035094.1	12269733	.	A	T	.	.	MAF_USDA=6.667
NC_035094.1	12269735	.	G	A	.	.	MAF_USDA=22.917
NC_035094.1	12269757	.	T	C	.	.	MAF_USDA=25.0
NC_035094.1	12269812	.	C	A	.	.	MAF_USDA=1.639
NC_035094.1	12269814	.	G	A	.	.	MAF_USDA=8.197
NC_035094.1	12269844	.	T	C	.	.	MAF_USDA=3.529
NC_035094.1	12269857	.	A	G	.	.	MAF_INRAE=21.053;MAF_USDA=21.176
NC_035094.1	12269858	.	T	C	.	.	MAF_USDA=21.765
NC_035094.1	12269860	.	A	G	.	.	MAF_USDA=23.529
NC_035094.1	12269963	.	G	A	.	.	MAF_INRAE=46.835;MAF_USDA=23.529
NC_035094.1	12269982	.	G	A	.	.	MAF_INRAE=10.833
NC_035094.1	12270163	.	C	T	.	.	MAF_USDA=1.667
NC_035094.1	12270194	.	C	T	.	.	MAF_USDA=10.588
NC_035094.1	12270212	.	A	C	.	.	MAF_USDA=14.706
NC_035094.1	12270250	.	C	T	.	.	MAF_INRAE=20.253;MAF_USDA=4.706
NC_035094.1	12270258	.	C	T	.	.	MAF_INRAE=8.228;MAF_USDA=34.118
NC_035094.1	12270330	.	A	T	.	.	MAF_USDA=9.412
NC_035094.1	12270375	.	A	G	.	.	MAF_USDA=3.279
NC_035094.1	12270377	.	C	T	.	.	MAF_INRAE=31.013;MAF_USDA=44.118
NC_035094.1	12270390	.	G	T	.	.	MAF_USDA=3.279
NC_035094.1	12270412	.	G	T	.	.	MAF_USDA=1.695
NC_035094.1	12270497	.	T	C	.	.	MAF_INRAE=31.013;MAF_USDA=38.095
NC_035094.1	12270509	.	T	C	.	.	MAF_INRAE=12.5;MAF_USDA=41.667
NC_035094.1	12270554	.	T	C	.	.	MAF_INRAE=31.013;MAF_USDA=48.235
NC_035094.1	12270582	.	C	T	.	.	MAF_INRAE=21.519;MAF_USDA=3.529
NC_035094.1	12270762	.	C	T	.	.	MAF_USDA=46.471
NC_035094.1	12270880	.	A	T	.	.	MAF_USDA=6.471
NC_035094.1	12270965	.	C	T	.	.	MAF_INRAE=20.253;MAF_USDA=27.059
NC_035094.1	12270972	.	C	A	.	.	MAF_USDA=3.279
NC_035094.1	12271084	.	T	C	.	.	MAF_USDA=28.824
NC_035094.1	12271086	.	T	G	.	.	MAF_USDA=27.647
NC_035094.1	12271100	.	C	T	.	.	MAF_USDA=1.639
NC_035094.1	12271108	.	C	T	.	.	MAF_USDA=26.471
NC_035094.1	12271128	.	A	C	.	.	MAF_INRAE=29.167;MAF_USDA=28.824
NC_035094.1	12271177	.	G	A	.	.	MAF_USDA=1.667
NC_035094.1	12271184	.	G	A	.	.	MAF_INRAE=25.316;MAF_USDA=27.976
NC_035094.1	12271501	.	T	C	.	.	MAF_USDA=31.967
NC_035094.1	12271623	.	G	T	.	.	MAF_USDA=8.824
NC_035094.1	12271814	.	G	A	.	.	MAF_USDA=4.918
NC_035094.1	12271837	.	T	C	.	.	MAF_INRAE=10.526;MAF_USDA=18.824
NC_035094.1	12271840	.	C	T	.	.	MAF_USDA=2.459
NC_035094.1	12271850	.	A	C	.	.	MAF_INRAE=10.526;MAF_USDA=18.824
NC_035094.1	12271888	.	A	C	.	.	MAF_USDA=6.557
NC_035094.1	12271893	.	A	C	.	.	MAF_INRAE=15.789;MAF_USDA=34.706
NC_035094.1	12271900	.	T	C	.	.	MAF_USDA=1.639
NC_035094.1	12271914	.	T	A	.	.	MAF_INRAE=15.789;MAF_USDA=34.118
NC_035094.1	12271944	.	C	A	.	.	MAF_USDA=1.639
NC_035094.1	12271981	.	G	T	.	.	MAF_INRAE=20.253;MAF_USDA=24.118
NC_035094.1	12272010	.	A	C	.	.	MAF_INRAE=29.114;MAF_USDA=34.706
NC_035094.1	12272103	.	C	A	.	.	MAF_USDA=13.115
NC_035094.1	12272112	.	A	G	.	.	MAF_USDA=4.098
NC_035094.1	12272145	.	A	C	.	.	MAF_INRAE=13.158
NC_035094.1	12272150	.	C	T	.	.	MAF_USDA=3.279
NC_035094.1	12272154	.	G	A	.	.	MAF_USDA=27.059
NC_035094.1	12272181	.	G	C	.	.	MAF_USDA=35.542
NC_035094.1	12272213	.	G	C	.	.	MAF_INRAE=10.526;MAF_USDA=32.143
NC_035094.1	12272232	.	C	A	.	.	MAF_USDA=32.143
NC_035094.1	12272238	.	T	G	.	.	MAF_USDA=1.667
NC_035094.1	12272266	.	A	C	.	.	MAF_USDA=1.667
NC_035094.1	12272270	.	C	T	.	.	MAF_USDA=30.357
NC_035094.1	12272292	.	G	T	.	.	MAF_USDA=14.706
NC_035094.1	12272436	.	T	C	.	.	MAF_INRAE=6.962;MAF_USDA=4.918
NC_035094.1	12272644	.	A	G	.	.	MAF_USDA=37.5
NC_035094.1	12272655	.	T	C	.	.	MAF_USDA=20.833
NC_035094.1	12272695	.	G	A	.	.	MAF_USDA=7.831
NC_035094.1	12272767	.	C	T	.	.	MAF_USDA=5.738
NC_035094.1	12272797	.	T	C	.	.	MAF_INRAE=3.333;MAF_USDA=8.197
NC_035094.1	12272900	.	A	T	.	.	MAF_USDA=7.647
NC_035094.1	12272906	.	C	T	.	.	MAF_USDA=7.647
NC_035094.1	12272913	.	G	A	.	.	MAF_USDA=8.197
NC_035094.1	12272951	.	C	G	.	.	MAF_USDA=7.647
NC_035094.1	12273071	.	C	A	.	.	MAF_INRAE=3.333
NC_035094.1	12273150	.	C	T	.	.	MAF_INRAE=15.833;MAF_USDA=10.588
NC_035094.1	12273222	.	G	A	.	.	MAF_USDA=2.459
NC_035094.1	12273256	.	G	T	.	.	MAF_USDA=7.059
NC_035094.1	12273259	.	C	T	.	.	MAF_USDA=4.918
NC_035094.1	12273374	.	C	T	.	.	MAF_INRAE=45.833
NC_035094.1	12273401	.	G	A	.	.	MAF_USDA=2.459
NC_035094.1	12273445	.	C	T	.	.	MAF_INRAE=47.5
NC_035094.1	12273483	.	T	C	.	.	MAF_INRAE=47.5
NC_035094.1	12273504	.	T	C	.	.	MAF_INRAE=47.5
NC_035094.1	12273518	.	C	A	.	.	MAF_INRAE=47.5
NC_035094.1	12273530	.	A	T	.	.	MAF_USDA=29.412
NC_035094.1	12273542	.	G	T	.	.	MAF_USDA=37.5
NC_035094.1	12273582	.	C	T	.	.	MAF_INRAE=50.0
NC_035094.1	12273583	.	G	A	.	.	MAF_INRAE=20.0
NC_035094.1	12273613	.	G	A	.	.	MAF_INRAE=50.0
NC_035094.1	12273620	.	A	G	.	.	MAF_INRAE=50.0
NC_035094.1	12273701	.	T	A	.	.	MAF_INRAE=50.0
NC_035094.1	12273712	.	G	T	.	.	MAF_INRAE=50.0
NC_035094.1	12273766	.	G	A	.	.	MAF_INRAE=50.0
NC_035094.1	12273772	.	G	C	.	.	MAF_INRAE=49.167
NC_035094.1	12273778	.	A	G	.	.	MAF_INRAE=49.167
NC_035094.1	12273791	.	C	T	.	.	MAF_INRAE=49.167
NC_035094.1	12273801	.	G	A	.	.	MAF_USDA=2.459
NC_035094.1	12274010	.	G	A	.	.	MAF_USDA=2.083
NC_035094.1	12274099	.	T	C	.	.	MAF_USDA=2.5
NC_035094.1	12274138	.	A	T	.	.	MAF_USDA=4.762
NC_035094.1	12274172	.	G	C	.	.	MAF_USDA=3.279
NC_035094.1	12274323	.	G	C	.	.	MAF_USDA=1.639
NC_035094.1	12274486	.	C	T	.	.	MAF_USDA=5.738
NC_035094.1	12274498	.	A	C	.	.	MAF_USDA=5.738
NC_035094.1	12274660	.	T	A	.	.	MAF_USDA=5.738
NC_035094.1	12274866	.	G	T	.	.	MAF_USDA=11.475
NC_035094.1	12274922	.	C	T	.	.	MAF_INRAE=10.526;MAF_USDA=2.083
NC_035094.1	12274963	.	A	G	.	.	MAF_INRAE=3.333
NC_035094.1	12274964	.	A	G	.	.	MAF_INRAE=3.333
NC_035094.1	12274968	.	T	A	.	.	MAF_USDA=1.639
NC_035094.1	12275013	.	A	G	.	.	MAF_INRAE=15.789;MAF_USDA=9.016
NC_035094.1	12275032	.	G	A	.	.	MAF_INRAE=3.333
NC_035094.1	12275176	.	G	A	.	.	MAF_INRAE=8.228
NC_035094.1	12275203	.	C	T	.	.	MAF_USDA=18.033
NC_035094.1	12275209	.	T	C	.	.	MAF_INRAE=43.671;MAF_USDA=25.294
NC_035094.1	12275223	.	G	T	.	.	MAF_INRAE=10.127;MAF_USDA=18.235
NC_035094.1	12275226	.	G	C	.	.	MAF_INRAE=33.544;MAF_USDA=24.706
NC_035094.1	12275283	.	G	C	.	.	MAF_INRAE=10.759;MAF_USDA=15.294
NC_035094.1	12275290	.	G	T	.	.	MAF_INRAE=10.759;MAF_USDA=15.294
NC_035094.1	12275297	.	T	C	.	.	MAF_USDA=7.647
NC_035094.1	12275336	.	A	G	.	.	MAF_INRAE=5.263;MAF_USDA=6.471
NC_035094.1	12275337	.	G	A	.	.	MAF_INRAE=15.789;MAF_USDA=20.588
NC_035094.1	12275360	.	A	T	.	.	MAF_USDA=50.0
NC_035094.1	12275380	.	A	T	.	.	MAF_USDA=39.583
NC_035094.1	12275386	.	A	C	.	.	MAF_USDA=7.377
NC_035094.1	12275485	.	C	T	.	.	MAF_USDA=21.739
NC_035094.1	12275715	.	T	C	.	.	MAF_USDA=8.929
NC_035094.1	12275742	.	C	T	.	.	MAF_USDA=27.059
NC_035094.1	12275779	.	T	G	.	.	MAF_USDA=18.235
NC_035094.1	12275797	.	T	C	.	.	MAF_USDA=29.412
NC_035094.1	12275944	.	G	T	.	.	MAF_INRAE=39.873;MAF_USDA=36.066
NC_035094.1	12275968	.	A	G	.	.	MAF_USDA=5.738
NC_035094.1	12276001	.	C	A	.	.	MAF_USDA=4.918
NC_035094.1	12276022	.	T	G	.	.	MAF_INRAE=15.789
NC_035094.1	12276040	.	C	T	.	.	MAF_INRAE=14.167
NC_035094.1	12276060	.	C	T	.	.	MAF_INRAE=10.759;MAF_USDA=34.118
NC_035094.1	12276061	.	C	G	.	.	MAF_INRAE=10.833;MAF_USDA=38.235
NC_035094.1	12276068	.	G	A	.	.	MAF_INRAE=45.57;MAF_USDA=48.824
NC_035094.1	12276099	.	C	T	.	.	MAF_USDA=15.882
NC_035094.1	12276100	.	A	C	.	.	MAF_USDA=3.529
NC_035094.1	12276139	.	A	G	.	.	MAF_USDA=4.167
NC_035094.1	12276143	.	C	G	.	.	MAF_USDA=6.667
NC_035094.1	12276192	.	C	A	.	.	MAF_USDA=25.0
NC_035094.1	12276193	.	T	C	.	.	MAF_USDA=25.0
NC_035094.1	12276283	.	C	A	.	.	MAF_USDA=3.279
NC_035094.1	12276315	.	A	T	.	.	MAF_INRAE=15.789;MAF_USDA=38.235
NC_035094.1	12276550	.	G	A	.	.	MAF_INRAE=10.759;MAF_USDA=18.824
NC_035094.1	12276592	.	A	T	.	.	MAF_INRAE=40.0
NC_035094.1	12276621	.	A	G	.	.	MAF_INRAE=15.0;MAF_USDA=14.706
NC_035094.1	12276727	.	C	T	.	.	MAF_USDA=4.098
NC_035094.1	12276891	.	A	C	.	.	MAF_USDA=2.459
NC_035094.1	12276895	.	C	G	.	.	MAF_USDA=4.918
NC_035094.1	12276936	.	T	G	.	.	MAF_INRAE=45.57;MAF_USDA=5.294
NC_035094.1	12276975	.	C	A	.	.	MAF_USDA=2.941
NC_035094.1	12276977	.	C	A	.	.	MAF_USDA=2.941
NC_035094.1	12276981	.	T	A	.	.	MAF_USDA=12.353
NC_035094.1	12277035	.	T	A	.	.	MAF_USDA=4.167
NC_035094.1	12277057	.	G	T	.	.	MAF_USDA=12.5
NC_035094.1	12277058	.	A	G	.	.	MAF_USDA=8.333
NC_035094.1	12277061	.	T	A	.	.	MAF_USDA=4.167
NC_035094.1	12277149	.	T	C	.	.	MAF_USDA=39.583
NC_035094.1	12277863	.	A	C	.	.	MAF_USDA=25.0
NC_035094.1	12277891	.	G	A	.	.	MAF_USDA=26.087
NC_035094.1	12277897	.	C	T	.	.	MAF_USDA=43.182
NC_035094.1	12277921	.	T	C	.	.	MAF_USDA=31.818
NC_035094.1	12277926	.	C	T	.	.	MAF_USDA=36.957
NC_035094.1	12277957	.	T	C	.	.	MAF_USDA=26.087
NC_035094.1	12277973	.	C	A	.	.	MAF_USDA=39.583
NC_035094.1	12277982	.	G	T	.	.	MAF_USDA=47.917
NC_035094.1	12277998	.	A	G	.	.	MAF_INRAE=47.368;MAF_USDA=12.5
NC_035094.1	12278034	.	A	G	.	.	MAF_USDA=37.5
NC_035094.1	12278046	.	A	G	.	.	MAF_USDA=29.167
NC_035094.1	12278189	.	T	C	.	.	MAF_USDA=30.723
NC_035094.1	12278219	.	C	G	.	.	MAF_INRAE=10.526
NC_035094.1	12278225	.	A	C	.	.	MAF_INRAE=44.737
NC_035094.1	12278255	.	A	G	.	.	MAF_INRAE=10.526;MAF_USDA=31.25
NC_035094.1	12278302	.	T	C	.	.	MAF_USDA=2.459
NC_035094.1	12278312	.	C	G	.	.	MAF_USDA=9.412
NC_035094.1	12278360	.	T	A	.	.	MAF_USDA=27.083
NC_035094.1	12278363	.	T	G	.	.	MAF_USDA=27.083
NC_035094.1	12278789	.	C	T	.	.	MAF_INRAE=20.886;MAF_USDA=4.167
NC_035094.1	12278801	.	C	T	.	.	MAF_INRAE=15.789;MAF_USDA=1.639
NC_035094.1	12278804	.	C	T	.	.	MAF_USDA=1.639
NC_035094.1	12278811	.	A	G	.	.	MAF_USDA=7.647
NC_035094.1	12278839	.	G	A	.	.	MAF_INRAE=11.667;MAF_USDA=2.459
NC_035094.1	12278912	.	A	G	.	.	MAF_INRAE=42.105;MAF_USDA=29.412
NC_035094.1	12278927	.	C	G	.	.	MAF_INRAE=10.526;MAF_USDA=27.083
NC_035094.1	12278952	.	G	T	.	.	MAF_INRAE=47.368;MAF_USDA=47.647
NC_035094.1	12278953	.	C	G	.	.	MAF_USDA=47.059
NC_035094.1	12278962	.	G	A	.	.	MAF_INRAE=5.263;MAF_USDA=2.353
NC_035094.1	12279004	.	G	A	.	.	MAF_INRAE=16.456;MAF_USDA=22.941
NC_035094.1	12279011	.	C	T	.	.	MAF_INRAE=12.658
NC_035094.1	12279020	.	G	C	.	.	MAF_USDA=3.279
NC_035094.1	12279069	.	T	A	.	.	MAF_INRAE=15.833;MAF_USDA=10.588
NC_035094.1	12279077	.	T	G	.	.	MAF_INRAE=3.333;MAF_USDA=4.098
NC_035094.1	12279080	.	C	T	.	.	MAF_INRAE=31.646;MAF_USDA=27.869
NC_035094.1	12279116	.	G	T	.	.	MAF_INRAE=22.5
NC_035094.1	12279540	.	T	C	.	.	MAF_INRAE=13.333
NC_035094.1	12279596	.	T	C	.	.	MAF_INRAE=23.333
NC_035094.1	12279619	.	A	T	.	.	MAF_INRAE=23.333
NC_035094.1	12279675	.	G	A	.	.	MAF_INRAE=22.5
NC_035094.1	12279706	.	C	A	.	.	MAF_INRAE=23.333
NC_035094.1	12279774	.	A	C	.	.	MAF_INRAE=23.333
NC_035094.1	12279827	.	C	G	.	.	MAF_INRAE=5.833
NC_035094.1	12279832	.	G	A	.	.	MAF_INRAE=5.833
NC_035094.1	12280191	.	G	A	.	.	MAF_USDA=4.167
NC_035094.1	12280218	.	G	A	.	.	MAF_USDA=37.5
NC_035094.1	12280238	.	T	A	.	.	MAF_USDA=12.5
NC_035094.1	12280385	.	C	A	.	.	MAF_USDA=18.182
NC_035094.1	12280389	.	G	A	.	.	MAF_USDA=15.217
NC_035094.1	12280416	.	G	A	.	.	MAF_USDA=4.167
NC_035094.1	12280478	.	C	T	.	.	MAF_USDA=1.639
NC_035094.1	12280479	.	T	A	.	.	MAF_INRAE=23.333
NC_035094.1	12280634	.	T	A	.	.	MAF_USDA=13.043
NC_035094.1	12280691	.	C	T	.	.	MAF_INRAE=22.5;MAF_USDA=45.652
NC_035094.1	12280692	.	G	A	.	.	MAF_INRAE=5.0
NC_035094.1	12280717	.	C	T	.	.	MAF_USDA=10.87
NC_035094.1	12280744	.	A	C	.	.	MAF_INRAE=22.5;MAF_USDA=43.478
NC_035094.1	12280759	.	G	A	.	.	MAF_INRAE=19.167;MAF_USDA=23.913
NC_035094.1	12280783	.	C	T	.	.	MAF_INRAE=22.5;MAF_USDA=43.478
NC_035094.1	12280887	.	C	T	.	.	MAF_INRAE=22.5;MAF_USDA=43.478
NC_035094.1	12280936	.	T	G	.	.	MAF_INRAE=16.667;MAF_USDA=36.957
NC_035094.1	12280940	.	T	C	.	.	MAF_INRAE=5.833;MAF_USDA=21.739
NC_035094.1	12281008	.	C	A	.	.	MAF_INRAE=25.833;MAF_USDA=4.348
NC_035094.1	12281014	.	T	C	.	.	MAF_USDA=8.696
NC_035094.1	12281072	.	G	T	.	.	MAF_INRAE=5.833;MAF_USDA=4.167
NC_035094.1	12281192	.	A	G	.	.	MAF_INRAE=5.833;MAF_USDA=18.75
NC_035094.1	12281248	.	C	T	.	.	MAF_INRAE=22.5;MAF_USDA=47.917
NC_035094.1	12281300	.	G	A	.	.	MAF_USDA=35.417
NC_035094.1	12281326	.	C	G	.	.	MAF_INRAE=25.833
NC_035094.1	12281328	.	G	A	.	.	MAF_INRAE=25.833
NC_035094.1	12281350	.	A	G	.	.	MAF_INRAE=6.667
NC_035094.1	12281377	.	A	C	.	.	MAF_INRAE=16.667
NC_035094.1	12281659	.	G	T	.	.	MAF_INRAE=28.333;MAF_USDA=36.957
NC_035094.1	12281662	.	G	A	.	.	MAF_USDA=4.348
NC_035094.1	12281672	.	T	G	.	.	MAF_INRAE=36.709;MAF_USDA=28.261
NC_035094.1	12281725	.	G	A	.	.	MAF_USDA=21.739
NC_035094.1	12281733	.	G	A	.	.	MAF_USDA=21.739
NC_035094.1	12281776	.	A	G	.	.	MAF_INRAE=15.823;MAF_USDA=21.176
NC_035094.1	12281817	.	T	C	.	.	MAF_INRAE=15.823;MAF_USDA=20.0
NC_035094.1	12281846	.	T	C	.	.	MAF_INRAE=21.519;MAF_USDA=34.118
NC_035094.1	12281855	.	G	T	.	.	MAF_INRAE=24.051;MAF_USDA=4.098
NC_035094.1	12281866	.	T	A	.	.	MAF_INRAE=43.038;MAF_USDA=15.882
NC_035094.1	12281940	.	C	A	.	.	MAF_INRAE=5.833;MAF_USDA=14.583
NC_035094.1	12281955	.	G	A	.	.	MAF_INRAE=5.696;MAF_USDA=2.353
NC_035094.1	12281958	.	T	C	.	.	MAF_INRAE=11.667;MAF_USDA=30.588
NC_035094.1	12281969	.	C	T	.	.	MAF_INRAE=5.696;MAF_USDA=11.765
NC_035094.1	12282033	.	C	T	.	.	MAF_USDA=6.471
NC_035094.1	12282052	.	A	T	.	.	MAF_INRAE=5.696;MAF_USDA=13.529
NC_035094.1	12282054	.	G	C	.	.	MAF_INRAE=19.62;MAF_USDA=4.167
NC_035094.1	12282070	.	C	A	.	.	MAF_USDA=1.639
NC_035094.1	12282073	.	C	A	.	.	MAF_INRAE=15.789;MAF_USDA=1.639
NC_035094.1	12282144	.	A	G	.	.	MAF_INRAE=15.823;MAF_USDA=20.588
NC_035094.1	12282148	.	A	C	.	.	MAF_USDA=1.639
NC_035094.1	12282180	.	C	T	.	.	MAF_INRAE=5.696;MAF_USDA=12.353
NC_035094.1	12282210	.	T	C	.	.	MAF_INRAE=6.329;MAF_USDA=14.118
NC_035094.1	12282276	.	T	G	.	.	MAF_USDA=8.333
NC_035094.1	12282309	.	G	A	.	.	MAF_USDA=1.639
NC_035094.1	12282333	.	C	T	.	.	MAF_INRAE=44.304;MAF_USDA=18.824
NC_035094.1	12282398	.	C	T	.	.	MAF_INRAE=21.519;MAF_USDA=35.294
NC_035094.1	12282399	.	A	G	.	.	MAF_USDA=45.882
NC_035094.1	12282443	.	T	G	.	.	MAF_INRAE=4.167;MAF_USDA=18.824
NC_035094.1	12282470	.	C	A	.	.	MAF_INRAE=4.167;MAF_USDA=17.059
NC_035094.1	12282519	.	T	G	.	.	MAF_INRAE=4.167;MAF_USDA=15.882
NC_035094.1	12282520	.	C	T	.	.	MAF_INRAE=5.833;MAF_USDA=15.294
NC_035094.1	12282539	.	G	T	.	.	MAF_INRAE=5.833;MAF_USDA=14.118
NC_035094.1	12282548	.	C	T	.	.	MAF_INRAE=5.833;MAF_USDA=13.529
NC_035094.1	12282622	.	G	A	.	.	MAF_USDA=4.098
NC_035094.1	12282678	.	C	T	.	.	MAF_USDA=2.459
NC_035094.1	12282689	.	A	T	.	.	MAF_INRAE=24.167;MAF_USDA=47.917
NC_035094.1	12282696	.	A	C	.	.	MAF_USDA=3.279
NC_035094.1	12282743	.	C	A	.	.	MAF_INRAE=21.519;MAF_USDA=35.294
NC_035094.1	12282752	.	G	A	.	.	MAF_INRAE=20.886;MAF_USDA=2.353
NC_035094.1	12282785	.	T	G	.	.	MAF_INRAE=43.038;MAF_USDA=17.647
NC_035094.1	12282809	.	T	C	.	.	MAF_USDA=4.706
NC_035094.1	12282819	.	G	A	.	.	MAF_INRAE=15.823;MAF_USDA=20.588
NC_035094.1	12282835	.	C	T	.	.	MAF_INRAE=5.063;MAF_USDA=1.786
NC_035094.1	12282861	.	T	C	.	.	MAF_USDA=1.639
NC_035094.1	12282869	.	A	G	.	.	MAF_INRAE=22.152;MAF_USDA=46.471
NC_035094.1	12282878	.	G	A	.	.	MAF_USDA=1.639
NC_035094.1	12282980	.	C	T	.	.	MAF_USDA=4.918
NC_035094.1	12283051	.	G	T	.	.	MAF_INRAE=19.62;MAF_USDA=2.353
NC_035094.1	12283064	.	A	G	.	.	MAF_INRAE=5.696
NC_035094.1	12283117	.	C	T	.	.	MAF_INRAE=10.0;MAF_USDA=2.5
NC_035094.1	12283135	.	T	G	.	.	MAF_INRAE=15.19;MAF_USDA=20.833
NC_035094.1	12283321	.	T	G	.	.	MAF_INRAE=47.368;MAF_USDA=32.941
NC_035094.1	12283364	.	A	G	.	.	MAF_USDA=16.265
NC_035094.1	12283388	.	G	T	.	.	MAF_INRAE=2.532
NC_035094.1	12284331	.	G	A	.	.	MAF_INRAE=30.38;MAF_USDA=8.197
NC_035094.1	12284335	.	A	C	.	.	MAF_INRAE=36.667;MAF_USDA=8.197
NC_035094.1	12284395	.	A	T	.	.	MAF_INRAE=22.152;MAF_USDA=47.647
NC_035094.1	12284501	.	A	G	.	.	MAF_USDA=4.706
NC_035094.1	12284534	.	C	T	.	.	MAF_INRAE=21.519;MAF_USDA=42.941
NC_035094.1	12284536	.	C	A	.	.	MAF_USDA=2.459
NC_035094.1	12284559	.	G	A	.	.	MAF_INRAE=24.051;MAF_USDA=4.098
NC_035094.1	12284561	.	C	A	.	.	MAF_INRAE=23.333;MAF_USDA=4.098
NC_035094.1	12284563	.	A	C	.	.	MAF_INRAE=25.0;MAF_USDA=48.235
NC_035094.1	12284590	.	A	G	.	.	MAF_INRAE=21.519;MAF_USDA=48.824
NC_035094.1	12284684	.	C	G	.	.	MAF_INRAE=21.519;MAF_USDA=48.235
NC_035094.1	12284689	.	T	A	.	.	MAF_INRAE=21.519;MAF_USDA=48.235
NC_035094.1	12284694	.	G	A	.	.	MAF_INRAE=21.519;MAF_USDA=48.824
NC_035094.1	12284701	.	T	A	.	.	MAF_INRAE=21.519;MAF_USDA=48.824
NC_035094.1	12284711	.	T	A	.	.	MAF_INRAE=21.519;MAF_USDA=48.824
NC_035094.1	12284713	.	T	A	.	.	MAF_INRAE=25.0;MAF_USDA=48.824
NC_035094.1	12284729	.	T	A	.	.	MAF_INRAE=21.519;MAF_USDA=49.412
NC_035094.1	12284730	.	C	A	.	.	MAF_USDA=14.583
NC_035094.1	12284780	.	T	C	.	.	MAF_INRAE=22.785;MAF_USDA=48.235
NC_035094.1	12284783	.	A	C	.	.	MAF_USDA=1.639
NC_035094.1	12284822	.	C	T	.	.	MAF_USDA=37.059
NC_035094.1	12284827	.	CAAAAAAG	CAAAAAAA	.	.	MAF_USDA=43.478
NC_035094.1	12284835	.	A	C	.	.	MAF_INRAE=15.823;MAF_USDA=7.059
NC_035094.1	12284860	.	C	T	.	.	MAF_INRAE=44.304;MAF_USDA=18.235
NC_035094.1	12284998	.	T	A	.	.	MAF_INRAE=22.785;MAF_USDA=46.471
NC_035094.1	12285053	.	A	G	.	.	MAF_INRAE=10.526;MAF_USDA=40.833
NC_035094.1	12289676	.	C	A	.	.	MAF_USDA=3.529
NC_035094.1	12289693	.	A	G	.	.	MAF_USDA=4.098
NC_035094.1	12289732	.	G	A	.	.	MAF_INRAE=10.526;MAF_USDA=6.471
NC_035094.1	12289759	.	C	T	.	.	MAF_USDA=1.639
NC_035094.1	12289772	.	A	C	.	.	MAF_INRAE=20.886;MAF_USDA=47.647
NC_035094.1	12289775	.	T	C	.	.	MAF_INRAE=24.167;MAF_USDA=47.647
NC_035094.1	12289795	.	G	A	.	.	MAF_INRAE=20.886;MAF_USDA=48.81
NC_035094.1	12289809	.	C	T	.	.	MAF_INRAE=18.354;MAF_USDA=7.143
NC_035094.1	12289861	.	C	T	.	.	MAF_USDA=20.0
NC_035094.1	12289863	.	G	A	.	.	MAF_USDA=4.918
NC_035094.1	12289963	.	G	A	.	.	MAF_INRAE=5.263;MAF_USDA=5.882
NC_035094.1	12290005	.	A	C	.	.	MAF_INRAE=10.526;MAF_USDA=47.024
NC_035094.1	12290045	.	T	G	.	.	MAF_INRAE=10.526;MAF_USDA=43.452
NC_035094.1	12290095	.	C	A	.	.	MAF_INRAE=15.789
NC_035094.1	12290118	.	A	C	.	.	MAF_USDA=37.195
NC_035094.1	12290127	.	G	A	.	.	MAF_USDA=41.667
NC_035094.1	12290410	.	T	C	.	.	MAF_USDA=2.459
NC_035094.1	12290430	.	G	T	.	.	MAF_USDA=2.459
NC_035094.1	12290491	.	G	C	.	.	MAF_USDA=2.459
NC_035094.1	12290492	.	C	T	.	.	MAF_INRAE=5.263;MAF_USDA=8.824
NC_035094.1	12290556	.	A	G	.	.	MAF_INRAE=10.526;MAF_USDA=12.5
NC_035094.1	12290571	.	C	A	.	.	MAF_INRAE=10.526;MAF_USDA=12.5
NC_035094.1	12290581	.	C	T	.	.	MAF_INRAE=15.789;MAF_USDA=44.118
NC_035094.1	12290582	.	G	T	.	.	MAF_USDA=12.5
NC_035094.1	12290596	.	C	G	.	.	MAF_USDA=10.588
NC_035094.1	12290600	.	G	T	.	.	MAF_INRAE=15.789;MAF_USDA=45.294
NC_035094.1	12290825	.	G	T	.	.	MAF_USDA=1.639
NC_035094.1	12290893	.	G	T	.	.	MAF_INRAE=31.013;MAF_USDA=42.941
NC_035094.1	12290962	.	C	T	.	.	MAF_USDA=5.738
NC_035094.1	12290963	.	G	A	.	.	MAF_INRAE=5.696;MAF_USDA=2.353
NC_035094.1	12290964	.	G	T	.	.	MAF_INRAE=12.658;MAF_USDA=8.235
NC_035094.1	12290969	.	T	G	.	.	MAF_USDA=11.765
NC_035094.1	12291024	.	T	A	.	.	MAF_INRAE=12.658;MAF_USDA=7.647
NC_035094.1	12291026	.	C	A	.	.	MAF_INRAE=13.333;MAF_USDA=8.235
NC_035094.1	12291089	.	C	A	.	.	MAF_INRAE=12.658;MAF_USDA=8.824
NC_035094.1	12291094	.	T	C	.	.	MAF_INRAE=12.658;MAF_USDA=7.647
NC_035094.1	12291129	.	G	A	.	.	MAF_INRAE=31.013;MAF_USDA=44.706
NC_035094.1	12291172	.	G	A	.	.	MAF_INRAE=31.013;MAF_USDA=45.882
NC_035094.1	12291256	.	G	T	.	.	MAF_INRAE=48.101;MAF_USDA=7.647
NC_035094.1	12291374	.	A	G	.	.	MAF_INRAE=12.025
NC_035094.1	12291376	.	A	C	.	.	MAF_USDA=6.471
NC_035094.1	12291380	.	T	G	.	.	MAF_INRAE=15.833;MAF_USDA=3.279
NC_035094.1	12291440	.	G	A	.	.	MAF_USDA=1.639
NC_035094.1	12291497	.	A	G	.	.	MAF_INRAE=12.658;MAF_USDA=8.235
NC_035094.1	12291511	.	A	G	.	.	MAF_INRAE=12.658;MAF_USDA=8.235
NC_035094.1	12291546	.	G	A	.	.	MAF_INRAE=31.013;MAF_USDA=41.176
NC_035094.1	12291581	.	A	G	.	.	MAF_INRAE=12.658;MAF_USDA=8.235
NC_035094.1	12291675	.	G	A	.	.	MAF_USDA=1.639
NC_035094.1	12291723	.	T	A	.	.	MAF_USDA=4.098
NC_035094.1	12291804	.	G	T	.	.	MAF_USDA=1.639
NC_035094.1	12291818	.	C	T	.	.	MAF_INRAE=12.658;MAF_USDA=8.235
NC_035094.1	12291920	.	C	T	.	.	MAF_INRAE=17.089;MAF_USDA=31.765
NC_035094.1	12291981	.	T	G	.	.	MAF_USDA=3.279
NC_035094.1	12292031	.	G	A	.	.	MAF_USDA=1.639
NC_035094.1	12292033	.	T	A	.	.	MAF_INRAE=44.304;MAF_USDA=4.118
NC_035094.1	12292107	.	G	A	.	.	MAF_USDA=4.918
NC_035094.1	12292109	.	C	A	.	.	MAF_INRAE=12.658;MAF_USDA=7.059
NC_035094.1	12292131	.	T	A	.	.	MAF_INRAE=12.658;MAF_USDA=8.235
NC_035094.1	12292297	.	A	G	.	.	MAF_INRAE=10.526;MAF_USDA=12.5
NC_035094.1	12292324	.	A	C	.	.	MAF_USDA=1.667
NC_035094.1	12292338	.	G	A	.	.	MAF_USDA=8.333
NC_035094.1	12292373	.	T	C	.	.	MAF_USDA=16.667
NC_035094.1	12292422	.	T	A	.	.	MAF_INRAE=36.842;MAF_USDA=4.118
NC_035094.1	12292462	.	C	T	.	.	MAF_USDA=1.639
NC_035094.1	12292463	.	G	A	.	.	MAF_INRAE=46.835;MAF_USDA=8.235
NC_035094.1	12292501	.	A	T	.	.	MAF_INRAE=12.658;MAF_USDA=8.235
NC_035094.1	12292504	.	G	T	.	.	MAF_USDA=1.639
NC_035094.1	12292706	.	G	T	.	.	MAF_INRAE=15.789;MAF_USDA=1.639
NC_035094.1	12292724	.	C	A	.	.	MAF_USDA=6.471
NC_035094.1	12292727	.	T	A	.	.	MAF_INRAE=31.013;MAF_USDA=41.176
NC_035094.1	12292836	.	G	A	.	.	MAF_USDA=1.639
NC_035094.1	12292862	.	G	A	.	.	MAF_USDA=1.639
NC_035094.1	12292867	.	A	G	.	.	MAF_INRAE=46.203;MAF_USDA=10.0
NC_035094.1	12292910	.	T	C	.	.	MAF_USDA=1.639
NC_035094.1	12293015	.	T	C	.	.	MAF_INRAE=2.5;MAF_USDA=6.557
NC_035094.1	12293022	.	A	G	.	.	MAF_INRAE=3.333;MAF_USDA=8.197
NC_035094.1	12293035	.	T	A	.	.	MAF_USDA=1.639
NC_035094.1	12293036	.	C	T	.	.	MAF_INRAE=14.167;MAF_USDA=18.824
NC_035094.1	12293039	.	C	A	.	.	MAF_INRAE=38.333;MAF_USDA=27.059
NC_035094.1	12293045	.	T	A	.	.	MAF_INRAE=14.167
NC_035094.1	12293046	.	A	C	.	.	MAF_INRAE=10.833
NC_035094.1	12293061	.	T	G	.	.	MAF_INRAE=25.833;MAF_USDA=27.083
NC_035094.1	12293187	.	C	T	.	.	MAF_USDA=2.083
NC_035094.1	12294116	.	G	A	.	.	MAF_USDA=1.639
NC_035094.1	12294167	.	A	G	.	.	MAF_USDA=2.459
NC_035094.1	12294202	.	A	G	.	.	MAF_USDA=2.459
NC_035094.1	12294333	.	A	G	.	.	MAF_INRAE=41.772;MAF_USDA=21.765
NC_035094.1	12294337	.	G	A	.	.	MAF_USDA=2.459
NC_035094.1	12294413	.	T	C	.	.	MAF_INRAE=24.051;MAF_USDA=47.059
NC_035094.1	12294427	.	G	C	.	.	MAF_INRAE=17.089;MAF_USDA=31.765
NC_035094.1	12294431	.	C	T	.	.	MAF_INRAE=12.658;MAF_USDA=10.0
NC_035094.1	12294456	.	T	C	.	.	MAF_INRAE=17.722;MAF_USDA=31.765
NC_035094.1	12294493	.	G	C	.	.	MAF_INRAE=3.333
NC_035094.1	12294558	.	T	C	.	.	MAF_USDA=1.639
NC_035094.1	12294559	.	T	C	.	.	MAF_USDA=15.882
NC_035094.1	12294590	.	G	A	.	.	MAF_USDA=1.176
NC_035094.1	12294638	.	T	C	.	.	MAF_USDA=1.639
NC_035094.1	12294665	.	G	T	.	.	MAF_USDA=15.882
NC_035094.1	12294729	.	C	A	.	.	MAF_USDA=1.639
NC_035094.1	12294744	.	T	A	.	.	MAF_USDA=1.639
NC_035094.1	12294796	.	A	C	.	.	MAF_INRAE=15.789;MAF_USDA=1.639
NC_035094.1	12294855	.	C	T	.	.	MAF_INRAE=12.025;MAF_USDA=6.471
NC_035094.1	12294881	.	G	A	.	.	MAF_USDA=1.639
NC_035094.1	12294931	.	C	T	.	.	MAF_USDA=1.639
NC_035094.1	12294946	.	C	A	.	.	MAF_INRAE=10.833;MAF_USDA=28.235
NC_035094.1	12294950	.	C	T	.	.	MAF_USDA=10.0
NC_035094.1	12294973	.	C	T	.	.	MAF_USDA=2.459
NC_035094.1	12294982	.	G	A	.	.	MAF_USDA=11.765
NC_035094.1	12295027	.	C	T	.	.	MAF_INRAE=24.684;MAF_USDA=17.059
NC_035094.1	12295076	.	G	A	.	.	MAF_USDA=4.098
NC_035094.1	12295098	.	C	T	.	.	MAF_INRAE=24.051;MAF_USDA=4.098
NC_035094.1	12295202	.	C	T	.	.	MAF_INRAE=9.167
NC_035094.1	12295203	.	G	A	.	.	MAF_INRAE=32.911;MAF_USDA=41.667
NC_035094.1	12295230	.	C	A	.	.	MAF_USDA=4.098
NC_035094.1	12295282	.	T	A	.	.	MAF_INRAE=30.38;MAF_USDA=47.059
NC_035094.1	12295398	.	G	A	.	.	MAF_INRAE=12.025;MAF_USDA=1.639
NC_035094.1	12295415	.	T	C	.	.	MAF_USDA=10.0
NC_035094.1	12295419	.	G	T	.	.	MAF_INRAE=5.696;MAF_USDA=4.706
NC_035094.1	12295433	.	A	C	.	.	MAF_USDA=7.647
NC_035094.1	12295459	.	G	A	.	.	MAF_INRAE=29.747;MAF_USDA=50.0
NC_035094.1	12295480	.	C	T	.	.	MAF_USDA=2.083
NC_035094.1	12295507	.	G	A	.	.	MAF_USDA=1.639
NC_035094.1	12295693	.	T	A	.	.	MAF_USDA=27.647
NC_035094.1	12295703	.	T	G	.	.	MAF_INRAE=34.81;MAF_USDA=34.524
NC_035094.1	12295758	.	G	A	.	.	MAF_INRAE=10.833;MAF_USDA=2.5
NC_035094.1	12295786	.	G	A	.	.	MAF_INRAE=5.696;MAF_USDA=5.294
NC_035094.1	12295814	.	T	C	.	.	MAF_USDA=1.639
NC_035094.1	12295957	.	A	G	.	.	MAF_INRAE=43.038;MAF_USDA=34.706
NC_035094.1	12296023	.	A	C	.	.	MAF_USDA=1.639
NC_035094.1	12296044	.	G	T	.	.	MAF_USDA=4.098
NC_035094.1	12296162	.	T	A	.	.	MAF_USDA=18.235
NC_035094.1	12296222	.	A	T	.	.	MAF_INRAE=43.038;MAF_USDA=35.119
NC_035094.1	12296503	.	T	C	.	.	MAF_USDA=5.294
NC_035094.1	12296612	.	G	A	.	.	MAF_INRAE=6.667
NC_035094.1	12296615	.	T	C	.	.	MAF_USDA=3.279
NC_035094.1	12296667	.	G	A	.	.	MAF_INRAE=5.833;MAF_USDA=5.738
NC_035094.1	12296876	.	T	C	.	.	MAF_USDA=43.75
NC_035094.1	12296877	.	G	T	.	.	MAF_USDA=30.0
NC_035094.1	12296878	.	T	C	.	.	MAF_USDA=30.0
NC_035094.1	12296982	.	T	C	.	.	MAF_INRAE=5.833
NC_035094.1	12297043	.	A	C	.	.	MAF_USDA=1.639
NC_035094.1	12297052	.	C	G	.	.	MAF_INRAE=11.667;MAF_USDA=4.098
NC_035094.1	12297061	.	G	A	.	.	MAF_USDA=30.0
NC_035094.1	12297070	.	G	A	.	.	MAF_USDA=5.738
NC_035094.1	12297084	.	C	T	.	.	MAF_USDA=7.647
NC_035094.1	12297085	.	T	G	.	.	MAF_USDA=31.765
NC_035094.1	12297126	.	C	A	.	.	MAF_INRAE=10.0;MAF_USDA=6.557
NC_035094.1	12297265	.	G	A	.	.	MAF_USDA=2.353
NC_035094.1	12297266	.	C	G	.	.	MAF_USDA=3.279
NC_035094.1	12297401	.	G	T	.	.	MAF_USDA=30.588
NC_035094.1	12297424	.	G	A	.	.	MAF_INRAE=13.291;MAF_USDA=5.882
NC_035094.1	12297436	.	A	G	.	.	MAF_USDA=1.639
NC_035094.1	12297467	.	C	A	.	.	MAF_USDA=1.639
NC_035094.1	12297478	.	C	A	.	.	MAF_USDA=5.738
NC_035094.1	12297514	.	C	T	.	.	MAF_USDA=35.882
NC_035094.1	12297536	.	C	A	.	.	MAF_INRAE=10.0
NC_035094.1	12297659	.	G	A	.	.	MAF_INRAE=16.667;MAF_USDA=21.765
NC_035094.1	12297736	.	T	C	.	.	MAF_USDA=17.213
NC_035094.1	12297794	.	T	C	.	.	MAF_USDA=41.667
NC_035094.1	12297800	.	G	C	.	.	MAF_USDA=22.917
NC_035094.1	12297801	.	G	A	.	.	MAF_USDA=25.0
NC_035094.1	12297805	.	A	G	.	.	MAF_USDA=45.833
NC_035094.1	12297816	.	T	G	.	.	MAF_USDA=29.167
NC_035094.1	12298411	.	G	A	.	.	MAF_USDA=33.529
NC_035094.1	12298581	.	G	T	.	.	MAF_USDA=7.647
NC_035094.1	12298713	.	C	T	.	.	MAF_USDA=4.098
NC_035094.1	12299048	.	G	A	.	.	MAF_USDA=4.118
NC_035094.1	12299147	.	A	T	.	.	MAF_INRAE=15.789;MAF_USDA=11.475
NC_035094.1	12299171	.	A	T	.	.	MAF_USDA=4.167
NC_035094.1	12299175	.	G	A	.	.	MAF_USDA=14.583
NC_035094.1	12299292	.	T	G	.	.	MAF_USDA=11.765
NC_035094.1	12299298	.	T	C	.	.	MAF_USDA=8.197
NC_035094.1	12299327	.	A	T	.	.	MAF_USDA=4.098
NC_035094.1	12299377	.	A	C	.	.	MAF_USDA=31.765
NC_035094.1	12299541	.	A	G	.	.	MAF_INRAE=35.443;MAF_USDA=31.765
NC_035094.1	12299562	.	G	T	.	.	MAF_USDA=5.738
NC_035094.1	12299647	.	G	A	.	.	MAF_INRAE=15.789;MAF_USDA=9.836
NC_035094.1	12299731	.	G	A	.	.	MAF_INRAE=3.333;MAF_USDA=1.639
NC_035094.1	12299787	.	A	G	.	.	MAF_INRAE=11.392;MAF_USDA=17.647
NC_035094.1	12299820	.	G	A	.	.	MAF_USDA=9.412
NC_035094.1	12299830	.	A	G	.	.	MAF_INRAE=22.152;MAF_USDA=42.941
NC_035094.1	12299859	.	C	A	.	.	MAF_INRAE=3.333;MAF_USDA=1.639
NC_035094.1	12299876	.	A	G	.	.	MAF_INRAE=5.696;MAF_USDA=9.412
NC_035094.1	12300001	.	C	A	.	.	MAF_INRAE=11.392
NC_035094.1	12300025	.	G	A	.	.	MAF_USDA=2.459
NC_035094.1	12300061	.	A	C	.	.	MAF_INRAE=5.696;MAF_USDA=7.377
NC_035094.1	12300073	.	C	T	.	.	MAF_INRAE=11.392;MAF_USDA=1.639
NC_035094.1	12300127	.	T	G	.	.	MAF_INRAE=5.696;MAF_USDA=5.882
NC_035094.1	12300133	.	C	T	.	.	MAF_INRAE=5.696;MAF_USDA=5.882
NC_035094.1	12300150	.	C	T	.	.	MAF_INRAE=5.696;MAF_USDA=8.824
NC_035094.1	12300164	.	T	G	.	.	MAF_USDA=22.941
NC_035094.1	12300188	.	A	G	.	.	MAF_INRAE=5.0;MAF_USDA=25.294
NC_035094.1	12300238	.	T	G	.	.	MAF_INRAE=12.658;MAF_USDA=11.31
NC_035094.1	12300241	.	C	T	.	.	MAF_INRAE=31.667;MAF_USDA=47.024
NC_035094.1	12300290	.	A	T	.	.	MAF_INRAE=5.833;MAF_USDA=4.167
NC_035094.1	12300343	.	G	A	.	.	MAF_USDA=1.639
NC_035094.1	12300377	.	A	G	.	.	MAF_USDA=14.583
NC_035094.1	12300431	.	C	T	.	.	MAF_USDA=2.459
NC_035094.1	12300487	.	T	C	.	.	MAF_INRAE=24.051;MAF_USDA=4.098
NC_035094.1	12300556	.	T	C	.	.	MAF_USDA=15.882
NC_035094.1	12300560	.	T	A	.	.	MAF_INRAE=5.263;MAF_USDA=42.353
NC_035094.1	12300581	.	C	T	.	.	MAF_INRAE=5.263;MAF_USDA=43.529
NC_035094.1	12300595	.	G	T	.	.	MAF_INRAE=5.263;MAF_USDA=7.647
NC_035094.1	12300613	.	C	T	.	.	MAF_INRAE=5.263;MAF_USDA=32.353
NC_035094.1	12300705	.	A	T	.	.	MAF_USDA=1.639
NC_035094.1	12300713	.	G	C	.	.	MAF_USDA=27.059
NC_035094.1	12300849	.	C	T	.	.	MAF_USDA=1.639
NC_035094.1	12300923	.	C	T	.	.	MAF_USDA=3.279
NC_035094.1	12300967	.	G	A	.	.	MAF_USDA=3.279
NC_035094.1	12300985	.	A	G	.	.	MAF_USDA=3.279
NC_035094.1	12300995	.	A	G	.	.	MAF_INRAE=36.842;MAF_USDA=4.706
NC_035094.1	12301118	.	G	T	.	.	MAF_USDA=4.098
NC_035094.1	12301129	.	T	C	.	.	MAF_INRAE=18.987;MAF_USDA=37.059
NC_035094.1	12301139	.	C	T	.	.	MAF_USDA=2.459
NC_035094.1	12301162	.	T	C	.	.	MAF_INRAE=10.526;MAF_USDA=5.882
NC_035094.1	12301170	.	G	A	.	.	MAF_USDA=1.639
NC_035094.1	12301178	.	ACAGTCCAGAGCTTCAGGC	ACAGTCCAGAGCTTCAGGA	.	.	MAF_USDA=41.667
NC_035094.1	12301214	.	A	T	.	.	MAF_USDA=14.118
NC_035094.1	12301334	.	T	C	.	.	MAF_USDA=18.033
NC_035094.1	12301346	.	T	C	.	.	MAF_USDA=12.295
NC_035094.1	12301370	.	G	A	.	.	MAF_USDA=4.098
NC_035094.1	12301470	.	G	A	.	.	MAF_USDA=3.333
NC_035094.1	12301503	.	C	T	.	.	MAF_USDA=3.39
NC_035094.1	12302553	.	A	G	.	.	MAF_INRAE=47.368;MAF_USDA=44.048
NC_035094.1	12302593	.	A	G	.	.	MAF_INRAE=36.842;MAF_USDA=27.059
NC_035094.1	12302597	.	G	C	.	.	MAF_USDA=14.706
NC_035094.1	12302641	.	C	T	.	.	MAF_INRAE=31.579;MAF_USDA=45.238
NC_035094.1	12302643	.	G	A	.	.	MAF_INRAE=5.833;MAF_USDA=15.476
NC_035094.1	12302748	.	G	T	.	.	MAF_INRAE=34.81;MAF_USDA=43.75
NC_035094.1	12302765	.	A	G	.	.	MAF_USDA=3.279
NC_035094.1	12302926	.	C	A	.	.	MAF_USDA=2.459
NC_035094.1	12302929	.	G	A	.	.	MAF_USDA=2.459
NC_035094.1	12302966	.	G	A	.	.	MAF_USDA=6.471
NC_035094.1	12303014	.	A	C	.	.	MAF_INRAE=1.667
NC_035094.1	12303017	.	C	T	.	.	MAF_INRAE=1.667
NC_035094.1	12303027	.	A	C	.	.	MAF_INRAE=1.667
NC_035094.1	12303032	.	A	G	.	.	MAF_INRAE=4.167
NC_035094.1	12303034	.	G	T	.	.	MAF_INRAE=22.5;MAF_USDA=3.529
NC_035094.1	12303035	.	G	C	.	.	MAF_INRAE=4.167
NC_035094.1	12303044	.	A	G	.	.	MAF_INRAE=3.333
NC_035094.1	12303066	.	G	T	.	.	MAF_USDA=9.412
NC_035094.1	12303069	.	T	C	.	.	MAF_USDA=9.016
NC_035094.1	12303132	.	A	G	.	.	MAF_INRAE=3.333
NC_035094.1	12303298	.	G	T	.	.	MAF_INRAE=1.667
NC_035094.1	12303304	.	T	C	.	.	MAF_INRAE=1.667;MAF_USDA=16.667
NC_035094.1	12303321	.	G	A	.	.	MAF_INRAE=2.5;MAF_USDA=24.706
NC_035094.1	12303361	.	A	G	.	.	MAF_INRAE=19.62;MAF_USDA=2.353
NC_035094.1	12303366	.	C	T	.	.	MAF_USDA=3.279
NC_035094.1	12303377	.	C	T	.	.	MAF_INRAE=5.0
NC_035094.1	12303380	.	G	A	.	.	MAF_INRAE=42.5
NC_035094.1	12303453	.	T	A	.	.	MAF_INRAE=47.5
NC_035094.1	12303492	.	A	C	.	.	MAF_INRAE=36.667
NC_035094.1	12303509	.	G	A	.	.	MAF_INRAE=10.0;MAF_USDA=1.639
NC_035094.1	12303530	.	A	G	.	.	MAF_INRAE=5.833
NC_035094.1	12303534	.	A	G	.	.	MAF_INRAE=5.0
NC_035094.1	12303591	.	G	A	.	.	MAF_INRAE=45.833
NC_035094.1	12303593	.	A	T	.	.	MAF_INRAE=45.833
NC_035094.1	12303614	.	C	T	.	.	MAF_INRAE=47.5
NC_035094.1	12303618	.	G	A	.	.	MAF_INRAE=10.0;MAF_USDA=1.639
NC_035094.1	12303619	.	C	G	.	.	MAF_USDA=3.279
NC_035094.1	12303666	.	G	A	.	.	MAF_INRAE=50.0
NC_035094.1	12303672	.	G	A	.	.	MAF_INRAE=50.0
NC_035094.1	12303744	.	C	G	.	.	MAF_INRAE=49.167
NC_035094.1	12303769	.	G	A	.	.	MAF_INRAE=49.167
NC_035094.1	12303904	.	A	C	.	.	MAF_USDA=3.279
NC_035094.1	12303910	.	T	C	.	.	MAF_USDA=9.836
NC_035094.1	12304426	.	T	G	.	.	MAF_USDA=3.279
NC_035094.1	12304549	.	C	T	.	.	MAF_USDA=2.459
NC_035094.1	12304671	.	A	C	.	.	MAF_INRAE=5.263
NC_035094.1	12304811	.	G	A	.	.	MAF_INRAE=5.696;MAF_USDA=5.294
NC_035094.1	12304930	.	A	G	.	.	MAF_INRAE=36.842;MAF_USDA=18.75
NC_035094.1	12304970	.	A	G	.	.	MAF_USDA=4.167
NC_035094.1	12305034	.	C	A	.	.	MAF_USDA=4.918
NC_035094.1	12305052	.	A	C	.	.	MAF_USDA=2.459
NC_035094.1	12305071	.	A	G	.	.	MAF_USDA=1.639
NC_035094.1	12305104	.	T	C	.	.	MAF_USDA=3.279
NC_035094.1	12305132	.	C	T	.	.	MAF_INRAE=5.263;MAF_USDA=4.118
NC_035094.1	12305165	.	C	T	.	.	MAF_USDA=16.667
NC_035094.1	12305170	.	G	C	.	.	MAF_INRAE=23.684;MAF_USDA=3.279
NC_035094.1	12305194	.	G	A	.	.	MAF_USDA=2.459
NC_035094.1	12305263	.	A	C	.	.	MAF_INRAE=26.316;MAF_USDA=14.706
NC_035094.1	12305266	.	G	T	.	.	MAF_USDA=15.882
NC_035094.1	12306732	.	G	T	.	.	MAF_USDA=15.909
NC_035094.1	12306748	.	G	T	.	.	MAF_USDA=36.364
NC_035094.1	12306958	.	G	A	.	.	MAF_USDA=1.639
NC_035094.1	12306981	.	G	T	.	.	MAF_USDA=31.25
NC_035094.1	12307073	.	C	T	.	.	MAF_INRAE=29.747;MAF_USDA=47.059
NC_035094.1	12307109	.	G	A	.	.	MAF_USDA=20.833
NC_035094.1	12307111	.	A	C	.	.	MAF_USDA=31.176
NC_035094.1	12307146	.	A	G	.	.	MAF_USDA=3.279
NC_035094.1	12307152	.	T	C	.	.	MAF_USDA=32.353
NC_035094.1	12307153	.	G	A	.	.	MAF_USDA=32.353
NC_035094.1	12307228	.	T	A	.	.	MAF_INRAE=11.667;MAF_USDA=28.235
NC_035094.1	12307601	.	G	T	.	.	MAF_USDA=1.639
NC_035094.1	12307626	.	G	A	.	.	MAF_USDA=1.639
NC_035094.1	12307731	.	A	G	.	.	MAF_USDA=38.824
NC_035094.1	12307743	.	A	G	.	.	MAF_INRAE=10.833;MAF_USDA=29.412
NC_035094.1	12307757	.	G	T	.	.	MAF_USDA=14.583
NC_035094.1	12308012	.	G	C	.	.	MAF_INRAE=26.316;MAF_USDA=5.833
NC_035094.1	12308037	.	A	C	.	.	MAF_USDA=22.024
NC_035094.1	12308062	.	A	C	.	.	MAF_USDA=2.459
NC_035094.1	12308189	.	C	T	.	.	MAF_USDA=1.639
NC_035094.1	12308226	.	T	C	.	.	MAF_USDA=15.882
NC_035094.1	12308233	.	G	A	.	.	MAF_USDA=2.459
NC_035094.1	12308285	.	G	A	.	.	MAF_USDA=1.667
NC_035094.1	12308325	.	T	C	.	.	MAF_USDA=1.639
NC_035094.1	12308326	.	G	A,C	.	.	MAF_INRAE=5.833;MAF_USDA=14.583
NC_035094.1	12308349	.	C	T	.	.	MAF_USDA=6.471
NC_035094.1	12308440	.	T	A	.	.	MAF_INRAE=20.886;MAF_USDA=2.353
NC_035094.1	12308441	.	C	A	.	.	MAF_USDA=2.459
NC_035094.1	12308454	.	C	T	.	.	MAF_USDA=2.459
NC_035094.1	12308455	.	T	C	.	.	MAF_USDA=2.459
NC_035094.1	12308484	.	G	A	.	.	MAF_INRAE=15.823;MAF_USDA=7.059
NC_035094.1	12308488	.	T	A	.	.	MAF_USDA=2.459
NC_035094.1	12308489	.	G	T	.	.	MAF_USDA=3.279
NC_035094.1	12308521	.	A	G	.	.	MAF_USDA=10.656
NC_035094.1	12308542	.	T	G	.	.	MAF_USDA=4.706
NC_035094.1	12308572	.	G	A	.	.	MAF_INRAE=31.667
NC_035094.1	12308576	.	A	G	.	.	MAF_INRAE=30.833
NC_035094.1	12308581	.	A	G	.	.	MAF_INRAE=30.833
NC_035094.1	12308612	.	G	T	.	.	MAF_INRAE=2.5
NC_035094.1	12308621	.	A	C	.	.	MAF_INRAE=2.5
NC_035094.1	12308622	.	A	G	.	.	MAF_INRAE=2.5
NC_035094.1	12308628	.	C	T	.	.	MAF_USDA=2.459
NC_035094.1	12308634	.	G	A	.	.	MAF_USDA=4.118
NC_035094.1	12308664	.	G	T	.	.	MAF_USDA=4.918
NC_035094.1	12308665	.	T	C	.	.	MAF_USDA=5.294
NC_035094.1	12308666	.	T	A	.	.	MAF_INRAE=16.667;MAF_USDA=2.941
NC_035094.1	12308671	.	T	A	.	.	MAF_USDA=4.118
NC_035094.1	12308684	.	G	A	.	.	MAF_USDA=39.412
NC_035094.1	12308687	.	A	C	.	.	MAF_INRAE=30.0;MAF_USDA=25.294
NC_035094.1	12308691	.	A	G	.	.	MAF_USDA=4.706
NC_035094.1	12308692	.	T	A	.	.	MAF_USDA=9.836
NC_035094.1	12308703	.	G	A	.	.	MAF_USDA=4.706
NC_035094.1	12308712	.	C	G	.	.	MAF_USDA=4.706
NC_035094.1	12308714	.	A	G	.	.	MAF_USDA=4.118
NC_035094.1	12308716	.	A	C	.	.	MAF_INRAE=16.667;MAF_USDA=3.279
NC_035094.1	12308719	.	A	G	.	.	MAF_INRAE=30.0;MAF_USDA=44.706
NC_035094.1	12308738	.	G	T	.	.	MAF_INRAE=10.0;MAF_USDA=10.588
NC_035094.1	12308773	.	C	T	.	.	MAF_USDA=1.639
NC_035094.1	12308783	.	C	T	.	.	MAF_USDA=5.882
NC_035094.1	12308785	.	T	C	.	.	MAF_USDA=3.279
NC_035094.1	12308796	.	A	T	.	.	MAF_INRAE=30.833;MAF_USDA=7.647
NC_035094.1	12308799	.	A	C	.	.	MAF_INRAE=5.833;MAF_USDA=35.882
NC_035094.1	12308801	.	G	T	.	.	MAF_USDA=4.918
NC_035094.1	12308802	.	A	C	.	.	MAF_INRAE=30.0;MAF_USDA=36.471
NC_035094.1	12308804	.	C	G	.	.	MAF_INRAE=5.833;MAF_USDA=43.75
NC_035094.1	12308816	.	T	C	.	.	MAF_USDA=49.412
NC_035094.1	12308835	.	C	T	.	.	MAF_USDA=12.5
NC_035094.1	12308840	.	C	A	.	.	MAF_USDA=4.706
NC_035094.1	12308891	.	C	T	.	.	MAF_INRAE=30.38;MAF_USDA=8.824
NC_035094.1	12308981	.	C	T	.	.	MAF_INRAE=10.127;MAF_USDA=5.882
NC_035094.1	12308984	.	C	T	.	.	MAF_INRAE=43.671;MAF_USDA=45.294
NC_035094.1	12308996	.	G	A	.	.	MAF_INRAE=43.671;MAF_USDA=36.471
NC_035094.1	12309014	.	A	C	.	.	MAF_INRAE=12.658;MAF_USDA=9.836
NC_035094.1	12309078	.	C	T	.	.	MAF_USDA=4.098
NC_035094.1	12309099	.	T	A	.	.	MAF_USDA=27.059
NC_035094.1	12309100	.	T	A	.	.	MAF_USDA=27.059
NC_035094.1	12309104	.	A	C	.	.	MAF_USDA=8.824
NC_035094.1	12309106	.	T	G	.	.	MAF_INRAE=43.038;MAF_USDA=35.882
NC_035094.1	12309132	.	T	C	.	.	MAF_INRAE=30.38;MAF_USDA=7.647
NC_035094.1	12309183	.	T	C	.	.	MAF_USDA=14.118
NC_035094.1	12309238	.	A	C	.	.	MAF_INRAE=12.658;MAF_USDA=4.098
NC_035094.1	12309321	.	C	A	.	.	MAF_USDA=1.639
NC_035094.1	12309349	.	A	C	.	.	MAF_USDA=6.25
NC_035094.1	12309405	.	G	C	.	.	MAF_USDA=1.639
NC_035094.1	12309482	.	A	C	.	.	MAF_USDA=8.235
NC_035094.1	12309501	.	G	T	.	.	MAF_INRAE=22.785;MAF_USDA=4.706
NC_035094.1	12309591	.	C	A	.	.	MAF_INRAE=14.167;MAF_USDA=3.279
NC_035094.1	12309704	.	T	C	.	.	MAF_USDA=1.176
NC_035094.1	12309757	.	T	C	.	.	MAF_INRAE=29.747
NC_035094.1	12309791	.	A	C	.	.	MAF_INRAE=26.667
NC_035094.1	12309805	.	C	G	.	.	MAF_INRAE=33.333
NC_035094.1	12309811	.	G	A	.	.	MAF_INRAE=10.833
NC_035094.1	12309817	.	A	G	.	.	MAF_INRAE=41.667
NC_035094.1	12309840	.	A	C	.	.	MAF_INRAE=45.833
NC_035094.1	12309844	.	C	T	.	.	MAF_INRAE=46.667
NC_035094.1	12309846	.	T	G	.	.	MAF_INRAE=46.667
NC_035094.1	12309857	.	T	G	.	.	MAF_INRAE=46.667
NC_035094.1	12309858	.	G	A	.	.	MAF_INRAE=46.667
NC_035094.1	12309861	.	C	A	.	.	MAF_INRAE=46.667
NC_035094.1	12309868	.	G	C	.	.	MAF_INRAE=46.667
NC_035094.1	12309892	.	G	A	.	.	MAF_INRAE=1.667
NC_035094.1	12309896	.	A	C	.	.	MAF_INRAE=5.0
NC_035094.1	12309949	.	T	A	.	.	MAF_INRAE=48.333
NC_035094.1	12310015	.	A	C	.	.	MAF_INRAE=30.833
NC_035094.1	12310028	.	C	G	.	.	MAF_INRAE=28.333
NC_035094.1	12310034	.	A	G	.	.	MAF_INRAE=30.0
NC_035094.1	12310039	.	G	A	.	.	MAF_INRAE=30.0
NC_035094.1	12311032	.	C	T	.	.	MAF_INRAE=10.759
NC_035094.1	12311047	.	G	A	.	.	MAF_USDA=4.167
NC_035094.1	12311065	.	C	T	.	.	MAF_USDA=4.098
NC_035094.1	12311092	.	T	A	.	.	MAF_USDA=1.639
NC_035094.1	12311145	.	G	A	.	.	MAF_INRAE=3.333;MAF_USDA=10.417
NC_035094.1	12311219	.	G	A	.	.	MAF_USDA=25.882
NC_035094.1	12311234	.	C	G	.	.	MAF_USDA=8.824
NC_035094.1	12311238	.	C	A	.	.	MAF_USDA=12.5
NC_035094.1	12311240	.	T	A	.	.	MAF_USDA=12.5
NC_035094.1	12311248	.	A	T	.	.	MAF_USDA=10.588
NC_035094.1	12311256	.	A	G	.	.	MAF_USDA=1.639
NC_035094.1	12311257	.	G	T	.	.	MAF_USDA=4.706
NC_035094.1	12311271	.	G	C	.	.	MAF_USDA=1.639
NC_035094.1	12311275	.	A	C	.	.	MAF_USDA=1.639
NC_035094.1	12311276	.	C	G	.	.	MAF_USDA=24.706
NC_035094.1	12311277	.	A	T	.	.	MAF_USDA=1.639
NC_035094.1	12311289	.	T	G	.	.	MAF_USDA=32.941
NC_035094.1	12311362	.	A	G	.	.	MAF_USDA=10.0
NC_035094.1	12311556	.	C	T	.	.	MAF_USDA=14.583
NC_035094.1	12311665	.	C	T	.	.	MAF_USDA=1.639
NC_035094.1	12311689	.	A	T	.	.	MAF_INRAE=5.833;MAF_USDA=4.918
NC_035094.1	12311705	.	C	A	.	.	MAF_INRAE=25.949;MAF_USDA=33.529
NC_035094.1	12311722	.	A	G	.	.	MAF_USDA=3.279
NC_035094.1	12311733	.	A	G	.	.	MAF_USDA=2.083
NC_035094.1	12311748	.	C	G	.	.	MAF_INRAE=20.253;MAF_USDA=46.471
NC_035094.1	12311752	.	G	A	.	.	MAF_INRAE=50.0;MAF_USDA=38.235
NC_035094.1	12311776	.	G	A	.	.	MAF_INRAE=24.684;MAF_USDA=22.353
NC_035094.1	12311809	.	G	A	.	.	MAF_INRAE=36.076;MAF_USDA=22.941
NC_035094.1	12311818	.	A	T	.	.	MAF_INRAE=38.608;MAF_USDA=27.647
NC_035094.1	12311826	.	C	A	.	.	MAF_INRAE=14.557;MAF_USDA=18.824
NC_035094.1	12311837	.	C	T	.	.	MAF_INRAE=12.658;MAF_USDA=8.235
NC_035094.1	12311843	.	C	T	.	.	MAF_INRAE=15.823;MAF_USDA=11.176
NC_035094.1	12311859	.	G	T	.	.	MAF_INRAE=42.105
NC_035094.1	12311866	.	T	G,A	.	.	MAF_INRAE=15.19;MAF_USDA=2.083
NC_035094.1	12311878	.	T	A	.	.	MAF_INRAE=13.924;MAF_USDA=30.0
NC_035094.1	12311882	.	G	A	.	.	MAF_INRAE=45.833;MAF_USDA=43.529
NC_035094.1	12311927	.	T	G	.	.	MAF_INRAE=17.722;MAF_USDA=2.941
NC_035094.1	12311929	.	T	C	.	.	MAF_INRAE=42.405;MAF_USDA=42.941
NC_035094.1	12311934	.	A	G	.	.	MAF_INRAE=3.333;MAF_USDA=1.639
NC_035094.1	12311946	.	T	C	.	.	MAF_INRAE=12.025;MAF_USDA=1.639
NC_035094.1	12311963	.	A	T	.	.	MAF_INRAE=12.025;MAF_USDA=1.765
NC_035094.1	12311966	.	A	C	.	.	MAF_INRAE=25.316;MAF_USDA=22.941
NC_035094.1	12311969	.	T	A	.	.	MAF_USDA=15.294
NC_035094.1	12311976	.	T	G	.	.	MAF_USDA=16.471
NC_035094.1	12311994	.	T	C	.	.	MAF_INRAE=30.38;MAF_USDA=14.118
NC_035094.1	12311996	.	A	T	.	.	MAF_INRAE=23.333;MAF_USDA=14.118
NC_035094.1	12312015	.	A	C	.	.	MAF_INRAE=24.684;MAF_USDA=14.706
NC_035094.1	12312036	.	A	C	.	.	MAF_USDA=2.459
NC_035094.1	12312043	.	A	C	.	.	MAF_INRAE=23.418;MAF_USDA=4.098
NC_035094.1	12312116	.	C	T	.	.	MAF_INRAE=12.658
NC_035094.1	12312162	.	T	C	.	.	MAF_INRAE=41.772;MAF_USDA=21.176
NC_035094.1	12312201	.	G	A	.	.	MAF_INRAE=35.443;MAF_USDA=11.475
NC_035094.1	12312229	.	C	T	.	.	MAF_INRAE=12.658;MAF_USDA=5.882
NC_035094.1	12312254	.	T	C	.	.	MAF_USDA=4.098
NC_035094.1	12312270	.	G	A	.	.	MAF_USDA=2.941
NC_035094.1	12312343	.	C	T	.	.	MAF_USDA=1.639
NC_035094.1	12312344	.	G	A	.	.	MAF_INRAE=24.684;MAF_USDA=10.588
NC_035094.1	12312516	.	A	G	.	.	MAF_USDA=3.279
NC_035094.1	12312535	.	T	G	.	.	MAF_INRAE=24.684;MAF_USDA=5.738
NC_035094.1	12312626	.	C	A	.	.	MAF_INRAE=36.709;MAF_USDA=11.765
NC_035094.1	12312629	.	C	A	.	.	MAF_USDA=8.824
NC_035094.1	12312678	.	T	G	.	.	MAF_INRAE=17.5
NC_035094.1	12312684	.	T	A	.	.	MAF_INRAE=15.833
NC_035094.1	12312685	.	T	A	.	.	MAF_INRAE=15.833
NC_035094.1	12312732	.	A	C	.	.	MAF_USDA=1.639
NC_035094.1	12312746	.	C	T	.	.	MAF_INRAE=21.519;MAF_USDA=17.059
NC_035094.1	12312787	.	G	C	.	.	MAF_USDA=2.459
NC_035094.1	12312815	.	T	G	.	.	MAF_INRAE=17.089
NC_035094.1	12312856	.	G	T	.	.	MAF_USDA=10.0
NC_035094.1	12312970	.	A	T	.	.	MAF_INRAE=12.025;MAF_USDA=5.882
NC_035094.1	12313027	.	A	G	.	.	MAF_INRAE=9.167
NC_035094.1	12313077	.	G	T	.	.	MAF_INRAE=16.456;MAF_USDA=2.083
NC_035094.1	12313088	.	A	C	.	.	MAF_USDA=3.279
NC_035094.1	12313121	.	T	G	.	.	MAF_USDA=10.0
NC_035094.1	12313188	.	T	G	.	.	MAF_USDA=1.639
NC_035094.1	12313419	.	A	T	.	.	MAF_USDA=1.667
NC_035094.1	12313656	.	G	T	.	.	MAF_USDA=3.279
NC_035094.1	12313731	.	T	C	.	.	MAF_INRAE=12.025;MAF_USDA=5.294
NC_035094.1	12313744	.	A	G	.	.	MAF_INRAE=23.418;MAF_USDA=4.918
NC_035094.1	12313774	.	G	C	.	.	MAF_USDA=10.0
NC_035094.1	12313785	.	G	T	.	.	MAF_USDA=5.294
NC_035094.1	12313798	.	G	T	.	.	MAF_USDA=9.412
NC_035094.1	12313818	.	C	A	.	.	MAF_USDA=8.235
NC_035094.1	12313849	.	A	C	.	.	MAF_USDA=6.557
NC_035094.1	12313882	.	G	T	.	.	MAF_USDA=1.639
NC_035094.1	12313885	.	T	G	.	.	MAF_USDA=1.639
NC_035094.1	12313895	.	T	C	.	.	MAF_USDA=3.279
NC_035094.1	12313960	.	T	C	.	.	MAF_USDA=1.176
NC_035094.1	12314541	.	G	T	.	.	MAF_USDA=5.882
NC_035094.1	12314982	.	T	A	.	.	MAF_INRAE=23.418;MAF_USDA=5.738
NC_035094.1	12315544	.	A	G	.	.	MAF_INRAE=24.051;MAF_USDA=5.738
NC_035094.1	12315588	.	T	G	.	.	MAF_USDA=14.583
NC_035094.1	12315592	.	G	T	.	.	MAF_USDA=4.098
NC_035094.1	12315814	.	T	C	.	.	MAF_INRAE=12.025
NC_035094.1	12315823	.	G	A	.	.	MAF_USDA=34.706
NC_035094.1	12315844	.	C	T	.	.	MAF_USDA=3.529
NC_035094.1	12315851	.	C	T	.	.	MAF_INRAE=24.051;MAF_USDA=5.738
NC_035094.1	12315908	.	A	T	.	.	MAF_INRAE=28.481;MAF_USDA=16.471
NC_035094.1	12315928	.	T	G	.	.	MAF_INRAE=20.886;MAF_USDA=15.294
NC_035094.1	12315945	.	G	T	.	.	MAF_INRAE=9.167
NC_035094.1	12316013	.	C	T	.	.	MAF_USDA=14.583
NC_035094.1	12316089	.	G	A	.	.	MAF_USDA=2.459
NC_035094.1	12316101	.	G	A	.	.	MAF_USDA=2.459
NC_035094.1	12316353	.	A	G	.	.	MAF_INRAE=5.063
NC_035094.1	12316369	.	T	G	.	.	MAF_USDA=1.639
NC_035094.1	12316444	.	C	G	.	.	MAF_USDA=1.639
NC_035094.1	12316481	.	C	T	.	.	MAF_INRAE=18.354;MAF_USDA=16.393
NC_035094.1	12316486	.	T	C	.	.	MAF_INRAE=6.329;MAF_USDA=12.295
NC_035094.1	12316517	.	C	G	.	.	MAF_USDA=4.098
NC_035094.1	12316542	.	C	T	.	.	MAF_USDA=9.412
NC_035094.1	12316556	.	A	T	.	.	MAF_INRAE=24.051;MAF_USDA=5.738
NC_035094.1	12316796	.	G	A	.	.	MAF_INRAE=12.025
NC_035094.1	12316814	.	G	C	.	.	MAF_USDA=4.098
NC_035094.1	12316829	.	T	A	.	.	MAF_USDA=4.098
NC_035094.1	12316841	.	T	G	.	.	MAF_USDA=4.098
NC_035094.1	12316852	.	G	T	.	.	MAF_INRAE=22.152;MAF_USDA=9.836
NC_035094.1	12316872	.	G	A	.	.	MAF_USDA=3.279
NC_035094.1	12316979	.	A	G	.	.	MAF_USDA=4.098
NC_035094.1	12317002	.	T	C	.	.	MAF_INRAE=11.392;MAF_USDA=5.294
NC_035094.1	12317058	.	T	G	.	.	MAF_INRAE=24.051
NC_035094.1	12317164	.	C	A	.	.	MAF_INRAE=23.418;MAF_USDA=5.738
NC_035094.1	12317170	.	G	A	.	.	MAF_INRAE=2.5
NC_035094.1	12317198	.	C	T	.	.	MAF_USDA=2.941
NC_035094.1	12317221	.	C	A	.	.	MAF_INRAE=34.81;MAF_USDA=6.557
NC_035094.1	12317254	.	C	T	.	.	MAF_USDA=3.529
NC_035094.1	12317256	.	A	T	.	.	MAF_INRAE=23.418;MAF_USDA=5.738
NC_035094.1	12317271	.	C	G	.	.	MAF_INRAE=34.81;MAF_USDA=6.557
NC_035094.1	12317297	.	C	T	.	.	MAF_INRAE=16.667;MAF_USDA=45.294
NC_035094.1	12317319	.	G	C	.	.	MAF_INRAE=17.5;MAF_USDA=44.118
NC_035094.1	12317409	.	A	C	.	.	MAF_INRAE=12.025
NC_035094.1	12317410	.	G	C	.	.	MAF_INRAE=3.333
NC_035094.1	12317448	.	C	T	.	.	MAF_INRAE=18.333;MAF_USDA=45.882
NC_035094.1	12317571	.	C	T	.	.	MAF_USDA=4.118
NC_035094.1	12317700	.	C	T	.	.	MAF_INRAE=5.696;MAF_USDA=14.118
NC_035094.1	12317707	.	T	C	.	.	MAF_USDA=4.098
NC_035094.1	12317719	.	C	G	.	.	MAF_INRAE=10.759;MAF_USDA=15.294
NC_035094.1	12317785	.	G	A	.	.	MAF_USDA=1.639
NC_035094.1	12317805	.	A	C	.	.	MAF_USDA=3.279
NC_035094.1	12317809	.	C	T	.	.	MAF_INRAE=32.911;MAF_USDA=8.235
NC_035094.1	12317810	.	C	T	.	.	MAF_USDA=8.333
NC_035094.1	12317813	.	G	A	.	.	MAF_INRAE=24.051;MAF_USDA=6.471
NC_035094.1	12317938	.	A	G	.	.	MAF_INRAE=5.696;MAF_USDA=11.176
NC_035094.1	12318002	.	T	C	.	.	MAF_INRAE=5.696;MAF_USDA=12.941
NC_035094.1	12318072	.	G	A	.	.	MAF_USDA=3.529
NC_035094.1	12318073	.	G	A	.	.	MAF_INRAE=43.038;MAF_USDA=12.353
NC_035094.1	12318125	.	G	A	.	.	MAF_USDA=4.098
NC_035094.1	12318212	.	C	T	.	.	MAF_INRAE=12.025
NC_035094.1	12318342	.	A	T	.	.	MAF_USDA=1.639
NC_035094.1	12318353	.	A	T	.	.	MAF_INRAE=10.833
NC_035094.1	12318499	.	A	C	.	.	MAF_INRAE=5.696;MAF_USDA=41.176
NC_035094.1	12318521	.	C	G	.	.	MAF_INRAE=5.696;MAF_USDA=41.176
NC_035094.1	12318607	.	G	A	.	.	MAF_INRAE=2.5;MAF_USDA=15.294
NC_035094.1	12318610	.	C	A	.	.	MAF_USDA=2.941
NC_035094.1	12318665	.	C	A	.	.	MAF_USDA=20.588
NC_035094.1	12318667	.	A	C	.	.	MAF_USDA=22.941
NC_035094.1	12318702	.	A	G	.	.	MAF_INRAE=18.333;MAF_USDA=42.941
NC_035094.1	12318715	.	G	T	.	.	MAF_INRAE=32.278;MAF_USDA=42.353
NC_035094.1	12318771	.	A	C	.	.	MAF_USDA=14.706
NC_035094.1	12318775	.	C	G	.	.	MAF_INRAE=20.253;MAF_USDA=40.0
NC_035094.1	12318800	.	C	T	.	.	MAF_INRAE=10.759;MAF_USDA=15.882
NC_035094.1	12318830	.	G	A	.	.	MAF_USDA=20.0
NC_035094.1	12318831	.	A	C	.	.	MAF_USDA=20.0
NC_035094.1	12318849	.	G	T	.	.	MAF_USDA=2.459
NC_035094.1	12318854	.	A	C	.	.	MAF_USDA=18.235
NC_035094.1	12318855	.	T	G	.	.	MAF_USDA=17.059
NC_035094.1	12318858	.	G	C	.	.	MAF_USDA=16.471
NC_035094.1	12318869	.	G	A	.	.	MAF_INRAE=29.114;MAF_USDA=45.238
NC_035094.1	12318901	.	G	A	.	.	MAF_INRAE=5.833;MAF_USDA=26.506
NC_035094.1	12318907	.	T	C	.	.	MAF_INRAE=5.833;MAF_USDA=24.699
NC_035094.1	12318910	.	A	T	.	.	MAF_USDA=6.522
NC_035094.1	12318919	.	C	T	.	.	MAF_USDA=6.522
NC_035094.1	12319009	.	A	T	.	.	MAF_USDA=4.237
NC_035094.1	12319014	.	A	G	.	.	MAF_USDA=12.346
NC_035094.1	12319033	.	C	T	.	.	MAF_USDA=20.625
NC_035094.1	12319077	.	G	A	.	.	MAF_USDA=6.667
NC_035094.1	12319114	.	C	T	.	.	MAF_USDA=43.182
NC_035094.1	12319139	.	A	T	.	.	MAF_USDA=15.663
NC_035094.1	12319186	.	C	T	.	.	MAF_USDA=17.391
NC_035094.1	12319238	.	C	T	.	.	MAF_USDA=12.651
NC_035094.1	12319304	.	G	T	.	.	MAF_USDA=13.253
NC_035094.1	12319380	.	C	T	.	.	MAF_USDA=5.085
NC_035094.1	12319458	.	C	T	.	.	MAF_USDA=10.976
NC_035094.1	12319460	.	C	T	.	.	MAF_USDA=22.561
NC_035094.1	12319572	.	C	T	.	.	MAF_USDA=18.072
NC_035094.1	12319587	.	T	A	.	.	MAF_USDA=1.205
NC_035094.1	12319813	.	T	G	.	.	MAF_USDA=20.833
NC_035094.1	12319866	.	C	A	.	.	MAF_USDA=2.5
NC_035094.1	12319901	.	T	C	.	.	MAF_USDA=49.39
NC_035094.1	12319912	.	C	G	.	.	MAF_USDA=21.739
NC_035094.1	12319915	.	A	C	.	.	MAF_USDA=22.289
NC_035094.1	12319916	.	T	G	.	.	MAF_USDA=20.482
NC_035094.1	12319921	.	C	A	.	.	MAF_USDA=1.667
NC_035094.1	12319929	.	T	G	.	.	MAF_USDA=1.667
NC_035094.1	12319932	.	C	T	.	.	MAF_USDA=1.667
NC_035094.1	12319939	.	T	G	.	.	MAF_USDA=20.482
NC_035094.1	12319940	.	C	T	.	.	MAF_USDA=21.084
NC_035094.1	12319968	.	G	T	.	.	MAF_USDA=5.833
NC_035094.1	12319970	.	G	A	.	.	MAF_USDA=5.833
NC_035094.1	12320068	.	C	T	.	.	MAF_USDA=13.855
NC_035094.1	12320163	.	C	T	.	.	MAF_USDA=2.5
NC_035094.1	12320242	.	A	C	.	.	MAF_USDA=4.167
NC_035094.1	12320267	.	T	A	.	.	MAF_USDA=7.229
NC_035094.1	12320338	.	G	C	.	.	MAF_USDA=4.167
NC_035094.1	12320393	.	A	C	.	.	MAF_USDA=28.313
NC_035094.1	12320407	.	G	A	.	.	MAF_USDA=5.833
NC_035094.1	12320621	.	A	T	.	.	MAF_USDA=1.667
NC_035094.1	12320697	.	G	T	.	.	MAF_USDA=26.829
NC_035094.1	12320799	.	T	G	.	.	MAF_USDA=41.566
NC_035094.1	12320816	.	G	T	.	.	MAF_USDA=4.167
NC_035094.1	12320866	.	G	A	.	.	MAF_USDA=1.667
NC_035094.1	12320959	.	A	G	.	.	MAF_USDA=10.843
NC_035094.1	12321131	.	G	A	.	.	MAF_INRAE=3.333;MAF_USDA=11.765
NC_035094.1	12321256	.	T	G	.	.	MAF_INRAE=5.696;MAF_USDA=17.647
NC_035094.1	12321275	.	C	T	.	.	MAF_USDA=4.098
NC_035094.1	12321277	.	C	T	.	.	MAF_USDA=5.294
NC_035094.1	12321353	.	G	A	.	.	MAF_INRAE=12.658;MAF_USDA=1.639
NC_035094.1	12321411	.	T	G	.	.	MAF_INRAE=5.696;MAF_USDA=22.353
NC_035094.1	12321488	.	T	C	.	.	MAF_USDA=5.882
NC_035094.1	12321562	.	A	G	.	.	MAF_USDA=1.639
NC_035094.1	12321652	.	T	A	.	.	MAF_INRAE=5.696;MAF_USDA=24.706
NC_035094.1	12321664	.	C	A	.	.	MAF_INRAE=16.456;MAF_USDA=45.882
NC_035094.1	12321762	.	C	T	.	.	MAF_INRAE=43.038
NC_035094.1	12321786	.	C	T	.	.	MAF_INRAE=18.333;MAF_USDA=14.706
NC_035094.1	12321809	.	T	G	.	.	MAF_USDA=5.738
NC_035094.1	12321811	.	A	G	.	.	MAF_USDA=16.667
NC_035094.1	12321825	.	A	G	.	.	MAF_USDA=8.235
NC_035094.1	12321871	.	C	T	.	.	MAF_USDA=12.5
NC_035094.1	12321883	.	T	C	.	.	MAF_INRAE=46.667;MAF_USDA=43.75
NC_035094.1	12321992	.	T	C	.	.	MAF_USDA=3.279
NC_035094.1	12322008	.	T	C	.	.	MAF_INRAE=10.127;MAF_USDA=16.471
NC_035094.1	12322013	.	A	T	.	.	MAF_USDA=3.279
NC_035094.1	12322023	.	C	A	.	.	MAF_INRAE=10.759;MAF_USDA=15.476
NC_035094.1	12322209	.	T	C	.	.	MAF_USDA=2.459
NC_035094.1	12322213	.	G	A	.	.	MAF_USDA=3.279
NC_035094.1	12322216	.	T	C	.	.	MAF_USDA=4.098
NC_035094.1	12322225	.	T	A	.	.	MAF_USDA=5.882
NC_035094.1	12322292	.	A	C	.	.	MAF_USDA=1.695
NC_035094.1	12322293	.	A	T	.	.	MAF_USDA=1.667
NC_035094.1	12322296	.	G	A	.	.	MAF_USDA=14.167
NC_035094.1	12322298	.	A	G	.	.	MAF_USDA=16.071
NC_035094.1	12322307	.	T	G	.	.	MAF_USDA=10.417
NC_035094.1	12322390	.	C	A	.	.	MAF_USDA=36.364
NC_035094.1	12322394	.	C	A	.	.	MAF_USDA=10.417
NC_035094.1	12322463	.	G	T	.	.	MAF_USDA=1.639
NC_035094.1	12322495	.	G	A	.	.	MAF_USDA=1.639
NC_035094.1	12322513	.	C	G	.	.	MAF_INRAE=26.316;MAF_USDA=4.098
NC_035094.1	12322524	.	C	T	.	.	MAF_USDA=6.667
NC_035094.1	12322538	.	G	T	.	.	MAF_USDA=8.333
NC_035094.1	12322603	.	T	G	.	.	MAF_INRAE=12.658;MAF_USDA=18.235
NC_035094.1	12322732	.	C	T	.	.	MAF_USDA=4.098
NC_035094.1	12322760	.	C	G	.	.	MAF_INRAE=5.063;MAF_USDA=13.529
NC_035094.1	12322835	.	G	T	.	.	MAF_USDA=13.69
NC_035094.1	12322888	.	C	A	.	.	MAF_USDA=5.294
NC_035094.1	12322927	.	C	T	.	.	MAF_INRAE=11.392
NC_035094.1	12322948	.	C	T	.	.	MAF_INRAE=12.025;MAF_USDA=1.639
NC_035094.1	12323015	.	A	T	.	.	MAF_INRAE=15.833;MAF_USDA=6.471
NC_035094.1	12323035	.	C	T	.	.	MAF_USDA=1.639
NC_035094.1	12323054	.	G	T	.	.	MAF_USDA=14.706
NC_035094.1	12324274	.	T	G	.	.	MAF_USDA=4.167
NC_035094.1	12324295	.	A	G	.	.	MAF_USDA=10.417
NC_035094.1	12324298	.	C	T	.	.	MAF_USDA=25.0
NC_035094.1	12324307	.	A	T	.	.	MAF_USDA=20.833
NC_035094.1	12324473	.	G	A	.	.	MAF_USDA=2.941
NC_035094.1	12324538	.	G	A	.	.	MAF_USDA=13.529
NC_035094.1	12324566	.	G	A	.	.	MAF_INRAE=36.842
NC_035094.1	12324622	.	C	T	.	.	MAF_INRAE=43.671;MAF_USDA=35.417
NC_035094.1	12324655	.	C	T	.	.	MAF_USDA=3.279
NC_035094.1	12324748	.	C	G	.	.	MAF_USDA=3.279
NC_035094.1	12324828	.	C	T	.	.	MAF_INRAE=31.579
NC_035094.1	12324888	.	G	T	.	.	MAF_INRAE=31.013;MAF_USDA=46.471
NC_035094.1	12325023	.	G	A	.	.	MAF_INRAE=6.667
NC_035094.1	12325028	.	A	T	.	.	MAF_INRAE=6.667
NC_035094.1	12325040	.	A	C	.	.	MAF_INRAE=6.667
NC_035094.1	12325072	.	A	G	.	.	MAF_INRAE=6.667
NC_035094.1	12325082	.	T	C	.	.	MAF_INRAE=6.667
NC_035094.1	12325121	.	T	C	.	.	MAF_INRAE=10.127
NC_035094.1	12325171	.	C	T	.	.	MAF_INRAE=2.632
NC_035094.1	12325215	.	G	C	.	.	MAF_INRAE=46.667
NC_035094.1	12325224	.	C	A	.	.	MAF_INRAE=47.5
NC_035094.1	12325281	.	G	A	.	.	MAF_INRAE=34.167
NC_035094.1	12325448	.	G	A	.	.	MAF_INRAE=10.759;MAF_USDA=13.115
NC_035094.1	12325451	.	C	T	.	.	MAF_USDA=1.639
NC_035094.1	12325478	.	C	G	.	.	MAF_INRAE=10.0
NC_035094.1	12325518	.	G	A	.	.	MAF_INRAE=35.833
NC_035094.1	12325538	.	T	C	.	.	MAF_INRAE=22.5
NC_035094.1	12325585	.	T	C	.	.	MAF_INRAE=2.632;MAF_USDA=12.353
NC_035094.1	12325592	.	C	A	.	.	MAF_USDA=2.459
NC_035094.1	12325652	.	G	A	.	.	MAF_INRAE=2.5
NC_035094.1	12325656	.	G	A	.	.	MAF_INRAE=3.333
NC_035094.1	12325860	.	C	T	.	.	MAF_USDA=5.882
NC_035094.1	12325885	.	T	C	.	.	MAF_USDA=3.279
NC_035094.1	12325892	.	A	G	.	.	MAF_USDA=12.295
NC_035094.1	12325911	.	C	T	.	.	MAF_INRAE=10.759;MAF_USDA=15.882
NC_035094.1	12325915	.	C	T	.	.	MAF_INRAE=10.833;MAF_USDA=15.294
NC_035094.1	12325964	.	C	T	.	.	MAF_USDA=14.118
NC_035094.1	12325999	.	C	T	.	.	MAF_INRAE=10.759;MAF_USDA=15.882
NC_035094.1	12326028	.	A	C	.	.	MAF_USDA=33.333
NC_035094.1	12326034	.	G	A	.	.	MAF_INRAE=29.167;MAF_USDA=16.667
NC_035094.1	12326040	.	C	A	.	.	MAF_INRAE=2.5;MAF_USDA=47.917
NC_035094.1	12326041	.	T	C	.	.	MAF_INRAE=2.5
NC_035094.1	12326052	.	G	A	.	.	MAF_INRAE=4.167;MAF_USDA=47.917
NC_035094.1	12326057	.	C	T	.	.	MAF_INRAE=29.167;MAF_USDA=16.667
NC_035094.1	12326063	.	A	C	.	.	MAF_INRAE=5.833;MAF_USDA=2.083
NC_035094.1	12326086	.	T	G	.	.	MAF_INRAE=12.5
NC_035094.1	12326095	.	T	A	.	.	MAF_INRAE=14.167
NC_035094.1	12326143	.	C	A	.	.	MAF_USDA=4.098
NC_035094.1	12326302	.	C	T	.	.	MAF_INRAE=10.759
NC_035094.1	12326350	.	A	G	.	.	MAF_INRAE=10.0
NC_035094.1	12326372	.	A	G	.	.	MAF_USDA=3.279
NC_035094.1	12326394	.	A	G	.	.	MAF_INRAE=6.667
NC_035094.1	12326397	.	A	G	.	.	MAF_INRAE=6.667
NC_035094.1	12326433	.	C	T	.	.	MAF_INRAE=8.333
NC_035094.1	12326468	.	G	C	.	.	MAF_INRAE=10.127
NC_035094.1	12326669	.	G	A	.	.	MAF_USDA=4.918
NC_035094.1	12326711	.	A	G	.	.	MAF_USDA=12.941
NC_035094.1	12326750	.	G	C	.	.	MAF_USDA=20.833
NC_035094.1	12326759	.	G	A	.	.	MAF_INRAE=5.263
NC_035094.1	12326773	.	G	A	.	.	MAF_INRAE=31.579;MAF_USDA=13.855
NC_035094.1	12326797	.	A	G	.	.	MAF_USDA=5.357
NC_035094.1	12326857	.	T	A	.	.	MAF_USDA=27.083
NC_035094.1	12326870	.	A	C	.	.	MAF_USDA=3.333
NC_035094.1	12326893	.	C	T	.	.	MAF_USDA=20.0
NC_035094.1	12327130	.	A	G	.	.	MAF_INRAE=5.263
NC_035094.1	12327282	.	C	T	.	.	MAF_USDA=5.085
NC_035094.1	12327284	.	C	A	.	.	MAF_USDA=6.78
NC_035094.1	12327668	.	A	C	.	.	MAF_USDA=6.471
NC_035094.1	12327866	.	T	A	.	.	MAF_USDA=4.167
NC_035094.1	12327869	.	C	T	.	.	MAF_INRAE=42.105;MAF_USDA=28.571
NC_035094.1	12327924	.	T	A	.	.	MAF_INRAE=21.053;MAF_USDA=6.471
NC_035094.1	12327931	.	T	A	.	.	MAF_INRAE=9.167;MAF_USDA=2.459
NC_035094.1	12327932	.	G	A	.	.	MAF_INRAE=27.215;MAF_USDA=41.176
NC_035094.1	12327958	.	C	T	.	.	MAF_USDA=3.279
NC_035094.1	12328050	.	G	C	.	.	MAF_INRAE=10.759;MAF_USDA=13.115
NC_035094.1	12328096	.	T	A	.	.	MAF_USDA=7.059
NC_035094.1	12328123	.	G	A	.	.	MAF_USDA=21.765
NC_035094.1	12328155	.	G	A	.	.	MAF_USDA=4.098
NC_035094.1	12328206	.	G	A	.	.	MAF_USDA=5.738
NC_035094.1	12328213	.	T	C	.	.	MAF_INRAE=42.105
NC_035094.1	12328257	.	G	A	.	.	MAF_INRAE=42.105
NC_035094.1	12328259	.	T	G	.	.	MAF_USDA=7.059
NC_035094.1	12328467	.	C	T	.	.	MAF_USDA=20.833
NC_035094.1	12328547	.	A	C	.	.	MAF_USDA=3.279
NC_035094.1	12328670	.	A	T	.	.	MAF_USDA=5.882
NC_035094.1	12328678	.	A	C	.	.	MAF_INRAE=30.833
NC_035094.1	12328731	.	T	A	.	.	MAF_INRAE=15.0
NC_035094.1	12328734	.	A	G	.	.	MAF_INRAE=15.0
NC_035094.1	12328739	.	G	C	.	.	MAF_INRAE=15.833
NC_035094.1	12328740	.	A	T	.	.	MAF_INRAE=15.833
NC_035094.1	12328745	.	T	C	.	.	MAF_INRAE=15.0
NC_035094.1	12328770	.	G	A	.	.	MAF_INRAE=22.5
NC_035094.1	12328778	.	C	T	.	.	MAF_INRAE=23.333
NC_035094.1	12328809	.	G	C	.	.	MAF_INRAE=26.667
NC_035094.1	12328823	.	C	A	.	.	MAF_INRAE=35.833
NC_035094.1	12328826	.	T	A	.	.	MAF_INRAE=28.333
NC_035094.1	12328867	.	C	T	.	.	MAF_USDA=1.639
NC_035094.1	12328881	.	G	A	.	.	MAF_INRAE=16.667
NC_035094.1	12328895	.	C	T	.	.	MAF_INRAE=5.0
NC_035094.1	12328908	.	T	C	.	.	MAF_INRAE=25.833;MAF_USDA=9.016
NC_035094.1	12328918	.	C	A	.	.	MAF_INRAE=13.333
NC_035094.1	12328922	.	T	C	.	.	MAF_INRAE=13.333
NC_035094.1	12328939	.	T	G	.	.	MAF_INRAE=2.5
NC_035094.1	12328942	.	G	T	.	.	MAF_INRAE=1.667
NC_035094.1	12328943	.	G	T	.	.	MAF_INRAE=5.0
NC_035094.1	12328959	.	T	G	.	.	MAF_INRAE=10.759
NC_035094.1	12329006	.	C	T	.	.	MAF_USDA=18.235
NC_035094.1	12329036	.	G	C	.	.	MAF_INRAE=46.203;MAF_USDA=10.0
NC_035094.1	12329151	.	T	C	.	.	MAF_INRAE=15.789;MAF_USDA=1.667
NC_035094.1	12329167	.	C	A	.	.	MAF_INRAE=28.481;MAF_USDA=31.25
NC_035094.1	12329198	.	C	A	.	.	MAF_USDA=3.279
NC_035094.1	12329231	.	C	G	.	.	MAF_USDA=18.75
NC_035094.1	12329297	.	T	G	.	.	MAF_INRAE=34.177;MAF_USDA=32.353
NC_035094.1	12329359	.	T	C	.	.	MAF_USDA=4.098
NC_035094.1	12329554	.	G	A	.	.	MAF_USDA=3.529
NC_035094.1	12329681	.	T	C	.	.	MAF_USDA=1.639
NC_035094.1	12329742	.	G	T	.	.	MAF_INRAE=42.405;MAF_USDA=10.588
NC_035094.1	12329857	.	G	A	.	.	MAF_USDA=2.459
NC_035094.1	12329919	.	A	T	.	.	MAF_INRAE=15.0;MAF_USDA=3.279
NC_035094.1	12330071	.	C	T	.	.	MAF_USDA=1.639
NC_035094.1	12330139	.	G	A	.	.	MAF_INRAE=2.5
NC_035094.1	12330174	.	C	A	.	.	MAF_USDA=6.25
NC_035094.1	12330244	.	A	T	.	.	MAF_USDA=4.918
NC_035094.1	12330245	.	T	G	.	.	MAF_USDA=4.918
NC_035094.1	12330264	.	G	A	.	.	MAF_INRAE=25.833
NC_035094.1	12330265	.	T	C	.	.	MAF_INRAE=25.833
NC_035094.1	12330274	.	G	A	.	.	MAF_INRAE=20.0
NC_035094.1	12330309	.	A	G	.	.	MAF_USDA=3.279
NC_035094.1	12330336	.	G	T	.	.	MAF_INRAE=9.167
NC_035094.1	12330349	.	A	C	.	.	MAF_INRAE=11.667
NC_035094.1	12330370	.	T	C	.	.	MAF_INRAE=9.167
NC_035094.1	12330472	.	G	T	.	.	MAF_USDA=14.706
NC_035094.1	12330555	.	A	G	.	.	MAF_INRAE=9.167;MAF_USDA=48.235
NC_035094.1	12330557	.	C	A	.	.	MAF_USDA=4.098
NC_035094.1	12330565	.	G	A	.	.	MAF_USDA=1.639
NC_035094.1	12330894	.	C	T	.	.	MAF_USDA=3.529
NC_035094.1	12331065	.	A	G	.	.	MAF_USDA=4.098
NC_035094.1	12331097	.	A	C	.	.	MAF_INRAE=2.5;MAF_USDA=3.529
NC_035094.1	12331098	.	G	A	.	.	MAF_USDA=2.459
NC_035094.1	12331135	.	A	G	.	.	MAF_INRAE=42.405;MAF_USDA=35.882
NC_035094.1	12331185	.	G	A	.	.	MAF_INRAE=15.0
NC_035094.1	12331196	.	T	A	.	.	MAF_INRAE=15.0
NC_035094.1	12331209	.	T	G	.	.	MAF_USDA=3.279
NC_035094.1	12331487	.	A	C	.	.	MAF_USDA=3.279
NC_035094.1	12331495	.	A	G	.	.	MAF_INRAE=10.127;MAF_USDA=5.882
NC_035094.1	12331505	.	G	A	.	.	MAF_USDA=10.0
NC_035094.1	12331547	.	A	C	.	.	MAF_USDA=38.69
NC_035094.1	12331560	.	G	A	.	.	MAF_USDA=3.279
NC_035094.1	12332679	.	A	T	.	.	MAF_INRAE=46.667
NC_035094.1	12332683	.	C	A	.	.	MAF_INRAE=46.667
NC_035094.1	12332685	.	G	A	.	.	MAF_INRAE=46.667
NC_035094.1	12332729	.	C	A	.	.	MAF_INRAE=48.333
NC_035094.1	12332730	.	C	T	.	.	MAF_INRAE=48.333
NC_035094.1	12332754	.	G	A	.	.	MAF_INRAE=47.5
NC_035094.1	12332766	.	C	A	.	.	MAF_INRAE=48.333
NC_035094.1	12332814	.	T	C	.	.	MAF_INRAE=29.167
NC_035094.1	12332859	.	C	T	.	.	MAF_INRAE=50.0
NC_035094.1	12332865	.	T	A	.	.	MAF_INRAE=50.0
NC_035094.1	12332874	.	T	G	.	.	MAF_INRAE=50.0
NC_035094.1	12332987	.	G	A	.	.	MAF_INRAE=49.167
NC_035094.1	12333029	.	C	A	.	.	MAF_INRAE=50.0
NC_035094.1	12333080	.	C	T	.	.	MAF_INRAE=41.667
NC_035094.1	12333164	.	G	C	.	.	MAF_INRAE=2.632
NC_035094.1	12333395	.	G	A	.	.	MAF_USDA=15.882
NC_035094.1	12333443	.	T	A	.	.	MAF_USDA=24.59
NC_035094.1	12333466	.	T	C	.	.	MAF_INRAE=2.632
NC_035094.1	12333515	.	C	T	.	.	MAF_USDA=15.476
NC_035094.1	12333536	.	G	C	.	.	MAF_USDA=32.353
NC_035094.1	12333707	.	G	A	.	.	MAF_INRAE=3.333
NC_035094.1	12333994	.	C	A	.	.	MAF_INRAE=3.333;MAF_USDA=9.836
NC_035094.1	12334058	.	G	A	.	.	MAF_USDA=4.918
NC_035094.1	12334223	.	C	A	.	.	MAF_USDA=1.639
NC_035094.1	12334230	.	A	G	.	.	MAF_USDA=1.639
NC_035094.1	12334237	.	G	T	.	.	MAF_INRAE=10.127
NC_035094.1	12334263	.	A	T	.	.	MAF_USDA=4.918
NC_035094.1	12334388	.	C	A	.	.	MAF_INRAE=26.582;MAF_USDA=50.0
NC_035094.1	12334459	.	A	T	.	.	MAF_USDA=2.459
NC_035094.1	12334465	.	G	T	.	.	MAF_INRAE=3.165
NC_035094.1	12334506	.	G	A	.	.	MAF_INRAE=12.025;MAF_USDA=22.353
NC_035094.1	12334507	.	A	C	.	.	MAF_INRAE=14.167;MAF_USDA=22.353
NC_035094.1	12334508	.	T	A	.	.	MAF_INRAE=14.167;MAF_USDA=22.353
NC_035094.1	12334679	.	G	A	.	.	MAF_USDA=3.529
NC_035094.1	12334777	.	G	A	.	.	MAF_INRAE=12.658;MAF_USDA=37.059
NC_035094.1	12334851	.	C	T	.	.	MAF_USDA=9.524
NC_035094.1	12335586	.	T	A	.	.	MAF_USDA=7.059
NC_035094.1	12335762	.	A	G	.	.	MAF_USDA=4.098
NC_035094.1	12335783	.	T	G	.	.	MAF_USDA=8.333
NC_035094.1	12335785	.	A	T	.	.	MAF_USDA=2.941
NC_035094.1	12335828	.	G	A	.	.	MAF_INRAE=15.833;MAF_USDA=27.647
NC_035094.1	12335916	.	A	G	.	.	MAF_INRAE=21.053;MAF_USDA=11.475
NC_035094.1	12335975	.	A	C	.	.	MAF_USDA=12.941
NC_035094.1	12336047	.	C	T	.	.	MAF_USDA=4.918
NC_035094.1	12336118	.	G	A	.	.	MAF_INRAE=19.62;MAF_USDA=15.882
NC_035094.1	12336262	.	A	C	.	.	MAF_USDA=1.639
NC_035094.1	12336303	.	G	A	.	.	MAF_USDA=1.639
NC_035094.1	12336326	.	G	A	.	.	MAF_INRAE=5.263
NC_035094.1	12336422	.	C	A	.	.	MAF_INRAE=24.684;MAF_USDA=42.941
NC_035094.1	12336462	.	T	A	.	.	MAF_USDA=22.917
NC_035094.1	12336463	.	T	A	.	.	MAF_USDA=43.75
NC_035094.1	12336464	.	T	A	.	.	MAF_USDA=22.917
NC_035094.1	12336465	.	T	A	.	.	MAF_USDA=22.917
NC_035094.1	12336466	.	T	A	.	.	MAF_USDA=6.25
NC_035094.1	12336467	.	T	A	.	.	MAF_USDA=6.25
NC_035094.1	12336468	.	T	G	.	.	MAF_INRAE=3.333
NC_035094.1	12336477	.	C	G	.	.	MAF_INRAE=34.81;MAF_USDA=9.016
NC_035094.1	12336485	.	G	T	.	.	MAF_INRAE=36.076;MAF_USDA=13.529
NC_035094.1	12336562	.	G	C	.	.	MAF_USDA=2.459
NC_035094.1	12336649	.	T	C	.	.	MAF_INRAE=15.789;MAF_USDA=17.647
NC_035094.1	12336655	.	G	A	.	.	MAF_USDA=6.471
NC_035094.1	12336692	.	A	G	.	.	MAF_INRAE=11.392;MAF_USDA=47.059
NC_035094.1	12336709	.	G	A	.	.	MAF_INRAE=9.167;MAF_USDA=7.738
NC_035094.1	12336791	.	G	A	.	.	MAF_USDA=18.235
NC_035094.1	12336792	.	G	A	.	.	MAF_USDA=18.235
NC_035094.1	12336832	.	T	A	.	.	MAF_USDA=7.647
NC_035094.1	12336843	.	C	T	.	.	MAF_INRAE=24.051;MAF_USDA=42.941
NC_035094.1	12336953	.	A	G	.	.	MAF_INRAE=23.418;MAF_USDA=18.824
NC_035094.1	12336985	.	G	A	.	.	MAF_INRAE=25.949;MAF_USDA=39.412
NC_035094.1	12337005	.	C	T	.	.	MAF_INRAE=2.5;MAF_USDA=14.583
NC_035094.1	12337055	.	T	C	.	.	MAF_USDA=16.471
NC_035094.1	12337070	.	C	A	.	.	MAF_USDA=16.667
NC_035094.1	12337086	.	G	T	.	.	MAF_USDA=8.235
NC_035094.1	12337107	.	C	A	.	.	MAF_INRAE=3.333
NC_035094.1	12337123	.	G	T	.	.	MAF_USDA=7.647
NC_035094.1	12337126	.	C	T	.	.	MAF_USDA=15.882
NC_035094.1	12337131	.	T	C	.	.	MAF_USDA=14.583
NC_035094.1	12337191	.	A	T	.	.	MAF_INRAE=2.5;MAF_USDA=4.706
NC_035094.1	12337233	.	C	T	.	.	MAF_INRAE=17.722;MAF_USDA=8.824
NC_035094.1	12337348	.	G	A	.	.	MAF_INRAE=27.215;MAF_USDA=6.557
NC_035094.1	12337352	.	A	G	.	.	MAF_INRAE=2.5;MAF_USDA=2.459
NC_035094.1	12337360	.	C	T	.	.	MAF_USDA=1.639
NC_035094.1	12337393	.	T	C	.	.	MAF_INRAE=25.833;MAF_USDA=18.235
NC_035094.1	12337395	.	T	A	.	.	MAF_INRAE=3.165
NC_035094.1	12337402	.	A	T	.	.	MAF_USDA=1.639
NC_035094.1	12337408	.	C	A	.	.	MAF_USDA=17.647
NC_035094.1	12337429	.	G	T	.	.	MAF_INRAE=6.962;MAF_USDA=1.639
NC_035094.1	12337433	.	T	C	.	.	MAF_INRAE=3.333;MAF_USDA=5.294
NC_035094.1	12337474	.	G	T	.	.	MAF_INRAE=3.333;MAF_USDA=8.824
NC_035094.1	12337498	.	G	T	.	.	MAF_USDA=1.639
NC_035094.1	12337513	.	A	T	.	.	MAF_USDA=1.639
NC_035094.1	12337585	.	G	A	.	.	MAF_USDA=14.583
NC_035094.1	12337636	.	C	T	.	.	MAF_USDA=12.5
NC_035094.1	12337657	.	T	C	.	.	MAF_INRAE=15.789;MAF_USDA=3.279
NC_035094.1	12337663	.	A	T	.	.	MAF_USDA=14.583
NC_035094.1	12337716	.	G	A	.	.	MAF_USDA=14.583
NC_035094.1	12337724	.	A	T	.	.	MAF_INRAE=31.013;MAF_USDA=38.235
NC_035094.1	12337782	.	A	G	.	.	MAF_INRAE=26.667;MAF_USDA=4.918
NC_035094.1	12337812	.	T	C	.	.	MAF_INRAE=31.013;MAF_USDA=50.0
NC_035094.1	12337896	.	G	A	.	.	MAF_USDA=1.639
NC_035094.1	12337922	.	C	T	.	.	MAF_USDA=4.098
NC_035094.1	12337928	.	C	T	.	.	MAF_INRAE=10.833;MAF_USDA=16.393
NC_035094.1	12338076	.	G	A	.	.	MAF_USDA=7.647
NC_035094.1	12338119	.	T	C	.	.	MAF_USDA=4.098
NC_035094.1	12338162	.	A	T	.	.	MAF_USDA=12.941
NC_035094.1	12338254	.	T	C	.	.	MAF_INRAE=10.759
NC_035094.1	12338276	.	A	G	.	.	MAF_USDA=22.941
NC_035094.1	12338437	.	G	A	.	.	MAF_USDA=2.5
NC_035094.1	12338610	.	C	T	.	.	MAF_USDA=2.5
NC_035094.1	12338645	.	T	C	.	.	MAF_INRAE=2.532
NC_035094.1	12338727	.	C	A	.	.	MAF_INRAE=30.38;MAF_USDA=32.353
NC_035094.1	12338738	.	G	T	.	.	MAF_USDA=7.647
NC_035094.1	12338860	.	G	A	.	.	MAF_INRAE=26.316;MAF_USDA=22.353
NC_035094.1	12338923	.	T	G	.	.	MAF_INRAE=26.316;MAF_USDA=25.595
NC_035094.1	12338941	.	A	G	.	.	MAF_INRAE=26.316;MAF_USDA=26.786
NC_035094.1	12339000	.	A	C	.	.	MAF_INRAE=15.789
NC_035094.1	12339026	.	T	C	.	.	MAF_INRAE=48.101;MAF_USDA=45.882
NC_035094.1	12339048	.	G	C	.	.	MAF_INRAE=3.333;MAF_USDA=2.459
NC_035094.1	12339078	.	G	A	.	.	MAF_USDA=14.583
NC_035094.1	12339083	.	C	A	.	.	MAF_INRAE=10.759
NC_035094.1	12339100	.	T	G	.	.	MAF_INRAE=26.582;MAF_USDA=4.098
NC_035094.1	12339137	.	A	T	.	.	MAF_USDA=1.639
NC_035094.1	12339143	.	G	T	.	.	MAF_USDA=4.918
NC_035094.1	12339158	.	G	T	.	.	MAF_USDA=7.059
NC_035094.1	12339185	.	C	G	.	.	MAF_INRAE=25.833;MAF_USDA=15.294
NC_035094.1	12339200	.	G	T	.	.	MAF_INRAE=2.5;MAF_USDA=14.754
NC_035094.1	12339205	.	T	C	.	.	MAF_INRAE=1.667
NC_035094.1	12339229	.	T	A	.	.	MAF_INRAE=1.667
NC_035094.1	12339276	.	T	C	.	.	MAF_USDA=1.639
NC_035094.1	12339287	.	A	C	.	.	MAF_USDA=3.279
NC_035094.1	12339304	.	T	A	.	.	MAF_USDA=1.639
NC_035094.1	12339315	.	C	T	.	.	MAF_USDA=4.098
NC_035094.1	12339332	.	T	G	.	.	MAF_USDA=4.098
NC_035094.1	12339341	.	G	T	.	.	MAF_INRAE=26.667;MAF_USDA=10.656
NC_035094.1	12339358	.	A	C	.	.	MAF_USDA=5.738
NC_035094.1	12339369	.	A	C	.	.	MAF_USDA=3.279
NC_035094.1	12339413	.	T	G	.	.	MAF_USDA=4.098
NC_035094.1	12339418	.	T	C	.	.	MAF_USDA=1.639
NC_035094.1	12339430	.	G	A	.	.	MAF_INRAE=44.937;MAF_USDA=30.0
NC_035094.1	12339450	.	A	G	.	.	MAF_USDA=7.059
NC_035094.1	12339461	.	A	T	.	.	MAF_USDA=4.918
NC_035094.1	12339536	.	C	T	.	.	MAF_USDA=7.059
NC_035094.1	12339537	.	G	A	.	.	MAF_USDA=9.412
NC_035094.1	12339549	.	G	T,A	.	.	MAF_INRAE=13.924;MAF_USDA=20.833
NC_035094.1	12339553	.	G	T	.	.	MAF_USDA=1.639
NC_035094.1	12339596	.	C	T	.	.	MAF_USDA=4.918
NC_035094.1	12339601	.	T	C	.	.	MAF_USDA=7.377
NC_035094.1	12339611	.	C	G	.	.	MAF_USDA=1.639
NC_035094.1	12339630	.	A	T	.	.	MAF_INRAE=44.937;MAF_USDA=31.765
NC_035094.1	12339637	.	G	C	.	.	MAF_USDA=4.118
NC_035094.1	12339667	.	G	T	.	.	MAF_USDA=4.098
NC_035094.1	12339690	.	G	T	.	.	MAF_USDA=7.647
NC_035094.1	12339706	.	A	G	.	.	MAF_USDA=9.836
NC_035094.1	12339718	.	C	A	.	.	MAF_USDA=5.738
NC_035094.1	12339719	.	A	T	.	.	MAF_USDA=5.738
NC_035094.1	12339842	.	A	T	.	.	MAF_USDA=14.706
NC_035094.1	12339887	.	T	G	.	.	MAF_USDA=10.0
NC_035094.1	12339904	.	G	A	.	.	MAF_USDA=11.176
NC_035094.1	12339916	.	T	A	.	.	MAF_USDA=14.583
NC_035094.1	12339924	.	A	T	.	.	MAF_USDA=14.583
NC_035094.1	12339926	.	G	T	.	.	MAF_USDA=14.583
NC_035094.1	12340007	.	C	A	.	.	MAF_USDA=20.588
NC_035094.1	12340015	.	C	T	.	.	MAF_USDA=5.738
NC_035094.1	12340033	.	A	C	.	.	MAF_USDA=4.098
NC_035094.1	12340050	.	A	G	.	.	MAF_INRAE=28.481;MAF_USDA=19.412
NC_035094.1	12340068	.	C	T	.	.	MAF_INRAE=17.722;MAF_USDA=6.25
NC_035094.1	12340091	.	A	G	.	.	MAF_USDA=14.118
NC_035094.1	12340206	.	A	C	.	.	MAF_USDA=11.765
NC_035094.1	12340303	.	G	T	.	.	MAF_INRAE=3.333
NC_035094.1	12340341	.	A	T	.	.	MAF_INRAE=33.544;MAF_USDA=7.377
NC_035094.1	12340526	.	A	G	.	.	MAF_USDA=4.918
NC_035094.1	12340563	.	G	A	.	.	MAF_INRAE=26.667;MAF_USDA=8.333
NC_035094.1	12340574	.	T	G	.	.	MAF_USDA=6.557
NC_035094.1	12340578	.	T	G	.	.	MAF_INRAE=3.333
NC_035094.1	12340597	.	G	C	.	.	MAF_USDA=8.235
NC_035094.1	12340650	.	A	G	.	.	MAF_USDA=8.197
NC_035094.1	12340664	.	G	A	.	.	MAF_USDA=4.918
NC_035094.1	12340670	.	C	T	.	.	MAF_INRAE=25.0;MAF_USDA=19.412
NC_035094.1	12340674	.	C	T	.	.	MAF_INRAE=20.833;MAF_USDA=3.279
NC_035094.1	12340712	.	G	T	.	.	MAF_INRAE=43.671;MAF_USDA=42.353
NC_035094.1	12340737	.	C	A	.	.	MAF_USDA=8.197
NC_035094.1	12340797	.	T	C	.	.	MAF_INRAE=18.987;MAF_USDA=11.176
NC_035094.1	12340798	.	G	A	.	.	MAF_USDA=7.377
NC_035094.1	12340800	.	T	G	.	.	MAF_USDA=8.824
NC_035094.1	12340841	.	G	T	.	.	MAF_USDA=1.639
NC_035094.1	12340847	.	A	T	.	.	MAF_USDA=2.459
NC_035094.1	12340935	.	G	A	.	.	MAF_USDA=11.176
NC_035094.1	12340936	.	T	A	.	.	MAF_INRAE=17.722;MAF_USDA=3.529
NC_035094.1	12341086	.	G	A	.	.	MAF_USDA=14.583
NC_035094.1	12341103	.	C	T	.	.	MAF_INRAE=43.038;MAF_USDA=45.833
NC_035094.1	12341124	.	G	A	.	.	MAF_USDA=10.588
NC_035094.1	12341256	.	A	T	.	.	MAF_INRAE=17.722;MAF_USDA=6.25
NC_035094.1	12341258	.	T	A	.	.	MAF_USDA=11.176
NC_035094.1	12341260	.	A	G	.	.	MAF_USDA=4.918
NC_035094.1	12341269	.	T	A	.	.	MAF_USDA=2.976
NC_035094.1	12341271	.	C	T,A	.	.	MAF_INRAE=2.5;MAF_USDA=11.905
NC_035094.1	12341274	.	T	A	.	.	MAF_INRAE=2.5
NC_035094.1	12341352	.	C	T	.	.	MAF_USDA=1.667
NC_035094.1	12341397	.	C	A	.	.	MAF_INRAE=17.722;MAF_USDA=18.235
NC_035094.1	12341455	.	G	A	.	.	MAF_INRAE=15.833;MAF_USDA=4.098
NC_035094.1	12341582	.	T	G	.	.	MAF_USDA=5.294
NC_035094.1	12341633	.	A	T	.	.	MAF_INRAE=26.316;MAF_USDA=12.5
NC_035094.1	12341634	.	G	C	.	.	MAF_USDA=4.118
NC_035094.1	12341667	.	G	A	.	.	MAF_INRAE=42.405;MAF_USDA=49.412
NC_035094.1	12341681	.	C	A	.	.	MAF_USDA=7.059
NC_035094.1	12341730	.	A	C	.	.	MAF_USDA=2.083
NC_035094.1	12341784	.	T	A	.	.	MAF_USDA=6.25
NC_035094.1	12341795	.	T	A	.	.	MAF_USDA=27.083
NC_035094.1	12341796	.	C	T	.	.	MAF_USDA=14.583
NC_035094.1	12341812	.	A	G	.	.	MAF_USDA=12.5
NC_035094.1	12341817	.	G	T	.	.	MAF_USDA=6.25
NC_035094.1	12341832	.	C	A	.	.	MAF_USDA=14.583
NC_035094.1	12341849	.	A	T	.	.	MAF_USDA=6.78
NC_035094.1	12341931	.	T	C	.	.	MAF_USDA=20.833
NC_035094.1	12341932	.	G	A	.	.	MAF_USDA=20.833
NC_035094.1	12341933	.	T	A	.	.	MAF_USDA=18.75
NC_035094.1	12341939	.	T	A	.	.	MAF_USDA=15.854
NC_035094.1	12341943	.	T	G	.	.	MAF_USDA=1.695
NC_035094.1	12341944	.	A	T	.	.	MAF_USDA=12.651
NC_035094.1	12341945	.	C	A	.	.	MAF_USDA=12.651
NC_035094.1	12341969	.	C	A	.	.	MAF_USDA=12.5
NC_035094.1	12341976	.	T	A	.	.	MAF_USDA=16.667
NC_035094.1	12342063	.	A	T	.	.	MAF_USDA=5.738
NC_035094.1	12342065	.	T	C	.	.	MAF_USDA=4.167
NC_035094.1	12342066	.	G	A	.	.	MAF_USDA=10.0
NC_035094.1	12342070	.	A	T	.	.	MAF_USDA=1.639
NC_035094.1	12342072	.	G	C	.	.	MAF_USDA=4.918
NC_035094.1	12342076	.	C	T	.	.	MAF_USDA=14.754
NC_035094.1	12342077	.	C	T	.	.	MAF_USDA=9.016
NC_035094.1	12342091	.	G	T	.	.	MAF_USDA=14.583
NC_035094.1	12342112	.	A	T	.	.	MAF_USDA=14.583
NC_035094.1	12342162	.	T	G	.	.	MAF_USDA=4.167
NC_035094.1	12342168	.	T	C	.	.	MAF_USDA=6.548
NC_035094.1	12342173	.	T	G	.	.	MAF_USDA=5.952
NC_035094.1	12342184	.	G	A	.	.	MAF_USDA=7.059
NC_035094.1	12342212	.	C	T	.	.	MAF_USDA=11.765
NC_035094.1	12342221	.	C	G	.	.	MAF_USDA=11.475
NC_035094.1	12342232	.	C	T	.	.	MAF_USDA=20.833
NC_035094.1	12342237	.	C	A	.	.	MAF_USDA=16.667
NC_035094.1	12342280	.	T	G	.	.	MAF_USDA=10.588
NC_035094.1	12342284	.	G	A	.	.	MAF_USDA=25.0
NC_035094.1	12342301	.	C	T	.	.	MAF_USDA=6.471
NC_035094.1	12342343	.	A	T	.	.	MAF_USDA=5.738
NC_035094.1	12342409	.	G	T	.	.	MAF_USDA=14.583
NC_035094.1	12342415	.	A	C	.	.	MAF_USDA=6.25
NC_035094.1	12342450	.	A	C	.	.	MAF_USDA=6.25
NC_035094.1	12342471	.	C	A	.	.	MAF_USDA=10.588
NC_035094.1	12342484	.	G	C	.	.	MAF_INRAE=33.333;MAF_USDA=21.765
NC_035094.1	12342485	.	G	A	.	.	MAF_USDA=10.588
NC_035094.1	12342548	.	G	A	.	.	MAF_USDA=22.941
NC_035094.1	12342560	.	G	A	.	.	MAF_USDA=1.639
NC_035094.1	12342595	.	A	G	.	.	MAF_INRAE=14.167;MAF_USDA=8.235
NC_035094.1	12342637	.	C	T	.	.	MAF_INRAE=24.684;MAF_USDA=12.353
NC_035094.1	12342638	.	C	A	.	.	MAF_INRAE=24.167;MAF_USDA=12.941
NC_035094.1	12342657	.	A	C	.	.	MAF_INRAE=25.949;MAF_USDA=15.294
NC_035094.1	12342662	.	C	T	.	.	MAF_INRAE=25.949;MAF_USDA=13.529
NC_035094.1	12342663	.	G	C	.	.	MAF_INRAE=17.722;MAF_USDA=2.459
NC_035094.1	12342684	.	T	A	.	.	MAF_INRAE=18.354;MAF_USDA=2.941
NC_035094.1	12342694	.	T	C	.	.	MAF_INRAE=44.304;MAF_USDA=22.917
NC_035094.1	12342698	.	G	A	.	.	MAF_INRAE=25.833;MAF_USDA=10.417
NC_035094.1	12342710	.	G	A	.	.	MAF_USDA=14.583
NC_035094.1	12342749	.	C	T	.	.	MAF_USDA=6.548
NC_035094.1	12342776	.	A	C	.	.	MAF_USDA=5.738
NC_035094.1	12342781	.	T	A	.	.	MAF_INRAE=17.722;MAF_USDA=18.824
NC_035094.1	12342795	.	T	G	.	.	MAF_USDA=3.279
NC_035094.1	12342831	.	A	G	.	.	MAF_USDA=7.647
NC_035094.1	12342858	.	T	A	.	.	MAF_INRAE=3.165;MAF_USDA=5.294
NC_035094.1	12342873	.	G	A	.	.	MAF_USDA=2.459
NC_035094.1	12342881	.	G	A	.	.	MAF_INRAE=18.354;MAF_USDA=9.412
NC_035094.1	12342891	.	T	C	.	.	MAF_USDA=8.824
NC_035094.1	12342899	.	T	G	.	.	MAF_INRAE=24.684;MAF_USDA=8.333
NC_035094.1	12342910	.	T	C	.	.	MAF_USDA=4.706
NC_035094.1	12342923	.	T	G	.	.	MAF_INRAE=24.684;MAF_USDA=14.118
NC_035094.1	12342927	.	A	G	.	.	MAF_INRAE=24.167;MAF_USDA=13.529
NC_035094.1	12343066	.	G	T	.	.	MAF_USDA=14.583
NC_035094.1	12343106	.	G	T	.	.	MAF_USDA=3.279
NC_035094.1	12343126	.	C	G	.	.	MAF_INRAE=10.0;MAF_USDA=1.639
NC_035094.1	12343137	.	G	T	.	.	MAF_USDA=7.059
NC_035094.1	12343138	.	G	C	.	.	MAF_INRAE=10.0
NC_035094.1	12343154	.	A	G	.	.	MAF_INRAE=18.354;MAF_USDA=14.706
NC_035094.1	12343181	.	G	A	.	.	MAF_INRAE=31.579
NC_035094.1	12343228	.	C	A	.	.	MAF_USDA=8.824
NC_035094.1	12343238	.	T	C	.	.	MAF_USDA=4.098
NC_035094.1	12343256	.	T	C	.	.	MAF_USDA=15.294
NC_035094.1	12343260	.	T	G	.	.	MAF_USDA=30.588
NC_035094.1	12343261	.	G	A	.	.	MAF_USDA=8.824
NC_035094.1	12343266	.	G	T	.	.	MAF_USDA=41.667
NC_035094.1	12343332	.	G	A	.	.	MAF_INRAE=23.684
NC_035094.1	12343335	.	C	G	.	.	MAF_USDA=6.471
NC_035094.1	12343363	.	A	G	.	.	MAF_INRAE=26.667;MAF_USDA=21.176
NC_035094.1	12343408	.	T	C	.	.	MAF_USDA=5.882
NC_035094.1	12343415	.	A	T	.	.	MAF_INRAE=47.368;MAF_USDA=8.197
NC_035094.1	12343417	.	G	A	.	.	MAF_USDA=2.353
NC_035094.1	12343433	.	T	G	.	.	MAF_USDA=3.279
NC_035094.1	12343435	.	C	A	.	.	MAF_USDA=34.118
NC_035094.1	12343442	.	C	G	.	.	MAF_USDA=14.118
NC_035094.1	12343449	.	T	G	.	.	MAF_USDA=7.059
NC_035094.1	12343471	.	A	G	.	.	MAF_USDA=5.952
NC_035094.1	12343473	.	G	C	.	.	MAF_USDA=4.167
NC_035094.1	12343480	.	G	T	.	.	MAF_USDA=14.583
NC_035094.1	12343499	.	A	T	.	.	MAF_USDA=22.917
NC_035094.1	12343506	.	A	C	.	.	MAF_USDA=20.122
NC_035094.1	12343648	.	C	A	.	.	MAF_USDA=14.583
NC_035094.1	12343650	.	AAAT	AAAA	.	.	MAF_USDA=6.25
NC_035094.1	12343672	.	T	C	.	.	MAF_USDA=19.828
NC_035094.1	12343698	.	C	T	.	.	MAF_USDA=5.833
NC_035094.1	12343700	.	T	A	.	.	MAF_USDA=20.833
NC_035094.1	12343708	.	T	C	.	.	MAF_USDA=7.143
NC_035094.1	12343721	.	G	A	.	.	MAF_USDA=8.333
NC_035094.1	12343727	.	C	T	.	.	MAF_USDA=8.929
NC_035094.1	12343736	.	A	C	.	.	MAF_USDA=8.235
NC_035094.1	12343741	.	A	T	.	.	MAF_USDA=3.279
NC_035094.1	12343742	.	A	T	.	.	MAF_USDA=7.377
NC_035094.1	12343768	.	G	A	.	.	MAF_USDA=7.377
NC_035094.1	12343785	.	CAG	CAT	.	.	MAF_USDA=45.833
NC_035094.1	12343793	.	C	A	.	.	MAF_INRAE=47.368;MAF_USDA=6.25
NC_035094.1	12343889	.	G	C	.	.	MAF_INRAE=3.333
NC_035094.1	12343895	.	A	C	.	.	MAF_INRAE=3.333
NC_035094.1	12343897	.	G	A	.	.	MAF_INRAE=4.167;MAF_USDA=20.492
NC_035094.1	12343906	.	T	A	.	.	MAF_INRAE=3.333;MAF_USDA=19.672
NC_035094.1	12343932	.	T	G	.	.	MAF_INRAE=4.167;MAF_USDA=18.852
NC_035094.1	12343933	.	G	A	.	.	MAF_INRAE=42.5
NC_035094.1	12343936	.	T	C	.	.	MAF_INRAE=4.167;MAF_USDA=19.672
NC_035094.1	12343945	.	A	C	.	.	MAF_INRAE=3.333
NC_035094.1	12343948	.	C	A	.	.	MAF_INRAE=3.333
NC_035094.1	12343953	.	T	C	.	.	MAF_INRAE=5.833
NC_035094.1	12343954	.	C	T	.	.	MAF_USDA=2.459
NC_035094.1	12343973	.	A	G	.	.	MAF_INRAE=2.5;MAF_USDA=18.75
NC_035094.1	12343977	.	C	T	.	.	MAF_INRAE=7.595;MAF_USDA=1.639
NC_035094.1	12343995	.	A	T	.	.	MAF_USDA=16.667
NC_035094.1	12344005	.	T	C	.	.	MAF_USDA=16.667
NC_035094.1	12344027	.	T	G	.	.	MAF_INRAE=17.722;MAF_USDA=9.412
NC_035094.1	12344054	.	T	C	.	.	MAF_USDA=8.824
NC_035094.1	12344083	.	G	A	.	.	MAF_INRAE=17.722;MAF_USDA=6.471
NC_035094.1	12344091	.	A	C	.	.	MAF_USDA=7.647
NC_035094.1	12344107	.	G	T	.	.	MAF_USDA=7.647
NC_035094.1	12344113	.	A	G	.	.	MAF_INRAE=17.722;MAF_USDA=11.765
NC_035094.1	12344153	.	C	T	.	.	MAF_USDA=7.059
NC_035094.1	12344166	.	G	A	.	.	MAF_USDA=2.459
NC_035094.1	12344189	.	G	T	.	.	MAF_INRAE=3.165;MAF_USDA=20.588
NC_035094.1	12344231	.	A	C	.	.	MAF_USDA=7.059
NC_035094.1	12344236	.	G	A	.	.	MAF_USDA=8.824
NC_035094.1	12344251	.	A	G	.	.	MAF_USDA=8.824
NC_035094.1	12344259	.	C	A	.	.	MAF_USDA=1.639
NC_035094.1	12344276	.	T	C	.	.	MAF_USDA=9.412
NC_035094.1	12344290	.	C	T	.	.	MAF_INRAE=17.722;MAF_USDA=11.765
NC_035094.1	12344338	.	A	C	.	.	MAF_USDA=8.235
NC_035094.1	12344343	.	C	G	.	.	MAF_USDA=3.529
NC_035094.1	12344346	.	G	C	.	.	MAF_USDA=8.824
NC_035094.1	12344356	.	G	A	.	.	MAF_USDA=8.824
NC_035094.1	12344362	.	T	A	.	.	MAF_USDA=8.824
NC_035094.1	12344367	.	C	G	.	.	MAF_USDA=8.824
NC_035094.1	12344414	.	T	C	.	.	MAF_USDA=7.059
NC_035094.1	12344417	.	A	G	.	.	MAF_USDA=8.824
NC_035094.1	12344420	.	G	T	.	.	MAF_USDA=8.824
NC_035094.1	12344421	.	T	G	.	.	MAF_USDA=8.824
NC_035094.1	12344517	.	G	A	.	.	MAF_USDA=7.059
NC_035094.1	12344531	.	C	T	.	.	MAF_INRAE=3.165;MAF_USDA=31.176
NC_035094.1	12344584	.	T	A	.	.	MAF_INRAE=30.0;MAF_USDA=7.647
NC_035094.1	12344601	.	A	T	.	.	MAF_USDA=1.639
NC_035094.1	12344606	.	T	C	.	.	MAF_USDA=8.824
NC_035094.1	12344654	.	A	T	.	.	MAF_INRAE=3.165
NC_035094.1	12344673	.	A	G	.	.	MAF_USDA=8.824
NC_035094.1	12344693	.	C	A	.	.	MAF_USDA=8.824
NC_035094.1	12344707	.	T	C	.	.	MAF_USDA=1.639
NC_035094.1	12344768	.	G	A	.	.	MAF_USDA=1.639
NC_035094.1	12344782	.	A	G	.	.	MAF_USDA=39.583
NC_035094.1	12344783	.	T	G	.	.	MAF_INRAE=2.5;MAF_USDA=39.583
NC_035094.1	12344831	.	T	A	.	.	MAF_USDA=8.824
NC_035094.1	12344837	.	G	C	.	.	MAF_USDA=14.583
NC_035094.1	12344843	.	C	A	.	.	MAF_USDA=8.824
NC_035094.1	12344850	.	A	G	.	.	MAF_USDA=8.235
NC_035094.1	12344857	.	C	T	.	.	MAF_INRAE=47.468
NC_035094.1	12344859	.	C	T	.	.	MAF_INRAE=5.263
NC_035094.1	12344934	.	A	C	.	.	MAF_INRAE=3.165;MAF_USDA=31.176
NC_035094.1	12345001	.	G	T	.	.	MAF_INRAE=10.759;MAF_USDA=15.294
NC_035094.1	12345029	.	A	C	.	.	MAF_USDA=9.412
NC_035094.1	12345038	.	G	A	.	.	MAF_INRAE=3.333
NC_035094.1	12345067	.	C	T	.	.	MAF_USDA=2.459
NC_035094.1	12345075	.	T	C	.	.	MAF_USDA=7.647
NC_035094.1	12345076	.	A	G	.	.	MAF_USDA=8.824
NC_035094.1	12345086	.	C	T	.	.	MAF_USDA=1.639
NC_035094.1	12345135	.	C	T	.	.	MAF_USDA=8.824
NC_035094.1	12345143	.	G	A	.	.	MAF_USDA=8.824
NC_035094.1	12345157	.	C	A	.	.	MAF_USDA=8.824
NC_035094.1	12345169	.	A	T	.	.	MAF_INRAE=3.165;MAF_USDA=13.529
NC_035094.1	12345170	.	A	C	.	.	MAF_USDA=8.824
NC_035094.1	12345207	.	C	T	.	.	MAF_INRAE=15.0;MAF_USDA=4.167
NC_035094.1	12345216	.	A	G	.	.	MAF_USDA=7.647
NC_035094.1	12345231	.	T	C	.	.	MAF_INRAE=17.722;MAF_USDA=12.5
NC_035094.1	12345233	.	A	C	.	.	MAF_USDA=9.524
NC_035094.1	12345242	.	G	T	.	.	MAF_USDA=1.667
NC_035094.1	12345269	.	T	A	.	.	MAF_USDA=8.929
NC_035094.1	12345272	.	C	G	.	.	MAF_USDA=4.167
NC_035094.1	12345338	.	C	T	.	.	MAF_USDA=8.824
NC_035094.1	12345373	.	C	A	.	.	MAF_USDA=1.639
NC_035094.1	12345399	.	C	A	.	.	MAF_INRAE=17.722;MAF_USDA=7.059
NC_035094.1	12345423	.	A	G	.	.	MAF_USDA=8.824
NC_035094.1	12345429	.	T	G	.	.	MAF_INRAE=28.481;MAF_USDA=33.529
NC_035094.1	12345443	.	G	A	.	.	MAF_USDA=8.824
NC_035094.1	12345540	.	C	A	.	.	MAF_USDA=2.459
NC_035094.1	12345575	.	G	A	.	.	MAF_USDA=18.75
NC_035094.1	12345678	.	G	A	.	.	MAF_INRAE=18.987;MAF_USDA=31.765
NC_035094.1	12345925	.	A	G	.	.	MAF_USDA=8.235
NC_035094.1	12345948	.	C	A	.	.	MAF_USDA=8.235
NC_035094.1	12345963	.	G	A	.	.	MAF_USDA=4.918
NC_035094.1	12345964	.	C	G	.	.	MAF_USDA=8.235
NC_035094.1	12346016	.	A	T	.	.	MAF_INRAE=3.333
NC_035094.1	12346065	.	G	A	.	.	MAF_USDA=8.235
NC_035094.1	12346080	.	C	G	.	.	MAF_USDA=2.459
NC_035094.1	12346094	.	C	A	.	.	MAF_USDA=8.235
NC_035094.1	12346135	.	G	A	.	.	MAF_INRAE=17.089;MAF_USDA=11.765
NC_035094.1	12346160	.	T	A	.	.	MAF_USDA=4.098
NC_035094.1	12346178	.	C	A	.	.	MAF_USDA=14.583
NC_035094.1	12346187	.	A	T	.	.	MAF_USDA=2.459
NC_035094.1	12346189	.	T	A	.	.	MAF_USDA=8.235
NC_035094.1	12346201	.	T	G	.	.	MAF_INRAE=3.165;MAF_USDA=29.412
NC_035094.1	12346205	.	C	A	.	.	MAF_USDA=7.059
NC_035094.1	12346232	.	G	T	.	.	MAF_USDA=7.647
NC_035094.1	12346250	.	T	G	.	.	MAF_USDA=7.647
NC_035094.1	12346258	.	T	C	.	.	MAF_USDA=7.647
NC_035094.1	12346319	.	C	T	.	.	MAF_INRAE=26.316;MAF_USDA=4.098
NC_035094.1	12346327	.	T	C	.	.	MAF_USDA=8.235
NC_035094.1	12346343	.	T	A	.	.	MAF_INRAE=5.263
NC_035094.1	12346348	.	A	G	.	.	MAF_USDA=16.667
NC_035094.1	12346368	.	C	T	.	.	MAF_INRAE=5.263;MAF_USDA=41.667
NC_035094.1	12346369	.	G	A	.	.	MAF_INRAE=26.316
NC_035094.1	12346370	.	T	G	.	.	MAF_USDA=16.667
NC_035094.1	12346437	.	C	T	.	.	MAF_USDA=16.667
NC_035094.1	12346520	.	A	C	.	.	MAF_USDA=7.647
NC_035094.1	12346586	.	C	T	.	.	MAF_USDA=8.235
NC_035094.1	12346629	.	T	A	.	.	MAF_INRAE=22.152;MAF_USDA=8.197
NC_035094.1	12346652	.	A	C	.	.	MAF_INRAE=44.304;MAF_USDA=27.059
NC_035094.1	12346653	.	C	T	.	.	MAF_USDA=8.235
NC_035094.1	12346658	.	G	A	.	.	MAF_INRAE=44.304;MAF_USDA=27.059
NC_035094.1	12346666	.	C	T	.	.	MAF_USDA=8.235
NC_035094.1	12346702	.	A	T	.	.	MAF_USDA=8.235
NC_035094.1	12346712	.	T	C	.	.	MAF_USDA=8.235
NC_035094.1	12346726	.	C	A	.	.	MAF_USDA=4.098
NC_035094.1	12346742	.	C	T	.	.	MAF_USDA=8.235
NC_035094.1	12346747	.	A	C	.	.	MAF_USDA=8.235
NC_035094.1	12346853	.	C	A	.	.	MAF_USDA=8.824
NC_035094.1	12346870	.	C	T	.	.	MAF_USDA=8.235
NC_035094.1	12346935	.	G	T	.	.	MAF_USDA=8.235
NC_035094.1	12346972	.	G	A	.	.	MAF_INRAE=18.354;MAF_USDA=7.059
NC_035094.1	12347087	.	A	G	.	.	MAF_USDA=7.059
NC_035094.1	12347123	.	G	A	.	.	MAF_USDA=4.918
NC_035094.1	12347149	.	T	C	.	.	MAF_USDA=8.824
NC_035094.1	12347176	.	T	C	.	.	MAF_USDA=11.176
NC_035094.1	12347179	.	C	T	.	.	MAF_INRAE=17.722;MAF_USDA=7.647
NC_035094.1	12347200	.	C	T	.	.	MAF_USDA=3.529
NC_035094.1	12347212	.	C	A	.	.	MAF_USDA=6.25
NC_035094.1	12347416	.	G	A	.	.	MAF_USDA=14.583
NC_035094.1	12347501	.	A	G	.	.	MAF_USDA=8.235
NC_035094.1	12347513	.	A	C	.	.	MAF_USDA=1.639
NC_035094.1	12347519	.	C	T	.	.	MAF_INRAE=3.333
NC_035094.1	12347547	.	C	T	.	.	MAF_USDA=8.235
NC_035094.1	12347557	.	C	T	.	.	MAF_INRAE=47.468;MAF_USDA=12.353
NC_035094.1	12347661	.	G	A	.	.	MAF_USDA=1.639
NC_035094.1	12347767	.	A	C	.	.	MAF_INRAE=14.557;MAF_USDA=12.941
NC_035094.1	12347774	.	T	G	.	.	MAF_INRAE=36.076;MAF_USDA=47.647
NC_035094.1	12347778	.	A	C	.	.	MAF_INRAE=34.81;MAF_USDA=41.176
NC_035094.1	12347811	.	T	C	.	.	MAF_INRAE=3.165;MAF_USDA=13.529
NC_035094.1	12347818	.	C	T	.	.	MAF_USDA=1.639
NC_035094.1	12347988	.	A	G	.	.	MAF_INRAE=41.772;MAF_USDA=48.824
NC_035094.1	12347990	.	C	G	.	.	MAF_USDA=7.059
NC_035094.1	12348037	.	G	A	.	.	MAF_INRAE=24.051;MAF_USDA=4.098
NC_035094.1	12348048	.	A	C	.	.	MAF_USDA=6.25
NC_035094.1	12348133	.	G	A	.	.	MAF_USDA=8.824
NC_035094.1	12348159	.	C	A	.	.	MAF_INRAE=17.089;MAF_USDA=28.824
NC_035094.1	12348277	.	A	T	.	.	MAF_INRAE=3.165;MAF_USDA=6.25
NC_035094.1	12348358	.	C	T	.	.	MAF_USDA=1.639
NC_035094.1	12348433	.	A	C	.	.	MAF_INRAE=1.667
NC_035094.1	12348474	.	G	T	.	.	MAF_INRAE=15.789;MAF_USDA=22.353
NC_035094.1	12348578	.	T	C	.	.	MAF_USDA=14.583
NC_035094.1	12349601	.	A	G	.	.	MAF_INRAE=1.667
NC_035094.1	12349639	.	C	A	.	.	MAF_INRAE=31.579;MAF_USDA=28.235
NC_035094.1	12349840	.	C	A	.	.	MAF_USDA=1.639
NC_035094.1	12349892	.	C	T	.	.	MAF_INRAE=10.759
NC_035094.1	12350105	.	T	C	.	.	MAF_INRAE=24.684;MAF_USDA=39.583
NC_035094.1	12350106	.	G	A	.	.	MAF_INRAE=23.333;MAF_USDA=29.412
NC_035094.1	12350145	.	C	A	.	.	MAF_INRAE=10.759
NC_035094.1	12350158	.	G	A	.	.	MAF_USDA=7.059
NC_035094.1	12350170	.	A	C	.	.	MAF_USDA=2.459
NC_035094.1	12350276	.	T	G	.	.	MAF_USDA=1.639
NC_035094.1	12350277	.	G	T	.	.	MAF_USDA=14.583
NC_035094.1	12350337	.	A	G	.	.	MAF_USDA=2.459
NC_035094.1	12350380	.	G	T	.	.	MAF_USDA=8.824
NC_035094.1	12350390	.	T	G	.	.	MAF_USDA=1.639
NC_035094.1	12350413	.	C	T	.	.	MAF_USDA=2.459
NC_035094.1	12350449	.	G	C	.	.	MAF_USDA=7.059
NC_035094.1	12350476	.	A	C	.	.	MAF_USDA=11.765
NC_035094.1	12350502	.	C	A	.	.	MAF_INRAE=30.38;MAF_USDA=7.377
NC_035094.1	12350540	.	A	G	.	.	MAF_INRAE=39.241;MAF_USDA=35.882
NC_035094.1	12350548	.	G	T	.	.	MAF_USDA=11.765
NC_035094.1	12350549	.	A	T	.	.	MAF_USDA=7.059
NC_035094.1	12350552	.	T	G	.	.	MAF_USDA=4.118
NC_035094.1	12350664	.	G	A	.	.	MAF_INRAE=3.333;MAF_USDA=9.412
NC_035094.1	12350695	.	C	A	.	.	MAF_USDA=2.459
NC_035094.1	12350707	.	A	C	.	.	MAF_USDA=1.639
NC_035094.1	12350778	.	A	G	.	.	MAF_USDA=7.647
NC_035094.1	12350875	.	A	C	.	.	MAF_INRAE=43.671
NC_035094.1	12350937	.	A	G	.	.	MAF_INRAE=30.38;MAF_USDA=16.471
NC_035094.1	12350949	.	G	A	.	.	MAF_USDA=7.059
NC_035094.1	12350959	.	G	C	.	.	MAF_USDA=5.294
NC_035094.1	12351015	.	G	T	.	.	MAF_INRAE=26.582;MAF_USDA=27.059
NC_035094.1	12351111	.	T	A	.	.	MAF_INRAE=3.333;MAF_USDA=19.048
NC_035094.1	12351112	.	G	T	.	.	MAF_USDA=1.667
NC_035094.1	12351144	.	C	A	.	.	MAF_INRAE=26.316;MAF_USDA=19.412
NC_035094.1	12351170	.	G	A	.	.	MAF_INRAE=3.333;MAF_USDA=4.167
NC_035094.1	12351188	.	T	A	.	.	MAF_INRAE=13.291;MAF_USDA=19.643
NC_035094.1	12351189	.	A	G	.	.	MAF_INRAE=9.167;MAF_USDA=19.643
NC_035094.1	12351306	.	C	G	.	.	MAF_INRAE=13.291;MAF_USDA=20.0
NC_035094.1	12351314	.	T	C	.	.	MAF_INRAE=13.291;MAF_USDA=21.765
NC_035094.1	12351345	.	G	A	.	.	MAF_USDA=1.639
NC_035094.1	12351360	.	G	A	.	.	MAF_INRAE=37.975;MAF_USDA=38.235
NC_035094.1	12351397	.	A	G	.	.	MAF_INRAE=26.582;MAF_USDA=21.765
NC_035094.1	12351421	.	G	A	.	.	MAF_INRAE=5.0
NC_035094.1	12351428	.	A	G	.	.	MAF_INRAE=12.025;MAF_USDA=16.667
NC_035094.1	12351430	.	T	G	.	.	MAF_INRAE=5.0
NC_035094.1	12351436	.	T	A	.	.	MAF_INRAE=28.481;MAF_USDA=18.235
NC_035094.1	12351445	.	T	A	.	.	MAF_INRAE=42.5
NC_035094.1	12351448	.	C	T	.	.	MAF_INRAE=49.167
NC_035094.1	12351486	.	T	C	.	.	MAF_USDA=2.941
NC_035094.1	12351492	.	C	A	.	.	MAF_INRAE=2.5
NC_035094.1	12351493	.	C	A	.	.	MAF_INRAE=2.5
NC_035094.1	12351501	.	G	A	.	.	MAF_USDA=14.583
NC_035094.1	12351520	.	A	G	.	.	MAF_INRAE=49.167
NC_035094.1	12351549	.	A	G	.	.	MAF_INRAE=8.333;MAF_USDA=14.583
NC_035094.1	12351593	.	T	C	.	.	MAF_INRAE=7.5
NC_035094.1	12351595	.	T	A	.	.	MAF_INRAE=5.0
NC_035094.1	12351642	.	G	A	.	.	MAF_USDA=20.492
NC_035094.1	12351657	.	A	T	.	.	MAF_USDA=8.333
NC_035094.1	12351670	.	C	A	.	.	MAF_INRAE=5.833;MAF_USDA=22.951
NC_035094.1	12351731	.	A	G	.	.	MAF_INRAE=14.167
NC_035094.1	12351937	.	C	G	.	.	MAF_INRAE=26.316;MAF_USDA=40.741
NC_035094.1	12351966	.	T	A	.	.	MAF_USDA=1.667
NC_035094.1	12351979	.	T	G	.	.	MAF_INRAE=47.368;MAF_USDA=44.048
NC_035094.1	12352029	.	G	A	.	.	MAF_INRAE=3.333
NC_035094.1	12352062	.	T	C	.	.	MAF_INRAE=25.0
NC_035094.1	12352065	.	C	A	.	.	MAF_INRAE=25.0
NC_035094.1	12352088	.	G	T	.	.	MAF_INRAE=8.333
NC_035094.1	12352115	.	G	A	.	.	MAF_INRAE=4.167
NC_035094.1	12352175	.	G	A	.	.	MAF_INRAE=35.0
NC_035094.1	12352183	.	G	A	.	.	MAF_INRAE=2.5
NC_035094.1	12352188	.	G	A	.	.	MAF_INRAE=1.667
NC_035094.1	12352222	.	G	T	.	.	MAF_USDA=41.765
NC_035094.1	12352223	.	C	T	.	.	MAF_USDA=41.765
NC_035094.1	12352238	.	G	T	.	.	MAF_INRAE=26.316
NC_035094.1	12352257	.	A	G	.	.	MAF_INRAE=18.987;MAF_USDA=16.471
NC_035094.1	12352322	.	G	C	.	.	MAF_INRAE=3.165
NC_035094.1	12352366	.	G	T	.	.	MAF_USDA=5.294
NC_035094.1	12352409	.	T	G	.	.	MAF_INRAE=24.051;MAF_USDA=21.176
NC_035094.1	12352414	.	C	T	.	.	MAF_USDA=1.639
NC_035094.1	12352473	.	G	T	.	.	MAF_INRAE=37.975;MAF_USDA=44.706
NC_035094.1	12352489	.	T	C	.	.	MAF_USDA=6.557
NC_035094.1	12352512	.	C	T	.	.	MAF_USDA=4.118
NC_035094.1	12352514	.	A	G	.	.	MAF_INRAE=24.684;MAF_USDA=20.0
NC_035094.1	12352526	.	C	A	.	.	MAF_INRAE=24.051;MAF_USDA=47.647
NC_035094.1	12352691	.	G	A	.	.	MAF_USDA=9.016
NC_035094.1	12352707	.	G	A	.	.	MAF_USDA=17.647
NC_035094.1	12352712	.	G	T	.	.	MAF_USDA=17.647
NC_035094.1	12352731	.	G	A	.	.	MAF_USDA=3.529
NC_035094.1	12352736	.	T	A	.	.	MAF_USDA=4.118
NC_035094.1	12352749	.	G	A	.	.	MAF_USDA=3.571
NC_035094.1	12352906	.	T	G	.	.	MAF_USDA=4.098
NC_035094.1	12352941	.	A	G	.	.	MAF_USDA=16.667
NC_035094.1	12353469	.	T	C	.	.	MAF_USDA=14.583
NC_035094.1	12353575	.	G	C	.	.	MAF_USDA=6.557
NC_035094.1	12353580	.	T	C	.	.	MAF_USDA=14.583
NC_035094.1	12353643	.	C	T	.	.	MAF_INRAE=3.333;MAF_USDA=2.083
NC_035094.1	12353713	.	C	T	.	.	MAF_USDA=4.098
NC_035094.1	12353748	.	G	T	.	.	MAF_INRAE=39.241;MAF_USDA=41.765
NC_035094.1	12353857	.	G	A	.	.	MAF_INRAE=3.333
NC_035094.1	12354109	.	C	T	.	.	MAF_INRAE=13.924;MAF_USDA=2.353
NC_035094.1	12354141	.	C	T	.	.	MAF_USDA=1.639
NC_035094.1	12354161	.	T	A	.	.	MAF_INRAE=48.101;MAF_USDA=17.059
NC_035094.1	12354466	.	G	A	.	.	MAF_INRAE=13.291;MAF_USDA=20.0
NC_035094.1	12354520	.	C	T	.	.	MAF_USDA=9.836
NC_035094.1	12354700	.	C	T	.	.	MAF_USDA=3.279
NC_035094.1	12354879	.	C	T	.	.	MAF_INRAE=10.759
NC_035094.1	12354946	.	C	A	.	.	MAF_USDA=4.706
NC_035094.1	12355138	.	C	A	.	.	MAF_INRAE=10.127;MAF_USDA=7.647
NC_035094.1	12355140	.	T	A	.	.	MAF_INRAE=13.924;MAF_USDA=9.412
NC_035094.1	12355163	.	G	T	.	.	MAF_INRAE=18.354;MAF_USDA=1.639
NC_035094.1	12355165	.	A	G	.	.	MAF_INRAE=13.924;MAF_USDA=10.0
NC_035094.1	12355166	.	T	G	.	.	MAF_INRAE=15.0;MAF_USDA=9.412
NC_035094.1	12355298	.	T	C	.	.	MAF_INRAE=24.051;MAF_USDA=4.706
NC_035094.1	12355454	.	C	T	.	.	MAF_INRAE=24.051;MAF_USDA=4.098
NC_035094.1	12355526	.	G	A	.	.	MAF_INRAE=26.316
NC_035094.1	12355537	.	T	A	.	.	MAF_USDA=2.083
NC_035094.1	12355538	.	T	A	.	.	MAF_USDA=1.639
NC_035094.1	12355539	.	T	A	.	.	MAF_USDA=1.639
NC_035094.1	12355540	.	T	A	.	.	MAF_USDA=1.639
NC_035094.1	12355541	.	T	A	.	.	MAF_INRAE=6.329;MAF_USDA=35.417
NC_035094.1	12355542	.	A	T	.	.	MAF_USDA=8.333
NC_035094.1	12355592	.	A	G	.	.	MAF_USDA=2.083
NC_035094.1	12355619	.	T	C	.	.	MAF_USDA=19.412
NC_035094.1	12355664	.	C	G	.	.	MAF_USDA=20.0
NC_035094.1	12355707	.	G	C	.	.	MAF_INRAE=22.785;MAF_USDA=4.098
NC_035094.1	12355712	.	C	T	.	.	MAF_USDA=22.353
NC_035094.1	12355784	.	C	T	.	.	MAF_USDA=4.098
NC_035094.1	12355793	.	C	T	.	.	MAF_USDA=4.098
NC_035094.1	12355803	.	G	A	.	.	MAF_USDA=5.294
NC_035094.1	12355845	.	C	T	.	.	MAF_INRAE=15.789
NC_035094.1	12355846	.	A	G	.	.	MAF_INRAE=15.0;MAF_USDA=24.706
NC_035094.1	12355994	.	C	T	.	.	MAF_INRAE=2.532;MAF_USDA=6.471
NC_035094.1	12355995	.	G	A	.	.	MAF_INRAE=15.789
NC_035094.1	12356050	.	T	C	.	.	MAF_INRAE=15.833;MAF_USDA=25.882
NC_035094.1	12356106	.	G	C	.	.	MAF_USDA=2.459
NC_035094.1	12356113	.	T	C	.	.	MAF_USDA=2.459
NC_035094.1	12356212	.	G	A	.	.	MAF_INRAE=2.532;MAF_USDA=8.824
NC_035094.1	12356222	.	T	C	.	.	MAF_INRAE=2.532;MAF_USDA=10.0
NC_035094.1	12356248	.	C	A	.	.	MAF_USDA=3.279
NC_035094.1	12356280	.	A	T	.	.	MAF_USDA=2.459
NC_035094.1	12356291	.	C	A	.	.	MAF_INRAE=15.0;MAF_USDA=16.667
NC_035094.1	12356292	.	G	A	.	.	MAF_INRAE=3.333
NC_035094.1	12356304	.	A	T	.	.	MAF_INRAE=13.924;MAF_USDA=7.059
NC_035094.1	12356422	.	G	A	.	.	MAF_INRAE=10.759;MAF_USDA=1.639
NC_035094.1	12356534	.	T	C	.	.	MAF_INRAE=15.0;MAF_USDA=21.176
NC_035094.1	12356594	.	G	A	.	.	MAF_USDA=8.333
NC_035094.1	12356652	.	C	T	.	.	MAF_USDA=4.098
NC_035094.1	12356698	.	G	A	.	.	MAF_USDA=10.0
NC_035094.1	12356703	.	T	C	.	.	MAF_USDA=6.557
NC_035094.1	12356704	.	C	T	.	.	MAF_INRAE=25.316;MAF_USDA=40.0
NC_035094.1	12356738	.	T	C	.	.	MAF_INRAE=15.0;MAF_USDA=26.19
NC_035094.1	12356901	.	C	T	.	.	MAF_INRAE=10.833
NC_035094.1	12357105	.	C	T	.	.	MAF_INRAE=15.0;MAF_USDA=6.557
NC_035094.1	12357123	.	C	T	.	.	MAF_USDA=1.639
NC_035094.1	12357176	.	C	A	.	.	MAF_USDA=4.118
NC_035094.1	12357187	.	G	A	.	.	MAF_INRAE=3.333;MAF_USDA=3.529
NC_035094.1	12357221	.	G	A	.	.	MAF_INRAE=28.481;MAF_USDA=44.118
NC_035094.1	12357341	.	G	C	.	.	MAF_INRAE=43.038;MAF_USDA=44.706
NC_035094.1	12357515	.	A	C	.	.	MAF_USDA=6.557
NC_035094.1	12357597	.	C	G	.	.	MAF_INRAE=11.392
NC_035094.1	12357618	.	A	C	.	.	MAF_USDA=6.471
NC_035094.1	12357698	.	T	G	.	.	MAF_USDA=7.647
NC_035094.1	12357732	.	C	T	.	.	MAF_INRAE=2.532
NC_035094.1	12357754	.	T	C	.	.	MAF_INRAE=10.833
NC_035094.1	12357760	.	C	T	.	.	MAF_INRAE=3.333
NC_035094.1	12357921	.	A	G	.	.	MAF_USDA=2.459
NC_035094.1	12357949	.	A	C	.	.	MAF_USDA=1.639
NC_035094.1	12357958	.	C	T	.	.	MAF_USDA=8.333
NC_035094.1	12358024	.	C	T	.	.	MAF_USDA=8.333
NC_035094.1	12358096	.	C	A	.	.	MAF_USDA=1.639
NC_035094.1	12358110	.	A	C	.	.	MAF_USDA=4.118
NC_035094.1	12358128	.	G	T	.	.	MAF_INRAE=10.526;MAF_USDA=17.059
NC_035094.1	12358130	.	AC	AT	.	.	MAF_USDA=31.25
NC_035094.1	12358133	.	A	T	.	.	MAF_INRAE=3.333
NC_035094.1	12358138	.	T	A	.	.	MAF_INRAE=3.333
NC_035094.1	12358139	.	G	A	.	.	MAF_INRAE=3.333
NC_035094.1	12358143	.	T	A	.	.	MAF_INRAE=3.333;MAF_USDA=2.5
NC_035094.1	12358185	.	T	G	.	.	MAF_INRAE=13.924;MAF_USDA=17.059
NC_035094.1	12358190	.	T	C	.	.	MAF_INRAE=13.924;MAF_USDA=17.059
NC_035094.1	12358191	.	C	A	.	.	MAF_INRAE=26.316
NC_035094.1	12358212	.	T	G	.	.	MAF_INRAE=13.924;MAF_USDA=14.706
NC_035094.1	12358269	.	T	C	.	.	MAF_USDA=15.574
NC_035094.1	12358274	.	G	A	.	.	MAF_INRAE=8.228
NC_035094.1	12358290	.	T	C	.	.	MAF_USDA=18.033
NC_035094.1	12358298	.	C	T	.	.	MAF_INRAE=3.333;MAF_USDA=4.118
NC_035094.1	12358324	.	G	T	.	.	MAF_USDA=18.235
NC_035094.1	12358358	.	A	T	.	.	MAF_USDA=15.294
NC_035094.1	12358369	.	G	C	.	.	MAF_INRAE=13.291;MAF_USDA=32.941
NC_035094.1	12358393	.	T	C	.	.	MAF_USDA=15.882
NC_035094.1	12358412	.	C	T	.	.	MAF_USDA=22.353
NC_035094.1	12358434	.	G	A	.	.	MAF_USDA=27.083
NC_035094.1	12358494	.	G	A	.	.	MAF_USDA=4.098
NC_035094.1	12358506	.	G	A	.	.	MAF_INRAE=8.228
NC_035094.1	12358532	.	T	C	.	.	MAF_INRAE=13.291;MAF_USDA=4.706
NC_035094.1	12358534	.	C	T	.	.	MAF_INRAE=14.167;MAF_USDA=5.882
NC_035094.1	12358554	.	A	G	.	.	MAF_INRAE=15.0;MAF_USDA=5.882
NC_035094.1	12358620	.	A	C	.	.	MAF_INRAE=2.532;MAF_USDA=4.706
NC_035094.1	12358632	.	A	C,T	.	.	MAF_INRAE=5.263;MAF_USDA=9.836
NC_035094.1	12358650	.	C	T	.	.	MAF_INRAE=13.924;MAF_USDA=3.529
NC_035094.1	12358666	.	C	G	.	.	MAF_INRAE=13.924;MAF_USDA=6.25
NC_035094.1	12358720	.	A	T	.	.	MAF_INRAE=24.684
NC_035094.1	12358755	.	G	A	.	.	MAF_USDA=4.918
NC_035094.1	12358766	.	C	A	.	.	MAF_INRAE=14.557;MAF_USDA=7.377
NC_035094.1	12358767	.	A	T	.	.	MAF_INRAE=14.167;MAF_USDA=7.377
NC_035094.1	12358778	.	C	T	.	.	MAF_USDA=4.706
NC_035094.1	12358779	.	G	A	.	.	MAF_USDA=4.098
NC_035094.1	12358827	.	G	A	.	.	MAF_INRAE=24.684;MAF_USDA=47.647
NC_035094.1	12358831	.	T	A	.	.	MAF_USDA=4.918
NC_035094.1	12358833	.	G	A	.	.	MAF_USDA=6.667
NC_035094.1	12358844	.	G	T	.	.	MAF_INRAE=10.833
NC_035094.1	12358859	.	C	T	.	.	MAF_USDA=7.143
NC_035094.1	12358869	.	G	A	.	.	MAF_USDA=3.333
NC_035094.1	12358909	.	C	T	.	.	MAF_USDA=7.059
NC_035094.1	12358912	.	C	T	.	.	MAF_INRAE=22.152;MAF_USDA=37.647
NC_035094.1	12359009	.	A	T	.	.	MAF_INRAE=24.684;MAF_USDA=42.941
NC_035094.1	12359022	.	C	T	.	.	MAF_USDA=1.639
NC_035094.1	12359036	.	T	A	.	.	MAF_INRAE=8.228
NC_035094.1	12359043	.	T	G	.	.	MAF_INRAE=8.228
NC_035094.1	12359045	.	A	T	.	.	MAF_INRAE=9.167
NC_035094.1	12359114	.	C	T	.	.	MAF_INRAE=25.316;MAF_USDA=4.098
NC_035094.1	12359124	.	G	C	.	.	MAF_INRAE=13.291;MAF_USDA=30.0
NC_035094.1	12359125	.	T	A	.	.	MAF_INRAE=14.167;MAF_USDA=30.0
NC_035094.1	12359126	.	G	C	.	.	MAF_INRAE=14.167;MAF_USDA=6.25
NC_035094.1	12359146	.	T	A	.	.	MAF_USDA=4.918
NC_035094.1	12359174	.	T	C	.	.	MAF_INRAE=8.228
NC_035094.1	12359183	.	T	G	.	.	MAF_INRAE=31.013;MAF_USDA=39.412
NC_035094.1	12359186	.	C	T	.	.	MAF_INRAE=15.833;MAF_USDA=31.765
NC_035094.1	12359192	.	G	T	.	.	MAF_INRAE=48.101;MAF_USDA=41.765
NC_035094.1	12359218	.	G	T	.	.	MAF_INRAE=24.684;MAF_USDA=42.941
NC_035094.1	12359230	.	T	C	.	.	MAF_INRAE=22.152;MAF_USDA=2.353
NC_035094.1	12359233	.	A	G	.	.	MAF_USDA=14.583
NC_035094.1	12359237	.	A	T,C	.	.	MAF_INRAE=15.789
NC_035094.1	12359254	.	A	T	.	.	MAF_INRAE=2.5;MAF_USDA=4.118
NC_035094.1	12359257	.	T	C	.	.	MAF_INRAE=2.5;MAF_USDA=3.279
NC_035094.1	12359270	.	C	T	.	.	MAF_USDA=2.083
NC_035094.1	12359327	.	A	C	.	.	MAF_INRAE=32.278;MAF_USDA=10.0
NC_035094.1	12359347	.	T	G	.	.	MAF_INRAE=24.684;MAF_USDA=6.25
NC_035094.1	12359359	.	C	T	.	.	MAF_USDA=20.833
NC_035094.1	12359362	.	C	G	.	.	MAF_INRAE=27.5;MAF_USDA=20.833
NC_035094.1	12359397	.	G	A	.	.	MAF_INRAE=10.759;MAF_USDA=6.557
NC_035094.1	12359435	.	G	T	.	.	MAF_USDA=2.353
NC_035094.1	12359489	.	T	C	.	.	MAF_INRAE=14.557;MAF_USDA=41.765
NC_035094.1	12359506	.	A	C	.	.	MAF_USDA=5.294
NC_035094.1	12359507	.	C	T	.	.	MAF_USDA=4.706
NC_035094.1	12359520	.	A	C	.	.	MAF_INRAE=7.595;MAF_USDA=1.639
NC_035094.1	12359560	.	G	A	.	.	MAF_USDA=39.412
NC_035094.1	12359576	.	T	A	.	.	MAF_INRAE=22.152;MAF_USDA=37.647
NC_035094.1	12359590	.	A	G	.	.	MAF_INRAE=34.177;MAF_USDA=42.353
NC_035094.1	12359603	.	G	A	.	.	MAF_INRAE=10.833
NC_035094.1	12359626	.	G	A	.	.	MAF_USDA=6.471
NC_035094.1	12359673	.	T	C	.	.	MAF_INRAE=13.924;MAF_USDA=31.765
NC_035094.1	12359839	.	A	G	.	.	MAF_USDA=2.459
NC_035094.1	12359868	.	G	A	.	.	MAF_USDA=2.459
NC_035094.1	12359925	.	G	A	.	.	MAF_INRAE=13.924;MAF_USDA=40.0
NC_035094.1	12359933	.	C	A	.	.	MAF_USDA=7.059
NC_035094.1	12360032	.	C	T	.	.	MAF_USDA=4.098
NC_035094.1	12360068	.	G	A	.	.	MAF_USDA=3.279
NC_035094.1	12360097	.	T	C	.	.	MAF_INRAE=30.38;MAF_USDA=36.471
NC_035094.1	12360136	.	C	T	.	.	MAF_INRAE=15.789;MAF_USDA=4.918
NC_035094.1	12360206	.	G	T	.	.	MAF_USDA=4.918
NC_035094.1	12360272	.	G	A	.	.	MAF_INRAE=34.81;MAF_USDA=9.836
NC_035094.1	12360299	.	C	A	.	.	MAF_INRAE=27.215;MAF_USDA=48.824
NC_035094.1	12360319	.	G	A	.	.	MAF_INRAE=10.833
NC_035094.1	12360345	.	G	A	.	.	MAF_INRAE=10.759;MAF_USDA=1.639
NC_035094.1	12360363	.	C	T	.	.	MAF_USDA=3.529
NC_035094.1	12360405	.	G	A	.	.	MAF_USDA=2.459
NC_035094.1	12360518	.	A	G	.	.	MAF_INRAE=10.759;MAF_USDA=8.197
NC_035094.1	12360540	.	G	C	.	.	MAF_INRAE=36.076;MAF_USDA=24.59
NC_035094.1	12360541	.	G	T	.	.	MAF_INRAE=39.167;MAF_USDA=23.77
NC_035094.1	12360567	.	G	A	.	.	MAF_USDA=10.656
NC_035094.1	12360581	.	T	G	.	.	MAF_INRAE=10.759
NC_035094.1	12360585	.	A	T	.	.	MAF_INRAE=39.167;MAF_USDA=22.131
NC_035094.1	12360597	.	C	T	.	.	MAF_INRAE=41.139;MAF_USDA=31.176
NC_035094.1	12360629	.	A	T	.	.	MAF_INRAE=11.392;MAF_USDA=14.706
NC_035094.1	12360642	.	A	C	.	.	MAF_INRAE=11.392;MAF_USDA=14.706
NC_035094.1	12360643	.	A	T	.	.	MAF_INRAE=43.333;MAF_USDA=20.0
NC_035094.1	12360644	.	T	G	.	.	MAF_INRAE=43.333;MAF_USDA=20.0
NC_035094.1	12360647	.	C	T	.	.	MAF_INRAE=32.5;MAF_USDA=35.294
NC_035094.1	12360719	.	C	T	.	.	MAF_USDA=1.639
NC_035094.1	12360738	.	C	T	.	.	MAF_INRAE=2.532;MAF_USDA=7.143
NC_035094.1	12360746	.	T	G	.	.	MAF_INRAE=36.076;MAF_USDA=15.0
NC_035094.1	12360754	.	C	A	.	.	MAF_INRAE=3.333;MAF_USDA=4.167
NC_035094.1	12360776	.	C	T	.	.	MAF_INRAE=10.127
NC_035094.1	12360778	.	G	T	.	.	MAF_USDA=7.377
NC_035094.1	12360797	.	A	C	.	.	MAF_USDA=25.294
NC_035094.1	12360821	.	A	T	.	.	MAF_USDA=8.824
NC_035094.1	12361394	.	G	A	.	.	MAF_USDA=37.952
NC_035094.1	12361472	.	G	A	.	.	MAF_USDA=6.471
NC_035094.1	12361504	.	G	A	.	.	MAF_INRAE=18.354;MAF_USDA=50.0
NC_035094.1	12361530	.	G	A	.	.	MAF_USDA=3.279
NC_035094.1	12361591	.	C	G	.	.	MAF_USDA=1.639
NC_035094.1	12361604	.	A	C	.	.	MAF_INRAE=36.842;MAF_USDA=26.19
NC_035094.1	12361651	.	G	A	.	.	MAF_INRAE=25.949;MAF_USDA=7.059
NC_035094.1	12361667	.	G	A	.	.	MAF_INRAE=15.789
NC_035094.1	12361688	.	A	C	.	.	MAF_INRAE=5.263
NC_035094.1	12361694	.	T	A	.	.	MAF_INRAE=3.333;MAF_USDA=5.294
NC_035094.1	12361782	.	C	A	.	.	MAF_INRAE=18.987
NC_035094.1	12361798	.	A	T	.	.	MAF_USDA=7.377
NC_035094.1	12361849	.	C	T	.	.	MAF_USDA=4.918
NC_035094.1	12361858	.	A	G	.	.	MAF_USDA=8.197
NC_035094.1	12361903	.	G	A	.	.	MAF_INRAE=20.253;MAF_USDA=41.176
NC_035094.1	12361920	.	C	A	.	.	MAF_USDA=2.459
NC_035094.1	12361925	.	A	C	.	.	MAF_INRAE=21.519;MAF_USDA=12.941
NC_035094.1	12361934	.	C	T	.	.	MAF_INRAE=12.658;MAF_USDA=15.882
NC_035094.1	12361935	.	G	A	.	.	MAF_INRAE=2.532;MAF_USDA=15.294
NC_035094.1	12362024	.	G	A	.	.	MAF_INRAE=30.38;MAF_USDA=20.588
NC_035094.1	12362047	.	A	T	.	.	MAF_INRAE=32.911;MAF_USDA=22.353
NC_035094.1	12362052	.	G	A	.	.	MAF_USDA=4.706
NC_035094.1	12362081	.	A	C	.	.	MAF_USDA=3.279
NC_035094.1	12362129	.	A	T	.	.	MAF_USDA=20.833
NC_035094.1	12362233	.	A	C	.	.	MAF_INRAE=12.658;MAF_USDA=18.824
NC_035094.1	12362304	.	A	C	.	.	MAF_INRAE=42.5
NC_035094.1	12362308	.	A	C	.	.	MAF_USDA=1.724
NC_035094.1	12362338	.	A	C	.	.	MAF_USDA=5.738
NC_035094.1	12362346	.	A	C	.	.	MAF_USDA=14.583
NC_035094.1	12362364	.	T	C	.	.	MAF_INRAE=9.167
NC_035094.1	12362367	.	G	A	.	.	MAF_INRAE=9.167
NC_035094.1	12362382	.	T	G	.	.	MAF_INRAE=15.0;MAF_USDA=16.393
NC_035094.1	12362448	.	C	T	.	.	MAF_INRAE=10.526;MAF_USDA=46.471
NC_035094.1	12362473	.	G	A	.	.	MAF_INRAE=5.263
NC_035094.1	12362535	.	T	C	.	.	MAF_INRAE=39.873;MAF_USDA=28.235
NC_035094.1	12362590	.	A	T	.	.	MAF_INRAE=39.241;MAF_USDA=42.941
NC_035094.1	12362609	.	G	A	.	.	MAF_INRAE=31.646;MAF_USDA=29.412
NC_035094.1	12362654	.	C	T	.	.	MAF_USDA=6.471
NC_035094.1	12362689	.	C	T	.	.	MAF_USDA=9.836
NC_035094.1	12362715	.	C	T	.	.	MAF_INRAE=18.987
NC_035094.1	12362802	.	T	C	.	.	MAF_INRAE=27.215;MAF_USDA=22.941
NC_035094.1	12362884	.	A	G	.	.	MAF_INRAE=41.772;MAF_USDA=20.833
NC_035094.1	12362927	.	T	A	.	.	MAF_USDA=5.294
NC_035094.1	12362991	.	A	G	.	.	MAF_INRAE=45.57;MAF_USDA=38.824
NC_035094.1	12363012	.	A	G	.	.	MAF_INRAE=32.911;MAF_USDA=34.706
NC_035094.1	12363027	.	C	A	.	.	MAF_INRAE=13.291;MAF_USDA=9.016
NC_035094.1	12363042	.	T	A	.	.	MAF_INRAE=13.291;MAF_USDA=9.016
NC_035094.1	12363043	.	G	T	.	.	MAF_INRAE=9.167;MAF_USDA=9.016
NC_035094.1	12363049	.	C	T	.	.	MAF_INRAE=13.291;MAF_USDA=9.836
NC_035094.1	12363055	.	G	A	.	.	MAF_INRAE=27.848;MAF_USDA=22.941
NC_035094.1	12363063	.	C	T	.	.	MAF_INRAE=13.291;MAF_USDA=9.016
NC_035094.1	12363097	.	G	A	.	.	MAF_INRAE=13.291;MAF_USDA=9.016
NC_035094.1	12363132	.	A	G	.	.	MAF_INRAE=13.291;MAF_USDA=9.016
NC_035094.1	12363153	.	G	T	.	.	MAF_USDA=1.639
NC_035094.1	12363162	.	C	T	.	.	MAF_INRAE=34.177;MAF_USDA=35.119
NC_035094.1	12363164	.	G	T	.	.	MAF_USDA=29.167
NC_035094.1	12363186	.	C	T	.	.	MAF_USDA=5.294
NC_035094.1	12363204	.	G	A	.	.	MAF_USDA=1.639
NC_035094.1	12363236	.	G	A	.	.	MAF_INRAE=25.316;MAF_USDA=36.471
NC_035094.1	12363263	.	A	T	.	.	MAF_USDA=2.459
NC_035094.1	12363281	.	A	G	.	.	MAF_INRAE=13.291;MAF_USDA=9.016
NC_035094.1	12363302	.	T	C	.	.	MAF_USDA=3.333
NC_035094.1	12363315	.	A	T	.	.	MAF_USDA=2.459
NC_035094.1	12363327	.	C	T	.	.	MAF_USDA=4.167
NC_035094.1	12363328	.	G	A	.	.	MAF_INRAE=13.291;MAF_USDA=8.197
NC_035094.1	12363334	.	T	C	.	.	MAF_INRAE=13.291;MAF_USDA=9.016
NC_035094.1	12363388	.	C	T	.	.	MAF_INRAE=27.215;MAF_USDA=21.765
NC_035094.1	12363398	.	T	C	.	.	MAF_INRAE=13.291;MAF_USDA=8.197
NC_035094.1	12363401	.	T	G	.	.	MAF_INRAE=9.167;MAF_USDA=8.197
NC_035094.1	12363407	.	G	T	.	.	MAF_INRAE=13.291;MAF_USDA=8.197
NC_035094.1	12363408	.	T	A	.	.	MAF_INRAE=9.167;MAF_USDA=8.197
NC_035094.1	12363422	.	A	T	.	.	MAF_INRAE=13.291;MAF_USDA=8.197
NC_035094.1	12363427	.	C	T	.	.	MAF_USDA=3.279
NC_035094.1	12363448	.	T	C	.	.	MAF_USDA=8.333
NC_035094.1	12363454	.	G	T	.	.	MAF_USDA=4.706
NC_035094.1	12363491	.	T	G	.	.	MAF_INRAE=13.291
NC_035094.1	12363494	.	G	A	.	.	MAF_USDA=1.639
NC_035094.1	12363523	.	C	T	.	.	MAF_INRAE=48.101;MAF_USDA=45.294
NC_035094.1	12363530	.	T	C	.	.	MAF_INRAE=13.291
NC_035094.1	12363531	.	C	A	.	.	MAF_INRAE=9.167;MAF_USDA=8.197
NC_035094.1	12363604	.	A	G	.	.	MAF_INRAE=5.263
NC_035094.1	12363608	.	C	A	.	.	MAF_INRAE=13.291;MAF_USDA=8.197
NC_035094.1	12363656	.	G	A	.	.	MAF_USDA=6.557
NC_035094.1	12363662	.	G	A	.	.	MAF_USDA=35.294
NC_035094.1	12363667	.	A	C	.	.	MAF_USDA=8.197
NC_035094.1	12363671	.	C	A	.	.	MAF_USDA=7.377
NC_035094.1	12363672	.	T	C	.	.	MAF_INRAE=13.291;MAF_USDA=8.197
NC_035094.1	12363696	.	C	T	.	.	MAF_INRAE=13.291
NC_035094.1	12363751	.	A	G	.	.	MAF_USDA=1.639
NC_035094.1	12363874	.	G	A	.	.	MAF_INRAE=13.291;MAF_USDA=7.377
NC_035094.1	12363953	.	T	C	.	.	MAF_INRAE=13.291;MAF_USDA=7.377
NC_035094.1	12363967	.	G	A	.	.	MAF_USDA=4.918
NC_035094.1	12363977	.	T	G	.	.	MAF_INRAE=13.291;MAF_USDA=5.738
NC_035094.1	12364009	.	A	T	.	.	MAF_USDA=1.639
NC_035094.1	12364042	.	C	T	.	.	MAF_USDA=8.333
NC_035094.1	12364046	.	T	A	.	.	MAF_USDA=3.279
NC_035094.1	12364069	.	G	C	.	.	MAF_USDA=8.333
NC_035094.1	12364078	.	C	A	.	.	MAF_USDA=6.557
NC_035094.1	12364136	.	G	C	.	.	MAF_USDA=6.557
NC_035094.1	12364171	.	G	A	.	.	MAF_USDA=2.941
NC_035094.1	12364173	.	A	T	.	.	MAF_INRAE=27.215;MAF_USDA=37.5
NC_035094.1	12364324	.	C	A	.	.	MAF_USDA=6.471
NC_035094.1	12364330	.	A	G	.	.	MAF_USDA=6.471
NC_035094.1	12364333	.	G	A	.	.	MAF_INRAE=32.911;MAF_USDA=42.353
NC_035094.1	12364362	.	A	T	.	.	MAF_USDA=6.557
NC_035094.1	12364438	.	T	G	.	.	MAF_USDA=6.557
NC_035094.1	12364506	.	A	G	.	.	MAF_USDA=1.639
NC_035094.1	12364552	.	A	C	.	.	MAF_USDA=31.25
NC_035094.1	12364557	.	G	T	.	.	MAF_USDA=22.619
NC_035094.1	12364766	.	G	C	.	.	MAF_USDA=5.882
NC_035094.1	12364782	.	T	G	.	.	MAF_USDA=7.377
NC_035094.1	12364893	.	G	C	.	.	MAF_INRAE=44.937;MAF_USDA=37.647
NC_035094.1	12364921	.	C	A	.	.	MAF_INRAE=3.333;MAF_USDA=2.353
NC_035094.1	12365443	.	C	A	.	.	MAF_USDA=4.118
NC_035094.1	12365453	.	T	C	.	.	MAF_USDA=2.459
NC_035094.1	12365544	.	A	G	.	.	MAF_USDA=6.557
NC_035094.1	12365580	.	C	T	.	.	MAF_INRAE=41.772;MAF_USDA=22.941
NC_035094.1	12365685	.	G	A	.	.	MAF_INRAE=13.291
NC_035094.1	12365717	.	A	G	.	.	MAF_INRAE=3.333;MAF_USDA=2.353
NC_035094.1	12365783	.	G	T	.	.	MAF_INRAE=12.658
NC_035094.1	12365788	.	A	T	.	.	MAF_INRAE=40.506;MAF_USDA=22.941
NC_035094.1	12365945	.	C	A	.	.	MAF_USDA=2.459
NC_035094.1	12366009	.	T	C	.	.	MAF_INRAE=3.333;MAF_USDA=2.353
NC_035094.1	12366037	.	C	G	.	.	MAF_USDA=4.918
NC_035094.1	12366309	.	T	C	.	.	MAF_INRAE=44.937;MAF_USDA=41.765
NC_035094.1	12366324	.	A	T	.	.	MAF_USDA=4.118
NC_035094.1	12366352	.	C	G	.	.	MAF_INRAE=44.937;MAF_USDA=35.882
NC_035094.1	12366425	.	G	A	.	.	MAF_INRAE=28.481;MAF_USDA=20.0
NC_035094.1	12366430	.	A	C	.	.	MAF_INRAE=13.291
NC_035094.1	12366516	.	G	A	.	.	MAF_INRAE=18.987;MAF_USDA=25.294
NC_035094.1	12366525	.	A	G	.	.	MAF_INRAE=28.481;MAF_USDA=23.529
NC_035094.1	12366714	.	A	T	.	.	MAF_USDA=4.706
NC_035094.1	12366781	.	T	A	.	.	MAF_INRAE=3.333;MAF_USDA=4.118
NC_035094.1	12366858	.	G	A	.	.	MAF_INRAE=4.167;MAF_USDA=30.588
NC_035094.1	12366889	.	C	T	.	.	MAF_INRAE=13.291
NC_035094.1	12366909	.	A	G	.	.	MAF_INRAE=5.263
NC_035094.1	12366995	.	G	T	.	.	MAF_INRAE=2.532;MAF_USDA=7.059
NC_035094.1	12366996	.	G	T	.	.	MAF_INRAE=1.667;MAF_USDA=7.059
NC_035094.1	12367098	.	C	T	.	.	MAF_INRAE=44.304;MAF_USDA=43.529
NC_035094.1	12367140	.	C	G	.	.	MAF_USDA=21.176
NC_035094.1	12367211	.	C	A	.	.	MAF_INRAE=1.667
NC_035094.1	12367212	.	T	A	.	.	MAF_INRAE=3.333
NC_035094.1	12367213	.	C	T	.	.	MAF_INRAE=3.333
NC_035094.1	12367244	.	C	T	.	.	MAF_INRAE=4.167
NC_035094.1	12367245	.	A	G	.	.	MAF_INRAE=4.167
NC_035094.1	12367253	.	C	G	.	.	MAF_INRAE=4.167
NC_035094.1	12367350	.	C	T	.	.	MAF_INRAE=26.582;MAF_USDA=18.824
NC_035094.1	12367401	.	T	G	.	.	MAF_INRAE=12.5
NC_035094.1	12367410	.	G	A	.	.	MAF_INRAE=5.0;MAF_USDA=7.059
NC_035094.1	12367416	.	G	A	.	.	MAF_INRAE=12.5
NC_035094.1	12367431	.	G	C	.	.	MAF_INRAE=13.333
NC_035094.1	12367497	.	C	T	.	.	MAF_INRAE=13.333
NC_035094.1	12367512	.	T	A	.	.	MAF_INRAE=15.0
NC_035094.1	12367525	.	C	A	.	.	MAF_INRAE=12.5
NC_035094.1	12367540	.	A	G	.	.	MAF_INRAE=28.481
NC_035094.1	12367544	.	T	C	.	.	MAF_INRAE=3.333
NC_035094.1	12367562	.	C	T	.	.	MAF_USDA=8.235
NC_035094.1	12367579	.	G	T	.	.	MAF_USDA=9.016
NC_035094.1	12367657	.	C	G	.	.	MAF_USDA=2.459
NC_035094.1	12367708	.	A	G	.	.	MAF_USDA=2.459
NC_035094.1	12367795	.	G	C	.	.	MAF_USDA=44.706
NC_035094.1	12367805	.	T	G	.	.	MAF_INRAE=4.167
NC_035094.1	12367826	.	T	C	.	.	MAF_INRAE=49.367;MAF_USDA=22.941
NC_035094.1	12367828	.	T	C	.	.	MAF_USDA=4.098
NC_035094.1	12367907	.	T	C	.	.	MAF_INRAE=46.835;MAF_USDA=35.882
NC_035094.1	12367910	.	G	T	.	.	MAF_INRAE=27.848;MAF_USDA=27.647
NC_035094.1	12367935	.	G	A	.	.	MAF_INRAE=13.291
NC_035094.1	12367949	.	G	A	.	.	MAF_USDA=3.529
NC_035094.1	12367967	.	T	A	.	.	MAF_USDA=25.882
NC_035094.1	12367998	.	C	T	.	.	MAF_INRAE=43.671;MAF_USDA=36.471
NC_035094.1	12368007	.	C	G	.	.	MAF_INRAE=41.139;MAF_USDA=33.529
NC_035094.1	12368095	.	C	G	.	.	MAF_INRAE=28.481;MAF_USDA=24.118
NC_035094.1	12368136	.	G	A	.	.	MAF_USDA=42.353
NC_035094.1	12368137	.	C	G	.	.	MAF_USDA=42.353
NC_035094.1	12368138	.	A	G	.	.	MAF_USDA=26.471
NC_035094.1	12368184	.	C	T	.	.	MAF_USDA=9.412
NC_035094.1	12368209	.	C	G	.	.	MAF_USDA=3.279
NC_035094.1	12368251	.	C	A	.	.	MAF_INRAE=27.848;MAF_USDA=17.059
NC_035094.1	12368252	.	C	T	.	.	MAF_INRAE=35.0;MAF_USDA=19.412
NC_035094.1	12368268	.	G	T	.	.	MAF_INRAE=13.291
NC_035094.1	12368343	.	T	G	.	.	MAF_INRAE=36.076;MAF_USDA=15.294
NC_035094.1	12368382	.	T	C	.	.	MAF_INRAE=16.456;MAF_USDA=11.176
NC_035094.1	12368421	.	T	A	.	.	MAF_INRAE=13.291
NC_035094.1	12368431	.	A	T	.	.	MAF_USDA=5.833
NC_035094.1	12368448	.	A	G	.	.	MAF_INRAE=16.456;MAF_USDA=11.31
NC_035094.1	12368449	.	T	G	.	.	MAF_INRAE=13.333;MAF_USDA=11.31
NC_035094.1	12368456	.	G	C	.	.	MAF_INRAE=18.987;MAF_USDA=20.833
NC_035094.1	12368470	.	C	G	.	.	MAF_INRAE=36.076;MAF_USDA=14.881
NC_035094.1	12368534	.	G	A	.	.	MAF_INRAE=28.481;MAF_USDA=17.059
NC_035094.1	12368561	.	A	T	.	.	MAF_INRAE=2.5;MAF_USDA=4.918
NC_035094.1	12368613	.	A	C	.	.	MAF_USDA=1.639
NC_035094.1	12368630	.	C	T	.	.	MAF_INRAE=16.456;MAF_USDA=11.176
NC_035094.1	12368672	.	G	A	.	.	MAF_USDA=2.459
NC_035094.1	12368714	.	A	G	.	.	MAF_USDA=5.738
NC_035094.1	12368731	.	G	C	.	.	MAF_INRAE=44.304;MAF_USDA=37.059
NC_035094.1	12368783	.	A	G	.	.	MAF_INRAE=18.987;MAF_USDA=47.647
NC_035094.1	12368813	.	T	G	.	.	MAF_INRAE=44.937;MAF_USDA=37.647
NC_035094.1	12368816	.	G	A	.	.	MAF_USDA=4.706
NC_035094.1	12368856	.	G	C	.	.	MAF_INRAE=44.937;MAF_USDA=37.059
NC_035094.1	12368879	.	G	T	.	.	MAF_INRAE=47.468;MAF_USDA=25.882
NC_035094.1	12368883	.	A	G	.	.	MAF_INRAE=16.456;MAF_USDA=11.176
NC_035094.1	12368886	.	G	T	.	.	MAF_INRAE=13.333;MAF_USDA=11.765
NC_035094.1	12368887	.	C	T	.	.	MAF_INRAE=20.253;MAF_USDA=49.412
NC_035094.1	12368935	.	G	T	.	.	MAF_INRAE=47.468;MAF_USDA=25.294
NC_035094.1	12368948	.	C	T	.	.	MAF_INRAE=19.62;MAF_USDA=47.647
NC_035094.1	12368991	.	G	T	.	.	MAF_INRAE=18.987;MAF_USDA=48.235
NC_035094.1	12369021	.	G	A	.	.	MAF_INRAE=2.532
NC_035094.1	12369091	.	A	G	.	.	MAF_USDA=26.19
NC_035094.1	12369106	.	T	C	.	.	MAF_USDA=2.381
NC_035094.1	12369108	.	C	T	.	.	MAF_USDA=2.381
NC_035094.1	12369128	.	G	A	.	.	MAF_USDA=4.098
NC_035094.1	12369155	.	C	A	.	.	MAF_USDA=11.176
NC_035094.1	12369170	.	C	A	.	.	MAF_INRAE=18.987;MAF_USDA=48.235
NC_035094.1	12369172	.	G	C	.	.	MAF_INRAE=21.667;MAF_USDA=47.059
NC_035094.1	12369177	.	C	T	.	.	MAF_INRAE=15.0;MAF_USDA=10.588
NC_035094.1	12369184	.	A	G	.	.	MAF_USDA=1.639
NC_035094.1	12369189	.	A	T	.	.	MAF_INRAE=36.709;MAF_USDA=15.882
NC_035094.1	12369217	.	A	C	.	.	MAF_INRAE=38.608;MAF_USDA=15.294
NC_035094.1	12369244	.	A	T	.	.	MAF_INRAE=40.506;MAF_USDA=15.882
NC_035094.1	12369246	.	G	C	.	.	MAF_INRAE=14.167;MAF_USDA=11.765
NC_035094.1	12369894	.	T	A,G	.	.	MAF_INRAE=26.316;MAF_USDA=8.333
NC_035094.1	12369911	.	T	A	.	.	MAF_INRAE=36.709;MAF_USDA=14.706
NC_035094.1	12369921	.	C	T	.	.	MAF_INRAE=36.709;MAF_USDA=14.881
NC_035094.1	12369925	.	C	T	.	.	MAF_USDA=3.279
NC_035094.1	12369958	.	A	G	.	.	MAF_INRAE=36.709;MAF_USDA=15.294
NC_035094.1	12370078	.	A	G	.	.	MAF_INRAE=37.342;MAF_USDA=15.294
NC_035094.1	12370132	.	T	C	.	.	MAF_INRAE=36.709;MAF_USDA=14.706
NC_035094.1	12370149	.	C	T	.	.	MAF_USDA=6.25
NC_035094.1	12370194	.	G	A	.	.	MAF_INRAE=36.076;MAF_USDA=14.706
NC_035094.1	12370199	.	C	G	.	.	MAF_USDA=1.639
NC_035094.1	12370258	.	C	A	.	.	MAF_INRAE=44.937;MAF_USDA=37.059
NC_035094.1	12370265	.	C	T	.	.	MAF_INRAE=28.481;MAF_USDA=26.471
NC_035094.1	12370285	.	C	T	.	.	MAF_INRAE=16.456;MAF_USDA=11.765
NC_035094.1	12370366	.	A	T	.	.	MAF_INRAE=16.456;MAF_USDA=11.765
NC_035094.1	12370371	.	G	C	.	.	MAF_USDA=4.118
NC_035094.1	12370389	.	A	T	.	.	MAF_INRAE=17.722
NC_035094.1	12370397	.	A	C	.	.	MAF_USDA=11.765
NC_035094.1	12370417	.	G	A	.	.	MAF_INRAE=18.987;MAF_USDA=48.235
NC_035094.1	12370421	.	C	T	.	.	MAF_USDA=5.882
NC_035094.1	12370437	.	G	A	.	.	MAF_INRAE=16.456;MAF_USDA=11.765
NC_035094.1	12370441	.	A	T	.	.	MAF_INRAE=13.333;MAF_USDA=11.765
NC_035094.1	12370511	.	A	G	.	.	MAF_INRAE=44.304;MAF_USDA=37.059
NC_035094.1	12370592	.	T	G	.	.	MAF_INRAE=27.848;MAF_USDA=25.294
NC_035094.1	12370599	.	G	T	.	.	MAF_USDA=1.639
NC_035094.1	12370684	.	C	A	.	.	MAF_INRAE=15.823;MAF_USDA=10.588
NC_035094.1	12370729	.	G	A	.	.	MAF_USDA=2.976
NC_035094.1	12370812	.	C	T	.	.	MAF_INRAE=28.481;MAF_USDA=25.294
NC_035094.1	12370815	.	G	T	.	.	MAF_INRAE=35.443;MAF_USDA=40.588
NC_035094.1	12370864	.	C	A	.	.	MAF_USDA=1.639
NC_035094.1	12370866	.	C	G	.	.	MAF_USDA=5.882
NC_035094.1	12370899	.	G	A	.	.	MAF_INRAE=16.456;MAF_USDA=8.824
NC_035094.1	12370930	.	A	C	.	.	MAF_USDA=1.639
NC_035094.1	12370952	.	G	A	.	.	MAF_USDA=2.459
NC_035094.1	12370954	.	C	T	.	.	MAF_INRAE=14.557;MAF_USDA=6.557
NC_035094.1	12370955	.	A	T	.	.	MAF_USDA=2.459
NC_035094.1	12371009	.	A	T	.	.	MAF_INRAE=5.0
NC_035094.1	12371042	.	C	A	.	.	MAF_USDA=22.917
NC_035094.1	12371043	.	A	T	.	.	MAF_USDA=4.167
NC_035094.1	12371065	.	C	T	.	.	MAF_USDA=18.75
NC_035094.1	12371114	.	G	A	.	.	MAF_USDA=20.482
NC_035094.1	12371140	.	C	A	.	.	MAF_USDA=35.417
NC_035094.1	12371192	.	C	A	.	.	MAF_USDA=13.333
NC_035094.1	12371206	.	C	G	.	.	MAF_USDA=15.833
NC_035094.1	12371223	.	C	A	.	.	MAF_USDA=4.918
NC_035094.1	12371283	.	C	T	.	.	MAF_USDA=11.475
NC_035094.1	12371298	.	T	C	.	.	MAF_USDA=11.475
NC_035094.1	12371351	.	C	T	.	.	MAF_USDA=12.295
NC_035094.1	12371369	.	T	A	.	.	MAF_USDA=13.115
NC_035094.1	12371390	.	C	T	.	.	MAF_USDA=10.833
NC_035094.1	12371396	.	C	A	.	.	MAF_USDA=10.833
NC_035094.1	12371552	.	C	T	.	.	MAF_USDA=1.829
NC_035094.1	12371578	.	G	A	.	.	MAF_USDA=3.448
NC_035094.1	12371591	.	T	C	.	.	MAF_USDA=26.829
NC_035094.1	12371657	.	C	T	.	.	MAF_USDA=11.207
NC_035094.1	12371738	.	A	G	.	.	MAF_INRAE=13.924;MAF_USDA=6.25
NC_035094.1	12371743	.	T	G	.	.	MAF_INRAE=10.833
NC_035094.1	12371745	.	T	A	.	.	MAF_USDA=22.917
NC_035094.1	12371753	.	T	G	.	.	MAF_USDA=1.695
NC_035094.1	12371755	.	T	C	.	.	MAF_USDA=26.506
NC_035094.1	12371757	.	A	T	.	.	MAF_USDA=6.25
NC_035094.1	12371758	.	C	A	.	.	MAF_USDA=14.118
NC_035094.1	12371761	.	T	G	.	.	MAF_USDA=4.918
NC_035094.1	12371767	.	C	T	.	.	MAF_USDA=3.279
NC_035094.1	12371809	.	G	A	.	.	MAF_INRAE=16.456;MAF_USDA=9.412
NC_035094.1	12371822	.	A	G	.	.	MAF_INRAE=42.405;MAF_USDA=35.882
NC_035094.1	12371846	.	T	G	.	.	MAF_USDA=2.459
NC_035094.1	12371847	.	C	T	.	.	MAF_USDA=5.882
NC_035094.1	12371852	.	T	G	.	.	MAF_INRAE=5.696;MAF_USDA=4.098
NC_035094.1	12371864	.	G	T	.	.	MAF_USDA=2.459
NC_035094.1	12371897	.	A	G	.	.	MAF_INRAE=15.823;MAF_USDA=11.176
NC_035094.1	12372014	.	G	C	.	.	MAF_INRAE=20.253;MAF_USDA=48.824
NC_035094.1	12372026	.	A	G	.	.	MAF_INRAE=15.823;MAF_USDA=11.176
NC_035094.1	12372100	.	C	A	.	.	MAF_INRAE=43.671;MAF_USDA=37.059
NC_035094.1	12372107	.	A	G	.	.	MAF_INRAE=36.076;MAF_USDA=12.353
NC_035094.1	12372119	.	A	G	.	.	MAF_INRAE=8.333
NC_035094.1	12372126	.	G	A	.	.	MAF_INRAE=8.333
NC_035094.1	12372130	.	ACC	ACT	.	.	MAF_USDA=50.0
NC_035094.1	12372132	.	C	T	.	.	MAF_INRAE=21.667
NC_035094.1	12372155	.	A	G	.	.	MAF_INRAE=15.833
NC_035094.1	12372179	.	C	A	.	.	MAF_INRAE=11.667;MAF_USDA=11.176
NC_035094.1	12372232	.	C	A	.	.	MAF_USDA=1.639
NC_035094.1	12372244	.	G	T	.	.	MAF_INRAE=8.333
NC_035094.1	12372247	.	T	G	.	.	MAF_USDA=3.279
NC_035094.1	12372293	.	T	C	.	.	MAF_INRAE=13.333
NC_035094.1	12372302	.	A	T	.	.	MAF_INRAE=19.167
NC_035094.1	12372307	.	T	G	.	.	MAF_INRAE=9.167
NC_035094.1	12372334	.	A	G	.	.	MAF_USDA=12.295
NC_035094.1	12372350	.	T	G	.	.	MAF_USDA=1.639
NC_035094.1	12372353	.	G	T	.	.	MAF_USDA=12.295
NC_035094.1	12372354	.	A	T	.	.	MAF_INRAE=10.833;MAF_USDA=12.295
NC_035094.1	12372368	.	A	G	.	.	MAF_INRAE=38.333
NC_035094.1	12372370	.	C	A	.	.	MAF_USDA=1.639
NC_035094.1	12372377	.	T	C	.	.	MAF_INRAE=30.0
NC_035094.1	12372383	.	A	C	.	.	MAF_INRAE=35.833
NC_035094.1	12372401	.	T	G	.	.	MAF_INRAE=48.333
NC_035094.1	12372402	.	G	C	.	.	MAF_INRAE=30.833
NC_035094.1	12372440	.	G	C	.	.	MAF_USDA=4.098
NC_035094.1	12372485	.	G	C	.	.	MAF_USDA=3.279
NC_035094.1	12372495	.	C	T	.	.	MAF_USDA=2.083
NC_035094.1	12372528	.	G	T	.	.	MAF_INRAE=30.0
NC_035094.1	12372551	.	T	C	.	.	MAF_INRAE=45.833
NC_035094.1	12372591	.	T	A	.	.	MAF_INRAE=30.833;MAF_USDA=13.529
NC_035094.1	12372609	.	T	C	.	.	MAF_INRAE=45.833
NC_035094.1	12372610	.	G	A	.	.	MAF_INRAE=11.667;MAF_USDA=9.412
NC_035094.1	12372637	.	C	T	.	.	MAF_INRAE=34.167
NC_035094.1	12372641	.	G	T	.	.	MAF_INRAE=34.167
NC_035094.1	12372665	.	G	A	.	.	MAF_INRAE=35.833
NC_035094.1	12372672	.	G	A	.	.	MAF_INRAE=35.833
NC_035094.1	12372681	.	A	G	.	.	MAF_INRAE=20.0
NC_035094.1	12372691	.	G	A	.	.	MAF_INRAE=26.667
NC_035094.1	12372699	.	A	G	.	.	MAF_INRAE=10.833
NC_035094.1	12372709	.	T	C	.	.	MAF_INRAE=20.0
NC_035094.1	12372729	.	T	C	.	.	MAF_INRAE=20.0
NC_035094.1	12372757	.	T	G	.	.	MAF_INRAE=27.5
NC_035094.1	12372790	.	G	T	.	.	MAF_INRAE=23.333
NC_035094.1	12372812	.	T	G	.	.	MAF_INRAE=19.167
NC_035094.1	12372813	.	G	T	.	.	MAF_INRAE=19.167
NC_035094.1	12372832	.	T	C	.	.	MAF_USDA=1.639
NC_035094.1	12372837	.	T	C	.	.	MAF_INRAE=9.167
NC_035094.1	12372841	.	G	A	.	.	MAF_INRAE=8.333
NC_035094.1	12372852	.	A	T	.	.	MAF_INRAE=18.987
NC_035094.1	12372861	.	T	A	.	.	MAF_INRAE=5.833
NC_035094.1	12372862	.	G	A	.	.	MAF_INRAE=5.833
NC_035094.1	12372864	.	G	A	.	.	MAF_INRAE=5.833
NC_035094.1	12372868	.	C	A	.	.	MAF_INRAE=6.667
NC_035094.1	12372874	.	T	C	.	.	MAF_INRAE=3.333;MAF_USDA=3.529
NC_035094.1	12372880	.	A	G	.	.	MAF_INRAE=10.833
NC_035094.1	12372988	.	G	C	.	.	MAF_INRAE=31.646;MAF_USDA=45.294
NC_035094.1	12372997	.	A	C	.	.	MAF_INRAE=31.646;MAF_USDA=44.706
NC_035094.1	12373043	.	T	G	.	.	MAF_INRAE=26.582;MAF_USDA=24.118
NC_035094.1	12373054	.	C	A	.	.	MAF_INRAE=3.333;MAF_USDA=4.118
NC_035094.1	12373084	.	G	T	.	.	MAF_INRAE=44.937;MAF_USDA=27.083
NC_035094.1	12373104	.	G	A	.	.	MAF_INRAE=3.333;MAF_USDA=2.353
NC_035094.1	12373106	.	T	C	.	.	MAF_INRAE=25.316;MAF_USDA=4.706
NC_035094.1	12373122	.	C	T	.	.	MAF_INRAE=24.684;MAF_USDA=21.765
NC_035094.1	12373129	.	A	G	.	.	MAF_INRAE=15.823;MAF_USDA=43.529
NC_035094.1	12373202	.	G	A	.	.	MAF_USDA=10.0
NC_035094.1	12373264	.	T	G	.	.	MAF_INRAE=8.333
NC_035094.1	12373269	.	C	A	.	.	MAF_INRAE=7.5
NC_035094.1	12373308	.	T	C	.	.	MAF_INRAE=16.667
NC_035094.1	12373330	.	A	T	.	.	MAF_INRAE=20.0
NC_035094.1	12373336	.	T	C	.	.	MAF_INRAE=6.667;MAF_USDA=2.459
NC_035094.1	12373341	.	T	G	.	.	MAF_INRAE=24.051
NC_035094.1	12373343	.	T	C	.	.	MAF_INRAE=25.833
NC_035094.1	12373385	.	G	A	.	.	MAF_INRAE=5.0;MAF_USDA=1.639
NC_035094.1	12373406	.	C	A	.	.	MAF_USDA=2.459
NC_035094.1	12373412	.	A	T	.	.	MAF_INRAE=9.167
NC_035094.1	12373423	.	C	A	.	.	MAF_USDA=39.583
NC_035094.1	12373430	.	C	A	.	.	MAF_USDA=27.059
NC_035094.1	12373431	.	G	A	.	.	MAF_USDA=2.459
NC_035094.1	12373442	.	A	C	.	.	MAF_USDA=39.583
NC_035094.1	12373444	.	C	A	.	.	MAF_USDA=39.583
NC_035094.1	12373446	.	A	C	.	.	MAF_INRAE=4.167;MAF_USDA=10.417
NC_035094.1	12373452	.	T	G	.	.	MAF_INRAE=3.333
NC_035094.1	12373455	.	C	G	.	.	MAF_INRAE=3.333
NC_035094.1	12373473	.	C	T	.	.	MAF_USDA=39.583
NC_035094.1	12373486	.	A	G	.	.	MAF_USDA=20.833
NC_035094.1	12373499	.	A	C	.	.	MAF_USDA=4.706
NC_035094.1	12373536	.	A	T	.	.	MAF_USDA=2.459
NC_035094.1	12373542	.	T	G	.	.	MAF_INRAE=3.797
NC_035094.1	12373616	.	C	T	.	.	MAF_INRAE=31.013;MAF_USDA=11.176
NC_035094.1	12373628	.	A	G	.	.	MAF_USDA=1.639
NC_035094.1	12373688	.	G	A	.	.	MAF_USDA=1.639
NC_035094.1	12373746	.	T	C	.	.	MAF_USDA=1.639
NC_035094.1	12373808	.	A	C	.	.	MAF_USDA=3.279
NC_035094.1	12373843	.	T	C	.	.	MAF_USDA=3.279
NC_035094.1	12373859	.	G	T	.	.	MAF_USDA=19.412
NC_035094.1	12373874	.	A	G	.	.	MAF_USDA=3.279
NC_035094.1	12373948	.	T	C	.	.	MAF_USDA=2.459
NC_035094.1	12373972	.	G	A	.	.	MAF_INRAE=4.43;MAF_USDA=4.918
NC_035094.1	12373984	.	T	A	.	.	MAF_USDA=3.279
NC_035094.1	12374002	.	C	T	.	.	MAF_USDA=4.706
NC_035094.1	12374019	.	G	A	.	.	MAF_USDA=2.459
NC_035094.1	12374024	.	T	A	.	.	MAF_INRAE=20.886;MAF_USDA=17.059
NC_035094.1	12374040	.	C	T	.	.	MAF_USDA=3.279
NC_035094.1	12374069	.	T	G	.	.	MAF_INRAE=20.886;MAF_USDA=8.333
NC_035094.1	12374084	.	T	C	.	.	MAF_INRAE=21.519;MAF_USDA=14.583
NC_035094.1	12374156	.	G	A	.	.	MAF_INRAE=20.886;MAF_USDA=14.118
NC_035094.1	12374175	.	A	C	.	.	MAF_INRAE=20.886;MAF_USDA=18.235
NC_035094.1	12374211	.	G	A	.	.	MAF_USDA=2.459
NC_035094.1	12374254	.	C	T	.	.	MAF_USDA=1.639
NC_035094.1	12374258	.	T	G	.	.	MAF_INRAE=35.443;MAF_USDA=20.0
NC_035094.1	12374285	.	A	G	.	.	MAF_USDA=4.918
NC_035094.1	12374294	.	C	T	.	.	MAF_USDA=1.639
NC_035094.1	12374370	.	C	A	.	.	MAF_USDA=1.639
NC_035094.1	12374388	.	C	A	.	.	MAF_INRAE=34.81;MAF_USDA=10.417
NC_035094.1	12374394	.	T	C	.	.	MAF_INRAE=34.81;MAF_USDA=14.706
NC_035094.1	12374445	.	C	A	.	.	MAF_INRAE=34.177;MAF_USDA=14.706
NC_035094.1	12374487	.	A	G	.	.	MAF_INRAE=5.833
NC_035094.1	12374500	.	T	G	.	.	MAF_USDA=2.459
NC_035094.1	12374521	.	A	T	.	.	MAF_USDA=1.639
NC_035094.1	12374560	.	C	G	.	.	MAF_USDA=2.459
NC_035094.1	12374564	.	G	A	.	.	MAF_INRAE=34.81;MAF_USDA=15.294
NC_035094.1	12374566	.	G	T	.	.	MAF_INRAE=3.797;MAF_USDA=1.639
NC_035094.1	12374606	.	A	C	.	.	MAF_USDA=2.459
NC_035094.1	12374610	.	A	C	.	.	MAF_USDA=1.639
NC_035094.1	12374626	.	A	T	.	.	MAF_INRAE=34.177;MAF_USDA=15.294
NC_035094.1	12374677	.	G	A	.	.	MAF_USDA=3.279
NC_035094.1	12374714	.	T	A	.	.	MAF_USDA=1.639
NC_035094.1	12374726	.	A	T	.	.	MAF_USDA=2.459
NC_035094.1	12374729	.	G	A	.	.	MAF_INRAE=8.228
NC_035094.1	12374757	.	C	T	.	.	MAF_INRAE=8.228;MAF_USDA=2.083
NC_035094.1	12374764	.	C	T	.	.	MAF_INRAE=3.797
NC_035094.1	12374814	.	G	C	.	.	MAF_INRAE=4.167;MAF_USDA=21.176
NC_035094.1	12375210	.	G	A	.	.	MAF_USDA=2.174
NC_035094.1	12375254	.	G	A	.	.	MAF_USDA=15.217
NC_035094.1	12375273	.	G	T	.	.	MAF_USDA=2.174
NC_035094.1	12375293	.	G	T	.	.	MAF_USDA=28.261
NC_035094.1	12375396	.	A	T	.	.	MAF_USDA=15.217
NC_035094.1	12375398	.	A	T	.	.	MAF_USDA=10.87
NC_035094.1	12375426	.	T	G	.	.	MAF_USDA=41.304
NC_035094.1	12375486	.	C	T	.	.	MAF_USDA=2.174
NC_035094.1	12375489	.	G	T	.	.	MAF_USDA=28.261
NC_035094.1	12375492	.	T	A	.	.	MAF_USDA=30.435
NC_035094.1	12375494	.	T	A	.	.	MAF_USDA=2.174
NC_035094.1	12375495	.	T	A	.	.	MAF_USDA=2.174
NC_035094.1	12375496	.	T	A	.	.	MAF_USDA=2.174
NC_035094.1	12375500	.	T	A	.	.	MAF_USDA=10.87
NC_035094.1	12375571	.	C	A	.	.	MAF_USDA=26.087
NC_035094.1	12375600	.	A	T	.	.	MAF_USDA=28.261
NC_035094.1	12375671	.	C	A	.	.	MAF_USDA=2.174
NC_035094.1	12375864	.	A	C	.	.	MAF_USDA=34.783
NC_035094.1	12375883	.	T	G	.	.	MAF_USDA=32.609
NC_035094.1	12375933	.	G	A	.	.	MAF_USDA=15.217
NC_035094.1	12376018	.	A	G	.	.	MAF_USDA=15.217
NC_035094.1	12376059	.	A	C	.	.	MAF_USDA=15.217
NC_035094.1	12376082	.	T	A	.	.	MAF_USDA=15.217
NC_035094.1	12376084	.	C	A	.	.	MAF_USDA=15.217
NC_035094.1	12376147	.	A	C	.	.	MAF_USDA=10.87
NC_035094.1	12376219	.	T	A	.	.	MAF_USDA=6.522
NC_035094.1	12376230	.	ACTG	ACTT	.	.	MAF_USDA=2.174
NC_035094.1	12376326	.	G	A	.	.	MAF_USDA=2.174
NC_035094.1	12376334	.	C	G	.	.	MAF_USDA=15.217
NC_035094.1	12376359	.	C	A	.	.	MAF_USDA=15.217
NC_035094.1	12376366	.	C	T	.	.	MAF_USDA=30.435
NC_035094.1	12376367	.	G	A	.	.	MAF_USDA=17.391
NC_035094.1	12376371	.	C	A	.	.	MAF_USDA=15.217
NC_035094.1	12376453	.	C	A	.	.	MAF_USDA=2.174
NC_035094.1	12376471	.	C	T	.	.	MAF_USDA=13.043
NC_035094.1	12376569	.	C	T	.	.	MAF_USDA=12.5
NC_035094.1	12376580	.	T	A	.	.	MAF_USDA=14.583
NC_035094.1	12376624	.	C	A	.	.	MAF_USDA=2.083
NC_035094.1	12376667	.	G	A	.	.	MAF_USDA=13.043
NC_035094.1	12376753	.	C	T	.	.	MAF_USDA=15.217
NC_035094.1	12376776	.	C	A	.	.	MAF_USDA=8.333
NC_035094.1	12376785	.	G	A	.	.	MAF_USDA=20.833
NC_035094.1	12376786	.	G	A	.	.	MAF_USDA=18.75
NC_035094.1	12376906	.	A	G	.	.	MAF_USDA=12.5
NC_035094.1	12376941	.	A	G	.	.	MAF_USDA=15.217
NC_035094.1	12376999	.	A	G	.	.	MAF_USDA=15.217
NC_035094.1	12377031	.	G	C	.	.	MAF_USDA=2.174
NC_035094.1	12377038	.	G	A	.	.	MAF_USDA=15.217
NC_035094.1	12377079	.	A	G	.	.	MAF_USDA=13.043
NC_035094.1	12377163	.	G	T	.	.	MAF_USDA=14.583
NC_035094.1	12377166	.	C	A	.	.	MAF_USDA=14.583
NC_035094.1	12377221	.	T	G	.	.	MAF_USDA=14.583
NC_035094.1	12377246	.	A	C	.	.	MAF_USDA=8.333
NC_035094.1	12377257	.	G	A	.	.	MAF_USDA=2.174
NC_035094.1	12377273	.	G	A	.	.	MAF_INRAE=20.886;MAF_USDA=13.043
NC_035094.1	12377288	.	T	A	.	.	MAF_INRAE=45.57;MAF_USDA=31.176
NC_035094.1	12377297	.	A	G	.	.	MAF_INRAE=35.833;MAF_USDA=27.059
NC_035094.1	12377298	.	A	T	.	.	MAF_INRAE=35.833;MAF_USDA=27.059
NC_035094.1	12377299	.	C	T	.	.	MAF_INRAE=16.667;MAF_USDA=15.882
NC_035094.1	12377322	.	C	T	.	.	MAF_INRAE=3.797;MAF_USDA=1.639
NC_035094.1	12377358	.	G	A	.	.	MAF_INRAE=10.759;MAF_USDA=10.0
NC_035094.1	12377413	.	G	T	.	.	MAF_INRAE=48.101;MAF_USDA=30.0
NC_035094.1	12377461	.	G	A	.	.	MAF_USDA=6.471
NC_035094.1	12377469	.	T	A	.	.	MAF_INRAE=13.924;MAF_USDA=8.235
NC_035094.1	12377503	.	A	G	.	.	MAF_USDA=1.639
NC_035094.1	12377514	.	G	A	.	.	MAF_INRAE=42.105;MAF_USDA=29.167
NC_035094.1	12377576	.	T	C	.	.	MAF_INRAE=6.962;MAF_USDA=3.529
NC_035094.1	12377696	.	A	T	.	.	MAF_INRAE=21.667
NC_035094.1	12377698	.	G	T	.	.	MAF_USDA=1.639
NC_035094.1	12377778	.	C	A	.	.	MAF_USDA=1.639
NC_035094.1	12377917	.	C	T	.	.	MAF_INRAE=3.797
NC_035094.1	12377980	.	G	A	.	.	MAF_INRAE=3.333;MAF_USDA=6.557
NC_035094.1	12378081	.	G	A	.	.	MAF_USDA=4.118
NC_035094.1	12378121	.	G	A	.	.	MAF_INRAE=20.253;MAF_USDA=4.118
NC_035094.1	12378154	.	A	T	.	.	MAF_INRAE=11.392;MAF_USDA=44.706
NC_035094.1	12378165	.	C	T	.	.	MAF_INRAE=48.734;MAF_USDA=30.588
NC_035094.1	12378179	.	G	A	.	.	MAF_USDA=2.459
NC_035094.1	12378182	.	T	G	.	.	MAF_INRAE=10.759;MAF_USDA=6.471
NC_035094.1	12378189	.	T	C	.	.	MAF_INRAE=34.177;MAF_USDA=15.294
NC_035094.1	12378241	.	C	T	.	.	MAF_USDA=4.706
NC_035094.1	12378247	.	G	A	.	.	MAF_INRAE=29.747;MAF_USDA=31.765
NC_035094.1	12378298	.	T	G	.	.	MAF_INRAE=29.114;MAF_USDA=31.765
NC_035094.1	12378303	.	G	A	.	.	MAF_USDA=8.929
NC_035094.1	12378313	.	A	G	.	.	MAF_INRAE=29.114;MAF_USDA=31.176
NC_035094.1	12378348	.	T	A	.	.	MAF_INRAE=29.114;MAF_USDA=31.176
NC_035094.1	12378358	.	C	A	.	.	MAF_INRAE=29.747;MAF_USDA=30.588
NC_035094.1	12378360	.	G	A	.	.	MAF_USDA=14.583
NC_035094.1	12378370	.	T	G	.	.	MAF_INRAE=20.253;MAF_USDA=5.294
NC_035094.1	12378390	.	C	T	.	.	MAF_INRAE=29.114;MAF_USDA=7.647
NC_035094.1	12378454	.	G	A	.	.	MAF_USDA=1.639
NC_035094.1	12378491	.	A	C	.	.	MAF_USDA=6.557
NC_035094.1	12378504	.	C	G	.	.	MAF_USDA=2.941
NC_035094.1	12378508	.	T	C	.	.	MAF_USDA=3.279
NC_035094.1	12378509	.	G	A	.	.	MAF_INRAE=29.747;MAF_USDA=30.588
NC_035094.1	12378534	.	G	T	.	.	MAF_INRAE=10.526;MAF_USDA=6.471
NC_035094.1	12378540	.	C	T	.	.	MAF_INRAE=5.263;MAF_USDA=1.639
NC_035094.1	12378544	.	A	G	.	.	MAF_INRAE=29.114;MAF_USDA=30.0
NC_035094.1	12378560	.	T	A	.	.	MAF_USDA=11.176
NC_035094.1	12378594	.	T	C	.	.	MAF_INRAE=29.114;MAF_USDA=30.0
NC_035094.1	12378604	.	C	T	.	.	MAF_USDA=6.557
NC_035094.1	12378614	.	A	G	.	.	MAF_USDA=6.557
NC_035094.1	12378617	.	G	C	.	.	MAF_USDA=3.279
NC_035094.1	12378680	.	T	G	.	.	MAF_INRAE=30.38;MAF_USDA=30.588
NC_035094.1	12378720	.	A	C	.	.	MAF_USDA=2.459
NC_035094.1	12378739	.	A	G	.	.	MAF_INRAE=29.114;MAF_USDA=31.176
NC_035094.1	12378773	.	G	A	.	.	MAF_USDA=13.529
NC_035094.1	12378779	.	A	C	.	.	MAF_INRAE=4.167;MAF_USDA=2.941
NC_035094.1	12378802	.	A	G	.	.	MAF_USDA=1.639
NC_035094.1	12378804	.	C	T	.	.	MAF_USDA=8.824
NC_035094.1	12378867	.	C	A	.	.	MAF_INRAE=2.5
NC_035094.1	12378891	.	C	T	.	.	MAF_USDA=1.639
NC_035094.1	12378905	.	A	G	.	.	MAF_USDA=4.118
NC_035094.1	12378972	.	C	A	.	.	MAF_USDA=2.459
NC_035094.1	12379037	.	T	C	.	.	MAF_INRAE=35.443;MAF_USDA=15.882
NC_035094.1	12379053	.	G	A	.	.	MAF_USDA=4.706
NC_035094.1	12379057	.	A	C	.	.	MAF_USDA=3.279
NC_035094.1	12379102	.	G	A	.	.	MAF_USDA=1.639
NC_035094.1	12379108	.	A	G	.	.	MAF_INRAE=6.329;MAF_USDA=4.706
NC_035094.1	12379144	.	G	T	.	.	MAF_INRAE=29.114;MAF_USDA=30.588
NC_035094.1	12379171	.	G	A	.	.	MAF_INRAE=34.81;MAF_USDA=10.417
NC_035094.1	12379209	.	A	C	.	.	MAF_INRAE=13.924;MAF_USDA=9.412
NC_035094.1	12379286	.	A	T	.	.	MAF_USDA=11.176
NC_035094.1	12379288	.	T	G	.	.	MAF_INRAE=29.114;MAF_USDA=34.706
NC_035094.1	12379292	.	T	G	.	.	MAF_USDA=9.412
NC_035094.1	12379296	.	T	C	.	.	MAF_INRAE=29.114;MAF_USDA=34.706
NC_035094.1	12379324	.	T	A	.	.	MAF_INRAE=10.759;MAF_USDA=2.083
NC_035094.1	12379352	.	T	C	.	.	MAF_USDA=29.412
NC_035094.1	12379356	.	G	A	.	.	MAF_USDA=11.176
NC_035094.1	12379413	.	T	C	.	.	MAF_INRAE=13.924
NC_035094.1	12379460	.	C	T	.	.	MAF_USDA=5.738
NC_035094.1	12379476	.	G	T	.	.	MAF_USDA=48.235
NC_035094.1	12379504	.	C	A	.	.	MAF_INRAE=42.5;MAF_USDA=8.333
NC_035094.1	12379518	.	G	C	.	.	MAF_INRAE=43.671;MAF_USDA=44.118
NC_035094.1	12379526	.	A	C	.	.	MAF_USDA=2.083
NC_035094.1	12379564	.	A	C	.	.	MAF_INRAE=34.81;MAF_USDA=20.0
NC_035094.1	12379591	.	C	G	.	.	MAF_INRAE=14.557;MAF_USDA=8.235
NC_035094.1	12379629	.	G	A	.	.	MAF_INRAE=7.5;MAF_USDA=6.471
NC_035094.1	12379632	.	G	T	.	.	MAF_USDA=1.639
NC_035094.1	12379654	.	C	T	.	.	MAF_INRAE=10.759;MAF_USDA=6.471
NC_035094.1	12379685	.	A	C	.	.	MAF_USDA=1.639
NC_035094.1	12379709	.	A	C	.	.	MAF_INRAE=36.076;MAF_USDA=27.647
NC_035094.1	12379721	.	C	G	.	.	MAF_INRAE=43.671;MAF_USDA=44.118
NC_035094.1	12379757	.	T	C	.	.	MAF_USDA=1.639
NC_035094.1	12379764	.	T	A	.	.	MAF_USDA=3.529
NC_035094.1	12379770	.	T	A	.	.	MAF_USDA=3.529
NC_035094.1	12379827	.	G	A	.	.	MAF_USDA=14.583
NC_035094.1	12379837	.	C	A	.	.	MAF_USDA=8.333
NC_035094.1	12379912	.	A	C	.	.	MAF_USDA=2.083
NC_035094.1	12379913	.	A	C	.	.	MAF_INRAE=15.0;MAF_USDA=6.25
NC_035094.1	12379916	.	C	A	.	.	MAF_USDA=8.333
NC_035094.1	12379918	.	T	A	.	.	MAF_USDA=5.294
NC_035094.1	12379922	.	A	G	.	.	MAF_USDA=2.941
NC_035094.1	12379971	.	T	A	.	.	MAF_INRAE=8.333
NC_035094.1	12379973	.	A	G	.	.	MAF_USDA=20.482
NC_035094.1	12380009	.	A	G	.	.	MAF_INRAE=36.076;MAF_USDA=49.412
NC_035094.1	12380010	.	T	C	.	.	MAF_INRAE=15.0;MAF_USDA=9.412
NC_035094.1	12380026	.	C	T	.	.	MAF_USDA=6.471
NC_035094.1	12380043	.	T	C	.	.	MAF_INRAE=3.333;MAF_USDA=2.459
NC_035094.1	12380077	.	T	C	.	.	MAF_USDA=27.059
NC_035094.1	12380180	.	C	G	.	.	MAF_INRAE=3.333
NC_035094.1	12380196	.	G	T	.	.	MAF_USDA=11.176
NC_035094.1	12380202	.	C	T	.	.	MAF_USDA=2.941
NC_035094.1	12380304	.	A	C	.	.	MAF_INRAE=13.924;MAF_USDA=6.25
NC_035094.1	12380337	.	A	C	.	.	MAF_INRAE=22.152;MAF_USDA=39.412
NC_035094.1	12380385	.	T	C	.	.	MAF_USDA=20.588
NC_035094.1	12380390	.	C	A	.	.	MAF_USDA=3.279
NC_035094.1	12380485	.	A	C	.	.	MAF_USDA=7.059
NC_035094.1	12380525	.	G	T	.	.	MAF_USDA=1.639
NC_035094.1	12380579	.	C	A	.	.	MAF_INRAE=12.5;MAF_USDA=21.176
NC_035094.1	12380606	.	G	A	.	.	MAF_INRAE=3.797;MAF_USDA=1.639
NC_035094.1	12380712	.	C	T	.	.	MAF_USDA=4.918
NC_035094.1	12380727	.	A	G	.	.	MAF_INRAE=2.5
NC_035094.1	12380730	.	A	T	.	.	MAF_INRAE=1.667
NC_035094.1	12380745	.	G	A	.	.	MAF_USDA=14.583
NC_035094.1	12380776	.	C	T	.	.	MAF_INRAE=14.557;MAF_USDA=22.353
NC_035094.1	12380779	.	T	A	.	.	MAF_USDA=1.639
NC_035094.1	12380803	.	T	C	.	.	MAF_USDA=11.176
NC_035094.1	12380924	.	A	G	.	.	MAF_INRAE=14.557;MAF_USDA=21.765
NC_035094.1	12381001	.	G	T	.	.	MAF_USDA=10.588
NC_035094.1	12381023	.	T	C	.	.	MAF_USDA=14.583
NC_035094.1	12381024	.	A	C	.	.	MAF_INRAE=10.759;MAF_USDA=3.279
NC_035094.1	12381069	.	A	C	.	.	MAF_USDA=11.765
NC_035094.1	12381081	.	G	T	.	.	MAF_INRAE=16.456
NC_035094.1	12381084	.	C	G	.	.	MAF_USDA=1.639
NC_035094.1	12381108	.	T	G	.	.	MAF_INRAE=5.696;MAF_USDA=4.098
NC_035094.1	12381131	.	T	G	.	.	MAF_USDA=10.588
NC_035094.1	12381192	.	A	T	.	.	MAF_USDA=1.639
NC_035094.1	12381214	.	A	G	.	.	MAF_INRAE=10.759;MAF_USDA=3.279
NC_035094.1	12381294	.	A	C	.	.	MAF_INRAE=4.43
NC_035094.1	12381468	.	T	C	.	.	MAF_INRAE=10.759;MAF_USDA=5.882
NC_035094.1	12381516	.	G	A	.	.	MAF_USDA=20.588
NC_035094.1	12381596	.	T	G	.	.	MAF_USDA=1.639
NC_035094.1	12381628	.	C	A	.	.	MAF_INRAE=16.456
NC_035094.1	12381645	.	C	T	.	.	MAF_USDA=1.639
NC_035094.1	12381681	.	A	G	.	.	MAF_INRAE=10.759;MAF_USDA=5.357
NC_035094.1	12381778	.	T	C	.	.	MAF_USDA=1.639
NC_035094.1	12381891	.	A	T	.	.	MAF_INRAE=14.167;MAF_USDA=10.0
NC_035094.1	12382043	.	A	C	.	.	MAF_USDA=1.639
NC_035094.1	12382132	.	G	T	.	.	MAF_USDA=11.176
NC_035094.1	12382190	.	A	T	.	.	MAF_USDA=7.059
NC_035094.1	12382257	.	C	T	.	.	MAF_USDA=3.279
NC_035094.1	12382356	.	G	C	.	.	MAF_INRAE=12.5;MAF_USDA=8.824
NC_035094.1	12382415	.	C	A	.	.	MAF_USDA=11.176
NC_035094.1	12382427	.	G	A	.	.	MAF_INRAE=2.532
NC_035094.1	12382451	.	G	T	.	.	MAF_USDA=11.176
NC_035094.1	12382484	.	C	T	.	.	MAF_USDA=1.639
NC_035094.1	12382534	.	A	C	.	.	MAF_USDA=8.333
NC_035094.1	12382579	.	A	C	.	.	MAF_INRAE=3.797;MAF_USDA=1.639
NC_035094.1	12382588	.	A	C	.	.	MAF_INRAE=2.532
NC_035094.1	12382630	.	T	G	.	.	MAF_INRAE=16.456;MAF_USDA=1.639
NC_035094.1	12382704	.	T	C	.	.	MAF_USDA=11.765
NC_035094.1	12382721	.	G	T	.	.	MAF_USDA=11.176
NC_035094.1	12382758	.	A	C	.	.	MAF_INRAE=11.667;MAF_USDA=9.412
NC_035094.1	12382803	.	G	T	.	.	MAF_USDA=5.882
NC_035094.1	12382806	.	A	C	.	.	MAF_USDA=11.176
NC_035094.1	12382838	.	A	T	.	.	MAF_USDA=11.176
NC_035094.1	12382859	.	G	T	.	.	MAF_INRAE=16.456;MAF_USDA=1.639
NC_035094.1	12382977	.	C	A	.	.	MAF_USDA=5.882
NC_035094.1	12383023	.	C	A	.	.	MAF_INRAE=19.62;MAF_USDA=26.471
NC_035094.1	12383057	.	A	C	.	.	MAF_USDA=1.639
NC_035094.1	12383084	.	G	T	.	.	MAF_USDA=11.765
NC_035094.1	12383117	.	T	A	.	.	MAF_USDA=1.639
NC_035094.1	12383229	.	G	A	.	.	MAF_USDA=5.738
NC_035094.1	12383230	.	A	T	.	.	MAF_USDA=5.738
NC_035094.1	12383344	.	C	A	.	.	MAF_USDA=1.639
NC_035094.1	12383387	.	C	G	.	.	MAF_INRAE=23.418;MAF_USDA=4.706
NC_035094.1	12383451	.	A	T	.	.	MAF_USDA=1.639
NC_035094.1	12383495	.	A	T	.	.	MAF_USDA=1.639
NC_035094.1	12383598	.	T	G	.	.	MAF_INRAE=26.316;MAF_USDA=2.083
NC_035094.1	12383689	.	A	T	.	.	MAF_USDA=14.583
NC_035094.1	12383715	.	G	T	.	.	MAF_USDA=1.639
NC_035094.1	12383737	.	C	G	.	.	MAF_INRAE=19.62;MAF_USDA=29.167
NC_035094.1	12383779	.	T	C	.	.	MAF_USDA=1.639
NC_035094.1	12383788	.	A	T	.	.	MAF_USDA=1.639
NC_035094.1	12383791	.	A	T	.	.	MAF_USDA=1.639
NC_035094.1	12383802	.	A	G	.	.	MAF_USDA=11.176
NC_035094.1	12383900	.	T	G	.	.	MAF_USDA=1.639
NC_035094.1	12383959	.	G	A	.	.	MAF_USDA=16.667
NC_035094.1	12384111	.	A	T	.	.	MAF_USDA=10.588
NC_035094.1	12384135	.	A	G	.	.	MAF_USDA=2.459
NC_035094.1	12384173	.	A	C	.	.	MAF_USDA=1.639
NC_035094.1	12384183	.	G	A	.	.	MAF_USDA=1.639
NC_035094.1	12384207	.	A	G	.	.	MAF_INRAE=8.861;MAF_USDA=17.647
NC_035094.1	12384247	.	C	A	.	.	MAF_USDA=10.588
NC_035094.1	12384249	.	G	T	.	.	MAF_USDA=10.0
NC_035094.1	12384293	.	T	G	.	.	MAF_INRAE=8.861;MAF_USDA=17.059
NC_035094.1	12384304	.	T	C	.	.	MAF_USDA=1.639
NC_035094.1	12384324	.	G	A	.	.	MAF_USDA=1.639
NC_035094.1	12384374	.	G	T	.	.	MAF_INRAE=16.456;MAF_USDA=5.738
NC_035094.1	12384412	.	C	T	.	.	MAF_INRAE=3.797;MAF_USDA=1.639
NC_035094.1	12384431	.	C	A	.	.	MAF_USDA=1.639
NC_035094.1	12384445	.	T	C	.	.	MAF_USDA=3.279
NC_035094.1	12384466	.	G	A	.	.	MAF_USDA=3.279
NC_035094.1	12384507	.	G	A	.	.	MAF_INRAE=31.646;MAF_USDA=11.765
NC_035094.1	12384523	.	C	A	.	.	MAF_USDA=1.639
NC_035094.1	12384524	.	T	G	.	.	MAF_INRAE=31.646;MAF_USDA=12.353
NC_035094.1	12384540	.	T	G	.	.	MAF_INRAE=31.646;MAF_USDA=20.588
NC_035094.1	12384550	.	T	A	.	.	MAF_USDA=7.059
NC_035094.1	12384579	.	T	A	.	.	MAF_INRAE=8.861;MAF_USDA=17.059
NC_035094.1	12384584	.	T	C	.	.	MAF_INRAE=15.0;MAF_USDA=10.0
NC_035094.1	12384597	.	G	A	.	.	MAF_INRAE=8.228;MAF_USDA=2.083
NC_035094.1	12384630	.	G	A	.	.	MAF_INRAE=24.051;MAF_USDA=10.0
NC_035094.1	12384636	.	T	C	.	.	MAF_USDA=1.639
NC_035094.1	12384637	.	G	A	.	.	MAF_USDA=1.639
NC_035094.1	12384653	.	A	T	.	.	MAF_INRAE=23.418;MAF_USDA=4.706
NC_035094.1	12384682	.	C	A	.	.	MAF_INRAE=3.333;MAF_USDA=2.083
NC_035094.1	12384733	.	A	C	.	.	MAF_USDA=8.333
NC_035094.1	12384734	.	T	A	.	.	MAF_USDA=8.333
NC_035094.1	12384735	.	C	A	.	.	MAF_USDA=8.333
NC_035094.1	12384743	.	A	C	.	.	MAF_INRAE=8.861;MAF_USDA=8.333
NC_035094.1	12384783	.	T	A	.	.	MAF_USDA=2.083
NC_035094.1	12384792	.	C	A	.	.	MAF_INRAE=8.861;MAF_USDA=8.333
NC_035094.1	12384852	.	A	G	.	.	MAF_USDA=8.333
NC_035094.1	12384880	.	T	C	.	.	MAF_USDA=1.667
NC_035094.1	12384883	.	A	G	.	.	MAF_INRAE=23.418;MAF_USDA=4.762
NC_035094.1	12384929	.	G	C	.	.	MAF_INRAE=8.228;MAF_USDA=9.036
NC_035094.1	12384935	.	T	G	.	.	MAF_INRAE=8.228;MAF_USDA=9.036
NC_035094.1	12384964	.	G	T	.	.	MAF_INRAE=34.81;MAF_USDA=27.711
NC_035094.1	12384995	.	T	C	.	.	MAF_USDA=1.695
NC_035094.1	12385022	.	C	A	.	.	MAF_INRAE=10.526
NC_035094.1	12385167	.	C	T	.	.	MAF_USDA=2.174
NC_035094.1	12385196	.	C	T	.	.	MAF_USDA=7.738
NC_035094.1	12385244	.	G	A	.	.	MAF_USDA=2.083
NC_035094.1	12385301	.	G	C	.	.	MAF_USDA=18.75
NC_035094.1	12385310	.	G	A	.	.	MAF_USDA=8.235
NC_035094.1	12385343	.	G	A	.	.	MAF_INRAE=8.861;MAF_USDA=2.083
NC_035094.1	12385370	.	C	G	.	.	MAF_INRAE=18.987;MAF_USDA=4.706
NC_035094.1	12385381	.	T	G	.	.	MAF_INRAE=3.333
NC_035094.1	12385384	.	T	C	.	.	MAF_INRAE=8.228;MAF_USDA=6.471
NC_035094.1	12385386	.	G	T	.	.	MAF_INRAE=2.5;MAF_USDA=7.647
NC_035094.1	12385394	.	T	C	.	.	MAF_INRAE=8.228;MAF_USDA=7.059
NC_035094.1	12385397	.	T	C	.	.	MAF_INRAE=43.333;MAF_USDA=22.353
NC_035094.1	12385398	.	G	A	.	.	MAF_INRAE=1.667;MAF_USDA=21.765
NC_035094.1	12385461	.	G	A	.	.	MAF_USDA=1.639
NC_035094.1	12385495	.	G	A	.	.	MAF_USDA=3.279
NC_035094.1	12385500	.	C	T	.	.	MAF_USDA=6.557
NC_035094.1	12385511	.	T	G	.	.	MAF_USDA=2.941
NC_035094.1	12385514	.	A	T	.	.	MAF_USDA=1.639
NC_035094.1	12385552	.	G	A	.	.	MAF_INRAE=8.228;MAF_USDA=9.412
NC_035094.1	12385610	.	T	A	.	.	MAF_INRAE=3.797
NC_035094.1	12385641	.	T	C	.	.	MAF_INRAE=7.595;MAF_USDA=8.235
NC_035094.1	12385663	.	A	T	.	.	MAF_INRAE=8.228;MAF_USDA=5.294
NC_035094.1	12385684	.	T	C	.	.	MAF_USDA=2.083
NC_035094.1	12385719	.	C	T	.	.	MAF_INRAE=8.228;MAF_USDA=4.118
NC_035094.1	12385755	.	T	A	.	.	MAF_USDA=1.639
NC_035094.1	12385788	.	A	T	.	.	MAF_INRAE=8.228;MAF_USDA=7.059
NC_035094.1	12385842	.	C	T	.	.	MAF_USDA=1.639
NC_035094.1	12385854	.	G	A	.	.	MAF_INRAE=31.646;MAF_USDA=12.353
NC_035094.1	12385867	.	G	A	.	.	MAF_USDA=2.941
NC_035094.1	12385900	.	C	T	.	.	MAF_USDA=21.765
NC_035094.1	12385968	.	T	C	.	.	MAF_USDA=2.353
NC_035094.1	12386012	.	T	C	.	.	MAF_INRAE=2.5;MAF_USDA=7.647
NC_035094.1	12386054	.	C	T	.	.	MAF_INRAE=18.333
NC_035094.1	12386063	.	C	A	.	.	MAF_USDA=6.557
NC_035094.1	12386083	.	C	A	.	.	MAF_USDA=2.459
NC_035094.1	12386094	.	A	G	.	.	MAF_INRAE=8.228;MAF_USDA=11.765
NC_035094.1	12386127	.	G	A	.	.	MAF_INRAE=5.833
NC_035094.1	12386147	.	A	T	.	.	MAF_USDA=3.279
NC_035094.1	12386182	.	A	G	.	.	MAF_INRAE=23.418;MAF_USDA=5.294
NC_035094.1	12386206	.	G	A	.	.	MAF_INRAE=2.5
NC_035094.1	12386240	.	G	A	.	.	MAF_USDA=7.059
NC_035094.1	12386242	.	C	T	.	.	MAF_USDA=4.706
NC_035094.1	12386262	.	T	A	.	.	MAF_INRAE=2.5;MAF_USDA=2.083
NC_035094.1	12386268	.	C	G	.	.	MAF_INRAE=23.418;MAF_USDA=4.918
NC_035094.1	12386288	.	T	C	.	.	MAF_INRAE=2.532
NC_035094.1	12386324	.	A	C	.	.	MAF_INRAE=8.228;MAF_USDA=6.471
NC_035094.1	12386335	.	G	A	.	.	MAF_USDA=3.279
NC_035094.1	12386413	.	G	A	.	.	MAF_INRAE=8.228;MAF_USDA=10.0
NC_035094.1	12386418	.	C	T	.	.	MAF_INRAE=8.228;MAF_USDA=9.412
NC_035094.1	12386428	.	C	G	.	.	MAF_INRAE=8.228;MAF_USDA=2.083
NC_035094.1	12386481	.	A	T	.	.	MAF_INRAE=10.526;MAF_USDA=5.172
NC_035094.1	12386505	.	T	G	.	.	MAF_INRAE=13.924;MAF_USDA=9.524
NC_035094.1	12386549	.	T	A	.	.	MAF_USDA=1.639
NC_035094.1	12386550	.	T	A	.	.	MAF_USDA=1.639
NC_035094.1	12386621	.	T	A	.	.	MAF_INRAE=8.228;MAF_USDA=9.412
NC_035094.1	12386636	.	T	A	.	.	MAF_INRAE=8.228;MAF_USDA=7.059
NC_035094.1	12386649	.	G	T	.	.	MAF_INRAE=16.456;MAF_USDA=4.918
NC_035094.1	12386669	.	C	A	.	.	MAF_INRAE=8.228;MAF_USDA=8.824
NC_035094.1	12386678	.	C	T	.	.	MAF_USDA=6.471
NC_035094.1	12386699	.	G	A	.	.	MAF_INRAE=14.167
NC_035094.1	12386721	.	A	C	.	.	MAF_USDA=1.639
NC_035094.1	12386735	.	C	T	.	.	MAF_USDA=8.333
NC_035094.1	12386747	.	G	A	.	.	MAF_INRAE=11.667;MAF_USDA=16.667
NC_035094.1	12386818	.	G	A	.	.	MAF_INRAE=8.228;MAF_USDA=6.471
NC_035094.1	12386840	.	A	T	.	.	MAF_INRAE=13.924;MAF_USDA=9.412
NC_035094.1	12386841	.	G	A	.	.	MAF_INRAE=15.0;MAF_USDA=9.412
NC_035094.1	12386858	.	A	G	.	.	MAF_USDA=1.639
NC_035094.1	12386863	.	C	T	.	.	MAF_INRAE=10.759;MAF_USDA=27.647
NC_035094.1	12386866	.	A	C	.	.	MAF_INRAE=2.5;MAF_USDA=8.824
NC_035094.1	12386879	.	G	T	.	.	MAF_INRAE=23.418;MAF_USDA=4.706
NC_035094.1	12386896	.	A	G	.	.	MAF_USDA=3.279
NC_035094.1	12386900	.	G	T	.	.	MAF_USDA=2.459
NC_035094.1	12386921	.	A	G	.	.	MAF_INRAE=8.228;MAF_USDA=7.377
NC_035094.1	12386933	.	G	A	.	.	MAF_INRAE=8.861;MAF_USDA=13.115
NC_035094.1	12386934	.	T	C	.	.	MAF_INRAE=3.333;MAF_USDA=13.115
NC_035094.1	12386950	.	G	C	.	.	MAF_INRAE=8.861;MAF_USDA=5.738
NC_035094.1	12386987	.	G	A	.	.	MAF_USDA=1.639
NC_035094.1	12387009	.	C	T	.	.	MAF_INRAE=31.646;MAF_USDA=15.294
NC_035094.1	12387040	.	T	A	.	.	MAF_INRAE=18.987;MAF_USDA=4.706
NC_035094.1	12387069	.	C	T	.	.	MAF_INRAE=31.646;MAF_USDA=17.647
NC_035094.1	12387075	.	C	T	.	.	MAF_INRAE=23.418;MAF_USDA=4.167
NC_035094.1	12387138	.	A	G	.	.	MAF_INRAE=8.228;MAF_USDA=11.765
NC_035094.1	12387181	.	T	A,C	.	.	MAF_INRAE=20.886;MAF_USDA=21.765
NC_035094.1	12387183	.	T	A	.	.	MAF_USDA=21.176
NC_035094.1	12387184	.	G	A	.	.	MAF_USDA=27.059
NC_035094.1	12387186	.	T	G	.	.	MAF_USDA=21.765
NC_035094.1	12387263	.	G	T	.	.	MAF_USDA=7.647
NC_035094.1	12387313	.	C	G	.	.	MAF_INRAE=25.949;MAF_USDA=35.882
NC_035094.1	12387340	.	C	T	.	.	MAF_USDA=1.639
NC_035094.1	12387421	.	A	G	.	.	MAF_INRAE=8.228;MAF_USDA=10.588
NC_035094.1	12387460	.	T	C	.	.	MAF_INRAE=20.0;MAF_USDA=11.765
NC_035094.1	12387478	.	C	T	.	.	MAF_USDA=1.639
NC_035094.1	12387679	.	T	C	.	.	MAF_INRAE=18.987;MAF_USDA=4.118
NC_035094.1	12388348	.	G	T	.	.	MAF_USDA=1.639
NC_035094.1	12388358	.	T	G	.	.	MAF_USDA=18.75
NC_035094.1	12388389	.	G	A	.	.	MAF_USDA=7.647
NC_035094.1	12388464	.	A	C	.	.	MAF_INRAE=18.987;MAF_USDA=1.639
NC_035094.1	12388476	.	A	G	.	.	MAF_INRAE=8.333;MAF_USDA=14.118
NC_035094.1	12388496	.	T	G	.	.	MAF_INRAE=8.333;MAF_USDA=18.75
NC_035094.1	12388522	.	C	A	.	.	MAF_USDA=5.294
NC_035094.1	12388557	.	A	C	.	.	MAF_INRAE=15.0;MAF_USDA=9.412
NC_035094.1	12388632	.	CAGAGAGAG	CAGAGAGAT	.	.	MAF_USDA=17.391
NC_035094.1	12388640	.	G	T	.	.	MAF_INRAE=9.167
NC_035094.1	12388718	.	C	T	.	.	MAF_INRAE=35.443;MAF_USDA=5.294
NC_035094.1	12388733	.	T	G	.	.	MAF_USDA=1.639
NC_035094.1	12388823	.	C	A	.	.	MAF_INRAE=8.333;MAF_USDA=14.706
NC_035094.1	12388927	.	C	T	.	.	MAF_INRAE=8.333;MAF_USDA=14.118
NC_035094.1	12389001	.	C	A	.	.	MAF_USDA=3.279
NC_035094.1	12389068	.	T	G	.	.	MAF_INRAE=9.167;MAF_USDA=13.529
NC_035094.1	12389093	.	G	A	.	.	MAF_INRAE=9.167;MAF_USDA=14.118
NC_035094.1	12389130	.	T	C	.	.	MAF_USDA=15.294
NC_035094.1	12389141	.	G	A	.	.	MAF_USDA=3.279
NC_035094.1	12389192	.	C	T	.	.	MAF_USDA=22.917
NC_035094.1	12389298	.	T	A	.	.	MAF_INRAE=26.316
NC_035094.1	12389327	.	A	T	.	.	MAF_USDA=31.25
NC_035094.1	12389335	.	A	C	.	.	MAF_USDA=18.75
NC_035094.1	12389341	.	C	T	.	.	MAF_USDA=6.25
NC_035094.1	12389344	.	A	G	.	.	MAF_INRAE=5.0
NC_035094.1	12389384	.	C	A	.	.	MAF_USDA=15.854
NC_035094.1	12389391	.	G	T	.	.	MAF_USDA=3.448
NC_035094.1	12389807	.	C	A	.	.	MAF_USDA=1.639
NC_035094.1	12389833	.	C	A	.	.	MAF_INRAE=10.526;MAF_USDA=10.0
NC_035094.1	12389870	.	T	G	.	.	MAF_INRAE=3.797;MAF_USDA=25.882
NC_035094.1	12389883	.	T	G	.	.	MAF_INRAE=8.333;MAF_USDA=11.765
NC_035094.1	12389900	.	G	A	.	.	MAF_INRAE=3.797;MAF_USDA=14.583
NC_035094.1	12389947	.	C	T	.	.	MAF_INRAE=8.333
NC_035094.1	12390001	.	T	G	.	.	MAF_USDA=20.0
NC_035094.1	12390005	.	A	G	.	.	MAF_USDA=13.934
NC_035094.1	12390006	.	A	G	.	.	MAF_INRAE=8.333;MAF_USDA=43.75
NC_035094.1	12390014	.	A	C	.	.	MAF_USDA=18.824
NC_035094.1	12390026	.	T	G	.	.	MAF_USDA=18.824
NC_035094.1	12390032	.	G	T	.	.	MAF_USDA=17.059
NC_035094.1	12390169	.	A	C	.	.	MAF_INRAE=8.333;MAF_USDA=18.75
NC_035094.1	12390197	.	T	C	.	.	MAF_USDA=2.941
NC_035094.1	12390208	.	C	T	.	.	MAF_USDA=5.738
NC_035094.1	12390257	.	G	T	.	.	MAF_USDA=1.639
NC_035094.1	12390265	.	C	T	.	.	MAF_INRAE=9.167;MAF_USDA=14.706
NC_035094.1	12390275	.	T	G	.	.	MAF_INRAE=3.797;MAF_USDA=26.471
NC_035094.1	12390316	.	C	T	.	.	MAF_USDA=1.639
NC_035094.1	12390424	.	T	A	.	.	MAF_USDA=6.557
NC_035094.1	12390443	.	G	T	.	.	MAF_USDA=2.459
NC_035094.1	12390502	.	T	G	.	.	MAF_INRAE=8.333;MAF_USDA=12.5
NC_035094.1	12390510	.	G	A	.	.	MAF_INRAE=8.333;MAF_USDA=18.235
NC_035094.1	12390543	.	G	A	.	.	MAF_USDA=1.639
NC_035094.1	12390544	.	G	C	.	.	MAF_USDA=2.459
NC_035094.1	12390566	.	C	T	.	.	MAF_USDA=1.639
NC_035094.1	12390573	.	G	C	.	.	MAF_USDA=1.639
NC_035094.1	12390609	.	C	T	.	.	MAF_INRAE=8.333;MAF_USDA=12.195
NC_035094.1	12390694	.	C	A	.	.	MAF_USDA=9.016
NC_035094.1	12390712	.	C	A	.	.	MAF_INRAE=10.759;MAF_USDA=3.279
NC_035094.1	12390716	.	C	T	.	.	MAF_INRAE=8.333;MAF_USDA=18.824
NC_035094.1	12390743	.	A	G	.	.	MAF_INRAE=3.797;MAF_USDA=26.471
NC_035094.1	12390751	.	C	A	.	.	MAF_USDA=2.459
NC_035094.1	12390760	.	C	T	.	.	MAF_INRAE=41.139;MAF_USDA=18.235
NC_035094.1	12390762	.	C	T	.	.	MAF_USDA=4.098
NC_035094.1	12390776	.	C	A	.	.	MAF_USDA=7.377
NC_035094.1	12390799	.	C	A	.	.	MAF_INRAE=10.759;MAF_USDA=5.738
NC_035094.1	12390808	.	T	A	.	.	MAF_USDA=3.279
NC_035094.1	12390818	.	A	G	.	.	MAF_USDA=2.353
NC_035094.1	12390857	.	T	A	.	.	MAF_USDA=1.639
NC_035094.1	12390879	.	A	G	.	.	MAF_INRAE=20.886;MAF_USDA=12.353
NC_035094.1	12390883	.	A	G	.	.	MAF_INRAE=7.5;MAF_USDA=18.824
NC_035094.1	12390910	.	C	T	.	.	MAF_USDA=4.918
NC_035094.1	12390958	.	C	A	.	.	MAF_INRAE=13.924;MAF_USDA=6.471
NC_035094.1	12390976	.	T	A	.	.	MAF_INRAE=13.924;MAF_USDA=6.471
NC_035094.1	12391016	.	A	G	.	.	MAF_INRAE=8.333;MAF_USDA=8.824
NC_035094.1	12391087	.	A	C	.	.	MAF_USDA=9.836
NC_035094.1	12391112	.	C	A	.	.	MAF_INRAE=8.228;MAF_USDA=2.083
NC_035094.1	12391147	.	C	A	.	.	MAF_USDA=6.557
NC_035094.1	12391169	.	G	T	.	.	MAF_USDA=3.279
NC_035094.1	12391173	.	T	G	.	.	MAF_USDA=3.279
NC_035094.1	12391186	.	C	G	.	.	MAF_USDA=6.557
NC_035094.1	12391193	.	C	T	.	.	MAF_INRAE=8.333;MAF_USDA=8.824
NC_035094.1	12391247	.	C	A	.	.	MAF_USDA=3.279
NC_035094.1	12391248	.	T	A	.	.	MAF_USDA=5.738
NC_035094.1	12391249	.	A	T	.	.	MAF_USDA=4.918
NC_035094.1	12391265	.	G	T	.	.	MAF_USDA=6.557
NC_035094.1	12391272	.	A	T	.	.	MAF_USDA=2.459
NC_035094.1	12391287	.	A	C	.	.	MAF_USDA=3.279
NC_035094.1	12391319	.	A	T	.	.	MAF_INRAE=8.333;MAF_USDA=18.824
NC_035094.1	12391338	.	GAAAGGTC	GAAAGGTG	.	.	MAF_USDA=12.5
NC_035094.1	12391345	.	C	G	.	.	MAF_INRAE=8.333
NC_035094.1	12391357	.	A	T	.	.	MAF_USDA=3.279
NC_035094.1	12391382	.	T	A	.	.	MAF_USDA=10.656
NC_035094.1	12391418	.	G	A	.	.	MAF_USDA=15.294
NC_035094.1	12391423	.	A	G	.	.	MAF_USDA=22.917
NC_035094.1	12391452	.	G	T	.	.	MAF_USDA=3.279
NC_035094.1	12391470	.	A	C	.	.	MAF_USDA=4.118
NC_035094.1	12391476	.	T	G	.	.	MAF_USDA=8.197
NC_035094.1	12391485	.	C	A	.	.	MAF_USDA=9.836
NC_035094.1	12391490	.	G	A	.	.	MAF_USDA=9.836
NC_035094.1	12391499	.	C	A	.	.	MAF_USDA=11.475
NC_035094.1	12391502	.	C	A	.	.	MAF_USDA=9.016
NC_035094.1	12391506	.	A	C	.	.	MAF_USDA=19.672
NC_035094.1	12391508	.	T	C	.	.	MAF_USDA=1.639
NC_035094.1	12391512	.	T	G	.	.	MAF_USDA=1.639
NC_035094.1	12391515	.	G	A	.	.	MAF_USDA=13.115
NC_035094.1	12391526	.	G	A	.	.	MAF_USDA=13.115
NC_035094.1	12391537	.	C	T	.	.	MAF_USDA=12.295
NC_035094.1	12391538	.	A	G	.	.	MAF_INRAE=7.5;MAF_USDA=7.647
NC_035094.1	12391643	.	C	T	.	.	MAF_USDA=3.279
NC_035094.1	12391679	.	A	T	.	.	MAF_USDA=2.459
NC_035094.1	12391701	.	A	G	.	.	MAF_USDA=11.176
NC_035094.1	12391727	.	G	A	.	.	MAF_USDA=36.471
NC_035094.1	12391743	.	A	T	.	.	MAF_USDA=2.5
NC_035094.1	12391763	.	A	C	.	.	MAF_USDA=18.75
NC_035094.1	12391832	.	C	T	.	.	MAF_USDA=1.639
NC_035094.1	12391881	.	G	A	.	.	MAF_USDA=3.279
NC_035094.1	12391891	.	T	C	.	.	MAF_USDA=5.738
NC_035094.1	12391921	.	A	G	.	.	MAF_USDA=2.459
NC_035094.1	12391975	.	C	A	.	.	MAF_USDA=2.459
NC_035094.1	12391990	.	T	G,C	.	.	MAF_INRAE=15.789;MAF_USDA=10.417
NC_035094.1	12392024	.	T	G	.	.	MAF_INRAE=10.0
NC_035094.1	12392036	.	T	G	.	.	MAF_USDA=18.75
NC_035094.1	12392059	.	T	C	.	.	MAF_INRAE=5.833
NC_035094.1	12392152	.	C	T	.	.	MAF_INRAE=3.333
NC_035094.1	12392155	.	A	T	.	.	MAF_INRAE=8.333;MAF_USDA=13.529
NC_035094.1	12392197	.	G	T	.	.	MAF_USDA=1.639
NC_035094.1	12392249	.	T	C	.	.	MAF_USDA=2.353
NC_035094.1	12392253	.	T	A	.	.	MAF_INRAE=8.333;MAF_USDA=14.118
NC_035094.1	12392255	.	C	G	.	.	MAF_USDA=2.459
NC_035094.1	12392262	.	T	A	.	.	MAF_USDA=3.279
NC_035094.1	12392300	.	A	T	.	.	MAF_USDA=1.639
NC_035094.1	12392349	.	A	C	.	.	MAF_INRAE=8.333;MAF_USDA=18.824
NC_035094.1	12392383	.	A	T	.	.	MAF_INRAE=18.354;MAF_USDA=4.706
NC_035094.1	12392387	.	G	A	.	.	MAF_INRAE=3.797;MAF_USDA=19.412
NC_035094.1	12392508	.	T	A	.	.	MAF_USDA=2.459
NC_035094.1	12392514	.	T	C	.	.	MAF_USDA=2.459
NC_035094.1	12392521	.	G	A	.	.	MAF_USDA=4.118
NC_035094.1	12392546	.	C	A	.	.	MAF_INRAE=10.759;MAF_USDA=7.377
NC_035094.1	12392581	.	G	T	.	.	MAF_INRAE=30.38;MAF_USDA=11.765
NC_035094.1	12392607	.	T	G	.	.	MAF_USDA=1.639
NC_035094.1	12392608	.	G	A	.	.	MAF_USDA=20.833
NC_035094.1	12392610	.	T	A	.	.	MAF_USDA=22.917
NC_035094.1	12392619	.	T	A,G	.	.	MAF_INRAE=5.833;MAF_USDA=22.917
NC_035094.1	12392620	.	A	T	.	.	MAF_INRAE=10.127;MAF_USDA=9.016
NC_035094.1	12392633	.	T	C	.	.	MAF_USDA=9.412
NC_035094.1	12392673	.	C	A	.	.	MAF_INRAE=8.228;MAF_USDA=3.529
NC_035094.1	12392726	.	T	A	.	.	MAF_USDA=4.918
NC_035094.1	12392759	.	C	A	.	.	MAF_USDA=1.639
NC_035094.1	12392763	.	C	T	.	.	MAF_USDA=1.639
NC_035094.1	12392782	.	T	G	.	.	MAF_INRAE=11.392;MAF_USDA=21.765
NC_035094.1	12392862	.	C	T	.	.	MAF_USDA=1.639
NC_035094.1	12393015	.	C	A	.	.	MAF_INRAE=8.333;MAF_USDA=9.412
NC_035094.1	12393025	.	C	A	.	.	MAF_USDA=18.824
NC_035094.1	12393034	.	C	T	.	.	MAF_INRAE=9.167;MAF_USDA=36.471
NC_035094.1	12393077	.	T	G	.	.	MAF_USDA=1.639
NC_035094.1	12393178	.	T	C	.	.	MAF_USDA=1.639
NC_035094.1	12393184	.	A	G	.	.	MAF_INRAE=2.632
NC_035094.1	12393312	.	G	A	.	.	MAF_INRAE=10.759
NC_035094.1	12393334	.	G	A	.	.	MAF_USDA=5.882
NC_035094.1	12393360	.	C	A	.	.	MAF_USDA=4.098
NC_035094.1	12393446	.	G	A	.	.	MAF_USDA=10.714
NC_035094.1	12393508	.	A	T	.	.	MAF_USDA=2.459
NC_035094.1	12393509	.	C	A	.	.	MAF_USDA=2.381
NC_035094.1	12393512	.	T	G	.	.	MAF_INRAE=15.0
NC_035094.1	12393513	.	T	A	.	.	MAF_INRAE=15.0;MAF_USDA=18.75
NC_035094.1	12393514	.	A	T	.	.	MAF_USDA=1.667
NC_035094.1	12393541	.	C	T	.	.	MAF_INRAE=7.5;MAF_USDA=10.417
NC_035094.1	12393570	.	A	C	.	.	MAF_USDA=5.294
NC_035094.1	12393584	.	T	G	.	.	MAF_USDA=2.542
NC_035094.1	12393649	.	C	T	.	.	MAF_USDA=1.639
NC_035094.1	12393655	.	C	T	.	.	MAF_INRAE=13.924;MAF_USDA=6.471
NC_035094.1	12393671	.	T	C	.	.	MAF_USDA=1.639
NC_035094.1	12393684	.	T	G	.	.	MAF_USDA=20.833
NC_035094.1	12393843	.	A	G	.	.	MAF_USDA=1.639
NC_035094.1	12393921	.	T	C	.	.	MAF_USDA=1.639
NC_035094.1	12393930	.	T	G	.	.	MAF_INRAE=8.228;MAF_USDA=15.882
NC_035094.1	12393931	.	C	A	.	.	MAF_INRAE=9.167;MAF_USDA=18.824
NC_035094.1	12393935	.	G	C	.	.	MAF_USDA=2.459
NC_035094.1	12393945	.	A	G	.	.	MAF_INRAE=13.291;MAF_USDA=5.882
NC_035094.1	12394043	.	G	T	.	.	MAF_USDA=15.882
NC_035094.1	12394070	.	G	A	.	.	MAF_INRAE=15.0;MAF_USDA=10.0
NC_035094.1	12394110	.	A	C	.	.	MAF_INRAE=3.333;MAF_USDA=4.118
NC_035094.1	12394125	.	A	T	.	.	MAF_USDA=3.279
NC_035094.1	12394135	.	A	G	.	.	MAF_USDA=1.639
NC_035094.1	12394151	.	G	A	.	.	MAF_INRAE=15.0;MAF_USDA=15.294
NC_035094.1	12394188	.	A	G	.	.	MAF_INRAE=15.19;MAF_USDA=7.377
NC_035094.1	12394234	.	G	A	.	.	MAF_INRAE=34.177;MAF_USDA=30.588
NC_035094.1	12394237	.	A	T	.	.	MAF_INRAE=16.456;MAF_USDA=25.294
NC_035094.1	12394354	.	C	A	.	.	MAF_USDA=8.197
NC_035094.1	12394355	.	A	C	.	.	MAF_USDA=1.639
NC_035094.1	12394381	.	T	C	.	.	MAF_INRAE=10.759
NC_035094.1	12394387	.	G	C	.	.	MAF_INRAE=18.987;MAF_USDA=4.118
NC_035094.1	12394408	.	A	G	.	.	MAF_USDA=6.471
NC_035094.1	12394424	.	T	G	.	.	MAF_INRAE=15.0;MAF_USDA=10.0
NC_035094.1	12394450	.	A	T	.	.	MAF_USDA=8.333
NC_035094.1	12394467	.	C	A	.	.	MAF_INRAE=4.43;MAF_USDA=5.738
NC_035094.1	12394470	.	A	T	.	.	MAF_INRAE=4.167;MAF_USDA=9.412
NC_035094.1	12394480	.	T	G	.	.	MAF_USDA=1.639
NC_035094.1	12394490	.	G	A	.	.	MAF_INRAE=46.203;MAF_USDA=22.941
NC_035094.1	12394594	.	T	A	.	.	MAF_INRAE=38.608;MAF_USDA=28.824
NC_035094.1	12394634	.	G	T	.	.	MAF_USDA=1.639
NC_035094.1	12394668	.	G	A	.	.	MAF_USDA=2.459
NC_035094.1	12394684	.	A	T	.	.	MAF_USDA=4.918
NC_035094.1	12394733	.	C	A	.	.	MAF_USDA=6.25
NC_035094.1	12394826	.	G	A	.	.	MAF_INRAE=26.582;MAF_USDA=44.706
NC_035094.1	12394850	.	G	A	.	.	MAF_USDA=2.353
NC_035094.1	12394857	.	G	A	.	.	MAF_USDA=1.176
NC_035094.1	12394912	.	C	G	.	.	MAF_USDA=4.918
NC_035094.1	12394919	.	G	T	.	.	MAF_USDA=1.639
NC_035094.1	12394987	.	C	A	.	.	MAF_USDA=1.639
NC_035094.1	12395013	.	G	A	.	.	MAF_INRAE=2.532
NC_035094.1	12395043	.	A	G	.	.	MAF_INRAE=18.987;MAF_USDA=5.294
NC_035094.1	12395050	.	T	C	.	.	MAF_INRAE=27.215;MAF_USDA=8.235
NC_035094.1	12395147	.	A	C	.	.	MAF_INRAE=18.987;MAF_USDA=5.882
NC_035094.1	12395182	.	T	C	.	.	MAF_USDA=6.557
NC_035094.1	12395183	.	G	A	.	.	MAF_INRAE=18.987;MAF_USDA=4.706
NC_035094.1	12395233	.	A	T	.	.	MAF_INRAE=6.962;MAF_USDA=38.824
NC_035094.1	12395342	.	T	A	.	.	MAF_USDA=1.639
NC_035094.1	12395374	.	A	T	.	.	MAF_INRAE=31.646;MAF_USDA=4.167
NC_035094.1	12395405	.	T	A	.	.	MAF_INRAE=23.418;MAF_USDA=39.881
NC_035094.1	12395409	.	T	C	.	.	MAF_INRAE=32.5;MAF_USDA=7.143
NC_035094.1	12395415	.	A	C	.	.	MAF_USDA=6.548
NC_035094.1	12395424	.	C	A	.	.	MAF_USDA=2.353
NC_035094.1	12395428	.	C	T	.	.	MAF_USDA=48.824
NC_035094.1	12395455	.	A	C	.	.	MAF_USDA=2.459
NC_035094.1	12395460	.	T	C	.	.	MAF_USDA=48.824
NC_035094.1	12395464	.	T	G	.	.	MAF_USDA=8.333
NC_035094.1	12395495	.	G	T	.	.	MAF_USDA=4.098
NC_035094.1	12395534	.	T	A	.	.	MAF_USDA=4.098
NC_035094.1	12395542	.	T	C	.	.	MAF_USDA=4.098
NC_035094.1	12395549	.	T	A	.	.	MAF_INRAE=3.333;MAF_USDA=2.353
NC_035094.1	12395604	.	A	C	.	.	MAF_USDA=4.098
NC_035094.1	12395689	.	C	T	.	.	MAF_INRAE=3.333;MAF_USDA=9.412
NC_035094.1	12395735	.	G	A	.	.	MAF_INRAE=7.5;MAF_USDA=22.917
NC_035094.1	12395754	.	C	T	.	.	MAF_INRAE=17.089;MAF_USDA=5.952
NC_035094.1	12395799	.	A	C	.	.	MAF_USDA=4.098
NC_035094.1	12395805	.	A	T	.	.	MAF_INRAE=3.333;MAF_USDA=20.588
NC_035094.1	12395806	.	C	T	.	.	MAF_INRAE=3.333;MAF_USDA=20.588
NC_035094.1	12395843	.	C	G	.	.	MAF_INRAE=3.333;MAF_USDA=21.765
NC_035094.1	12395911	.	C	A	.	.	MAF_USDA=3.279
NC_035094.1	12395935	.	C	A	.	.	MAF_USDA=8.333
NC_035094.1	12395996	.	T	A	.	.	MAF_USDA=4.918
NC_035094.1	12396004	.	G	A	.	.	MAF_USDA=1.639
NC_035094.1	12396007	.	G	A	.	.	MAF_USDA=1.639
NC_035094.1	12396010	.	A	C	.	.	MAF_USDA=1.639
NC_035094.1	12396012	.	C	A	.	.	MAF_INRAE=5.833
NC_035094.1	12396024	.	A	C	.	.	MAF_INRAE=36.709;MAF_USDA=32.353
NC_035094.1	12396100	.	A	T	.	.	MAF_USDA=3.279
NC_035094.1	12396106	.	T	C	.	.	MAF_USDA=10.0
NC_035094.1	12396118	.	C	A	.	.	MAF_USDA=8.197
NC_035094.1	12396124	.	T	C	.	.	MAF_USDA=4.918
NC_035094.1	12396133	.	C	T	.	.	MAF_USDA=3.279
NC_035094.1	12396194	.	T	A	.	.	MAF_USDA=9.836
NC_035094.1	12396202	.	C	T	.	.	MAF_USDA=9.836
NC_035094.1	12396216	.	C	T	.	.	MAF_USDA=1.639
NC_035094.1	12396235	.	A	T	.	.	MAF_USDA=2.459
NC_035094.1	12396274	.	T	G	.	.	MAF_USDA=4.918
NC_035094.1	12396276	.	G	A	.	.	MAF_USDA=3.279
NC_035094.1	12396285	.	T	G	.	.	MAF_INRAE=4.43;MAF_USDA=4.098
NC_035094.1	12396309	.	T	G	.	.	MAF_INRAE=11.667;MAF_USDA=25.882
NC_035094.1	12396345	.	T	A	.	.	MAF_INRAE=16.667;MAF_USDA=25.0
NC_035094.1	12396354	.	T	C	.	.	MAF_USDA=1.667
NC_035094.1	12396443	.	A	G	.	.	MAF_USDA=5.294
NC_035094.1	12396453	.	C	A	.	.	MAF_USDA=3.279
NC_035094.1	12396468	.	G	A	.	.	MAF_USDA=14.583
NC_035094.1	12396485	.	T	A	.	.	MAF_USDA=1.639
NC_035094.1	12396546	.	A	C	.	.	MAF_USDA=3.279
NC_035094.1	12396588	.	T	A	.	.	MAF_INRAE=11.667;MAF_USDA=22.353
NC_035094.1	12396593	.	T	G	.	.	MAF_USDA=4.918
NC_035094.1	12396652	.	T	G	.	.	MAF_USDA=3.279
NC_035094.1	12397408	.	G	C	.	.	MAF_USDA=3.279
NC_035094.1	12397425	.	C	T	.	.	MAF_INRAE=41.772;MAF_USDA=24.706
NC_035094.1	12397531	.	C	A	.	.	MAF_USDA=3.279
NC_035094.1	12397744	.	G	A	.	.	MAF_INRAE=5.833
NC_035094.1	12397818	.	T	C	.	.	MAF_USDA=1.639
NC_035094.1	12397859	.	C	T	.	.	MAF_INRAE=16.456;MAF_USDA=33.529
NC_035094.1	12397935	.	A	T	.	.	MAF_USDA=4.098
NC_035094.1	12398014	.	G	A	.	.	MAF_INRAE=15.823;MAF_USDA=35.294
NC_035094.1	12398131	.	T	A	.	.	MAF_INRAE=3.333;MAF_USDA=6.25
NC_035094.1	12398141	.	G	T	.	.	MAF_USDA=4.918
NC_035094.1	12398248	.	C	T	.	.	MAF_USDA=2.459
NC_035094.1	12398263	.	A	G	.	.	MAF_INRAE=5.833
NC_035094.1	12398337	.	T	C	.	.	MAF_USDA=2.459
NC_035094.1	12398444	.	G	T	.	.	MAF_USDA=1.639
NC_035094.1	12398544	.	T	C	.	.	MAF_INRAE=25.316
NC_035094.1	12398600	.	C	G	.	.	MAF_INRAE=25.949
NC_035094.1	12398603	.	C	T	.	.	MAF_INRAE=25.833
NC_035094.1	12398604	.	G	A	.	.	MAF_USDA=3.279
NC_035094.1	12398610	.	G	A	.	.	MAF_USDA=4.098
NC_035094.1	12398649	.	C	T	.	.	MAF_USDA=5.738
NC_035094.1	12398671	.	T	G	.	.	MAF_USDA=5.738
NC_035094.1	12398712	.	T	C	.	.	MAF_INRAE=5.833;MAF_USDA=4.098
NC_035094.1	12398718	.	A	C	.	.	MAF_USDA=1.639
NC_035094.1	12398734	.	T	C	.	.	MAF_INRAE=5.833
NC_035094.1	12398784	.	A	G	.	.	MAF_INRAE=21.519
NC_035094.1	12398807	.	G	T	.	.	MAF_INRAE=5.833;MAF_USDA=4.098
NC_035094.1	12398831	.	C	G	.	.	MAF_INRAE=5.833;MAF_USDA=4.098
NC_035094.1	12398849	.	C	A	.	.	MAF_INRAE=27.848;MAF_USDA=9.016
NC_035094.1	12398853	.	T	A	.	.	MAF_USDA=4.098
NC_035094.1	12398858	.	T	A	.	.	MAF_USDA=1.639
NC_035094.1	12398859	.	A	G	.	.	MAF_USDA=1.639
NC_035094.1	12398869	.	A	T	.	.	MAF_USDA=4.098
NC_035094.1	12398982	.	G	T	.	.	MAF_INRAE=5.833
NC_035094.1	12399041	.	T	C	.	.	MAF_INRAE=5.833
NC_035094.1	12399110	.	T	A	.	.	MAF_INRAE=20.886
NC_035094.1	12399117	.	T	C	.	.	MAF_USDA=4.098
NC_035094.1	12399155	.	T	C	.	.	MAF_INRAE=21.519;MAF_USDA=2.459
NC_035094.1	12399162	.	T	C	.	.	MAF_INRAE=21.519;MAF_USDA=2.459
NC_035094.1	12399175	.	A	T	.	.	MAF_USDA=3.279
NC_035094.1	12399212	.	T	G	.	.	MAF_INRAE=29.114;MAF_USDA=12.941
NC_035094.1	12399214	.	A	G	.	.	MAF_USDA=1.639
NC_035094.1	12399230	.	T	C	.	.	MAF_USDA=1.639
NC_035094.1	12399396	.	T	G	.	.	MAF_INRAE=5.0
NC_035094.1	12399421	.	T	G	.	.	MAF_INRAE=25.949
NC_035094.1	12399488	.	G	T	.	.	MAF_INRAE=19.62
NC_035094.1	12399532	.	C	A	.	.	MAF_USDA=5.738
NC_035094.1	12399656	.	G	A	.	.	MAF_INRAE=21.519
NC_035094.1	12399678	.	T	C	.	.	MAF_INRAE=8.861;MAF_USDA=25.0
NC_035094.1	12399745	.	T	C	.	.	MAF_USDA=2.459
NC_035094.1	12399747	.	A	G	.	.	MAF_USDA=2.459
NC_035094.1	12399748	.	T	C	.	.	MAF_INRAE=30.38;MAF_USDA=11.176
NC_035094.1	12399768	.	T	C	.	.	MAF_USDA=14.583
NC_035094.1	12399797	.	C	T	.	.	MAF_INRAE=22.785
NC_035094.1	12399809	.	A	G	.	.	MAF_INRAE=25.316
NC_035094.1	12399850	.	A	C	.	.	MAF_INRAE=19.62;MAF_USDA=9.412
NC_035094.1	12399874	.	T	C	.	.	MAF_INRAE=4.167
NC_035094.1	12399885	.	A	G	.	.	MAF_USDA=2.459
NC_035094.1	12399904	.	G	T	.	.	MAF_INRAE=15.19;MAF_USDA=3.529
NC_035094.1	12399944	.	A	G	.	.	MAF_INRAE=5.833
NC_035094.1	12400010	.	T	C	.	.	MAF_INRAE=41.772;MAF_USDA=29.412
NC_035094.1	12400037	.	T	C	.	.	MAF_INRAE=5.833
NC_035094.1	12400070	.	G	T	.	.	MAF_INRAE=5.833
NC_035094.1	12400203	.	T	A	.	.	MAF_USDA=14.583
NC_035094.1	12400205	.	G	A	.	.	MAF_INRAE=20.886
NC_035094.1	12400233	.	G	A	.	.	MAF_USDA=1.639
NC_035094.1	12400257	.	G	T	.	.	MAF_INRAE=21.519
NC_035094.1	12400267	.	A	T	.	.	MAF_INRAE=5.833
NC_035094.1	12400349	.	A	G	.	.	MAF_INRAE=25.949
NC_035094.1	12400416	.	T	C	.	.	MAF_INRAE=21.519
NC_035094.1	12400455	.	G	A	.	.	MAF_USDA=1.639
NC_035094.1	12400490	.	T	G	.	.	MAF_USDA=1.639
NC_035094.1	12400501	.	A	T	.	.	MAF_USDA=4.098
NC_035094.1	12400516	.	G	A	.	.	MAF_INRAE=5.833
NC_035094.1	12400524	.	T	C	.	.	MAF_USDA=6.25
NC_035094.1	12400643	.	C	A	.	.	MAF_INRAE=20.886
NC_035094.1	12400655	.	G	A	.	.	MAF_USDA=3.279
NC_035094.1	12400670	.	C	G	.	.	MAF_INRAE=5.833
NC_035094.1	12400718	.	A	G	.	.	MAF_USDA=2.459
NC_035094.1	12400758	.	C	T	.	.	MAF_INRAE=25.949
NC_035094.1	12400830	.	T	C	.	.	MAF_INRAE=7.5
NC_035094.1	12400833	.	C	T	.	.	MAF_INRAE=16.667
NC_035094.1	12400839	.	A	G	.	.	MAF_USDA=3.279
NC_035094.1	12400843	.	A	G	.	.	MAF_USDA=4.098
NC_035094.1	12400902	.	G	A	.	.	MAF_INRAE=8.333
NC_035094.1	12400906	.	T	C	.	.	MAF_INRAE=8.333
NC_035094.1	12400912	.	T	G	.	.	MAF_INRAE=8.333
NC_035094.1	12400913	.	C	T	.	.	MAF_INRAE=8.333
NC_035094.1	12400916	.	G	A	.	.	MAF_INRAE=8.333
NC_035094.1	12400945	.	A	G	.	.	MAF_INRAE=12.5
NC_035094.1	12401033	.	A	G	.	.	MAF_USDA=2.459
NC_035094.1	12401111	.	A	T	.	.	MAF_INRAE=46.667;MAF_USDA=14.583
NC_035094.1	12401123	.	C	T	.	.	MAF_INRAE=20.253
NC_035094.1	12401136	.	C	T	.	.	MAF_INRAE=42.5;MAF_USDA=16.667
NC_035094.1	12401147	.	C	T	.	.	MAF_INRAE=5.833
NC_035094.1	12401152	.	A	T	.	.	MAF_INRAE=25.833;MAF_USDA=13.529
NC_035094.1	12401156	.	C	T	.	.	MAF_INRAE=25.0;MAF_USDA=13.529
NC_035094.1	12401161	.	C	T	.	.	MAF_INRAE=5.0;MAF_USDA=3.279
NC_035094.1	12401182	.	A	G	.	.	MAF_USDA=14.583
NC_035094.1	12401184	.	C	A	.	.	MAF_INRAE=16.456
NC_035094.1	12401185	.	A	C	.	.	MAF_INRAE=14.167
NC_035094.1	12401249	.	T	G	.	.	MAF_INRAE=17.5
NC_035094.1	12401251	.	C	A	.	.	MAF_INRAE=23.333
NC_035094.1	12401252	.	G	T	.	.	MAF_INRAE=10.0
NC_035094.1	12401277	.	G	A	.	.	MAF_INRAE=6.667
NC_035094.1	12401309	.	G	A	.	.	MAF_INRAE=20.833;MAF_USDA=8.824
NC_035094.1	12401319	.	T	C	.	.	MAF_USDA=29.167
NC_035094.1	12401320	.	G	A	.	.	MAF_USDA=27.083
NC_035094.1	12401338	.	C	T	.	.	MAF_USDA=12.353
NC_035094.1	12401339	.	T	G	.	.	MAF_USDA=11.765
NC_035094.1	12401347	.	C	G	.	.	MAF_USDA=11.176
NC_035094.1	12401389	.	C	A	.	.	MAF_USDA=1.639
NC_035094.1	12401414	.	A	C	.	.	MAF_INRAE=16.456
NC_035094.1	12401441	.	T	C	.	.	MAF_USDA=3.279
NC_035094.1	12401472	.	A	G	.	.	MAF_INRAE=15.0;MAF_USDA=11.765
NC_035094.1	12401520	.	A	G	.	.	MAF_USDA=3.279
NC_035094.1	12401522	.	C	G	.	.	MAF_USDA=2.459
NC_035094.1	12401526	.	G	A	.	.	MAF_USDA=3.279
NC_035094.1	12401529	.	C	A	.	.	MAF_INRAE=4.167
NC_035094.1	12401542	.	A	T	.	.	MAF_USDA=3.279
NC_035094.1	12401584	.	G	A	.	.	MAF_USDA=1.639
NC_035094.1	12401587	.	A	C	.	.	MAF_USDA=1.176
NC_035094.1	12401719	.	A	T	.	.	MAF_USDA=4.098
NC_035094.1	12401840	.	C	A	.	.	MAF_USDA=3.39
NC_035094.1	12401928	.	G	A	.	.	MAF_USDA=12.5
NC_035094.1	12401929	.	A	C	.	.	MAF_USDA=8.333
NC_035094.1	12401969	.	A	T	.	.	MAF_USDA=8.333
NC_035094.1	12401994	.	A	T	.	.	MAF_USDA=16.667
NC_035094.1	12403314	.	C	T	.	.	MAF_INRAE=31.579;MAF_USDA=10.241
NC_035094.1	12403348	.	G	A	.	.	MAF_INRAE=36.842;MAF_USDA=45.294
NC_035094.1	12403355	.	G	T	.	.	MAF_INRAE=31.579
NC_035094.1	12403362	.	G	T	.	.	MAF_INRAE=36.842;MAF_USDA=45.882
NC_035094.1	12403389	.	T	G	.	.	MAF_USDA=45.882
NC_035094.1	12403407	.	C	T	.	.	MAF_USDA=5.294
NC_035094.1	12403412	.	A	C	.	.	MAF_INRAE=36.842;MAF_USDA=40.0
NC_035094.1	12403424	.	C	A	.	.	MAF_USDA=45.294
NC_035094.1	12403435	.	C	T	.	.	MAF_USDA=5.422
NC_035094.1	12403450	.	T	C	.	.	MAF_USDA=16.071
NC_035094.1	12403452	.	C	G	.	.	MAF_USDA=8.333
NC_035094.1	12403462	.	G	A	.	.	MAF_USDA=5.882
NC_035094.1	12403528	.	T	A	.	.	MAF_INRAE=36.842;MAF_USDA=40.588
NC_035094.1	12403548	.	C	A	.	.	MAF_INRAE=36.842;MAF_USDA=39.286
NC_035094.1	12403594	.	G	C	.	.	MAF_INRAE=36.842
NC_035094.1	12403608	.	G	A	.	.	MAF_INRAE=36.842
NC_035094.1	12403638	.	T	C	.	.	MAF_USDA=39.583
NC_035094.1	12403640	.	T	C	.	.	MAF_USDA=39.583
NC_035094.1	12403641	.	G	A	.	.	MAF_USDA=45.833
NC_035094.1	12403743	.	A	G	.	.	MAF_USDA=3.279
NC_035094.1	12403753	.	C	T	.	.	MAF_USDA=5.294
NC_035094.1	12403842	.	C	A	.	.	MAF_INRAE=44.304;MAF_USDA=43.529
NC_035094.1	12403871	.	G	A	.	.	MAF_USDA=1.639
NC_035094.1	12403918	.	G	T	.	.	MAF_INRAE=44.937;MAF_USDA=44.118
NC_035094.1	12403927	.	G	A	.	.	MAF_INRAE=15.19
NC_035094.1	12403929	.	G	C	.	.	MAF_USDA=4.098
NC_035094.1	12403973	.	G	A	.	.	MAF_USDA=3.279
NC_035094.1	12403976	.	G	T	.	.	MAF_INRAE=30.38;MAF_USDA=15.294
NC_035094.1	12403987	.	G	A	.	.	MAF_INRAE=20.0;MAF_USDA=5.294
NC_035094.1	12404008	.	C	A	.	.	MAF_USDA=2.459
NC_035094.1	12404025	.	A	T	.	.	MAF_INRAE=28.481;MAF_USDA=42.941
NC_035094.1	12404037	.	T	A	.	.	MAF_USDA=6.557
NC_035094.1	12404074	.	A	T	.	.	MAF_USDA=7.377
NC_035094.1	12404079	.	T	C	.	.	MAF_INRAE=44.937;MAF_USDA=47.917
NC_035094.1	12404087	.	G	T	.	.	MAF_USDA=6.557
NC_035094.1	12404103	.	C	G	.	.	MAF_USDA=5.738
NC_035094.1	12404112	.	T	G	.	.	MAF_USDA=7.377
NC_035094.1	12404114	.	A	C	.	.	MAF_INRAE=29.114;MAF_USDA=39.583
NC_035094.1	12404176	.	A	G	.	.	MAF_INRAE=29.747;MAF_USDA=38.824
NC_035094.1	12404181	.	A	T	.	.	MAF_USDA=19.412
NC_035094.1	12404263	.	G	A	.	.	MAF_INRAE=26.316;MAF_USDA=14.583
NC_035094.1	12404269	.	A	C	.	.	MAF_INRAE=36.842
NC_035094.1	12404281	.	C	A	.	.	MAF_INRAE=29.114;MAF_USDA=37.647
NC_035094.1	12404283	.	G	A	.	.	MAF_INRAE=46.667;MAF_USDA=43.529
NC_035094.1	12404307	.	A	T	.	.	MAF_USDA=8.333
NC_035094.1	12404317	.	G	T	.	.	MAF_INRAE=8.333;MAF_USDA=5.882
NC_035094.1	12404344	.	C	T	.	.	MAF_USDA=1.639
NC_035094.1	12404365	.	C	T	.	.	MAF_INRAE=12.5;MAF_USDA=38.824
NC_035094.1	12404420	.	T	G	.	.	MAF_INRAE=33.544
NC_035094.1	12404422	.	A	T	.	.	MAF_INRAE=19.167
NC_035094.1	12404425	.	T	A	.	.	MAF_INRAE=10.526
NC_035094.1	12404487	.	T	C	.	.	MAF_INRAE=25.949;MAF_USDA=34.118
NC_035094.1	12404595	.	A	T	.	.	MAF_INRAE=20.0;MAF_USDA=5.294
NC_035094.1	12404611	.	T	A	.	.	MAF_INRAE=28.481;MAF_USDA=38.824
NC_035094.1	12404612	.	T	C	.	.	MAF_INRAE=25.833;MAF_USDA=39.412
NC_035094.1	12404768	.	T	G	.	.	MAF_USDA=4.706
NC_035094.1	12404798	.	G	A	.	.	MAF_USDA=1.639
NC_035094.1	12404803	.	C	T,G	.	.	MAF_INRAE=20.0;MAF_USDA=5.882
NC_035094.1	12404811	.	T	C	.	.	MAF_INRAE=20.0;MAF_USDA=6.471
NC_035094.1	12404812	.	T	G	.	.	MAF_INRAE=13.924;MAF_USDA=1.639
NC_035094.1	12404819	.	C	A	.	.	MAF_INRAE=20.0;MAF_USDA=5.882
NC_035094.1	12404838	.	T	C	.	.	MAF_INRAE=20.0;MAF_USDA=5.294
NC_035094.1	12404900	.	C	T	.	.	MAF_INRAE=20.0
NC_035094.1	12404902	.	C	T	.	.	MAF_INRAE=20.0
NC_035094.1	12404904	.	A	T	.	.	MAF_USDA=14.583
NC_035094.1	12404906	.	A	T	.	.	MAF_USDA=14.583
NC_035094.1	12404907	.	C	A	.	.	MAF_USDA=14.583
NC_035094.1	12404918	.	C	T	.	.	MAF_INRAE=30.38;MAF_USDA=16.471
NC_035094.1	12404928	.	C	T	.	.	MAF_USDA=4.918
NC_035094.1	12404929	.	G	A	.	.	MAF_USDA=20.833
NC_035094.1	12404936	.	A	T	.	.	MAF_INRAE=20.0;MAF_USDA=5.294
NC_035094.1	12404938	.	T	C	.	.	MAF_USDA=16.667
NC_035094.1	12404980	.	A	T	.	.	MAF_INRAE=9.167;MAF_USDA=1.639
NC_035094.1	12404991	.	T	A	.	.	MAF_USDA=16.667
NC_035094.1	12404993	.	G	A	.	.	MAF_INRAE=20.0;MAF_USDA=5.294
NC_035094.1	12405014	.	C	A	.	.	MAF_INRAE=20.0;MAF_USDA=5.882
NC_035094.1	12405032	.	A	C	.	.	MAF_INRAE=20.0;MAF_USDA=5.294
NC_035094.1	12405042	.	G	T	.	.	MAF_USDA=1.639
NC_035094.1	12405101	.	G	T	.	.	MAF_INRAE=7.5;MAF_USDA=9.412
NC_035094.1	12405143	.	T	A	.	.	MAF_INRAE=14.557;MAF_USDA=1.639
NC_035094.1	12405198	.	G	T	.	.	MAF_USDA=4.706
NC_035094.1	12405238	.	A	C	.	.	MAF_INRAE=43.671;MAF_USDA=45.294
NC_035094.1	12405242	.	T	A	.	.	MAF_INRAE=12.5;MAF_USDA=32.941
NC_035094.1	12405278	.	G	T	.	.	MAF_INRAE=14.557;MAF_USDA=1.639
NC_035094.1	12405283	.	C	A	.	.	MAF_INRAE=43.671;MAF_USDA=43.529
NC_035094.1	12405298	.	A	C	.	.	MAF_USDA=14.583
NC_035094.1	12405318	.	C	A	.	.	MAF_USDA=1.765
NC_035094.1	12405326	.	C	T	.	.	MAF_INRAE=14.557;MAF_USDA=1.639
NC_035094.1	12405346	.	A	T	.	.	MAF_INRAE=20.0;MAF_USDA=5.294
NC_035094.1	12405410	.	A	C	.	.	MAF_INRAE=20.0;MAF_USDA=5.882
NC_035094.1	12405434	.	C	A	.	.	MAF_INRAE=16.456
NC_035094.1	12405452	.	T	A	.	.	MAF_INRAE=14.557;MAF_USDA=1.639
NC_035094.1	12405526	.	C	T	.	.	MAF_INRAE=5.833
NC_035094.1	12405533	.	A	G	.	.	MAF_INRAE=14.167;MAF_USDA=23.529
NC_035094.1	12405578	.	T	A	.	.	MAF_USDA=1.639
NC_035094.1	12405620	.	C	T	.	.	MAF_INRAE=15.0;MAF_USDA=22.941
NC_035094.1	12405640	.	G	T	.	.	MAF_INRAE=20.0;MAF_USDA=5.294
NC_035094.1	12405656	.	C	A	.	.	MAF_INRAE=43.671;MAF_USDA=44.118
NC_035094.1	12405661	.	A	G	.	.	MAF_INRAE=2.532;MAF_USDA=1.765
NC_035094.1	12405676	.	G	A	.	.	MAF_INRAE=12.5;MAF_USDA=32.941
NC_035094.1	12405677	.	A	C	.	.	MAF_USDA=5.738
NC_035094.1	12405687	.	G	T	.	.	MAF_USDA=24.118
NC_035094.1	12405764	.	G	A	.	.	MAF_INRAE=13.924;MAF_USDA=1.639
NC_035094.1	12405765	.	A	C	.	.	MAF_INRAE=8.333;MAF_USDA=1.639
NC_035094.1	12405784	.	G	A	.	.	MAF_INRAE=20.0
NC_035094.1	12405807	.	A	C	.	.	MAF_INRAE=14.167
NC_035094.1	12405875	.	A	G	.	.	MAF_INRAE=17.089
NC_035094.1	12405892	.	G	A	.	.	MAF_INRAE=14.557;MAF_USDA=1.639
NC_035094.1	12405901	.	C	T	.	.	MAF_USDA=3.279
NC_035094.1	12405940	.	C	T	.	.	MAF_INRAE=30.38;MAF_USDA=17.059
NC_035094.1	12405975	.	A	G	.	.	MAF_INRAE=14.557;MAF_USDA=1.639
NC_035094.1	12405981	.	T	C	.	.	MAF_INRAE=29.747;MAF_USDA=6.471
NC_035094.1	12405984	.	A	C	.	.	MAF_INRAE=20.0
NC_035094.1	12406020	.	G	T	.	.	MAF_INRAE=5.263
NC_035094.1	12406028	.	T	C	.	.	MAF_USDA=14.583
NC_035094.1	12406063	.	G	A	.	.	MAF_INRAE=14.557
NC_035094.1	12406145	.	C	T	.	.	MAF_USDA=5.294
NC_035094.1	12406151	.	A	T	.	.	MAF_USDA=1.639
NC_035094.1	12406173	.	C	A	.	.	MAF_USDA=5.357
NC_035094.1	12406198	.	T	A	.	.	MAF_INRAE=13.924;MAF_USDA=1.639
NC_035094.1	12406202	.	T	G	.	.	MAF_INRAE=8.333;MAF_USDA=1.639
NC_035094.1	12406203	.	T	C	.	.	MAF_INRAE=20.0
NC_035094.1	12406206	.	A	T	.	.	MAF_USDA=16.667
NC_035094.1	12406213	.	G	T	.	.	MAF_INRAE=5.833
NC_035094.1	12406282	.	A	G	.	.	MAF_INRAE=14.557;MAF_USDA=6.471
NC_035094.1	12406324	.	G	A	.	.	MAF_INRAE=29.747;MAF_USDA=22.353
NC_035094.1	12406535	.	G	A	.	.	MAF_INRAE=20.0
NC_035094.1	12406556	.	G	C	.	.	MAF_USDA=8.235
NC_035094.1	12406632	.	G	A	.	.	MAF_INRAE=43.671;MAF_USDA=40.588
NC_035094.1	12406651	.	G	A	.	.	MAF_INRAE=43.671;MAF_USDA=39.412
NC_035094.1	12406739	.	C	T	.	.	MAF_INRAE=20.0
NC_035094.1	12406746	.	A	G	.	.	MAF_INRAE=25.949;MAF_USDA=32.353
NC_035094.1	12406754	.	C	A	.	.	MAF_INRAE=15.0;MAF_USDA=31.765
NC_035094.1	12406797	.	C	G	.	.	MAF_INRAE=17.5;MAF_USDA=34.118
NC_035094.1	12406806	.	G	A	.	.	MAF_INRAE=8.333;MAF_USDA=8.824
NC_035094.1	12406866	.	G	C	.	.	MAF_INRAE=29.114;MAF_USDA=11.765
NC_035094.1	12406877	.	G	A	.	.	MAF_USDA=10.0
NC_035094.1	12406898	.	A	T	.	.	MAF_INRAE=12.5;MAF_USDA=32.941
NC_035094.1	12406904	.	C	A	.	.	MAF_INRAE=3.797;MAF_USDA=4.098
NC_035094.1	12406963	.	C	A	.	.	MAF_INRAE=5.263
NC_035094.1	12407042	.	G	A	.	.	MAF_USDA=10.588
NC_035094.1	12407077	.	C	T	.	.	MAF_USDA=3.279
NC_035094.1	12407110	.	A	T	.	.	MAF_USDA=2.459
NC_035094.1	12407170	.	C	A	.	.	MAF_USDA=4.098
NC_035094.1	12407195	.	C	A	.	.	MAF_USDA=40.0
NC_035094.1	12407223	.	T	C	.	.	MAF_INRAE=39.167;MAF_USDA=19.412
NC_035094.1	12407310	.	C	T	.	.	MAF_INRAE=9.167;MAF_USDA=35.882
NC_035094.1	12407756	.	C	T	.	.	MAF_INRAE=12.658;MAF_USDA=8.824
NC_035094.1	12407785	.	G	A	.	.	MAF_INRAE=45.57;MAF_USDA=40.588
NC_035094.1	12407791	.	T	C	.	.	MAF_INRAE=45.57;MAF_USDA=16.471
NC_035094.1	12407798	.	G	A	.	.	MAF_INRAE=2.532
NC_035094.1	12407859	.	A	C	.	.	MAF_USDA=14.583
NC_035094.1	12407862	.	A	G	.	.	MAF_USDA=1.176
NC_035094.1	12407919	.	A	C	.	.	MAF_USDA=14.583
NC_035094.1	12407967	.	T	C	.	.	MAF_INRAE=2.532;MAF_USDA=11.765
NC_035094.1	12408096	.	G	T	.	.	MAF_INRAE=12.658;MAF_USDA=8.333
NC_035094.1	12408186	.	C	A	.	.	MAF_USDA=4.918
NC_035094.1	12408191	.	G	T	.	.	MAF_INRAE=44.304;MAF_USDA=21.176
NC_035094.1	12408196	.	A	G	.	.	MAF_USDA=9.016
NC_035094.1	12408320	.	T	C	.	.	MAF_INRAE=16.456;MAF_USDA=28.235
NC_035094.1	12408347	.	C	A	.	.	MAF_INRAE=44.937;MAF_USDA=28.235
NC_035094.1	12408374	.	A	T	.	.	MAF_USDA=8.333
NC_035094.1	12408377	.	G	A	.	.	MAF_INRAE=10.759;MAF_USDA=7.059
NC_035094.1	12408390	.	G	A	.	.	MAF_INRAE=5.833
NC_035094.1	12408400	.	T	A	.	.	MAF_INRAE=15.823;MAF_USDA=4.918
NC_035094.1	12408409	.	G	A	.	.	MAF_USDA=16.667
NC_035094.1	12408562	.	T	G	.	.	MAF_INRAE=21.519
NC_035094.1	12408563	.	G	A	.	.	MAF_INRAE=20.0
NC_035094.1	12408664	.	C	A	.	.	MAF_INRAE=15.0;MAF_USDA=10.0
NC_035094.1	12408740	.	A	T	.	.	MAF_INRAE=15.0;MAF_USDA=10.0
NC_035094.1	12408752	.	C	A	.	.	MAF_INRAE=21.519;MAF_USDA=4.918
NC_035094.1	12408764	.	T	C	.	.	MAF_USDA=14.583
NC_035094.1	12408816	.	A	G	.	.	MAF_USDA=1.639
NC_035094.1	12408844	.	T	C	.	.	MAF_INRAE=36.076;MAF_USDA=15.882
NC_035094.1	12408848	.	T	C	.	.	MAF_INRAE=15.823;MAF_USDA=4.098
NC_035094.1	12409114	.	C	A	.	.	MAF_INRAE=24.684;MAF_USDA=34.118
NC_035094.1	12409116	.	T	A	.	.	MAF_INRAE=24.167;MAF_USDA=34.118
NC_035094.1	12409168	.	T	G	.	.	MAF_INRAE=10.759;MAF_USDA=6.471
NC_035094.1	12409229	.	A	T	.	.	MAF_USDA=1.639
NC_035094.1	12409272	.	G	A	.	.	MAF_USDA=1.639
NC_035094.1	12409289	.	G	C	.	.	MAF_INRAE=35.443;MAF_USDA=11.765
NC_035094.1	12409290	.	C	T	.	.	MAF_INRAE=24.167;MAF_USDA=33.529
NC_035094.1	12409308	.	A	T	.	.	MAF_USDA=2.459
NC_035094.1	12409353	.	C	T	.	.	MAF_USDA=1.765
NC_035094.1	12409355	.	G	A	.	.	MAF_INRAE=10.759;MAF_USDA=3.279
NC_035094.1	12409384	.	A	G	.	.	MAF_USDA=8.333
NC_035094.1	12409409	.	C	T	.	.	MAF_USDA=2.459
NC_035094.1	12409483	.	A	C	.	.	MAF_USDA=11.176
NC_035094.1	12409506	.	C	T	.	.	MAF_USDA=1.639
NC_035094.1	12409641	.	G	A	.	.	MAF_INRAE=5.833;MAF_USDA=4.098
NC_035094.1	12409780	.	T	G	.	.	MAF_USDA=2.459
NC_035094.1	12409807	.	C	G	.	.	MAF_USDA=1.639
NC_035094.1	12409853	.	T	C	.	.	MAF_INRAE=24.051;MAF_USDA=5.882
NC_035094.1	12409866	.	C	T	.	.	MAF_USDA=1.639
NC_035094.1	12409890	.	A	T	.	.	MAF_INRAE=24.051;MAF_USDA=6.471
NC_035094.1	12410081	.	T	G	.	.	MAF_INRAE=28.947
NC_035094.1	12410094	.	T	C	.	.	MAF_INRAE=17.089;MAF_USDA=5.738
NC_035094.1	12410097	.	A	C	.	.	MAF_INRAE=14.167
NC_035094.1	12410109	.	A	G	.	.	MAF_INRAE=13.291
NC_035094.1	12410110	.	G	T	.	.	MAF_INRAE=15.833;MAF_USDA=18.75
NC_035094.1	12410129	.	A	G	.	.	MAF_INRAE=13.333
NC_035094.1	12410178	.	A	T	.	.	MAF_INRAE=10.127;MAF_USDA=1.639
NC_035094.1	12410181	.	G	T	.	.	MAF_INRAE=17.089;MAF_USDA=4.098
NC_035094.1	12410194	.	A	T	.	.	MAF_INRAE=22.152;MAF_USDA=5.952
NC_035094.1	12410310	.	C	T	.	.	MAF_INRAE=7.5;MAF_USDA=12.5
NC_035094.1	12410321	.	G	T	.	.	MAF_USDA=1.639
NC_035094.1	12410334	.	T	C	.	.	MAF_INRAE=13.333;MAF_USDA=7.377
NC_035094.1	12410354	.	T	A	.	.	MAF_USDA=8.824
NC_035094.1	12410379	.	G	A	.	.	MAF_INRAE=1.667
NC_035094.1	12410380	.	C	T	.	.	MAF_INRAE=1.667
NC_035094.1	12410414	.	C	G	.	.	MAF_INRAE=9.494;MAF_USDA=5.294
NC_035094.1	12410498	.	G	A	.	.	MAF_INRAE=12.658;MAF_USDA=18.75
NC_035094.1	12410720	.	G	A	.	.	MAF_INRAE=15.19
NC_035094.1	12410732	.	C	T	.	.	MAF_USDA=1.667
NC_035094.1	12410794	.	C	G	.	.	MAF_INRAE=7.5;MAF_USDA=2.459
NC_035094.1	12410847	.	G	A	.	.	MAF_INRAE=15.823;MAF_USDA=4.918
NC_035094.1	12410966	.	C	T	.	.	MAF_INRAE=10.759;MAF_USDA=5.294
NC_035094.1	12411033	.	G	A	.	.	MAF_USDA=1.639
NC_035094.1	12411043	.	G	A	.	.	MAF_USDA=1.639
NC_035094.1	12411045	.	G	A	.	.	MAF_INRAE=21.519;MAF_USDA=4.098
NC_035094.1	12411116	.	G	A	.	.	MAF_INRAE=21.519
NC_035094.1	12411119	.	T	G	.	.	MAF_USDA=4.118
NC_035094.1	12411197	.	G	A	.	.	MAF_INRAE=2.532
NC_035094.1	12411254	.	C	T	.	.	MAF_USDA=13.115
NC_035094.1	12411267	.	T	G	.	.	MAF_INRAE=20.886
NC_035094.1	12411271	.	T	C	.	.	MAF_USDA=8.197
NC_035094.1	12411281	.	A	T	.	.	MAF_INRAE=20.886
NC_035094.1	12411375	.	C	A	.	.	MAF_INRAE=13.333;MAF_USDA=18.75
NC_035094.1	12411382	.	T	C	.	.	MAF_INRAE=38.608;MAF_USDA=44.118
NC_035094.1	12411386	.	T	A	.	.	MAF_USDA=10.656
NC_035094.1	12411436	.	T	A	.	.	MAF_USDA=1.639
NC_035094.1	12411448	.	T	C	.	.	MAF_INRAE=10.759
NC_035094.1	12411455	.	C	A	.	.	MAF_USDA=2.459
NC_035094.1	12411464	.	C	T	.	.	MAF_INRAE=14.167;MAF_USDA=13.529
NC_035094.1	12411503	.	C	T	.	.	MAF_USDA=7.647
NC_035094.1	12411526	.	G	A	.	.	MAF_INRAE=17.089;MAF_USDA=4.098
NC_035094.1	12411564	.	C	A	.	.	MAF_USDA=12.5
NC_035094.1	12411565	.	C	G	.	.	MAF_USDA=10.417
NC_035094.1	12411566	.	C	T	.	.	MAF_USDA=12.5
NC_035094.1	12411568	.	A	T	.	.	MAF_USDA=12.5
NC_035094.1	12411577	.	G	A	.	.	MAF_INRAE=17.5
NC_035094.1	12411621	.	A	G	.	.	MAF_INRAE=3.333
NC_035094.1	12411623	.	A	G	.	.	MAF_INRAE=2.5
NC_035094.1	12411625	.	A	G	.	.	MAF_INRAE=2.5
NC_035094.1	12411627	.	A	G	.	.	MAF_INRAE=2.5
NC_035094.1	12411629	.	A	G	.	.	MAF_INRAE=1.667
NC_035094.1	12411637	.	C	T	.	.	MAF_USDA=4.098
NC_035094.1	12411641	.	C	T	.	.	MAF_USDA=11.765
NC_035094.1	12411647	.	A	T	.	.	MAF_USDA=4.098
NC_035094.1	12411667	.	C	A	.	.	MAF_USDA=5.738
NC_035094.1	12411766	.	A	G	.	.	MAF_USDA=1.639
NC_035094.1	12411801	.	G	A	.	.	MAF_INRAE=10.759;MAF_USDA=6.471
NC_035094.1	12411826	.	G	T	.	.	MAF_INRAE=20.886
NC_035094.1	12411829	.	A	C	.	.	MAF_USDA=3.279
NC_035094.1	12411866	.	G	A	.	.	MAF_INRAE=10.759;MAF_USDA=7.143
NC_035094.1	12411904	.	G	A	.	.	MAF_INRAE=13.291;MAF_USDA=38.235
NC_035094.1	12411984	.	T	C	.	.	MAF_USDA=4.918
NC_035094.1	12411988	.	A	T	.	.	MAF_INRAE=15.823;MAF_USDA=4.918
NC_035094.1	12412113	.	A	G	.	.	MAF_INRAE=20.253;MAF_USDA=25.294
NC_035094.1	12412130	.	T	G	.	.	MAF_USDA=4.706
NC_035094.1	12412154	.	T	C	.	.	MAF_INRAE=25.949;MAF_USDA=19.412
NC_035094.1	12412184	.	G	T	.	.	MAF_INRAE=25.949;MAF_USDA=20.0
NC_035094.1	12412214	.	A	C	.	.	MAF_INRAE=15.0;MAF_USDA=12.941
NC_035094.1	12412239	.	T	C	.	.	MAF_INRAE=5.833;MAF_USDA=6.557
NC_035094.1	12412349	.	A	G	.	.	MAF_USDA=1.639
NC_035094.1	12412362	.	G	A	.	.	MAF_USDA=7.647
NC_035094.1	12412370	.	A	C	.	.	MAF_INRAE=25.949;MAF_USDA=23.529
NC_035094.1	12412458	.	T	C	.	.	MAF_USDA=14.583
NC_035094.1	12412468	.	G	A	.	.	MAF_INRAE=22.152;MAF_USDA=5.738
NC_035094.1	12412674	.	C	T	.	.	MAF_USDA=1.639
NC_035094.1	12412693	.	T	C	.	.	MAF_INRAE=2.532;MAF_USDA=2.459
NC_035094.1	12412708	.	G	A	.	.	MAF_INRAE=3.797
NC_035094.1	12412828	.	T	A	.	.	MAF_USDA=11.765
NC_035094.1	12412841	.	C	T	.	.	MAF_USDA=1.639
NC_035094.1	12412865	.	A	G	.	.	MAF_INRAE=24.684;MAF_USDA=40.588
NC_035094.1	12412932	.	A	T	.	.	MAF_INRAE=13.924;MAF_USDA=36.471
NC_035094.1	12412935	.	G	A	.	.	MAF_USDA=1.639
NC_035094.1	12412949	.	A	T	.	.	MAF_INRAE=21.519;MAF_USDA=4.918
NC_035094.1	12413027	.	T	A	.	.	MAF_USDA=1.639
NC_035094.1	12413078	.	T	G	.	.	MAF_USDA=25.0
NC_035094.1	12413125	.	A	G	.	.	MAF_INRAE=21.519;MAF_USDA=5.0
NC_035094.1	12413127	.	C	A	.	.	MAF_USDA=7.738
NC_035094.1	12413131	.	T	A	.	.	MAF_USDA=7.738
NC_035094.1	12413134	.	T	G	.	.	MAF_USDA=1.667
NC_035094.1	12413148	.	TA	TT	.	.	MAF_USDA=33.333
NC_035094.1	12413299	.	G	T	.	.	MAF_INRAE=20.0
NC_035094.1	12413300	.	G	T	.	.	MAF_INRAE=20.0
NC_035094.1	12413303	.	A	T	.	.	MAF_INRAE=20.0
NC_035094.1	12413306	.	T	A	.	.	MAF_INRAE=20.0
NC_035094.1	12413307	.	G	A	.	.	MAF_INRAE=20.0
NC_035094.1	12413311	.	G	C	.	.	MAF_INRAE=20.0
NC_035094.1	12413318	.	T	C	.	.	MAF_INRAE=20.0
NC_035094.1	12413319	.	T	A	.	.	MAF_INRAE=20.0
NC_035094.1	12413322	.	A	T	.	.	MAF_INRAE=20.0
NC_035094.1	12413325	.	A	G	.	.	MAF_USDA=2.353
NC_035094.1	12413326	.	A	C	.	.	MAF_INRAE=20.0
NC_035094.1	12413370	.	T	G	.	.	MAF_INRAE=15.0;MAF_USDA=12.941
NC_035094.1	12413399	.	G	A	.	.	MAF_INRAE=3.333;MAF_USDA=10.417
NC_035094.1	12413506	.	A	G	.	.	MAF_USDA=2.459
NC_035094.1	12413515	.	G	T	.	.	MAF_INRAE=26.316
NC_035094.1	12413532	.	C	G	.	.	MAF_INRAE=4.43;MAF_USDA=4.118
NC_035094.1	12413611	.	T	C	.	.	MAF_USDA=3.279
NC_035094.1	12413613	.	C	T	.	.	MAF_USDA=1.639
NC_035094.1	12413630	.	T	C	.	.	MAF_INRAE=21.519
NC_035094.1	12413662	.	C	T	.	.	MAF_USDA=1.176
NC_035094.1	12413696	.	G	T	.	.	MAF_INRAE=24.051;MAF_USDA=45.294
NC_035094.1	12413792	.	C	T	.	.	MAF_INRAE=45.57;MAF_USDA=45.238
NC_035094.1	12413822	.	G	A	.	.	MAF_INRAE=22.785;MAF_USDA=8.824
NC_035094.1	12413901	.	G	A	.	.	MAF_USDA=3.279
NC_035094.1	12414065	.	G	C	.	.	MAF_INRAE=3.333
NC_035094.1	12414137	.	G	A	.	.	MAF_USDA=4.098
NC_035094.1	12414166	.	A	G	.	.	MAF_USDA=14.583
NC_035094.1	12414183	.	A	T	.	.	MAF_USDA=14.118
NC_035094.1	12414184	.	A	T	.	.	MAF_USDA=15.294
NC_035094.1	12414185	.	T	A	.	.	MAF_USDA=14.118
NC_035094.1	12414186	.	C	G	.	.	MAF_USDA=14.118
NC_035094.1	12414200	.	G	A	.	.	MAF_USDA=13.529
NC_035094.1	12414204	.	T	C	.	.	MAF_USDA=10.588
NC_035094.1	12414227	.	T	G	.	.	MAF_INRAE=8.333;MAF_USDA=6.471
NC_035094.1	12414279	.	A	T	.	.	MAF_INRAE=19.62;MAF_USDA=14.706
NC_035094.1	12414313	.	A	C	.	.	MAF_INRAE=24.051;MAF_USDA=35.882
NC_035094.1	12414338	.	C	T	.	.	MAF_USDA=1.639
NC_035094.1	12414391	.	A	G	.	.	MAF_INRAE=48.101;MAF_USDA=48.235
NC_035094.1	12414404	.	C	T	.	.	MAF_USDA=1.639
NC_035094.1	12414576	.	C	T	.	.	MAF_INRAE=21.519
NC_035094.1	12414767	.	C	T	.	.	MAF_INRAE=16.456;MAF_USDA=4.098
NC_035094.1	12414790	.	C	T	.	.	MAF_INRAE=16.456;MAF_USDA=4.098
NC_035094.1	12414795	.	T	G	.	.	MAF_INRAE=6.329;MAF_USDA=7.059
NC_035094.1	12414854	.	G	A	.	.	MAF_INRAE=8.333;MAF_USDA=6.471
NC_035094.1	12414860	.	G	C	.	.	MAF_USDA=1.765
NC_035094.1	12414905	.	C	A	.	.	MAF_INRAE=16.456
NC_035094.1	12415005	.	G	A	.	.	MAF_INRAE=5.833;MAF_USDA=4.167
NC_035094.1	12415011	.	G	A	.	.	MAF_INRAE=16.456;MAF_USDA=3.333
NC_035094.1	12415189	.	T	C	.	.	MAF_INRAE=8.333;MAF_USDA=8.235
NC_035094.1	12415259	.	A	G	.	.	MAF_INRAE=26.582;MAF_USDA=44.706
NC_035094.1	12415291	.	T	C	.	.	MAF_INRAE=8.333;MAF_USDA=5.882
NC_035094.1	12415345	.	A	C	.	.	MAF_USDA=2.353
NC_035094.1	12415372	.	T	A	.	.	MAF_USDA=3.529
NC_035094.1	12415377	.	A	C	.	.	MAF_INRAE=27.848;MAF_USDA=19.412
NC_035094.1	12415388	.	T	A	.	.	MAF_USDA=1.639
NC_035094.1	12415397	.	G	T	.	.	MAF_INRAE=11.667;MAF_USDA=14.706
NC_035094.1	12415488	.	C	A	.	.	MAF_INRAE=21.519
NC_035094.1	12415502	.	A	G	.	.	MAF_INRAE=29.747;MAF_USDA=20.0
NC_035094.1	12415629	.	G	A	.	.	MAF_INRAE=3.797
NC_035094.1	12415642	.	G	A	.	.	MAF_INRAE=5.833;MAF_USDA=3.529
NC_035094.1	12415664	.	C	T	.	.	MAF_USDA=1.639
NC_035094.1	12415673	.	C	T	.	.	MAF_INRAE=5.833;MAF_USDA=5.738
NC_035094.1	12415821	.	C	A	.	.	MAF_INRAE=27.848;MAF_USDA=18.235
NC_035094.1	12416061	.	G	A	.	.	MAF_INRAE=3.333;MAF_USDA=8.333
NC_035094.1	12416241	.	C	A	.	.	MAF_USDA=4.098
NC_035094.1	12416244	.	G	A	.	.	MAF_USDA=4.098
NC_035094.1	12416361	.	C	T	.	.	MAF_INRAE=5.833;MAF_USDA=6.471
NC_035094.1	12416516	.	G	A	.	.	MAF_USDA=2.459
NC_035094.1	12416537	.	T	C	.	.	MAF_USDA=8.333
NC_035094.1	12416547	.	T	C	.	.	MAF_INRAE=11.392;MAF_USDA=4.098
NC_035094.1	12416600	.	C	G	.	.	MAF_INRAE=4.43;MAF_USDA=4.118
NC_035094.1	12416653	.	T	G	.	.	MAF_INRAE=21.519
NC_035094.1	12416655	.	T	A	.	.	MAF_USDA=14.583
NC_035094.1	12416677	.	T	C	.	.	MAF_USDA=2.459
NC_035094.1	12416833	.	T	C	.	.	MAF_INRAE=4.167;MAF_USDA=41.667
NC_035094.1	12416836	.	T	C	.	.	MAF_INRAE=4.167;MAF_USDA=41.667
NC_035094.1	12416837	.	G	T	.	.	MAF_INRAE=4.167;MAF_USDA=41.667
NC_035094.1	12416856	.	G	T	.	.	MAF_INRAE=7.5
NC_035094.1	12416865	.	T	C	.	.	MAF_INRAE=8.333
NC_035094.1	12416877	.	T	A	.	.	MAF_INRAE=3.333
NC_035094.1	12416904	.	A	G	.	.	MAF_INRAE=45.833
NC_035094.1	12416920	.	T	C	.	.	MAF_INRAE=9.167
NC_035094.1	12416980	.	T	A	.	.	MAF_INRAE=12.5
NC_035094.1	12416983	.	C	T	.	.	MAF_INRAE=2.5
NC_035094.1	12416989	.	G	A	.	.	MAF_INRAE=47.5
NC_035094.1	12416990	.	A	C	.	.	MAF_INRAE=47.5
NC_035094.1	12417013	.	C	T	.	.	MAF_INRAE=2.5;MAF_USDA=3.279
NC_035094.1	12417021	.	A	C	.	.	MAF_INRAE=6.667;MAF_USDA=13.934
NC_035094.1	12417024	.	C	G	.	.	MAF_INRAE=6.667;MAF_USDA=12.295
NC_035094.1	12417029	.	C	T	.	.	MAF_INRAE=6.667;MAF_USDA=12.295
NC_035094.1	12417030	.	C	G	.	.	MAF_INRAE=6.667;MAF_USDA=13.934
NC_035094.1	12417032	.	C	T	.	.	MAF_INRAE=6.667;MAF_USDA=13.115
NC_035094.1	12417035	.	C	T	.	.	MAF_INRAE=5.833
NC_035094.1	12417044	.	C	T	.	.	MAF_INRAE=10.0;MAF_USDA=14.706
NC_035094.1	12417045	.	A	G	.	.	MAF_INRAE=5.0
NC_035094.1	12417053	.	T	A	.	.	MAF_INRAE=4.167
NC_035094.1	12417055	.	G	A	.	.	MAF_INRAE=3.333
NC_035094.1	12417074	.	G	A	.	.	MAF_USDA=14.583
NC_035094.1	12417123	.	T	A	.	.	MAF_INRAE=41.139;MAF_USDA=32.353
NC_035094.1	12417160	.	C	T	.	.	MAF_INRAE=3.333;MAF_USDA=4.706
NC_035094.1	12417167	.	G	A	.	.	MAF_USDA=4.098
NC_035094.1	12417171	.	A	G	.	.	MAF_INRAE=38.608;MAF_USDA=28.235
NC_035094.1	12417177	.	G	A	.	.	MAF_INRAE=3.333;MAF_USDA=4.118
NC_035094.1	12417246	.	C	T	.	.	MAF_INRAE=3.333
NC_035094.1	12417258	.	A	G	.	.	MAF_USDA=2.459
NC_035094.1	12417378	.	G	T	.	.	MAF_INRAE=45.57;MAF_USDA=18.75
NC_035094.1	12417387	.	G	A	.	.	MAF_INRAE=2.5
NC_035094.1	12417393	.	G	A	.	.	MAF_INRAE=8.333
NC_035094.1	12417408	.	G	C	.	.	MAF_INRAE=8.333
NC_035094.1	12417433	.	T	G	.	.	MAF_INRAE=42.405;MAF_USDA=32.353
NC_035094.1	12417481	.	T	C	.	.	MAF_USDA=3.279
NC_035094.1	12417495	.	C	T	.	.	MAF_INRAE=36.709;MAF_USDA=26.471
NC_035094.1	12417512	.	G	A	.	.	MAF_USDA=1.639
NC_035094.1	12417517	.	C	T	.	.	MAF_INRAE=11.667;MAF_USDA=14.118
NC_035094.1	12417531	.	C	T	.	.	MAF_INRAE=40.506;MAF_USDA=32.941
NC_035094.1	12417561	.	A	T	.	.	MAF_INRAE=36.842;MAF_USDA=13.115
NC_035094.1	12417581	.	C	T	.	.	MAF_USDA=10.0
NC_035094.1	12417620	.	G	A	.	.	MAF_USDA=7.647
NC_035094.1	12417634	.	G	A	.	.	MAF_USDA=4.118
NC_035094.1	12418362	.	T	G	.	.	MAF_USDA=9.412
NC_035094.1	12418436	.	T	A	.	.	MAF_INRAE=42.105;MAF_USDA=22.917
NC_035094.1	12418491	.	G	A	.	.	MAF_USDA=9.016
NC_035094.1	12418505	.	C	A	.	.	MAF_USDA=8.333
NC_035094.1	12418564	.	G	C	.	.	MAF_USDA=1.639
NC_035094.1	12418710	.	G	T	.	.	MAF_INRAE=44.304;MAF_USDA=22.353
NC_035094.1	12418773	.	T	G	.	.	MAF_INRAE=13.924;MAF_USDA=46.471
NC_035094.1	12418923	.	C	T	.	.	MAF_INRAE=20.886;MAF_USDA=21.311
NC_035094.1	12418948	.	A	T	.	.	MAF_INRAE=20.886;MAF_USDA=21.311
NC_035094.1	12419023	.	C	T	.	.	MAF_INRAE=18.333;MAF_USDA=3.279
NC_035094.1	12419025	.	T	C	.	.	MAF_INRAE=3.797
NC_035094.1	12419027	.	A	C	.	.	MAF_INRAE=8.333;MAF_USDA=4.706
NC_035094.1	12419043	.	T	A	.	.	MAF_USDA=4.706
NC_035094.1	12419074	.	C	A	.	.	MAF_INRAE=11.392;MAF_USDA=4.098
NC_035094.1	12419075	.	C	A	.	.	MAF_INRAE=47.5;MAF_USDA=22.353
NC_035094.1	12419083	.	T	G	.	.	MAF_INRAE=5.833;MAF_USDA=6.557
NC_035094.1	12419103	.	A	G	.	.	MAF_USDA=1.639
NC_035094.1	12419119	.	C	A	.	.	MAF_INRAE=2.532;MAF_USDA=22.353
NC_035094.1	12419120	.	A	T	.	.	MAF_INRAE=1.667;MAF_USDA=22.353
NC_035094.1	12419122	.	T	G	.	.	MAF_USDA=4.098
NC_035094.1	12419124	.	C	A	.	.	MAF_USDA=2.459
NC_035094.1	12419136	.	C	A	.	.	MAF_INRAE=21.519;MAF_USDA=16.393
NC_035094.1	12419206	.	T	A	.	.	MAF_USDA=3.279
NC_035094.1	12419210	.	T	G	.	.	MAF_USDA=2.459
NC_035094.1	12419211	.	C	T	.	.	MAF_USDA=2.459
NC_035094.1	12419224	.	T	G	.	.	MAF_INRAE=21.519;MAF_USDA=18.033
NC_035094.1	12419254	.	C	G	.	.	MAF_USDA=2.459
NC_035094.1	12419259	.	T	G	.	.	MAF_INRAE=29.114;MAF_USDA=23.529
NC_035094.1	12419264	.	T	G	.	.	MAF_USDA=3.279
NC_035094.1	12419265	.	C	T	.	.	MAF_USDA=2.459
NC_035094.1	12419269	.	G	T	.	.	MAF_INRAE=32.278;MAF_USDA=27.059
NC_035094.1	12419308	.	A	T	.	.	MAF_INRAE=5.833;MAF_USDA=9.016
NC_035094.1	12419309	.	A	C	.	.	MAF_INRAE=17.089;MAF_USDA=9.836
NC_035094.1	12419323	.	T	A	.	.	MAF_USDA=4.706
NC_035094.1	12419379	.	C	T	.	.	MAF_INRAE=17.089;MAF_USDA=10.656
NC_035094.1	12419381	.	T	C	.	.	MAF_INRAE=8.333;MAF_USDA=7.059
NC_035094.1	12419432	.	C	A	.	.	MAF_INRAE=29.114;MAF_USDA=20.588
NC_035094.1	12419456	.	T	C	.	.	MAF_INRAE=44.937;MAF_USDA=18.824
NC_035094.1	12419490	.	G	A	.	.	MAF_USDA=18.235
NC_035094.1	12419496	.	C	A	.	.	MAF_INRAE=15.0;MAF_USDA=10.588
NC_035094.1	12419581	.	T	A	.	.	MAF_INRAE=3.333;MAF_USDA=22.941
NC_035094.1	12419616	.	C	T	.	.	MAF_INRAE=3.333;MAF_USDA=4.118
NC_035094.1	12419638	.	A	G	.	.	MAF_INRAE=5.833;MAF_USDA=20.588
NC_035094.1	12419672	.	C	G	.	.	MAF_USDA=18.235
NC_035094.1	12419676	.	G	T	.	.	MAF_USDA=3.529
NC_035094.1	12419689	.	T	G	.	.	MAF_INRAE=3.333;MAF_USDA=5.882
NC_035094.1	12419709	.	A	G	.	.	MAF_USDA=4.098
NC_035094.1	12419785	.	G	T	.	.	MAF_INRAE=30.38;MAF_USDA=35.417
NC_035094.1	12419832	.	A	G	.	.	MAF_USDA=3.659
NC_035094.1	12419836	.	A	C	.	.	MAF_INRAE=21.519
NC_035094.1	12419842	.	A	C	.	.	MAF_INRAE=2.532;MAF_USDA=23.81
NC_035094.1	12419843	.	C	A	.	.	MAF_INRAE=33.333;MAF_USDA=16.667
NC_035094.1	12419864	.	A	C	.	.	MAF_INRAE=2.532;MAF_USDA=24.405
NC_035094.1	12419865	.	G	A	.	.	MAF_INRAE=33.333;MAF_USDA=16.667
NC_035094.1	12419898	.	T	G	.	.	MAF_INRAE=27.848;MAF_USDA=15.882
NC_035094.1	12419974	.	T	G	.	.	MAF_INRAE=2.532;MAF_USDA=25.882
NC_035094.1	12420125	.	T	C	.	.	MAF_USDA=2.459
NC_035094.1	12420136	.	T	G	.	.	MAF_USDA=2.459
NC_035094.1	12420191	.	G	A	.	.	MAF_INRAE=3.333;MAF_USDA=4.118
NC_035094.1	12420220	.	G	T	.	.	MAF_INRAE=10.759;MAF_USDA=3.279
NC_035094.1	12420236	.	C	G	.	.	MAF_INRAE=28.481;MAF_USDA=16.471
NC_035094.1	12420293	.	A	G	.	.	MAF_INRAE=3.333;MAF_USDA=4.167
NC_035094.1	12420349	.	G	C	.	.	MAF_INRAE=28.481;MAF_USDA=17.262
NC_035094.1	12420354	.	T	C	.	.	MAF_USDA=8.333
NC_035094.1	12420394	.	C	A	.	.	MAF_USDA=13.69
NC_035094.1	12420395	.	C	A	.	.	MAF_USDA=13.69
NC_035094.1	12420396	.	C	A	.	.	MAF_USDA=16.667
NC_035094.1	12420397	.	A	C	.	.	MAF_USDA=29.167
NC_035094.1	12420451	.	G	T	.	.	MAF_INRAE=27.848;MAF_USDA=14.458
NC_035094.1	12420473	.	T	C	.	.	MAF_USDA=2.542
NC_035094.1	12420532	.	T	G	.	.	MAF_INRAE=18.987;MAF_USDA=16.667
NC_035094.1	12420544	.	A	G	.	.	MAF_INRAE=5.833;MAF_USDA=4.237
NC_035094.1	12420592	.	G	C	.	.	MAF_INRAE=5.833;MAF_USDA=4.237
NC_035094.1	12420696	.	CGGC	CGGT	.	.	MAF_USDA=8.333
NC_035094.1	12420699	.	C	T	.	.	MAF_INRAE=19.62;MAF_USDA=12.5
NC_035094.1	12420750	.	C	T	.	.	MAF_INRAE=41.772;MAF_USDA=15.476
NC_035094.1	12420831	.	G	C	.	.	MAF_INRAE=30.38;MAF_USDA=33.929
NC_035094.1	12420838	.	A	C	.	.	MAF_USDA=1.667
NC_035094.1	12420847	.	G	A	.	.	MAF_USDA=3.333
```
