## Supplemental Data 1 for "Development of a high-density 665 K SNP array for rainbow trout genome-wide genotyping": INRAE_USDA_MAF1.vcf (part 521 of 1714)

```
NC_035094.1	12420893	.	G	A	.	.	MAF_INRAE=32.278;MAF_USDA=33.333
NC_035094.1	12420898	.	G	A	.	.	MAF_INRAE=6.667;MAF_USDA=6.548
NC_035094.1	12420905	.	G	T	.	.	MAF_INRAE=20.253;MAF_USDA=11.31
NC_035094.1	12420952	.	A	C	.	.	MAF_USDA=6.897
NC_035094.1	12420969	.	C	T	.	.	MAF_USDA=1.724
NC_035094.1	12420980	.	T	C	.	.	MAF_USDA=48.765
NC_035094.1	12421036	.	G	C	.	.	MAF_USDA=38.793
NC_035094.1	12421073	.	G	A	.	.	MAF_USDA=38.793
NC_035094.1	12421119	.	T	C	.	.	MAF_USDA=2.586
NC_035094.1	12421228	.	C	T	.	.	MAF_USDA=6.667
NC_035094.1	12421254	.	G	T	.	.	MAF_USDA=5.0
NC_035094.1	12421277	.	C	T	.	.	MAF_INRAE=31.013;MAF_USDA=34.524
NC_035094.1	12421285	.	C	A	.	.	MAF_INRAE=31.013;MAF_USDA=34.524
NC_035094.1	12421306	.	A	C	.	.	MAF_INRAE=30.38;MAF_USDA=33.929
NC_035094.1	12421308	.	T	C	.	.	MAF_INRAE=35.0;MAF_USDA=33.929
NC_035094.1	12421326	.	C	G	.	.	MAF_INRAE=3.797
NC_035094.1	12421340	.	C	A	.	.	MAF_INRAE=3.333;MAF_USDA=11.905
NC_035094.1	12421601	.	A	T	.	.	MAF_INRAE=32.911;MAF_USDA=35.119
NC_035094.1	12421602	.	A	G	.	.	MAF_INRAE=38.333;MAF_USDA=35.119
NC_035094.1	12421636	.	G	T	.	.	MAF_USDA=9.167
NC_035094.1	12421638	.	T	C	.	.	MAF_USDA=2.5
NC_035094.1	12421639	.	G	A	.	.	MAF_INRAE=5.833;MAF_USDA=4.167
NC_035094.1	12421721	.	G	T	.	.	MAF_USDA=19.048
NC_035094.1	12421774	.	A	C	.	.	MAF_INRAE=15.0;MAF_USDA=10.241
NC_035094.1	12421842	.	G	A	.	.	MAF_INRAE=31.013;MAF_USDA=35.417
NC_035094.1	12421860	.	C	T	.	.	MAF_INRAE=31.013;MAF_USDA=35.417
NC_035094.1	12421866	.	G	A	.	.	MAF_INRAE=31.013;MAF_USDA=35.417
NC_035094.1	12421892	.	C	A	.	.	MAF_INRAE=2.532;MAF_USDA=16.265
NC_035094.1	12421907	.	A	C	.	.	MAF_INRAE=31.013;MAF_USDA=35.417
NC_035094.1	12421915	.	A	G	.	.	MAF_USDA=2.542
NC_035094.1	12421942	.	C	T	.	.	MAF_USDA=35.417
NC_035094.1	12422007	.	G	C	.	.	MAF_INRAE=30.38;MAF_USDA=34.524
NC_035094.1	12422016	.	A	T	.	.	MAF_INRAE=30.38;MAF_USDA=33.929
NC_035094.1	12422022	.	C	A	.	.	MAF_INRAE=3.333;MAF_USDA=4.167
NC_035094.1	12422046	.	A	G	.	.	MAF_INRAE=10.759
NC_035094.1	12422116	.	T	C	.	.	MAF_INRAE=3.333;MAF_USDA=4.167
NC_035094.1	12422214	.	T	G	.	.	MAF_INRAE=31.013;MAF_USDA=33.929
NC_035094.1	12422237	.	A	T	.	.	MAF_INRAE=31.013;MAF_USDA=34.524
NC_035094.1	12422266	.	T	G	.	.	MAF_INRAE=3.333;MAF_USDA=4.167
NC_035094.1	12422287	.	A	T	.	.	MAF_USDA=8.333
NC_035094.1	12422392	.	T	A	.	.	MAF_INRAE=18.987;MAF_USDA=22.619
NC_035094.1	12422426	.	A	G	.	.	MAF_INRAE=30.38;MAF_USDA=33.929
NC_035094.1	12422461	.	A	G	.	.	MAF_INRAE=30.38;MAF_USDA=35.417
NC_035094.1	12422467	.	A	G	.	.	MAF_USDA=8.333
NC_035094.1	12422513	.	C	T	.	.	MAF_USDA=2.5
NC_035094.1	12422516	.	G	C	.	.	MAF_USDA=4.167
NC_035094.1	12422694	.	A	G	.	.	MAF_INRAE=31.013;MAF_USDA=14.118
NC_035094.1	12422696	.	A	C	.	.	MAF_INRAE=35.833;MAF_USDA=32.353
NC_035094.1	12422715	.	G	A	.	.	MAF_INRAE=31.013;MAF_USDA=31.765
NC_035094.1	12422734	.	T	G	.	.	MAF_USDA=6.25
NC_035094.1	12422745	.	G	T	.	.	MAF_INRAE=3.333;MAF_USDA=4.118
NC_035094.1	12422769	.	C	G	.	.	MAF_USDA=1.176
NC_035094.1	12422775	.	C	A	.	.	MAF_INRAE=31.013;MAF_USDA=31.765
NC_035094.1	12422824	.	G	T	.	.	MAF_INRAE=31.646;MAF_USDA=14.118
NC_035094.1	12422884	.	G	A	.	.	MAF_USDA=2.353
NC_035094.1	12422896	.	G	A	.	.	MAF_INRAE=30.38;MAF_USDA=32.941
NC_035094.1	12422900	.	T	C	.	.	MAF_INRAE=35.0;MAF_USDA=32.941
NC_035094.1	12422905	.	A	T	.	.	MAF_INRAE=30.38;MAF_USDA=32.941
NC_035094.1	12422967	.	A	T	.	.	MAF_INRAE=31.013;MAF_USDA=32.941
NC_035094.1	12422972	.	T	G	.	.	MAF_INRAE=3.333;MAF_USDA=4.118
NC_035094.1	12423002	.	T	G	.	.	MAF_INRAE=31.646;MAF_USDA=14.118
NC_035094.1	12423042	.	C	A	.	.	MAF_INRAE=3.333;MAF_USDA=4.118
NC_035094.1	12423079	.	C	T	.	.	MAF_USDA=4.098
NC_035094.1	12423144	.	A	G	.	.	MAF_USDA=2.459
NC_035094.1	12423203	.	T	G	.	.	MAF_USDA=2.941
NC_035094.1	12423239	.	C	G	.	.	MAF_USDA=7.377
NC_035094.1	12423275	.	G	A	.	.	MAF_INRAE=45.57;MAF_USDA=38.235
NC_035094.1	12423302	.	A	C	.	.	MAF_USDA=2.459
NC_035094.1	12423312	.	C	G	.	.	MAF_INRAE=15.19;MAF_USDA=3.529
NC_035094.1	12423367	.	G	A	.	.	MAF_INRAE=40.506;MAF_USDA=37.647
NC_035094.1	12423393	.	A	T	.	.	MAF_INRAE=15.0;MAF_USDA=10.0
NC_035094.1	12423395	.	G	T	.	.	MAF_INRAE=15.0;MAF_USDA=10.0
NC_035094.1	12423408	.	T	G	.	.	MAF_INRAE=41.139;MAF_USDA=31.176
NC_035094.1	12423476	.	T	G	.	.	MAF_USDA=7.059
NC_035094.1	12423556	.	T	C	.	.	MAF_USDA=14.583
NC_035094.1	12423738	.	T	G	.	.	MAF_INRAE=3.797
NC_035094.1	12423822	.	G	T	.	.	MAF_INRAE=3.797
NC_035094.1	12423878	.	G	A	.	.	MAF_INRAE=13.291;MAF_USDA=6.25
NC_035094.1	12423944	.	G	A	.	.	MAF_USDA=2.459
NC_035094.1	12423954	.	C	T	.	.	MAF_USDA=2.459
NC_035094.1	12424034	.	G	T	.	.	MAF_INRAE=3.333
NC_035094.1	12424048	.	C	T	.	.	MAF_USDA=2.459
NC_035094.1	12424079	.	G	T	.	.	MAF_USDA=2.459
NC_035094.1	12424147	.	G	T	.	.	MAF_USDA=2.459
NC_035094.1	12424156	.	T	A	.	.	MAF_USDA=3.279
NC_035094.1	12424214	.	T	C	.	.	MAF_INRAE=17.089;MAF_USDA=9.412
NC_035094.1	12424233	.	T	A	.	.	MAF_INRAE=16.456;MAF_USDA=10.0
NC_035094.1	12424234	.	A	C	.	.	MAF_INRAE=10.0;MAF_USDA=10.417
NC_035094.1	12424281	.	A	T	.	.	MAF_INRAE=13.924
NC_035094.1	12424282	.	T	A	.	.	MAF_INRAE=6.667
NC_035094.1	12424306	.	G	T	.	.	MAF_INRAE=11.392;MAF_USDA=7.059
NC_035094.1	12424309	.	A	T	.	.	MAF_INRAE=45.0;MAF_USDA=34.118
NC_035094.1	12424313	.	C	T	.	.	MAF_USDA=3.279
NC_035094.1	12424330	.	T	C	.	.	MAF_USDA=4.098
NC_035094.1	12424331	.	C	A	.	.	MAF_INRAE=24.051;MAF_USDA=46.471
NC_035094.1	12424343	.	C	T	.	.	MAF_USDA=3.279
NC_035094.1	12424370	.	C	T	.	.	MAF_USDA=2.459
NC_035094.1	12424413	.	G	A	.	.	MAF_USDA=2.459
NC_035094.1	12424417	.	T	C	.	.	MAF_USDA=1.639
NC_035094.1	12424447	.	A	G	.	.	MAF_USDA=2.459
NC_035094.1	12424452	.	A	C	.	.	MAF_USDA=2.459
NC_035094.1	12424458	.	T	G	.	.	MAF_INRAE=18.333;MAF_USDA=11.765
NC_035094.1	12424465	.	T	A	.	.	MAF_INRAE=17.5;MAF_USDA=9.412
NC_035094.1	12424500	.	G	A	.	.	MAF_INRAE=13.924;MAF_USDA=12.941
NC_035094.1	12424511	.	G	A	.	.	MAF_INRAE=13.924;MAF_USDA=20.0
NC_035094.1	12424517	.	A	C	.	.	MAF_INRAE=39.241;MAF_USDA=29.412
NC_035094.1	12424538	.	A	C	.	.	MAF_INRAE=15.823;MAF_USDA=10.0
NC_035094.1	12424548	.	G	A	.	.	MAF_INRAE=6.667;MAF_USDA=2.459
NC_035094.1	12424640	.	T	A	.	.	MAF_INRAE=43.038;MAF_USDA=18.824
NC_035094.1	12424675	.	A	G	.	.	MAF_INRAE=42.405;MAF_USDA=18.452
NC_035094.1	12424709	.	A	G	.	.	MAF_INRAE=41.139;MAF_USDA=18.235
NC_035094.1	12424728	.	G	T	.	.	MAF_INRAE=41.139;MAF_USDA=18.235
NC_035094.1	12424733	.	T	G	.	.	MAF_USDA=1.639
NC_035094.1	12424775	.	G	T	.	.	MAF_INRAE=3.797
NC_035094.1	12424799	.	G	T	.	.	MAF_USDA=8.197
NC_035094.1	12424851	.	A	C	.	.	MAF_INRAE=8.333;MAF_USDA=35.417
NC_035094.1	12424875	.	A	T	.	.	MAF_INRAE=3.797
NC_035094.1	12424909	.	T	A	.	.	MAF_INRAE=6.962;MAF_USDA=4.098
NC_035094.1	12424942	.	G	A	.	.	MAF_USDA=4.098
NC_035094.1	12425009	.	T	C	.	.	MAF_INRAE=36.709;MAF_USDA=18.235
NC_035094.1	12425113	.	A	G	.	.	MAF_INRAE=36.709;MAF_USDA=18.824
NC_035094.1	12425120	.	A	G	.	.	MAF_INRAE=2.5
NC_035094.1	12425127	.	G	T	.	.	MAF_INRAE=2.5
NC_035094.1	12425135	.	C	T	.	.	MAF_INRAE=10.127;MAF_USDA=4.098
NC_035094.1	12425202	.	G	A	.	.	MAF_USDA=1.639
NC_035094.1	12425233	.	G	A	.	.	MAF_USDA=26.23
NC_035094.1	12425238	.	C	T	.	.	MAF_USDA=22.951
NC_035094.1	12425243	.	G	A	.	.	MAF_USDA=27.647
NC_035094.1	12425250	.	T	C	.	.	MAF_USDA=22.951
NC_035094.1	12425267	.	C	T	.	.	MAF_USDA=24.118
NC_035094.1	12425320	.	G	A	.	.	MAF_INRAE=3.333;MAF_USDA=29.167
NC_035094.1	12425339	.	T	G	.	.	MAF_INRAE=3.333;MAF_USDA=4.167
NC_035094.1	12425406	.	C	T	.	.	MAF_USDA=1.639
NC_035094.1	12425551	.	C	T	.	.	MAF_USDA=6.557
NC_035094.1	12425603	.	C	G	.	.	MAF_INRAE=36.709;MAF_USDA=18.824
NC_035094.1	12425901	.	T	C	.	.	MAF_USDA=4.918
NC_035094.1	12425927	.	T	C	.	.	MAF_INRAE=23.333;MAF_USDA=30.0
NC_035094.1	12425937	.	G	A	.	.	MAF_INRAE=36.709;MAF_USDA=18.824
NC_035094.1	12426149	.	A	T	.	.	MAF_USDA=25.294
NC_035094.1	12426154	.	G	A	.	.	MAF_USDA=1.639
NC_035094.1	12426206	.	A	C	.	.	MAF_USDA=4.918
NC_035094.1	12426311	.	C	T	.	.	MAF_USDA=2.5
NC_035094.1	12426433	.	A	C	.	.	MAF_USDA=1.667
NC_035094.1	12426466	.	C	T	.	.	MAF_USDA=25.294
NC_035094.1	12426592	.	T	C	.	.	MAF_USDA=21.765
NC_035094.1	12426758	.	T	A	.	.	MAF_INRAE=37.342;MAF_USDA=18.824
NC_035094.1	12426764	.	C	A	.	.	MAF_INRAE=44.304;MAF_USDA=7.059
NC_035094.1	12426891	.	C	A	.	.	MAF_INRAE=7.5;MAF_USDA=10.588
NC_035094.1	12426929	.	G	A	.	.	MAF_USDA=1.639
NC_035094.1	12426935	.	A	G	.	.	MAF_USDA=1.639
NC_035094.1	12426963	.	C	A	.	.	MAF_INRAE=8.333;MAF_USDA=34.118
NC_035094.1	12427012	.	G	A	.	.	MAF_INRAE=15.0;MAF_USDA=10.588
NC_035094.1	12427030	.	G	A	.	.	MAF_USDA=5.738
NC_035094.1	12427068	.	C	A	.	.	MAF_USDA=22.353
NC_035094.1	12427258	.	C	T	.	.	MAF_INRAE=9.167;MAF_USDA=33.529
NC_035094.1	12427297	.	T	C	.	.	MAF_INRAE=36.076;MAF_USDA=18.824
NC_035094.1	12427390	.	C	T	.	.	MAF_INRAE=15.0;MAF_USDA=11.765
NC_035094.1	12427444	.	C	G	.	.	MAF_USDA=8.197
NC_035094.1	12427526	.	A	C	.	.	MAF_INRAE=42.105;MAF_USDA=36.471
NC_035094.1	12427572	.	C	T	.	.	MAF_USDA=7.059
NC_035094.1	12427582	.	C	T	.	.	MAF_USDA=5.294
NC_035094.1	12427769	.	C	A	.	.	MAF_INRAE=34.81;MAF_USDA=16.471
NC_035094.1	12428054	.	G	A	.	.	MAF_INRAE=15.0;MAF_USDA=11.765
NC_035094.1	12428188	.	C	A	.	.	MAF_INRAE=3.797
NC_035094.1	12428233	.	G	T	.	.	MAF_INRAE=10.759;MAF_USDA=4.098
NC_035094.1	12428263	.	C	T	.	.	MAF_USDA=2.459
NC_035094.1	12428322	.	A	G	.	.	MAF_INRAE=6.962;MAF_USDA=10.656
NC_035094.1	12428333	.	G	A	.	.	MAF_INRAE=15.0;MAF_USDA=11.765
NC_035094.1	12428388	.	C	A	.	.	MAF_USDA=29.412
NC_035094.1	12428542	.	G	A	.	.	MAF_USDA=2.459
NC_035094.1	12428675	.	G	A	.	.	MAF_INRAE=15.0;MAF_USDA=12.941
NC_035094.1	12428707	.	T	C	.	.	MAF_INRAE=15.0;MAF_USDA=11.765
NC_035094.1	12428858	.	A	G	.	.	MAF_USDA=2.459
NC_035094.1	12428921	.	G	T	.	.	MAF_INRAE=18.987;MAF_USDA=9.412
NC_035094.1	12429098	.	C	T	.	.	MAF_INRAE=15.0;MAF_USDA=11.176
NC_035094.1	12429210	.	A	G	.	.	MAF_INRAE=14.167
NC_035094.1	12429223	.	A	T	.	.	MAF_USDA=30.0
NC_035094.1	12429240	.	G	T	.	.	MAF_USDA=6.25
NC_035094.1	12429372	.	A	C	.	.	MAF_INRAE=4.43;MAF_USDA=4.118
NC_035094.1	12429407	.	A	C	.	.	MAF_USDA=4.918
NC_035094.1	12429488	.	G	A	.	.	MAF_USDA=4.118
NC_035094.1	12429529	.	A	G	.	.	MAF_USDA=5.294
NC_035094.1	12429541	.	T	C	.	.	MAF_INRAE=26.582
NC_035094.1	12429542	.	C	T	.	.	MAF_INRAE=23.333
NC_035094.1	12429594	.	A	T	.	.	MAF_INRAE=31.013;MAF_USDA=11.765
NC_035094.1	12429656	.	T	C	.	.	MAF_INRAE=15.0;MAF_USDA=11.765
NC_035094.1	12429704	.	T	C	.	.	MAF_INRAE=15.0;MAF_USDA=11.176
NC_035094.1	12429722	.	A	G	.	.	MAF_INRAE=15.0
NC_035094.1	12429730	.	C	A	.	.	MAF_USDA=9.016
NC_035094.1	12429736	.	C	A	.	.	MAF_INRAE=15.0;MAF_USDA=12.941
NC_035094.1	12429754	.	C	A	.	.	MAF_INRAE=15.0;MAF_USDA=11.176
NC_035094.1	12429796	.	A	C	.	.	MAF_INRAE=43.038;MAF_USDA=17.647
NC_035094.1	12429797	.	G	T	.	.	MAF_INRAE=40.0;MAF_USDA=17.647
NC_035094.1	12429837	.	C	T	.	.	MAF_INRAE=15.0;MAF_USDA=10.588
NC_035094.1	12429917	.	T	C	.	.	MAF_INRAE=6.962;MAF_USDA=13.934
NC_035094.1	12429940	.	C	A	.	.	MAF_INRAE=42.105;MAF_USDA=2.941
NC_035094.1	12429943	.	T	G	.	.	MAF_USDA=2.353
NC_035094.1	12430067	.	C	T	.	.	MAF_USDA=2.459
NC_035094.1	12430075	.	C	G	.	.	MAF_USDA=1.639
NC_035094.1	12430138	.	A	G	.	.	MAF_INRAE=14.557;MAF_USDA=38.824
NC_035094.1	12430206	.	A	G	.	.	MAF_USDA=29.412
NC_035094.1	12430212	.	T	A	.	.	MAF_USDA=29.412
NC_035094.1	12430243	.	A	C	.	.	MAF_INRAE=15.0;MAF_USDA=40.588
NC_035094.1	12430250	.	C	A	.	.	MAF_INRAE=15.0;MAF_USDA=40.588
NC_035094.1	12430259	.	A	T	.	.	MAF_INRAE=15.0;MAF_USDA=11.176
NC_035094.1	12430288	.	C	A	.	.	MAF_INRAE=15.0;MAF_USDA=11.176
NC_035094.1	12430357	.	C	A	.	.	MAF_INRAE=8.333;MAF_USDA=12.353
NC_035094.1	12430381	.	G	A	.	.	MAF_INRAE=14.167;MAF_USDA=11.176
NC_035094.1	12430445	.	T	A	.	.	MAF_INRAE=30.38;MAF_USDA=16.471
NC_035094.1	12430446	.	A	G	.	.	MAF_INRAE=18.354;MAF_USDA=49.412
NC_035094.1	12430535	.	TA	TG	.	.	MAF_USDA=18.75
NC_035094.1	12430596	.	G	A	.	.	MAF_INRAE=15.0;MAF_USDA=11.176
NC_035094.1	12430619	.	T	C	.	.	MAF_INRAE=28.333;MAF_USDA=16.471
NC_035094.1	12430661	.	T	C	.	.	MAF_INRAE=42.405;MAF_USDA=27.647
NC_035094.1	12430671	.	G	A	.	.	MAF_INRAE=30.38;MAF_USDA=17.059
NC_035094.1	12430711	.	G	A	.	.	MAF_INRAE=3.333;MAF_USDA=6.25
NC_035094.1	12430802	.	A	G	.	.	MAF_INRAE=29.747;MAF_USDA=45.833
NC_035094.1	12430804	.	G	C	.	.	MAF_INRAE=7.5;MAF_USDA=33.333
NC_035094.1	12430864	.	A	G	.	.	MAF_USDA=24.118
NC_035094.1	12430872	.	A	C	.	.	MAF_INRAE=15.833
NC_035094.1	12430896	.	C	T	.	.	MAF_INRAE=8.333;MAF_USDA=11.765
NC_035094.1	12430909	.	A	T	.	.	MAF_INRAE=3.333;MAF_USDA=6.25
NC_035094.1	12430926	.	C	T	.	.	MAF_INRAE=15.0;MAF_USDA=12.941
NC_035094.1	12430959	.	C	T	.	.	MAF_INRAE=15.0;MAF_USDA=11.176
NC_035094.1	12431016	.	C	T	.	.	MAF_INRAE=6.962;MAF_USDA=40.588
NC_035094.1	12431057	.	C	T	.	.	MAF_INRAE=10.759
NC_035094.1	12431074	.	A	T	.	.	MAF_INRAE=31.013;MAF_USDA=4.118
NC_035094.1	12431075	.	A	T	.	.	MAF_INRAE=31.013;MAF_USDA=15.882
NC_035094.1	12431188	.	C	T	.	.	MAF_INRAE=31.013;MAF_USDA=3.529
NC_035094.1	12431200	.	C	A	.	.	MAF_INRAE=10.759;MAF_USDA=4.098
NC_035094.1	12431209	.	G	C	.	.	MAF_INRAE=14.167;MAF_USDA=4.918
NC_035094.1	12431210	.	G	A	.	.	MAF_USDA=5.294
NC_035094.1	12431227	.	G	A	.	.	MAF_INRAE=29.167;MAF_USDA=15.294
NC_035094.1	12431258	.	C	T	.	.	MAF_USDA=4.918
NC_035094.1	12431285	.	G	C	.	.	MAF_INRAE=29.167;MAF_USDA=14.706
NC_035094.1	12431344	.	A	T	.	.	MAF_INRAE=15.0;MAF_USDA=10.588
NC_035094.1	12431396	.	A	C	.	.	MAF_INRAE=14.167;MAF_USDA=4.918
NC_035094.1	12431400	.	C	G	.	.	MAF_INRAE=14.167;MAF_USDA=11.176
NC_035094.1	12431425	.	G	T	.	.	MAF_INRAE=14.167;MAF_USDA=10.588
NC_035094.1	12431516	.	G	A	.	.	MAF_INRAE=31.013;MAF_USDA=4.118
NC_035094.1	12431645	.	A	T	.	.	MAF_INRAE=3.333;MAF_USDA=6.25
NC_035094.1	12431684	.	G	C	.	.	MAF_INRAE=14.167;MAF_USDA=4.918
NC_035094.1	12431785	.	A	G	.	.	MAF_INRAE=46.835;MAF_USDA=30.588
NC_035094.1	12431795	.	C	A	.	.	MAF_INRAE=29.167;MAF_USDA=14.706
NC_035094.1	12431796	.	G	A	.	.	MAF_USDA=22.941
NC_035094.1	12431814	.	C	T	.	.	MAF_INRAE=12.5;MAF_USDA=24.118
NC_035094.1	12431855	.	C	T	.	.	MAF_USDA=1.639
NC_035094.1	12431879	.	G	C	.	.	MAF_USDA=1.639
NC_035094.1	12431939	.	C	T	.	.	MAF_INRAE=15.0;MAF_USDA=10.588
NC_035094.1	12431950	.	T	G	.	.	MAF_USDA=1.639
NC_035094.1	12431956	.	C	T	.	.	MAF_USDA=1.639
NC_035094.1	12431994	.	C	A	.	.	MAF_INRAE=31.013;MAF_USDA=15.882
NC_035094.1	12432019	.	C	T	.	.	MAF_USDA=14.583
NC_035094.1	12432024	.	G	T	.	.	MAF_INRAE=3.333;MAF_USDA=12.353
NC_035094.1	12432091	.	G	C	.	.	MAF_INRAE=30.0;MAF_USDA=14.706
NC_035094.1	12432094	.	C	T	.	.	MAF_USDA=1.639
NC_035094.1	12432100	.	C	T	.	.	MAF_INRAE=30.0;MAF_USDA=14.706
NC_035094.1	12432133	.	C	T	.	.	MAF_INRAE=31.013;MAF_USDA=17.647
NC_035094.1	12432172	.	G	T	.	.	MAF_INRAE=15.0;MAF_USDA=12.353
NC_035094.1	12432175	.	A	G	.	.	MAF_INRAE=15.0;MAF_USDA=11.176
NC_035094.1	12432215	.	T	G	.	.	MAF_INRAE=15.0;MAF_USDA=11.176
NC_035094.1	12432258	.	G	A	.	.	MAF_INRAE=14.167;MAF_USDA=4.918
NC_035094.1	12432264	.	A	C	.	.	MAF_INRAE=11.667;MAF_USDA=23.529
NC_035094.1	12432277	.	A	C	.	.	MAF_INRAE=29.167;MAF_USDA=14.881
NC_035094.1	12432322	.	C	G	.	.	MAF_INRAE=46.835;MAF_USDA=31.176
NC_035094.1	12432350	.	A	G	.	.	MAF_INRAE=10.127;MAF_USDA=4.098
NC_035094.1	12432384	.	G	A	.	.	MAF_INRAE=3.333;MAF_USDA=4.118
NC_035094.1	12432390	.	T	C	.	.	MAF_INRAE=14.167;MAF_USDA=4.918
NC_035094.1	12432484	.	T	C	.	.	MAF_INRAE=3.333;MAF_USDA=6.25
NC_035094.1	12432559	.	C	T	.	.	MAF_INRAE=15.0;MAF_USDA=4.918
NC_035094.1	12432613	.	C	T	.	.	MAF_INRAE=26.582;MAF_USDA=30.0
NC_035094.1	12432653	.	A	G	.	.	MAF_INRAE=47.368;MAF_USDA=12.353
NC_035094.1	12432674	.	G	A	.	.	MAF_INRAE=47.368;MAF_USDA=6.522
NC_035094.1	12432750	.	C	T	.	.	MAF_USDA=10.714
NC_035094.1	12432777	.	T	G	.	.	MAF_USDA=3.279
NC_035094.1	12432782	.	G	A	.	.	MAF_USDA=11.765
NC_035094.1	12432798	.	G	A	.	.	MAF_USDA=3.279
NC_035094.1	12432799	.	T	C	.	.	MAF_USDA=25.294
NC_035094.1	12432824	.	G	A	.	.	MAF_USDA=9.412
NC_035094.1	12432825	.	C	T	.	.	MAF_USDA=9.412
NC_035094.1	12432897	.	G	A	.	.	MAF_USDA=6.024
NC_035094.1	12433033	.	A	C	.	.	MAF_USDA=39.13
NC_035094.1	12433038	.	G	A	.	.	MAF_USDA=22.917
NC_035094.1	12433061	.	T	A	.	.	MAF_USDA=4.167
NC_035094.1	12433069	.	C	A	.	.	MAF_USDA=6.25
NC_035094.1	12433070	.	G	A	.	.	MAF_USDA=41.667
NC_035094.1	12433095	.	C	G	.	.	MAF_USDA=27.083
NC_035094.1	12433179	.	T	C	.	.	MAF_USDA=2.459
NC_035094.1	12433195	.	C	T	.	.	MAF_INRAE=47.368;MAF_USDA=12.941
NC_035094.1	12433203	.	G	T	.	.	MAF_INRAE=26.316;MAF_USDA=11.176
NC_035094.1	12433251	.	G	A	.	.	MAF_INRAE=30.38;MAF_USDA=12.353
NC_035094.1	12433332	.	C	T	.	.	MAF_INRAE=29.114;MAF_USDA=14.706
NC_035094.1	12433346	.	C	A	.	.	MAF_INRAE=23.333;MAF_USDA=6.25
NC_035094.1	12433355	.	C	A	.	.	MAF_USDA=4.706
NC_035094.1	12433361	.	C	T	.	.	MAF_USDA=7.059
NC_035094.1	12433362	.	G	T	.	.	MAF_USDA=1.639
NC_035094.1	12433375	.	T	C	.	.	MAF_USDA=1.639
NC_035094.1	12433388	.	A	G	.	.	MAF_INRAE=49.367;MAF_USDA=41.176
NC_035094.1	12433418	.	G	A	.	.	MAF_USDA=1.639
NC_035094.1	12433435	.	T	C	.	.	MAF_INRAE=29.114;MAF_USDA=16.071
NC_035094.1	12433466	.	G	A	.	.	MAF_INRAE=49.367;MAF_USDA=35.542
NC_035094.1	12433504	.	G	T	.	.	MAF_INRAE=50.0;MAF_USDA=34.337
NC_035094.1	12433511	.	G	A	.	.	MAF_INRAE=10.0;MAF_USDA=10.241
NC_035094.1	12433524	.	C	T	.	.	MAF_INRAE=30.38;MAF_USDA=6.25
NC_035094.1	12433530	.	A	C	.	.	MAF_INRAE=30.38;MAF_USDA=6.25
NC_035094.1	12433532	.	C	A	.	.	MAF_INRAE=24.167;MAF_USDA=6.25
NC_035094.1	12433548	.	A	T	.	.	MAF_USDA=1.667
NC_035094.1	12433586	.	A	C	.	.	MAF_INRAE=5.263
NC_035094.1	12433599	.	G	A	.	.	MAF_USDA=35.417
NC_035094.1	12433740	.	A	C	.	.	MAF_INRAE=25.833;MAF_USDA=11.446
NC_035094.1	12433819	.	C	T	.	.	MAF_INRAE=44.304;MAF_USDA=33.529
NC_035094.1	12433821	.	G	A	.	.	MAF_INRAE=15.823;MAF_USDA=4.706
NC_035094.1	12433827	.	A	G	.	.	MAF_USDA=2.5
NC_035094.1	12433831	.	C	T	.	.	MAF_INRAE=34.177;MAF_USDA=14.881
NC_035094.1	12433867	.	T	C	.	.	MAF_INRAE=34.177;MAF_USDA=16.071
NC_035094.1	12433868	.	T	C	.	.	MAF_INRAE=28.333;MAF_USDA=16.071
NC_035094.1	12433887	.	A	T	.	.	MAF_INRAE=34.177;MAF_USDA=16.667
NC_035094.1	12433895	.	C	A	.	.	MAF_INRAE=44.937;MAF_USDA=33.929
NC_035094.1	12433930	.	T	C	.	.	MAF_INRAE=10.0;MAF_USDA=11.905
NC_035094.1	12434102	.	C	T	.	.	MAF_INRAE=44.304;MAF_USDA=35.119
NC_035094.1	12434135	.	G	A	.	.	MAF_USDA=5.294
NC_035094.1	12434136	.	G	T	.	.	MAF_USDA=5.294
NC_035094.1	12434152	.	G	A	.	.	MAF_USDA=1.639
NC_035094.1	12434160	.	A	T	.	.	MAF_INRAE=33.544;MAF_USDA=18.235
NC_035094.1	12434162	.	T	C	.	.	MAF_INRAE=27.5;MAF_USDA=18.235
NC_035094.1	12434179	.	A	G	.	.	MAF_INRAE=21.519;MAF_USDA=45.882
NC_035094.1	12434189	.	G	A	.	.	MAF_INRAE=44.937;MAF_USDA=33.529
NC_035094.1	12434204	.	T	G	.	.	MAF_INRAE=42.105;MAF_USDA=5.0
NC_035094.1	12434231	.	G	A	.	.	MAF_USDA=1.724
NC_035094.1	12434270	.	G	C	.	.	MAF_INRAE=22.152;MAF_USDA=10.241
NC_035094.1	12434286	.	T	G	.	.	MAF_INRAE=13.333;MAF_USDA=19.88
NC_035094.1	12434300	.	G	A	.	.	MAF_INRAE=20.886;MAF_USDA=41.304
NC_035094.1	12434301	.	G	C	.	.	MAF_INRAE=25.833;MAF_USDA=43.478
NC_035094.1	12434304	.	G	A	.	.	MAF_INRAE=4.167;MAF_USDA=6.522
NC_035094.1	12434321	.	G	T	.	.	MAF_USDA=1.639
NC_035094.1	12434327	.	C	A	.	.	MAF_INRAE=42.105;MAF_USDA=2.976
NC_035094.1	12434340	.	C	T	.	.	MAF_INRAE=43.038;MAF_USDA=33.333
NC_035094.1	12434377	.	C	T	.	.	MAF_INRAE=32.911;MAF_USDA=3.659
NC_035094.1	12434387	.	C	A	.	.	MAF_INRAE=42.105;MAF_USDA=34.524
NC_035094.1	12434393	.	T	G	.	.	MAF_INRAE=5.263;MAF_USDA=45.882
NC_035094.1	12434395	.	C	T	.	.	MAF_USDA=8.333
NC_035094.1	12434432	.	G	A	.	.	MAF_INRAE=5.833
NC_035094.1	12434439	.	C	T	.	.	MAF_INRAE=19.62;MAF_USDA=11.176
NC_035094.1	12434455	.	G	A	.	.	MAF_USDA=1.667
NC_035094.1	12434529	.	C	T	.	.	MAF_USDA=3.279
NC_035094.1	12434534	.	G	C	.	.	MAF_INRAE=24.167;MAF_USDA=6.25
NC_035094.1	12434574	.	G	A	.	.	MAF_USDA=12.295
NC_035094.1	12434615	.	G	A	.	.	MAF_INRAE=24.167;MAF_USDA=8.333
NC_035094.1	12434621	.	C	G	.	.	MAF_USDA=1.639
NC_035094.1	12434625	.	C	A	.	.	MAF_USDA=12.295
NC_035094.1	12434626	.	C	T	.	.	MAF_USDA=4.098
NC_035094.1	12434646	.	G	A	.	.	MAF_USDA=4.918
NC_035094.1	12434651	.	G	A	.	.	MAF_USDA=4.918
NC_035094.1	12434662	.	T	C	.	.	MAF_INRAE=24.167;MAF_USDA=6.25
NC_035094.1	12434681	.	G	T	.	.	MAF_INRAE=6.329;MAF_USDA=18.852
NC_035094.1	12434688	.	C	T	.	.	MAF_USDA=7.377
NC_035094.1	12434689	.	A	G	.	.	MAF_USDA=15.574
NC_035094.1	12434715	.	T	A	.	.	MAF_INRAE=14.167;MAF_USDA=10.588
NC_035094.1	12434716	.	C	T	.	.	MAF_INRAE=25.0;MAF_USDA=8.333
NC_035094.1	12434724	.	C	T	.	.	MAF_USDA=4.918
NC_035094.1	12434727	.	A	G	.	.	MAF_INRAE=23.333;MAF_USDA=45.833
NC_035094.1	12434740	.	T	C	.	.	MAF_USDA=6.471
NC_035094.1	12434767	.	A	C	.	.	MAF_USDA=14.754
NC_035094.1	12434806	.	T	C	.	.	MAF_INRAE=32.278;MAF_USDA=18.235
NC_035094.1	12434816	.	G	A	.	.	MAF_INRAE=5.833;MAF_USDA=5.0
NC_035094.1	12434820	.	C	A	.	.	MAF_INRAE=29.747;MAF_USDA=4.167
NC_035094.1	12434826	.	A	C	.	.	MAF_INRAE=11.667;MAF_USDA=23.529
NC_035094.1	12434834	.	A	G	.	.	MAF_INRAE=31.646;MAF_USDA=14.118
NC_035094.1	12434903	.	C	A	.	.	MAF_INRAE=5.833
NC_035094.1	12434924	.	C	T	.	.	MAF_INRAE=33.544;MAF_USDA=13.529
NC_035094.1	12434999	.	A	G	.	.	MAF_USDA=8.929
NC_035094.1	12435021	.	A	G	.	.	MAF_USDA=39.286
NC_035094.1	12435068	.	C	T	.	.	MAF_INRAE=32.278;MAF_USDA=13.529
NC_035094.1	12435110	.	T	C	.	.	MAF_INRAE=18.354;MAF_USDA=43.529
NC_035094.1	12435134	.	T	C	.	.	MAF_INRAE=30.38;MAF_USDA=14.118
NC_035094.1	12435144	.	T	A	.	.	MAF_INRAE=31.013;MAF_USDA=14.118
NC_035094.1	12435187	.	G	A	.	.	MAF_INRAE=30.38;MAF_USDA=14.706
NC_035094.1	12435194	.	G	A	.	.	MAF_INRAE=15.0;MAF_USDA=12.941
NC_035094.1	12435196	.	T	C	.	.	MAF_INRAE=31.013;MAF_USDA=14.706
NC_035094.1	12435199	.	G	C	.	.	MAF_INRAE=15.0;MAF_USDA=12.353
NC_035094.1	12435211	.	T	A	.	.	MAF_INRAE=3.333;MAF_USDA=6.25
NC_035094.1	12435221	.	G	A	.	.	MAF_INRAE=31.013;MAF_USDA=14.706
NC_035094.1	12435235	.	C	A	.	.	MAF_INRAE=30.38;MAF_USDA=14.706
NC_035094.1	12435243	.	G	A	.	.	MAF_INRAE=31.013;MAF_USDA=14.706
NC_035094.1	12435315	.	A	G	.	.	MAF_INRAE=17.722;MAF_USDA=44.118
NC_035094.1	12435339	.	A	T	.	.	MAF_INRAE=31.013;MAF_USDA=15.294
NC_035094.1	12435343	.	A	C	.	.	MAF_USDA=1.639
NC_035094.1	12435344	.	A	C	.	.	MAF_INRAE=17.722;MAF_USDA=44.118
NC_035094.1	12435409	.	G	A	.	.	MAF_INRAE=8.333;MAF_USDA=10.0
NC_035094.1	12435495	.	A	G	.	.	MAF_INRAE=17.722;MAF_USDA=43.529
NC_035094.1	12435550	.	A	G	.	.	MAF_INRAE=31.646;MAF_USDA=15.476
NC_035094.1	12435605	.	A	C	.	.	MAF_INRAE=14.167
NC_035094.1	12435649	.	T	C	.	.	MAF_INRAE=31.013;MAF_USDA=15.476
NC_035094.1	12435665	.	C	T	.	.	MAF_USDA=3.279
NC_035094.1	12435790	.	G	T	.	.	MAF_USDA=1.667
NC_035094.1	12435827	.	C	T	.	.	MAF_INRAE=15.0;MAF_USDA=10.588
NC_035094.1	12435833	.	C	A	.	.	MAF_INRAE=15.0;MAF_USDA=10.0
NC_035094.1	12435862	.	T	C	.	.	MAF_INRAE=14.167
NC_035094.1	12435874	.	C	T	.	.	MAF_INRAE=31.013;MAF_USDA=14.706
NC_035094.1	12435920	.	C	G	.	.	MAF_INRAE=31.013;MAF_USDA=3.333
NC_035094.1	12435927	.	C	T	.	.	MAF_USDA=1.667
NC_035094.1	12436013	.	A	C	.	.	MAF_INRAE=17.722;MAF_USDA=44.118
NC_035094.1	12436031	.	C	A	.	.	MAF_INRAE=31.013;MAF_USDA=15.294
NC_035094.1	12436091	.	C	A	.	.	MAF_INRAE=49.367;MAF_USDA=42.353
NC_035094.1	12436099	.	T	C	.	.	MAF_USDA=4.706
NC_035094.1	12436171	.	T	G	.	.	MAF_USDA=1.639
NC_035094.1	12436172	.	A	T	.	.	MAF_INRAE=31.013;MAF_USDA=15.294
NC_035094.1	12436175	.	T	A	.	.	MAF_INRAE=30.38;MAF_USDA=4.118
NC_035094.1	12436199	.	A	T	.	.	MAF_USDA=1.639
NC_035094.1	12436229	.	A	G	.	.	MAF_INRAE=47.368;MAF_USDA=6.25
NC_035094.1	12436249	.	A	T	.	.	MAF_INRAE=15.0
NC_035094.1	12436299	.	G	A	.	.	MAF_INRAE=26.667;MAF_USDA=8.235
NC_035094.1	12436305	.	G	T	.	.	MAF_USDA=8.333
NC_035094.1	12436378	.	A	T	.	.	MAF_INRAE=30.38;MAF_USDA=12.353
NC_035094.1	12436394	.	C	T	.	.	MAF_INRAE=32.911;MAF_USDA=33.529
NC_035094.1	12436405	.	C	T	.	.	MAF_INRAE=43.671;MAF_USDA=28.824
NC_035094.1	12436407	.	G	T	.	.	MAF_INRAE=40.833;MAF_USDA=29.412
NC_035094.1	12436414	.	C	A	.	.	MAF_INRAE=23.333;MAF_USDA=12.941
NC_035094.1	12436444	.	C	T	.	.	MAF_USDA=1.765
NC_035094.1	12436449	.	T	A	.	.	MAF_INRAE=25.833;MAF_USDA=41.667
NC_035094.1	12436483	.	T	A	.	.	MAF_INRAE=31.667;MAF_USDA=33.333
NC_035094.1	12436498	.	A	T	.	.	MAF_INRAE=31.667;MAF_USDA=33.333
NC_035094.1	12436500	.	G	A	.	.	MAF_INRAE=31.667;MAF_USDA=33.333
NC_035094.1	12436506	.	C	T	.	.	MAF_INRAE=17.5;MAF_USDA=8.333
NC_035094.1	12436512	.	T	A	.	.	MAF_INRAE=31.667;MAF_USDA=33.333
NC_035094.1	12436514	.	T	C	.	.	MAF_INRAE=31.667;MAF_USDA=33.333
NC_035094.1	12436527	.	T	A	.	.	MAF_INRAE=17.5;MAF_USDA=8.333
NC_035094.1	12436544	.	A	G	.	.	MAF_INRAE=45.833;MAF_USDA=48.235
NC_035094.1	12436605	.	G	A	.	.	MAF_USDA=15.06
NC_035094.1	12436611	.	A	T	.	.	MAF_INRAE=48.333
NC_035094.1	12436627	.	A	T	.	.	MAF_INRAE=15.833
NC_035094.1	12436629	.	G	T	.	.	MAF_INRAE=35.833;MAF_USDA=15.663
NC_035094.1	12436642	.	A	T	.	.	MAF_INRAE=20.253;MAF_USDA=9.524
NC_035094.1	12436652	.	C	A	.	.	MAF_INRAE=49.167;MAF_USDA=47.917
NC_035094.1	12436684	.	A	T	.	.	MAF_INRAE=5.263;MAF_USDA=35.417
NC_035094.1	12436686	.	G	A	.	.	MAF_USDA=1.667
NC_035094.1	12436716	.	C	G	.	.	MAF_INRAE=42.105;MAF_USDA=29.167
NC_035094.1	12436747	.	C	T	.	.	MAF_INRAE=49.367;MAF_USDA=44.706
NC_035094.1	12436752	.	A	C	.	.	MAF_USDA=3.279
NC_035094.1	12436761	.	A	T	.	.	MAF_INRAE=39.241;MAF_USDA=32.353
NC_035094.1	12436773	.	T	C	.	.	MAF_INRAE=29.747;MAF_USDA=15.294
NC_035094.1	12436804	.	T	A	.	.	MAF_INRAE=17.722;MAF_USDA=39.412
NC_035094.1	12436806	.	T	A	.	.	MAF_USDA=44.118
NC_035094.1	12436844	.	T	A	.	.	MAF_INRAE=37.975;MAF_USDA=45.294
NC_035094.1	12436866	.	A	T	.	.	MAF_INRAE=40.506;MAF_USDA=45.833
NC_035094.1	12436901	.	C	A	.	.	MAF_USDA=12.5
NC_035094.1	12436915	.	A	C	.	.	MAF_INRAE=37.342;MAF_USDA=49.405
NC_035094.1	12436917	.	G	T	.	.	MAF_INRAE=50.0;MAF_USDA=36.905
NC_035094.1	12436935	.	A	C	.	.	MAF_INRAE=39.873;MAF_USDA=33.333
NC_035094.1	12436957	.	A	G	.	.	MAF_INRAE=2.5;MAF_USDA=7.647
NC_035094.1	12436978	.	A	G	.	.	MAF_INRAE=36.076;MAF_USDA=41.667
NC_035094.1	12437021	.	C	T	.	.	MAF_INRAE=42.105;MAF_USDA=41.667
NC_035094.1	12437022	.	C	A	.	.	MAF_USDA=37.5
NC_035094.1	12437024	.	G	A	.	.	MAF_USDA=8.235
NC_035094.1	12437030	.	T	A	.	.	MAF_USDA=41.667
NC_035094.1	12437035	.	G	T	.	.	MAF_INRAE=15.833
NC_035094.1	12437057	.	G	C	.	.	MAF_USDA=2.459
NC_035094.1	12437104	.	A	G	.	.	MAF_INRAE=14.167;MAF_USDA=1.667
NC_035094.1	12437197	.	T	A	.	.	MAF_INRAE=15.833;MAF_USDA=13.095
NC_035094.1	12437208	.	C	T	.	.	MAF_INRAE=39.873;MAF_USDA=30.0
NC_035094.1	12437212	.	A	T	.	.	MAF_INRAE=36.076;MAF_USDA=33.333
NC_035094.1	12437216	.	T	G	.	.	MAF_INRAE=30.0;MAF_USDA=33.333
NC_035094.1	12437222	.	G	T	.	.	MAF_INRAE=48.734;MAF_USDA=44.118
NC_035094.1	12437224	.	T	A	.	.	MAF_USDA=1.639
NC_035094.1	12437231	.	C	T	.	.	MAF_INRAE=37.975;MAF_USDA=46.471
NC_035094.1	12437241	.	T	G	.	.	MAF_USDA=1.639
NC_035094.1	12437253	.	A	T	.	.	MAF_INRAE=35.443;MAF_USDA=33.333
NC_035094.1	12437295	.	T	A	.	.	MAF_INRAE=17.089
NC_035094.1	12437306	.	C	T	.	.	MAF_INRAE=13.924
NC_035094.1	12437458	.	A	G	.	.	MAF_INRAE=20.833;MAF_USDA=25.0
NC_035094.1	12437463	.	C	T	.	.	MAF_INRAE=20.833;MAF_USDA=22.917
NC_035094.1	12437540	.	C	T	.	.	MAF_INRAE=42.105
NC_035094.1	12437569	.	G	A	.	.	MAF_INRAE=30.833;MAF_USDA=25.0
NC_035094.1	12437596	.	C	A	.	.	MAF_INRAE=48.101;MAF_USDA=25.0
NC_035094.1	12437607	.	A	C	.	.	MAF_INRAE=14.167;MAF_USDA=20.833
NC_035094.1	12437630	.	G	T	.	.	MAF_INRAE=24.167;MAF_USDA=39.583
NC_035094.1	12437641	.	G	T	.	.	MAF_INRAE=40.506;MAF_USDA=50.0
NC_035094.1	12437642	.	C	G	.	.	MAF_INRAE=40.0;MAF_USDA=47.917
NC_035094.1	12437669	.	G	A	.	.	MAF_INRAE=5.0;MAF_USDA=33.333
NC_035094.1	12437681	.	A	G	.	.	MAF_INRAE=16.667;MAF_USDA=35.417
NC_035094.1	12437686	.	T	A	.	.	MAF_USDA=3.279
NC_035094.1	12437693	.	G	A	.	.	MAF_USDA=1.639
NC_035094.1	12437732	.	T	C	.	.	MAF_INRAE=10.0;MAF_USDA=9.412
NC_035094.1	12437748	.	T	C	.	.	MAF_INRAE=9.167;MAF_USDA=11.446
NC_035094.1	12437763	.	T	A	.	.	MAF_INRAE=27.5;MAF_USDA=33.333
NC_035094.1	12437791	.	G	A	.	.	MAF_INRAE=44.304;MAF_USDA=37.647
NC_035094.1	12437797	.	T	C	.	.	MAF_USDA=2.459
NC_035094.1	12437799	.	A	G	.	.	MAF_USDA=1.639
NC_035094.1	12437802	.	G	C	.	.	MAF_INRAE=13.333;MAF_USDA=11.176
NC_035094.1	12437810	.	A	T	.	.	MAF_INRAE=29.167;MAF_USDA=14.706
NC_035094.1	12437819	.	A	T	.	.	MAF_INRAE=36.709;MAF_USDA=49.412
NC_035094.1	12437828	.	G	A	.	.	MAF_USDA=4.098
NC_035094.1	12437845	.	T	G	.	.	MAF_USDA=1.639
NC_035094.1	12437870	.	T	C	.	.	MAF_INRAE=15.0;MAF_USDA=4.098
NC_035094.1	12437899	.	C	T	.	.	MAF_INRAE=49.367;MAF_USDA=46.471
NC_035094.1	12437908	.	C	A	.	.	MAF_INRAE=8.228
NC_035094.1	12437934	.	G	T	.	.	MAF_INRAE=36.076;MAF_USDA=49.412
NC_035094.1	12437952	.	T	G	.	.	MAF_INRAE=14.167;MAF_USDA=12.353
NC_035094.1	12437990	.	G	A	.	.	MAF_USDA=11.905
NC_035094.1	12437993	.	C	A	.	.	MAF_INRAE=17.5;MAF_USDA=45.833
NC_035094.1	12438018	.	C	A	.	.	MAF_USDA=22.917
NC_035094.1	12438064	.	T	C	.	.	MAF_INRAE=26.667;MAF_USDA=27.083
NC_035094.1	12438085	.	C	A	.	.	MAF_USDA=20.833
NC_035094.1	12438096	.	T	G	.	.	MAF_USDA=31.25
NC_035094.1	12438106	.	A	C	.	.	MAF_USDA=8.333
NC_035094.1	12438168	.	T	G	.	.	MAF_USDA=21.176
NC_035094.1	12438169	.	G	T	.	.	MAF_USDA=1.639
NC_035094.1	12438242	.	C	T	.	.	MAF_INRAE=37.975;MAF_USDA=34.118
NC_035094.1	12438248	.	T	G	.	.	MAF_INRAE=50.0;MAF_USDA=45.882
NC_035094.1	12438279	.	G	A	.	.	MAF_INRAE=38.608;MAF_USDA=39.583
NC_035094.1	12438282	.	C	T	.	.	MAF_INRAE=24.167;MAF_USDA=15.294
NC_035094.1	12438287	.	G	T	.	.	MAF_INRAE=38.608;MAF_USDA=49.412
NC_035094.1	12438303	.	T	G	.	.	MAF_INRAE=14.167;MAF_USDA=1.639
NC_035094.1	12438358	.	T	A	.	.	MAF_USDA=4.098
NC_035094.1	12438466	.	G	C	.	.	MAF_INRAE=15.0;MAF_USDA=11.765
NC_035094.1	12438480	.	C	A	.	.	MAF_INRAE=14.167;MAF_USDA=4.706
NC_035094.1	12438490	.	C	T	.	.	MAF_INRAE=8.333;MAF_USDA=10.588
NC_035094.1	12438557	.	C	G	.	.	MAF_INRAE=38.608;MAF_USDA=32.353
NC_035094.1	12438560	.	G	A	.	.	MAF_USDA=7.647
NC_035094.1	12438569	.	T	G	.	.	MAF_INRAE=39.241;MAF_USDA=32.941
NC_035094.1	12438581	.	C	T	.	.	MAF_USDA=3.279
NC_035094.1	12438582	.	C	T	.	.	MAF_USDA=3.279
NC_035094.1	12438626	.	G	A	.	.	MAF_USDA=1.639
NC_035094.1	12438640	.	C	T	.	.	MAF_USDA=39.583
NC_035094.1	12438689	.	A	T	.	.	MAF_USDA=2.459
NC_035094.1	12438717	.	G	T	.	.	MAF_USDA=4.098
NC_035094.1	12438730	.	C	G	.	.	MAF_INRAE=37.342;MAF_USDA=48.235
NC_035094.1	12438827	.	G	A	.	.	MAF_INRAE=15.0;MAF_USDA=10.0
NC_035094.1	12438941	.	T	C	.	.	MAF_INRAE=14.167;MAF_USDA=4.098
NC_035094.1	12438968	.	T	C	.	.	MAF_INRAE=37.975;MAF_USDA=49.412
NC_035094.1	12438972	.	A	G	.	.	MAF_INRAE=31.667;MAF_USDA=49.412
NC_035094.1	12438975	.	G	A	.	.	MAF_INRAE=39.241;MAF_USDA=34.118
NC_035094.1	12438987	.	T	A	.	.	MAF_INRAE=37.342;MAF_USDA=50.0
NC_035094.1	12438993	.	G	T	.	.	MAF_INRAE=15.0;MAF_USDA=11.765
NC_035094.1	12439007	.	C	T	.	.	MAF_USDA=11.765
NC_035094.1	12439070	.	C	T	.	.	MAF_INRAE=15.0;MAF_USDA=11.765
NC_035094.1	12439127	.	G	A	.	.	MAF_USDA=8.333
NC_035094.1	12439140	.	A	G	.	.	MAF_USDA=8.235
NC_035094.1	12439209	.	G	A	.	.	MAF_USDA=1.639
NC_035094.1	12439270	.	T	C	.	.	MAF_INRAE=37.975;MAF_USDA=48.824
NC_035094.1	12439292	.	T	C	.	.	MAF_INRAE=14.167;MAF_USDA=4.098
NC_035094.1	12439335	.	G	T	.	.	MAF_INRAE=36.709;MAF_USDA=49.412
NC_035094.1	12439398	.	T	A	.	.	MAF_INRAE=15.0;MAF_USDA=12.353
NC_035094.1	12439412	.	A	T	.	.	MAF_INRAE=2.532
NC_035094.1	12439414	.	G	T	.	.	MAF_USDA=1.667
NC_035094.1	12439452	.	G	A	.	.	MAF_INRAE=37.975;MAF_USDA=47.647
NC_035094.1	12439485	.	T	G	.	.	MAF_INRAE=14.167;MAF_USDA=4.098
NC_035094.1	12439487	.	A	T	.	.	MAF_INRAE=31.667;MAF_USDA=48.235
NC_035094.1	12439520	.	G	C	.	.	MAF_INRAE=20.253;MAF_USDA=12.353
NC_035094.1	12439532	.	A	G	.	.	MAF_INRAE=15.0;MAF_USDA=12.353
NC_035094.1	12439557	.	C	G	.	.	MAF_USDA=18.75
NC_035094.1	12439558	.	G	C	.	.	MAF_USDA=18.75
NC_035094.1	12439559	.	A	T	.	.	MAF_USDA=18.75
NC_035094.1	12439560	.	A	T	.	.	MAF_USDA=18.75
NC_035094.1	12439563	.	C	T	.	.	MAF_USDA=8.235
NC_035094.1	12439565	.	T	C	.	.	MAF_INRAE=42.405;MAF_USDA=6.471
NC_035094.1	12439576	.	A	C	.	.	MAF_USDA=1.639
NC_035094.1	12439592	.	T	A	.	.	MAF_USDA=8.824
NC_035094.1	12439593	.	G	A	.	.	MAF_INRAE=50.0;MAF_USDA=38.235
NC_035094.1	12439607	.	T	A	.	.	MAF_USDA=8.235
NC_035094.1	12439639	.	G	T	.	.	MAF_INRAE=7.5;MAF_USDA=8.824
NC_035094.1	12439657	.	C	T	.	.	MAF_INRAE=7.5;MAF_USDA=20.833
NC_035094.1	12439662	.	G	A	.	.	MAF_INRAE=7.5;MAF_USDA=18.75
NC_035094.1	12439667	.	C	G	.	.	MAF_INRAE=43.038;MAF_USDA=38.824
NC_035094.1	12439682	.	C	A	.	.	MAF_INRAE=5.0;MAF_USDA=16.667
NC_035094.1	12439684	.	G	A	.	.	MAF_INRAE=45.57;MAF_USDA=28.824
NC_035094.1	12439691	.	T	C	.	.	MAF_USDA=9.836
NC_035094.1	12439693	.	C	T	.	.	MAF_INRAE=6.962;MAF_USDA=32.353
NC_035094.1	12439749	.	A	C	.	.	MAF_INRAE=15.0;MAF_USDA=10.0
NC_035094.1	12439751	.	G	A	.	.	MAF_INRAE=15.0;MAF_USDA=10.588
NC_035094.1	12439753	.	C	T	.	.	MAF_INRAE=40.506;MAF_USDA=20.0
NC_035094.1	12439754	.	A	T	.	.	MAF_INRAE=48.734;MAF_USDA=36.471
NC_035094.1	12439769	.	G	A	.	.	MAF_INRAE=15.0;MAF_USDA=11.765
NC_035094.1	12439789	.	T	C	.	.	MAF_INRAE=15.0;MAF_USDA=5.738
NC_035094.1	12439794	.	C	T	.	.	MAF_INRAE=37.342;MAF_USDA=47.647
NC_035094.1	12439797	.	G	A	.	.	MAF_USDA=1.639
NC_035094.1	12439814	.	A	G	.	.	MAF_INRAE=30.833;MAF_USDA=47.647
NC_035094.1	12439831	.	A	T	.	.	MAF_INRAE=15.0;MAF_USDA=11.31
NC_035094.1	12439871	.	A	T	.	.	MAF_INRAE=14.167;MAF_USDA=4.918
NC_035094.1	12439891	.	G	A	.	.	MAF_INRAE=14.167;MAF_USDA=4.918
NC_035094.1	12439908	.	A	C	.	.	MAF_USDA=48.235
NC_035094.1	12439922	.	T	A	.	.	MAF_INRAE=14.167;MAF_USDA=7.377
NC_035094.1	12439946	.	G	A	.	.	MAF_INRAE=37.975;MAF_USDA=48.235
NC_035094.1	12440135	.	A	T	.	.	MAF_USDA=4.098
NC_035094.1	12440245	.	G	T	.	.	MAF_INRAE=38.608;MAF_USDA=34.118
NC_035094.1	12440392	.	C	T	.	.	MAF_INRAE=40.506;MAF_USDA=32.941
NC_035094.1	12440393	.	C	T	.	.	MAF_INRAE=37.975;MAF_USDA=48.235
NC_035094.1	12440410	.	G	T	.	.	MAF_INRAE=37.975;MAF_USDA=48.235
NC_035094.1	12440457	.	A	G	.	.	MAF_INRAE=14.167;MAF_USDA=4.098
NC_035094.1	12440556	.	G	A	.	.	MAF_INRAE=2.532
NC_035094.1	12440604	.	C	A	.	.	MAF_USDA=1.639
NC_035094.1	12440710	.	C	T	.	.	MAF_USDA=6.25
NC_035094.1	12440717	.	C	T	.	.	MAF_INRAE=39.241;MAF_USDA=32.353
NC_035094.1	12440756	.	T	G	.	.	MAF_INRAE=14.167;MAF_USDA=4.098
NC_035094.1	12440830	.	T	A	.	.	MAF_USDA=7.647
NC_035094.1	12440839	.	C	T	.	.	MAF_USDA=7.647
NC_035094.1	12440865	.	G	T	.	.	MAF_INRAE=3.333
NC_035094.1	12440882	.	T	C	.	.	MAF_USDA=1.639
NC_035094.1	12440884	.	T	C	.	.	MAF_INRAE=2.5
NC_035094.1	12440898	.	G	T	.	.	MAF_USDA=18.235
NC_035094.1	12440903	.	T	C	.	.	MAF_INRAE=5.833;MAF_USDA=4.918
NC_035094.1	12440933	.	G	T	.	.	MAF_USDA=35.417
NC_035094.1	12440948	.	C	T	.	.	MAF_USDA=8.333
NC_035094.1	12440986	.	C	A	.	.	MAF_USDA=8.333
NC_035094.1	12441116	.	A	T	.	.	MAF_INRAE=8.333;MAF_USDA=13.529
NC_035094.1	12441132	.	A	G	.	.	MAF_INRAE=8.333;MAF_USDA=11.765
NC_035094.1	12441140	.	C	T	.	.	MAF_INRAE=32.911;MAF_USDA=22.941
NC_035094.1	12441174	.	T	A	.	.	MAF_INRAE=14.167;MAF_USDA=4.118
NC_035094.1	12441179	.	C	T	.	.	MAF_INRAE=49.367;MAF_USDA=44.706
NC_035094.1	12441180	.	G	A	.	.	MAF_INRAE=14.167;MAF_USDA=2.459
NC_035094.1	12441183	.	T	C	.	.	MAF_INRAE=14.167;MAF_USDA=2.459
NC_035094.1	12441200	.	G	T	.	.	MAF_INRAE=49.367;MAF_USDA=44.118
NC_035094.1	12441209	.	G	T	.	.	MAF_INRAE=37.975;MAF_USDA=49.412
NC_035094.1	12441231	.	A	G	.	.	MAF_USDA=1.639
NC_035094.1	12441273	.	A	C	.	.	MAF_INRAE=14.167;MAF_USDA=1.639
NC_035094.1	12441288	.	G	A	.	.	MAF_INRAE=28.333;MAF_USDA=15.882
NC_035094.1	12441300	.	GAAGGAAAAA	GAAGGAAAAG	.	.	MAF_USDA=39.583
NC_035094.1	12441309	.	A	G	.	.	MAF_USDA=27.869
NC_035094.1	12441312	.	G	T	.	.	MAF_INRAE=38.608;MAF_USDA=48.824
NC_035094.1	12441432	.	C	A	.	.	MAF_USDA=6.25
NC_035094.1	12441440	.	C	T	.	.	MAF_USDA=3.279
NC_035094.1	12441444	.	G	A	.	.	MAF_INRAE=24.167
NC_035094.1	12441448	.	A	C	.	.	MAF_INRAE=24.167
NC_035094.1	12441462	.	A	C,T	.	.	MAF_INRAE=42.105
NC_035094.1	12441562	.	A	G	.	.	MAF_USDA=1.639
NC_035094.1	12441563	.	G	A	.	.	MAF_INRAE=38.333;MAF_USDA=16.667
NC_035094.1	12441564	.	A	G	.	.	MAF_INRAE=38.333;MAF_USDA=20.833
NC_035094.1	12441623	.	C	A	.	.	MAF_INRAE=22.5;MAF_USDA=12.5
NC_035094.1	12441624	.	A	G	.	.	MAF_INRAE=22.5;MAF_USDA=13.043
NC_035094.1	12441628	.	T	C	.	.	MAF_INRAE=5.833;MAF_USDA=2.083
NC_035094.1	12441633	.	G	A	.	.	MAF_INRAE=5.833
NC_035094.1	12441666	.	G	A	.	.	MAF_INRAE=5.833
NC_035094.1	12441677	.	A	T	.	.	MAF_INRAE=2.5
NC_035094.1	12441680	.	T	G	.	.	MAF_INRAE=1.667
NC_035094.1	12441685	.	A	C	.	.	MAF_INRAE=1.667
NC_035094.1	12441686	.	G	A	.	.	MAF_INRAE=1.667
NC_035094.1	12441705	.	G	A	.	.	MAF_INRAE=1.667
NC_035094.1	12441726	.	A	G	.	.	MAF_USDA=26.087
NC_035094.1	12441731	.	C	T	.	.	MAF_INRAE=3.333
NC_035094.1	12441749	.	C	G	.	.	MAF_INRAE=15.0;MAF_USDA=25.0
NC_035094.1	12441769	.	A	T	.	.	MAF_INRAE=15.833;MAF_USDA=11.765
NC_035094.1	12441783	.	G	A	.	.	MAF_USDA=3.279
NC_035094.1	12441818	.	G	T	.	.	MAF_INRAE=19.167;MAF_USDA=6.25
NC_035094.1	12441825	.	G	C	.	.	MAF_INRAE=35.0;MAF_USDA=26.471
NC_035094.1	12441842	.	C	T	.	.	MAF_INRAE=15.0;MAF_USDA=12.941
NC_035094.1	12441850	.	G	T	.	.	MAF_INRAE=36.842;MAF_USDA=48.824
NC_035094.1	12441854	.	A	G	.	.	MAF_USDA=12.5
NC_035094.1	12441878	.	A	T	.	.	MAF_USDA=6.25
NC_035094.1	12441879	.	A	C	.	.	MAF_INRAE=5.263
NC_035094.1	12441885	.	G	A	.	.	MAF_INRAE=46.203;MAF_USDA=45.294
NC_035094.1	12441889	.	A	T	.	.	MAF_INRAE=17.5;MAF_USDA=2.5
NC_035094.1	12441893	.	T	C	.	.	MAF_USDA=1.667
NC_035094.1	12441911	.	C	G	.	.	MAF_INRAE=49.367;MAF_USDA=41.765
NC_035094.1	12441926	.	A	C	.	.	MAF_INRAE=30.833;MAF_USDA=12.353
NC_035094.1	12441928	.	G	A	.	.	MAF_USDA=1.639
NC_035094.1	12441929	.	G	T	.	.	MAF_INRAE=30.833;MAF_USDA=12.941
NC_035094.1	12441931	.	A	T	.	.	MAF_INRAE=30.833;MAF_USDA=12.941
NC_035094.1	12441932	.	A	T	.	.	MAF_INRAE=29.167;MAF_USDA=48.235
NC_035094.1	12441946	.	A	G	.	.	MAF_USDA=1.639
NC_035094.1	12441949	.	G	T	.	.	MAF_USDA=1.639
NC_035094.1	12441957	.	A	C	.	.	MAF_USDA=1.639
NC_035094.1	12441991	.	C	T	.	.	MAF_INRAE=36.709;MAF_USDA=26.471
NC_035094.1	12441995	.	C	T	.	.	MAF_USDA=1.639
NC_035094.1	12441996	.	T	C	.	.	MAF_INRAE=15.0;MAF_USDA=3.279
NC_035094.1	12442035	.	G	A	.	.	MAF_INRAE=42.105;MAF_USDA=47.059
NC_035094.1	12442082	.	A	T	.	.	MAF_USDA=11.765
NC_035094.1	12442087	.	A	G	.	.	MAF_USDA=5.738
NC_035094.1	12442097	.	A	G	.	.	MAF_INRAE=31.646;MAF_USDA=14.706
NC_035094.1	12442140	.	T	C	.	.	MAF_USDA=18.75
NC_035094.1	12442144	.	A	G	.	.	MAF_INRAE=16.667;MAF_USDA=5.172
NC_035094.1	12442153	.	T	G	.	.	MAF_INRAE=30.0;MAF_USDA=14.024
NC_035094.1	12442163	.	T	C	.	.	MAF_USDA=2.083
NC_035094.1	12442169	.	T	G	.	.	MAF_INRAE=15.833
NC_035094.1	12442174	.	A	T	.	.	MAF_INRAE=23.333;MAF_USDA=35.417
NC_035094.1	12442210	.	TTCTTATTTACAATGACGG	TTCTTATTTACAATGACGA	.	.	MAF_USDA=45.833
NC_035094.1	12442238	.	G	A	.	.	MAF_INRAE=14.167;MAF_USDA=4.918
NC_035094.1	12442255	.	G	T	.	.	MAF_INRAE=10.833;MAF_USDA=30.0
NC_035094.1	12442282	.	A	C	.	.	MAF_INRAE=18.987;MAF_USDA=10.0
NC_035094.1	12442283	.	A	C	.	.	MAF_INRAE=11.667;MAF_USDA=22.353
NC_035094.1	12442286	.	C	A	.	.	MAF_USDA=3.279
NC_035094.1	12442288	.	A	T	.	.	MAF_INRAE=31.646
NC_035094.1	12442335	.	A	G	.	.	MAF_USDA=3.279
NC_035094.1	12442350	.	T	A	.	.	MAF_INRAE=40.833;MAF_USDA=47.059
NC_035094.1	12442400	.	G	A	.	.	MAF_INRAE=40.833;MAF_USDA=44.118
NC_035094.1	12442410	.	A	G	.	.	MAF_INRAE=40.833;MAF_USDA=44.118
NC_035094.1	12442438	.	C	T	.	.	MAF_INRAE=15.0;MAF_USDA=12.353
NC_035094.1	12442489	.	T	C	.	.	MAF_INRAE=40.833;MAF_USDA=47.059
NC_035094.1	12442507	.	G	A	.	.	MAF_INRAE=40.833;MAF_USDA=47.059
NC_035094.1	12442574	.	C	A	.	.	MAF_INRAE=40.0;MAF_USDA=47.059
NC_035094.1	12442593	.	G	A	.	.	MAF_INRAE=14.167;MAF_USDA=4.918
NC_035094.1	12442617	.	G	T	.	.	MAF_USDA=2.459
NC_035094.1	12442626	.	G	T	.	.	MAF_USDA=1.639
NC_035094.1	12442646	.	C	A	.	.	MAF_INRAE=11.667;MAF_USDA=20.238
NC_035094.1	12442661	.	G	A	.	.	MAF_INRAE=40.833;MAF_USDA=48.214
NC_035094.1	12442695	.	A	T	.	.	MAF_USDA=2.5
NC_035094.1	12442698	.	G	C	.	.	MAF_USDA=11.905
NC_035094.1	12442711	.	G	T	.	.	MAF_USDA=8.333
NC_035094.1	12442721	.	C	T	.	.	MAF_USDA=2.5
NC_035094.1	12442755	.	A	G	.	.	MAF_USDA=4.098
NC_035094.1	12442787	.	C	T	.	.	MAF_USDA=1.639
NC_035094.1	12442815	.	G	T	.	.	MAF_USDA=2.459
NC_035094.1	12442891	.	G	A	.	.	MAF_INRAE=4.167;MAF_USDA=2.459
NC_035094.1	12442954	.	A	G	.	.	MAF_INRAE=24.167
NC_035094.1	12442960	.	T	G	.	.	MAF_INRAE=40.833;MAF_USDA=47.059
NC_035094.1	12442976	.	G	A	.	.	MAF_USDA=2.459
NC_035094.1	12443027	.	A	G	.	.	MAF_INRAE=14.167;MAF_USDA=2.459
NC_035094.1	12443075	.	C	T	.	.	MAF_INRAE=21.667
NC_035094.1	12443101	.	C	T	.	.	MAF_USDA=3.279
NC_035094.1	12443123	.	A	T	.	.	MAF_USDA=3.279
NC_035094.1	12443133	.	G	T	.	.	MAF_INRAE=25.833;MAF_USDA=39.583
NC_035094.1	12443139	.	G	A	.	.	MAF_USDA=1.639
NC_035094.1	12443164	.	G	C	.	.	MAF_USDA=1.639
NC_035094.1	12443197	.	G	A	.	.	MAF_INRAE=11.667;MAF_USDA=30.0
NC_035094.1	12443234	.	T	A	.	.	MAF_INRAE=11.667;MAF_USDA=28.824
NC_035094.1	12443242	.	T	G	.	.	MAF_INRAE=44.167
NC_035094.1	12443243	.	G	T	.	.	MAF_INRAE=26.667;MAF_USDA=35.294
NC_035094.1	12443253	.	A	C	.	.	MAF_USDA=4.918
NC_035094.1	12443343	.	C	T	.	.	MAF_INRAE=41.667;MAF_USDA=49.405
NC_035094.1	12443389	.	G	A	.	.	MAF_INRAE=40.833;MAF_USDA=49.412
NC_035094.1	12443415	.	T	C	.	.	MAF_INRAE=40.833;MAF_USDA=49.412
NC_035094.1	12443428	.	C	T	.	.	MAF_USDA=2.083
NC_035094.1	12443439	.	T	C	.	.	MAF_INRAE=41.667;MAF_USDA=39.583
NC_035094.1	12443447	.	A	T	.	.	MAF_INRAE=41.667;MAF_USDA=48.824
NC_035094.1	12443476	.	C	A	.	.	MAF_INRAE=26.667;MAF_USDA=42.941
NC_035094.1	12443582	.	A	T	.	.	MAF_INRAE=40.833;MAF_USDA=46.471
NC_035094.1	12443588	.	G	T	.	.	MAF_INRAE=40.833;MAF_USDA=45.294
NC_035094.1	12443634	.	T	A	.	.	MAF_INRAE=15.0
NC_035094.1	12443650	.	T	G	.	.	MAF_USDA=4.167
NC_035094.1	12443655	.	C	T	.	.	MAF_USDA=1.639
NC_035094.1	12443663	.	A	C	.	.	MAF_INRAE=26.667;MAF_USDA=42.353
NC_035094.1	12443671	.	A	T	.	.	MAF_INRAE=40.833;MAF_USDA=47.647
NC_035094.1	12443707	.	A	C	.	.	MAF_INRAE=26.667;MAF_USDA=37.5
NC_035094.1	12443741	.	T	A	.	.	MAF_INRAE=40.833;MAF_USDA=45.294
NC_035094.1	12443758	.	A	G	.	.	MAF_INRAE=40.833;MAF_USDA=48.235
NC_035094.1	12443781	.	G	A	.	.	MAF_INRAE=15.0;MAF_USDA=4.167
NC_035094.1	12443853	.	C	T	.	.	MAF_INRAE=41.667;MAF_USDA=39.583
NC_035094.1	12443856	.	C	T	.	.	MAF_INRAE=41.667;MAF_USDA=39.583
NC_035094.1	12443926	.	A	G	.	.	MAF_INRAE=40.0;MAF_USDA=47.647
NC_035094.1	12443954	.	G	A	.	.	MAF_INRAE=11.667;MAF_USDA=21.765
NC_035094.1	12444020	.	A	C	.	.	MAF_INRAE=11.667;MAF_USDA=31.176
NC_035094.1	12444044	.	C	T	.	.	MAF_INRAE=10.759
NC_035094.1	12444052	.	T	C	.	.	MAF_USDA=1.639
NC_035094.1	12444100	.	T	G	.	.	MAF_INRAE=29.167;MAF_USDA=15.476
NC_035094.1	12444103	.	T	G	.	.	MAF_INRAE=14.167;MAF_USDA=10.119
NC_035094.1	12444160	.	C	A	.	.	MAF_USDA=6.557
NC_035094.1	12444163	.	G	T	.	.	MAF_USDA=7.647
NC_035094.1	12444164	.	C	G	.	.	MAF_INRAE=3.333;MAF_USDA=6.25
NC_035094.1	12444200	.	G	A	.	.	MAF_USDA=3.279
NC_035094.1	12444228	.	T	C	.	.	MAF_INRAE=40.833;MAF_USDA=48.235
NC_035094.1	12444229	.	A	T	.	.	MAF_USDA=1.639
NC_035094.1	12444280	.	A	C	.	.	MAF_INRAE=40.833;MAF_USDA=48.824
NC_035094.1	12444308	.	G	A	.	.	MAF_USDA=8.333
NC_035094.1	12444359	.	C	T	.	.	MAF_INRAE=31.013;MAF_USDA=14.706
NC_035094.1	12444366	.	A	C	.	.	MAF_INRAE=14.167;MAF_USDA=2.459
NC_035094.1	12444367	.	C	A	.	.	MAF_USDA=4.918
NC_035094.1	12444396	.	G	A	.	.	MAF_INRAE=40.833;MAF_USDA=45.882
NC_035094.1	12444419	.	T	A	.	.	MAF_INRAE=31.013;MAF_USDA=15.294
NC_035094.1	12444426	.	G	T	.	.	MAF_USDA=1.639
NC_035094.1	12444448	.	G	A	.	.	MAF_INRAE=15.0;MAF_USDA=11.765
NC_035094.1	12444496	.	T	C	.	.	MAF_INRAE=10.759;MAF_USDA=4.098
NC_035094.1	12444551	.	T	G	.	.	MAF_USDA=8.235
NC_035094.1	12444575	.	T	C	.	.	MAF_USDA=4.098
NC_035094.1	12444587	.	C	T	.	.	MAF_INRAE=40.833;MAF_USDA=47.059
NC_035094.1	12444623	.	C	T	.	.	MAF_INRAE=15.0;MAF_USDA=13.529
NC_035094.1	12444671	.	A	T	.	.	MAF_USDA=5.294
NC_035094.1	12444673	.	A	C	.	.	MAF_INRAE=40.833;MAF_USDA=47.647
NC_035094.1	12444694	.	A	G	.	.	MAF_INRAE=40.833;MAF_USDA=47.647
NC_035094.1	12444712	.	G	T	.	.	MAF_USDA=8.197
NC_035094.1	12444715	.	A	T	.	.	MAF_INRAE=40.833;MAF_USDA=48.235
NC_035094.1	12444726	.	C	A	.	.	MAF_INRAE=41.667;MAF_USDA=39.583
NC_035094.1	12444729	.	A	T	.	.	MAF_INRAE=41.667;MAF_USDA=39.583
NC_035094.1	12444783	.	A	G	.	.	MAF_INRAE=25.833;MAF_USDA=32.353
NC_035094.1	12444792	.	G	A	.	.	MAF_INRAE=40.833;MAF_USDA=47.647
NC_035094.1	12444828	.	T	G	.	.	MAF_INRAE=40.833;MAF_USDA=48.235
NC_035094.1	12444952	.	A	G	.	.	MAF_INRAE=15.0;MAF_USDA=4.098
NC_035094.1	12445026	.	C	A	.	.	MAF_USDA=1.639
NC_035094.1	12445044	.	C	T	.	.	MAF_INRAE=25.0;MAF_USDA=42.353
NC_035094.1	12445076	.	A	G	.	.	MAF_USDA=2.459
NC_035094.1	12445080	.	C	G	.	.	MAF_USDA=7.377
NC_035094.1	12445100	.	C	T	.	.	MAF_INRAE=10.759;MAF_USDA=4.098
NC_035094.1	12445102	.	T	C	.	.	MAF_USDA=2.459
NC_035094.1	12445107	.	A	T	.	.	MAF_INRAE=3.333;MAF_USDA=2.941
NC_035094.1	12445108	.	T	G	.	.	MAF_INRAE=8.333;MAF_USDA=27.083
NC_035094.1	12445126	.	C	T	.	.	MAF_INRAE=25.833;MAF_USDA=34.118
NC_035094.1	12445177	.	C	T	.	.	MAF_USDA=1.639
NC_035094.1	12445201	.	A	T	.	.	MAF_USDA=6.667
NC_035094.1	12445298	.	G	T	.	.	MAF_INRAE=35.443;MAF_USDA=42.353
NC_035094.1	12445306	.	G	T	.	.	MAF_USDA=8.333
NC_035094.1	12445333	.	A	T	.	.	MAF_INRAE=20.886;MAF_USDA=29.167
NC_035094.1	12445339	.	A	T	.	.	MAF_INRAE=18.333;MAF_USDA=14.583
NC_035094.1	12445345	.	A	T	.	.	MAF_INRAE=18.333;MAF_USDA=14.583
NC_035094.1	12445414	.	C	G	.	.	MAF_USDA=6.25
NC_035094.1	12445420	.	A	T	.	.	MAF_USDA=4.167
NC_035094.1	12445434	.	A	C	.	.	MAF_INRAE=17.5;MAF_USDA=24.706
NC_035094.1	12445523	.	T	G	.	.	MAF_INRAE=25.833;MAF_USDA=34.118
NC_035094.1	12445548	.	C	G	.	.	MAF_INRAE=8.333;MAF_USDA=12.941
NC_035094.1	12445551	.	T	G	.	.	MAF_USDA=6.25
NC_035094.1	12445629	.	A	C	.	.	MAF_INRAE=47.368;MAF_USDA=22.941
NC_035094.1	12445739	.	G	A	.	.	MAF_USDA=2.459
NC_035094.1	12445742	.	A	C	.	.	MAF_USDA=1.639
NC_035094.1	12445747	.	A	C	.	.	MAF_INRAE=23.333;MAF_USDA=30.588
NC_035094.1	12445764	.	G	A	.	.	MAF_USDA=4.098
NC_035094.1	12445772	.	G	A	.	.	MAF_USDA=3.279
NC_035094.1	12445786	.	A	G	.	.	MAF_INRAE=15.0
NC_035094.1	12445866	.	A	G	.	.	MAF_INRAE=6.329;MAF_USDA=4.098
NC_035094.1	12445891	.	T	G	.	.	MAF_INRAE=39.873;MAF_USDA=47.647
NC_035094.1	12445932	.	C	T	.	.	MAF_USDA=10.0
NC_035094.1	12446060	.	T	A	.	.	MAF_INRAE=22.5;MAF_USDA=31.765
NC_035094.1	12446069	.	T	A	.	.	MAF_INRAE=22.5;MAF_USDA=32.353
NC_035094.1	12446103	.	G	T	.	.	MAF_USDA=8.197
NC_035094.1	12446140	.	G	A	.	.	MAF_USDA=3.279
NC_035094.1	12446150	.	T	A	.	.	MAF_USDA=3.279
NC_035094.1	12446154	.	C	A	.	.	MAF_INRAE=22.5;MAF_USDA=34.118
NC_035094.1	12446183	.	G	A	.	.	MAF_INRAE=22.5;MAF_USDA=32.353
NC_035094.1	12446223	.	T	C	.	.	MAF_INRAE=14.167;MAF_USDA=2.5
NC_035094.1	12446287	.	A	T	.	.	MAF_USDA=1.639
NC_035094.1	12446301	.	G	T	.	.	MAF_USDA=1.639
NC_035094.1	12446302	.	A	T	.	.	MAF_USDA=1.639
NC_035094.1	12446336	.	T	C	.	.	MAF_INRAE=37.5;MAF_USDA=42.353
NC_035094.1	12446353	.	C	A	.	.	MAF_INRAE=8.333;MAF_USDA=10.0
NC_035094.1	12446354	.	C	T	.	.	MAF_USDA=11.765
NC_035094.1	12446396	.	C	T	.	.	MAF_INRAE=15.0;MAF_USDA=21.176
NC_035094.1	12446456	.	C	A	.	.	MAF_INRAE=39.167;MAF_USDA=42.941
NC_035094.1	12446490	.	G	A	.	.	MAF_USDA=2.083
NC_035094.1	12446496	.	A	T	.	.	MAF_USDA=12.353
NC_035094.1	12446512	.	G	T	.	.	MAF_USDA=11.446
NC_035094.1	12446631	.	C	T	.	.	MAF_INRAE=8.333;MAF_USDA=10.0
NC_035094.1	12446632	.	T	G	.	.	MAF_USDA=1.639
NC_035094.1	12446654	.	C	T	.	.	MAF_USDA=15.294
NC_035094.1	12446655	.	A	G	.	.	MAF_INRAE=14.167
NC_035094.1	12446728	.	G	T	.	.	MAF_USDA=47.917
NC_035094.1	12446735	.	G	T	.	.	MAF_USDA=47.917
NC_035094.1	12446755	.	T	G	.	.	MAF_USDA=45.833
NC_035094.1	12446756	.	C	G	.	.	MAF_USDA=45.833
NC_035094.1	12446791	.	G	T	.	.	MAF_USDA=16.667
NC_035094.1	12446800	.	C	T	.	.	MAF_INRAE=40.0;MAF_USDA=47.917
NC_035094.1	12446801	.	C	T	.	.	MAF_INRAE=40.0;MAF_USDA=47.917
NC_035094.1	12446827	.	C	A	.	.	MAF_INRAE=39.167;MAF_USDA=45.833
NC_035094.1	12446835	.	T	G	.	.	MAF_INRAE=15.0;MAF_USDA=18.75
NC_035094.1	12446876	.	A	G	.	.	MAF_INRAE=22.5;MAF_USDA=50.0
NC_035094.1	12446920	.	A	G	.	.	MAF_INRAE=24.167;MAF_USDA=8.333
NC_035094.1	12446929	.	C	T	.	.	MAF_INRAE=37.5;MAF_USDA=45.833
NC_035094.1	12447064	.	TCG	TCA	.	.	MAF_USDA=50.0
NC_035094.1	12447066	.	G	A	.	.	MAF_INRAE=38.333
NC_035094.1	12447079	.	G	A	.	.	MAF_USDA=3.279
NC_035094.1	12447090	.	C	A	.	.	MAF_INRAE=22.5;MAF_USDA=34.118
NC_035094.1	12447161	.	T	G	.	.	MAF_INRAE=24.167;MAF_USDA=35.417
NC_035094.1	12447196	.	C	T	.	.	MAF_USDA=1.639
NC_035094.1	12447275	.	C	T	.	.	MAF_INRAE=9.167;MAF_USDA=10.0
NC_035094.1	12447289	.	C	T	.	.	MAF_USDA=8.696
NC_035094.1	12447321	.	A	T	.	.	MAF_USDA=1.639
NC_035094.1	12447329	.	G	C	.	.	MAF_INRAE=8.333;MAF_USDA=16.667
NC_035094.1	12447388	.	C	T	.	.	MAF_INRAE=23.333;MAF_USDA=12.5
NC_035094.1	12447492	.	G	T	.	.	MAF_USDA=4.098
NC_035094.1	12447547	.	T	G	.	.	MAF_INRAE=48.333;MAF_USDA=41.765
NC_035094.1	12447609	.	C	T	.	.	MAF_INRAE=42.405;MAF_USDA=28.235
NC_035094.1	12447649	.	A	T	.	.	MAF_USDA=1.639
NC_035094.1	12447695	.	T	C	.	.	MAF_USDA=1.639
NC_035094.1	12447742	.	G	T	.	.	MAF_INRAE=8.333;MAF_USDA=13.529
NC_035094.1	12447749	.	C	A	.	.	MAF_INRAE=8.333;MAF_USDA=14.706
NC_035094.1	12447765	.	T	A	.	.	MAF_INRAE=39.241;MAF_USDA=43.529
NC_035094.1	12447775	.	G	C	.	.	MAF_INRAE=8.333;MAF_USDA=10.0
NC_035094.1	12447808	.	T	G	.	.	MAF_INRAE=46.835;MAF_USDA=40.0
NC_035094.1	12447822	.	T	C	.	.	MAF_INRAE=13.291;MAF_USDA=50.0
NC_035094.1	12447837	.	C	T	.	.	MAF_USDA=4.098
NC_035094.1	12447851	.	T	C	.	.	MAF_INRAE=13.291;MAF_USDA=33.529
NC_035094.1	12447921	.	A	C	.	.	MAF_INRAE=5.833
NC_035094.1	12448097	.	G	A	.	.	MAF_USDA=8.197
NC_035094.1	12448140	.	T	C	.	.	MAF_INRAE=46.203;MAF_USDA=31.765
NC_035094.1	12448247	.	G	C	.	.	MAF_USDA=18.75
NC_035094.1	12448285	.	G	A	.	.	MAF_USDA=2.459
NC_035094.1	12448369	.	T	A	.	.	MAF_USDA=2.459
NC_035094.1	12448397	.	T	C	.	.	MAF_USDA=1.639
NC_035094.1	12448410	.	T	A	.	.	MAF_INRAE=8.333;MAF_USDA=10.0
NC_035094.1	12448411	.	A	T	.	.	MAF_INRAE=9.494;MAF_USDA=48.235
NC_035094.1	12448434	.	A	T	.	.	MAF_INRAE=6.962;MAF_USDA=22.353
NC_035094.1	12448435	.	A	T	.	.	MAF_USDA=7.059
NC_035094.1	12448511	.	C	T	.	.	MAF_USDA=7.059
NC_035094.1	12448519	.	C	A	.	.	MAF_USDA=1.639
NC_035094.1	12448578	.	T	G	.	.	MAF_USDA=3.279
NC_035094.1	12448734	.	T	G	.	.	MAF_USDA=6.25
NC_035094.1	12448869	.	G	T	.	.	MAF_USDA=8.333
NC_035094.1	12448987	.	G	A	.	.	MAF_USDA=2.459
NC_035094.1	12449045	.	C	T	.	.	MAF_INRAE=8.333;MAF_USDA=22.941
NC_035094.1	12449050	.	A	T	.	.	MAF_INRAE=38.608;MAF_USDA=46.471
NC_035094.1	12449127	.	A	G	.	.	MAF_INRAE=8.333;MAF_USDA=23.529
NC_035094.1	12449410	.	C	T	.	.	MAF_USDA=10.0
NC_035094.1	12449488	.	T	C	.	.	MAF_INRAE=14.167
NC_035094.1	12449835	.	C	T	.	.	MAF_USDA=7.059
NC_035094.1	12449893	.	G	T	.	.	MAF_USDA=4.098
NC_035094.1	12449955	.	G	A	.	.	MAF_USDA=2.459
NC_035094.1	12450100	.	A	G	.	.	MAF_INRAE=45.833;MAF_USDA=29.412
NC_035094.1	12450109	.	T	C	.	.	MAF_INRAE=31.667;MAF_USDA=22.353
NC_035094.1	12450208	.	T	C	.	.	MAF_INRAE=10.0;MAF_USDA=35.294
NC_035094.1	12450415	.	A	T	.	.	MAF_USDA=1.639
NC_035094.1	12450629	.	C	G	.	.	MAF_USDA=1.639
NC_035094.1	12450671	.	G	T	.	.	MAF_INRAE=44.304;MAF_USDA=43.529
NC_035094.1	12450698	.	C	T	.	.	MAF_USDA=8.824
NC_035094.1	12450699	.	C	G	.	.	MAF_USDA=6.25
NC_035094.1	12450848	.	C	T	.	.	MAF_INRAE=19.62;MAF_USDA=10.588
NC_035094.1	12450925	.	T	A	.	.	MAF_USDA=9.016
NC_035094.1	12450961	.	A	T	.	.	MAF_INRAE=41.667;MAF_USDA=39.583
NC_035094.1	12451039	.	C	G	.	.	MAF_USDA=2.459
NC_035094.1	12451062	.	C	T	.	.	MAF_USDA=3.279
NC_035094.1	12451102	.	A	G	.	.	MAF_INRAE=42.405;MAF_USDA=20.0
NC_035094.1	12451122	.	C	T	.	.	MAF_INRAE=20.253;MAF_USDA=10.588
NC_035094.1	12451217	.	C	A	.	.	MAF_INRAE=22.152;MAF_USDA=10.0
NC_035094.1	12451229	.	T	C	.	.	MAF_INRAE=46.835;MAF_USDA=22.353
NC_035094.1	12451230	.	A	C	.	.	MAF_INRAE=45.0;MAF_USDA=22.353
NC_035094.1	12451277	.	C	A	.	.	MAF_USDA=2.459
NC_035094.1	12451393	.	G	T	.	.	MAF_INRAE=3.333;MAF_USDA=13.095
NC_035094.1	12451398	.	T	C	.	.	MAF_INRAE=3.333;MAF_USDA=12.5
NC_035094.1	12451439	.	G	A	.	.	MAF_USDA=8.929
NC_035094.1	12451575	.	C	T	.	.	MAF_USDA=5.357
NC_035094.1	12451595	.	T	C	.	.	MAF_USDA=1.639
NC_035094.1	12451620	.	C	T	.	.	MAF_INRAE=41.772;MAF_USDA=18.824
NC_035094.1	12451642	.	A	G	.	.	MAF_INRAE=41.772;MAF_USDA=23.529
NC_035094.1	12451656	.	G	C	.	.	MAF_USDA=6.25
NC_035094.1	12451727	.	A	T	.	.	MAF_USDA=1.639
NC_035094.1	12451731	.	T	A	.	.	MAF_USDA=1.639
NC_035094.1	12451801	.	T	C	.	.	MAF_INRAE=41.772;MAF_USDA=17.647
NC_035094.1	12451805	.	G	A	.	.	MAF_USDA=4.706
NC_035094.1	12451879	.	C	T	.	.	MAF_INRAE=5.833
NC_035094.1	12451880	.	G	A	.	.	MAF_USDA=7.059
NC_035094.1	12451890	.	A	C	.	.	MAF_INRAE=42.405;MAF_USDA=23.529
NC_035094.1	12451919	.	G	A	.	.	MAF_INRAE=7.5;MAF_USDA=5.882
NC_035094.1	12452056	.	G	T	.	.	MAF_USDA=1.639
NC_035094.1	12452088	.	T	G	.	.	MAF_USDA=2.353
NC_035094.1	12452161	.	T	C	.	.	MAF_INRAE=44.937;MAF_USDA=47.647
NC_035094.1	12452169	.	T	C	.	.	MAF_INRAE=31.013
NC_035094.1	12452176	.	A	G	.	.	MAF_INRAE=43.038;MAF_USDA=18.824
NC_035094.1	12452180	.	C	A	.	.	MAF_USDA=6.471
NC_035094.1	12452225	.	G	A	.	.	MAF_USDA=4.118
NC_035094.1	12452236	.	A	G	.	.	MAF_INRAE=43.671;MAF_USDA=19.412
NC_035094.1	12452251	.	G	A	.	.	MAF_USDA=1.639
NC_035094.1	12452311	.	G	A	.	.	MAF_INRAE=44.937;MAF_USDA=50.0
NC_035094.1	12452323	.	G	A	.	.	MAF_USDA=2.459
NC_035094.1	12452405	.	A	G	.	.	MAF_USDA=1.639
NC_035094.1	12452417	.	A	G	.	.	MAF_USDA=5.738
NC_035094.1	12452476	.	A	C	.	.	MAF_INRAE=35.443;MAF_USDA=40.588
NC_035094.1	12452569	.	A	C	.	.	MAF_INRAE=14.167;MAF_USDA=4.098
NC_035094.1	12452601	.	G	T	.	.	MAF_USDA=1.639
NC_035094.1	12452655	.	A	G	.	.	MAF_INRAE=35.443;MAF_USDA=41.765
NC_035094.1	12452682	.	A	G	.	.	MAF_USDA=9.836
NC_035094.1	12452685	.	G	A	.	.	MAF_USDA=8.197
NC_035094.1	12452702	.	T	A	.	.	MAF_USDA=2.353
NC_035094.1	12452761	.	T	C	.	.	MAF_INRAE=35.443;MAF_USDA=41.176
NC_035094.1	12452818	.	A	C	.	.	MAF_USDA=2.353
NC_035094.1	12452835	.	C	T	.	.	MAF_USDA=3.279
NC_035094.1	12452856	.	A	C	.	.	MAF_USDA=2.353
NC_035094.1	12452974	.	T	G	.	.	MAF_USDA=2.459
NC_035094.1	12452977	.	C	A	.	.	MAF_USDA=1.639
NC_035094.1	12452991	.	T	A	.	.	MAF_USDA=2.941
NC_035094.1	12453114	.	G	A	.	.	MAF_USDA=3.333
NC_035094.1	12453239	.	T	G	.	.	MAF_INRAE=44.937;MAF_USDA=40.588
NC_035094.1	12453283	.	C	T	.	.	MAF_USDA=1.639
NC_035094.1	12453355	.	C	A	.	.	MAF_USDA=2.586
NC_035094.1	12453523	.	A	T	.	.	MAF_USDA=50.0
NC_035094.1	12453682	.	A	G	.	.	MAF_INRAE=18.333
NC_035094.1	12453770	.	T	G	.	.	MAF_USDA=2.5
NC_035094.1	12453787	.	T	C	.	.	MAF_INRAE=39.241;MAF_USDA=35.119
NC_035094.1	12454642	.	C	A	.	.	MAF_USDA=13.636
NC_035094.1	12454855	.	C	T	.	.	MAF_INRAE=13.333
NC_035094.1	12454856	.	G	A	.	.	MAF_USDA=3.333
NC_035094.1	12454901	.	A	T	.	.	MAF_INRAE=43.671;MAF_USDA=46.471
NC_035094.1	12454917	.	T	G	.	.	MAF_INRAE=44.304;MAF_USDA=42.353
NC_035094.1	12454925	.	G	A	.	.	MAF_USDA=3.279
NC_035094.1	12454942	.	C	G	.	.	MAF_USDA=3.279
NC_035094.1	12454950	.	G	T	.	.	MAF_INRAE=44.937;MAF_USDA=47.059
NC_035094.1	12454953	.	C	T	.	.	MAF_USDA=1.639
NC_035094.1	12454992	.	C	T	.	.	MAF_INRAE=42.405;MAF_USDA=19.412
NC_035094.1	12455155	.	G	A	.	.	MAF_USDA=1.639
NC_035094.1	12455194	.	C	A	.	.	MAF_INRAE=44.937;MAF_USDA=40.0
NC_035094.1	12455195	.	C	T	.	.	MAF_INRAE=45.833;MAF_USDA=40.588
NC_035094.1	12455216	.	A	C	.	.	MAF_INRAE=42.105;MAF_USDA=30.588
NC_035094.1	12455225	.	C	T	.	.	MAF_INRAE=4.43;MAF_USDA=3.529
NC_035094.1	12455248	.	A	C	.	.	MAF_INRAE=44.937;MAF_USDA=42.353
NC_035094.1	12455259	.	A	C	.	.	MAF_INRAE=8.333;MAF_USDA=5.294
NC_035094.1	12455425	.	T	A	.	.	MAF_USDA=10.588
NC_035094.1	12455446	.	A	T	.	.	MAF_USDA=15.882
NC_035094.1	12455555	.	G	T	.	.	MAF_INRAE=8.333;MAF_USDA=6.471
NC_035094.1	12455605	.	T	A	.	.	MAF_INRAE=44.937;MAF_USDA=44.048
NC_035094.1	12455608	.	A	T	.	.	MAF_USDA=2.353
NC_035094.1	12455649	.	C	T	.	.	MAF_INRAE=6.962;MAF_USDA=17.059
NC_035094.1	12455654	.	C	T	.	.	MAF_INRAE=44.937;MAF_USDA=47.647
NC_035094.1	12455655	.	A	T	.	.	MAF_USDA=4.098
NC_035094.1	12455678	.	A	C	.	.	MAF_INRAE=41.772;MAF_USDA=18.824
NC_035094.1	12455684	.	C	T	.	.	MAF_INRAE=44.937;MAF_USDA=48.824
NC_035094.1	12455698	.	T	G	.	.	MAF_USDA=2.083
NC_035094.1	12455705	.	T	A	.	.	MAF_INRAE=15.0;MAF_USDA=10.0
NC_035094.1	12455709	.	C	T	.	.	MAF_INRAE=15.0;MAF_USDA=10.0
NC_035094.1	12455742	.	A	T	.	.	MAF_USDA=1.639
NC_035094.1	12455743	.	G	T	.	.	MAF_INRAE=8.333;MAF_USDA=5.882
NC_035094.1	12455744	.	A	T	.	.	MAF_INRAE=8.333
NC_035094.1	12455754	.	A	T	.	.	MAF_USDA=1.639
NC_035094.1	12455761	.	A	T	.	.	MAF_USDA=1.639
NC_035094.1	12455796	.	T	C	.	.	MAF_INRAE=41.772;MAF_USDA=18.824
NC_035094.1	12455852	.	T	G	.	.	MAF_USDA=1.639
NC_035094.1	12455880	.	C	A	.	.	MAF_USDA=2.353
NC_035094.1	12455917	.	A	G	.	.	MAF_INRAE=42.405;MAF_USDA=25.294
NC_035094.1	12455952	.	G	T	.	.	MAF_INRAE=42.405;MAF_USDA=18.235
NC_035094.1	12455956	.	T	G	.	.	MAF_USDA=1.639
NC_035094.1	12455971	.	C	G	.	.	MAF_USDA=7.059
NC_035094.1	12456007	.	A	T	.	.	MAF_INRAE=40.506;MAF_USDA=25.294
NC_035094.1	12456049	.	C	A	.	.	MAF_INRAE=41.139;MAF_USDA=25.882
NC_035094.1	12456068	.	T	C	.	.	MAF_INRAE=41.772;MAF_USDA=17.647
NC_035094.1	12456081	.	C	T	.	.	MAF_USDA=2.459
NC_035094.1	12456086	.	C	A	.	.	MAF_INRAE=41.772;MAF_USDA=25.294
NC_035094.1	12456092	.	C	T	.	.	MAF_INRAE=13.291;MAF_USDA=28.235
NC_035094.1	12456177	.	A	T	.	.	MAF_USDA=1.639
NC_035094.1	12456206	.	C	T	.	.	MAF_INRAE=8.333;MAF_USDA=5.882
NC_035094.1	12456219	.	T	C	.	.	MAF_INRAE=3.333;MAF_USDA=6.25
NC_035094.1	12456234	.	T	A	.	.	MAF_USDA=2.459
NC_035094.1	12456243	.	A	T	.	.	MAF_INRAE=44.304;MAF_USDA=33.529
NC_035094.1	12456304	.	A	G	.	.	MAF_INRAE=44.304;MAF_USDA=32.941
NC_035094.1	12456325	.	A	C	.	.	MAF_INRAE=42.405;MAF_USDA=17.647
NC_035094.1	12456366	.	T	G	.	.	MAF_INRAE=44.304;MAF_USDA=32.353
NC_035094.1	12456393	.	G	A	.	.	MAF_INRAE=6.962;MAF_USDA=17.647
NC_035094.1	12456417	.	G	A	.	.	MAF_INRAE=3.333;MAF_USDA=8.235
NC_035094.1	12456466	.	A	C	.	.	MAF_INRAE=31.646;MAF_USDA=1.667
NC_035094.1	12456467	.	T	G	.	.	MAF_USDA=2.5
NC_035094.1	12456484	.	T	A	.	.	MAF_INRAE=44.937;MAF_USDA=33.333
NC_035094.1	12456643	.	A	G	.	.	MAF_USDA=10.588
NC_035094.1	12456683	.	A	G	.	.	MAF_INRAE=5.263
NC_035094.1	12456726	.	A	C	.	.	MAF_INRAE=44.937;MAF_USDA=32.941
NC_035094.1	12456849	.	G	A	.	.	MAF_INRAE=10.759;MAF_USDA=4.098
NC_035094.1	12456886	.	C	T	.	.	MAF_INRAE=44.937;MAF_USDA=32.941
NC_035094.1	12456893	.	G	A	.	.	MAF_INRAE=44.937;MAF_USDA=31.25
NC_035094.1	12456894	.	T	A	.	.	MAF_INRAE=45.833;MAF_USDA=32.941
NC_035094.1	12456913	.	T	C	.	.	MAF_USDA=3.529
NC_035094.1	12457003	.	A	C	.	.	MAF_INRAE=24.684;MAF_USDA=43.529
NC_035094.1	12457019	.	T	A	.	.	MAF_INRAE=24.684;MAF_USDA=41.765
NC_035094.1	12457023	.	G	A	.	.	MAF_USDA=1.639
NC_035094.1	12457059	.	C	T	.	.	MAF_INRAE=14.167;MAF_USDA=10.0
NC_035094.1	12457102	.	C	T	.	.	MAF_USDA=2.459
NC_035094.1	12457116	.	T	C	.	.	MAF_INRAE=13.291;MAF_USDA=48.235
NC_035094.1	12457139	.	T	G	.	.	MAF_USDA=2.083
NC_035094.1	12457140	.	TCG	TCT	.	.	MAF_USDA=39.583
NC_035094.1	12457142	.	G	T	.	.	MAF_INRAE=13.291
NC_035094.1	12457167	.	A	T	.	.	MAF_INRAE=13.291;MAF_USDA=48.824
NC_035094.1	12457175	.	G	C	.	.	MAF_USDA=2.459
NC_035094.1	12457208	.	G	A	.	.	MAF_INRAE=13.291;MAF_USDA=48.824
NC_035094.1	12457221	.	T	G	.	.	MAF_USDA=2.353
NC_035094.1	12457223	.	A	C	.	.	MAF_INRAE=31.013;MAF_USDA=3.279
NC_035094.1	12457260	.	T	C	.	.	MAF_USDA=11.475
NC_035094.1	12457262	.	G	T	.	.	MAF_USDA=1.639
NC_035094.1	12457320	.	A	T	.	.	MAF_INRAE=12.658;MAF_USDA=48.235
NC_035094.1	12457364	.	T	C	.	.	MAF_INRAE=13.291;MAF_USDA=48.235
NC_035094.1	12457437	.	A	C	.	.	MAF_INRAE=13.291;MAF_USDA=45.882
NC_035094.1	12457440	.	G	C	.	.	MAF_INRAE=15.833;MAF_USDA=45.882
NC_035094.1	12457444	.	C	T	.	.	MAF_INRAE=19.62;MAF_USDA=10.0
NC_035094.1	12457546	.	G	T	.	.	MAF_INRAE=12.658;MAF_USDA=45.294
NC_035094.1	12457563	.	C	T	.	.	MAF_USDA=3.279
NC_035094.1	12457589	.	C	A	.	.	MAF_INRAE=3.797
NC_035094.1	12457701	.	A	G	.	.	MAF_INRAE=10.127;MAF_USDA=41.667
NC_035094.1	12457711	.	C	T	.	.	MAF_USDA=2.381
NC_035094.1	12457731	.	C	T	.	.	MAF_INRAE=16.667;MAF_USDA=14.458
NC_035094.1	12457767	.	T	C	.	.	MAF_INRAE=2.532;MAF_USDA=42.857
NC_035094.1	12457782	.	T	G	.	.	MAF_INRAE=3.165;MAF_USDA=41.304
NC_035094.1	12457795	.	G	A	.	.	MAF_INRAE=3.333;MAF_USDA=47.917
NC_035094.1	12457837	.	C	T	.	.	MAF_INRAE=15.0;MAF_USDA=29.545
NC_035094.1	12457842	.	A	G	.	.	MAF_INRAE=10.0;MAF_USDA=45.833
NC_035094.1	12458014	.	A	C	.	.	MAF_USDA=39.583
NC_035094.1	12458075	.	G	T	.	.	MAF_USDA=8.333
NC_035094.1	12458319	.	G	A	.	.	MAF_USDA=5.738
NC_035094.1	12458435	.	G	A	.	.	MAF_INRAE=3.333;MAF_USDA=8.333
NC_035094.1	12458468	.	T	C	.	.	MAF_INRAE=5.696;MAF_USDA=45.833
NC_035094.1	12458472	.	T	C	.	.	MAF_USDA=47.917
NC_035094.1	12458528	.	A	G	.	.	MAF_INRAE=20.0;MAF_USDA=45.238
NC_035094.1	12458595	.	G	A	.	.	MAF_USDA=6.471
NC_035094.1	12458601	.	T	A	.	.	MAF_USDA=1.639
NC_035094.1	12458608	.	G	T	.	.	MAF_USDA=3.279
NC_035094.1	12458634	.	T	A	.	.	MAF_INRAE=12.658
NC_035094.1	12458698	.	G	A	.	.	MAF_INRAE=10.759;MAF_USDA=4.098
NC_035094.1	12458709	.	A	T	.	.	MAF_USDA=2.353
NC_035094.1	12458769	.	T	A	.	.	MAF_INRAE=13.291;MAF_USDA=48.824
NC_035094.1	12458859	.	A	G	.	.	MAF_USDA=6.25
NC_035094.1	12459032	.	C	T	.	.	MAF_USDA=5.294
NC_035094.1	12459195	.	G	A	.	.	MAF_INRAE=8.333;MAF_USDA=30.588
NC_035094.1	12459211	.	A	G	.	.	MAF_INRAE=13.924;MAF_USDA=31.765
NC_035094.1	12459296	.	G	A	.	.	MAF_INRAE=13.291;MAF_USDA=41.765
NC_035094.1	12459363	.	C	T	.	.	MAF_USDA=4.706
NC_035094.1	12459402	.	C	T	.	.	MAF_INRAE=15.823;MAF_USDA=42.941
NC_035094.1	12459478	.	G	C	.	.	MAF_USDA=5.738
NC_035094.1	12459559	.	A	T	.	.	MAF_USDA=5.738
NC_035094.1	12459652	.	T	C	.	.	MAF_USDA=2.459
NC_035094.1	12459657	.	C	A	.	.	MAF_USDA=14.706
NC_035094.1	12459683	.	G	A	.	.	MAF_USDA=9.016
NC_035094.1	12459688	.	A	T	.	.	MAF_USDA=2.353
NC_035094.1	12459698	.	A	G	.	.	MAF_INRAE=8.333;MAF_USDA=27.647
NC_035094.1	12459724	.	C	A	.	.	MAF_USDA=1.639
NC_035094.1	12459907	.	T	C	.	.	MAF_INRAE=31.646;MAF_USDA=15.294
NC_035094.1	12459924	.	T	G	.	.	MAF_INRAE=31.646;MAF_USDA=15.476
NC_035094.1	12459945	.	G	T	.	.	MAF_INRAE=9.494;MAF_USDA=14.881
NC_035094.1	12459956	.	A	G	.	.	MAF_INRAE=10.759;MAF_USDA=4.167
NC_035094.1	12460060	.	T	C	.	.	MAF_USDA=1.667
NC_035094.1	12460180	.	T	G	.	.	MAF_INRAE=9.494;MAF_USDA=11.176
NC_035094.1	12460239	.	G	T	.	.	MAF_INRAE=15.0;MAF_USDA=9.412
NC_035094.1	12460253	.	A	G	.	.	MAF_INRAE=27.5
NC_035094.1	12460294	.	A	C	.	.	MAF_INRAE=31.013
NC_035094.1	12460362	.	A	T	.	.	MAF_INRAE=8.333
NC_035094.1	12460364	.	G	T	.	.	MAF_INRAE=8.333
NC_035094.1	12460367	.	A	T	.	.	MAF_INRAE=9.167
NC_035094.1	12460370	.	C	A	.	.	MAF_INRAE=9.167
NC_035094.1	12460373	.	T	A	.	.	MAF_INRAE=9.167
NC_035094.1	12460374	.	G	T	.	.	MAF_INRAE=9.167
NC_035094.1	12460390	.	G	A	.	.	MAF_INRAE=5.0
NC_035094.1	12460410	.	A	G	.	.	MAF_INRAE=15.823;MAF_USDA=38.235
NC_035094.1	12460415	.	A	C	.	.	MAF_INRAE=10.0;MAF_USDA=24.706
NC_035094.1	12460417	.	A	G	.	.	MAF_INRAE=16.456;MAF_USDA=39.412
NC_035094.1	12460421	.	A	G	.	.	MAF_INRAE=21.667;MAF_USDA=39.412
NC_035094.1	12460422	.	C	T	.	.	MAF_USDA=4.918
NC_035094.1	12460427	.	A	G	.	.	MAF_INRAE=17.722;MAF_USDA=38.824
NC_035094.1	12460458	.	A	G	.	.	MAF_USDA=18.182
NC_035094.1	12460570	.	G	T	.	.	MAF_USDA=2.174
NC_035094.1	12461042	.	A	G	.	.	MAF_USDA=41.304
NC_035094.1	12461048	.	C	G	.	.	MAF_USDA=39.13
NC_035094.1	12461941	.	G	C	.	.	MAF_USDA=8.197
NC_035094.1	12461947	.	C	T	.	.	MAF_USDA=3.529
NC_035094.1	12461957	.	T	C	.	.	MAF_INRAE=15.823;MAF_USDA=48.235
NC_035094.1	12462003	.	A	C	.	.	MAF_USDA=4.098
NC_035094.1	12462009	.	T	C	.	.	MAF_INRAE=41.139;MAF_USDA=37.647
NC_035094.1	12462071	.	A	C	.	.	MAF_USDA=1.639
NC_035094.1	12462125	.	T	G	.	.	MAF_USDA=9.016
NC_035094.1	12462287	.	C	T	.	.	MAF_INRAE=26.667
NC_035094.1	12462302	.	C	A	.	.	MAF_USDA=3.279
NC_035094.1	12462376	.	T	C	.	.	MAF_INRAE=46.835;MAF_USDA=34.524
NC_035094.1	12462402	.	T	G	.	.	MAF_USDA=11.765
NC_035094.1	12462424	.	C	T	.	.	MAF_INRAE=15.0;MAF_USDA=10.0
NC_035094.1	12462457	.	C	A	.	.	MAF_INRAE=31.013;MAF_USDA=8.235
NC_035094.1	12462492	.	A	T	.	.	MAF_INRAE=31.013;MAF_USDA=8.235
NC_035094.1	12462577	.	T	G	.	.	MAF_INRAE=31.013;MAF_USDA=16.471
NC_035094.1	12462607	.	A	G	.	.	MAF_USDA=5.294
NC_035094.1	12462646	.	C	T	.	.	MAF_USDA=2.459
NC_035094.1	12462863	.	G	T	.	.	MAF_USDA=11.765
NC_035094.1	12462880	.	A	T	.	.	MAF_INRAE=8.333;MAF_USDA=3.279
NC_035094.1	12463000	.	C	T	.	.	MAF_USDA=1.639
NC_035094.1	12463020	.	A	G	.	.	MAF_INRAE=31.013
NC_035094.1	12463022	.	T	A	.	.	MAF_INRAE=27.5;MAF_USDA=23.529
NC_035094.1	12463054	.	A	G	.	.	MAF_INRAE=31.013;MAF_USDA=3.279
NC_035094.1	12463172	.	C	T	.	.	MAF_USDA=4.098
NC_035094.1	12463343	.	A	G	.	.	MAF_USDA=12.941
NC_035094.1	12463390	.	A	G	.	.	MAF_USDA=8.235
NC_035094.1	12463482	.	T	C	.	.	MAF_USDA=1.639
NC_035094.1	12463725	.	T	C	.	.	MAF_INRAE=10.759;MAF_USDA=4.098
NC_035094.1	12463849	.	T	G	.	.	MAF_USDA=1.639
NC_035094.1	12464002	.	G	A	.	.	MAF_INRAE=31.013
NC_035094.1	12464103	.	T	G	.	.	MAF_USDA=1.639
NC_035094.1	12464109	.	G	A	.	.	MAF_USDA=11.475
NC_035094.1	12464117	.	C	T	.	.	MAF_USDA=12.295
NC_035094.1	12464166	.	T	C	.	.	MAF_INRAE=31.646;MAF_USDA=24.118
NC_035094.1	12464359	.	C	T	.	.	MAF_USDA=4.098
NC_035094.1	12464361	.	C	A	.	.	MAF_USDA=4.098
NC_035094.1	12464478	.	T	C	.	.	MAF_INRAE=4.43;MAF_USDA=4.706
NC_035094.1	12464514	.	A	C	.	.	MAF_INRAE=31.646;MAF_USDA=3.279
NC_035094.1	12464569	.	T	G	.	.	MAF_USDA=10.656
NC_035094.1	12464719	.	T	G	.	.	MAF_USDA=1.639
NC_035094.1	12464810	.	C	T	.	.	MAF_USDA=6.25
NC_035094.1	12464811	.	A	G	.	.	MAF_USDA=10.656
NC_035094.1	12465021	.	T	C	.	.	MAF_INRAE=31.013;MAF_USDA=15.294
NC_035094.1	12465040	.	G	A	.	.	MAF_USDA=3.279
NC_035094.1	12465125	.	A	G	.	.	MAF_USDA=11.475
NC_035094.1	12465130	.	C	A	.	.	MAF_USDA=2.459
NC_035094.1	12465155	.	ATTTTTTTA	ATTTTTTTT	.	.	MAF_USDA=16.667
NC_035094.1	12465231	.	C	T	.	.	MAF_USDA=1.639
NC_035094.1	12465292	.	A	C	.	.	MAF_USDA=4.098
NC_035094.1	12465324	.	C	T	.	.	MAF_USDA=9.412
NC_035094.1	12465400	.	T	C	.	.	MAF_USDA=11.765
NC_035094.1	12465433	.	C	T	.	.	MAF_INRAE=15.0;MAF_USDA=12.353
NC_035094.1	12465455	.	C	A	.	.	MAF_INRAE=8.333;MAF_USDA=6.471
NC_035094.1	12465468	.	A	G	.	.	MAF_USDA=2.941
NC_035094.1	12465487	.	T	G	.	.	MAF_INRAE=31.013
NC_035094.1	12465543	.	G	T	.	.	MAF_USDA=4.118
NC_035094.1	12465595	.	C	T	.	.	MAF_INRAE=31.013;MAF_USDA=3.279
NC_035094.1	12465609	.	A	T	.	.	MAF_INRAE=19.62;MAF_USDA=10.588
NC_035094.1	12465725	.	T	G	.	.	MAF_INRAE=27.5;MAF_USDA=14.706
NC_035094.1	12465729	.	A	T	.	.	MAF_INRAE=27.5;MAF_USDA=14.118
NC_035094.1	12465765	.	A	C	.	.	MAF_USDA=14.583
NC_035094.1	12465868	.	T	A	.	.	MAF_INRAE=10.759
NC_035094.1	12465870	.	A	G	.	.	MAF_USDA=1.639
NC_035094.1	12465900	.	G	A	.	.	MAF_USDA=2.459
NC_035094.1	12466007	.	A	G	.	.	MAF_INRAE=9.494;MAF_USDA=12.353
NC_035094.1	12466019	.	A	G	.	.	MAF_INRAE=19.62;MAF_USDA=10.119
NC_035094.1	12466032	.	T	G	.	.	MAF_USDA=10.833
NC_035094.1	12466133	.	C	A	.	.	MAF_INRAE=31.013;MAF_USDA=2.083
NC_035094.1	12466154	.	A	T	.	.	MAF_INRAE=14.167
NC_035094.1	12466155	.	A	T	.	.	MAF_INRAE=8.333
NC_035094.1	12466175	.	G	T	.	.	MAF_USDA=1.667
NC_035094.1	12466201	.	A	G	.	.	MAF_INRAE=6.962
NC_035094.1	12466263	.	C	T	.	.	MAF_USDA=11.475
NC_035094.1	12466320	.	T	C	.	.	MAF_INRAE=31.013;MAF_USDA=13.934
NC_035094.1	12466345	.	A	G	.	.	MAF_INRAE=31.013;MAF_USDA=14.754
NC_035094.1	12466358	.	T	G	.	.	MAF_INRAE=31.013;MAF_USDA=14.754
NC_035094.1	12466397	.	A	G	.	.	MAF_INRAE=31.013;MAF_USDA=16.393
NC_035094.1	12466472	.	C	T	.	.	MAF_INRAE=31.013
NC_035094.1	12466544	.	A	G	.	.	MAF_INRAE=31.013;MAF_USDA=3.279
NC_035094.1	12466553	.	C	T	.	.	MAF_INRAE=31.013;MAF_USDA=3.279
NC_035094.1	12466577	.	G	A	.	.	MAF_USDA=4.098
NC_035094.1	12466623	.	C	T	.	.	MAF_USDA=4.098
NC_035094.1	12466644	.	G	A	.	.	MAF_INRAE=9.494;MAF_USDA=37.5
NC_035094.1	12466787	.	G	A	.	.	MAF_INRAE=30.38;MAF_USDA=4.918
NC_035094.1	12466811	.	T	C	.	.	MAF_INRAE=30.38;MAF_USDA=5.738
NC_035094.1	12466914	.	G	A	.	.	MAF_USDA=1.639
NC_035094.1	12466963	.	A	T	.	.	MAF_USDA=12.5
NC_035094.1	12467042	.	A	G	.	.	MAF_INRAE=31.646;MAF_USDA=5.0
NC_035094.1	12467158	.	T	A	.	.	MAF_USDA=5.833
NC_035094.1	12467203	.	T	C	.	.	MAF_USDA=3.333
NC_035094.1	12467221	.	A	G	.	.	MAF_USDA=14.881
NC_035094.1	12467227	.	G	A	.	.	MAF_USDA=6.548
NC_035094.1	12467235	.	C	A	.	.	MAF_USDA=4.167
NC_035094.1	12467269	.	G	T	.	.	MAF_INRAE=6.962;MAF_USDA=4.098
NC_035094.1	12467281	.	C	T	.	.	MAF_INRAE=31.013;MAF_USDA=14.118
NC_035094.1	12467294	.	A	G	.	.	MAF_USDA=1.176
NC_035094.1	12467313	.	T	C	.	.	MAF_USDA=2.5
NC_035094.1	12467326	.	C	A	.	.	MAF_USDA=10.119
NC_035094.1	12467330	.	A	G	.	.	MAF_USDA=10.119
NC_035094.1	12467443	.	G	A	.	.	MAF_USDA=5.833
NC_035094.1	12467473	.	C	T	.	.	MAF_USDA=3.333
NC_035094.1	12467606	.	T	G	.	.	MAF_USDA=5.882
NC_035094.1	12467608	.	T	A	.	.	MAF_USDA=5.882
NC_035094.1	12467614	.	T	C	.	.	MAF_USDA=4.706
NC_035094.1	12467624	.	G	A	.	.	MAF_USDA=2.941
NC_035094.1	12467631	.	A	G	.	.	MAF_USDA=4.098
NC_035094.1	12467748	.	G	T	.	.	MAF_INRAE=10.759;MAF_USDA=4.098
NC_035094.1	12467751	.	T	A	.	.	MAF_INRAE=3.333
NC_035094.1	12467859	.	C	A	.	.	MAF_USDA=2.459
NC_035094.1	12467988	.	G	C	.	.	MAF_INRAE=1.667
NC_035094.1	12467997	.	T	C	.	.	MAF_INRAE=1.667
NC_035094.1	12468016	.	G	T	.	.	MAF_INRAE=27.5;MAF_USDA=1.639
NC_035094.1	12468040	.	G	C	.	.	MAF_INRAE=27.5;MAF_USDA=3.529
NC_035094.1	12468049	.	G	A	.	.	MAF_USDA=2.459
NC_035094.1	12468087	.	A	G	.	.	MAF_INRAE=9.167;MAF_USDA=6.471
NC_035094.1	12468088	.	G	C	.	.	MAF_INRAE=8.333;MAF_USDA=5.882
NC_035094.1	12468091	.	C	T	.	.	MAF_INRAE=8.333;MAF_USDA=5.882
NC_035094.1	12468100	.	C	T	.	.	MAF_USDA=2.941
NC_035094.1	12468118	.	T	C	.	.	MAF_INRAE=1.667
NC_035094.1	12468126	.	A	C	.	.	MAF_USDA=2.353
NC_035094.1	12468143	.	G	C	.	.	MAF_USDA=1.639
NC_035094.1	12468149	.	A	C	.	.	MAF_USDA=1.639
NC_035094.1	12468167	.	G	T	.	.	MAF_USDA=2.353
NC_035094.1	12468171	.	T	C	.	.	MAF_USDA=2.459
NC_035094.1	12468187	.	T	C	.	.	MAF_USDA=1.639
NC_035094.1	12468204	.	A	T	.	.	MAF_INRAE=11.667;MAF_USDA=4.918
NC_035094.1	12468230	.	A	C	.	.	MAF_INRAE=10.759;MAF_USDA=6.557
NC_035094.1	12468253	.	G	A	.	.	MAF_INRAE=8.333;MAF_USDA=8.824
NC_035094.1	12468303	.	G	T	.	.	MAF_USDA=3.279
NC_035094.1	12468381	.	G	T	.	.	MAF_USDA=1.639
NC_035094.1	12468389	.	C	T	.	.	MAF_INRAE=10.759;MAF_USDA=6.557
NC_035094.1	12468419	.	A	G	.	.	MAF_USDA=11.905
NC_035094.1	12468436	.	G	T	.	.	MAF_INRAE=17.089
NC_035094.1	12468446	.	C	G	.	.	MAF_USDA=2.459
NC_035094.1	12468463	.	C	T	.	.	MAF_INRAE=14.167
NC_035094.1	12468472	.	G	C	.	.	MAF_USDA=1.639
NC_035094.1	12468476	.	T	C	.	.	MAF_USDA=1.639
NC_035094.1	12468478	.	T	G	.	.	MAF_USDA=8.197
NC_035094.1	12468482	.	C	A	.	.	MAF_USDA=2.941
NC_035094.1	12468504	.	A	C	.	.	MAF_INRAE=6.962
NC_035094.1	12468530	.	T	C	.	.	MAF_INRAE=6.962;MAF_USDA=3.279
NC_035094.1	12468538	.	C	T	.	.	MAF_USDA=2.459
NC_035094.1	12468541	.	T	C	.	.	MAF_USDA=3.279
NC_035094.1	12468545	.	G	A	.	.	MAF_USDA=5.738
NC_035094.1	12468570	.	T	A	.	.	MAF_USDA=16.667
NC_035094.1	12468571	.	G	A	.	.	MAF_INRAE=11.667;MAF_USDA=3.279
NC_035094.1	12468582	.	C	T	.	.	MAF_INRAE=12.5
NC_035094.1	12468599	.	C	T	.	.	MAF_INRAE=12.5
NC_035094.1	12468606	.	C	A	.	.	MAF_USDA=14.583
NC_035094.1	12468661	.	C	G	.	.	MAF_INRAE=30.38
NC_035094.1	12468729	.	T	A	.	.	MAF_INRAE=8.333
NC_035094.1	12468797	.	C	T	.	.	MAF_USDA=6.25
NC_035094.1	12469140	.	G	A	.	.	MAF_USDA=9.016
NC_035094.1	12469172	.	C	A	.	.	MAF_INRAE=19.62;MAF_USDA=10.0
NC_035094.1	12469179	.	C	T	.	.	MAF_INRAE=19.62;MAF_USDA=10.0
NC_035094.1	12469205	.	A	T	.	.	MAF_USDA=9.016
NC_035094.1	12469342	.	T	C	.	.	MAF_USDA=9.016
NC_035094.1	12469412	.	G	A	.	.	MAF_USDA=14.583
NC_035094.1	12469566	.	C	A	.	.	MAF_USDA=8.235
NC_035094.1	12469607	.	C	T	.	.	MAF_USDA=2.459
NC_035094.1	12469691	.	C	T	.	.	MAF_INRAE=3.333;MAF_USDA=6.25
NC_035094.1	12469841	.	G	T	.	.	MAF_USDA=1.639
NC_035094.1	12469850	.	A	T	.	.	MAF_USDA=8.197
NC_035094.1	12469896	.	C	T	.	.	MAF_INRAE=46.203;MAF_USDA=32.941
NC_035094.1	12469982	.	C	T	.	.	MAF_USDA=1.639
NC_035094.1	12470017	.	G	A	.	.	MAF_INRAE=41.772;MAF_USDA=38.824
NC_035094.1	12470037	.	C	A	.	.	MAF_USDA=7.377
NC_035094.1	12470044	.	T	C	.	.	MAF_INRAE=41.772;MAF_USDA=37.647
NC_035094.1	12470145	.	C	T	.	.	MAF_USDA=9.016
NC_035094.1	12470158	.	T	G	.	.	MAF_INRAE=46.667
NC_035094.1	12470222	.	A	T	.	.	MAF_USDA=1.639
NC_035094.1	12470475	.	G	T	.	.	MAF_USDA=1.639
NC_035094.1	12470574	.	C	T	.	.	MAF_INRAE=45.833;MAF_USDA=43.75
NC_035094.1	12470591	.	T	C	.	.	MAF_USDA=4.098
NC_035094.1	12470688	.	G	A	.	.	MAF_USDA=2.459
NC_035094.1	12470724	.	C	T	.	.	MAF_INRAE=46.835;MAF_USDA=45.882
NC_035094.1	12470791	.	T	C	.	.	MAF_INRAE=42.405;MAF_USDA=37.647
NC_035094.1	12470811	.	C	T	.	.	MAF_INRAE=42.405;MAF_USDA=27.647
NC_035094.1	12470912	.	T	C	.	.	MAF_INRAE=26.582;MAF_USDA=42.353
NC_035094.1	12471012	.	T	C	.	.	MAF_USDA=2.459
NC_035094.1	12471018	.	G	A	.	.	MAF_USDA=1.639
NC_035094.1	12471198	.	G	T	.	.	MAF_INRAE=47.468;MAF_USDA=26.471
NC_035094.1	12471245	.	GTTTTTTA	GTTTTTTG	.	.	MAF_USDA=29.167
NC_035094.1	12471252	.	A	G	.	.	MAF_INRAE=40.0
NC_035094.1	12471255	.	T	G	.	.	MAF_USDA=4.098
NC_035094.1	12471256	.	A	G	.	.	MAF_INRAE=46.667;MAF_USDA=24.118
NC_035094.1	12471296	.	T	G	.	.	MAF_INRAE=5.833;MAF_USDA=4.098
NC_035094.1	12471328	.	C	A	.	.	MAF_USDA=4.098
NC_035094.1	12471392	.	T	G	.	.	MAF_INRAE=27.215
NC_035094.1	12471445	.	C	T	.	.	MAF_USDA=1.639
NC_035094.1	12471489	.	C	T	.	.	MAF_INRAE=17.722;MAF_USDA=9.836
NC_035094.1	12471593	.	T	C	.	.	MAF_USDA=2.459
NC_035094.1	12471608	.	A	G	.	.	MAF_INRAE=3.333;MAF_USDA=6.25
NC_035094.1	12471634	.	G	A	.	.	MAF_INRAE=48.734;MAF_USDA=20.588
NC_035094.1	12471665	.	G	T	.	.	MAF_USDA=1.639
NC_035094.1	12471689	.	C	T	.	.	MAF_USDA=2.459
NC_035094.1	12471716	.	T	A	.	.	MAF_USDA=1.639
NC_035094.1	12471757	.	T	C	.	.	MAF_INRAE=21.667;MAF_USDA=15.882
NC_035094.1	12471780	.	T	G	.	.	MAF_INRAE=17.722
NC_035094.1	12471877	.	G	T	.	.	MAF_INRAE=3.797
NC_035094.1	12471958	.	A	C	.	.	MAF_INRAE=42.5;MAF_USDA=18.75
NC_035094.1	12472063	.	A	G	.	.	MAF_INRAE=26.316;MAF_USDA=4.918
NC_035094.1	12472126	.	A	T	.	.	MAF_INRAE=18.354;MAF_USDA=9.836
NC_035094.1	12472147	.	A	G	.	.	MAF_USDA=2.459
NC_035094.1	12472165	.	C	A	.	.	MAF_INRAE=17.722;MAF_USDA=10.656
NC_035094.1	12472173	.	C	T	.	.	MAF_INRAE=17.722;MAF_USDA=9.836
NC_035094.1	12472228	.	C	T	.	.	MAF_USDA=5.738
NC_035094.1	12472277	.	T	C	.	.	MAF_INRAE=14.167;MAF_USDA=1.639
NC_035094.1	12472279	.	T	G	.	.	MAF_USDA=1.639
NC_035094.1	12472299	.	G	T	.	.	MAF_INRAE=6.962;MAF_USDA=4.098
NC_035094.1	12472318	.	T	C	.	.	MAF_USDA=3.279
NC_035094.1	12472334	.	G	A	.	.	MAF_INRAE=33.544;MAF_USDA=20.833
NC_035094.1	12472368	.	C	T	.	.	MAF_USDA=2.353
NC_035094.1	12472500	.	G	A	.	.	MAF_USDA=2.459
NC_035094.1	12472521	.	C	T	.	.	MAF_USDA=3.279
NC_035094.1	12472600	.	C	T	.	.	MAF_INRAE=27.848;MAF_USDA=7.377
NC_035094.1	12472610	.	G	A	.	.	MAF_USDA=8.197
NC_035094.1	12472798	.	A	C	.	.	MAF_INRAE=15.833;MAF_USDA=6.557
NC_035094.1	12472800	.	A	T	.	.	MAF_INRAE=34.177;MAF_USDA=24.118
NC_035094.1	12472830	.	T	C	.	.	MAF_USDA=1.639
NC_035094.1	12472919	.	C	T	.	.	MAF_USDA=1.639
NC_035094.1	12473034	.	C	G	.	.	MAF_USDA=9.412
NC_035094.1	12473258	.	C	T	.	.	MAF_USDA=3.279
NC_035094.1	12473455	.	T	A	.	.	MAF_USDA=2.381
NC_035094.1	12473456	.	C	A	.	.	MAF_USDA=2.381
NC_035094.1	12473469	.	T	G	.	.	MAF_USDA=1.786
NC_035094.1	12473475	.	A	G	.	.	MAF_USDA=1.667
NC_035094.1	12473787	.	C	T	.	.	MAF_USDA=4.918
NC_035094.1	12473840	.	C	T	.	.	MAF_USDA=3.279
NC_035094.1	12473862	.	A	T	.	.	MAF_INRAE=14.167;MAF_USDA=1.639
NC_035094.1	12473937	.	C	T	.	.	MAF_USDA=1.639
NC_035094.1	12473997	.	C	A	.	.	MAF_INRAE=33.544;MAF_USDA=20.0
NC_035094.1	12474021	.	G	C	.	.	MAF_INRAE=10.759;MAF_USDA=4.918
NC_035094.1	12474073	.	C	A	.	.	MAF_USDA=1.639
NC_035094.1	12474136	.	T	C	.	.	MAF_USDA=2.459
NC_035094.1	12474307	.	A	G	.	.	MAF_USDA=8.824
NC_035094.1	12474365	.	C	A	.	.	MAF_INRAE=20.886;MAF_USDA=9.412
NC_035094.1	12474374	.	T	C	.	.	MAF_INRAE=15.0;MAF_USDA=7.377
NC_035094.1	12474430	.	T	A	.	.	MAF_INRAE=17.089;MAF_USDA=9.836
NC_035094.1	12474433	.	A	G	.	.	MAF_USDA=10.0
NC_035094.1	12474502	.	T	A	.	.	MAF_INRAE=33.544
NC_035094.1	12474527	.	A	G	.	.	MAF_INRAE=3.797
NC_035094.1	12474552	.	T	G	.	.	MAF_USDA=4.098
NC_035094.1	12474620	.	G	A	.	.	MAF_USDA=4.918
NC_035094.1	12474697	.	C	A	.	.	MAF_USDA=3.279
NC_035094.1	12474726	.	T	G	.	.	MAF_USDA=1.639
NC_035094.1	12474825	.	A	C	.	.	MAF_USDA=6.557
NC_035094.1	12474861	.	G	A	.	.	MAF_USDA=1.765
NC_035094.1	12474908	.	T	G	.	.	MAF_INRAE=17.722;MAF_USDA=10.656
NC_035094.1	12474964	.	T	C	.	.	MAF_INRAE=14.167
NC_035094.1	12475337	.	C	T	.	.	MAF_USDA=1.639
NC_035094.1	12475410	.	A	G	.	.	MAF_INRAE=34.177;MAF_USDA=20.0
NC_035094.1	12475446	.	G	T	.	.	MAF_USDA=2.459
NC_035094.1	12475540	.	G	A	.	.	MAF_INRAE=20.886;MAF_USDA=8.235
NC_035094.1	12475667	.	C	A	.	.	MAF_USDA=1.639
NC_035094.1	12475863	.	T	C	.	.	MAF_INRAE=10.759;MAF_USDA=4.918
NC_035094.1	12475926	.	A	T	.	.	MAF_USDA=4.918
NC_035094.1	12476031	.	A	C	.	.	MAF_INRAE=48.734;MAF_USDA=11.765
NC_035094.1	12476108	.	T	G	.	.	MAF_USDA=1.639
NC_035094.1	12476151	.	A	G	.	.	MAF_USDA=4.098
NC_035094.1	12476212	.	C	G	.	.	MAF_USDA=1.639
NC_035094.1	12476253	.	A	G	.	.	MAF_USDA=1.639
NC_035094.1	12476276	.	A	T	.	.	MAF_INRAE=27.215
NC_035094.1	12476364	.	C	G	.	.	MAF_USDA=1.639
NC_035094.1	12476408	.	G	T	.	.	MAF_USDA=4.098
NC_035094.1	12476422	.	A	G	.	.	MAF_INRAE=3.333;MAF_USDA=18.235
NC_035094.1	12476471	.	T	G	.	.	MAF_INRAE=3.797;MAF_USDA=12.295
NC_035094.1	12476506	.	T	A	.	.	MAF_USDA=1.639
NC_035094.1	12476583	.	T	A	.	.	MAF_INRAE=35.833;MAF_USDA=12.5
NC_035094.1	12476614	.	G	C	.	.	MAF_INRAE=17.722;MAF_USDA=6.557
NC_035094.1	12476629	.	G	A	.	.	MAF_INRAE=13.333
NC_035094.1	12476718	.	C	A	.	.	MAF_INRAE=21.519;MAF_USDA=8.824
NC_035094.1	12476803	.	G	A	.	.	MAF_USDA=11.176
NC_035094.1	12476877	.	C	T	.	.	MAF_INRAE=20.886;MAF_USDA=17.647
NC_035094.1	12476909	.	C	T	.	.	MAF_INRAE=21.519;MAF_USDA=17.647
NC_035094.1	12476948	.	G	A	.	.	MAF_INRAE=38.333;MAF_USDA=24.706
NC_035094.1	12476976	.	C	A	.	.	MAF_USDA=4.706
NC_035094.1	12476984	.	A	T	.	.	MAF_INRAE=15.0;MAF_USDA=6.557
NC_035094.1	12477039	.	A	T	.	.	MAF_INRAE=39.241;MAF_USDA=13.529
NC_035094.1	12477200	.	T	G	.	.	MAF_USDA=1.639
NC_035094.1	12477203	.	A	C	.	.	MAF_USDA=1.639
NC_035094.1	12477212	.	T	C	.	.	MAF_USDA=1.639
NC_035094.1	12477302	.	G	A	.	.	MAF_INRAE=39.873;MAF_USDA=14.118
NC_035094.1	12477406	.	C	T	.	.	MAF_USDA=2.459
NC_035094.1	12477443	.	T	C	.	.	MAF_INRAE=18.354;MAF_USDA=11.475
NC_035094.1	12477445	.	G	T	.	.	MAF_USDA=1.639
NC_035094.1	12477502	.	G	A	.	.	MAF_USDA=2.459
NC_035094.1	12477530	.	C	T	.	.	MAF_INRAE=6.667;MAF_USDA=6.471
NC_035094.1	12477583	.	G	A	.	.	MAF_INRAE=39.241;MAF_USDA=12.941
NC_035094.1	12477642	.	C	T	.	.	MAF_USDA=4.918
NC_035094.1	12477681	.	A	G	.	.	MAF_INRAE=31.013;MAF_USDA=10.656
NC_035094.1	12477701	.	C	T	.	.	MAF_USDA=4.098
NC_035094.1	12477732	.	G	T	.	.	MAF_INRAE=5.833
NC_035094.1	12477768	.	C	T	.	.	MAF_USDA=9.412
NC_035094.1	12477819	.	C	T	.	.	MAF_INRAE=39.241;MAF_USDA=18.235
NC_035094.1	12477893	.	T	A	.	.	MAF_INRAE=20.833;MAF_USDA=29.412
NC_035094.1	12477906	.	A	T	.	.	MAF_USDA=2.459
NC_035094.1	12477939	.	C	T	.	.	MAF_USDA=5.882
NC_035094.1	12477975	.	G	T	.	.	MAF_INRAE=6.667;MAF_USDA=7.059
NC_035094.1	12477997	.	T	G	.	.	MAF_USDA=1.639
NC_035094.1	12478007	.	C	T	.	.	MAF_INRAE=38.608;MAF_USDA=20.0
NC_035094.1	12478010	.	G	A	.	.	MAF_USDA=9.836
NC_035094.1	12478029	.	G	T	.	.	MAF_INRAE=39.241;MAF_USDA=20.0
NC_035094.1	12478104	.	G	T	.	.	MAF_INRAE=39.873;MAF_USDA=17.059
NC_035094.1	12478109	.	G	T	.	.	MAF_INRAE=39.873;MAF_USDA=6.25
NC_035094.1	12478141	.	C	T	.	.	MAF_INRAE=21.519;MAF_USDA=8.824
NC_035094.1	12478193	.	T	G	.	.	MAF_INRAE=39.241;MAF_USDA=12.941
NC_035094.1	12478262	.	G	A	.	.	MAF_USDA=2.459
NC_035094.1	12478264	.	C	T	.	.	MAF_USDA=3.279
NC_035094.1	12478278	.	G	C	.	.	MAF_USDA=6.557
NC_035094.1	12478316	.	C	G	.	.	MAF_INRAE=10.759;MAF_USDA=3.279
NC_035094.1	12478491	.	C	T	.	.	MAF_INRAE=10.759;MAF_USDA=4.098
NC_035094.1	12478524	.	G	A	.	.	MAF_USDA=5.738
NC_035094.1	12478589	.	C	T	.	.	MAF_INRAE=6.962
NC_035094.1	12478594	.	C	A	.	.	MAF_USDA=4.098
NC_035094.1	12478606	.	G	A	.	.	MAF_INRAE=27.848
NC_035094.1	12478743	.	C	T	.	.	MAF_INRAE=3.797
NC_035094.1	12478815	.	C	T	.	.	MAF_USDA=1.639
NC_035094.1	12478825	.	A	C	.	.	MAF_USDA=1.639
NC_035094.1	12478860	.	G	A	.	.	MAF_INRAE=21.519;MAF_USDA=8.824
NC_035094.1	12478878	.	C	A	.	.	MAF_USDA=4.098
NC_035094.1	12478944	.	G	A	.	.	MAF_USDA=8.235
NC_035094.1	12478981	.	C	T	.	.	MAF_USDA=4.098
NC_035094.1	12479054	.	A	G	.	.	MAF_USDA=4.706
NC_035094.1	12479080	.	C	T	.	.	MAF_USDA=5.738
NC_035094.1	12479103	.	G	C	.	.	MAF_USDA=1.639
NC_035094.1	12479149	.	C	G	.	.	MAF_USDA=6.667
NC_035094.1	12479155	.	T	C	.	.	MAF_USDA=6.557
NC_035094.1	12479172	.	A	C	.	.	MAF_USDA=6.557
NC_035094.1	12479231	.	C	A	.	.	MAF_INRAE=21.519;MAF_USDA=8.824
NC_035094.1	12479261	.	T	A	.	.	MAF_INRAE=21.519;MAF_USDA=8.824
NC_035094.1	12479344	.	T	C	.	.	MAF_INRAE=20.253;MAF_USDA=8.824
NC_035094.1	12479355	.	G	A	.	.	MAF_USDA=1.639
NC_035094.1	12479494	.	G	A	.	.	MAF_USDA=4.098
NC_035094.1	12479498	.	C	T	.	.	MAF_INRAE=17.722;MAF_USDA=4.098
NC_035094.1	12479621	.	C	T	.	.	MAF_USDA=1.639
NC_035094.1	12479686	.	G	C	.	.	MAF_USDA=4.706
NC_035094.1	12479807	.	C	G	.	.	MAF_USDA=1.639
NC_035094.1	12480020	.	C	T	.	.	MAF_INRAE=13.333
NC_035094.1	12480144	.	T	C	.	.	MAF_INRAE=38.608;MAF_USDA=16.471
NC_035094.1	12480283	.	G	C	.	.	MAF_USDA=8.333
NC_035094.1	12480345	.	G	T	.	.	MAF_INRAE=16.456;MAF_USDA=5.738
NC_035094.1	12480443	.	C	T	.	.	MAF_USDA=1.639
NC_035094.1	12480595	.	A	C	.	.	MAF_INRAE=10.759;MAF_USDA=8.197
NC_035094.1	12480682	.	C	T	.	.	MAF_USDA=4.706
NC_035094.1	12480686	.	C	T	.	.	MAF_INRAE=31.013;MAF_USDA=9.016
NC_035094.1	12480699	.	C	T	.	.	MAF_INRAE=20.886;MAF_USDA=8.824
NC_035094.1	12480732	.	C	A	.	.	MAF_USDA=4.098
NC_035094.1	12480883	.	C	T	.	.	MAF_INRAE=2.532
NC_035094.1	12480975	.	C	A	.	.	MAF_USDA=2.542
NC_035094.1	12480976	.	C	T	.	.	MAF_USDA=2.5
NC_035094.1	12480992	.	G	C	.	.	MAF_INRAE=5.833;MAF_USDA=11.31
NC_035094.1	12481137	.	A	G	.	.	MAF_USDA=3.333
NC_035094.1	12481187	.	G	T	.	.	MAF_INRAE=6.962;MAF_USDA=1.639
NC_035094.1	12481305	.	A	G	.	.	MAF_USDA=1.639
NC_035094.1	12481325	.	T	G	.	.	MAF_USDA=23.529
NC_035094.1	12481368	.	C	A	.	.	MAF_INRAE=3.333;MAF_USDA=12.941
NC_035094.1	12481370	.	T	G	.	.	MAF_USDA=4.098
NC_035094.1	12481392	.	C	T	.	.	MAF_USDA=9.016
NC_035094.1	12481482	.	A	T	.	.	MAF_INRAE=14.167;MAF_USDA=3.279
NC_035094.1	12481503	.	G	A	.	.	MAF_INRAE=42.405;MAF_USDA=46.471
NC_035094.1	12481586	.	A	G	.	.	MAF_INRAE=24.684;MAF_USDA=16.667
NC_035094.1	12481734	.	C	A	.	.	MAF_USDA=7.377
NC_035094.1	12481778	.	T	G	.	.	MAF_INRAE=28.333;MAF_USDA=10.656
NC_035094.1	12481807	.	G	A	.	.	MAF_USDA=4.098
NC_035094.1	12481856	.	G	A	.	.	MAF_USDA=10.0
NC_035094.1	12481882	.	G	T	.	.	MAF_USDA=2.459
NC_035094.1	12481920	.	T	G	.	.	MAF_USDA=4.098
NC_035094.1	12481921	.	G	T	.	.	MAF_INRAE=17.722;MAF_USDA=49.412
NC_035094.1	12481995	.	A	G	.	.	MAF_USDA=21.176
NC_035094.1	12482111	.	T	A	.	.	MAF_USDA=47.024
NC_035094.1	12482221	.	G	T	.	.	MAF_USDA=4.098
NC_035094.1	12482253	.	T	G	.	.	MAF_INRAE=14.167
NC_035094.1	12482383	.	T	G	.	.	MAF_INRAE=33.333;MAF_USDA=39.412
NC_035094.1	12482427	.	A	G	.	.	MAF_USDA=2.459
NC_035094.1	12482499	.	G	T	.	.	MAF_USDA=6.471
NC_035094.1	12482503	.	T	C	.	.	MAF_INRAE=34.167;MAF_USDA=39.412
NC_035094.1	12482513	.	G	A	.	.	MAF_USDA=1.639
NC_035094.1	12482577	.	A	G	.	.	MAF_INRAE=33.333;MAF_USDA=40.0
NC_035094.1	12482578	.	C	G	.	.	MAF_INRAE=19.167;MAF_USDA=46.471
NC_035094.1	12482590	.	A	C	.	.	MAF_USDA=3.279
NC_035094.1	12482683	.	A	G	.	.	MAF_INRAE=5.833;MAF_USDA=1.176
NC_035094.1	12482694	.	A	C	.	.	MAF_INRAE=32.5;MAF_USDA=40.0
NC_035094.1	12482742	.	C	T	.	.	MAF_USDA=3.279
NC_035094.1	12482860	.	T	G	.	.	MAF_USDA=2.459
NC_035094.1	12482861	.	A	T	.	.	MAF_USDA=2.459
NC_035094.1	12483030	.	A	T	.	.	MAF_USDA=5.738
NC_035094.1	12483148	.	A	G	.	.	MAF_USDA=4.098
NC_035094.1	12483153	.	G	T	.	.	MAF_INRAE=18.333;MAF_USDA=49.412
NC_035094.1	12483174	.	G	A	.	.	MAF_USDA=1.639
NC_035094.1	12483233	.	G	A	.	.	MAF_USDA=17.647
NC_035094.1	12483347	.	T	C	.	.	MAF_INRAE=31.013;MAF_USDA=13.529
NC_035094.1	12483368	.	G	T	.	.	MAF_USDA=2.459
NC_035094.1	12483428	.	C	A	.	.	MAF_INRAE=32.5;MAF_USDA=35.417
NC_035094.1	12483464	.	G	A	.	.	MAF_INRAE=10.759;MAF_USDA=4.098
NC_035094.1	12483546	.	T	G	.	.	MAF_USDA=3.279
NC_035094.1	12483662	.	T	A	.	.	MAF_INRAE=14.167;MAF_USDA=8.235
NC_035094.1	12483703	.	A	T	.	.	MAF_INRAE=14.167;MAF_USDA=11.765
NC_035094.1	12483794	.	C	T	.	.	MAF_INRAE=32.5;MAF_USDA=20.833
NC_035094.1	12483834	.	T	C	.	.	MAF_INRAE=27.215;MAF_USDA=4.098
NC_035094.1	12483904	.	C	A	.	.	MAF_USDA=1.639
NC_035094.1	12483925	.	A	T	.	.	MAF_INRAE=31.013;MAF_USDA=13.529
NC_035094.1	12483955	.	T	C	.	.	MAF_USDA=4.098
NC_035094.1	12484000	.	T	G	.	.	MAF_USDA=3.279
NC_035094.1	12484021	.	C	G	.	.	MAF_INRAE=5.063;MAF_USDA=4.118
NC_035094.1	12484053	.	A	C	.	.	MAF_INRAE=27.215
NC_035094.1	12484136	.	T	A	.	.	MAF_INRAE=25.0
NC_035094.1	12484143	.	T	G	.	.	MAF_INRAE=25.0
NC_035094.1	12484147	.	A	T	.	.	MAF_INRAE=25.0
NC_035094.1	12484156	.	G	T	.	.	MAF_INRAE=31.667;MAF_USDA=39.412
NC_035094.1	12484164	.	T	C	.	.	MAF_USDA=1.639
NC_035094.1	12484254	.	T	A	.	.	MAF_INRAE=32.5
NC_035094.1	12484260	.	T	G	.	.	MAF_INRAE=32.5;MAF_USDA=35.417
NC_035094.1	12484277	.	G	C	.	.	MAF_USDA=3.279
NC_035094.1	12484299	.	G	T	.	.	MAF_USDA=2.459
NC_035094.1	12484439	.	C	G	.	.	MAF_USDA=4.167
NC_035094.1	12484519	.	G	A	.	.	MAF_INRAE=15.0;MAF_USDA=6.557
NC_035094.1	12484570	.	T	A	.	.	MAF_INRAE=32.5;MAF_USDA=35.417
NC_035094.1	12484582	.	C	A	.	.	MAF_INRAE=3.797
NC_035094.1	12484859	.	C	T	.	.	MAF_INRAE=36.842
NC_035094.1	12484922	.	A	T	.	.	MAF_USDA=16.667
NC_035094.1	12484942	.	G	C	.	.	MAF_INRAE=1.667
NC_035094.1	12485030	.	C	A	.	.	MAF_USDA=6.667
NC_035094.1	12485050	.	C	A	.	.	MAF_USDA=3.333
NC_035094.1	12485074	.	G	T	.	.	MAF_INRAE=14.167
NC_035094.1	12485108	.	C	G	.	.	MAF_USDA=16.667
NC_035094.1	12485119	.	C	G	.	.	MAF_INRAE=14.167;MAF_USDA=3.39
NC_035094.1	12485146	.	G	A	.	.	MAF_USDA=2.41
NC_035094.1	12485150	.	T	C	.	.	MAF_INRAE=32.5;MAF_USDA=40.361
NC_035094.1	12485169	.	C	A	.	.	MAF_USDA=20.833
NC_035094.1	12485192	.	G	T	.	.	MAF_INRAE=32.5;MAF_USDA=41.071
NC_035094.1	12485266	.	G	A	.	.	MAF_USDA=4.167
NC_035094.1	12485304	.	G	T	.	.	MAF_INRAE=14.167
NC_035094.1	12485351	.	T	G	.	.	MAF_INRAE=32.5;MAF_USDA=40.476
NC_035094.1	12485359	.	T	C	.	.	MAF_INRAE=32.5;MAF_USDA=42.262
NC_035094.1	12485371	.	G	A	.	.	MAF_USDA=1.667
NC_035094.1	12485409	.	G	A	.	.	MAF_INRAE=27.215;MAF_USDA=9.167
NC_035094.1	12485437	.	C	T	.	.	MAF_INRAE=14.167
NC_035094.1	12485494	.	G	T	.	.	MAF_INRAE=36.076;MAF_USDA=41.071
NC_035094.1	12485499	.	G	A	.	.	MAF_INRAE=36.076;MAF_USDA=41.071
NC_035094.1	12485520	.	T	C	.	.	MAF_INRAE=10.759;MAF_USDA=8.333
NC_035094.1	12485560	.	A	C	.	.	MAF_USDA=4.167
NC_035094.1	12485631	.	T	C	.	.	MAF_USDA=20.833
NC_035094.1	12485634	.	A	T	.	.	MAF_USDA=8.333
NC_035094.1	12485739	.	T	A	.	.	MAF_USDA=3.333
NC_035094.1	12485758	.	A	C	.	.	MAF_INRAE=21.519;MAF_USDA=8.929
NC_035094.1	12485792	.	T	C	.	.	MAF_INRAE=17.5;MAF_USDA=12.5
NC_035094.1	12485802	.	C	A	.	.	MAF_INRAE=15.0;MAF_USDA=6.667
NC_035094.1	12485826	.	G	A	.	.	MAF_INRAE=32.5;MAF_USDA=48.81
NC_035094.1	12485940	.	T	G	.	.	MAF_USDA=1.639
NC_035094.1	12485959	.	T	G	.	.	MAF_USDA=8.333
NC_035094.1	12485976	.	A	G	.	.	MAF_USDA=10.417
NC_035094.1	12485982	.	C	T	.	.	MAF_USDA=10.417
NC_035094.1	12485983	.	A	G	.	.	MAF_USDA=10.417
NC_035094.1	12485996	.	G	A	.	.	MAF_USDA=10.417
NC_035094.1	12486107	.	A	G	.	.	MAF_USDA=37.5
NC_035094.1	12486139	.	C	A	.	.	MAF_USDA=5.172
NC_035094.1	12486278	.	G	A	.	.	MAF_USDA=34.94
NC_035094.1	12486391	.	C	T	.	.	MAF_USDA=5.932
NC_035094.1	12486427	.	G	A	.	.	MAF_USDA=3.279
NC_035094.1	12486446	.	A	T	.	.	MAF_USDA=3.333
NC_035094.1	12486480	.	G	T	.	.	MAF_USDA=4.167
NC_035094.1	12486481	.	A	T	.	.	MAF_USDA=4.167
NC_035094.1	12487458	.	T	C	.	.	MAF_USDA=6.25
NC_035094.1	12487594	.	A	C	.	.	MAF_USDA=41.667
NC_035094.1	12487672	.	G	T	.	.	MAF_USDA=33.735
NC_035094.1	12487674	.	A	C	.	.	MAF_USDA=10.169
NC_035094.1	12487690	.	A	G	.	.	MAF_USDA=34.337
NC_035094.1	12487704	.	G	A	.	.	MAF_USDA=1.667
NC_035094.1	12487730	.	A	T	.	.	MAF_USDA=4.167
NC_035094.1	12487761	.	T	A	.	.	MAF_USDA=2.5
NC_035094.1	12487842	.	C	T	.	.	MAF_USDA=3.448
NC_035094.1	12487993	.	G	A	.	.	MAF_USDA=6.25
NC_035094.1	12488009	.	C	G	.	.	MAF_USDA=24.699
NC_035094.1	12488015	.	G	A	.	.	MAF_USDA=5.085
NC_035094.1	12488100	.	A	G	.	.	MAF_INRAE=35.833;MAF_USDA=22.941
NC_035094.1	12488232	.	C	A	.	.	MAF_USDA=1.667
NC_035094.1	12488315	.	A	G	.	.	MAF_USDA=37.349
NC_035094.1	12488362	.	T	G	.	.	MAF_INRAE=31.646;MAF_USDA=12.295
NC_035094.1	12488364	.	T	A	.	.	MAF_USDA=12.295
NC_035094.1	12488418	.	A	G	.	.	MAF_INRAE=7.595
NC_035094.1	12488438	.	G	T	.	.	MAF_USDA=2.459
NC_035094.1	12488540	.	C	T	.	.	MAF_INRAE=14.167;MAF_USDA=4.098
NC_035094.1	12488545	.	T	C	.	.	MAF_USDA=4.098
NC_035094.1	12488557	.	G	A	.	.	MAF_INRAE=29.167;MAF_USDA=28.824
NC_035094.1	12488577	.	T	C	.	.	MAF_INRAE=10.759;MAF_USDA=8.197
NC_035094.1	12488598	.	A	G	.	.	MAF_USDA=1.639
NC_035094.1	12488653	.	G	A	.	.	MAF_INRAE=14.167;MAF_USDA=3.279
NC_035094.1	12488697	.	G	A	.	.	MAF_USDA=3.279
NC_035094.1	12488718	.	A	G	.	.	MAF_INRAE=43.671;MAF_USDA=32.941
NC_035094.1	12488753	.	T	G	.	.	MAF_USDA=2.459
NC_035094.1	12488768	.	G	A	.	.	MAF_INRAE=3.333;MAF_USDA=6.25
NC_035094.1	12488809	.	C	T	.	.	MAF_INRAE=6.962;MAF_USDA=2.459
NC_035094.1	12488816	.	G	A	.	.	MAF_USDA=2.459
NC_035094.1	12488817	.	C	A	.	.	MAF_INRAE=22.785;MAF_USDA=20.0
NC_035094.1	12488827	.	G	A	.	.	MAF_USDA=34.706
NC_035094.1	12488878	.	G	A	.	.	MAF_INRAE=22.152;MAF_USDA=20.0
NC_035094.1	12488882	.	G	C	.	.	MAF_INRAE=31.013
NC_035094.1	12488948	.	T	A	.	.	MAF_INRAE=21.519;MAF_USDA=8.824
NC_035094.1	12488954	.	C	A	.	.	MAF_INRAE=12.025;MAF_USDA=13.529
NC_035094.1	12488978	.	T	C	.	.	MAF_INRAE=22.785;MAF_USDA=14.583
NC_035094.1	12489093	.	T	G	.	.	MAF_INRAE=22.785;MAF_USDA=20.0
NC_035094.1	12489173	.	T	G	.	.	MAF_INRAE=6.667;MAF_USDA=5.294
NC_035094.1	12489186	.	A	G	.	.	MAF_USDA=1.639
NC_035094.1	12489187	.	T	A	.	.	MAF_INRAE=22.785;MAF_USDA=20.0
NC_035094.1	12489204	.	T	C	.	.	MAF_INRAE=34.177;MAF_USDA=46.471
NC_035094.1	12489272	.	C	T	.	.	MAF_USDA=1.639
NC_035094.1	12489350	.	A	T	.	.	MAF_USDA=10.588
NC_035094.1	12489356	.	A	T	.	.	MAF_INRAE=3.333
NC_035094.1	12489388	.	C	T	.	.	MAF_INRAE=10.759;MAF_USDA=14.706
NC_035094.1	12489424	.	G	T	.	.	MAF_INRAE=27.215;MAF_USDA=4.098
NC_035094.1	12489454	.	G	A	.	.	MAF_USDA=2.459
NC_035094.1	12489607	.	A	G	.	.	MAF_USDA=8.197
NC_035094.1	12489642	.	A	C	.	.	MAF_USDA=8.333
NC_035094.1	12489698	.	G	A	.	.	MAF_USDA=10.656
NC_035094.1	12489747	.	T	C	.	.	MAF_USDA=8.197
NC_035094.1	12489977	.	A	G	.	.	MAF_INRAE=22.785;MAF_USDA=20.588
NC_035094.1	12490048	.	G	T	.	.	MAF_USDA=3.279
NC_035094.1	12490152	.	G	A	.	.	MAF_USDA=10.0
NC_035094.1	12490164	.	G	A	.	.	MAF_INRAE=40.506;MAF_USDA=27.647
NC_035094.1	12490261	.	T	G	.	.	MAF_INRAE=22.785;MAF_USDA=21.176
NC_035094.1	12490281	.	G	C	.	.	MAF_INRAE=14.167
NC_035094.1	12490325	.	T	A	.	.	MAF_INRAE=15.0;MAF_USDA=8.197
NC_035094.1	12490367	.	C	T	.	.	MAF_INRAE=22.785;MAF_USDA=20.0
NC_035094.1	12490407	.	C	T	.	.	MAF_USDA=3.279
NC_035094.1	12490418	.	A	C	.	.	MAF_INRAE=10.759;MAF_USDA=7.377
NC_035094.1	12490442	.	C	G	.	.	MAF_USDA=14.583
NC_035094.1	12490502	.	G	A	.	.	MAF_INRAE=36.667
NC_035094.1	12490536	.	G	C	.	.	MAF_INRAE=22.785;MAF_USDA=31.176
NC_035094.1	12490549	.	C	T	.	.	MAF_USDA=2.459
NC_035094.1	12490570	.	C	A	.	.	MAF_INRAE=10.759;MAF_USDA=8.197
NC_035094.1	12490623	.	G	A	.	.	MAF_USDA=10.0
NC_035094.1	12490653	.	A	T	.	.	MAF_INRAE=12.025;MAF_USDA=14.706
NC_035094.1	12490654	.	C	A	.	.	MAF_INRAE=20.0;MAF_USDA=21.176
NC_035094.1	12490664	.	A	G	.	.	MAF_INRAE=22.785;MAF_USDA=21.176
NC_035094.1	12490666	.	A	C	.	.	MAF_USDA=7.059
NC_035094.1	12490680	.	G	T	.	.	MAF_INRAE=6.667
NC_035094.1	12490707	.	T	A	.	.	MAF_INRAE=22.785;MAF_USDA=20.588
NC_035094.1	12490744	.	C	T	.	.	MAF_INRAE=22.785;MAF_USDA=20.0
NC_035094.1	12490814	.	G	A	.	.	MAF_INRAE=10.759;MAF_USDA=4.098
NC_035094.1	12491003	.	G	A	.	.	MAF_USDA=2.459
NC_035094.1	12491049	.	C	T	.	.	MAF_INRAE=48.734;MAF_USDA=17.059
NC_035094.1	12491222	.	C	T	.	.	MAF_INRAE=10.759;MAF_USDA=8.197
NC_035094.1	12491309	.	G	A	.	.	MAF_INRAE=13.333
NC_035094.1	12491333	.	C	A	.	.	MAF_USDA=1.639
NC_035094.1	12491380	.	C	T	.	.	MAF_INRAE=14.167
NC_035094.1	12491401	.	C	T	.	.	MAF_USDA=2.459
NC_035094.1	12491457	.	A	T	.	.	MAF_USDA=1.639
NC_035094.1	12491472	.	A	G	.	.	MAF_INRAE=28.481;MAF_USDA=41.803
NC_035094.1	12491478	.	C	T	.	.	MAF_USDA=3.279
NC_035094.1	12491481	.	T	C	.	.	MAF_INRAE=10.759;MAF_USDA=8.197
NC_035094.1	12491535	.	G	A	.	.	MAF_INRAE=6.667;MAF_USDA=5.952
NC_035094.1	12491568	.	C	T	.	.	MAF_INRAE=6.667;MAF_USDA=7.059
NC_035094.1	12491575	.	G	A	.	.	MAF_INRAE=6.667;MAF_USDA=5.882
NC_035094.1	12491600	.	G	A	.	.	MAF_INRAE=3.797
NC_035094.1	12491636	.	C	T	.	.	MAF_INRAE=5.833;MAF_USDA=8.333
NC_035094.1	12491689	.	C	T	.	.	MAF_USDA=3.279
NC_035094.1	12491783	.	G	A	.	.	MAF_INRAE=2.532;MAF_USDA=1.639
NC_035094.1	12491882	.	C	T	.	.	MAF_USDA=6.471
NC_035094.1	12491963	.	G	T	.	.	MAF_INRAE=10.759;MAF_USDA=9.016
NC_035094.1	12492076	.	G	A	.	.	MAF_INRAE=41.139;MAF_USDA=21.765
NC_035094.1	12492184	.	T	C	.	.	MAF_INRAE=28.481;MAF_USDA=37.647
NC_035094.1	12492193	.	C	A	.	.	MAF_INRAE=10.759;MAF_USDA=9.016
NC_035094.1	12492199	.	C	A	.	.	MAF_INRAE=12.025;MAF_USDA=14.706
NC_035094.1	12492221	.	T	A	.	.	MAF_INRAE=5.263
NC_035094.1	12492305	.	A	G	.	.	MAF_INRAE=3.797
NC_035094.1	12492313	.	G	A	.	.	MAF_INRAE=3.333;MAF_USDA=6.25
NC_035094.1	12492348	.	G	A	.	.	MAF_INRAE=27.215;MAF_USDA=9.016
NC_035094.1	12492457	.	A	C	.	.	MAF_INRAE=17.722;MAF_USDA=35.714
NC_035094.1	12492460	.	T	G	.	.	MAF_USDA=2.5
NC_035094.1	12492465	.	G	T	.	.	MAF_USDA=2.5
NC_035094.1	12492644	.	C	T	.	.	MAF_INRAE=6.329;MAF_USDA=20.833
NC_035094.1	12492830	.	A	C	.	.	MAF_USDA=4.098
NC_035094.1	12492882	.	A	T	.	.	MAF_USDA=14.583
NC_035094.1	12492884	.	T	G	.	.	MAF_INRAE=10.759;MAF_USDA=2.459
NC_035094.1	12492930	.	A	C	.	.	MAF_INRAE=19.167;MAF_USDA=48.235
NC_035094.1	12493050	.	T	G	.	.	MAF_INRAE=48.734;MAF_USDA=15.882
NC_035094.1	12493119	.	G	A	.	.	MAF_USDA=6.557
NC_035094.1	12493134	.	G	A	.	.	MAF_USDA=50.0
NC_035094.1	12493143	.	C	G	.	.	MAF_INRAE=3.797;MAF_USDA=14.583
NC_035094.1	12493176	.	T	C	.	.	MAF_INRAE=29.114;MAF_USDA=37.059
NC_035094.1	12493182	.	C	T	.	.	MAF_INRAE=48.101;MAF_USDA=15.294
NC_035094.1	12493274	.	C	T	.	.	MAF_USDA=14.583
NC_035094.1	12493277	.	G	C	.	.	MAF_INRAE=12.025;MAF_USDA=14.706
NC_035094.1	12493290	.	C	A	.	.	MAF_USDA=1.639
NC_035094.1	12493302	.	A	T	.	.	MAF_INRAE=14.167
NC_035094.1	12493307	.	C	A	.	.	MAF_INRAE=14.167
NC_035094.1	12493372	.	C	A	.	.	MAF_USDA=2.459
NC_035094.1	12493566	.	T	C	.	.	MAF_INRAE=48.101;MAF_USDA=14.118
NC_035094.1	12493583	.	T	G	.	.	MAF_INRAE=29.114;MAF_USDA=37.647
NC_035094.1	12493645	.	A	C	.	.	MAF_INRAE=3.333
NC_035094.1	12493649	.	T	C	.	.	MAF_USDA=2.459
NC_035094.1	12493671	.	A	G	.	.	MAF_USDA=2.459
NC_035094.1	12493695	.	A	G	.	.	MAF_INRAE=20.0;MAF_USDA=6.25
NC_035094.1	12493704	.	G	T	.	.	MAF_INRAE=27.215;MAF_USDA=3.279
NC_035094.1	12493753	.	A	G	.	.	MAF_INRAE=34.167;MAF_USDA=47.059
NC_035094.1	12493803	.	T	A	.	.	MAF_INRAE=48.734;MAF_USDA=15.294
NC_035094.1	12493811	.	G	T	.	.	MAF_INRAE=14.167
NC_035094.1	12493925	.	C	G	.	.	MAF_USDA=2.459
NC_035094.1	12493937	.	T	C	.	.	MAF_INRAE=32.5;MAF_USDA=47.059
NC_035094.1	12493948	.	C	A	.	.	MAF_INRAE=10.759;MAF_USDA=7.5
NC_035094.1	12493953	.	C	T	.	.	MAF_USDA=18.235
NC_035094.1	12494019	.	G	A	.	.	MAF_USDA=1.639
NC_035094.1	12494125	.	G	T	.	.	MAF_USDA=5.882
NC_035094.1	12494305	.	T	A	.	.	MAF_USDA=8.197
NC_035094.1	12494314	.	A	T	.	.	MAF_INRAE=4.43;MAF_USDA=10.0
NC_035094.1	12494334	.	C	T	.	.	MAF_USDA=8.197
NC_035094.1	12494338	.	A	G	.	.	MAF_USDA=8.197
NC_035094.1	12494400	.	A	G	.	.	MAF_INRAE=10.759;MAF_USDA=9.016
NC_035094.1	12494411	.	C	T	.	.	MAF_USDA=3.279
NC_035094.1	12494492	.	G	A	.	.	MAF_INRAE=12.025;MAF_USDA=14.118
NC_035094.1	12494503	.	G	C	.	.	MAF_INRAE=15.0;MAF_USDA=8.197
NC_035094.1	12494505	.	G	A	.	.	MAF_USDA=1.639
NC_035094.1	12494597	.	T	C	.	.	MAF_INRAE=29.114;MAF_USDA=37.059
NC_035094.1	12494602	.	A	G	.	.	MAF_INRAE=10.759;MAF_USDA=9.016
NC_035094.1	12494613	.	G	A	.	.	MAF_INRAE=14.167
NC_035094.1	12494681	.	G	T	.	.	MAF_USDA=8.333
NC_035094.1	12494713	.	A	C	.	.	MAF_INRAE=29.114;MAF_USDA=37.059
NC_035094.1	12494776	.	T	A	.	.	MAF_INRAE=3.797;MAF_USDA=14.583
NC_035094.1	12494838	.	A	C	.	.	MAF_INRAE=26.582;MAF_USDA=5.738
NC_035094.1	12494859	.	A	T	.	.	MAF_INRAE=10.759;MAF_USDA=6.557
NC_035094.1	12494861	.	C	T	.	.	MAF_INRAE=5.833;MAF_USDA=9.016
NC_035094.1	12494862	.	G	A	.	.	MAF_INRAE=15.0;MAF_USDA=5.738
NC_035094.1	12494893	.	A	C	.	.	MAF_USDA=4.918
NC_035094.1	12494919	.	T	C	.	.	MAF_USDA=1.639
NC_035094.1	12495036	.	G	A	.	.	MAF_USDA=2.459
NC_035094.1	12495137	.	T	G	.	.	MAF_INRAE=12.025;MAF_USDA=11.765
NC_035094.1	12495207	.	A	G	.	.	MAF_USDA=3.279
NC_035094.1	12495261	.	T	G	.	.	MAF_INRAE=6.667;MAF_USDA=5.882
NC_035094.1	12495303	.	G	T	.	.	MAF_INRAE=27.215;MAF_USDA=3.279
NC_035094.1	12495310	.	G	A	.	.	MAF_USDA=14.583
NC_035094.1	12495343	.	G	T	.	.	MAF_INRAE=12.025;MAF_USDA=14.118
NC_035094.1	12495393	.	A	T	.	.	MAF_USDA=2.459
NC_035094.1	12495475	.	G	T	.	.	MAF_INRAE=21.519;MAF_USDA=8.824
NC_035094.1	12495482	.	G	A	.	.	MAF_INRAE=18.333;MAF_USDA=49.412
NC_035094.1	12495517	.	C	T	.	.	MAF_USDA=2.459
NC_035094.1	12495535	.	G	T	.	.	MAF_INRAE=5.833;MAF_USDA=1.176
NC_035094.1	12495574	.	C	A	.	.	MAF_INRAE=10.759;MAF_USDA=9.016
NC_035094.1	12495616	.	G	T	.	.	MAF_INRAE=3.797
NC_035094.1	12495653	.	C	T	.	.	MAF_INRAE=10.759;MAF_USDA=9.016
NC_035094.1	12495739	.	G	A	.	.	MAF_INRAE=12.025;MAF_USDA=11.765
NC_035094.1	12495751	.	G	T	.	.	MAF_INRAE=48.734;MAF_USDA=17.647
NC_035094.1	12495798	.	C	A	.	.	MAF_INRAE=3.797
NC_035094.1	12495841	.	G	A	.	.	MAF_INRAE=14.557;MAF_USDA=4.706
NC_035094.1	12495908	.	G	C	.	.	MAF_INRAE=14.167
NC_035094.1	12495930	.	T	G	.	.	MAF_USDA=1.639
NC_035094.1	12495970	.	C	T	.	.	MAF_INRAE=14.167
NC_035094.1	12496069	.	T	C	.	.	MAF_INRAE=29.747;MAF_USDA=42.941
NC_035094.1	12496089	.	G	A	.	.	MAF_INRAE=20.886;MAF_USDA=8.824
NC_035094.1	12496165	.	C	A	.	.	MAF_INRAE=28.481;MAF_USDA=42.353
NC_035094.1	12496220	.	G	C	.	.	MAF_INRAE=10.759;MAF_USDA=9.016
NC_035094.1	12496224	.	T	A	.	.	MAF_INRAE=36.667;MAF_USDA=37.059
NC_035094.1	12496261	.	T	A	.	.	MAF_USDA=3.279
NC_035094.1	12496299	.	A	T	.	.	MAF_USDA=1.639
NC_035094.1	12496314	.	C	T	.	.	MAF_INRAE=14.167
NC_035094.1	12496412	.	T	A	.	.	MAF_INRAE=12.025;MAF_USDA=13.529
NC_035094.1	12496422	.	T	A	.	.	MAF_USDA=8.197
NC_035094.1	12496531	.	A	G	.	.	MAF_USDA=1.639
NC_035094.1	12496621	.	G	T	.	.	MAF_INRAE=28.481;MAF_USDA=35.882
NC_035094.1	12496845	.	C	A	.	.	MAF_INRAE=10.759
NC_035094.1	12496855	.	C	A	.	.	MAF_INRAE=12.025;MAF_USDA=15.294
NC_035094.1	12496929	.	C	T	.	.	MAF_USDA=21.176
NC_035094.1	12497038	.	G	A	.	.	MAF_USDA=24.118
NC_035094.1	12497046	.	C	T	.	.	MAF_INRAE=28.481;MAF_USDA=36.471
NC_035094.1	12497097	.	T	A	.	.	MAF_INRAE=3.797
NC_035094.1	12497144	.	T	G	.	.	MAF_USDA=1.639
NC_035094.1	12497218	.	C	A	.	.	MAF_USDA=3.279
NC_035094.1	12497244	.	G	A	.	.	MAF_INRAE=48.734;MAF_USDA=14.706
NC_035094.1	12497264	.	C	T	.	.	MAF_INRAE=48.734;MAF_USDA=15.294
NC_035094.1	12497275	.	A	C	.	.	MAF_INRAE=6.667;MAF_USDA=5.882
NC_035094.1	12497328	.	A	C	.	.	MAF_USDA=1.639
NC_035094.1	12497408	.	A	G	.	.	MAF_USDA=12.5
NC_035094.1	12497543	.	A	T	.	.	MAF_USDA=18.235
NC_035094.1	12497575	.	G	A	.	.	MAF_USDA=8.235
NC_035094.1	12497687	.	G	C	.	.	MAF_INRAE=40.506;MAF_USDA=22.941
NC_035094.1	12497722	.	A	T	.	.	MAF_INRAE=18.354;MAF_USDA=29.412
NC_035094.1	12497754	.	G	C	.	.	MAF_USDA=20.588
NC_035094.1	12497894	.	A	T	.	.	MAF_INRAE=5.833;MAF_USDA=1.176
NC_035094.1	12497896	.	A	C	.	.	MAF_INRAE=15.0;MAF_USDA=4.098
NC_035094.1	12497899	.	A	C	.	.	MAF_INRAE=48.734;MAF_USDA=14.706
NC_035094.1	12497981	.	T	A	.	.	MAF_INRAE=48.101;MAF_USDA=14.706
NC_035094.1	12498106	.	A	G	.	.	MAF_INRAE=48.734;MAF_USDA=18.033
NC_035094.1	12498170	.	T	G	.	.	MAF_INRAE=14.167;MAF_USDA=8.824
NC_035094.1	12498171	.	T	G	.	.	MAF_INRAE=3.797;MAF_USDA=14.583
NC_035094.1	12498214	.	C	T	.	.	MAF_USDA=1.639
NC_035094.1	12498281	.	T	G	.	.	MAF_USDA=20.0
NC_035094.1	12498338	.	G	A	.	.	MAF_INRAE=27.215;MAF_USDA=8.197
NC_035094.1	12498349	.	C	T	.	.	MAF_USDA=5.294
NC_035094.1	12498380	.	A	G	.	.	MAF_USDA=8.333
NC_035094.1	12498410	.	C	A	.	.	MAF_USDA=3.279
NC_035094.1	12498426	.	A	G	.	.	MAF_INRAE=15.0;MAF_USDA=8.197
NC_035094.1	12498534	.	C	G	.	.	MAF_USDA=12.931
NC_035094.1	12498543	.	T	G	.	.	MAF_USDA=15.217
NC_035094.1	12498640	.	A	T	.	.	MAF_INRAE=44.304
NC_035094.1	12498687	.	G	A	.	.	MAF_USDA=1.639
NC_035094.1	12498716	.	G	A	.	.	MAF_INRAE=3.333;MAF_USDA=6.25
NC_035094.1	12498814	.	T	A	.	.	MAF_USDA=2.5
NC_035094.1	12498821	.	A	C	.	.	MAF_USDA=8.333
NC_035094.1	12498835	.	T	C	.	.	MAF_USDA=4.819
NC_035094.1	12498856	.	C	A	.	.	MAF_USDA=23.81
NC_035094.1	12498891	.	T	C	.	.	MAF_USDA=3.333
NC_035094.1	12498930	.	A	T	.	.	MAF_INRAE=15.833;MAF_USDA=10.656
NC_035094.1	12498933	.	C	A	.	.	MAF_USDA=1.639
NC_035094.1	12498935	.	A	C	.	.	MAF_USDA=2.459
NC_035094.1	12499107	.	T	G	.	.	MAF_INRAE=36.842;MAF_USDA=7.5
NC_035094.1	12499208	.	A	G	.	.	MAF_USDA=23.81
NC_035094.1	12499226	.	C	T	.	.	MAF_INRAE=24.051;MAF_USDA=6.667
NC_035094.1	12499269	.	C	T	.	.	MAF_USDA=3.333
NC_035094.1	12499371	.	T	C	.	.	MAF_INRAE=31.579
NC_035094.1	12499486	.	G	A	.	.	MAF_USDA=8.235
NC_035094.1	12499581	.	T	A	.	.	MAF_USDA=30.588
NC_035094.1	12499586	.	A	C	.	.	MAF_USDA=14.583
NC_035094.1	12499628	.	T	C	.	.	MAF_USDA=12.5
NC_035094.1	12499776	.	G	T	.	.	MAF_INRAE=26.582;MAF_USDA=8.197
NC_035094.1	12499826	.	G	A	.	.	MAF_USDA=2.459
NC_035094.1	12499864	.	C	T	.	.	MAF_USDA=3.279
NC_035094.1	12499876	.	G	A	.	.	MAF_USDA=46.471
NC_035094.1	12500455	.	C	A	.	.	MAF_INRAE=1.667
NC_035094.1	12500932	.	T	C	.	.	MAF_INRAE=12.025;MAF_USDA=17.059
NC_035094.1	12500994	.	A	G	.	.	MAF_INRAE=14.167;MAF_USDA=9.016
NC_035094.1	12500997	.	T	A	.	.	MAF_INRAE=14.167;MAF_USDA=10.656
NC_035094.1	12501115	.	T	C	.	.	MAF_USDA=24.118
NC_035094.1	12501151	.	T	A	.	.	MAF_INRAE=49.367;MAF_USDA=45.882
NC_035094.1	12501227	.	G	T	.	.	MAF_USDA=1.639
NC_035094.1	12501240	.	G	T	.	.	MAF_INRAE=37.975;MAF_USDA=8.197
NC_035094.1	12501272	.	C	T	.	.	MAF_USDA=5.738
NC_035094.1	12501301	.	T	G	.	.	MAF_USDA=1.639
NC_035094.1	12501332	.	A	G	.	.	MAF_INRAE=12.025;MAF_USDA=14.118
NC_035094.1	12501374	.	C	G	.	.	MAF_INRAE=12.025;MAF_USDA=8.235
NC_035094.1	12501485	.	C	G	.	.	MAF_INRAE=27.215;MAF_USDA=8.197
NC_035094.1	12501494	.	T	C	.	.	MAF_USDA=2.459
NC_035094.1	12501504	.	G	T	.	.	MAF_USDA=14.583
NC_035094.1	12501588	.	A	C	.	.	MAF_INRAE=27.215;MAF_USDA=8.197
NC_035094.1	12501599	.	T	C	.	.	MAF_INRAE=27.215;MAF_USDA=9.016
NC_035094.1	12501797	.	A	G	.	.	MAF_INRAE=26.582;MAF_USDA=9.016
NC_035094.1	12501838	.	A	T	.	.	MAF_INRAE=27.215;MAF_USDA=8.197
NC_035094.1	12501953	.	G	A	.	.	MAF_INRAE=12.025;MAF_USDA=13.529
NC_035094.1	12501977	.	T	C	.	.	MAF_INRAE=27.215;MAF_USDA=8.197
NC_035094.1	12502034	.	G	T	.	.	MAF_INRAE=27.215;MAF_USDA=14.754
NC_035094.1	12502099	.	C	T	.	.	MAF_INRAE=12.025;MAF_USDA=13.529
NC_035094.1	12502118	.	C	T	.	.	MAF_INRAE=10.759;MAF_USDA=10.656
NC_035094.1	12502174	.	T	C	.	.	MAF_INRAE=27.215;MAF_USDA=8.197
NC_035094.1	12502175	.	A	G	.	.	MAF_USDA=1.639
NC_035094.1	12502230	.	C	T	.	.	MAF_USDA=3.279
NC_035094.1	12502241	.	A	C	.	.	MAF_INRAE=26.582;MAF_USDA=11.475
NC_035094.1	12502268	.	C	T	.	.	MAF_USDA=6.471
NC_035094.1	12502321	.	C	A	.	.	MAF_USDA=3.279
NC_035094.1	12502364	.	G	A	.	.	MAF_INRAE=14.167;MAF_USDA=6.557
NC_035094.1	12502378	.	G	T	.	.	MAF_INRAE=37.975;MAF_USDA=7.377
NC_035094.1	12502543	.	A	G	.	.	MAF_INRAE=41.772;MAF_USDA=48.824
NC_035094.1	12502549	.	C	T	.	.	MAF_USDA=4.098
NC_035094.1	12502622	.	A	T	.	.	MAF_USDA=2.459
NC_035094.1	12502699	.	A	T	.	.	MAF_INRAE=37.342;MAF_USDA=9.016
NC_035094.1	12502702	.	G	T	.	.	MAF_USDA=2.459
NC_035094.1	12502731	.	G	T	.	.	MAF_INRAE=6.962;MAF_USDA=8.235
NC_035094.1	12502746	.	T	G	.	.	MAF_INRAE=14.167
NC_035094.1	12502807	.	G	C	.	.	MAF_USDA=14.118
NC_035094.1	12502833	.	C	T	.	.	MAF_INRAE=14.167;MAF_USDA=9.016
NC_035094.1	12502881	.	T	A	.	.	MAF_USDA=1.724
NC_035094.1	12502985	.	G	C	.	.	MAF_USDA=12.931
NC_035094.1	12503097	.	C	G	.	.	MAF_USDA=7.927
NC_035094.1	12503121	.	C	T	.	.	MAF_USDA=8.537
NC_035094.1	12503142	.	T	A	.	.	MAF_USDA=1.724
NC_035094.1	12503147	.	T	A	.	.	MAF_USDA=4.31
NC_035094.1	12503164	.	T	C	.	.	MAF_USDA=8.333
NC_035094.1	12503212	.	C	T	.	.	MAF_USDA=7.927
NC_035094.1	12503215	.	T	C	.	.	MAF_USDA=39.655
NC_035094.1	12503281	.	TA	TT	.	.	MAF_USDA=27.083
NC_035094.1	12503308	.	T	G	.	.	MAF_USDA=2.459
NC_035094.1	12503333	.	A	T	.	.	MAF_INRAE=6.667;MAF_USDA=3.279
NC_035094.1	12503386	.	A	C	.	.	MAF_INRAE=13.333;MAF_USDA=7.377
NC_035094.1	12503413	.	A	T	.	.	MAF_INRAE=37.342
NC_035094.1	12503418	.	G	C	.	.	MAF_INRAE=7.5;MAF_USDA=2.083
NC_035094.1	12503432	.	T	A	.	.	MAF_USDA=2.083
NC_035094.1	12503482	.	G	C	.	.	MAF_USDA=25.294
NC_035094.1	12503486	.	C	T	.	.	MAF_USDA=1.639
NC_035094.1	12503492	.	G	T	.	.	MAF_USDA=25.294
NC_035094.1	12503518	.	G	A	.	.	MAF_INRAE=14.167;MAF_USDA=8.197
NC_035094.1	12503544	.	A	C	.	.	MAF_USDA=3.279
NC_035094.1	12503561	.	T	G	.	.	MAF_USDA=4.098
NC_035094.1	12503562	.	T	G	.	.	MAF_INRAE=44.304;MAF_USDA=45.882
NC_035094.1	12503564	.	T	C	.	.	MAF_INRAE=3.333;MAF_USDA=6.25
NC_035094.1	12503579	.	C	A	.	.	MAF_INRAE=31.579;MAF_USDA=47.917
NC_035094.1	12503607	.	T	G	.	.	MAF_INRAE=14.167
NC_035094.1	12503620	.	G	T	.	.	MAF_INRAE=3.797
NC_035094.1	12503624	.	T	A	.	.	MAF_INRAE=14.167
NC_035094.1	12503625	.	T	A	.	.	MAF_INRAE=14.167
NC_035094.1	12503634	.	T	A	.	.	MAF_INRAE=14.167;MAF_USDA=5.738
NC_035094.1	12503637	.	G	A	.	.	MAF_INRAE=13.333;MAF_USDA=7.377
NC_035094.1	12503651	.	C	G	.	.	MAF_INRAE=13.333;MAF_USDA=7.377
NC_035094.1	12503781	.	T	A	.	.	MAF_INRAE=6.962;MAF_USDA=4.918
NC_035094.1	12503806	.	A	C	.	.	MAF_USDA=2.459
NC_035094.1	12503917	.	T	C	.	.	MAF_INRAE=4.167;MAF_USDA=1.765
NC_035094.1	12503958	.	C	G	.	.	MAF_INRAE=44.304;MAF_USDA=49.412
NC_035094.1	12504030	.	A	C	.	.	MAF_INRAE=14.167
NC_035094.1	12504043	.	A	G	.	.	MAF_INRAE=16.456;MAF_USDA=3.529
NC_035094.1	12504046	.	G	T	.	.	MAF_INRAE=5.263
NC_035094.1	12504051	.	C	A	.	.	MAF_USDA=24.118
NC_035094.1	12504122	.	T	G	.	.	MAF_INRAE=14.167;MAF_USDA=8.197
NC_035094.1	12504203	.	C	T	.	.	MAF_INRAE=14.167;MAF_USDA=8.197
NC_035094.1	12504236	.	C	T	.	.	MAF_USDA=6.471
NC_035094.1	12504273	.	T	G	.	.	MAF_INRAE=3.333;MAF_USDA=3.529
NC_035094.1	12504284	.	C	A	.	.	MAF_INRAE=6.667;MAF_USDA=8.824
NC_035094.1	12504567	.	T	C	.	.	MAF_INRAE=14.167;MAF_USDA=9.836
NC_035094.1	12504622	.	A	G	.	.	MAF_USDA=3.279
NC_035094.1	12504642	.	G	A	.	.	MAF_USDA=14.583
NC_035094.1	12504749	.	A	G	.	.	MAF_INRAE=14.167;MAF_USDA=8.197
NC_035094.1	12504752	.	A	G	.	.	MAF_INRAE=14.167;MAF_USDA=8.197
NC_035094.1	12504760	.	C	A	.	.	MAF_INRAE=9.494;MAF_USDA=4.118
NC_035094.1	12504766	.	T	G	.	.	MAF_INRAE=3.797;MAF_USDA=14.583
NC_035094.1	12504838	.	T	A	.	.	MAF_INRAE=14.167;MAF_USDA=9.016
NC_035094.1	12504878	.	C	A	.	.	MAF_USDA=6.557
NC_035094.1	12504943	.	G	A	.	.	MAF_USDA=25.294
NC_035094.1	12505024	.	C	T	.	.	MAF_INRAE=14.167;MAF_USDA=9.016
NC_035094.1	12505078	.	G	A	.	.	MAF_USDA=6.25
NC_035094.1	12505137	.	C	A	.	.	MAF_INRAE=14.167
NC_035094.1	12505256	.	G	A	.	.	MAF_INRAE=14.167;MAF_USDA=9.167
NC_035094.1	12505277	.	C	A	.	.	MAF_USDA=25.294
NC_035094.1	12505320	.	A	G	.	.	MAF_INRAE=37.342;MAF_USDA=9.016
NC_035094.1	12505343	.	T	G	.	.	MAF_INRAE=14.167;MAF_USDA=8.197
NC_035094.1	12505402	.	T	C	.	.	MAF_INRAE=3.333;MAF_USDA=4.118
NC_035094.1	12505415	.	G	A	.	.	MAF_INRAE=3.333;MAF_USDA=3.529
NC_035094.1	12505439	.	A	G	.	.	MAF_INRAE=14.167;MAF_USDA=8.197
NC_035094.1	12505445	.	G	T	.	.	MAF_INRAE=3.797;MAF_USDA=14.583
NC_035094.1	12505625	.	T	G	.	.	MAF_INRAE=48.101;MAF_USDA=17.213
NC_035094.1	12505750	.	G	C	.	.	MAF_USDA=2.459
NC_035094.1	12505785	.	A	G	.	.	MAF_INRAE=25.316;MAF_USDA=45.882
NC_035094.1	12505810	.	C	T	.	.	MAF_USDA=1.639
NC_035094.1	12505819	.	T	G	.	.	MAF_USDA=7.377
NC_035094.1	12505850	.	C	T	.	.	MAF_INRAE=20.886;MAF_USDA=8.929
NC_035094.1	12505931	.	G	A	.	.	MAF_INRAE=3.333;MAF_USDA=6.25
NC_035094.1	12505976	.	A	T	.	.	MAF_INRAE=8.333
NC_035094.1	12506025	.	T	G	.	.	MAF_INRAE=17.089;MAF_USDA=7.229
NC_035094.1	12506063	.	A	T	.	.	MAF_INRAE=21.519;MAF_USDA=9.036
NC_035094.1	12506065	.	T	A	.	.	MAF_INRAE=36.709;MAF_USDA=10.169
NC_035094.1	12506071	.	G	A	.	.	MAF_INRAE=36.709;MAF_USDA=11.017
NC_035094.1	12506083	.	A	G	.	.	MAF_USDA=14.583
NC_035094.1	12506114	.	A	G	.	.	MAF_USDA=13.115
NC_035094.1	12506197	.	T	G	.	.	MAF_INRAE=15.0;MAF_USDA=4.098
NC_035094.1	12506206	.	C	T	.	.	MAF_INRAE=37.975;MAF_USDA=9.016
NC_035094.1	12506207	.	A	G	.	.	MAF_INRAE=44.167;MAF_USDA=22.131
NC_035094.1	12506222	.	T	C	.	.	MAF_INRAE=48.734;MAF_USDA=17.213
NC_035094.1	12506228	.	C	G	.	.	MAF_INRAE=26.582;MAF_USDA=43.529
NC_035094.1	12506324	.	T	A	.	.	MAF_INRAE=3.797;MAF_USDA=5.882
NC_035094.1	12506376	.	C	T	.	.	MAF_USDA=8.333
NC_035094.1	12506397	.	C	A	.	.	MAF_USDA=4.918
NC_035094.1	12506488	.	C	T	.	.	MAF_INRAE=14.167;MAF_USDA=9.016
NC_035094.1	12506497	.	A	C	.	.	MAF_INRAE=3.797
NC_035094.1	12506508	.	C	T	.	.	MAF_INRAE=15.0;MAF_USDA=12.295
NC_035094.1	12506536	.	A	G	.	.	MAF_INRAE=10.759;MAF_USDA=4.098
NC_035094.1	12506541	.	A	C	.	.	MAF_USDA=1.639
NC_035094.1	12506624	.	G	A	.	.	MAF_USDA=3.279
NC_035094.1	12506632	.	T	G	.	.	MAF_INRAE=37.975;MAF_USDA=9.836
NC_035094.1	12506684	.	A	G	.	.	MAF_INRAE=15.0;MAF_USDA=8.197
NC_035094.1	12506688	.	A	C	.	.	MAF_INRAE=21.519;MAF_USDA=8.824
NC_035094.1	12506727	.	T	A	.	.	MAF_INRAE=24.684;MAF_USDA=30.588
NC_035094.1	12506836	.	G	T	.	.	MAF_INRAE=37.342;MAF_USDA=9.836
NC_035094.1	12506846	.	G	T	.	.	MAF_INRAE=3.797;MAF_USDA=7.059
NC_035094.1	12506876	.	T	G	.	.	MAF_INRAE=22.152;MAF_USDA=30.0
NC_035094.1	12506877	.	G	T	.	.	MAF_USDA=1.639
NC_035094.1	12506907	.	T	A	.	.	MAF_INRAE=43.671;MAF_USDA=27.647
NC_035094.1	12506935	.	A	G	.	.	MAF_INRAE=25.0;MAF_USDA=42.941
NC_035094.1	12507031	.	G	T	.	.	MAF_INRAE=37.975;MAF_USDA=9.836
NC_035094.1	12507140	.	C	G	.	.	MAF_USDA=6.557
NC_035094.1	12507205	.	T	G	.	.	MAF_USDA=18.033
NC_035094.1	12507214	.	G	C	.	.	MAF_INRAE=2.5
NC_035094.1	12507245	.	A	G	.	.	MAF_INRAE=2.5
NC_035094.1	12507282	.	T	G	.	.	MAF_INRAE=20.886;MAF_USDA=27.647
NC_035094.1	12507566	.	A	C	.	.	MAF_INRAE=5.263
NC_035094.1	12507689	.	C	T	.	.	MAF_USDA=2.353
NC_035094.1	12507749	.	A	C	.	.	MAF_INRAE=39.873;MAF_USDA=32.353
NC_035094.1	12507769	.	G	A	.	.	MAF_USDA=2.459
NC_035094.1	12507825	.	C	A	.	.	MAF_INRAE=43.671;MAF_USDA=27.059
NC_035094.1	12507901	.	T	G	.	.	MAF_INRAE=5.833
NC_035094.1	12508077	.	G	A	.	.	MAF_USDA=3.279
NC_035094.1	12508083	.	G	T	.	.	MAF_USDA=2.941
NC_035094.1	12508331	.	C	T	.	.	MAF_INRAE=43.038;MAF_USDA=28.235
NC_035094.1	12508361	.	G	T	.	.	MAF_USDA=8.824
NC_035094.1	12508410	.	T	A	.	.	MAF_USDA=3.279
NC_035094.1	12508476	.	A	C	.	.	MAF_USDA=20.833
NC_035094.1	12508481	.	A	G	.	.	MAF_INRAE=44.937;MAF_USDA=21.765
NC_035094.1	12508618	.	C	T	.	.	MAF_USDA=2.459
NC_035094.1	12508626	.	C	A	.	.	MAF_INRAE=43.671;MAF_USDA=29.412
NC_035094.1	12508728	.	C	T	.	.	MAF_INRAE=21.519;MAF_USDA=11.176
NC_035094.1	12508771	.	T	C	.	.	MAF_USDA=3.279
NC_035094.1	12508779	.	A	G	.	.	MAF_USDA=3.279
NC_035094.1	12508845	.	T	C	.	.	MAF_INRAE=18.354;MAF_USDA=16.471
NC_035094.1	12508900	.	G	T	.	.	MAF_INRAE=21.519;MAF_USDA=8.235
NC_035094.1	12509028	.	G	A	.	.	MAF_USDA=3.279
NC_035094.1	12509146	.	T	G	.	.	MAF_INRAE=32.911;MAF_USDA=41.765
NC_035094.1	12509168	.	T	A	.	.	MAF_USDA=2.459
NC_035094.1	12509170	.	C	A	.	.	MAF_INRAE=15.0;MAF_USDA=6.557
NC_035094.1	12509205	.	A	G	.	.	MAF_INRAE=20.0;MAF_USDA=9.412
NC_035094.1	12509221	.	T	A	.	.	MAF_USDA=47.917
NC_035094.1	12509227	.	G	A	.	.	MAF_USDA=6.25
NC_035094.1	12509256	.	C	T	.	.	MAF_USDA=2.941
NC_035094.1	12509272	.	C	T	.	.	MAF_INRAE=3.797
NC_035094.1	12509273	.	G	A	.	.	MAF_INRAE=37.975;MAF_USDA=10.656
NC_035094.1	12509312	.	C	T	.	.	MAF_INRAE=3.333;MAF_USDA=2.941
NC_035094.1	12509381	.	C	T	.	.	MAF_INRAE=14.167;MAF_USDA=3.279
NC_035094.1	12509408	.	G	A	.	.	MAF_INRAE=14.167;MAF_USDA=3.279
NC_035094.1	12509443	.	A	C	.	.	MAF_INRAE=3.333;MAF_USDA=4.118
NC_035094.1	12509735	.	C	G	.	.	MAF_INRAE=5.063;MAF_USDA=4.167
NC_035094.1	12509736	.	T	C	.	.	MAF_INRAE=2.532
NC_035094.1	12509750	.	C	A	.	.	MAF_INRAE=15.0;MAF_USDA=8.333
NC_035094.1	12509831	.	C	T	.	.	MAF_USDA=4.237
NC_035094.1	12509947	.	C	T	.	.	MAF_INRAE=18.333
NC_035094.1	12509965	.	G	A	.	.	MAF_USDA=20.833
NC_035094.1	12510130	.	A	G	.	.	MAF_USDA=6.522
NC_035094.1	12510193	.	T	C	.	.	MAF_INRAE=14.167
NC_035094.1	12510202	.	G	A	.	.	MAF_INRAE=15.0
NC_035094.1	12510225	.	C	T	.	.	MAF_INRAE=12.658;MAF_USDA=12.5
NC_035094.1	12510274	.	G	C	.	.	MAF_INRAE=33.333
NC_035094.1	12510282	.	G	A	.	.	MAF_INRAE=19.167;MAF_USDA=17.262
NC_035094.1	12510283	.	G	A	.	.	MAF_INRAE=14.167
NC_035094.1	12510322	.	C	T	.	.	MAF_USDA=1.667
NC_035094.1	12510335	.	A	G	.	.	MAF_USDA=1.639
NC_035094.1	12510343	.	A	C	.	.	MAF_INRAE=9.167
NC_035094.1	12510346	.	C	T	.	.	MAF_INRAE=12.5
NC_035094.1	12510355	.	A	T	.	.	MAF_INRAE=2.5
NC_035094.1	12510540	.	T	G	.	.	MAF_USDA=7.377
NC_035094.1	12510548	.	A	T	.	.	MAF_INRAE=14.167;MAF_USDA=28.235
NC_035094.1	12510552	.	G	T	.	.	MAF_INRAE=15.833;MAF_USDA=33.333
NC_035094.1	12510569	.	A	G	.	.	MAF_USDA=7.647
NC_035094.1	12510607	.	G	A	.	.	MAF_USDA=2.941
NC_035094.1	12510610	.	C	T	.	.	MAF_INRAE=36.667
NC_035094.1	12510691	.	T	C	.	.	MAF_INRAE=35.0
NC_035094.1	12510713	.	G	A	.	.	MAF_USDA=10.417
NC_035094.1	12510728	.	G	T	.	.	MAF_INRAE=44.167
NC_035094.1	12510730	.	A	G	.	.	MAF_INRAE=44.167
NC_035094.1	12510732	.	C	T	.	.	MAF_INRAE=44.167
NC_035094.1	12510733	.	G	A	.	.	MAF_INRAE=2.5;MAF_USDA=4.167
NC_035094.1	12510735	.	C	T	.	.	MAF_INRAE=43.333
NC_035094.1	12510736	.	G	T	.	.	MAF_INRAE=43.333
NC_035094.1	12510802	.	G	T	.	.	MAF_INRAE=9.167
NC_035094.1	12510845	.	G	A	.	.	MAF_INRAE=10.759;MAF_USDA=4.098
NC_035094.1	12510995	.	T	C	.	.	MAF_INRAE=22.5;MAF_USDA=2.083
NC_035094.1	12511034	.	A	G	.	.	MAF_INRAE=46.667
NC_035094.1	12511060	.	A	G	.	.	MAF_USDA=2.5
NC_035094.1	12511062	.	C	T	.	.	MAF_INRAE=14.167;MAF_USDA=19.048
NC_035094.1	12511075	.	C	A	.	.	MAF_USDA=1.639
NC_035094.1	12511114	.	T	A	.	.	MAF_USDA=6.25
NC_035094.1	12511147	.	G	C	.	.	MAF_INRAE=37.975;MAF_USDA=21.176
NC_035094.1	12511158	.	T	C	.	.	MAF_INRAE=37.975;MAF_USDA=20.588
NC_035094.1	12511162	.	C	T	.	.	MAF_USDA=1.639
NC_035094.1	12511166	.	C	A	.	.	MAF_INRAE=37.975;MAF_USDA=10.656
NC_035094.1	12511219	.	C	A	.	.	MAF_USDA=2.459
NC_035094.1	12511277	.	G	A	.	.	MAF_USDA=2.459
NC_035094.1	12511317	.	T	G	.	.	MAF_INRAE=14.167;MAF_USDA=18.235
NC_035094.1	12511367	.	T	C	.	.	MAF_INRAE=14.167;MAF_USDA=6.557
NC_035094.1	12511391	.	C	T	.	.	MAF_INRAE=37.975;MAF_USDA=9.836
NC_035094.1	12511413	.	C	T	.	.	MAF_USDA=13.529
NC_035094.1	12511473	.	C	T	.	.	MAF_USDA=2.459
NC_035094.1	12511553	.	G	T	.	.	MAF_INRAE=37.342;MAF_USDA=9.836
NC_035094.1	12511718	.	A	G	.	.	MAF_INRAE=48.734;MAF_USDA=21.311
NC_035094.1	12511742	.	A	G	.	.	MAF_USDA=2.459
NC_035094.1	12511748	.	C	T	.	.	MAF_USDA=1.639
NC_035094.1	12511777	.	C	T	.	.	MAF_USDA=6.471
NC_035094.1	12511976	.	G	A	.	.	MAF_USDA=2.459
NC_035094.1	12511993	.	C	T	.	.	MAF_INRAE=3.333;MAF_USDA=3.529
NC_035094.1	12511994	.	G	A	.	.	MAF_INRAE=13.333
NC_035094.1	12512040	.	T	C	.	.	MAF_USDA=1.639
NC_035094.1	12512044	.	C	T	.	.	MAF_USDA=1.639
NC_035094.1	12512058	.	T	C	.	.	MAF_USDA=35.417
NC_035094.1	12512086	.	A	T	.	.	MAF_USDA=5.738
NC_035094.1	12512098	.	G	T	.	.	MAF_USDA=35.417
NC_035094.1	12512153	.	C	A	.	.	MAF_INRAE=48.101;MAF_USDA=28.235
NC_035094.1	12512183	.	G	A	.	.	MAF_USDA=13.529
NC_035094.1	12512212	.	C	A	.	.	MAF_INRAE=36.709;MAF_USDA=10.656
NC_035094.1	12512227	.	A	G	.	.	MAF_USDA=5.738
NC_035094.1	12512228	.	T	A	.	.	MAF_USDA=4.098
NC_035094.1	12512243	.	A	T	.	.	MAF_INRAE=48.101;MAF_USDA=20.492
NC_035094.1	12512288	.	A	C	.	.	MAF_INRAE=47.468;MAF_USDA=18.033
NC_035094.1	12512314	.	G	T	.	.	MAF_INRAE=15.0;MAF_USDA=5.738
NC_035094.1	12512315	.	A	G	.	.	MAF_INRAE=15.0;MAF_USDA=5.738
NC_035094.1	12512335	.	G	A	.	.	MAF_INRAE=19.62;MAF_USDA=8.824
NC_035094.1	12512346	.	A	C	.	.	MAF_USDA=1.639
NC_035094.1	12512408	.	T	G	.	.	MAF_USDA=1.639
NC_035094.1	12512443	.	G	C	.	.	MAF_USDA=3.279
NC_035094.1	12512446	.	T	C	.	.	MAF_INRAE=6.667;MAF_USDA=8.824
NC_035094.1	12512625	.	C	T	.	.	MAF_INRAE=14.167
NC_035094.1	12512626	.	T	G	.	.	MAF_INRAE=26.582
NC_035094.1	12512630	.	T	C	.	.	MAF_INRAE=14.167
NC_035094.1	12512706	.	A	G	.	.	MAF_INRAE=18.987;MAF_USDA=37.059
NC_035094.1	12512763	.	C	T	.	.	MAF_USDA=1.639
NC_035094.1	12512806	.	A	T	.	.	MAF_USDA=12.941
NC_035094.1	12512831	.	C	T	.	.	MAF_USDA=12.941
NC_035094.1	12512840	.	C	A	.	.	MAF_INRAE=20.886;MAF_USDA=48.824
NC_035094.1	12512882	.	C	T	.	.	MAF_USDA=2.459
NC_035094.1	12512905	.	C	T	.	.	MAF_INRAE=2.532;MAF_USDA=1.639
NC_035094.1	12513038	.	A	C	.	.	MAF_INRAE=20.886;MAF_USDA=44.706
NC_035094.1	12513070	.	G	C	.	.	MAF_INRAE=3.797
NC_035094.1	12513107	.	T	A	.	.	MAF_USDA=3.279
NC_035094.1	12513152	.	G	T	.	.	MAF_INRAE=20.886;MAF_USDA=27.083
NC_035094.1	12513154	.	G	A	.	.	MAF_INRAE=25.833;MAF_USDA=27.083
NC_035094.1	12513158	.	T	G	.	.	MAF_INRAE=25.833;MAF_USDA=27.083
NC_035094.1	12513201	.	A	G	.	.	MAF_INRAE=20.886;MAF_USDA=42.353
NC_035094.1	12513206	.	A	G	.	.	MAF_USDA=1.639
NC_035094.1	12513332	.	G	A	.	.	MAF_USDA=1.639
NC_035094.1	12513426	.	G	T	.	.	MAF_INRAE=18.354;MAF_USDA=7.647
NC_035094.1	12513433	.	G	C	.	.	MAF_INRAE=27.215
NC_035094.1	12513495	.	A	G	.	.	MAF_INRAE=20.886;MAF_USDA=43.529
NC_035094.1	12513661	.	T	C	.	.	MAF_INRAE=3.333;MAF_USDA=6.25
NC_035094.1	12513703	.	T	A	.	.	MAF_USDA=15.294
NC_035094.1	12513898	.	A	C	.	.	MAF_INRAE=20.886;MAF_USDA=45.294
NC_035094.1	12513942	.	C	A	.	.	MAF_USDA=12.941
NC_035094.1	12514007	.	T	A	.	.	MAF_USDA=1.639
NC_035094.1	12514038	.	T	C	.	.	MAF_USDA=3.279
NC_035094.1	12514074	.	G	C	.	.	MAF_INRAE=20.886;MAF_USDA=42.941
NC_035094.1	12514086	.	C	T	.	.	MAF_INRAE=43.038;MAF_USDA=21.176
NC_035094.1	12514195	.	G	C	.	.	MAF_USDA=3.279
NC_035094.1	12514240	.	T	C	.	.	MAF_USDA=2.459
NC_035094.1	12514357	.	T	C	.	.	MAF_INRAE=1.667
NC_035094.1	12514360	.	C	T	.	.	MAF_INRAE=1.667
NC_035094.1	12514378	.	T	C	.	.	MAF_USDA=2.459
NC_035094.1	12514384	.	C	T	.	.	MAF_USDA=1.639
NC_035094.1	12514387	.	G	A	.	.	MAF_INRAE=17.722;MAF_USDA=9.836
NC_035094.1	12514392	.	C	T	.	.	MAF_INRAE=1.667
NC_035094.1	12514409	.	A	T	.	.	MAF_USDA=12.941
NC_035094.1	12514443	.	G	C	.	.	MAF_INRAE=3.333;MAF_USDA=4.167
NC_035094.1	12514472	.	C	A	.	.	MAF_USDA=7.377
NC_035094.1	12514535	.	C	T	.	.	MAF_INRAE=14.167
NC_035094.1	12514565	.	G	A	.	.	MAF_USDA=6.557
NC_035094.1	12514612	.	A	C	.	.	MAF_INRAE=18.354;MAF_USDA=22.917
NC_035094.1	12514779	.	T	G	.	.	MAF_USDA=1.639
NC_035094.1	12514836	.	G	A	.	.	MAF_USDA=1.639
NC_035094.1	12514852	.	C	A	.	.	MAF_INRAE=41.139;MAF_USDA=40.588
NC_035094.1	12514920	.	G	T	.	.	MAF_INRAE=41.139;MAF_USDA=42.353
NC_035094.1	12514989	.	A	G	.	.	MAF_USDA=3.279
NC_035094.1	12514998	.	G	A	.	.	MAF_INRAE=10.759;MAF_USDA=10.656
NC_035094.1	12515002	.	G	A	.	.	MAF_INRAE=40.506;MAF_USDA=17.647
NC_035094.1	12515020	.	A	C	.	.	MAF_INRAE=5.833;MAF_USDA=10.656
NC_035094.1	12515058	.	G	A	.	.	MAF_USDA=4.167
NC_035094.1	12515105	.	G	A	.	.	MAF_INRAE=14.167
NC_035094.1	12515112	.	C	T	.	.	MAF_INRAE=6.667;MAF_USDA=8.333
NC_035094.1	12515170	.	G	A	.	.	MAF_INRAE=10.759;MAF_USDA=10.656
NC_035094.1	12515279	.	A	G	.	.	MAF_INRAE=41.139;MAF_USDA=40.588
NC_035094.1	12515284	.	A	G	.	.	MAF_USDA=7.377
NC_035094.1	12515321	.	T	A	.	.	MAF_USDA=2.459
NC_035094.1	12515343	.	C	T	.	.	MAF_USDA=20.833
NC_035094.1	12515364	.	A	T	.	.	MAF_INRAE=6.329
NC_035094.1	12515377	.	T	C	.	.	MAF_INRAE=49.167
NC_035094.1	12515386	.	T	C	.	.	MAF_INRAE=32.278;MAF_USDA=15.882
NC_035094.1	12515498	.	G	C	.	.	MAF_INRAE=3.333;MAF_USDA=2.941
NC_035094.1	12515532	.	G	A	.	.	MAF_INRAE=21.519;MAF_USDA=35.417
NC_035094.1	12515597	.	A	C	.	.	MAF_INRAE=18.354;MAF_USDA=21.765
NC_035094.1	12515598	.	A	G	.	.	MAF_INRAE=22.5;MAF_USDA=21.176
NC_035094.1	12515604	.	C	T	.	.	MAF_INRAE=18.354;MAF_USDA=22.353
NC_035094.1	12515609	.	A	G	.	.	MAF_INRAE=6.962;MAF_USDA=2.459
NC_035094.1	12515713	.	G	C	.	.	MAF_INRAE=3.333;MAF_USDA=6.471
NC_035094.1	12515724	.	G	C	.	.	MAF_USDA=6.557
NC_035094.1	12515741	.	G	A	.	.	MAF_INRAE=36.076;MAF_USDA=37.647
NC_035094.1	12515828	.	C	A	.	.	MAF_USDA=1.639
NC_035094.1	12515856	.	C	T	.	.	MAF_INRAE=16.667;MAF_USDA=6.25
NC_035094.1	12515887	.	C	A	.	.	MAF_INRAE=48.101;MAF_USDA=13.095
NC_035094.1	12515897	.	C	T	.	.	MAF_INRAE=26.582
NC_035094.1	12515996	.	T	G	.	.	MAF_INRAE=31.646;MAF_USDA=33.529
NC_035094.1	12516002	.	A	T	.	.	MAF_USDA=3.279
NC_035094.1	12516153	.	C	G	.	.	MAF_INRAE=36.076;MAF_USDA=43.75
NC_035094.1	12516311	.	G	A	.	.	MAF_INRAE=4.43;MAF_USDA=4.118
NC_035094.1	12516324	.	G	A	.	.	MAF_INRAE=41.772;MAF_USDA=30.328
NC_035094.1	12516358	.	A	C	.	.	MAF_INRAE=31.646;MAF_USDA=30.0
NC_035094.1	12516376	.	C	T	.	.	MAF_INRAE=20.253;MAF_USDA=8.235
NC_035094.1	12516379	.	C	T	.	.	MAF_USDA=3.279
NC_035094.1	12516404	.	C	T	.	.	MAF_INRAE=10.759;MAF_USDA=10.656
NC_035094.1	12516405	.	A	T	.	.	MAF_USDA=13.529
NC_035094.1	12516417	.	A	G	.	.	MAF_INRAE=49.367;MAF_USDA=41.765
NC_035094.1	12516450	.	T	A	.	.	MAF_INRAE=9.167;MAF_USDA=22.353
NC_035094.1	12516469	.	C	G	.	.	MAF_INRAE=18.987;MAF_USDA=9.016
NC_035094.1	12516476	.	T	G	.	.	MAF_USDA=5.738
NC_035094.1	12516492	.	C	T	.	.	MAF_USDA=2.459
NC_035094.1	12516596	.	G	A	.	.	MAF_USDA=2.353
NC_035094.1	12516601	.	T	C	.	.	MAF_INRAE=35.443
NC_035094.1	12516618	.	G	A	.	.	MAF_USDA=6.557
NC_035094.1	12516674	.	A	C	.	.	MAF_USDA=20.492
NC_035094.1	12516679	.	T	C	.	.	MAF_INRAE=1.667
NC_035094.1	12516687	.	G	T	.	.	MAF_INRAE=1.667
NC_035094.1	12516805	.	T	A	.	.	MAF_USDA=27.083
NC_035094.1	12516950	.	T	C	.	.	MAF_USDA=16.667
NC_035094.1	12517015	.	C	A	.	.	MAF_USDA=8.333
NC_035094.1	12517041	.	G	A	.	.	MAF_USDA=2.459
NC_035094.1	12517091	.	C	T	.	.	MAF_USDA=14.754
NC_035094.1	12517119	.	C	A	.	.	MAF_USDA=17.213
NC_035094.1	12517132	.	C	T	.	.	MAF_USDA=18.852
NC_035094.1	12517135	.	G	A	.	.	MAF_INRAE=10.759;MAF_USDA=18.824
NC_035094.1	12517158	.	G	T	.	.	MAF_USDA=3.529
NC_035094.1	12517186	.	A	G	.	.	MAF_USDA=6.557
NC_035094.1	12517248	.	T	G	.	.	MAF_USDA=2.459
NC_035094.1	12517305	.	G	T	.	.	MAF_USDA=6.557
NC_035094.1	12517556	.	T	A	.	.	MAF_USDA=5.738
NC_035094.1	12517660	.	T	G	.	.	MAF_INRAE=48.734;MAF_USDA=42.353
NC_035094.1	12517712	.	G	A	.	.	MAF_INRAE=48.734;MAF_USDA=41.765
NC_035094.1	12517738	.	T	G	.	.	MAF_USDA=3.279
NC_035094.1	12517760	.	G	A	.	.	MAF_INRAE=21.519;MAF_USDA=13.529
NC_035094.1	12517878	.	T	A	.	.	MAF_INRAE=27.215;MAF_USDA=18.852
NC_035094.1	12517879	.	A	C	.	.	MAF_INRAE=24.167;MAF_USDA=18.852
NC_035094.1	12517880	.	C	T	.	.	MAF_USDA=6.557
NC_035094.1	12517916	.	C	T	.	.	MAF_INRAE=3.333;MAF_USDA=2.941
NC_035094.1	12517942	.	A	G	.	.	MAF_INRAE=46.835;MAF_USDA=47.059
NC_035094.1	12517945	.	T	G	.	.	MAF_INRAE=5.833;MAF_USDA=5.738
NC_035094.1	12517948	.	A	G	.	.	MAF_INRAE=47.5;MAF_USDA=47.647
NC_035094.1	12518065	.	A	C	.	.	MAF_INRAE=46.203;MAF_USDA=40.0
NC_035094.1	12518184	.	G	A	.	.	MAF_INRAE=14.167
NC_035094.1	12518219	.	T	A	.	.	MAF_INRAE=14.557;MAF_USDA=10.656
NC_035094.1	12518292	.	G	A	.	.	MAF_USDA=11.176
NC_035094.1	12518352	.	A	T	.	.	MAF_INRAE=14.557;MAF_USDA=26.23
NC_035094.1	12518355	.	A	G	.	.	MAF_INRAE=33.333;MAF_USDA=28.689
NC_035094.1	12518407	.	T	C	.	.	MAF_USDA=12.941
NC_035094.1	12518435	.	G	C	.	.	MAF_USDA=1.639
NC_035094.1	12518468	.	T	C	.	.	MAF_INRAE=14.557;MAF_USDA=27.059
NC_035094.1	12518471	.	T	C	.	.	MAF_INRAE=9.167;MAF_USDA=27.059
NC_035094.1	12518542	.	T	G	.	.	MAF_USDA=6.471
NC_035094.1	12518591	.	G	C	.	.	MAF_INRAE=14.557;MAF_USDA=34.706
NC_035094.1	12518670	.	T	C	.	.	MAF_INRAE=6.667;MAF_USDA=8.235
NC_035094.1	12518675	.	C	G	.	.	MAF_USDA=5.294
NC_035094.1	12518731	.	G	A	.	.	MAF_USDA=8.197
NC_035094.1	12518741	.	G	A	.	.	MAF_USDA=3.279
NC_035094.1	12518875	.	C	G	.	.	MAF_USDA=36.957
NC_035094.1	12519077	.	G	T	.	.	MAF_USDA=1.639
NC_035094.1	12519174	.	C	A	.	.	MAF_USDA=3.279
NC_035094.1	12519297	.	A	C	.	.	MAF_USDA=1.639
NC_035094.1	12519347	.	T	A	.	.	MAF_USDA=21.176
NC_035094.1	12519421	.	A	G	.	.	MAF_USDA=22.353
NC_035094.1	12519445	.	G	C	.	.	MAF_USDA=4.118
NC_035094.1	12519508	.	C	T	.	.	MAF_USDA=2.459
NC_035094.1	12519560	.	A	G	.	.	MAF_USDA=9.016
NC_035094.1	12519561	.	G	T	.	.	MAF_USDA=9.016
NC_035094.1	12519562	.	G	C	.	.	MAF_USDA=9.016
NC_035094.1	12519631	.	C	T	.	.	MAF_USDA=20.0
NC_035094.1	12519632	.	C	A	.	.	MAF_USDA=19.412
NC_035094.1	12519643	.	C	T	.	.	MAF_INRAE=6.667;MAF_USDA=35.294
NC_035094.1	12519681	.	C	T	.	.	MAF_USDA=20.0
NC_035094.1	12519690	.	G	A	.	.	MAF_USDA=4.706
NC_035094.1	12519743	.	ATTTTTTTTTTTA	ATTTTTTTTTTTT	.	.	MAF_USDA=18.182
NC_035094.1	12519794	.	G	A	.	.	MAF_USDA=1.639
NC_035094.1	12519832	.	A	C	.	.	MAF_INRAE=34.81;MAF_USDA=37.059
NC_035094.1	12519851	.	G	A	.	.	MAF_USDA=1.765
NC_035094.1	12519947	.	C	G	.	.	MAF_USDA=1.639
NC_035094.1	12519969	.	C	T	.	.	MAF_USDA=20.588
NC_035094.1	12520068	.	T	C	.	.	MAF_USDA=20.588
NC_035094.1	12520138	.	A	G	.	.	MAF_USDA=2.459
NC_035094.1	12520164	.	G	A	.	.	MAF_INRAE=6.962;MAF_USDA=20.0
NC_035094.1	12520310	.	G	A	.	.	MAF_USDA=2.459
NC_035094.1	12520342	.	T	C	.	.	MAF_USDA=1.639
NC_035094.1	12520356	.	G	T	.	.	MAF_USDA=6.557
NC_035094.1	12520458	.	G	T	.	.	MAF_USDA=6.557
NC_035094.1	12520472	.	G	T	.	.	MAF_USDA=6.667
NC_035094.1	12520473	.	C	T	.	.	MAF_USDA=6.667
NC_035094.1	12520546	.	A	T	.	.	MAF_USDA=8.333
NC_035094.1	12520549	.	C	G	.	.	MAF_USDA=2.459
NC_035094.1	12520557	.	A	T	.	.	MAF_USDA=3.279
NC_035094.1	12520559	.	G	T	.	.	MAF_INRAE=7.5;MAF_USDA=15.882
NC_035094.1	12520565	.	T	G	.	.	MAF_USDA=13.529
NC_035094.1	12520572	.	C	G	.	.	MAF_USDA=11.765
NC_035094.1	12520578	.	C	A	.	.	MAF_USDA=2.459
NC_035094.1	12520584	.	A	G	.	.	MAF_USDA=5.738
NC_035094.1	12520587	.	C	A	.	.	MAF_USDA=14.118
NC_035094.1	12520590	.	T	C	.	.	MAF_USDA=10.588
NC_035094.1	12520591	.	A	G	.	.	MAF_USDA=5.738
NC_035094.1	12520603	.	C	T	.	.	MAF_INRAE=9.167;MAF_USDA=9.836
NC_035094.1	12520611	.	G	A	.	.	MAF_USDA=8.333
NC_035094.1	12520619	.	A	T	.	.	MAF_USDA=2.459
NC_035094.1	12520646	.	C	A	.	.	MAF_INRAE=9.167;MAF_USDA=12.295
NC_035094.1	12520664	.	A	G	.	.	MAF_USDA=3.279
NC_035094.1	12520671	.	T	G	.	.	MAF_USDA=8.333
NC_035094.1	12520771	.	A	G	.	.	MAF_USDA=17.059
NC_035094.1	12520824	.	C	A	.	.	MAF_USDA=8.333
NC_035094.1	12520841	.	G	A	.	.	MAF_INRAE=43.038;MAF_USDA=37.647
NC_035094.1	12520854	.	T	C	.	.	MAF_INRAE=14.557;MAF_USDA=11.475
NC_035094.1	12520901	.	C	T	.	.	MAF_INRAE=14.557;MAF_USDA=12.295
NC_035094.1	12520905	.	G	A	.	.	MAF_INRAE=34.81;MAF_USDA=14.118
NC_035094.1	12520909	.	T	C	.	.	MAF_USDA=27.083
NC_035094.1	12520910	.	T	A	.	.	MAF_USDA=25.0
NC_035094.1	12520914	.	G	A	.	.	MAF_USDA=22.917
NC_035094.1	12520927	.	C	T	.	.	MAF_USDA=22.917
NC_035094.1	12520932	.	G	T	.	.	MAF_USDA=1.639
NC_035094.1	12520933	.	T	G	.	.	MAF_USDA=22.917
NC_035094.1	12520936	.	A	G	.	.	MAF_USDA=18.75
NC_035094.1	12520946	.	C	T	.	.	MAF_INRAE=34.81;MAF_USDA=14.118
NC_035094.1	12520962	.	T	C	.	.	MAF_INRAE=34.81;MAF_USDA=14.118
NC_035094.1	12520971	.	A	G	.	.	MAF_USDA=10.417
NC_035094.1	12521030	.	T	G	.	.	MAF_USDA=3.529
NC_035094.1	12521041	.	C	A	.	.	MAF_USDA=1.639
NC_035094.1	12521082	.	A	T	.	.	MAF_USDA=14.583
NC_035094.1	12521101	.	C	G	.	.	MAF_USDA=33.333
NC_035094.1	12521102	.	C	G	.	.	MAF_USDA=33.333
NC_035094.1	12521104	.	C	T	.	.	MAF_USDA=33.333
NC_035094.1	12521178	.	C	A	.	.	MAF_USDA=2.941
NC_035094.1	12521197	.	A	C	.	.	MAF_USDA=11.765
NC_035094.1	12521320	.	C	T	.	.	MAF_INRAE=14.557;MAF_USDA=12.295
NC_035094.1	12521383	.	C	A	.	.	MAF_INRAE=20.0;MAF_USDA=8.333
NC_035094.1	12521483	.	T	C	.	.	MAF_INRAE=14.167
NC_035094.1	12521530	.	G	C	.	.	MAF_USDA=5.738
NC_035094.1	12521575	.	C	T	.	.	MAF_INRAE=4.167
NC_035094.1	12521607	.	A	T	.	.	MAF_INRAE=13.333
NC_035094.1	12521651	.	T	C	.	.	MAF_INRAE=11.667
NC_035094.1	12521679	.	G	C	.	.	MAF_INRAE=8.333
NC_035094.1	12521683	.	G	A	.	.	MAF_INRAE=8.333
NC_035094.1	12521728	.	C	T	.	.	MAF_INRAE=11.392;MAF_USDA=12.353
NC_035094.1	12521730	.	C	T	.	.	MAF_INRAE=14.167;MAF_USDA=12.353
NC_035094.1	12521747	.	T	C	.	.	MAF_INRAE=5.833;MAF_USDA=16.393
NC_035094.1	12521762	.	A	G	.	.	MAF_INRAE=8.333;MAF_USDA=22.917
NC_035094.1	12521781	.	A	T	.	.	MAF_INRAE=10.127;MAF_USDA=18.75
NC_035094.1	12521819	.	T	C	.	.	MAF_INRAE=11.392;MAF_USDA=18.75
NC_035094.1	12521821	.	C	A	.	.	MAF_INRAE=14.167;MAF_USDA=20.833
NC_035094.1	12521847	.	T	A	.	.	MAF_INRAE=15.833
NC_035094.1	12521889	.	C	A	.	.	MAF_INRAE=28.333
NC_035094.1	12521911	.	G	T	.	.	MAF_USDA=1.639
NC_035094.1	12522009	.	C	T	.	.	MAF_INRAE=12.658;MAF_USDA=17.059
NC_035094.1	12522065	.	G	A	.	.	MAF_USDA=3.279
NC_035094.1	12522110	.	T	A	.	.	MAF_USDA=8.333
NC_035094.1	12522131	.	T	C	.	.	MAF_INRAE=11.392;MAF_USDA=15.294
NC_035094.1	12522160	.	C	T	.	.	MAF_USDA=5.294
NC_035094.1	12522192	.	G	A	.	.	MAF_INRAE=12.025;MAF_USDA=15.294
NC_035094.1	12522215	.	G	T	.	.	MAF_USDA=6.471
NC_035094.1	12522279	.	C	T	.	.	MAF_INRAE=12.025
NC_035094.1	12522316	.	A	C	.	.	MAF_INRAE=40.833;MAF_USDA=15.294
NC_035094.1	12522333	.	C	T	.	.	MAF_INRAE=5.0
NC_035094.1	12522340	.	G	A	.	.	MAF_INRAE=10.0
NC_035094.1	12522352	.	A	G	.	.	MAF_INRAE=17.5;MAF_USDA=27.083
NC_035094.1	12522356	.	T	A	.	.	MAF_INRAE=9.167
NC_035094.1	12522383	.	G	A	.	.	MAF_USDA=5.882
NC_035094.1	12522386	.	G	A	.	.	MAF_INRAE=5.833
NC_035094.1	12522388	.	C	A	.	.	MAF_INRAE=5.0
NC_035094.1	12522434	.	C	A	.	.	MAF_USDA=7.647
NC_035094.1	12522437	.	C	A	.	.	MAF_USDA=2.459
NC_035094.1	12522445	.	T	C	.	.	MAF_USDA=7.377
NC_035094.1	12522450	.	C	T	.	.	MAF_USDA=1.639
NC_035094.1	12522452	.	G	A	.	.	MAF_USDA=1.639
NC_035094.1	12522502	.	C	T	.	.	MAF_INRAE=2.5
NC_035094.1	12522503	.	A	G	.	.	MAF_INRAE=2.5
NC_035094.1	12522590	.	T	A	.	.	MAF_INRAE=6.962;MAF_USDA=3.279
NC_035094.1	12522602	.	C	T	.	.	MAF_USDA=3.279
NC_035094.1	12522630	.	T	G	.	.	MAF_USDA=2.459
NC_035094.1	12522633	.	T	C	.	.	MAF_INRAE=12.025;MAF_USDA=15.882
NC_035094.1	12522700	.	T	C	.	.	MAF_INRAE=11.392;MAF_USDA=15.882
NC_035094.1	12522804	.	T	G	.	.	MAF_USDA=2.459
NC_035094.1	12522848	.	A	G	.	.	MAF_USDA=6.557
NC_035094.1	12522861	.	T	C	.	.	MAF_USDA=9.412
NC_035094.1	12522864	.	G	A	.	.	MAF_USDA=17.213
NC_035094.1	12522865	.	G	A	.	.	MAF_USDA=2.459
NC_035094.1	12522872	.	C	A	.	.	MAF_USDA=4.918
NC_035094.1	12522878	.	A	C	.	.	MAF_USDA=4.098
NC_035094.1	12522879	.	T	C	.	.	MAF_USDA=3.279
NC_035094.1	12522923	.	T	C	.	.	MAF_INRAE=14.167
NC_035094.1	12522928	.	A	T	.	.	MAF_USDA=7.059
NC_035094.1	12522929	.	T	A	.	.	MAF_USDA=7.647
NC_035094.1	12522930	.	A	T	.	.	MAF_USDA=12.5
NC_035094.1	12522938	.	A	G	.	.	MAF_USDA=22.917
NC_035094.1	12522944	.	G	T	.	.	MAF_USDA=10.588
NC_035094.1	12522947	.	A	G	.	.	MAF_USDA=5.738
NC_035094.1	12522952	.	T	G	.	.	MAF_USDA=17.213
NC_035094.1	12522974	.	A	T	.	.	MAF_USDA=16.393
NC_035094.1	12522995	.	A	G	.	.	MAF_USDA=13.934
NC_035094.1	12522999	.	T	A	.	.	MAF_USDA=5.738
NC_035094.1	12523000	.	T	A	.	.	MAF_USDA=6.557
NC_035094.1	12523006	.	T	C	.	.	MAF_USDA=7.377
NC_035094.1	12523025	.	G	A	.	.	MAF_USDA=9.412
NC_035094.1	12523072	.	T	C	.	.	MAF_USDA=25.0
NC_035094.1	12523073	.	T	C	.	.	MAF_INRAE=10.759;MAF_USDA=7.377
NC_035094.1	12523129	.	G	T	.	.	MAF_USDA=15.294
NC_035094.1	12523157	.	C	T	.	.	MAF_USDA=4.098
NC_035094.1	12523264	.	T	G	.	.	MAF_INRAE=10.759;MAF_USDA=4.167
NC_035094.1	12523291	.	C	T	.	.	MAF_USDA=6.667
NC_035094.1	12523322	.	C	G	.	.	MAF_USDA=4.918
NC_035094.1	12523328	.	A	T	.	.	MAF_INRAE=12.025;MAF_USDA=18.75
NC_035094.1	12523341	.	A	G	.	.	MAF_USDA=2.941
NC_035094.1	12523394	.	A	G	.	.	MAF_USDA=7.377
NC_035094.1	12523396	.	G	A	.	.	MAF_INRAE=41.772;MAF_USDA=13.115
NC_035094.1	12523408	.	A	G	.	.	MAF_INRAE=12.025;MAF_USDA=18.235
NC_035094.1	12523442	.	C	T	.	.	MAF_INRAE=12.025;MAF_USDA=22.917
NC_035094.1	12523457	.	G	C	.	.	MAF_USDA=3.279
NC_035094.1	12523507	.	C	T	.	.	MAF_USDA=1.639
NC_035094.1	12523508	.	C	G	.	.	MAF_USDA=5.882
NC_035094.1	12523555	.	C	T	.	.	MAF_INRAE=6.667;MAF_USDA=12.353
NC_035094.1	12523647	.	T	C	.	.	MAF_USDA=3.279
NC_035094.1	12523691	.	C	T	.	.	MAF_INRAE=6.962;MAF_USDA=2.941
NC_035094.1	12523829	.	C	T	.	.	MAF_USDA=15.882
NC_035094.1	12523874	.	A	G	.	.	MAF_INRAE=6.667
NC_035094.1	12523877	.	A	G	.	.	MAF_INRAE=6.667
NC_035094.1	12523878	.	T	C	.	.	MAF_INRAE=41.772;MAF_USDA=13.559
NC_035094.1	12523884	.	A	T	.	.	MAF_INRAE=6.667
NC_035094.1	12523885	.	C	T	.	.	MAF_INRAE=6.667
NC_035094.1	12523887	.	G	T	.	.	MAF_INRAE=6.667
NC_035094.1	12523911	.	T	G	.	.	MAF_USDA=14.583
NC_035094.1	12523943	.	A	T	.	.	MAF_USDA=5.738
NC_035094.1	12523981	.	C	G	.	.	MAF_USDA=2.459
NC_035094.1	12524024	.	C	A	.	.	MAF_INRAE=12.025;MAF_USDA=15.294
NC_035094.1	12524041	.	C	G	.	.	MAF_USDA=3.279
NC_035094.1	12524042	.	A	G	.	.	MAF_INRAE=12.025;MAF_USDA=15.882
NC_035094.1	12524088	.	G	A	.	.	MAF_USDA=3.279
NC_035094.1	12524100	.	G	A	.	.	MAF_USDA=3.279
NC_035094.1	12524101	.	A	T	.	.	MAF_INRAE=38.608;MAF_USDA=6.557
NC_035094.1	12524102	.	C	T	.	.	MAF_INRAE=3.797
NC_035094.1	12524103	.	G	A	.	.	MAF_INRAE=6.667;MAF_USDA=6.471
NC_035094.1	12524171	.	C	T	.	.	MAF_USDA=2.459
NC_035094.1	12524193	.	C	A	.	.	MAF_INRAE=12.025;MAF_USDA=16.471
NC_035094.1	12524253	.	C	T	.	.	MAF_INRAE=3.797;MAF_USDA=3.279
NC_035094.1	12524316	.	C	T	.	.	MAF_INRAE=12.025;MAF_USDA=15.882
NC_035094.1	12524339	.	A	G	.	.	MAF_INRAE=12.025;MAF_USDA=15.882
NC_035094.1	12524412	.	C	T	.	.	MAF_USDA=8.333
NC_035094.1	12524426	.	A	G	.	.	MAF_INRAE=11.392;MAF_USDA=15.294
NC_035094.1	12524458	.	A	T	.	.	MAF_USDA=7.059
NC_035094.1	12524480	.	T	C	.	.	MAF_INRAE=14.167
NC_035094.1	12524553	.	T	C	.	.	MAF_USDA=3.279
NC_035094.1	12524587	.	A	G	.	.	MAF_INRAE=10.759;MAF_USDA=15.294
NC_035094.1	12524746	.	G	T	.	.	MAF_INRAE=12.025;MAF_USDA=15.882
NC_035094.1	12524764	.	G	A	.	.	MAF_INRAE=42.405;MAF_USDA=13.934
NC_035094.1	12524828	.	G	A	.	.	MAF_USDA=20.833
NC_035094.1	12524879	.	A	G	.	.	MAF_INRAE=11.392;MAF_USDA=15.882
NC_035094.1	12524894	.	A	C	.	.	MAF_USDA=3.279
NC_035094.1	12524918	.	G	A	.	.	MAF_INRAE=3.333;MAF_USDA=26.471
NC_035094.1	12525125	.	C	T	.	.	MAF_INRAE=12.658;MAF_USDA=32.353
NC_035094.1	12525260	.	G	A	.	.	MAF_USDA=5.738
NC_035094.1	12525287	.	C	T	.	.	MAF_INRAE=31.646;MAF_USDA=8.824
NC_035094.1	12525344	.	C	T	.	.	MAF_INRAE=12.025;MAF_USDA=15.882
NC_035094.1	12525527	.	G	A	.	.	MAF_USDA=3.279
NC_035094.1	12525540	.	A	T	.	.	MAF_USDA=3.279
NC_035094.1	12525691	.	A	T	.	.	MAF_USDA=3.279
NC_035094.1	12525730	.	C	A	.	.	MAF_INRAE=46.667
NC_035094.1	12525777	.	G	T	.	.	MAF_INRAE=6.667
NC_035094.1	12525797	.	C	A	.	.	MAF_INRAE=6.667
NC_035094.1	12525851	.	G	A	.	.	MAF_USDA=16.667
NC_035094.1	12525877	.	G	A	.	.	MAF_USDA=10.494
NC_035094.1	12525902	.	G	T	.	.	MAF_USDA=32.609
NC_035094.1	12525932	.	G	C	.	.	MAF_USDA=1.724
NC_035094.1	12526012	.	G	A	.	.	MAF_USDA=3.448
NC_035094.1	12526051	.	C	T	.	.	MAF_INRAE=6.329
NC_035094.1	12526076	.	C	T	.	.	MAF_INRAE=44.304
NC_035094.1	12526105	.	C	A	.	.	MAF_INRAE=6.329;MAF_USDA=3.448
NC_035094.1	12526109	.	T	G	.	.	MAF_INRAE=6.667;MAF_USDA=3.086
NC_035094.1	12526237	.	C	A	.	.	MAF_INRAE=10.759;MAF_USDA=6.897
NC_035094.1	12526394	.	C	T	.	.	MAF_USDA=1.724
NC_035094.1	12526402	.	C	A	.	.	MAF_INRAE=46.203;MAF_USDA=17.797
NC_035094.1	12526412	.	T	A	.	.	MAF_INRAE=6.962
NC_035094.1	12526413	.	T	A	.	.	MAF_INRAE=7.5
NC_035094.1	12526506	.	A	T	.	.	MAF_USDA=1.639
NC_035094.1	12526520	.	G	T	.	.	MAF_USDA=5.882
NC_035094.1	12526536	.	C	T	.	.	MAF_INRAE=1.667
NC_035094.1	12526537	.	G	C	.	.	MAF_INRAE=1.667
NC_035094.1	12526541	.	T	G	.	.	MAF_INRAE=1.667
NC_035094.1	12526605	.	G	T	.	.	MAF_USDA=1.639
NC_035094.1	12526607	.	A	G	.	.	MAF_INRAE=6.329;MAF_USDA=3.279
NC_035094.1	12526613	.	G	A	.	.	MAF_INRAE=3.797
NC_035094.1	12526664	.	C	T	.	.	MAF_INRAE=6.962;MAF_USDA=3.448
NC_035094.1	12526684	.	T	C	.	.	MAF_INRAE=6.962;MAF_USDA=3.448
NC_035094.1	12526782	.	T	A	.	.	MAF_USDA=11.207
NC_035094.1	12526874	.	G	A	.	.	MAF_USDA=1.639
NC_035094.1	12526956	.	G	T	.	.	MAF_USDA=17.284
NC_035094.1	12526967	.	A	G	.	.	MAF_INRAE=6.962;MAF_USDA=2.586
NC_035094.1	12527007	.	G	A	.	.	MAF_INRAE=6.962;MAF_USDA=2.542
NC_035094.1	12527145	.	G	C	.	.	MAF_USDA=1.724
NC_035094.1	12527239	.	G	T	.	.	MAF_USDA=3.279
NC_035094.1	12527256	.	C	T	.	.	MAF_INRAE=4.43;MAF_USDA=1.639
NC_035094.1	12527258	.	T	C	.	.	MAF_USDA=1.639
NC_035094.1	12527385	.	T	G	.	.	MAF_INRAE=12.025;MAF_USDA=22.917
NC_035094.1	12527397	.	C	A	.	.	MAF_USDA=35.417
NC_035094.1	12527481	.	C	T	.	.	MAF_USDA=1.639
NC_035094.1	12527569	.	G	A	.	.	MAF_INRAE=6.962
NC_035094.1	12527584	.	T	C	.	.	MAF_USDA=15.294
NC_035094.1	12527609	.	T	A	.	.	MAF_INRAE=6.962;MAF_USDA=2.353
NC_035094.1	12527625	.	C	T	.	.	MAF_INRAE=6.962;MAF_USDA=2.941
NC_035094.1	12527654	.	G	T	.	.	MAF_USDA=1.639
NC_035094.1	12527714	.	C	T	.	.	MAF_USDA=3.279
NC_035094.1	12527780	.	C	A	.	.	MAF_INRAE=6.667;MAF_USDA=11.765
NC_035094.1	12527781	.	A	C	.	.	MAF_USDA=15.294
NC_035094.1	12527788	.	T	G	.	.	MAF_USDA=3.279
NC_035094.1	12527789	.	G	T	.	.	MAF_USDA=3.279
NC_035094.1	12527794	.	T	C	.	.	MAF_INRAE=11.392;MAF_USDA=31.176
NC_035094.1	12527862	.	T	A	.	.	MAF_INRAE=6.667;MAF_USDA=12.941
NC_035094.1	12527915	.	G	T	.	.	MAF_USDA=7.059
NC_035094.1	12527920	.	G	A	.	.	MAF_USDA=14.706
NC_035094.1	12527929	.	A	T	.	.	MAF_INRAE=12.025;MAF_USDA=15.882
NC_035094.1	12527943	.	C	T	.	.	MAF_INRAE=12.025;MAF_USDA=31.176
NC_035094.1	12527960	.	G	A	.	.	MAF_INRAE=12.025;MAF_USDA=31.176
NC_035094.1	12527964	.	T	C	.	.	MAF_USDA=1.639
NC_035094.1	12527976	.	C	G	.	.	MAF_INRAE=6.667;MAF_USDA=12.941
NC_035094.1	12528021	.	G	T	.	.	MAF_INRAE=10.127;MAF_USDA=7.5
NC_035094.1	12528131	.	G	T	.	.	MAF_USDA=17.059
NC_035094.1	12528249	.	T	A	.	.	MAF_USDA=1.639
NC_035094.1	12528255	.	A	T	.	.	MAF_INRAE=45.57;MAF_USDA=14.706
NC_035094.1	12528278	.	T	G	.	.	MAF_INRAE=14.167
NC_035094.1	12528442	.	C	T	.	.	MAF_USDA=4.098
NC_035094.1	12528619	.	C	A	.	.	MAF_USDA=15.882
NC_035094.1	12528630	.	A	C	.	.	MAF_USDA=37.5
NC_035094.1	12528656	.	T	A	.	.	MAF_INRAE=12.025;MAF_USDA=15.294
NC_035094.1	12528794	.	G	A	.	.	MAF_INRAE=10.759;MAF_USDA=30.588
NC_035094.1	12528798	.	G	C	.	.	MAF_INRAE=43.038;MAF_USDA=13.934
NC_035094.1	12528812	.	C	T	.	.	MAF_INRAE=20.886;MAF_USDA=8.824
NC_035094.1	12528844	.	C	T	.	.	MAF_USDA=8.333
NC_035094.1	12528845	.	G	A	.	.	MAF_USDA=3.279
NC_035094.1	12528866	.	G	A	.	.	MAF_USDA=13.115
NC_035094.1	12528873	.	C	T	.	.	MAF_INRAE=12.658;MAF_USDA=31.765
NC_035094.1	12528950	.	T	A	.	.	MAF_INRAE=5.063;MAF_USDA=4.706
NC_035094.1	12528986	.	T	C	.	.	MAF_INRAE=12.025;MAF_USDA=30.0
NC_035094.1	12529003	.	C	T	.	.	MAF_INRAE=12.025;MAF_USDA=15.294
NC_035094.1	12529147	.	T	C	.	.	MAF_USDA=14.706
NC_035094.1	12529162	.	A	T	.	.	MAF_USDA=3.279
NC_035094.1	12529265	.	C	T	.	.	MAF_USDA=2.459
NC_035094.1	12529267	.	T	C	.	.	MAF_USDA=7.059
NC_035094.1	12529271	.	T	A	.	.	MAF_USDA=15.294
NC_035094.1	12529364	.	C	T	.	.	MAF_USDA=18.235
NC_035094.1	12529374	.	T	G	.	.	MAF_INRAE=44.937;MAF_USDA=15.294
NC_035094.1	12529382	.	T	A	.	.	MAF_USDA=3.279
NC_035094.1	12529404	.	T	A	.	.	MAF_USDA=17.059
NC_035094.1	12529406	.	T	C	.	.	MAF_USDA=26.471
NC_035094.1	12529407	.	G	A	.	.	MAF_INRAE=10.0;MAF_USDA=13.529
NC_035094.1	12529501	.	C	T	.	.	MAF_USDA=2.941
NC_035094.1	12529539	.	G	C	.	.	MAF_INRAE=10.759
NC_035094.1	12529583	.	A	C	.	.	MAF_USDA=2.459
NC_035094.1	12529668	.	T	C	.	.	MAF_INRAE=6.962;MAF_USDA=2.941
NC_035094.1	12529675	.	G	A	.	.	MAF_USDA=3.279
NC_035094.1	12529728	.	T	C	.	.	MAF_INRAE=22.152;MAF_USDA=15.294
NC_035094.1	12529743	.	G	A	.	.	MAF_USDA=1.639
NC_035094.1	12529767	.	C	A	.	.	MAF_INRAE=3.797;MAF_USDA=8.197
NC_035094.1	12529784	.	T	A	.	.	MAF_USDA=1.639
NC_035094.1	12529969	.	T	C	.	.	MAF_INRAE=44.304;MAF_USDA=27.059
NC_035094.1	12530070	.	G	A	.	.	MAF_INRAE=3.165;MAF_USDA=8.197
NC_035094.1	12530120	.	C	G	.	.	MAF_INRAE=6.667;MAF_USDA=16.471
NC_035094.1	12530121	.	G	A	.	.	MAF_USDA=15.882
NC_035094.1	12530156	.	T	A	.	.	MAF_USDA=12.295
NC_035094.1	12530197	.	C	T	.	.	MAF_USDA=6.557
NC_035094.1	12530216	.	G	A	.	.	MAF_USDA=4.918
NC_035094.1	12530222	.	G	A	.	.	MAF_USDA=4.918
NC_035094.1	12530244	.	G	A	.	.	MAF_INRAE=3.333;MAF_USDA=4.167
NC_035094.1	12530302	.	C	T	.	.	MAF_INRAE=3.333;MAF_USDA=6.25
NC_035094.1	12530317	.	G	A	.	.	MAF_USDA=4.098
NC_035094.1	12530392	.	T	C	.	.	MAF_INRAE=3.333;MAF_USDA=6.471
NC_035094.1	12530405	.	T	C	.	.	MAF_INRAE=3.333;MAF_USDA=6.471
NC_035094.1	12530577	.	A	T	.	.	MAF_USDA=1.639
NC_035094.1	12530588	.	G	A	.	.	MAF_USDA=1.639
NC_035094.1	12530635	.	T	C	.	.	MAF_INRAE=16.456
NC_035094.1	12530649	.	T	C	.	.	MAF_USDA=27.059
NC_035094.1	12530678	.	G	T	.	.	MAF_USDA=1.639
NC_035094.1	12530749	.	G	C	.	.	MAF_USDA=4.098
NC_035094.1	12530790	.	A	C	.	.	MAF_INRAE=21.519;MAF_USDA=19.412
NC_035094.1	12530809	.	T	C	.	.	MAF_INRAE=44.304;MAF_USDA=44.118
NC_035094.1	12530857	.	T	C	.	.	MAF_INRAE=46.835;MAF_USDA=24.118
NC_035094.1	12530867	.	T	G	.	.	MAF_USDA=1.639
NC_035094.1	12530907	.	C	T	.	.	MAF_INRAE=3.333;MAF_USDA=7.059
NC_035094.1	12530911	.	T	A	.	.	MAF_INRAE=10.0;MAF_USDA=37.5
NC_035094.1	12530944	.	T	C	.	.	MAF_USDA=1.639
NC_035094.1	12530950	.	C	T	.	.	MAF_INRAE=26.582;MAF_USDA=32.353
NC_035094.1	12531015	.	C	T	.	.	MAF_INRAE=46.835;MAF_USDA=30.588
NC_035094.1	12531147	.	C	T	.	.	MAF_INRAE=46.835;MAF_USDA=27.647
NC_035094.1	12531168	.	G	C	.	.	MAF_USDA=9.016
NC_035094.1	12531208	.	A	C	.	.	MAF_INRAE=25.316;MAF_USDA=33.529
NC_035094.1	12531262	.	G	A	.	.	MAF_INRAE=46.835;MAF_USDA=24.706
NC_035094.1	12531313	.	A	C	.	.	MAF_INRAE=14.167
NC_035094.1	12531357	.	C	T	.	.	MAF_INRAE=20.253
NC_035094.1	12531382	.	C	T	.	.	MAF_USDA=2.459
NC_035094.1	12531439	.	C	G	.	.	MAF_INRAE=3.797;MAF_USDA=8.197
NC_035094.1	12531504	.	T	C	.	.	MAF_INRAE=27.215;MAF_USDA=42.941
NC_035094.1	12531526	.	T	C	.	.	MAF_INRAE=10.526
NC_035094.1	12531538	.	A	G	.	.	MAF_INRAE=22.152;MAF_USDA=8.824
NC_035094.1	12531577	.	A	T	.	.	MAF_INRAE=25.316;MAF_USDA=36.471
NC_035094.1	12531745	.	T	C	.	.	MAF_USDA=1.639
NC_035094.1	12531767	.	G	A	.	.	MAF_USDA=2.459
NC_035094.1	12531805	.	A	C	.	.	MAF_USDA=2.459
NC_035094.1	12531974	.	T	A	.	.	MAF_INRAE=20.253;MAF_USDA=23.77
NC_035094.1	12532179	.	C	T	.	.	MAF_INRAE=2.632
NC_035094.1	12532203	.	T	C	.	.	MAF_USDA=50.0
NC_035094.1	12532211	.	G	A	.	.	MAF_USDA=41.667
NC_035094.1	12532220	.	G	A	.	.	MAF_USDA=41.667
NC_035094.1	12532242	.	C	T	.	.	MAF_USDA=4.167
NC_035094.1	12532259	.	A	G	.	.	MAF_USDA=2.083
NC_035094.1	12532277	.	T	C	.	.	MAF_USDA=6.557
NC_035094.1	12532288	.	C	T	.	.	MAF_USDA=47.917
NC_035094.1	12532289	.	G	A	.	.	MAF_USDA=4.098
NC_035094.1	12532296	.	C	T	.	.	MAF_USDA=1.639
NC_035094.1	12532298	.	G	A	.	.	MAF_USDA=39.412
NC_035094.1	12532305	.	T	C	.	.	MAF_USDA=3.279
NC_035094.1	12532334	.	G	A	.	.	MAF_USDA=5.294
NC_035094.1	12532349	.	G	A	.	.	MAF_USDA=1.639
NC_035094.1	12532362	.	T	C	.	.	MAF_USDA=2.459
NC_035094.1	12532396	.	C	T	.	.	MAF_USDA=4.098
NC_035094.1	12532480	.	A	T	.	.	MAF_INRAE=22.785;MAF_USDA=33.529
NC_035094.1	12532509	.	G	A	.	.	MAF_USDA=21.176
NC_035094.1	12532515	.	T	C	.	.	MAF_INRAE=6.667;MAF_USDA=17.647
NC_035094.1	12532519	.	A	T	.	.	MAF_INRAE=6.667;MAF_USDA=18.235
NC_035094.1	12532571	.	A	C	.	.	MAF_INRAE=27.848;MAF_USDA=29.412
NC_035094.1	12532587	.	G	A	.	.	MAF_INRAE=20.253;MAF_USDA=2.459
NC_035094.1	12532591	.	T	A	.	.	MAF_USDA=3.279
NC_035094.1	12532613	.	T	C	.	.	MAF_USDA=5.738
NC_035094.1	12532710	.	G	A	.	.	MAF_USDA=18.852
NC_035094.1	12532902	.	C	A	.	.	MAF_INRAE=10.526;MAF_USDA=10.588
NC_035094.1	12533148	.	A	G	.	.	MAF_USDA=18.852
NC_035094.1	12533207	.	A	T	.	.	MAF_USDA=2.459
NC_035094.1	12533274	.	A	T	.	.	MAF_USDA=14.583
NC_035094.1	12533275	.	G	T	.	.	MAF_USDA=14.583
NC_035094.1	12533324	.	G	A	.	.	MAF_USDA=1.639
NC_035094.1	12533363	.	T	C	.	.	MAF_INRAE=15.833;MAF_USDA=36.471
NC_035094.1	12533364	.	A	T	.	.	MAF_USDA=6.471
NC_035094.1	12533455	.	G	A	.	.	MAF_INRAE=6.329
NC_035094.1	12533515	.	G	A	.	.	MAF_USDA=3.279
NC_035094.1	12533662	.	T	C	.	.	MAF_USDA=2.459
NC_035094.1	12533669	.	C	T	.	.	MAF_USDA=1.639
NC_035094.1	12533713	.	G	A	.	.	MAF_INRAE=13.924
NC_035094.1	12533731	.	C	A	.	.	MAF_USDA=1.639
NC_035094.1	12533735	.	C	T	.	.	MAF_INRAE=3.333;MAF_USDA=6.25
NC_035094.1	12533762	.	T	A	.	.	MAF_INRAE=22.785;MAF_USDA=41.765
NC_035094.1	12533895	.	G	A	.	.	MAF_USDA=3.279
NC_035094.1	12533934	.	G	A	.	.	MAF_USDA=1.639
NC_035094.1	12534065	.	C	T	.	.	MAF_INRAE=40.506;MAF_USDA=12.295
NC_035094.1	12534082	.	A	C	.	.	MAF_USDA=5.738
NC_035094.1	12534175	.	A	G	.	.	MAF_USDA=20.0
NC_035094.1	12534370	.	A	G	.	.	MAF_USDA=25.41
NC_035094.1	12534414	.	G	A	.	.	MAF_INRAE=15.19;MAF_USDA=2.941
NC_035094.1	12534528	.	T	C	.	.	MAF_INRAE=29.167;MAF_USDA=9.836
NC_035094.1	12534539	.	T	G	.	.	MAF_USDA=26.23
NC_035094.1	12534545	.	T	G	.	.	MAF_USDA=26.23
NC_035094.1	12534610	.	T	C	.	.	MAF_USDA=25.41
NC_035094.1	12534621	.	G	C	.	.	MAF_USDA=1.639
NC_035094.1	12534624	.	G	T	.	.	MAF_USDA=1.639
NC_035094.1	12534641	.	T	G	.	.	MAF_USDA=2.459
NC_035094.1	12534676	.	C	A	.	.	MAF_USDA=25.41
NC_035094.1	12534749	.	T	G	.	.	MAF_INRAE=20.253
NC_035094.1	12535038	.	G	A	.	.	MAF_USDA=24.59
NC_035094.1	12535127	.	A	C	.	.	MAF_INRAE=3.333;MAF_USDA=6.25
NC_035094.1	12535128	.	A	G	.	.	MAF_INRAE=42.405;MAF_USDA=12.353
NC_035094.1	12535243	.	T	A	.	.	MAF_USDA=19.412
NC_035094.1	12535258	.	A	C	.	.	MAF_USDA=19.412
NC_035094.1	12535260	.	C	T	.	.	MAF_USDA=3.279
NC_035094.1	12535418	.	A	G	.	.	MAF_USDA=16.471
NC_035094.1	12535474	.	T	A	.	.	MAF_INRAE=44.937;MAF_USDA=31.176
NC_035094.1	12535526	.	G	A	.	.	MAF_USDA=3.279
NC_035094.1	12535605	.	C	T	.	.	MAF_INRAE=31.579;MAF_USDA=25.41
NC_035094.1	12535720	.	G	A	.	.	MAF_USDA=8.333
NC_035094.1	12535776	.	A	T	.	.	MAF_INRAE=5.063;MAF_USDA=3.529
NC_035094.1	12535806	.	A	T	.	.	MAF_USDA=14.583
NC_035094.1	12535856	.	G	T	.	.	MAF_INRAE=31.013;MAF_USDA=12.353
NC_035094.1	12535917	.	A	T	.	.	MAF_USDA=6.557
NC_035094.1	12535922	.	T	A	.	.	MAF_USDA=4.098
NC_035094.1	12535971	.	C	T	.	.	MAF_USDA=2.459
NC_035094.1	12535975	.	C	T	.	.	MAF_USDA=4.098
NC_035094.1	12536024	.	A	T	.	.	MAF_INRAE=6.667;MAF_USDA=47.917
NC_035094.1	12536110	.	G	T	.	.	MAF_INRAE=21.519;MAF_USDA=16.471
NC_035094.1	12536161	.	C	A	.	.	MAF_USDA=4.918
NC_035094.1	12536183	.	A	C	.	.	MAF_USDA=1.639
NC_035094.1	12536230	.	G	A	.	.	MAF_USDA=4.098
NC_035094.1	12536244	.	T	C	.	.	MAF_INRAE=2.532
NC_035094.1	12536245	.	G	T	.	.	MAF_USDA=6.471
NC_035094.1	12536247	.	T	C	.	.	MAF_USDA=1.639
NC_035094.1	12536313	.	T	C	.	.	MAF_USDA=18.033
NC_035094.1	12536314	.	G	C	.	.	MAF_INRAE=2.532;MAF_USDA=1.639
NC_035094.1	12536345	.	C	A	.	.	MAF_USDA=2.083
NC_035094.1	12536378	.	G	T	.	.	MAF_INRAE=6.667
NC_035094.1	12536456	.	C	A	.	.	MAF_USDA=2.459
NC_035094.1	12536463	.	G	A	.	.	MAF_INRAE=15.19;MAF_USDA=1.765
NC_035094.1	12536480	.	A	C	.	.	MAF_USDA=23.529
NC_035094.1	12536500	.	A	T	.	.	MAF_INRAE=20.253
NC_035094.1	12536535	.	A	T	.	.	MAF_USDA=27.647
NC_035094.1	12536640	.	C	A	.	.	MAF_USDA=2.459
NC_035094.1	12536688	.	C	T	.	.	MAF_USDA=3.279
NC_035094.1	12536738	.	C	A	.	.	MAF_USDA=7.377
NC_035094.1	12536827	.	C	A	.	.	MAF_INRAE=26.582;MAF_USDA=5.294
NC_035094.1	12536846	.	C	A	.	.	MAF_USDA=1.639
NC_035094.1	12536866	.	C	A	.	.	MAF_USDA=1.639
NC_035094.1	12536892	.	G	A	.	.	MAF_INRAE=31.646;MAF_USDA=14.706
NC_035094.1	12536910	.	A	G	.	.	MAF_INRAE=31.013;MAF_USDA=14.706
NC_035094.1	12536928	.	C	A	.	.	MAF_USDA=1.639
NC_035094.1	12536956	.	C	T	.	.	MAF_INRAE=2.532;MAF_USDA=9.412
NC_035094.1	12536967	.	T	A	.	.	MAF_INRAE=3.333
NC_035094.1	12537004	.	G	A	.	.	MAF_INRAE=32.911;MAF_USDA=23.529
NC_035094.1	12537013	.	G	T	.	.	MAF_INRAE=5.263;MAF_USDA=4.706
NC_035094.1	12537038	.	C	A	.	.	MAF_INRAE=5.263;MAF_USDA=7.647
NC_035094.1	12537054	.	T	A	.	.	MAF_USDA=5.738
NC_035094.1	12537081	.	G	T	.	.	MAF_USDA=9.412
NC_035094.1	12537132	.	G	A	.	.	MAF_INRAE=10.759;MAF_USDA=16.471
NC_035094.1	12537207	.	G	T	.	.	MAF_INRAE=31.646;MAF_USDA=13.115
NC_035094.1	12537228	.	G	A	.	.	MAF_INRAE=39.241;MAF_USDA=34.706
NC_035094.1	12537289	.	T	G	.	.	MAF_INRAE=39.241;MAF_USDA=35.882
NC_035094.1	12537349	.	A	G	.	.	MAF_INRAE=5.263;MAF_USDA=2.083
NC_035094.1	12537386	.	G	A	.	.	MAF_INRAE=18.333
NC_035094.1	12537403	.	C	A	.	.	MAF_INRAE=3.797;MAF_USDA=20.588
NC_035094.1	12537415	.	G	A	.	.	MAF_USDA=4.098
NC_035094.1	12537448	.	C	A	.	.	MAF_INRAE=31.646;MAF_USDA=13.529
NC_035094.1	12537473	.	A	G	.	.	MAF_INRAE=31.646;MAF_USDA=13.529
NC_035094.1	12537483	.	A	T	.	.	MAF_INRAE=6.667;MAF_USDA=5.882
NC_035094.1	12537525	.	C	G	.	.	MAF_INRAE=39.241;MAF_USDA=34.706
NC_035094.1	12537878	.	T	G	.	.	MAF_USDA=1.639
NC_035094.1	12537943	.	C	A	.	.	MAF_INRAE=3.333;MAF_USDA=12.353
NC_035094.1	12537954	.	ATTTTTTA	ATTTTTTT	.	.	MAF_USDA=29.167
NC_035094.1	12537961	.	A	T	.	.	MAF_INRAE=6.667;MAF_USDA=2.459
NC_035094.1	12537998	.	T	C	.	.	MAF_INRAE=3.333;MAF_USDA=12.353
NC_035094.1	12538275	.	A	G	.	.	MAF_USDA=8.824
NC_035094.1	12538310	.	C	G	.	.	MAF_USDA=5.738
NC_035094.1	12538319	.	C	T	.	.	MAF_USDA=10.0
NC_035094.1	12538381	.	C	A	.	.	MAF_INRAE=40.506;MAF_USDA=27.059
NC_035094.1	12538398	.	T	C	.	.	MAF_USDA=1.639
NC_035094.1	12538533	.	G	T	.	.	MAF_INRAE=18.987;MAF_USDA=5.357
NC_035094.1	12538558	.	C	A	.	.	MAF_USDA=1.667
NC_035094.1	12538563	.	G	A	.	.	MAF_INRAE=2.532;MAF_USDA=9.167
NC_035094.1	12538593	.	G	T	.	.	MAF_INRAE=15.19;MAF_USDA=4.167
NC_035094.1	12538609	.	G	T	.	.	MAF_USDA=1.667
NC_035094.1	12538679	.	G	A	.	.	MAF_INRAE=3.797;MAF_USDA=1.639
NC_035094.1	12538684	.	G	A	.	.	MAF_INRAE=25.316;MAF_USDA=18.235
NC_035094.1	12538687	.	A	G	.	.	MAF_INRAE=28.333;MAF_USDA=18.235
NC_035094.1	12538732	.	T	G	.	.	MAF_INRAE=18.354;MAF_USDA=4.706
NC_035094.1	12538749	.	C	A	.	.	MAF_INRAE=5.833
NC_035094.1	12538844	.	A	G	.	.	MAF_INRAE=18.987;MAF_USDA=4.918
NC_035094.1	12538849	.	A	C	.	.	MAF_INRAE=18.987;MAF_USDA=4.918
NC_035094.1	12538865	.	A	T	.	.	MAF_INRAE=14.557;MAF_USDA=4.118
NC_035094.1	12538883	.	T	A	.	.	MAF_INRAE=25.316;MAF_USDA=18.235
NC_035094.1	12538909	.	C	T	.	.	MAF_INRAE=3.333;MAF_USDA=41.667
NC_035094.1	12538940	.	T	C	.	.	MAF_USDA=14.583
NC_035094.1	12539014	.	C	A	.	.	MAF_USDA=45.833
NC_035094.1	12539055	.	C	T	.	.	MAF_USDA=1.639
NC_035094.1	12539232	.	G	A	.	.	MAF_INRAE=3.333;MAF_USDA=14.706
NC_035094.1	12539236	.	A	C	.	.	MAF_INRAE=15.19;MAF_USDA=6.25
NC_035094.1	12539338	.	C	T	.	.	MAF_INRAE=8.861;MAF_USDA=10.0
NC_035094.1	12539464	.	A	G	.	.	MAF_USDA=2.083
NC_035094.1	12539521	.	A	G	.	.	MAF_INRAE=1.667
NC_035094.1	12539639	.	G	C	.	.	MAF_INRAE=15.19;MAF_USDA=4.167
NC_035094.1	12539827	.	G	A	.	.	MAF_USDA=4.706
NC_035094.1	12539875	.	A	G	.	.	MAF_INRAE=3.333;MAF_USDA=14.706
NC_035094.1	12539984	.	T	C	.	.	MAF_INRAE=17.5;MAF_USDA=20.588
NC_035094.1	12540058	.	A	T	.	.	MAF_USDA=4.098
NC_035094.1	12540072	.	G	T	.	.	MAF_INRAE=21.667;MAF_USDA=10.0
NC_035094.1	12540271	.	G	A	.	.	MAF_INRAE=3.333;MAF_USDA=14.706
NC_035094.1	12540281	.	C	T	.	.	MAF_INRAE=15.19;MAF_USDA=4.167
NC_035094.1	12540337	.	G	A	.	.	MAF_INRAE=2.532
NC_035094.1	12540471	.	C	A	.	.	MAF_USDA=1.667
NC_035094.1	12540522	.	G	A	.	.	MAF_USDA=4.098
NC_035094.1	12540560	.	T	G	.	.	MAF_USDA=3.279
NC_035094.1	12540681	.	T	A	.	.	MAF_INRAE=21.519;MAF_USDA=48.235
NC_035094.1	12540688	.	G	A	.	.	MAF_INRAE=20.253;MAF_USDA=7.377
NC_035094.1	12540830	.	A	T	.	.	MAF_INRAE=16.456;MAF_USDA=5.738
NC_035094.1	12540834	.	T	G	.	.	MAF_INRAE=16.456
NC_035094.1	12540838	.	A	T	.	.	MAF_INRAE=22.5;MAF_USDA=10.0
NC_035094.1	12540855	.	T	C	.	.	MAF_INRAE=5.833;MAF_USDA=7.377
NC_035094.1	12540904	.	G	C	.	.	MAF_USDA=30.588
NC_035094.1	12540993	.	G	A	.	.	MAF_INRAE=3.333;MAF_USDA=15.294
NC_035094.1	12541079	.	G	T	.	.	MAF_INRAE=21.667;MAF_USDA=10.0
NC_035094.1	12541198	.	C	T	.	.	MAF_INRAE=5.263;MAF_USDA=4.706
NC_035094.1	12541427	.	T	C	.	.	MAF_USDA=3.279
NC_035094.1	12541560	.	C	A	.	.	MAF_INRAE=3.333;MAF_USDA=15.294
NC_035094.1	12541614	.	A	T	.	.	MAF_INRAE=23.333;MAF_USDA=29.167
NC_035094.1	12541714	.	C	T	.	.	MAF_INRAE=15.0;MAF_USDA=5.738
NC_035094.1	12541850	.	G	A	.	.	MAF_USDA=4.098
NC_035094.1	12541930	.	C	T	.	.	MAF_INRAE=21.519;MAF_USDA=48.824
NC_035094.1	12541959	.	A	G	.	.	MAF_INRAE=13.924;MAF_USDA=4.167
NC_035094.1	12541978	.	T	C	.	.	MAF_INRAE=5.263;MAF_USDA=5.294
NC_035094.1	12542002	.	A	T	.	.	MAF_USDA=27.647
NC_035094.1	12542056	.	T	C	.	.	MAF_USDA=4.098
NC_035094.1	12542084	.	G	A	.	.	MAF_USDA=1.176
NC_035094.1	12542090	.	G	T	.	.	MAF_INRAE=24.684;MAF_USDA=15.294
NC_035094.1	12542121	.	T	A	.	.	MAF_INRAE=37.975;MAF_USDA=45.294
NC_035094.1	12542148	.	A	C	.	.	MAF_INRAE=5.263
NC_035094.1	12542168	.	T	C	.	.	MAF_INRAE=37.975;MAF_USDA=44.706
NC_035094.1	12542180	.	G	T	.	.	MAF_USDA=4.918
NC_035094.1	12542207	.	G	A	.	.	MAF_INRAE=37.975;MAF_USDA=47.059
NC_035094.1	12542270	.	G	A	.	.	MAF_INRAE=3.333;MAF_USDA=12.353
NC_035094.1	12542278	.	G	T	.	.	MAF_INRAE=33.544;MAF_USDA=10.588
NC_035094.1	12542295	.	G	T	.	.	MAF_USDA=24.706
NC_035094.1	12542315	.	C	T	.	.	MAF_USDA=1.639
NC_035094.1	12542368	.	C	A	.	.	MAF_INRAE=36.076;MAF_USDA=20.588
NC_035094.1	12542372	.	T	A	.	.	MAF_USDA=4.706
NC_035094.1	12542374	.	T	G	.	.	MAF_USDA=4.706
NC_035094.1	12542469	.	A	G	.	.	MAF_USDA=5.738
NC_035094.1	12542510	.	T	G	.	.	MAF_INRAE=15.0;MAF_USDA=4.098
NC_035094.1	12542606	.	C	A	.	.	MAF_INRAE=5.833;MAF_USDA=47.647
NC_035094.1	12542616	.	G	A	.	.	MAF_USDA=2.459
NC_035094.1	12542622	.	A	G	.	.	MAF_USDA=1.639
NC_035094.1	12542623	.	C	T	.	.	MAF_USDA=4.918
NC_035094.1	12542659	.	C	A	.	.	MAF_USDA=4.706
NC_035094.1	12542733	.	A	C	.	.	MAF_INRAE=35.443;MAF_USDA=31.176
NC_035094.1	12542836	.	T	C	.	.	MAF_USDA=1.639
NC_035094.1	12542856	.	A	T	.	.	MAF_USDA=1.639
NC_035094.1	12542888	.	T	G	.	.	MAF_INRAE=5.263;MAF_USDA=4.706
NC_035094.1	12542910	.	T	C	.	.	MAF_USDA=1.639
NC_035094.1	12542941	.	A	G	.	.	MAF_USDA=1.639
NC_035094.1	12543015	.	G	A	.	.	MAF_INRAE=28.481;MAF_USDA=15.882
NC_035094.1	12543078	.	C	T	.	.	MAF_USDA=9.412
NC_035094.1	12543108	.	A	G	.	.	MAF_INRAE=16.456
NC_035094.1	12543160	.	A	G	.	.	MAF_INRAE=15.19;MAF_USDA=4.167
NC_035094.1	12543165	.	T	A	.	.	MAF_INRAE=44.304;MAF_USDA=29.412
NC_035094.1	12543213	.	T	G	.	.	MAF_INRAE=44.304;MAF_USDA=28.824
NC_035094.1	12543237	.	G	A	.	.	MAF_INRAE=25.316;MAF_USDA=8.235
NC_035094.1	12543343	.	G	T	.	.	MAF_INRAE=31.646;MAF_USDA=5.882
NC_035094.1	12543357	.	T	C	.	.	MAF_USDA=1.639
NC_035094.1	12543427	.	G	A	.	.	MAF_USDA=28.824
NC_035094.1	12543431	.	T	A	.	.	MAF_USDA=4.098
NC_035094.1	12543466	.	G	A	.	.	MAF_USDA=5.738
NC_035094.1	12543477	.	G	A	.	.	MAF_USDA=1.176
NC_035094.1	12543527	.	A	G	.	.	MAF_INRAE=41.772;MAF_USDA=17.647
NC_035094.1	12543531	.	A	T	.	.	MAF_INRAE=40.0;MAF_USDA=27.647
NC_035094.1	12543535	.	C	A	.	.	MAF_USDA=1.639
NC_035094.1	12543546	.	C	T	.	.	MAF_USDA=2.459
NC_035094.1	12543770	.	G	A	.	.	MAF_INRAE=15.19
NC_035094.1	12543813	.	T	G	.	.	MAF_INRAE=3.333;MAF_USDA=9.412
NC_035094.1	12543815	.	C	A	.	.	MAF_INRAE=16.456
NC_035094.1	12543886	.	T	G	.	.	MAF_INRAE=20.886;MAF_USDA=44.706
NC_035094.1	12543911	.	C	A	.	.	MAF_USDA=3.279
NC_035094.1	12543932	.	G	C	.	.	MAF_USDA=3.279
NC_035094.1	12543978	.	T	C	.	.	MAF_INRAE=39.241;MAF_USDA=41.667
NC_035094.1	12543989	.	C	T	.	.	MAF_USDA=1.639
NC_035094.1	12544046	.	T	C	.	.	MAF_USDA=1.639
NC_035094.1	12544053	.	A	T	.	.	MAF_USDA=2.941
NC_035094.1	12544054	.	A	T	.	.	MAF_USDA=2.941
NC_035094.1	12544057	.	G	T	.	.	MAF_USDA=6.25
NC_035094.1	12544116	.	C	T	.	.	MAF_USDA=1.639
NC_035094.1	12544158	.	T	C	.	.	MAF_USDA=6.25
NC_035094.1	12544205	.	G	A	.	.	MAF_INRAE=20.886;MAF_USDA=43.529
NC_035094.1	12544223	.	C	T	.	.	MAF_INRAE=3.333;MAF_USDA=7.059
NC_035094.1	12544282	.	G	A	.	.	MAF_USDA=2.459
NC_035094.1	12544317	.	C	T	.	.	MAF_INRAE=5.263;MAF_USDA=15.294
NC_035094.1	12544327	.	T	C	.	.	MAF_INRAE=14.557;MAF_USDA=9.016
NC_035094.1	12544333	.	C	T	.	.	MAF_USDA=1.639
NC_035094.1	12544395	.	T	C	.	.	MAF_USDA=4.098
NC_035094.1	12544570	.	C	A	.	.	MAF_INRAE=41.139;MAF_USDA=28.689
NC_035094.1	12544659	.	C	A	.	.	MAF_USDA=2.459
NC_035094.1	12544698	.	A	G	.	.	MAF_USDA=3.279
NC_035094.1	12544700	.	G	A	.	.	MAF_INRAE=20.253
NC_035094.1	12544861	.	A	G	.	.	MAF_INRAE=41.139;MAF_USDA=35.882
NC_035094.1	12544891	.	G	C	.	.	MAF_USDA=4.098
NC_035094.1	12544899	.	G	T	.	.	MAF_INRAE=40.506;MAF_USDA=35.294
NC_035094.1	12544904	.	C	T	.	.	MAF_INRAE=40.506;MAF_USDA=35.294
NC_035094.1	12544915	.	A	C	.	.	MAF_USDA=1.639
NC_035094.1	12544947	.	G	A	.	.	MAF_USDA=6.471
NC_035094.1	12545179	.	G	A	.	.	MAF_INRAE=3.797
NC_035094.1	12545240	.	C	T	.	.	MAF_INRAE=18.987;MAF_USDA=4.098
NC_035094.1	12545280	.	G	A	.	.	MAF_INRAE=2.532
NC_035094.1	12545309	.	G	A	.	.	MAF_USDA=2.941
NC_035094.1	12545368	.	T	G	.	.	MAF_USDA=5.882
NC_035094.1	12545369	.	A	T	.	.	MAF_USDA=20.588
NC_035094.1	12545409	.	G	T	.	.	MAF_USDA=1.639
NC_035094.1	12545458	.	G	A	.	.	MAF_INRAE=16.456;MAF_USDA=4.167
NC_035094.1	12545581	.	G	T	.	.	MAF_INRAE=39.873;MAF_USDA=34.524
NC_035094.1	12545613	.	C	T	.	.	MAF_INRAE=10.526;MAF_USDA=4.167
NC_035094.1	12545669	.	C	T	.	.	MAF_INRAE=13.924
NC_035094.1	12545822	.	G	A	.	.	MAF_INRAE=3.797;MAF_USDA=3.279
NC_035094.1	12545830	.	C	A	.	.	MAF_INRAE=18.987;MAF_USDA=4.098
NC_035094.1	12545847	.	T	C	.	.	MAF_USDA=20.833
NC_035094.1	12545883	.	A	G	.	.	MAF_INRAE=40.506;MAF_USDA=30.0
NC_035094.1	12545928	.	C	T	.	.	MAF_INRAE=15.19;MAF_USDA=4.098
NC_035094.1	12545955	.	C	A	.	.	MAF_INRAE=41.139;MAF_USDA=35.882
NC_035094.1	12546036	.	C	T	.	.	MAF_INRAE=3.797
NC_035094.1	12546094	.	G	C	.	.	MAF_USDA=8.824
NC_035094.1	12546206	.	G	A	.	.	MAF_USDA=1.639
NC_035094.1	12546247	.	C	T	.	.	MAF_USDA=1.639
NC_035094.1	12546377	.	A	C	.	.	MAF_INRAE=25.316;MAF_USDA=11.765
NC_035094.1	12546411	.	A	G	.	.	MAF_INRAE=41.139;MAF_USDA=34.706
NC_035094.1	12546452	.	A	G	.	.	MAF_INRAE=40.506;MAF_USDA=35.882
NC_035094.1	12546500	.	G	A	.	.	MAF_USDA=4.098
NC_035094.1	12546504	.	G	A	.	.	MAF_INRAE=5.833
NC_035094.1	12546569	.	A	G	.	.	MAF_USDA=1.176
NC_035094.1	12546601	.	G	A	.	.	MAF_USDA=1.176
NC_035094.1	12546623	.	G	A	.	.	MAF_INRAE=40.506;MAF_USDA=33.529
NC_035094.1	12546646	.	T	C	.	.	MAF_INRAE=43.038;MAF_USDA=22.353
NC_035094.1	12546697	.	A	G	.	.	MAF_INRAE=42.405;MAF_USDA=22.353
NC_035094.1	12546743	.	G	A	.	.	MAF_INRAE=40.506;MAF_USDA=35.882
NC_035094.1	12546791	.	G	T	.	.	MAF_USDA=4.098
NC_035094.1	12546810	.	T	G	.	.	MAF_INRAE=24.051;MAF_USDA=8.824
NC_035094.1	12546967	.	C	T	.	.	MAF_USDA=4.098
NC_035094.1	12547012	.	A	G	.	.	MAF_INRAE=40.506;MAF_USDA=34.706
NC_035094.1	12547013	.	C	A	.	.	MAF_INRAE=13.333
NC_035094.1	12547169	.	T	G	.	.	MAF_INRAE=18.987
NC_035094.1	12547219	.	T	C	.	.	MAF_INRAE=6.667;MAF_USDA=5.294
NC_035094.1	12547387	.	C	T	.	.	MAF_USDA=3.279
NC_035094.1	12547406	.	G	A	.	.	MAF_INRAE=10.526
NC_035094.1	12547484	.	C	A	.	.	MAF_INRAE=15.19;MAF_USDA=3.279
NC_035094.1	12547595	.	C	T	.	.	MAF_INRAE=15.823;MAF_USDA=4.167
NC_035094.1	12547596	.	G	A	.	.	MAF_USDA=4.706
NC_035094.1	12547613	.	C	T	.	.	MAF_INRAE=15.0;MAF_USDA=5.738
NC_035094.1	12547619	.	C	A	.	.	MAF_USDA=8.824
NC_035094.1	12547666	.	G	A	.	.	MAF_USDA=8.824
NC_035094.1	12547804	.	A	T	.	.	MAF_INRAE=43.671;MAF_USDA=36.471
NC_035094.1	12547857	.	A	G	.	.	MAF_USDA=7.059
NC_035094.1	12547860	.	G	T	.	.	MAF_INRAE=15.789;MAF_USDA=32.353
NC_035094.1	12547939	.	C	T	.	.	MAF_USDA=1.639
NC_035094.1	12547946	.	A	T	.	.	MAF_USDA=1.639
NC_035094.1	12548015	.	T	C	.	.	MAF_USDA=20.833
NC_035094.1	12548024	.	G	T	.	.	MAF_USDA=6.557
NC_035094.1	12548025	.	T	G	.	.	MAF_USDA=6.557
NC_035094.1	12548029	.	A	T	.	.	MAF_INRAE=5.263;MAF_USDA=4.118
NC_035094.1	12548049	.	G	C	.	.	MAF_USDA=18.75
NC_035094.1	12548240	.	A	G	.	.	MAF_INRAE=32.911;MAF_USDA=8.824
NC_035094.1	12548275	.	G	A	.	.	MAF_USDA=2.459
NC_035094.1	12548349	.	G	A	.	.	MAF_USDA=3.279
NC_035094.1	12548372	.	G	T	.	.	MAF_USDA=2.459
NC_035094.1	12548591	.	G	A	.	.	MAF_INRAE=3.333;MAF_USDA=12.353
NC_035094.1	12548593	.	C	T	.	.	MAF_INRAE=3.333;MAF_USDA=12.353
NC_035094.1	12548729	.	G	A	.	.	MAF_USDA=1.639
NC_035094.1	12548744	.	T	G	.	.	MAF_INRAE=3.333;MAF_USDA=5.882
NC_035094.1	12548785	.	T	C	.	.	MAF_INRAE=31.646;MAF_USDA=11.475
NC_035094.1	12548799	.	G	A	.	.	MAF_INRAE=2.532
NC_035094.1	12548801	.	G	A	.	.	MAF_USDA=2.459
NC_035094.1	12548829	.	C	T	.	.	MAF_INRAE=5.833
NC_035094.1	12548838	.	T	A	.	.	MAF_INRAE=16.456;MAF_USDA=7.647
NC_035094.1	12548841	.	G	A	.	.	MAF_INRAE=18.333;MAF_USDA=1.639
NC_035094.1	12548871	.	C	T	.	.	MAF_USDA=8.235
NC_035094.1	12548877	.	T	A	.	.	MAF_USDA=1.639
NC_035094.1	12548920	.	A	C	.	.	MAF_INRAE=16.456;MAF_USDA=1.639
NC_035094.1	12548972	.	A	T	.	.	MAF_INRAE=6.329;MAF_USDA=22.131
NC_035094.1	12549013	.	C	A	.	.	MAF_INRAE=15.19;MAF_USDA=4.098
NC_035094.1	12549041	.	G	A	.	.	MAF_USDA=5.738
NC_035094.1	12549062	.	G	A	.	.	MAF_INRAE=8.228;MAF_USDA=32.941
NC_035094.1	12549066	.	A	G	.	.	MAF_INRAE=27.5;MAF_USDA=31.765
NC_035094.1	12549081	.	T	C	.	.	MAF_USDA=2.941
NC_035094.1	12549203	.	T	A	.	.	MAF_USDA=2.459
NC_035094.1	12549235	.	G	T	.	.	MAF_USDA=10.0
NC_035094.1	12549297	.	G	C	.	.	MAF_INRAE=16.456
NC_035094.1	12549341	.	G	T	.	.	MAF_USDA=2.459
NC_035094.1	12549343	.	A	G	.	.	MAF_USDA=3.279
NC_035094.1	12549409	.	A	C	.	.	MAF_INRAE=12.658
NC_035094.1	12549439	.	G	A	.	.	MAF_INRAE=27.215;MAF_USDA=16.471
NC_035094.1	12549456	.	C	T	.	.	MAF_INRAE=10.526;MAF_USDA=4.098
NC_035094.1	12549472	.	G	A	.	.	MAF_INRAE=15.789
NC_035094.1	12549477	.	G	C	.	.	MAF_USDA=1.639
NC_035094.1	12549491	.	G	A	.	.	MAF_USDA=2.459
NC_035094.1	12549495	.	C	T	.	.	MAF_INRAE=5.263
NC_035094.1	12549502	.	A	T	.	.	MAF_USDA=7.377
NC_035094.1	12549519	.	A	G	.	.	MAF_INRAE=22.152;MAF_USDA=31.765
NC_035094.1	12549520	.	C	G	.	.	MAF_INRAE=19.167;MAF_USDA=44.118
NC_035094.1	12549525	.	C	T	.	.	MAF_INRAE=5.833;MAF_USDA=4.098
NC_035094.1	12549593	.	C	T	.	.	MAF_INRAE=6.962;MAF_USDA=26.471
NC_035094.1	12549617	.	C	A	.	.	MAF_INRAE=3.333;MAF_USDA=20.833
NC_035094.1	12549711	.	T	G	.	.	MAF_INRAE=15.0;MAF_USDA=5.738
NC_035094.1	12549817	.	C	A	.	.	MAF_INRAE=12.025;MAF_USDA=33.529
NC_035094.1	12549911	.	C	A	.	.	MAF_USDA=12.941
NC_035094.1	12550002	.	C	T	.	.	MAF_USDA=4.118
NC_035094.1	12550200	.	G	A	.	.	MAF_USDA=1.639
NC_035094.1	12550217	.	T	C	.	.	MAF_USDA=15.294
NC_035094.1	12550243	.	A	C	.	.	MAF_INRAE=49.367;MAF_USDA=35.294
NC_035094.1	12550385	.	G	T	.	.	MAF_INRAE=3.797;MAF_USDA=10.588
NC_035094.1	12550427	.	T	C	.	.	MAF_USDA=2.459
NC_035094.1	12550497	.	T	C	.	.	MAF_INRAE=49.367;MAF_USDA=28.824
NC_035094.1	12550531	.	A	G	.	.	MAF_USDA=3.279
NC_035094.1	12550696	.	A	C	.	.	MAF_INRAE=46.203;MAF_USDA=28.824
NC_035094.1	12550846	.	A	G	.	.	MAF_INRAE=46.835
NC_035094.1	12550881	.	C	T	.	.	MAF_INRAE=46.835
NC_035094.1	12550949	.	G	T	.	.	MAF_USDA=4.167
NC_035094.1	12551054	.	T	C	.	.	MAF_USDA=43.976
NC_035094.1	12551056	.	C	A	.	.	MAF_USDA=41.176
NC_035094.1	12551070	.	C	T	.	.	MAF_INRAE=5.263;MAF_USDA=4.706
NC_035094.1	12551075	.	C	T	.	.	MAF_INRAE=3.797;MAF_USDA=13.529
NC_035094.1	12551141	.	C	G	.	.	MAF_USDA=3.279
NC_035094.1	12551174	.	G	C	.	.	MAF_USDA=2.459
NC_035094.1	12551176	.	C	A	.	.	MAF_INRAE=48.101;MAF_USDA=7.059
NC_035094.1	12551217	.	A	T	.	.	MAF_USDA=41.176
NC_035094.1	12551237	.	C	G	.	.	MAF_USDA=2.5
NC_035094.1	12551327	.	C	T	.	.	MAF_INRAE=15.19
NC_035094.1	12551399	.	C	T	.	.	MAF_USDA=40.588
NC_035094.1	12551402	.	T	C	.	.	MAF_INRAE=46.203;MAF_USDA=27.647
NC_035094.1	12551432	.	C	T	.	.	MAF_USDA=40.588
NC_035094.1	12551708	.	G	A	.	.	MAF_USDA=1.639
NC_035094.1	12551709	.	G	A	.	.	MAF_USDA=6.25
NC_035094.1	12551729	.	G	A	.	.	MAF_INRAE=5.263;MAF_USDA=45.882
NC_035094.1	12551755	.	G	A	.	.	MAF_USDA=7.059
NC_035094.1	12551826	.	G	A	.	.	MAF_INRAE=48.101;MAF_USDA=7.059
NC_035094.1	12551864	.	A	T	.	.	MAF_USDA=2.459
NC_035094.1	12551907	.	C	A	.	.	MAF_USDA=42.353
NC_035094.1	12552398	.	T	G	.	.	MAF_INRAE=5.263;MAF_USDA=4.706
NC_035094.1	12552468	.	C	T	.	.	MAF_INRAE=44.304
NC_035094.1	12552564	.	A	G	.	.	MAF_INRAE=5.263;MAF_USDA=4.706
NC_035094.1	12552588	.	A	G	.	.	MAF_USDA=1.639
NC_035094.1	12552639	.	G	A	.	.	MAF_USDA=4.918
NC_035094.1	12552838	.	T	G	.	.	MAF_USDA=2.459
NC_035094.1	12552842	.	G	A	.	.	MAF_USDA=2.459
NC_035094.1	12552866	.	C	T	.	.	MAF_USDA=3.279
NC_035094.1	12552979	.	T	G	.	.	MAF_USDA=1.639
NC_035094.1	12553004	.	A	G	.	.	MAF_INRAE=6.329;MAF_USDA=18.235
NC_035094.1	12553042	.	G	C	.	.	MAF_USDA=3.279
NC_035094.1	12553112	.	C	T	.	.	MAF_INRAE=15.19
NC_035094.1	12553113	.	G	A	.	.	MAF_USDA=44.118
NC_035094.1	12553125	.	A	G	.	.	MAF_INRAE=3.333;MAF_USDA=7.059
NC_035094.1	12553200	.	C	T	.	.	MAF_INRAE=48.734;MAF_USDA=7.059
NC_035094.1	12553372	.	C	T	.	.	MAF_USDA=2.353
NC_035094.1	12553482	.	G	A	.	.	MAF_INRAE=48.734;MAF_USDA=20.0
NC_035094.1	12553589	.	G	T	.	.	MAF_INRAE=49.367;MAF_USDA=39.412
NC_035094.1	12553621	.	T	A	.	.	MAF_USDA=4.098
NC_035094.1	12553629	.	C	T	.	.	MAF_USDA=41.176
NC_035094.1	12553637	.	C	T	.	.	MAF_INRAE=3.333;MAF_USDA=7.059
NC_035094.1	12553730	.	C	T	.	.	MAF_USDA=1.639
NC_035094.1	12553824	.	A	G	.	.	MAF_INRAE=49.367;MAF_USDA=15.882
NC_035094.1	12553844	.	C	T	.	.	MAF_INRAE=49.367;MAF_USDA=15.882
NC_035094.1	12553858	.	C	T	.	.	MAF_INRAE=48.101;MAF_USDA=30.588
NC_035094.1	12553888	.	G	A	.	.	MAF_INRAE=48.101;MAF_USDA=7.059
NC_035094.1	12553890	.	C	T	.	.	MAF_INRAE=45.0;MAF_USDA=14.118
NC_035094.1	12553921	.	G	A	.	.	MAF_USDA=1.639
NC_035094.1	12553969	.	G	C	.	.	MAF_INRAE=3.333;MAF_USDA=8.824
NC_035094.1	12554037	.	G	A	.	.	MAF_INRAE=3.333;MAF_USDA=8.824
NC_035094.1	12554120	.	A	G	.	.	MAF_USDA=4.098
NC_035094.1	12554158	.	A	G	.	.	MAF_INRAE=8.228;MAF_USDA=20.0
NC_035094.1	12554212	.	A	T	.	.	MAF_INRAE=3.333
NC_035094.1	12554222	.	T	A	.	.	MAF_USDA=3.279
NC_035094.1	12554223	.	A	T	.	.	MAF_INRAE=3.797
NC_035094.1	12554291	.	C	T	.	.	MAF_INRAE=3.333;MAF_USDA=6.471
NC_035094.1	12554308	.	C	T	.	.	MAF_INRAE=5.833;MAF_USDA=4.098
NC_035094.1	12554427	.	A	G	.	.	MAF_USDA=3.279
NC_035094.1	12554431	.	A	G	.	.	MAF_USDA=3.279
NC_035094.1	12554474	.	G	A	.	.	MAF_USDA=5.738
NC_035094.1	12554607	.	T	G	.	.	MAF_INRAE=5.833;MAF_USDA=8.197
NC_035094.1	12554643	.	A	C	.	.	MAF_INRAE=48.101;MAF_USDA=10.0
NC_035094.1	12554687	.	C	G	.	.	MAF_USDA=14.583
NC_035094.1	12554745	.	A	C	.	.	MAF_USDA=6.557
NC_035094.1	12554850	.	A	G	.	.	MAF_INRAE=5.263;MAF_USDA=5.882
NC_035094.1	12554855	.	C	G	.	.	MAF_USDA=17.647
NC_035094.1	12554975	.	G	T	.	.	MAF_INRAE=47.468;MAF_USDA=7.059
NC_035094.1	12554987	.	G	A	.	.	MAF_USDA=1.765
NC_035094.1	12555116	.	G	C	.	.	MAF_USDA=7.647
NC_035094.1	12555130	.	A	T	.	.	MAF_USDA=20.833
NC_035094.1	12555131	.	G	A	.	.	MAF_INRAE=16.456
NC_035094.1	12555134	.	A	C	.	.	MAF_INRAE=6.329
NC_035094.1	12555137	.	A	G	.	.	MAF_INRAE=5.833
NC_035094.1	12555141	.	G	C	.	.	MAF_INRAE=5.833;MAF_USDA=9.167
NC_035094.1	12555198	.	T	C	.	.	MAF_INRAE=30.38;MAF_USDA=4.118
NC_035094.1	12555243	.	G	A	.	.	MAF_INRAE=48.101;MAF_USDA=11.765
NC_035094.1	12555323	.	C	A	.	.	MAF_INRAE=47.468;MAF_USDA=7.059
NC_035094.1	12555417	.	G	A	.	.	MAF_INRAE=5.833;MAF_USDA=5.738
NC_035094.1	12555513	.	G	T	.	.	MAF_USDA=1.639
NC_035094.1	12555623	.	C	T	.	.	MAF_INRAE=48.101;MAF_USDA=8.824
NC_035094.1	12555633	.	C	A	.	.	MAF_USDA=2.459
NC_035094.1	12555778	.	G	A	.	.	MAF_USDA=3.529
NC_035094.1	12555832	.	T	G	.	.	MAF_USDA=1.639
NC_035094.1	12555841	.	A	C	.	.	MAF_USDA=2.459
NC_035094.1	12555843	.	G	A	.	.	MAF_INRAE=47.468;MAF_USDA=8.824
NC_035094.1	12555947	.	T	G	.	.	MAF_USDA=8.333
NC_035094.1	12555972	.	A	C	.	.	MAF_USDA=10.656
NC_035094.1	12555974	.	C	T	.	.	MAF_USDA=8.235
NC_035094.1	12556036	.	T	C	.	.	MAF_USDA=4.918
NC_035094.1	12556147	.	C	A	.	.	MAF_USDA=3.279
NC_035094.1	12556166	.	G	T	.	.	MAF_INRAE=36.842;MAF_USDA=11.176
NC_035094.1	12556216	.	C	T	.	.	MAF_USDA=3.012
NC_035094.1	12556221	.	C	T	.	.	MAF_USDA=6.78
NC_035094.1	12557425	.	T	C	.	.	MAF_USDA=1.639
NC_035094.1	12557427	.	T	C	.	.	MAF_USDA=8.197
NC_035094.1	12557429	.	C	G	.	.	MAF_USDA=8.197
NC_035094.1	12557434	.	C	T	.	.	MAF_USDA=2.5
NC_035094.1	12557450	.	C	T	.	.	MAF_USDA=13.69
NC_035094.1	12557455	.	G	A	.	.	MAF_USDA=21.429
NC_035094.1	12557461	.	C	G	.	.	MAF_USDA=27.083
NC_035094.1	12557469	.	T	C	.	.	MAF_USDA=8.333
NC_035094.1	12557481	.	G	A	.	.	MAF_USDA=13.69
NC_035094.1	12557553	.	T	A	.	.	MAF_USDA=5.882
NC_035094.1	12557567	.	T	G	.	.	MAF_USDA=4.706
NC_035094.1	12557571	.	C	T	.	.	MAF_USDA=2.459
NC_035094.1	12557578	.	A	C	.	.	MAF_INRAE=6.329;MAF_USDA=14.118
NC_035094.1	12557596	.	A	C	.	.	MAF_USDA=3.529
NC_035094.1	12557666	.	C	T	.	.	MAF_USDA=4.819
NC_035094.1	12557726	.	C	A	.	.	MAF_INRAE=35.0
NC_035094.1	12557754	.	T	C	.	.	MAF_USDA=6.471
NC_035094.1	12557795	.	T	C	.	.	MAF_USDA=4.118
NC_035094.1	12557818	.	T	C	.	.	MAF_USDA=1.639
NC_035094.1	12557850	.	C	G	.	.	MAF_USDA=1.639
NC_035094.1	12557868	.	A	T	.	.	MAF_USDA=7.059
NC_035094.1	12557878	.	C	T	.	.	MAF_USDA=6.471
NC_035094.1	12557901	.	T	C	.	.	MAF_USDA=4.098
NC_035094.1	12559617	.	T	C	.	.	MAF_USDA=12.5
NC_035094.1	12559621	.	T	G	.	.	MAF_USDA=20.833
NC_035094.1	12559631	.	C	T	.	.	MAF_USDA=20.833
NC_035094.1	12559632	.	C	G	.	.	MAF_USDA=20.833
NC_035094.1	12559643	.	A	C	.	.	MAF_USDA=31.25
NC_035094.1	12559669	.	T	A	.	.	MAF_USDA=7.317
NC_035094.1	12559676	.	G	A	.	.	MAF_USDA=3.659
NC_035094.1	12559696	.	T	A	.	.	MAF_USDA=34.146
NC_035094.1	12559697	.	A	G	.	.	MAF_USDA=34.146
NC_035094.1	12559723	.	C	T	.	.	MAF_USDA=45.833
NC_035094.1	12559724	.	A	G	.	.	MAF_USDA=47.917
NC_035094.1	12559792	.	A	C	.	.	MAF_USDA=4.762
NC_035094.1	12559797	.	C	A	.	.	MAF_USDA=4.706
NC_035094.1	12559805	.	C	A	.	.	MAF_USDA=19.412
NC_035094.1	12559823	.	T	G	.	.	MAF_USDA=4.706
NC_035094.1	12559915	.	T	C	.	.	MAF_USDA=1.639
NC_035094.1	12559951	.	A	C	.	.	MAF_USDA=4.706
NC_035094.1	12560038	.	T	C	.	.	MAF_INRAE=20.253;MAF_USDA=5.738
NC_035094.1	12560049	.	A	C	.	.	MAF_USDA=7.647
NC_035094.1	12560095	.	G	A	.	.	MAF_INRAE=48.101;MAF_USDA=37.647
NC_035094.1	12560110	.	C	G	.	.	MAF_USDA=11.765
NC_035094.1	12560114	.	C	A	.	.	MAF_USDA=8.824
NC_035094.1	12560133	.	A	G	.	.	MAF_USDA=3.529
NC_035094.1	12560216	.	G	A	.	.	MAF_INRAE=48.734;MAF_USDA=35.882
NC_035094.1	12560252	.	A	C	.	.	MAF_USDA=5.738
NC_035094.1	12560262	.	T	C	.	.	MAF_INRAE=9.167
NC_035094.1	12560281	.	G	A	.	.	MAF_USDA=1.639
NC_035094.1	12560283	.	G	T	.	.	MAF_USDA=1.639
NC_035094.1	12560358	.	C	A	.	.	MAF_INRAE=32.911;MAF_USDA=21.765
NC_035094.1	12560363	.	A	G	.	.	MAF_USDA=20.833
NC_035094.1	12560410	.	G	A	.	.	MAF_USDA=2.459
NC_035094.1	12560474	.	C	A	.	.	MAF_USDA=1.639
NC_035094.1	12560590	.	G	A	.	.	MAF_INRAE=3.797
NC_035094.1	12560621	.	G	C	.	.	MAF_USDA=10.0
NC_035094.1	12560633	.	C	T	.	.	MAF_USDA=2.459
NC_035094.1	12560664	.	G	A	.	.	MAF_INRAE=16.456
NC_035094.1	12560679	.	G	T	.	.	MAF_INRAE=2.632;MAF_USDA=2.083
NC_035094.1	12560688	.	A	C	.	.	MAF_USDA=8.824
NC_035094.1	12560691	.	G	A	.	.	MAF_USDA=3.279
NC_035094.1	12560698	.	G	A	.	.	MAF_USDA=16.667
NC_035094.1	12560714	.	A	G	.	.	MAF_INRAE=5.696;MAF_USDA=17.059
NC_035094.1	12560716	.	A	C	.	.	MAF_INRAE=35.0;MAF_USDA=4.118
NC_035094.1	12560793	.	G	A	.	.	MAF_INRAE=42.405;MAF_USDA=22.353
NC_035094.1	12560811	.	G	A	.	.	MAF_INRAE=6.667;MAF_USDA=18.824
NC_035094.1	12560813	.	C	T	.	.	MAF_INRAE=6.667;MAF_USDA=21.176
NC_035094.1	12560890	.	T	G	.	.	MAF_INRAE=27.848;MAF_USDA=10.0
NC_035094.1	12560899	.	G	A	.	.	MAF_USDA=6.25
NC_035094.1	12560908	.	G	T	.	.	MAF_INRAE=39.241;MAF_USDA=14.118
NC_035094.1	12560938	.	C	T	.	.	MAF_USDA=3.279
NC_035094.1	12560956	.	G	T	.	.	MAF_INRAE=38.608;MAF_USDA=49.412
NC_035094.1	12560981	.	C	A	.	.	MAF_USDA=2.459
NC_035094.1	12561004	.	T	G	.	.	MAF_USDA=11.765
NC_035094.1	12561018	.	C	T	.	.	MAF_USDA=8.333
NC_035094.1	12561020	.	T	G	.	.	MAF_USDA=10.656
NC_035094.1	12561024	.	A	T	.	.	MAF_INRAE=10.526;MAF_USDA=1.639
NC_035094.1	12561047	.	T	C	.	.	MAF_USDA=1.639
NC_035094.1	12561110	.	A	T	.	.	MAF_INRAE=40.0
NC_035094.1	12561196	.	T	G	.	.	MAF_USDA=4.098
NC_035094.1	12561260	.	C	T	.	.	MAF_USDA=25.294
NC_035094.1	12561332	.	T	A	.	.	MAF_USDA=4.118
NC_035094.1	12561365	.	G	A	.	.	MAF_USDA=3.279
NC_035094.1	12561459	.	A	C	.	.	MAF_INRAE=16.456;MAF_USDA=5.294
NC_035094.1	12561531	.	G	C	.	.	MAF_INRAE=5.263;MAF_USDA=30.0
NC_035094.1	12561566	.	C	G	.	.	MAF_INRAE=3.333;MAF_USDA=20.833
NC_035094.1	12561582	.	G	A	.	.	MAF_INRAE=14.167
NC_035094.1	12561650	.	T	G	.	.	MAF_INRAE=39.241;MAF_USDA=39.412
NC_035094.1	12561671	.	G	A	.	.	MAF_USDA=8.333
NC_035094.1	12561691	.	T	C	.	.	MAF_USDA=1.639
NC_035094.1	12561713	.	T	C	.	.	MAF_USDA=3.279
NC_035094.1	12561721	.	C	T	.	.	MAF_USDA=2.459
NC_035094.1	12561725	.	T	G	.	.	MAF_USDA=1.639
NC_035094.1	12561790	.	G	A	.	.	MAF_USDA=8.824
NC_035094.1	12561857	.	T	C	.	.	MAF_INRAE=31.646;MAF_USDA=7.059
NC_035094.1	12561887	.	T	C	.	.	MAF_USDA=8.333
NC_035094.1	12561903	.	G	A	.	.	MAF_USDA=3.279
NC_035094.1	12561966	.	G	A	.	.	MAF_USDA=3.279
NC_035094.1	12562044	.	G	T	.	.	MAF_INRAE=31.646;MAF_USDA=4.118
NC_035094.1	12562160	.	G	C	.	.	MAF_USDA=8.333
NC_035094.1	12562172	.	C	T	.	.	MAF_INRAE=27.215;MAF_USDA=8.197
NC_035094.1	12562217	.	A	C	.	.	MAF_INRAE=30.833
NC_035094.1	12562407	.	C	A	.	.	MAF_INRAE=31.646;MAF_USDA=7.059
NC_035094.1	12562411	.	T	A	.	.	MAF_INRAE=5.263;MAF_USDA=4.706
NC_035094.1	12562412	.	A	C	.	.	MAF_USDA=3.279
NC_035094.1	12562423	.	G	C	.	.	MAF_USDA=3.279
NC_035094.1	12562462	.	T	C	.	.	MAF_INRAE=31.646;MAF_USDA=7.059
NC_035094.1	12562491	.	C	T	.	.	MAF_INRAE=31.646;MAF_USDA=4.706
NC_035094.1	12562504	.	G	A	.	.	MAF_USDA=4.167
NC_035094.1	12562711	.	G	T	.	.	MAF_INRAE=33.333
NC_035094.1	12562719	.	G	T	.	.	MAF_INRAE=33.333
NC_035094.1	12562722	.	T	C	.	.	MAF_INRAE=33.333
NC_035094.1	12562724	.	A	C	.	.	MAF_INRAE=33.333
NC_035094.1	12562757	.	G	A	.	.	MAF_INRAE=3.333;MAF_USDA=6.471
NC_035094.1	12562762	.	C	T	.	.	MAF_USDA=16.471
NC_035094.1	12562779	.	C	T	.	.	MAF_INRAE=3.333;MAF_USDA=6.471
NC_035094.1	12562806	.	T	G	.	.	MAF_USDA=9.412
NC_035094.1	12562890	.	G	A	.	.	MAF_USDA=1.639
NC_035094.1	12562894	.	G	A	.	.	MAF_INRAE=31.646;MAF_USDA=7.059
NC_035094.1	12562963	.	G	A	.	.	MAF_USDA=1.639
NC_035094.1	12563019	.	G	A	.	.	MAF_INRAE=36.076;MAF_USDA=40.588
NC_035094.1	12563022	.	C	G	.	.	MAF_USDA=2.459
NC_035094.1	12563059	.	C	T	.	.	MAF_INRAE=31.013;MAF_USDA=4.706
NC_035094.1	12563122	.	C	T	.	.	MAF_USDA=1.639
NC_035094.1	12563332	.	G	A	.	.	MAF_USDA=1.667
NC_035094.1	12563348	.	C	T	.	.	MAF_USDA=3.448
NC_035094.1	12563350	.	G	T	.	.	MAF_USDA=4.167
NC_035094.1	12563351	.	A	C	.	.	MAF_USDA=4.167
NC_035094.1	12563353	.	C	A	.	.	MAF_USDA=43.75
NC_035094.1	12564032	.	A	G	.	.	MAF_USDA=3.333
NC_035094.1	12564105	.	A	C	.	.	MAF_USDA=15.06
NC_035094.1	12564299	.	C	T	.	.	MAF_USDA=28.235
NC_035094.1	12564327	.	G	A	.	.	MAF_USDA=4.167
NC_035094.1	12564401	.	T	G	.	.	MAF_USDA=4.118
NC_035094.1	12564406	.	G	T	.	.	MAF_USDA=8.333
NC_035094.1	12564417	.	A	T	.	.	MAF_USDA=3.279
NC_035094.1	12564433	.	C	T	.	.	MAF_INRAE=5.263;MAF_USDA=5.882
NC_035094.1	12564465	.	A	C	.	.	MAF_USDA=8.824
NC_035094.1	12564538	.	C	A	.	.	MAF_USDA=1.639
NC_035094.1	12564551	.	G	A	.	.	MAF_INRAE=24.167;MAF_USDA=45.294
NC_035094.1	12564564	.	C	G	.	.	MAF_USDA=15.294
NC_035094.1	12564590	.	A	C	.	.	MAF_USDA=4.167
NC_035094.1	12564632	.	T	G	.	.	MAF_INRAE=5.263;MAF_USDA=4.762
NC_035094.1	12564637	.	C	T	.	.	MAF_USDA=1.667
NC_035094.1	12564721	.	A	C	.	.	MAF_INRAE=15.19;MAF_USDA=32.353
NC_035094.1	12564745	.	C	T	.	.	MAF_USDA=2.459
NC_035094.1	12564792	.	C	T	.	.	MAF_USDA=3.279
NC_035094.1	12564798	.	C	A	.	.	MAF_INRAE=17.5;MAF_USDA=5.882
NC_035094.1	12564802	.	T	G	.	.	MAF_INRAE=6.667;MAF_USDA=38.235
NC_035094.1	12564818	.	C	T	.	.	MAF_INRAE=16.456;MAF_USDA=1.765
NC_035094.1	12564846	.	A	T	.	.	MAF_USDA=1.639
NC_035094.1	12564873	.	A	G	.	.	MAF_INRAE=17.5;MAF_USDA=16.667
NC_035094.1	12564948	.	T	C	.	.	MAF_USDA=2.459
NC_035094.1	12564970	.	C	G	.	.	MAF_INRAE=8.228;MAF_USDA=4.098
NC_035094.1	12565054	.	G	A	.	.	MAF_INRAE=14.557;MAF_USDA=34.118
NC_035094.1	12565105	.	G	A	.	.	MAF_INRAE=19.62;MAF_USDA=27.059
NC_035094.1	12565155	.	A	T	.	.	MAF_USDA=4.098
NC_035094.1	12565192	.	T	G	.	.	MAF_USDA=1.639
NC_035094.1	12565271	.	G	A	.	.	MAF_USDA=3.279
NC_035094.1	12565277	.	G	A	.	.	MAF_USDA=14.706
NC_035094.1	12565339	.	T	G	.	.	MAF_USDA=1.639
NC_035094.1	12565458	.	G	A	.	.	MAF_INRAE=19.62;MAF_USDA=37.5
NC_035094.1	12565472	.	G	A	.	.	MAF_INRAE=16.456;MAF_USDA=4.167
NC_035094.1	12565505	.	G	C	.	.	MAF_INRAE=14.557;MAF_USDA=33.529
NC_035094.1	12565513	.	T	A	.	.	MAF_INRAE=16.456;MAF_USDA=4.167
NC_035094.1	12565565	.	C	T	.	.	MAF_USDA=8.333
NC_035094.1	12565604	.	C	T	.	.	MAF_USDA=25.0
NC_035094.1	12565621	.	G	A	.	.	MAF_USDA=33.333
NC_035094.1	12565629	.	A	T	.	.	MAF_USDA=8.333
NC_035094.1	12565662	.	A	C	.	.	MAF_INRAE=6.667;MAF_USDA=17.647
NC_035094.1	12565663	.	T	A	.	.	MAF_INRAE=6.667;MAF_USDA=16.471
NC_035094.1	12565664	.	A	G	.	.	MAF_INRAE=6.667;MAF_USDA=16.471
NC_035094.1	12565686	.	G	T	.	.	MAF_INRAE=6.667;MAF_USDA=19.412
NC_035094.1	12565727	.	C	A	.	.	MAF_INRAE=34.81;MAF_USDA=37.647
NC_035094.1	12565770	.	T	A	.	.	MAF_INRAE=5.833;MAF_USDA=4.098
NC_035094.1	12565824	.	G	C	.	.	MAF_INRAE=14.167
NC_035094.1	12565831	.	C	A	.	.	MAF_USDA=1.639
NC_035094.1	12565848	.	T	A	.	.	MAF_INRAE=16.456;MAF_USDA=4.167
NC_035094.1	12565863	.	A	C	.	.	MAF_INRAE=6.667;MAF_USDA=23.529
NC_035094.1	12565902	.	T	G	.	.	MAF_USDA=4.118
NC_035094.1	12566097	.	C	T	.	.	MAF_USDA=20.833
NC_035094.1	12566193	.	C	A	.	.	MAF_USDA=14.583
NC_035094.1	12566316	.	T	C	.	.	MAF_INRAE=14.167
NC_035094.1	12566358	.	C	A	.	.	MAF_USDA=8.333
NC_035094.1	12566371	.	T	C	.	.	MAF_USDA=6.471
NC_035094.1	12566385	.	C	T	.	.	MAF_INRAE=5.263;MAF_USDA=4.706
NC_035094.1	12566408	.	T	G	.	.	MAF_USDA=7.059
NC_035094.1	12566418	.	C	T	.	.	MAF_INRAE=6.667;MAF_USDA=23.529
NC_035094.1	12566555	.	G	T	.	.	MAF_INRAE=16.456;MAF_USDA=2.381
NC_035094.1	12566594	.	A	G	.	.	MAF_INRAE=7.5;MAF_USDA=23.529
NC_035094.1	12566646	.	C	A	.	.	MAF_INRAE=15.789;MAF_USDA=4.098
NC_035094.1	12566648	.	A	G	.	.	MAF_USDA=4.098
NC_035094.1	12566680	.	G	A	.	.	MAF_USDA=2.353
NC_035094.1	12566681	.	T	G	.	.	MAF_INRAE=14.167
NC_035094.1	12566721	.	C	T	.	.	MAF_USDA=3.279
NC_035094.1	12566778	.	T	C	.	.	MAF_USDA=4.918
NC_035094.1	12566821	.	A	G	.	.	MAF_USDA=2.083
NC_035094.1	12566827	.	C	T	.	.	MAF_USDA=3.529
NC_035094.1	12566850	.	A	C	.	.	MAF_USDA=4.918
NC_035094.1	12566895	.	A	C	.	.	MAF_USDA=4.098
NC_035094.1	12566973	.	G	A	.	.	MAF_INRAE=17.722;MAF_USDA=6.471
NC_035094.1	12567031	.	A	C	.	.	MAF_INRAE=15.823;MAF_USDA=5.294
NC_035094.1	12567038	.	A	G	.	.	MAF_USDA=1.639
NC_035094.1	12567042	.	A	C	.	.	MAF_USDA=4.118
NC_035094.1	12567056	.	C	A	.	.	MAF_USDA=3.529
NC_035094.1	12567108	.	A	T	.	.	MAF_INRAE=17.089;MAF_USDA=4.167
NC_035094.1	12567116	.	C	T	.	.	MAF_USDA=2.459
NC_035094.1	12567127	.	C	T	.	.	MAF_USDA=10.656
NC_035094.1	12567142	.	C	T	.	.	MAF_USDA=6.557
NC_035094.1	12567143	.	G	T	.	.	MAF_USDA=10.656
NC_035094.1	12567150	.	C	G	.	.	MAF_USDA=3.279
NC_035094.1	12567151	.	C	A	.	.	MAF_USDA=3.279
NC_035094.1	12567159	.	T	A	.	.	MAF_USDA=3.279
NC_035094.1	12567167	.	T	C	.	.	MAF_INRAE=5.263;MAF_USDA=21.765
NC_035094.1	12567175	.	C	T	.	.	MAF_USDA=2.459
NC_035094.1	12567264	.	A	G	.	.	MAF_USDA=8.197
NC_035094.1	12567270	.	T	C	.	.	MAF_USDA=1.639
NC_035094.1	12567287	.	A	G	.	.	MAF_USDA=3.279
NC_035094.1	12567309	.	T	A	.	.	MAF_USDA=4.918
NC_035094.1	12567317	.	C	A	.	.	MAF_USDA=5.0
NC_035094.1	12567320	.	A	T	.	.	MAF_USDA=5.738
NC_035094.1	12567346	.	A	G	.	.	MAF_USDA=2.459
NC_035094.1	12567373	.	C	G	.	.	MAF_INRAE=44.304;MAF_USDA=27.647
NC_035094.1	12567417	.	A	C	.	.	MAF_INRAE=44.304;MAF_USDA=27.647
NC_035094.1	12567486	.	G	A	.	.	MAF_USDA=3.529
NC_035094.1	12567536	.	C	T	.	.	MAF_USDA=4.918
NC_035094.1	12567537	.	G	A	.	.	MAF_INRAE=12.025
NC_035094.1	12567623	.	T	A	.	.	MAF_USDA=16.667
NC_035094.1	12567627	.	T	C	.	.	MAF_USDA=1.639
NC_035094.1	12567637	.	G	C	.	.	MAF_INRAE=44.304;MAF_USDA=25.882
NC_035094.1	12567649	.	G	T	.	.	MAF_USDA=4.918
NC_035094.1	12567661	.	G	A	.	.	MAF_INRAE=17.089;MAF_USDA=2.353
NC_035094.1	12567702	.	C	T	.	.	MAF_USDA=1.639
NC_035094.1	12567730	.	G	C	.	.	MAF_INRAE=9.494;MAF_USDA=31.765
NC_035094.1	12567778	.	G	A	.	.	MAF_USDA=14.583
NC_035094.1	12567818	.	T	G	.	.	MAF_USDA=2.083
NC_035094.1	12567835	.	T	C	.	.	MAF_USDA=7.647
NC_035094.1	12567859	.	C	T	.	.	MAF_USDA=7.647
NC_035094.1	12567886	.	G	A	.	.	MAF_USDA=4.918
NC_035094.1	12567931	.	A	T	.	.	MAF_USDA=3.529
NC_035094.1	12567940	.	T	G	.	.	MAF_USDA=4.918
NC_035094.1	12567965	.	A	T	.	.	MAF_INRAE=5.833;MAF_USDA=14.754
NC_035094.1	12567981	.	G	A	.	.	MAF_USDA=2.459
NC_035094.1	12568027	.	C	T	.	.	MAF_INRAE=5.833
NC_035094.1	12568028	.	G	A	.	.	MAF_INRAE=3.333;MAF_USDA=6.25
NC_035094.1	12568073	.	T	C	.	.	MAF_USDA=7.647
NC_035094.1	12568074	.	G	A	.	.	MAF_USDA=2.459
NC_035094.1	12568080	.	G	T	.	.	MAF_USDA=1.639
NC_035094.1	12568086	.	T	A	.	.	MAF_USDA=7.647
NC_035094.1	12568089	.	C	G	.	.	MAF_USDA=8.235
NC_035094.1	12568094	.	C	T	.	.	MAF_INRAE=5.833;MAF_USDA=4.098
NC_035094.1	12568099	.	C	T	.	.	MAF_USDA=2.459
NC_035094.1	12568106	.	C	A	.	.	MAF_USDA=2.353
NC_035094.1	12568183	.	C	A	.	.	MAF_USDA=7.647
NC_035094.1	12568315	.	T	G	.	.	MAF_USDA=8.333
NC_035094.1	12568363	.	C	A	.	.	MAF_USDA=4.918
NC_035094.1	12568407	.	A	G	.	.	MAF_USDA=4.167
NC_035094.1	12568439	.	C	A	.	.	MAF_USDA=1.19
NC_035094.1	12568486	.	T	G	.	.	MAF_USDA=6.098
NC_035094.1	12568491	.	C	A	.	.	MAF_USDA=3.448
NC_035094.1	12568502	.	G	T	.	.	MAF_USDA=6.034
NC_035094.1	12569274	.	G	A	.	.	MAF_USDA=2.459
NC_035094.1	12569372	.	T	C	.	.	MAF_INRAE=7.595;MAF_USDA=5.294
NC_035094.1	12569376	.	C	A	.	.	MAF_INRAE=8.333;MAF_USDA=5.294
NC_035094.1	12569390	.	G	A	.	.	MAF_USDA=3.279
NC_035094.1	12569412	.	A	G	.	.	MAF_INRAE=36.709;MAF_USDA=35.882
NC_035094.1	12569419	.	A	G	.	.	MAF_INRAE=36.709;MAF_USDA=30.588
NC_035094.1	12569452	.	G	T	.	.	MAF_USDA=6.557
NC_035094.1	12569483	.	T	C	.	.	MAF_USDA=1.639
NC_035094.1	12569489	.	G	A	.	.	MAF_USDA=15.294
NC_035094.1	12569511	.	C	T	.	.	MAF_INRAE=35.443;MAF_USDA=9.412
NC_035094.1	12569528	.	C	T	.	.	MAF_USDA=14.706
NC_035094.1	12569590	.	C	A	.	.	MAF_USDA=14.118
NC_035094.1	12569616	.	G	A	.	.	MAF_INRAE=3.333;MAF_USDA=2.941
NC_035094.1	12569631	.	C	T	.	.	MAF_INRAE=44.304;MAF_USDA=20.0
NC_035094.1	12569680	.	A	G	.	.	MAF_USDA=16.471
NC_035094.1	12569749	.	C	T	.	.	MAF_USDA=1.639
NC_035094.1	12569804	.	G	A	.	.	MAF_INRAE=42.405;MAF_USDA=39.583
NC_035094.1	12569826	.	T	C	.	.	MAF_USDA=1.639
NC_035094.1	12569937	.	G	A	.	.	MAF_USDA=1.639
NC_035094.1	12569969	.	C	A	.	.	MAF_USDA=10.417
NC_035094.1	12570017	.	A	C	.	.	MAF_USDA=1.639
NC_035094.1	12570035	.	G	T	.	.	MAF_USDA=1.639
NC_035094.1	12570051	.	A	T	.	.	MAF_INRAE=3.333;MAF_USDA=15.294
NC_035094.1	12570054	.	T	A	.	.	MAF_INRAE=3.333;MAF_USDA=15.294
NC_035094.1	12570058	.	G	A	.	.	MAF_INRAE=16.456;MAF_USDA=6.471
NC_035094.1	12570084	.	G	A	.	.	MAF_INRAE=3.333;MAF_USDA=2.941
NC_035094.1	12570149	.	A	T	.	.	MAF_USDA=2.459
NC_035094.1	12570167	.	C	A	.	.	MAF_USDA=1.639
NC_035094.1	12570206	.	T	A	.	.	MAF_INRAE=27.848;MAF_USDA=4.098
NC_035094.1	12570209	.	A	T	.	.	MAF_INRAE=33.333;MAF_USDA=4.098
NC_035094.1	12570218	.	G	T	.	.	MAF_INRAE=20.253
NC_035094.1	12570249	.	A	G	.	.	MAF_USDA=3.279
NC_035094.1	12570255	.	T	C	.	.	MAF_USDA=4.706
NC_035094.1	12570316	.	C	A	.	.	MAF_USDA=4.706
NC_035094.1	12570373	.	T	A	.	.	MAF_USDA=2.353
NC_035094.1	12570403	.	G	A	.	.	MAF_USDA=8.235
NC_035094.1	12570406	.	T	C	.	.	MAF_INRAE=5.833;MAF_USDA=4.918
NC_035094.1	12570482	.	C	T	.	.	MAF_INRAE=13.333
NC_035094.1	12570490	.	A	G	.	.	MAF_INRAE=5.263;MAF_USDA=13.529
NC_035094.1	12570494	.	A	C	.	.	MAF_USDA=2.941
NC_035094.1	12570495	.	G	T	.	.	MAF_USDA=4.706
NC_035094.1	12570501	.	T	C	.	.	MAF_USDA=2.941
NC_035094.1	12570509	.	A	T	.	.	MAF_USDA=5.738
NC_035094.1	12570512	.	G	C	.	.	MAF_USDA=12.353
NC_035094.1	12570562	.	G	A	.	.	MAF_USDA=1.639
NC_035094.1	12570579	.	A	G	.	.	MAF_USDA=10.588
NC_035094.1	12570583	.	C	T	.	.	MAF_USDA=5.738
NC_035094.1	12570592	.	C	A	.	.	MAF_USDA=2.459
NC_035094.1	12570671	.	G	A	.	.	MAF_USDA=4.098
NC_035094.1	12570702	.	T	C	.	.	MAF_INRAE=16.456;MAF_USDA=1.765
NC_035094.1	12570723	.	C	T	.	.	MAF_INRAE=17.5;MAF_USDA=4.268
NC_035094.1	12570733	.	A	C	.	.	MAF_INRAE=8.228;MAF_USDA=8.235
NC_035094.1	12570738	.	G	T	.	.	MAF_USDA=6.557
NC_035094.1	12570803	.	G	T	.	.	MAF_USDA=2.459
NC_035094.1	12570824	.	C	A	.	.	MAF_USDA=3.529
NC_035094.1	12570857	.	T	G	.	.	MAF_INRAE=31.646;MAF_USDA=27.647
NC_035094.1	12570866	.	T	A	.	.	MAF_USDA=4.918
NC_035094.1	12570890	.	C	T	.	.	MAF_INRAE=5.833;MAF_USDA=42.353
NC_035094.1	12570904	.	C	T	.	.	MAF_USDA=2.459
NC_035094.1	12570988	.	G	C	.	.	MAF_USDA=3.279
NC_035094.1	12570996	.	A	G	.	.	MAF_USDA=6.557
NC_035094.1	12571004	.	A	T	.	.	MAF_USDA=24.118
NC_035094.1	12571008	.	G	T	.	.	MAF_USDA=3.279
NC_035094.1	12571105	.	C	G	.	.	MAF_INRAE=3.333;MAF_USDA=2.941
NC_035094.1	12571191	.	G	A	.	.	MAF_USDA=1.639
NC_035094.1	12571219	.	T	G	.	.	MAF_INRAE=3.333;MAF_USDA=2.941
NC_035094.1	12571224	.	C	A	.	.	MAF_INRAE=16.456;MAF_USDA=1.765
NC_035094.1	12571260	.	G	A	.	.	MAF_USDA=6.557
NC_035094.1	12571278	.	T	G	.	.	MAF_INRAE=20.253;MAF_USDA=27.647
NC_035094.1	12571281	.	C	T	.	.	MAF_USDA=12.941
NC_035094.1	12571286	.	G	A	.	.	MAF_INRAE=12.025;MAF_USDA=24.706
NC_035094.1	12571298	.	T	C	.	.	MAF_USDA=3.279
NC_035094.1	12571307	.	G	A	.	.	MAF_INRAE=20.253;MAF_USDA=31.176
NC_035094.1	12571312	.	C	T	.	.	MAF_USDA=5.738
NC_035094.1	12571339	.	C	A	.	.	MAF_INRAE=12.025;MAF_USDA=10.588
NC_035094.1	12571360	.	G	A	.	.	MAF_USDA=14.583
NC_035094.1	12571402	.	G	A	.	.	MAF_USDA=2.459
NC_035094.1	12571417	.	C	T	.	.	MAF_INRAE=8.228;MAF_USDA=4.098
NC_035094.1	12571496	.	T	G	.	.	MAF_USDA=1.639
NC_035094.1	12571547	.	G	A	.	.	MAF_INRAE=8.228;MAF_USDA=14.118
NC_035094.1	12571548	.	C	T	.	.	MAF_INRAE=16.456;MAF_USDA=1.765
NC_035094.1	12571563	.	A	C	.	.	MAF_USDA=14.754
NC_035094.1	12571590	.	G	T	.	.	MAF_USDA=2.459
NC_035094.1	12571658	.	G	A	.	.	MAF_INRAE=5.263
NC_035094.1	12571715	.	T	C	.	.	MAF_INRAE=28.481;MAF_USDA=13.529
NC_035094.1	12571735	.	T	G	.	.	MAF_USDA=10.588
NC_035094.1	12571736	.	C	T	.	.	MAF_USDA=10.588
NC_035094.1	12571764	.	T	A	.	.	MAF_INRAE=12.658;MAF_USDA=9.412
NC_035094.1	12571770	.	C	T	.	.	MAF_USDA=2.941
NC_035094.1	12571795	.	A	G	.	.	MAF_INRAE=28.481;MAF_USDA=12.941
NC_035094.1	12571806	.	C	T	.	.	MAF_USDA=1.176
NC_035094.1	12571821	.	G	A	.	.	MAF_INRAE=10.526
NC_035094.1	12571856	.	G	A	.	.	MAF_USDA=9.836
NC_035094.1	12571865	.	G	T	.	.	MAF_USDA=11.475
NC_035094.1	12571875	.	G	T	.	.	MAF_INRAE=12.025;MAF_USDA=8.235
NC_035094.1	12571894	.	T	G	.	.	MAF_INRAE=12.025
NC_035094.1	12571899	.	T	A	.	.	MAF_INRAE=16.456;MAF_USDA=4.167
NC_035094.1	12571949	.	T	A	.	.	MAF_USDA=1.639
NC_035094.1	12572008	.	C	T	.	.	MAF_INRAE=16.456;MAF_USDA=4.167
NC_035094.1	12572067	.	G	A	.	.	MAF_USDA=1.639
NC_035094.1	12572079	.	C	T	.	.	MAF_USDA=4.118
NC_035094.1	12572113	.	A	C	.	.	MAF_INRAE=5.263;MAF_USDA=15.882
NC_035094.1	12572180	.	T	C	.	.	MAF_INRAE=5.833
NC_035094.1	12572218	.	C	A	.	.	MAF_INRAE=10.526
NC_035094.1	12572238	.	T	G	.	.	MAF_USDA=14.118
NC_035094.1	12572464	.	C	A	.	.	MAF_INRAE=16.456;MAF_USDA=1.765
NC_035094.1	12572513	.	G	A	.	.	MAF_INRAE=16.456
NC_035094.1	12572577	.	G	C	.	.	MAF_INRAE=16.456;MAF_USDA=1.176
NC_035094.1	12572633	.	G	C	.	.	MAF_USDA=2.459
NC_035094.1	12572685	.	A	G	.	.	MAF_INRAE=9.494;MAF_USDA=38.824
NC_035094.1	12572707	.	A	G	.	.	MAF_USDA=7.059
NC_035094.1	12572736	.	T	C	.	.	MAF_INRAE=16.456;MAF_USDA=1.765
NC_035094.1	12572769	.	G	A	.	.	MAF_USDA=1.639
NC_035094.1	12572789	.	G	C	.	.	MAF_USDA=1.639
NC_035094.1	12572813	.	G	T	.	.	MAF_USDA=2.459
NC_035094.1	12572814	.	G	C	.	.	MAF_INRAE=15.789;MAF_USDA=1.765
NC_035094.1	12572857	.	G	A	.	.	MAF_INRAE=17.089;MAF_USDA=11.765
NC_035094.1	12573078	.	T	G	.	.	MAF_INRAE=17.089;MAF_USDA=12.353
NC_035094.1	12573132	.	C	T	.	.	MAF_USDA=4.118
NC_035094.1	12573133	.	G	T	.	.	MAF_USDA=2.941
NC_035094.1	12573141	.	T	C	.	.	MAF_INRAE=16.456;MAF_USDA=11.765
NC_035094.1	12573257	.	G	A	.	.	MAF_USDA=1.639
NC_035094.1	12573329	.	T	C	.	.	MAF_INRAE=16.456;MAF_USDA=4.118
NC_035094.1	12573338	.	C	A	.	.	MAF_INRAE=16.456;MAF_USDA=3.529
NC_035094.1	12573384	.	G	A	.	.	MAF_INRAE=14.167
NC_035094.1	12573387	.	A	G	.	.	MAF_USDA=7.647
NC_035094.1	12573412	.	G	A	.	.	MAF_INRAE=16.456;MAF_USDA=4.167
NC_035094.1	12573450	.	C	A	.	.	MAF_INRAE=16.456;MAF_USDA=5.738
NC_035094.1	12573467	.	C	T	.	.	MAF_USDA=3.279
NC_035094.1	12573471	.	C	T	.	.	MAF_USDA=5.738
NC_035094.1	12573521	.	C	T	.	.	MAF_USDA=1.639
NC_035094.1	12573595	.	G	A	.	.	MAF_INRAE=15.19
NC_035094.1	12573601	.	C	T	.	.	MAF_INRAE=47.468;MAF_USDA=5.738
NC_035094.1	12573627	.	G	A	.	.	MAF_USDA=10.0
NC_035094.1	12573756	.	C	A	.	.	MAF_USDA=2.459
NC_035094.1	12573791	.	T	C	.	.	MAF_USDA=2.459
NC_035094.1	12573852	.	G	A	.	.	MAF_INRAE=16.456;MAF_USDA=3.529
NC_035094.1	12573892	.	G	A	.	.	MAF_INRAE=15.823;MAF_USDA=4.167
NC_035094.1	12573917	.	A	G	.	.	MAF_USDA=7.647
NC_035094.1	12574044	.	G	A	.	.	MAF_INRAE=16.456;MAF_USDA=4.167
NC_035094.1	12574206	.	G	A	.	.	MAF_USDA=10.0
NC_035094.1	12574312	.	C	T	.	.	MAF_USDA=1.639
NC_035094.1	12574349	.	T	C	.	.	MAF_USDA=1.176
NC_035094.1	12574545	.	C	A	.	.	MAF_USDA=2.459
NC_035094.1	12574685	.	C	T	.	.	MAF_INRAE=18.354;MAF_USDA=8.235
NC_035094.1	12574730	.	G	T	.	.	MAF_INRAE=43.038;MAF_USDA=21.311
NC_035094.1	12574768	.	G	T	.	.	MAF_USDA=9.412
NC_035094.1	12574791	.	A	G	.	.	MAF_INRAE=36.709;MAF_USDA=12.941
NC_035094.1	12574796	.	C	T	.	.	MAF_INRAE=20.253
NC_035094.1	12574821	.	A	C	.	.	MAF_INRAE=37.975;MAF_USDA=17.059
NC_035094.1	12574937	.	C	T	.	.	MAF_INRAE=20.253;MAF_USDA=8.824
NC_035094.1	12574948	.	T	A	.	.	MAF_INRAE=16.456;MAF_USDA=4.706
NC_035094.1	12574952	.	T	G	.	.	MAF_USDA=4.098
NC_035094.1	12574960	.	C	G	.	.	MAF_INRAE=48.734;MAF_USDA=49.412
NC_035094.1	12574993	.	C	T	.	.	MAF_USDA=1.639
NC_035094.1	12575060	.	T	C	.	.	MAF_USDA=12.353
NC_035094.1	12575091	.	T	A	.	.	MAF_INRAE=27.848;MAF_USDA=34.706
NC_035094.1	12575230	.	G	A	.	.	MAF_INRAE=3.333
NC_035094.1	12576009	.	T	C	.	.	MAF_INRAE=20.886;MAF_USDA=9.412
NC_035094.1	12576026	.	G	T	.	.	MAF_INRAE=6.962;MAF_USDA=6.471
NC_035094.1	12576063	.	C	T	.	.	MAF_USDA=8.824
NC_035094.1	12576067	.	A	C	.	.	MAF_USDA=3.279
NC_035094.1	12576089	.	A	G	.	.	MAF_INRAE=44.304;MAF_USDA=22.941
NC_035094.1	12576119	.	A	T	.	.	MAF_USDA=1.639
NC_035094.1	12576212	.	C	A	.	.	MAF_INRAE=5.263;MAF_USDA=2.083
NC_035094.1	12576326	.	T	A	.	.	MAF_USDA=4.098
NC_035094.1	12576329	.	T	C	.	.	MAF_USDA=4.098
NC_035094.1	12576331	.	G	C	.	.	MAF_USDA=4.918
NC_035094.1	12576342	.	A	G	.	.	MAF_USDA=5.882
NC_035094.1	12576349	.	G	T	.	.	MAF_INRAE=2.5;MAF_USDA=6.25
NC_035094.1	12576379	.	A	T	.	.	MAF_USDA=5.882
NC_035094.1	12576389	.	T	A	.	.	MAF_INRAE=8.228;MAF_USDA=4.098
NC_035094.1	12576392	.	A	G	.	.	MAF_INRAE=20.253;MAF_USDA=8.824
NC_035094.1	12576408	.	A	C	.	.	MAF_USDA=6.557
NC_035094.1	12576409	.	C	A	.	.	MAF_USDA=5.738
NC_035094.1	12576414	.	G	A	.	.	MAF_USDA=6.557
NC_035094.1	12576420	.	C	T	.	.	MAF_INRAE=5.833
NC_035094.1	12576444	.	A	C	.	.	MAF_USDA=4.098
NC_035094.1	12576459	.	C	T	.	.	MAF_USDA=2.459
NC_035094.1	12576462	.	A	T	.	.	MAF_USDA=2.459
NC_035094.1	12576494	.	G	A	.	.	MAF_USDA=1.639
NC_035094.1	12576520	.	G	A	.	.	MAF_INRAE=16.456;MAF_USDA=1.765
NC_035094.1	12576565	.	C	T	.	.	MAF_INRAE=11.667;MAF_USDA=9.412
NC_035094.1	12576575	.	G	A	.	.	MAF_INRAE=11.392;MAF_USDA=13.529
NC_035094.1	12576658	.	T	A	.	.	MAF_INRAE=20.253;MAF_USDA=8.235
NC_035094.1	12576805	.	G	T	.	.	MAF_USDA=10.417
NC_035094.1	12576859	.	G	T	.	.	MAF_INRAE=29.114;MAF_USDA=17.647
NC_035094.1	12576869	.	C	T	.	.	MAF_USDA=1.639
NC_035094.1	12576890	.	A	G	.	.	MAF_USDA=8.333
NC_035094.1	12576909	.	G	T	.	.	MAF_INRAE=5.263
NC_035094.1	12576953	.	C	T	.	.	MAF_INRAE=43.671;MAF_USDA=49.405
NC_035094.1	12577042	.	T	G	.	.	MAF_USDA=2.381
NC_035094.1	12577075	.	A	T	.	.	MAF_USDA=4.098
NC_035094.1	12577186	.	G	T	.	.	MAF_INRAE=15.0;MAF_USDA=12.295
NC_035094.1	12577187	.	A	C	.	.	MAF_INRAE=11.667;MAF_USDA=13.529
NC_035094.1	12577219	.	G	A	.	.	MAF_INRAE=16.456;MAF_USDA=4.167
NC_035094.1	12577330	.	G	A	.	.	MAF_USDA=1.639
NC_035094.1	12577339	.	C	T	.	.	MAF_INRAE=15.0;MAF_USDA=4.918
NC_035094.1	12577356	.	C	T	.	.	MAF_USDA=4.918
NC_035094.1	12577466	.	A	T	.	.	MAF_USDA=14.583
NC_035094.1	12577468	.	G	A	.	.	MAF_INRAE=2.532
NC_035094.1	12577469	.	C	A	.	.	MAF_USDA=14.583
NC_035094.1	12577472	.	T	G	.	.	MAF_INRAE=8.333;MAF_USDA=7.647
NC_035094.1	12577521	.	A	T	.	.	MAF_INRAE=14.167
NC_035094.1	12577598	.	T	G	.	.	MAF_INRAE=26.582;MAF_USDA=18.235
NC_035094.1	12577604	.	C	T	.	.	MAF_USDA=1.639
NC_035094.1	12577640	.	T	C	.	.	MAF_USDA=6.25
NC_035094.1	12577709	.	G	A	.	.	MAF_USDA=2.459
NC_035094.1	12577743	.	T	A	.	.	MAF_USDA=2.459
NC_035094.1	12577758	.	G	T	.	.	MAF_USDA=1.639
NC_035094.1	12577792	.	T	C	.	.	MAF_USDA=5.738
NC_035094.1	12577933	.	A	T	.	.	MAF_USDA=4.098
NC_035094.1	12577959	.	G	A	.	.	MAF_INRAE=3.333;MAF_USDA=6.25
NC_035094.1	12578014	.	A	C	.	.	MAF_INRAE=18.987;MAF_USDA=4.706
NC_035094.1	12578193	.	T	G	.	.	MAF_USDA=14.583
NC_035094.1	12578214	.	C	T	.	.	MAF_INRAE=16.667
NC_035094.1	12578321	.	C	A	.	.	MAF_USDA=5.294
NC_035094.1	12578322	.	C	A	.	.	MAF_USDA=5.294
NC_035094.1	12578378	.	C	A	.	.	MAF_INRAE=16.456;MAF_USDA=4.167
NC_035094.1	12578405	.	G	A	.	.	MAF_USDA=1.639
NC_035094.1	12578449	.	A	T	.	.	MAF_INRAE=15.0
NC_035094.1	12578541	.	G	A	.	.	MAF_USDA=4.918
NC_035094.1	12578563	.	T	C	.	.	MAF_INRAE=6.962
NC_035094.1	12578564	.	C	G	.	.	MAF_INRAE=8.333;MAF_USDA=10.417
NC_035094.1	12578585	.	C	T	.	.	MAF_INRAE=6.962;MAF_USDA=13.529
NC_035094.1	12578614	.	C	T	.	.	MAF_INRAE=1.667
NC_035094.1	12578694	.	G	C	.	.	MAF_INRAE=3.333
NC_035094.1	12578744	.	A	G	.	.	MAF_INRAE=37.975;MAF_USDA=22.917
NC_035094.1	12578904	.	T	C	.	.	MAF_INRAE=5.263;MAF_USDA=4.706
NC_035094.1	12578944	.	A	G	.	.	MAF_INRAE=36.709;MAF_USDA=22.941
NC_035094.1	12578988	.	A	C	.	.	MAF_INRAE=36.709;MAF_USDA=18.235
NC_035094.1	12579000	.	A	C	.	.	MAF_USDA=5.833
NC_035094.1	12579001	.	C	G	.	.	MAF_USDA=5.833
NC_035094.1	12579021	.	G	A	.	.	MAF_INRAE=29.114;MAF_USDA=5.952
NC_035094.1	12579142	.	T	C	.	.	MAF_USDA=1.639
NC_035094.1	12579189	.	G	A	.	.	MAF_INRAE=16.456;MAF_USDA=1.765
NC_035094.1	12579214	.	C	T	.	.	MAF_INRAE=14.167;MAF_USDA=1.639
NC_035094.1	12579282	.	G	A	.	.	MAF_INRAE=16.456;MAF_USDA=1.765
NC_035094.1	12579322	.	A	C	.	.	MAF_USDA=1.639
NC_035094.1	12579342	.	C	T	.	.	MAF_USDA=2.459
NC_035094.1	12579404	.	A	G	.	.	MAF_INRAE=2.532
NC_035094.1	12579554	.	G	A	.	.	MAF_INRAE=13.333;MAF_USDA=1.639
NC_035094.1	12579598	.	A	G	.	.	MAF_INRAE=41.772;MAF_USDA=11.765
NC_035094.1	12579603	.	G	A	.	.	MAF_USDA=5.294
NC_035094.1	12579816	.	G	A	.	.	MAF_USDA=8.333
NC_035094.1	12579822	.	G	A	.	.	MAF_INRAE=20.886;MAF_USDA=11.765
NC_035094.1	12579837	.	A	C	.	.	MAF_INRAE=6.667;MAF_USDA=5.882
NC_035094.1	12579863	.	T	C	.	.	MAF_INRAE=3.333;MAF_USDA=3.529
NC_035094.1	12580141	.	G	C	.	.	MAF_USDA=15.294
NC_035094.1	12580151	.	A	T	.	.	MAF_INRAE=20.886;MAF_USDA=17.059
NC_035094.1	12580184	.	C	T	.	.	MAF_INRAE=39.873;MAF_USDA=23.214
NC_035094.1	12580195	.	C	T	.	.	MAF_INRAE=21.519;MAF_USDA=2.083
NC_035094.1	12580233	.	C	T	.	.	MAF_INRAE=22.785;MAF_USDA=5.882
NC_035094.1	12580308	.	T	C	.	.	MAF_USDA=4.098
NC_035094.1	12580330	.	G	A	.	.	MAF_INRAE=33.544;MAF_USDA=7.738
NC_035094.1	12580339	.	C	A	.	.	MAF_INRAE=20.886;MAF_USDA=16.471
NC_035094.1	12580357	.	G	A	.	.	MAF_USDA=18.235
NC_035094.1	12580362	.	A	C	.	.	MAF_INRAE=18.987;MAF_USDA=10.714
NC_035094.1	12580397	.	A	T	.	.	MAF_INRAE=3.333;MAF_USDA=3.529
NC_035094.1	12580408	.	G	A	.	.	MAF_USDA=6.25
NC_035094.1	12580536	.	G	T	.	.	MAF_INRAE=43.038;MAF_USDA=25.294
NC_035094.1	12580581	.	C	A	.	.	MAF_USDA=2.941
NC_035094.1	12580589	.	A	C	.	.	MAF_USDA=11.765
NC_035094.1	12580764	.	G	A	.	.	MAF_USDA=2.459
NC_035094.1	12580964	.	A	T	.	.	MAF_INRAE=1.667
NC_035094.1	12581014	.	G	A	.	.	MAF_INRAE=5.696;MAF_USDA=4.098
NC_035094.1	12581113	.	A	T	.	.	MAF_INRAE=36.709;MAF_USDA=21.176
NC_035094.1	12581144	.	A	G	.	.	MAF_USDA=20.833
NC_035094.1	12581196	.	G	A	.	.	MAF_INRAE=6.667;MAF_USDA=5.882
NC_035094.1	12581257	.	G	T	.	.	MAF_INRAE=9.494;MAF_USDA=14.118
NC_035094.1	12581341	.	G	A	.	.	MAF_INRAE=14.167
NC_035094.1	12581360	.	T	C	.	.	MAF_INRAE=21.519;MAF_USDA=8.333
NC_035094.1	12581410	.	A	G	.	.	MAF_USDA=2.5
NC_035094.1	12581515	.	A	C	.	.	MAF_INRAE=9.494;MAF_USDA=13.69
NC_035094.1	12581538	.	C	A	.	.	MAF_INRAE=22.785
NC_035094.1	12581599	.	C	A	.	.	MAF_INRAE=48.734;MAF_USDA=18.824
NC_035094.1	12581602	.	G	A	.	.	MAF_USDA=1.639
NC_035094.1	12581604	.	A	T	.	.	MAF_INRAE=9.494;MAF_USDA=14.706
NC_035094.1	12581650	.	G	A	.	.	MAF_USDA=2.459
NC_035094.1	12581748	.	C	A	.	.	MAF_INRAE=15.789;MAF_USDA=1.765
NC_035094.1	12581924	.	C	T	.	.	MAF_USDA=2.459
NC_035094.1	12581963	.	C	A	.	.	MAF_USDA=4.098
NC_035094.1	12582084	.	T	G	.	.	MAF_INRAE=20.253
NC_035094.1	12582124	.	T	C	.	.	MAF_INRAE=49.367;MAF_USDA=19.412
NC_035094.1	12582148	.	G	C	.	.	MAF_USDA=1.639
NC_035094.1	12582150	.	C	T	.	.	MAF_USDA=1.639
NC_035094.1	12582204	.	T	C	.	.	MAF_INRAE=23.418;MAF_USDA=1.639
NC_035094.1	12582214	.	A	G	.	.	MAF_INRAE=5.833;MAF_USDA=2.083
NC_035094.1	12582247	.	C	T	.	.	MAF_INRAE=23.418
NC_035094.1	12582499	.	G	C	.	.	MAF_INRAE=49.367;MAF_USDA=6.25
NC_035094.1	12582500	.	G	A	.	.	MAF_INRAE=36.667;MAF_USDA=6.25
NC_035094.1	12582549	.	G	A	.	.	MAF_INRAE=10.526;MAF_USDA=20.0
NC_035094.1	12582556	.	A	G	.	.	MAF_USDA=10.0
NC_035094.1	12582574	.	C	T	.	.	MAF_USDA=31.25
NC_035094.1	12582596	.	A	T	.	.	MAF_INRAE=10.526;MAF_USDA=21.176
NC_035094.1	12583403	.	T	C	.	.	MAF_USDA=17.262
NC_035094.1	12583447	.	T	C	.	.	MAF_USDA=1.639
NC_035094.1	12583471	.	T	C	.	.	MAF_INRAE=5.263;MAF_USDA=4.118
NC_035094.1	12583590	.	C	T	.	.	MAF_USDA=10.714
NC_035094.1	12583591	.	G	A	.	.	MAF_INRAE=5.833;MAF_USDA=5.357
NC_035094.1	12583595	.	T	C	.	.	MAF_USDA=1.667
NC_035094.1	12583639	.	G	T	.	.	MAF_USDA=17.647
NC_035094.1	12583640	.	T	C	.	.	MAF_USDA=6.25
NC_035094.1	12583642	.	A	C	.	.	MAF_INRAE=20.833;MAF_USDA=17.647
NC_035094.1	12583644	.	C	T	.	.	MAF_USDA=17.647
NC_035094.1	12583650	.	A	C	.	.	MAF_INRAE=34.177;MAF_USDA=17.647
NC_035094.1	12583655	.	A	G	.	.	MAF_INRAE=34.177;MAF_USDA=17.647
NC_035094.1	12583659	.	A	G	.	.	MAF_INRAE=20.833;MAF_USDA=17.647
NC_035094.1	12583790	.	T	A	.	.	MAF_INRAE=22.785;MAF_USDA=1.639
NC_035094.1	12583844	.	C	T	.	.	MAF_USDA=13.529
NC_035094.1	12583848	.	G	A	.	.	MAF_INRAE=49.367;MAF_USDA=20.0
NC_035094.1	12583853	.	G	A	.	.	MAF_USDA=1.639
NC_035094.1	12583854	.	C	T	.	.	MAF_INRAE=32.911;MAF_USDA=18.824
NC_035094.1	12583883	.	G	A	.	.	MAF_USDA=7.059
NC_035094.1	12583900	.	G	A	.	.	MAF_INRAE=16.456;MAF_USDA=1.765
NC_035094.1	12583961	.	C	G	.	.	MAF_INRAE=31.646;MAF_USDA=18.824
NC_035094.1	12584011	.	G	T	.	.	MAF_INRAE=32.911;MAF_USDA=12.941
NC_035094.1	12584282	.	A	G	.	.	MAF_INRAE=19.167;MAF_USDA=17.647
NC_035094.1	12584793	.	G	A	.	.	MAF_USDA=12.5
NC_035094.1	12584888	.	C	T	.	.	MAF_USDA=12.5
NC_035094.1	12584903	.	G	T	.	.	MAF_USDA=4.167
NC_035094.1	12584913	.	G	T	.	.	MAF_USDA=6.25
NC_035094.1	12585038	.	G	T	.	.	MAF_USDA=14.583
NC_035094.1	12585057	.	A	G	.	.	MAF_USDA=2.459
NC_035094.1	12585100	.	G	T	.	.	MAF_USDA=14.583
NC_035094.1	12585103	.	T	A	.	.	MAF_USDA=14.583
NC_035094.1	12585105	.	A	C	.	.	MAF_USDA=6.557
NC_035094.1	12585108	.	T	C	.	.	MAF_USDA=14.583
NC_035094.1	12585109	.	T	A	.	.	MAF_USDA=14.583
NC_035094.1	12585116	.	A	C	.	.	MAF_USDA=6.25
NC_035094.1	12585127	.	G	A	.	.	MAF_USDA=30.0
NC_035094.1	12585134	.	A	C	.	.	MAF_USDA=22.353
NC_035094.1	12585143	.	A	C	.	.	MAF_USDA=24.59
NC_035094.1	12585144	.	C	A	.	.	MAF_USDA=24.59
NC_035094.1	12585145	.	A	T	.	.	MAF_USDA=20.588
NC_035094.1	12585154	.	T	A	.	.	MAF_INRAE=5.833;MAF_USDA=14.118
NC_035094.1	12585249	.	C	G	.	.	MAF_INRAE=16.456;MAF_USDA=4.167
NC_035094.1	12585298	.	C	A	.	.	MAF_INRAE=2.532
NC_035094.1	12585330	.	A	G	.	.	MAF_INRAE=16.456;MAF_USDA=4.167
NC_035094.1	12585331	.	C	A	.	.	MAF_INRAE=16.667;MAF_USDA=4.167
NC_035094.1	12585349	.	T	A	.	.	MAF_INRAE=16.456;MAF_USDA=2.353
NC_035094.1	12585373	.	C	T	.	.	MAF_INRAE=9.494;MAF_USDA=8.235
NC_035094.1	12585468	.	T	G	.	.	MAF_USDA=8.333
NC_035094.1	12585634	.	T	A	.	.	MAF_INRAE=39.241;MAF_USDA=42.941
NC_035094.1	12585677	.	T	A	.	.	MAF_INRAE=3.333
NC_035094.1	12585718	.	G	C	.	.	MAF_USDA=18.235
NC_035094.1	12585749	.	G	A	.	.	MAF_USDA=3.279
NC_035094.1	12585870	.	C	G	.	.	MAF_USDA=14.706
NC_035094.1	12585885	.	C	T	.	.	MAF_USDA=18.235
NC_035094.1	12585887	.	G	T	.	.	MAF_USDA=6.557
NC_035094.1	12585938	.	G	A	.	.	MAF_INRAE=5.0
NC_035094.1	12586079	.	A	T	.	.	MAF_INRAE=16.456;MAF_USDA=1.765
NC_035094.1	12586146	.	T	A	.	.	MAF_USDA=6.557
NC_035094.1	12586164	.	G	A	.	.	MAF_USDA=18.824
NC_035094.1	12586379	.	C	A	.	.	MAF_INRAE=16.456;MAF_USDA=36.471
NC_035094.1	12586396	.	T	A	.	.	MAF_INRAE=3.333;MAF_USDA=3.529
NC_035094.1	12586450	.	A	C	.	.	MAF_INRAE=15.0;MAF_USDA=6.557
NC_035094.1	12586567	.	G	A	.	.	MAF_INRAE=47.368;MAF_USDA=3.571
NC_035094.1	12587394	.	A	C	.	.	MAF_USDA=5.882
NC_035094.1	12587429	.	T	C	.	.	MAF_INRAE=5.263
NC_035094.1	12587489	.	C	T	.	.	MAF_USDA=20.588
NC_035094.1	12587526	.	T	A	.	.	MAF_INRAE=5.263;MAF_USDA=25.294
NC_035094.1	12587630	.	A	G	.	.	MAF_USDA=25.595
NC_035094.1	12587650	.	G	A	.	.	MAF_USDA=24.39
NC_035094.1	12587681	.	A	T	.	.	MAF_USDA=8.333
NC_035094.1	12587802	.	G	A	.	.	MAF_INRAE=16.667;MAF_USDA=10.588
NC_035094.1	12587822	.	C	T	.	.	MAF_INRAE=17.5;MAF_USDA=12.941
NC_035094.1	12587875	.	A	C	.	.	MAF_USDA=3.529
NC_035094.1	12587914	.	G	T	.	.	MAF_INRAE=32.911;MAF_USDA=12.353
NC_035094.1	12587966	.	G	A	.	.	MAF_INRAE=5.0;MAF_USDA=21.765
NC_035094.1	12588012	.	C	T	.	.	MAF_INRAE=20.253;MAF_USDA=15.294
NC_035094.1	12588024	.	T	G	.	.	MAF_INRAE=16.456;MAF_USDA=1.765
NC_035094.1	12588043	.	G	A	.	.	MAF_INRAE=19.62;MAF_USDA=8.824
NC_035094.1	12588047	.	G	A	.	.	MAF_INRAE=19.167;MAF_USDA=7.647
NC_035094.1	12588051	.	C	G	.	.	MAF_INRAE=48.333;MAF_USDA=17.647
NC_035094.1	12588129	.	C	A	.	.	MAF_INRAE=22.152;MAF_USDA=14.706
NC_035094.1	12588134	.	C	T	.	.	MAF_INRAE=19.62;MAF_USDA=11.176
NC_035094.1	12588250	.	T	C	.	.	MAF_INRAE=36.076;MAF_USDA=27.976
NC_035094.1	12588355	.	C	A	.	.	MAF_INRAE=25.316;MAF_USDA=17.059
NC_035094.1	12588407	.	T	A	.	.	MAF_INRAE=4.167;MAF_USDA=1.176
NC_035094.1	12588423	.	T	G	.	.	MAF_USDA=12.353
NC_035094.1	12588447	.	T	C	.	.	MAF_INRAE=4.43;MAF_USDA=8.197
NC_035094.1	12588499	.	C	T	.	.	MAF_USDA=1.639
NC_035094.1	12588500	.	G	A	.	.	MAF_INRAE=4.167
NC_035094.1	12588501	.	T	C	.	.	MAF_INRAE=4.167
NC_035094.1	12588542	.	A	G	.	.	MAF_INRAE=2.5
NC_035094.1	12588554	.	C	T	.	.	MAF_INRAE=2.5;MAF_USDA=8.197
NC_035094.1	12588562	.	G	T	.	.	MAF_USDA=10.588
NC_035094.1	12588604	.	G	C	.	.	MAF_INRAE=5.263;MAF_USDA=7.647
NC_035094.1	12588735	.	T	G	.	.	MAF_USDA=5.294
NC_035094.1	12588768	.	G	T	.	.	MAF_INRAE=17.722;MAF_USDA=43.443
NC_035094.1	12588805	.	G	T	.	.	MAF_USDA=1.639
NC_035094.1	12588835	.	T	G	.	.	MAF_USDA=7.647
NC_035094.1	12588847	.	G	A	.	.	MAF_INRAE=9.494
NC_035094.1	12588852	.	T	C	.	.	MAF_USDA=7.647
NC_035094.1	12588853	.	G	A	.	.	MAF_USDA=7.647
NC_035094.1	12588939	.	T	C	.	.	MAF_USDA=47.917
NC_035094.1	12589093	.	A	G	.	.	MAF_USDA=10.417
NC_035094.1	12589096	.	G	T	.	.	MAF_USDA=33.333
NC_035094.1	12589098	.	T	A	.	.	MAF_USDA=4.098
NC_035094.1	12589100	.	C	T	.	.	MAF_USDA=7.647
NC_035094.1	12589188	.	T	A	.	.	MAF_USDA=6.25
NC_035094.1	12589244	.	C	T	.	.	MAF_INRAE=2.5;MAF_USDA=4.118
NC_035094.1	12589402	.	A	T	.	.	MAF_USDA=28.235
NC_035094.1	12589414	.	C	A	.	.	MAF_USDA=22.917
NC_035094.1	12589423	.	G	A	.	.	MAF_INRAE=14.167
NC_035094.1	12589430	.	A	T	.	.	MAF_INRAE=47.468;MAF_USDA=11.765
NC_035094.1	12589449	.	C	A	.	.	MAF_INRAE=46.835;MAF_USDA=41.176
NC_035094.1	12589480	.	G	A	.	.	MAF_INRAE=19.62;MAF_USDA=15.882
NC_035094.1	12589485	.	T	C	.	.	MAF_INRAE=48.101;MAF_USDA=41.765
NC_035094.1	12589490	.	C	G	.	.	MAF_USDA=3.279
NC_035094.1	12589493	.	T	G	.	.	MAF_INRAE=48.101;MAF_USDA=42.353
NC_035094.1	12589514	.	G	A	.	.	MAF_INRAE=49.367;MAF_USDA=11.765
NC_035094.1	12589607	.	G	A	.	.	MAF_INRAE=49.367;MAF_USDA=11.176
NC_035094.1	12589635	.	T	G	.	.	MAF_USDA=3.279
NC_035094.1	12589731	.	C	T	.	.	MAF_USDA=5.882
NC_035094.1	12589768	.	C	G	.	.	MAF_USDA=2.459
NC_035094.1	12589770	.	T	G	.	.	MAF_USDA=2.459
NC_035094.1	12589835	.	G	T	.	.	MAF_INRAE=29.747;MAF_USDA=21.176
NC_035094.1	12589865	.	C	G	.	.	MAF_USDA=18.235
NC_035094.1	12589894	.	G	C	.	.	MAF_USDA=4.098
NC_035094.1	12589909	.	C	T	.	.	MAF_USDA=1.639
NC_035094.1	12589911	.	C	T	.	.	MAF_USDA=1.639
NC_035094.1	12589964	.	A	G	.	.	MAF_INRAE=49.367;MAF_USDA=12.353
NC_035094.1	12590067	.	T	G	.	.	MAF_USDA=20.833
NC_035094.1	12590090	.	C	T	.	.	MAF_INRAE=29.747;MAF_USDA=31.176
NC_035094.1	12590097	.	A	G	.	.	MAF_INRAE=19.62;MAF_USDA=10.0
NC_035094.1	12590124	.	G	A	.	.	MAF_INRAE=2.5;MAF_USDA=33.529
NC_035094.1	12590180	.	T	A	.	.	MAF_INRAE=30.38;MAF_USDA=25.882
NC_035094.1	12590255	.	C	T	.	.	MAF_INRAE=43.333;MAF_USDA=11.765
NC_035094.1	12590260	.	C	T	.	.	MAF_USDA=1.639
NC_035094.1	12590261	.	T	C	.	.	MAF_INRAE=43.333;MAF_USDA=11.176
NC_035094.1	12590308	.	G	A	.	.	MAF_USDA=2.459
NC_035094.1	12590439	.	C	T	.	.	MAF_INRAE=49.367;MAF_USDA=12.353
NC_035094.1	12590491	.	G	A	.	.	MAF_INRAE=30.38;MAF_USDA=21.765
NC_035094.1	12590547	.	C	T	.	.	MAF_USDA=8.333
NC_035094.1	12590572	.	A	G	.	.	MAF_INRAE=17.089;MAF_USDA=9.412
NC_035094.1	12590581	.	T	A	.	.	MAF_INRAE=1.667
NC_035094.1	12590737	.	T	C	.	.	MAF_INRAE=30.38;MAF_USDA=24.59
NC_035094.1	12590739	.	A	G	.	.	MAF_INRAE=30.833;MAF_USDA=40.984
NC_035094.1	12590787	.	A	G	.	.	MAF_INRAE=29.747;MAF_USDA=22.951
NC_035094.1	12590916	.	A	G	.	.	MAF_INRAE=29.747;MAF_USDA=21.765
NC_035094.1	12590919	.	C	G	.	.	MAF_INRAE=32.5;MAF_USDA=21.765
NC_035094.1	12590939	.	A	C	.	.	MAF_USDA=2.459
NC_035094.1	12590940	.	C	T	.	.	MAF_USDA=2.459
NC_035094.1	12590961	.	C	G	.	.	MAF_INRAE=15.0;MAF_USDA=8.197
NC_035094.1	12591005	.	T	C	.	.	MAF_INRAE=29.747;MAF_USDA=21.765
NC_035094.1	12591149	.	C	T	.	.	MAF_INRAE=14.167;MAF_USDA=2.459
NC_035094.1	12591180	.	A	G	.	.	MAF_INRAE=27.848;MAF_USDA=34.706
NC_035094.1	12591185	.	G	A	.	.	MAF_INRAE=15.0;MAF_USDA=9.016
NC_035094.1	12591239	.	C	T	.	.	MAF_USDA=1.639
NC_035094.1	12591344	.	G	T	.	.	MAF_USDA=1.639
NC_035094.1	12591396	.	G	A	.	.	MAF_USDA=2.459
NC_035094.1	12591397	.	A	T	.	.	MAF_USDA=2.459
NC_035094.1	12591443	.	G	A	.	.	MAF_USDA=2.941
NC_035094.1	12591512	.	C	T	.	.	MAF_USDA=5.294
NC_035094.1	12591548	.	C	T	.	.	MAF_USDA=6.25
NC_035094.1	12591553	.	G	A	.	.	MAF_INRAE=19.62;MAF_USDA=9.412
NC_035094.1	12591566	.	A	C	.	.	MAF_USDA=2.459
NC_035094.1	12591668	.	A	G	.	.	MAF_USDA=2.353
NC_035094.1	12591786	.	A	G	.	.	MAF_USDA=10.588
NC_035094.1	12591787	.	C	T	.	.	MAF_USDA=10.588
NC_035094.1	12591788	.	T	C	.	.	MAF_USDA=10.588
NC_035094.1	12591797	.	T	G	.	.	MAF_USDA=10.0
NC_035094.1	12591805	.	C	T	.	.	MAF_USDA=5.294
NC_035094.1	12591837	.	C	T	.	.	MAF_USDA=1.639
NC_035094.1	12591838	.	G	T	.	.	MAF_USDA=2.459
NC_035094.1	12591846	.	C	T	.	.	MAF_USDA=5.738
NC_035094.1	12591969	.	C	T	.	.	MAF_USDA=4.706
NC_035094.1	12592040	.	T	G	.	.	MAF_INRAE=5.263;MAF_USDA=9.412
NC_035094.1	12592054	.	A	C	.	.	MAF_INRAE=21.053
NC_035094.1	12592106	.	C	T	.	.	MAF_USDA=2.941
NC_035094.1	12592115	.	C	A	.	.	MAF_INRAE=5.263;MAF_USDA=10.0
NC_035094.1	12592169	.	T	G	.	.	MAF_INRAE=5.263;MAF_USDA=10.0
NC_035094.1	12592193	.	C	T	.	.	MAF_INRAE=48.101;MAF_USDA=15.294
NC_035094.1	12592216	.	T	A	.	.	MAF_INRAE=15.0;MAF_USDA=2.459
NC_035094.1	12592223	.	C	T	.	.	MAF_USDA=4.098
NC_035094.1	12592234	.	G	A	.	.	MAF_INRAE=5.263;MAF_USDA=10.0
NC_035094.1	12592243	.	C	A	.	.	MAF_INRAE=21.053;MAF_USDA=27.647
NC_035094.1	12592334	.	G	T	.	.	MAF_INRAE=4.167;MAF_USDA=1.765
NC_035094.1	12592363	.	G	A	.	.	MAF_USDA=1.639
NC_035094.1	12592393	.	G	A	.	.	MAF_USDA=2.459
NC_035094.1	12592493	.	G	C	.	.	MAF_INRAE=17.089;MAF_USDA=8.824
NC_035094.1	12592497	.	A	G	.	.	MAF_INRAE=25.0;MAF_USDA=10.0
NC_035094.1	12592533	.	C	T	.	.	MAF_INRAE=19.62;MAF_USDA=10.0
NC_035094.1	12592605	.	C	A	.	.	MAF_INRAE=49.367
NC_035094.1	12592657	.	G	A	.	.	MAF_USDA=4.098
NC_035094.1	12592762	.	G	A	.	.	MAF_USDA=4.098
NC_035094.1	12592778	.	A	G	.	.	MAF_USDA=2.459
NC_035094.1	12592800	.	G	T	.	.	MAF_USDA=2.459
NC_035094.1	12592815	.	G	T	.	.	MAF_USDA=4.098
NC_035094.1	12592866	.	G	A	.	.	MAF_USDA=4.918
NC_035094.1	12593087	.	G	T	.	.	MAF_INRAE=24.167
NC_035094.1	12593093	.	C	T	.	.	MAF_USDA=45.833
NC_035094.1	12593094	.	G	T	.	.	MAF_USDA=47.917
NC_035094.1	12593095	.	G	C	.	.	MAF_USDA=39.583
NC_035094.1	12593100	.	T	A	.	.	MAF_USDA=26.471
NC_035094.1	12593121	.	T	C	.	.	MAF_INRAE=17.089
NC_035094.1	12593188	.	A	T	.	.	MAF_INRAE=19.167;MAF_USDA=7.647
NC_035094.1	12593242	.	C	T	.	.	MAF_INRAE=42.405;MAF_USDA=25.294
NC_035094.1	12593254	.	A	G	.	.	MAF_USDA=1.639
NC_035094.1	12593275	.	C	T	.	.	MAF_USDA=2.459
NC_035094.1	12593280	.	A	G	.	.	MAF_INRAE=48.101;MAF_USDA=11.765
NC_035094.1	12593284	.	G	T	.	.	MAF_USDA=4.098
NC_035094.1	12593324	.	A	G	.	.	MAF_INRAE=17.089;MAF_USDA=10.588
NC_035094.1	12593342	.	T	C	.	.	MAF_INRAE=17.089;MAF_USDA=11.765
NC_035094.1	12593344	.	T	G	.	.	MAF_USDA=3.529
NC_035094.1	12593363	.	G	A	.	.	MAF_USDA=2.459
NC_035094.1	12593366	.	T	G	.	.	MAF_INRAE=17.089;MAF_USDA=8.824
NC_035094.1	12593420	.	T	A	.	.	MAF_USDA=9.412
NC_035094.1	12593439	.	A	T	.	.	MAF_INRAE=48.101;MAF_USDA=11.905
NC_035094.1	12593483	.	G	T	.	.	MAF_INRAE=48.101;MAF_USDA=13.529
NC_035094.1	12593489	.	G	T	.	.	MAF_INRAE=48.101;MAF_USDA=13.529
NC_035094.1	12593496	.	C	G	.	.	MAF_INRAE=36.709;MAF_USDA=46.471
NC_035094.1	12593546	.	C	T	.	.	MAF_INRAE=14.167;MAF_USDA=1.639
NC_035094.1	12593556	.	G	A	.	.	MAF_INRAE=47.468;MAF_USDA=12.941
NC_035094.1	12593579	.	T	A	.	.	MAF_INRAE=14.167;MAF_USDA=42.941
NC_035094.1	12593580	.	G	T	.	.	MAF_USDA=1.639
NC_035094.1	12593646	.	T	A	.	.	MAF_INRAE=26.316;MAF_USDA=48.824
NC_035094.1	12593679	.	T	C	.	.	MAF_INRAE=26.316;MAF_USDA=49.412
NC_035094.1	12593681	.	T	A	.	.	MAF_USDA=49.412
NC_035094.1	12593716	.	C	T	.	.	MAF_USDA=1.639
NC_035094.1	12593748	.	C	T	.	.	MAF_USDA=34.706
NC_035094.1	12593798	.	G	C	.	.	MAF_USDA=6.548
NC_035094.1	12593854	.	G	A	.	.	MAF_USDA=1.724
NC_035094.1	12594860	.	C	T	.	.	MAF_USDA=7.059
NC_035094.1	12595010	.	G	T	.	.	MAF_USDA=9.412
NC_035094.1	12595201	.	C	T	.	.	MAF_USDA=7.059
NC_035094.1	12595204	.	C	G	.	.	MAF_USDA=1.639
NC_035094.1	12595208	.	A	T	.	.	MAF_INRAE=47.468;MAF_USDA=20.0
NC_035094.1	12595268	.	G	A	.	.	MAF_USDA=3.279
NC_035094.1	12595287	.	G	C	.	.	MAF_USDA=3.279
NC_035094.1	12595403	.	G	A	.	.	MAF_USDA=7.229
NC_035094.1	12595745	.	C	A	.	.	MAF_USDA=21.176
NC_035094.1	12595771	.	A	G	.	.	MAF_INRAE=2.532;MAF_USDA=14.706
NC_035094.1	12595797	.	T	A	.	.	MAF_INRAE=3.333;MAF_USDA=16.471
NC_035094.1	12595804	.	G	C	.	.	MAF_USDA=2.353
NC_035094.1	12595816	.	G	A	.	.	MAF_USDA=5.882
NC_035094.1	12595828	.	A	G	.	.	MAF_USDA=5.294
NC_035094.1	12595844	.	G	A	.	.	MAF_USDA=2.459
NC_035094.1	12595929	.	G	A	.	.	MAF_INRAE=33.544;MAF_USDA=29.412
NC_035094.1	12595951	.	T	C	.	.	MAF_INRAE=33.544;MAF_USDA=41.176
NC_035094.1	12595974	.	T	C	.	.	MAF_INRAE=33.544;MAF_USDA=43.529
NC_035094.1	12596210	.	G	A	.	.	MAF_USDA=1.639
NC_035094.1	12596325	.	A	C	.	.	MAF_INRAE=2.5
NC_035094.1	12596329	.	G	C	.	.	MAF_INRAE=2.5
NC_035094.1	12596331	.	T	C	.	.	MAF_INRAE=2.5
NC_035094.1	12596475	.	T	G	.	.	MAF_USDA=1.639
NC_035094.1	12596535	.	T	G	.	.	MAF_INRAE=12.5;MAF_USDA=25.882
NC_035094.1	12596575	.	T	G	.	.	MAF_INRAE=17.089;MAF_USDA=11.765
NC_035094.1	12596609	.	A	G	.	.	MAF_USDA=14.706
NC_035094.1	12596625	.	T	C	.	.	MAF_INRAE=18.333;MAF_USDA=45.294
NC_035094.1	12596628	.	G	A	.	.	MAF_INRAE=17.5;MAF_USDA=8.235
NC_035094.1	12596686	.	T	C	.	.	MAF_INRAE=15.0;MAF_USDA=48.824
NC_035094.1	12596749	.	T	G	.	.	MAF_INRAE=17.089;MAF_USDA=11.176
NC_035094.1	12596758	.	A	G	.	.	MAF_INRAE=31.646;MAF_USDA=28.235
NC_035094.1	12596773	.	T	G	.	.	MAF_USDA=5.294
NC_035094.1	12596883	.	C	T	.	.	MAF_INRAE=19.167;MAF_USDA=12.941
NC_035094.1	12596891	.	C	T	.	.	MAF_INRAE=19.167;MAF_USDA=12.941
NC_035094.1	12596894	.	T	C	.	.	MAF_INRAE=19.167;MAF_USDA=12.941
NC_035094.1	12596936	.	G	T	.	.	MAF_INRAE=20.0;MAF_USDA=12.941
NC_035094.1	12596973	.	G	A	.	.	MAF_USDA=4.098
NC_035094.1	12597004	.	C	A	.	.	MAF_INRAE=3.333;MAF_USDA=4.167
NC_035094.1	12597048	.	G	A	.	.	MAF_INRAE=17.5;MAF_USDA=8.235
NC_035094.1	12597066	.	G	A	.	.	MAF_USDA=2.459
NC_035094.1	12597182	.	G	A	.	.	MAF_USDA=2.459
NC_035094.1	12597201	.	G	A	.	.	MAF_INRAE=18.333;MAF_USDA=9.016
NC_035094.1	12597202	.	T	C	.	.	MAF_INRAE=18.333;MAF_USDA=9.016
NC_035094.1	12597254	.	T	C	.	.	MAF_INRAE=19.167;MAF_USDA=12.353
NC_035094.1	12597314	.	A	G	.	.	MAF_INRAE=19.167;MAF_USDA=12.353
NC_035094.1	12597417	.	G	A	.	.	MAF_USDA=1.639
NC_035094.1	12597497	.	C	T	.	.	MAF_USDA=6.557
NC_035094.1	12597508	.	A	C	.	.	MAF_USDA=2.459
NC_035094.1	12597550	.	T	G	.	.	MAF_USDA=4.098
NC_035094.1	12597601	.	C	A	.	.	MAF_INRAE=5.263;MAF_USDA=4.118
NC_035094.1	12597631	.	C	T	.	.	MAF_USDA=1.639
NC_035094.1	12597787	.	G	A	.	.	MAF_INRAE=4.167;MAF_USDA=1.765
NC_035094.1	12597934	.	C	T	.	.	MAF_INRAE=4.167;MAF_USDA=2.353
NC_035094.1	12597940	.	T	A	.	.	MAF_INRAE=4.167;MAF_USDA=3.529
NC_035094.1	12597960	.	T	A	.	.	MAF_USDA=5.294
NC_035094.1	12597972	.	G	T	.	.	MAF_USDA=3.279
NC_035094.1	12598016	.	C	G	.	.	MAF_USDA=4.918
NC_035094.1	12598128	.	G	A	.	.	MAF_INRAE=4.167;MAF_USDA=1.786
NC_035094.1	12598258	.	G	A	.	.	MAF_USDA=36.957
NC_035094.1	12598299	.	A	G	.	.	MAF_INRAE=10.0;MAF_USDA=15.294
NC_035094.1	12598471	.	G	A	.	.	MAF_USDA=6.25
NC_035094.1	12598476	.	G	T	.	.	MAF_INRAE=2.532;MAF_USDA=4.918
NC_035094.1	12598547	.	A	C	.	.	MAF_USDA=1.639
NC_035094.1	12598565	.	A	G	.	.	MAF_INRAE=4.167;MAF_USDA=1.765
NC_035094.1	12598570	.	C	A	.	.	MAF_INRAE=4.167;MAF_USDA=2.941
NC_035094.1	12598610	.	G	T	.	.	MAF_USDA=2.083
NC_035094.1	12598731	.	C	T	.	.	MAF_INRAE=5.263
NC_035094.1	12598740	.	T	A	.	.	MAF_INRAE=3.333
NC_035094.1	12598779	.	C	A	.	.	MAF_INRAE=5.263
NC_035094.1	12598787	.	C	A	.	.	MAF_INRAE=3.333
NC_035094.1	12598841	.	G	T	.	.	MAF_INRAE=5.263
NC_035094.1	12600397	.	C	T	.	.	MAF_USDA=6.25
NC_035094.1	12600519	.	A	G	.	.	MAF_USDA=10.417
NC_035094.1	12600917	.	G	A	.	.	MAF_USDA=18.033
NC_035094.1	12600919	.	A	C	.	.	MAF_USDA=1.639
NC_035094.1	12600961	.	T	G	.	.	MAF_INRAE=5.263;MAF_USDA=4.918
NC_035094.1	12600978	.	C	T	.	.	MAF_USDA=2.459
NC_035094.1	12600981	.	A	G	.	.	MAF_INRAE=5.263;MAF_USDA=8.235
NC_035094.1	12601045	.	C	T	.	.	MAF_INRAE=4.167;MAF_USDA=4.118
NC_035094.1	12601097	.	C	G	.	.	MAF_INRAE=4.167;MAF_USDA=3.529
NC_035094.1	12601233	.	G	A	.	.	MAF_USDA=5.882
NC_035094.1	12601289	.	A	G	.	.	MAF_INRAE=14.167;MAF_USDA=18.824
NC_035094.1	12601328	.	C	T	.	.	MAF_USDA=1.639
NC_035094.1	12601551	.	G	A	.	.	MAF_USDA=10.0
NC_035094.1	12601588	.	T	C	.	.	MAF_INRAE=4.167;MAF_USDA=2.941
NC_035094.1	12601645	.	T	A	.	.	MAF_USDA=4.098
NC_035094.1	12601668	.	CTAT	CTAC	.	.	MAF_USDA=8.333
NC_035094.1	12601721	.	C	T	.	.	MAF_INRAE=4.167;MAF_USDA=2.941
NC_035094.1	12601733	.	T	G	.	.	MAF_INRAE=4.167;MAF_USDA=2.941
NC_035094.1	12601813	.	G	A	.	.	MAF_INRAE=4.167;MAF_USDA=2.941
NC_035094.1	12601834	.	T	A	.	.	MAF_USDA=1.639
NC_035094.1	12601922	.	A	G	.	.	MAF_INRAE=4.167;MAF_USDA=3.529
NC_035094.1	12601999	.	G	A	.	.	MAF_USDA=17.647
NC_035094.1	12602000	.	A	T	.	.	MAF_USDA=17.647
NC_035094.1	12602023	.	T	A	.	.	MAF_INRAE=4.167
NC_035094.1	12602025	.	T	G	.	.	MAF_INRAE=4.167;MAF_USDA=2.083
NC_035094.1	12602045	.	T	G	.	.	MAF_INRAE=4.167;MAF_USDA=3.529
NC_035094.1	12602170	.	A	T	.	.	MAF_INRAE=4.167;MAF_USDA=4.706
NC_035094.1	12602200	.	A	T	.	.	MAF_USDA=1.639
NC_035094.1	12602203	.	G	A	.	.	MAF_USDA=1.639
NC_035094.1	12602270	.	A	G	.	.	MAF_USDA=6.25
NC_035094.1	12602289	.	T	G	.	.	MAF_INRAE=4.167;MAF_USDA=2.941
NC_035094.1	12602347	.	C	G	.	.	MAF_INRAE=14.167;MAF_USDA=9.412
NC_035094.1	12602411	.	C	A	.	.	MAF_INRAE=4.167;MAF_USDA=4.706
NC_035094.1	12602416	.	A	G	.	.	MAF_INRAE=4.167;MAF_USDA=4.167
NC_035094.1	12602490	.	G	A	.	.	MAF_USDA=1.639
NC_035094.1	12602505	.	T	A	.	.	MAF_USDA=2.459
NC_035094.1	12602548	.	C	A	.	.	MAF_USDA=4.098
NC_035094.1	12602553	.	G	T	.	.	MAF_USDA=4.098
NC_035094.1	12602554	.	G	T	.	.	MAF_INRAE=4.167;MAF_USDA=1.765
NC_035094.1	12602558	.	A	G	.	.	MAF_USDA=6.557
NC_035094.1	12602632	.	C	T	.	.	MAF_USDA=5.738
NC_035094.1	12602635	.	C	A	.	.	MAF_USDA=2.459
NC_035094.1	12602659	.	G	A	.	.	MAF_USDA=17.647
NC_035094.1	12602668	.	A	T	.	.	MAF_INRAE=12.025
NC_035094.1	12602706	.	C	T	.	.	MAF_USDA=17.647
NC_035094.1	12602738	.	A	C	.	.	MAF_INRAE=15.0;MAF_USDA=6.471
NC_035094.1	12602743	.	G	A	.	.	MAF_INRAE=4.167;MAF_USDA=7.059
NC_035094.1	12602785	.	T	G	.	.	MAF_USDA=16.471
NC_035094.1	12602789	.	C	A	.	.	MAF_USDA=5.294
NC_035094.1	12602806	.	C	T	.	.	MAF_USDA=6.471
NC_035094.1	12602831	.	A	C	.	.	MAF_USDA=4.098
NC_035094.1	12602846	.	G	A	.	.	MAF_USDA=18.235
NC_035094.1	12602861	.	A	C	.	.	MAF_USDA=1.639
NC_035094.1	12602862	.	C	T	.	.	MAF_USDA=4.098
NC_035094.1	12602904	.	T	G	.	.	MAF_USDA=18.235
NC_035094.1	12602906	.	T	A	.	.	MAF_INRAE=4.167;MAF_USDA=7.059
NC_035094.1	12602920	.	G	T	.	.	MAF_USDA=1.639
NC_035094.1	12602921	.	G	C	.	.	MAF_USDA=1.639
NC_035094.1	12602922	.	G	C	.	.	MAF_USDA=1.639
NC_035094.1	12602931	.	A	G	.	.	MAF_USDA=4.098
NC_035094.1	12602938	.	G	A	.	.	MAF_USDA=19.412
NC_035094.1	12602939	.	A	G	.	.	MAF_USDA=19.412
NC_035094.1	12602970	.	A	C	.	.	MAF_INRAE=4.167;MAF_USDA=2.083
NC_035094.1	12602975	.	A	G	.	.	MAF_INRAE=4.167;MAF_USDA=5.833
NC_035094.1	12603002	.	A	G	.	.	MAF_INRAE=4.167;MAF_USDA=6.471
NC_035094.1	12603015	.	C	T	.	.	MAF_INRAE=4.167;MAF_USDA=6.471
NC_035094.1	12603126	.	A	C	.	.	MAF_INRAE=4.167;MAF_USDA=6.471
NC_035094.1	12603154	.	T	C	.	.	MAF_INRAE=4.167;MAF_USDA=9.412
NC_035094.1	12603187	.	A	G	.	.	MAF_INRAE=4.167;MAF_USDA=2.083
NC_035094.1	12603215	.	C	T	.	.	MAF_USDA=1.639
NC_035094.1	12603286	.	T	C	.	.	MAF_INRAE=4.167;MAF_USDA=6.557
NC_035094.1	12603332	.	A	T,G	.	.	MAF_INRAE=4.167;MAF_USDA=2.083
NC_035094.1	12603334	.	G	T	.	.	MAF_USDA=2.083
NC_035094.1	12603336	.	A	G	.	.	MAF_INRAE=4.167;MAF_USDA=2.083
NC_035094.1	12603350	.	A	G	.	.	MAF_USDA=3.333
NC_035094.1	12603392	.	A	T	.	.	MAF_USDA=16.667
NC_035094.1	12603395	.	T	A	.	.	MAF_USDA=2.5
NC_035094.1	12603411	.	C	T	.	.	MAF_INRAE=19.62;MAF_USDA=16.071
NC_035094.1	12603466	.	T	G	.	.	MAF_USDA=2.459
NC_035094.1	12603483	.	C	T	.	.	MAF_USDA=2.459
NC_035094.1	12603616	.	C	A	.	.	MAF_INRAE=4.167;MAF_USDA=10.588
NC_035094.1	12603670	.	T	A	.	.	MAF_USDA=6.557
NC_035094.1	12603708	.	G	A	.	.	MAF_USDA=2.459
NC_035094.1	12603760	.	G	A	.	.	MAF_USDA=3.279
NC_035094.1	12603784	.	G	T	.	.	MAF_INRAE=4.167;MAF_USDA=5.294
NC_035094.1	12603787	.	C	T	.	.	MAF_INRAE=48.101;MAF_USDA=12.941
NC_035094.1	12603804	.	G	T	.	.	MAF_USDA=2.459
NC_035094.1	12603831	.	A	G	.	.	MAF_USDA=2.459
NC_035094.1	12603847	.	C	A	.	.	MAF_USDA=14.583
NC_035094.1	12603911	.	G	T	.	.	MAF_USDA=2.459
NC_035094.1	12603960	.	C	T	.	.	MAF_INRAE=14.167
NC_035094.1	12604120	.	T	C	.	.	MAF_USDA=7.647
NC_035094.1	12604164	.	C	A	.	.	MAF_INRAE=22.785;MAF_USDA=20.588
NC_035094.1	12604252	.	C	T	.	.	MAF_USDA=2.459
NC_035094.1	12604255	.	A	C	.	.	MAF_USDA=1.639
NC_035094.1	12604306	.	C	T	.	.	MAF_USDA=1.639
NC_035094.1	12604512	.	G	A	.	.	MAF_USDA=15.294
NC_035094.1	12604559	.	T	G	.	.	MAF_USDA=2.941
NC_035094.1	12604592	.	A	C	.	.	MAF_USDA=5.738
NC_035094.1	12604620	.	C	T	.	.	MAF_INRAE=14.167;MAF_USDA=17.059
NC_035094.1	12604747	.	G	C	.	.	MAF_USDA=2.459
NC_035094.1	12604794	.	G	T	.	.	MAF_INRAE=4.167;MAF_USDA=4.167
NC_035094.1	12604812	.	T	C	.	.	MAF_INRAE=15.0;MAF_USDA=26.471
NC_035094.1	12604896	.	G	T	.	.	MAF_INRAE=14.167;MAF_USDA=25.294
NC_035094.1	12605046	.	G	A	.	.	MAF_INRAE=41.667
NC_035094.1	12605055	.	C	G	.	.	MAF_INRAE=2.632
NC_035094.1	12605148	.	G	C	.	.	MAF_INRAE=34.81;MAF_USDA=41.803
NC_035094.1	12605158	.	C	A	.	.	MAF_INRAE=46.203;MAF_USDA=14.118
NC_035094.1	12605216	.	C	T	.	.	MAF_INRAE=4.167;MAF_USDA=4.167
NC_035094.1	12605268	.	T	A	.	.	MAF_USDA=3.279
NC_035094.1	12605410	.	C	T	.	.	MAF_USDA=4.098
NC_035094.1	12605454	.	C	A	.	.	MAF_USDA=1.639
NC_035094.1	12605526	.	G	A	.	.	MAF_USDA=1.639
NC_035094.1	12605601	.	G	A	.	.	MAF_USDA=4.098
NC_035094.1	12605738	.	G	T	.	.	MAF_USDA=4.098
NC_035094.1	12605835	.	A	C	.	.	MAF_USDA=2.459
NC_035094.1	12605971	.	A	G	.	.	MAF_USDA=18.75
NC_035094.1	12605983	.	C	T	.	.	MAF_USDA=22.917
NC_035094.1	12606430	.	T	A	.	.	MAF_INRAE=2.632
NC_035094.1	12606851	.	G	T	.	.	MAF_INRAE=26.316;MAF_USDA=10.588
NC_035094.1	12606883	.	T	A	.	.	MAF_INRAE=26.316;MAF_USDA=23.214
NC_035094.1	12607127	.	A	G	.	.	MAF_USDA=2.459
NC_035094.1	12607133	.	C	T	.	.	MAF_USDA=1.639
NC_035094.1	12607176	.	G	T	.	.	MAF_INRAE=4.167;MAF_USDA=1.765
NC_035094.1	12607177	.	C	A	.	.	MAF_INRAE=4.167;MAF_USDA=1.639
NC_035094.1	12607195	.	T	G	.	.	MAF_USDA=2.459
NC_035094.1	12607219	.	T	C	.	.	MAF_USDA=4.098
NC_035094.1	12607230	.	T	C	.	.	MAF_INRAE=48.734;MAF_USDA=17.647
NC_035094.1	12607270	.	G	A	.	.	MAF_INRAE=19.62;MAF_USDA=8.824
NC_035094.1	12607332	.	T	G	.	.	MAF_USDA=2.459
NC_035094.1	12607392	.	T	C	.	.	MAF_USDA=16.471
NC_035094.1	12607425	.	T	C	.	.	MAF_INRAE=15.0;MAF_USDA=19.412
NC_035094.1	12607435	.	T	A	.	.	MAF_INRAE=2.532
NC_035094.1	12607440	.	G	A	.	.	MAF_INRAE=19.62;MAF_USDA=11.176
NC_035094.1	12607520	.	G	C	.	.	MAF_USDA=4.098
NC_035094.1	12607536	.	G	T	.	.	MAF_USDA=7.647
NC_035094.1	12607566	.	A	G	.	.	MAF_USDA=1.639
NC_035094.1	12607568	.	C	A	.	.	MAF_USDA=3.279
NC_035094.1	12607588	.	G	T	.	.	MAF_USDA=8.333
NC_035094.1	12607598	.	C	T	.	.	MAF_USDA=2.459
NC_035094.1	12607668	.	G	A	.	.	MAF_INRAE=29.167;MAF_USDA=28.235
NC_035094.1	12607707	.	C	G	.	.	MAF_USDA=1.639
NC_035094.1	12607709	.	G	C	.	.	MAF_USDA=4.098
NC_035094.1	12607713	.	G	A	.	.	MAF_USDA=2.459
NC_035094.1	12607717	.	G	T	.	.	MAF_USDA=1.639
NC_035094.1	12607805	.	T	C	.	.	MAF_USDA=5.738
NC_035094.1	12607830	.	A	G	.	.	MAF_USDA=2.459
NC_035094.1	12607842	.	A	C	.	.	MAF_USDA=10.588
NC_035094.1	12607844	.	A	C	.	.	MAF_USDA=10.0
NC_035094.1	12607875	.	G	A	.	.	MAF_USDA=4.098
NC_035094.1	12607897	.	C	T	.	.	MAF_INRAE=19.62;MAF_USDA=8.824
NC_035094.1	12607921	.	G	T	.	.	MAF_USDA=1.639
NC_035094.1	12607949	.	C	T	.	.	MAF_USDA=1.639
NC_035094.1	12607960	.	A	G	.	.	MAF_INRAE=44.167;MAF_USDA=12.353
NC_035094.1	12607962	.	G	A	.	.	MAF_INRAE=43.333;MAF_USDA=11.176
NC_035094.1	12607981	.	T	C	.	.	MAF_USDA=8.824
NC_035094.1	12607982	.	C	T	.	.	MAF_USDA=8.824
NC_035094.1	12607983	.	T	C	.	.	MAF_USDA=9.836
NC_035094.1	12607994	.	A	T	.	.	MAF_USDA=1.639
NC_035094.1	12608023	.	C	T	.	.	MAF_USDA=14.286
NC_035094.1	12608030	.	A	G	.	.	MAF_INRAE=34.167;MAF_USDA=16.667
NC_035094.1	12608048	.	G	A	.	.	MAF_INRAE=40.833;MAF_USDA=8.235
NC_035094.1	12608052	.	T	G	.	.	MAF_INRAE=40.833;MAF_USDA=9.016
NC_035094.1	12608089	.	T	C	.	.	MAF_USDA=1.639
NC_035094.1	12608102	.	A	T	.	.	MAF_USDA=5.738
NC_035094.1	12608189	.	G	A	.	.	MAF_INRAE=4.167;MAF_USDA=4.167
NC_035094.1	12608197	.	T	C	.	.	MAF_INRAE=4.167
NC_035094.1	12608216	.	G	T	.	.	MAF_INRAE=3.333
NC_035094.1	12608236	.	T	C	.	.	MAF_INRAE=3.333
NC_035094.1	12608239	.	C	G	.	.	MAF_INRAE=3.333
NC_035094.1	12608253	.	T	G	.	.	MAF_INRAE=3.333
NC_035094.1	12608254	.	G	T	.	.	MAF_USDA=18.033
NC_035094.1	12608255	.	A	T	.	.	MAF_USDA=17.213
NC_035094.1	12608274	.	C	T	.	.	MAF_USDA=3.279
NC_035094.1	12608306	.	C	T	.	.	MAF_USDA=19.672
NC_035094.1	12608379	.	C	T	.	.	MAF_USDA=3.279
NC_035094.1	12608383	.	A	G	.	.	MAF_USDA=1.639
NC_035094.1	12608400	.	A	T	.	.	MAF_INRAE=8.228
NC_035094.1	12608401	.	T	A	.	.	MAF_INRAE=2.5
NC_035094.1	12608412	.	C	T	.	.	MAF_INRAE=8.228
NC_035094.1	12608417	.	A	T	.	.	MAF_USDA=2.459
NC_035094.1	12608419	.	G	A	.	.	MAF_USDA=1.639
NC_035094.1	12608430	.	C	T	.	.	MAF_INRAE=21.519;MAF_USDA=34.118
NC_035094.1	12608441	.	A	C	.	.	MAF_USDA=2.459
NC_035094.1	12608451	.	G	T	.	.	MAF_USDA=2.459
NC_035094.1	12608454	.	T	G	.	.	MAF_USDA=2.459
NC_035094.1	12608456	.	C	T	.	.	MAF_INRAE=22.152;MAF_USDA=15.882
NC_035094.1	12608526	.	A	T	.	.	MAF_USDA=4.098
NC_035094.1	12608694	.	T	A	.	.	MAF_USDA=1.639
NC_035094.1	12608710	.	G	A	.	.	MAF_INRAE=48.101;MAF_USDA=11.176
NC_035094.1	12608800	.	T	C	.	.	MAF_INRAE=22.785;MAF_USDA=15.882
NC_035094.1	12608844	.	C	T	.	.	MAF_USDA=2.459
NC_035094.1	12608896	.	G	C	.	.	MAF_INRAE=22.785;MAF_USDA=15.294
NC_035094.1	12609201	.	T	G	.	.	MAF_INRAE=14.167;MAF_USDA=7.377
NC_035094.1	12609455	.	C	A	.	.	MAF_INRAE=20.833;MAF_USDA=46.429
NC_035094.1	12609529	.	C	T	.	.	MAF_USDA=5.882
NC_035094.1	12609540	.	T	C	.	.	MAF_USDA=1.639
NC_035094.1	12609583	.	C	T	.	.	MAF_INRAE=15.0;MAF_USDA=37.059
NC_035094.1	12609591	.	C	T	.	.	MAF_INRAE=4.167;MAF_USDA=2.353
NC_035094.1	12609646	.	C	T	.	.	MAF_USDA=12.5
NC_035094.1	12609741	.	T	A	.	.	MAF_USDA=5.294
NC_035094.1	12609759	.	A	G	.	.	MAF_USDA=5.294
NC_035094.1	12609762	.	T	G	.	.	MAF_USDA=1.639
NC_035094.1	12610950	.	C	T	.	.	MAF_INRAE=14.167
NC_035094.1	12610958	.	G	A	.	.	MAF_USDA=4.098
NC_035094.1	12611065	.	A	C	.	.	MAF_INRAE=3.333;MAF_USDA=2.459
NC_035094.1	12611130	.	A	G	.	.	MAF_USDA=18.824
NC_035094.1	12611165	.	C	T	.	.	MAF_INRAE=30.0;MAF_USDA=47.647
NC_035094.1	12611243	.	G	A	.	.	MAF_INRAE=1.667
NC_035094.1	12611249	.	C	A	.	.	MAF_USDA=6.471
NC_035094.1	12611253	.	T	C	.	.	MAF_INRAE=46.835;MAF_USDA=40.0
NC_035094.1	12611293	.	A	G	.	.	MAF_INRAE=3.333;MAF_USDA=5.294
NC_035094.1	12611424	.	C	T	.	.	MAF_INRAE=7.5;MAF_USDA=5.882
NC_035094.1	12611425	.	G	A	.	.	MAF_INRAE=26.667;MAF_USDA=31.765
NC_035094.1	12611502	.	T	A	.	.	MAF_USDA=3.529
NC_035094.1	12611592	.	A	G	.	.	MAF_USDA=3.279
NC_035094.1	12611681	.	C	G	.	.	MAF_USDA=1.667
NC_035094.1	12612379	.	T	C	.	.	MAF_USDA=6.25
NC_035094.1	12612455	.	T	C	.	.	MAF_USDA=3.529
NC_035094.1	12612524	.	C	T	.	.	MAF_USDA=2.459
NC_035094.1	12612551	.	G	A	.	.	MAF_USDA=2.459
NC_035094.1	12612659	.	A	T	.	.	MAF_INRAE=36.709;MAF_USDA=46.471
NC_035094.1	12612664	.	T	C	.	.	MAF_USDA=1.639
NC_035094.1	12612857	.	C	T	.	.	MAF_USDA=1.639
NC_035094.1	12612865	.	A	G	.	.	MAF_INRAE=5.696;MAF_USDA=2.459
NC_035094.1	12612887	.	G	T	.	.	MAF_USDA=1.639
NC_035094.1	12612938	.	T	A	.	.	MAF_USDA=14.583
NC_035094.1	12612993	.	G	C	.	.	MAF_USDA=8.235
NC_035094.1	12613076	.	A	G	.	.	MAF_USDA=2.459
NC_035094.1	12613077	.	C	T	.	.	MAF_USDA=5.738
NC_035094.1	12613078	.	G	A	.	.	MAF_USDA=9.836
NC_035094.1	12613079	.	C	G	.	.	MAF_USDA=4.118
NC_035094.1	12613109	.	C	A	.	.	MAF_INRAE=3.333;MAF_USDA=29.167
NC_035094.1	12613119	.	C	A	.	.	MAF_USDA=18.235
NC_035094.1	12613120	.	C	T	.	.	MAF_USDA=6.25
NC_035094.1	12613139	.	C	T	.	.	MAF_USDA=2.459
NC_035094.1	12613366	.	A	G	.	.	MAF_INRAE=4.167;MAF_USDA=18.824
NC_035094.1	12613475	.	G	A	.	.	MAF_USDA=3.279
NC_035094.1	12613510	.	A	G	.	.	MAF_USDA=5.294
NC_035094.1	12613515	.	C	T	.	.	MAF_USDA=14.583
NC_035094.1	12613554	.	A	G	.	.	MAF_USDA=6.25
NC_035094.1	12613562	.	A	G	.	.	MAF_INRAE=4.167;MAF_USDA=21.176
NC_035094.1	12613715	.	G	A	.	.	MAF_USDA=1.639
NC_035094.1	12613797	.	G	A	.	.	MAF_USDA=2.353
NC_035094.1	12613851	.	G	A	.	.	MAF_INRAE=4.167;MAF_USDA=7.647
NC_035094.1	12613877	.	G	T	.	.	MAF_USDA=3.279
NC_035094.1	12613902	.	A	T	.	.	MAF_USDA=5.738
NC_035094.1	12613947	.	G	T	.	.	MAF_INRAE=12.025
NC_035094.1	12614045	.	C	T	.	.	MAF_INRAE=3.333;MAF_USDA=1.765
NC_035094.1	12614194	.	T	C	.	.	MAF_INRAE=3.333;MAF_USDA=20.0
NC_035094.1	12614229	.	C	A	.	.	MAF_USDA=3.529
NC_035094.1	12614498	.	C	T	.	.	MAF_INRAE=15.0;MAF_USDA=3.529
NC_035094.1	12614507	.	G	T	.	.	MAF_USDA=1.639
NC_035094.1	12614612	.	G	A	.	.	MAF_USDA=2.459
NC_035094.1	12614685	.	G	A	.	.	MAF_INRAE=4.167;MAF_USDA=6.471
NC_035094.1	12614762	.	C	T	.	.	MAF_INRAE=4.167;MAF_USDA=7.647
NC_035094.1	12614763	.	G	A	.	.	MAF_INRAE=14.167
NC_035094.1	12614774	.	C	T	.	.	MAF_USDA=8.333
NC_035094.1	12614853	.	T	A	.	.	MAF_USDA=22.131
NC_035094.1	12614854	.	C	T	.	.	MAF_INRAE=15.19;MAF_USDA=22.941
NC_035094.1	12614855	.	G	A	.	.	MAF_INRAE=3.333;MAF_USDA=4.167
NC_035094.1	12615000	.	C	G	.	.	MAF_INRAE=11.392;MAF_USDA=8.197
NC_035094.1	12615374	.	G	A	.	.	MAF_USDA=3.279
NC_035094.1	12615386	.	G	T	.	.	MAF_USDA=23.77
NC_035094.1	12615393	.	C	T	.	.	MAF_USDA=2.459
NC_035094.1	12615565	.	G	A	.	.	MAF_INRAE=2.532
NC_035094.1	12615614	.	G	A	.	.	MAF_USDA=2.459
NC_035094.1	12615641	.	T	G	.	.	MAF_INRAE=32.911;MAF_USDA=45.294
NC_035094.1	12615680	.	G	A	.	.	MAF_USDA=3.279
NC_035094.1	12615703	.	T	G	.	.	MAF_USDA=18.235
NC_035094.1	12615767	.	T	C	.	.	MAF_INRAE=14.167
NC_035094.1	12615825	.	C	T	.	.	MAF_USDA=2.459
NC_035094.1	12615915	.	A	G	.	.	MAF_USDA=2.459
NC_035094.1	12615928	.	C	T	.	.	MAF_INRAE=7.5;MAF_USDA=10.0
NC_035094.1	12616015	.	G	A	.	.	MAF_INRAE=9.494;MAF_USDA=2.459
NC_035094.1	12616101	.	G	A	.	.	MAF_USDA=3.279
NC_035094.1	12616112	.	G	A	.	.	MAF_INRAE=15.833
NC_035094.1	12616280	.	A	G	.	.	MAF_USDA=3.279
NC_035094.1	12616283	.	A	C	.	.	MAF_INRAE=5.263;MAF_USDA=3.529
NC_035094.1	12616440	.	G	A	.	.	MAF_USDA=3.279
NC_035094.1	12616479	.	T	C	.	.	MAF_USDA=4.918
NC_035094.1	12616497	.	C	A	.	.	MAF_INRAE=14.167;MAF_USDA=3.529
NC_035094.1	12616534	.	A	G	.	.	MAF_INRAE=12.025
NC_035094.1	12616541	.	T	C	.	.	MAF_USDA=4.098
NC_035094.1	12616706	.	C	T	.	.	MAF_USDA=1.639
NC_035094.1	12616712	.	C	G	.	.	MAF_USDA=1.639
NC_035094.1	12616742	.	T	C	.	.	MAF_USDA=1.639
NC_035094.1	12616806	.	A	C	.	.	MAF_INRAE=14.167
NC_035094.1	12616863	.	A	G	.	.	MAF_INRAE=14.167;MAF_USDA=13.934
NC_035094.1	12617082	.	T	G	.	.	MAF_INRAE=2.532
NC_035094.1	12617143	.	A	G	.	.	MAF_INRAE=4.167;MAF_USDA=1.176
NC_035094.1	12617162	.	T	G	.	.	MAF_USDA=8.333
NC_035094.1	12617229	.	G	A	.	.	MAF_USDA=3.279
NC_035094.1	12617281	.	C	T	.	.	MAF_INRAE=2.532
NC_035094.1	12617289	.	C	A	.	.	MAF_USDA=2.459
NC_035094.1	12617325	.	T	G	.	.	MAF_USDA=2.459
NC_035094.1	12617354	.	C	A	.	.	MAF_INRAE=12.025;MAF_USDA=9.016
NC_035094.1	12617355	.	C	T	.	.	MAF_USDA=15.882
NC_035094.1	12617363	.	G	A	.	.	MAF_USDA=3.279
NC_035094.1	12617417	.	C	G	.	.	MAF_USDA=2.459
NC_035094.1	12617421	.	A	T	.	.	MAF_INRAE=9.494
NC_035094.1	12617422	.	T	G	.	.	MAF_INRAE=5.833
NC_035094.1	12617478	.	T	G	.	.	MAF_INRAE=7.5;MAF_USDA=14.706
NC_035094.1	12617598	.	T	C	.	.	MAF_USDA=1.639
NC_035094.1	12617708	.	T	C	.	.	MAF_INRAE=44.304;MAF_USDA=14.706
NC_035094.1	12617861	.	G	A	.	.	MAF_INRAE=5.263;MAF_USDA=3.529
NC_035094.1	12617971	.	G	T	.	.	MAF_INRAE=5.263;MAF_USDA=3.529
NC_035094.1	12618062	.	G	T	.	.	MAF_USDA=24.118
NC_035094.1	12618292	.	A	C	.	.	MAF_INRAE=12.025;MAF_USDA=3.279
NC_035094.1	12618293	.	A	C	.	.	MAF_INRAE=43.671;MAF_USDA=14.706
NC_035094.1	12618351	.	G	A	.	.	MAF_USDA=24.118
NC_035094.1	12618396	.	A	T	.	.	MAF_USDA=3.529
NC_035094.1	12618426	.	C	T	.	.	MAF_INRAE=45.57;MAF_USDA=16.667
NC_035094.1	12618772	.	T	A	.	.	MAF_USDA=3.279
NC_035094.1	12618865	.	T	A	.	.	MAF_USDA=2.459
NC_035094.1	12618901	.	A	G	.	.	MAF_USDA=13.115
NC_035094.1	12618955	.	T	G	.	.	MAF_USDA=2.5
NC_035094.1	12619056	.	C	A	.	.	MAF_USDA=1.639
NC_035094.1	12619075	.	C	A	.	.	MAF_INRAE=21.667;MAF_USDA=4.706
NC_035094.1	12619156	.	A	T	.	.	MAF_USDA=27.647
NC_035094.1	12619160	.	C	T	.	.	MAF_USDA=2.459
NC_035094.1	12619203	.	A	G	.	.	MAF_INRAE=12.025;MAF_USDA=14.754
NC_035094.1	12619208	.	C	T	.	.	MAF_INRAE=5.263;MAF_USDA=4.706
NC_035094.1	12619271	.	C	T	.	.	MAF_USDA=37.5
NC_035094.1	12619272	.	A	T	.	.	MAF_USDA=37.5
NC_035094.1	12619273	.	C	T	.	.	MAF_USDA=37.5
NC_035094.1	12619286	.	G	A	.	.	MAF_INRAE=41.772;MAF_USDA=16.471
NC_035094.1	12619303	.	A	T	.	.	MAF_INRAE=13.924;MAF_USDA=42.941
NC_035094.1	12619304	.	G	T	.	.	MAF_INRAE=44.304;MAF_USDA=15.294
NC_035094.1	12619305	.	G	T	.	.	MAF_INRAE=48.333;MAF_USDA=15.294
NC_035094.1	12619333	.	C	A	.	.	MAF_INRAE=29.114;MAF_USDA=11.765
NC_035094.1	12619351	.	A	T	.	.	MAF_INRAE=36.709;MAF_USDA=31.765
NC_035094.1	12619370	.	A	T	.	.	MAF_INRAE=41.139;MAF_USDA=42.353
NC_035094.1	12619409	.	C	A	.	.	MAF_INRAE=32.278;MAF_USDA=42.941
NC_035094.1	12619425	.	G	T	.	.	MAF_USDA=1.639
NC_035094.1	12619547	.	T	C	.	.	MAF_INRAE=13.333
NC_035094.1	12619749	.	A	G	.	.	MAF_INRAE=12.658;MAF_USDA=21.311
NC_035094.1	12619826	.	C	A	.	.	MAF_INRAE=2.532
NC_035094.1	12619846	.	G	C	.	.	MAF_USDA=2.459
NC_035094.1	12619848	.	C	T	.	.	MAF_USDA=2.353
NC_035094.1	12619894	.	T	A	.	.	MAF_USDA=3.279
NC_035094.1	12619931	.	C	T	.	.	MAF_USDA=2.459
NC_035094.1	12619974	.	A	T	.	.	MAF_USDA=3.279
NC_035094.1	12619976	.	A	C	.	.	MAF_USDA=3.279
NC_035094.1	12620061	.	C	A	.	.	MAF_USDA=1.639
NC_035094.1	12620116	.	T	C	.	.	MAF_INRAE=28.481;MAF_USDA=16.471
NC_035094.1	12620144	.	C	A	.	.	MAF_INRAE=14.167
NC_035094.1	12620165	.	T	C	.	.	MAF_INRAE=26.582;MAF_USDA=15.882
NC_035094.1	12620392	.	A	C	.	.	MAF_INRAE=3.333;MAF_USDA=4.167
NC_035094.1	12620478	.	G	C	.	.	MAF_USDA=1.639
NC_035094.1	12620503	.	C	T	.	.	MAF_INRAE=14.167
NC_035094.1	12620530	.	TA	TT	.	.	MAF_USDA=37.5
NC_035094.1	12620574	.	G	C	.	.	MAF_INRAE=9.167
NC_035094.1	12620680	.	C	A	.	.	MAF_INRAE=3.165;MAF_USDA=1.667
NC_035094.1	12620718	.	G	A	.	.	MAF_INRAE=2.5
NC_035094.1	12620739	.	C	T	.	.	MAF_USDA=7.627
NC_035094.1	12620783	.	T	C	.	.	MAF_INRAE=5.263;MAF_USDA=10.714
NC_035094.1	12620872	.	A	T	.	.	MAF_USDA=1.639
NC_035094.1	12620990	.	T	C	.	.	MAF_USDA=2.459
NC_035094.1	12621034	.	G	A	.	.	MAF_USDA=2.459
NC_035094.1	12621142	.	G	A	.	.	MAF_USDA=6.557
NC_035094.1	12621143	.	A	C	.	.	MAF_USDA=6.557
NC_035094.1	12621164	.	A	G	.	.	MAF_USDA=2.459
NC_035094.1	12621315	.	G	A	.	.	MAF_USDA=12.5
NC_035094.1	12621387	.	G	A	.	.	MAF_INRAE=1.899
NC_035094.1	12621401	.	C	T	.	.	MAF_INRAE=5.263
NC_035094.1	12621936	.	A	G	.	.	MAF_USDA=43.75
NC_035094.1	12622005	.	C	T	.	.	MAF_USDA=2.459
NC_035094.1	12622026	.	G	A	.	.	MAF_USDA=10.588
NC_035094.1	12622059	.	G	A	.	.	MAF_USDA=2.459
NC_035094.1	12622103	.	A	T	.	.	MAF_INRAE=21.053;MAF_USDA=43.75
NC_035094.1	12622151	.	T	A	.	.	MAF_INRAE=2.532;MAF_USDA=6.25
NC_035094.1	12622173	.	A	G	.	.	MAF_USDA=18.235
NC_035094.1	12622203	.	C	T	.	.	MAF_INRAE=2.532;MAF_USDA=6.25
NC_035094.1	12622239	.	G	A	.	.	MAF_USDA=2.459
NC_035094.1	12622373	.	A	G	.	.	MAF_INRAE=44.304
NC_035094.1	12622614	.	C	A	.	.	MAF_USDA=7.377
NC_035094.1	12622686	.	T	G	.	.	MAF_INRAE=4.167;MAF_USDA=2.353
NC_035094.1	12622695	.	C	T	.	.	MAF_INRAE=18.987;MAF_USDA=46.471
NC_035094.1	12622735	.	G	A	.	.	MAF_INRAE=15.19;MAF_USDA=11.765
NC_035094.1	12622753	.	A	G	.	.	MAF_USDA=24.118
NC_035094.1	12622782	.	A	C	.	.	MAF_USDA=2.459
NC_035094.1	12622871	.	C	T	.	.	MAF_USDA=1.639
NC_035094.1	12622872	.	A	G	.	.	MAF_USDA=1.639
NC_035094.1	12623027	.	C	A	.	.	MAF_INRAE=5.063;MAF_USDA=29.167
NC_035094.1	12623050	.	G	T	.	.	MAF_USDA=3.279
NC_035094.1	12623116	.	G	A	.	.	MAF_INRAE=12.025;MAF_USDA=5.294
NC_035094.1	12623120	.	T	A	.	.	MAF_INRAE=9.167;MAF_USDA=5.294
NC_035094.1	12623126	.	A	T	.	.	MAF_INRAE=12.025;MAF_USDA=5.294
NC_035094.1	12623131	.	A	G	.	.	MAF_INRAE=12.025;MAF_USDA=5.294
NC_035094.1	12623133	.	T	C	.	.	MAF_INRAE=9.167;MAF_USDA=5.294
NC_035094.1	12623139	.	G	T	.	.	MAF_INRAE=12.025;MAF_USDA=5.294
NC_035094.1	12623188	.	T	C	.	.	MAF_USDA=4.167
NC_035094.1	12623189	.	G	A	.	.	MAF_USDA=4.167
NC_035094.1	12623231	.	C	T	.	.	MAF_USDA=2.459
NC_035094.1	12623236	.	T	A	.	.	MAF_INRAE=21.053;MAF_USDA=5.294
NC_035094.1	12623337	.	G	A	.	.	MAF_USDA=2.459
NC_035094.1	12623345	.	G	C	.	.	MAF_INRAE=5.263;MAF_USDA=6.25
NC_035094.1	12623401	.	C	A	.	.	MAF_INRAE=20.886;MAF_USDA=45.882
NC_035094.1	12623443	.	T	A	.	.	MAF_USDA=3.279
NC_035094.1	12623452	.	T	A	.	.	MAF_INRAE=2.532;MAF_USDA=4.118
NC_035094.1	12623470	.	C	T	.	.	MAF_USDA=3.279
NC_035094.1	12623610	.	T	C	.	.	MAF_INRAE=15.823;MAF_USDA=45.882
NC_035094.1	12623684	.	C	T	.	.	MAF_INRAE=4.167;MAF_USDA=2.353
NC_035094.1	12623752	.	G	A	.	.	MAF_INRAE=14.167;MAF_USDA=12.941
NC_035094.1	12623818	.	C	T	.	.	MAF_USDA=2.459
NC_035094.1	12623819	.	G	A	.	.	MAF_INRAE=3.333;MAF_USDA=4.167
NC_035094.1	12623822	.	G	A	.	.	MAF_INRAE=4.167;MAF_USDA=4.706
NC_035094.1	12623854	.	G	T	.	.	MAF_INRAE=15.0;MAF_USDA=3.529
NC_035094.1	12623855	.	G	A	.	.	MAF_INRAE=15.0;MAF_USDA=3.529
NC_035094.1	12623887	.	G	A	.	.	MAF_USDA=6.471
NC_035094.1	12623895	.	C	G	.	.	MAF_INRAE=4.167;MAF_USDA=4.706
NC_035094.1	12623903	.	G	A	.	.	MAF_INRAE=5.263;MAF_USDA=4.118
NC_035094.1	12623909	.	C	T	.	.	MAF_USDA=6.25
NC_035094.1	12623915	.	C	T	.	.	MAF_INRAE=11.392;MAF_USDA=5.294
NC_035094.1	12624058	.	C	T	.	.	MAF_USDA=24.706
NC_035094.1	12624097	.	G	C	.	.	MAF_INRAE=2.532;MAF_USDA=6.25
NC_035094.1	12624111	.	G	A	.	.	MAF_USDA=5.294
NC_035094.1	12624118	.	G	T	.	.	MAF_INRAE=14.557;MAF_USDA=7.647
NC_035094.1	12624215	.	A	C	.	.	MAF_INRAE=5.263;MAF_USDA=42.353
NC_035094.1	12624220	.	G	C	.	.	MAF_USDA=46.721
NC_035094.1	12624225	.	T	G	.	.	MAF_INRAE=5.263;MAF_USDA=41.765
NC_035094.1	12624227	.	C	A	.	.	MAF_INRAE=1.667;MAF_USDA=24.706
NC_035094.1	12624251	.	A	G	.	.	MAF_USDA=10.588
NC_035094.1	12624274	.	T	G	.	.	MAF_USDA=46.471
NC_035094.1	12624276	.	T	A	.	.	MAF_INRAE=4.167;MAF_USDA=46.471
NC_035094.1	12624288	.	C	T	.	.	MAF_USDA=1.639
NC_035094.1	12624548	.	C	G	.	.	MAF_USDA=10.656
NC_035094.1	12624656	.	G	C,A	.	.	MAF_INRAE=21.053;MAF_USDA=3.529
NC_035094.1	12624669	.	C	T	.	.	MAF_USDA=7.377
NC_035094.1	12624690	.	C	A	.	.	MAF_INRAE=2.5
NC_035094.1	12624728	.	A	G	.	.	MAF_INRAE=5.263;MAF_USDA=42.353
NC_035094.1	12624789	.	T	A	.	.	MAF_INRAE=5.263;MAF_USDA=16.667
NC_035094.1	12625095	.	G	A	.	.	MAF_INRAE=25.316;MAF_USDA=31.25
NC_035094.1	12625156	.	A	C	.	.	MAF_INRAE=3.333;MAF_USDA=12.353
NC_035094.1	12625216	.	T	A	.	.	MAF_USDA=6.557
NC_035094.1	12625260	.	T	A	.	.	MAF_INRAE=10.759
NC_035094.1	12625263	.	G	C	.	.	MAF_INRAE=3.165;MAF_USDA=10.0
NC_035094.1	12625300	.	C	T	.	.	MAF_USDA=4.918
NC_035094.1	12625303	.	C	T	.	.	MAF_USDA=28.689
NC_035094.1	12625363	.	T	G	.	.	MAF_USDA=4.918
NC_035094.1	12625376	.	T	C	.	.	MAF_INRAE=21.053
NC_035094.1	12625418	.	C	A	.	.	MAF_INRAE=15.0;MAF_USDA=39.344
NC_035094.1	12625472	.	G	T	.	.	MAF_INRAE=31.579;MAF_USDA=25.294
NC_035094.1	12625478	.	T	C	.	.	MAF_USDA=4.918
NC_035094.1	12625485	.	C	T	.	.	MAF_USDA=3.279
NC_035094.1	12625497	.	T	A	.	.	MAF_INRAE=14.167
NC_035094.1	12625515	.	T	G	.	.	MAF_INRAE=15.19;MAF_USDA=40.588
NC_035094.1	12625529	.	A	C	.	.	MAF_USDA=21.176
NC_035094.1	12625584	.	C	A	.	.	MAF_USDA=2.459
NC_035094.1	12625593	.	G	A	.	.	MAF_USDA=3.529
NC_035094.1	12625625	.	T	C	.	.	MAF_USDA=1.639
NC_035094.1	12625634	.	G	T	.	.	MAF_USDA=2.459
NC_035094.1	12625673	.	G	A	.	.	MAF_INRAE=3.333;MAF_USDA=8.235
NC_035094.1	12625703	.	G	T	.	.	MAF_USDA=2.459
NC_035094.1	12625704	.	A	T	.	.	MAF_USDA=1.639
NC_035094.1	12625851	.	T	G	.	.	MAF_INRAE=32.5;MAF_USDA=44.118
NC_035094.1	12625857	.	T	A	.	.	MAF_USDA=3.279
NC_035094.1	12625889	.	A	T	.	.	MAF_USDA=5.738
NC_035094.1	12625907	.	A	T	.	.	MAF_INRAE=19.167;MAF_USDA=9.412
NC_035094.1	12625956	.	C	T	.	.	MAF_USDA=3.279
NC_035094.1	12625959	.	G	T	.	.	MAF_USDA=8.235
NC_035094.1	12626028	.	A	T	.	.	MAF_INRAE=12.025
NC_035094.1	12626064	.	T	G	.	.	MAF_USDA=49.412
NC_035094.1	12626087	.	G	C	.	.	MAF_USDA=4.918
NC_035094.1	12626372	.	G	T	.	.	MAF_INRAE=3.333;MAF_USDA=4.167
NC_035094.1	12626444	.	G	T	.	.	MAF_USDA=6.471
NC_035094.1	12626494	.	G	T	.	.	MAF_INRAE=39.241;MAF_USDA=48.235
NC_035094.1	12626623	.	G	T	.	.	MAF_INRAE=9.167
NC_035094.1	12626754	.	G	T	.	.	MAF_INRAE=2.532
NC_035094.1	12626805	.	C	A	.	.	MAF_USDA=2.459
NC_035094.1	12626913	.	C	T	.	.	MAF_INRAE=2.532
NC_035094.1	12626982	.	C	A	.	.	MAF_USDA=2.459
NC_035094.1	12626983	.	T	G	.	.	MAF_INRAE=43.671;MAF_USDA=15.294
NC_035094.1	12627018	.	A	C	.	.	MAF_INRAE=31.579;MAF_USDA=22.353
NC_035094.1	12627028	.	C	A	.	.	MAF_INRAE=34.167;MAF_USDA=44.118
NC_035094.1	12627063	.	G	C	.	.	MAF_USDA=48.235
NC_035094.1	12627117	.	A	T	.	.	MAF_USDA=3.279
NC_035094.1	12627280	.	C	T	.	.	MAF_USDA=1.639
NC_035094.1	12627330	.	A	G	.	.	MAF_USDA=6.471
NC_035094.1	12627331	.	C	A	.	.	MAF_USDA=6.471
NC_035094.1	12627332	.	T	A	.	.	MAF_USDA=6.471
NC_035094.1	12627336	.	G	T	.	.	MAF_INRAE=43.671;MAF_USDA=14.118
NC_035094.1	12627431	.	C	T	.	.	MAF_INRAE=18.333;MAF_USDA=6.471
NC_035094.1	12627513	.	A	C	.	.	MAF_INRAE=14.167;MAF_USDA=5.738
NC_035094.1	12627545	.	A	C	.	.	MAF_INRAE=3.333;MAF_USDA=1.765
NC_035094.1	12627588	.	A	T	.	.	MAF_INRAE=33.333;MAF_USDA=42.353
NC_035094.1	12627600	.	C	T	.	.	MAF_INRAE=31.579;MAF_USDA=17.647
NC_035094.1	12627619	.	A	C	.	.	MAF_USDA=43.529
NC_035094.1	12627638	.	C	A	.	.	MAF_USDA=6.557
NC_035094.1	12627647	.	A	C	.	.	MAF_USDA=3.529
NC_035094.1	12627734	.	A	T	.	.	MAF_INRAE=10.0;MAF_USDA=37.5
NC_035094.1	12627837	.	T	A	.	.	MAF_USDA=25.0
NC_035094.1	12627849	.	G	A	.	.	MAF_INRAE=5.263
NC_035094.1	12627854	.	T	C	.	.	MAF_USDA=4.167
NC_035094.1	12628543	.	A	G	.	.	MAF_USDA=41.667
NC_035094.1	12628635	.	A	G	.	.	MAF_INRAE=14.167;MAF_USDA=2.353
NC_035094.1	12628671	.	T	C	.	.	MAF_USDA=6.25
NC_035094.1	12628682	.	T	C	.	.	MAF_INRAE=33.333;MAF_USDA=47.619
NC_035094.1	12628710	.	T	C	.	.	MAF_USDA=4.918
NC_035094.1	12628763	.	G	T	.	.	MAF_INRAE=35.833;MAF_USDA=43.443
NC_035094.1	12629124	.	A	T	.	.	MAF_USDA=4.098
NC_035094.1	12629184	.	T	C	.	.	MAF_USDA=11.765
NC_035094.1	12629211	.	A	G	.	.	MAF_USDA=14.583
NC_035094.1	12629330	.	T	G	.	.	MAF_USDA=7.647
NC_035094.1	12629376	.	A	C	.	.	MAF_USDA=1.639
NC_035094.1	12629392	.	G	T	.	.	MAF_USDA=1.639
NC_035094.1	12629512	.	G	C	.	.	MAF_USDA=4.348
NC_035094.1	12630701	.	A	G	.	.	MAF_INRAE=9.167
NC_035094.1	12630922	.	G	A	.	.	MAF_INRAE=12.025
NC_035094.1	12630997	.	T	C	.	.	MAF_INRAE=15.19;MAF_USDA=17.059
NC_035094.1	12631022	.	A	T	.	.	MAF_INRAE=15.19;MAF_USDA=28.235
NC_035094.1	12631036	.	A	G	.	.	MAF_USDA=2.459
NC_035094.1	12631072	.	T	G	.	.	MAF_INRAE=15.823
NC_035094.1	12631162	.	G	T	.	.	MAF_INRAE=2.532
NC_035094.1	12631186	.	G	A	.	.	MAF_INRAE=11.392
NC_035094.1	12631188	.	C	T	.	.	MAF_USDA=2.459
NC_035094.1	12631236	.	G	A	.	.	MAF_INRAE=36.667;MAF_USDA=34.706
NC_035094.1	12631256	.	A	G	.	.	MAF_USDA=7.377
NC_035094.1	12631288	.	G	T	.	.	MAF_USDA=1.639
NC_035094.1	12631297	.	C	T	.	.	MAF_USDA=15.882
NC_035094.1	12631300	.	T	A	.	.	MAF_INRAE=19.167
NC_035094.1	12631323	.	T	C	.	.	MAF_USDA=45.833
NC_035094.1	12631349	.	G	A	.	.	MAF_INRAE=8.333;MAF_USDA=8.197
NC_035094.1	12631441	.	A	G	.	.	MAF_INRAE=8.333
NC_035094.1	12631475	.	A	T	.	.	MAF_INRAE=2.5
NC_035094.1	12631501	.	G	C	.	.	MAF_INRAE=1.667
NC_035094.1	12631551	.	T	C	.	.	MAF_INRAE=5.0
NC_035094.1	12631578	.	A	G	.	.	MAF_USDA=4.098
NC_035094.1	12631654	.	A	G	.	.	MAF_INRAE=2.5
NC_035094.1	12631657	.	A	G	.	.	MAF_INRAE=41.667
NC_035094.1	12631661	.	G	A	.	.	MAF_USDA=6.25
NC_035094.1	12631662	.	G	A	.	.	MAF_USDA=6.25
NC_035094.1	12631679	.	A	C	.	.	MAF_USDA=5.738
NC_035094.1	12631732	.	C	A	.	.	MAF_INRAE=35.0
NC_035094.1	12631779	.	A	G	.	.	MAF_INRAE=34.167
NC_035094.1	12631913	.	C	T	.	.	MAF_USDA=33.333
NC_035094.1	12633527	.	G	A	.	.	MAF_USDA=12.5
NC_035094.1	12633614	.	T	C	.	.	MAF_USDA=39.412
NC_035094.1	12633662	.	G	A	.	.	MAF_USDA=9.836
NC_035094.1	12633680	.	G	A	.	.	MAF_USDA=4.918
NC_035094.1	12633689	.	A	G	.	.	MAF_USDA=3.279
NC_035094.1	12633698	.	C	A	.	.	MAF_INRAE=5.263;MAF_USDA=24.118
NC_035094.1	12633741	.	A	G	.	.	MAF_USDA=4.098
NC_035094.1	12633744	.	C	T	.	.	MAF_USDA=14.583
NC_035094.1	12633746	.	G	C	.	.	MAF_USDA=5.738
NC_035094.1	12633749	.	T	A	.	.	MAF_USDA=3.279
NC_035094.1	12633918	.	A	C	.	.	MAF_INRAE=34.177;MAF_USDA=32.353
NC_035094.1	12633996	.	G	C	.	.	MAF_INRAE=31.579;MAF_USDA=18.033
NC_035094.1	12634102	.	A	C	.	.	MAF_INRAE=31.579;MAF_USDA=30.588
NC_035094.1	12634124	.	G	A	.	.	MAF_INRAE=21.053;MAF_USDA=17.059
NC_035094.1	12634144	.	T	C	.	.	MAF_INRAE=26.316;MAF_USDA=46.471
NC_035094.1	12634265	.	G	A	.	.	MAF_USDA=2.459
NC_035094.1	12634280	.	G	A	.	.	MAF_USDA=13.69
NC_035094.1	12635941	.	T	C	.	.	MAF_INRAE=49.167
NC_035094.1	12635965	.	T	C	.	.	MAF_INRAE=48.333
NC_035094.1	12635969	.	T	C	.	.	MAF_INRAE=47.5
NC_035094.1	12635970	.	G	A	.	.	MAF_USDA=8.824
NC_035094.1	12635971	.	A	G	.	.	MAF_INRAE=47.5
NC_035094.1	12635988	.	A	G	.	.	MAF_INRAE=46.667
NC_035094.1	12635994	.	G	A	.	.	MAF_INRAE=46.667
NC_035094.1	12636006	.	G	T	.	.	MAF_INRAE=46.667
NC_035094.1	12636008	.	G	A	.	.	MAF_INRAE=46.667
NC_035094.1	12636010	.	C	T	.	.	MAF_INRAE=46.667
NC_035094.1	12636014	.	A	T	.	.	MAF_INRAE=46.667
NC_035094.1	12636016	.	G	T	.	.	MAF_INRAE=45.833
NC_035094.1	12636031	.	C	T	.	.	MAF_USDA=4.918
NC_035094.1	12636090	.	A	G	.	.	MAF_INRAE=12.5
NC_035094.1	12636095	.	T	C	.	.	MAF_USDA=1.639
NC_035094.1	12636121	.	C	T	.	.	MAF_INRAE=49.167
NC_035094.1	12636162	.	T	A	.	.	MAF_INRAE=49.167
NC_035094.1	12636194	.	G	T	.	.	MAF_INRAE=32.5
NC_035094.1	12636267	.	A	G	.	.	MAF_INRAE=44.167
NC_035094.1	12636279	.	A	G	.	.	MAF_INRAE=15.833
NC_035094.1	12636285	.	G	C	.	.	MAF_INRAE=2.5
NC_035094.1	12636289	.	A	C	.	.	MAF_INRAE=3.333
NC_035094.1	12636306	.	C	A	.	.	MAF_USDA=6.471
NC_035094.1	12636366	.	C	T	.	.	MAF_INRAE=15.0;MAF_USDA=4.918
NC_035094.1	12636441	.	G	A	.	.	MAF_INRAE=11.667
NC_035094.1	12636579	.	C	A	.	.	MAF_USDA=2.459
NC_035094.1	12636955	.	A	G	.	.	MAF_INRAE=15.833;MAF_USDA=23.529
NC_035094.1	12636962	.	C	T	.	.	MAF_INRAE=3.333;MAF_USDA=1.176
NC_035094.1	12636995	.	T	G	.	.	MAF_INRAE=18.987;MAF_USDA=49.412
NC_035094.1	12637102	.	A	C	.	.	MAF_INRAE=2.532
NC_035094.1	12637119	.	C	T	.	.	MAF_INRAE=18.354;MAF_USDA=47.647
NC_035094.1	12637126	.	G	C	.	.	MAF_USDA=6.471
NC_035094.1	12637186	.	C	T	.	.	MAF_USDA=2.459
NC_035094.1	12637245	.	T	C	.	.	MAF_INRAE=18.354;MAF_USDA=47.647
NC_035094.1	12637309	.	G	T	.	.	MAF_INRAE=33.544;MAF_USDA=14.706
NC_035094.1	12637314	.	C	T	.	.	MAF_INRAE=19.167;MAF_USDA=11.765
NC_035094.1	12637332	.	C	T	.	.	MAF_INRAE=33.544;MAF_USDA=14.706
NC_035094.1	12637363	.	G	A	.	.	MAF_INRAE=34.177;MAF_USDA=14.706
NC_035094.1	12637454	.	T	C	.	.	MAF_INRAE=33.544
NC_035094.1	12637508	.	G	A	.	.	MAF_INRAE=2.5
NC_035094.1	12637558	.	C	T	.	.	MAF_INRAE=9.494
NC_035094.1	12637623	.	C	T	.	.	MAF_INRAE=17.089;MAF_USDA=47.647
NC_035094.1	12637841	.	G	A	.	.	MAF_USDA=28.824
NC_035094.1	12637920	.	A	C	.	.	MAF_INRAE=31.579;MAF_USDA=46.61
NC_035094.1	12637936	.	T	G	.	.	MAF_INRAE=19.167;MAF_USDA=19.048
NC_035094.1	12638091	.	A	C	.	.	MAF_INRAE=18.333;MAF_USDA=28.824
NC_035094.1	12638154	.	C	A	.	.	MAF_INRAE=18.354;MAF_USDA=38.235
NC_035094.1	12638173	.	G	A	.	.	MAF_USDA=3.279
NC_035094.1	12638197	.	C	A	.	.	MAF_INRAE=5.263;MAF_USDA=5.294
NC_035094.1	12638459	.	T	C	.	.	MAF_INRAE=18.354;MAF_USDA=47.647
NC_035094.1	12638498	.	T	G	.	.	MAF_INRAE=18.354;MAF_USDA=47.647
NC_035094.1	12638620	.	G	A	.	.	MAF_INRAE=2.532
NC_035094.1	12638709	.	T	C	.	.	MAF_INRAE=1.667
NC_035094.1	12638776	.	A	C	.	.	MAF_USDA=5.882
NC_035094.1	12638805	.	G	T	.	.	MAF_USDA=6.25
NC_035094.1	12638819	.	C	A	.	.	MAF_INRAE=14.167
NC_035094.1	12639037	.	T	C	.	.	MAF_INRAE=12.5;MAF_USDA=46.471
NC_035094.1	12639045	.	C	T	.	.	MAF_INRAE=17.089;MAF_USDA=49.412
NC_035094.1	12639054	.	C	T	.	.	MAF_USDA=14.706
NC_035094.1	12639190	.	T	C	.	.	MAF_INRAE=5.263;MAF_USDA=5.294
NC_035094.1	12639195	.	T	C	.	.	MAF_INRAE=31.579;MAF_USDA=35.294
NC_035094.1	12639222	.	G	A	.	.	MAF_USDA=14.706
NC_035094.1	12639223	.	C	T	.	.	MAF_INRAE=31.579;MAF_USDA=45.882
NC_035094.1	12639278	.	A	C	.	.	MAF_USDA=14.583
NC_035094.1	12639287	.	G	A,T	.	.	MAF_INRAE=31.579
NC_035094.1	12639288	.	A	G	.	.	MAF_USDA=25.595
NC_035094.1	12639337	.	G	A	.	.	MAF_USDA=41.176
NC_035094.1	12639400	.	T	C	.	.	MAF_USDA=17.47
NC_035094.1	12639447	.	A	T	.	.	MAF_USDA=31.25
NC_035094.1	12640031	.	C	A	.	.	MAF_USDA=1.695
NC_035094.1	12640069	.	G	A	.	.	MAF_USDA=1.667
NC_035094.1	12640087	.	G	T	.	.	MAF_INRAE=31.579
NC_035094.1	12640240	.	G	T	.	.	MAF_INRAE=28.947
NC_035094.1	12640335	.	C	T	.	.	MAF_INRAE=20.833;MAF_USDA=10.417
NC_035094.1	12640376	.	C	A	.	.	MAF_INRAE=22.5;MAF_USDA=12.651
NC_035094.1	12640423	.	A	C	.	.	MAF_USDA=25.0
NC_035094.1	12640443	.	T	A	.	.	MAF_INRAE=20.0;MAF_USDA=12.805
NC_035094.1	12640457	.	A	T	.	.	MAF_INRAE=18.354;MAF_USDA=39.634
NC_035094.1	12640487	.	T	C	.	.	MAF_USDA=9.167
NC_035094.1	12640496	.	C	A	.	.	MAF_INRAE=17.722;MAF_USDA=38.69
NC_035094.1	12640541	.	G	A	.	.	MAF_USDA=18.675
NC_035094.1	12640624	.	C	A	.	.	MAF_USDA=12.5
NC_035094.1	12640629	.	G	C	.	.	MAF_USDA=12.5
NC_035094.1	12640642	.	G	A	.	.	MAF_USDA=14.583
NC_035094.1	12640643	.	T	G	.	.	MAF_USDA=12.5
NC_035094.1	12640644	.	G	T	.	.	MAF_USDA=14.583
NC_035094.1	12640654	.	T	G	.	.	MAF_USDA=12.5
NC_035094.1	12640697	.	C	A	.	.	MAF_USDA=10.417
NC_035094.1	12640711	.	A	C	.	.	MAF_INRAE=31.579;MAF_USDA=29.167
NC_035094.1	12640712	.	C	T	.	.	MAF_USDA=31.25
NC_035094.1	12640719	.	G	T	.	.	MAF_USDA=2.083
NC_035094.1	12640730	.	G	A	.	.	MAF_USDA=12.5
NC_035094.1	12640780	.	G	C	.	.	MAF_INRAE=17.722;MAF_USDA=45.122
NC_035094.1	12640869	.	G	A	.	.	MAF_USDA=4.31
NC_035094.1	12640907	.	A	C	.	.	MAF_INRAE=32.278;MAF_USDA=39.024
NC_035094.1	12640958	.	T	C	.	.	MAF_INRAE=33.544;MAF_USDA=35.366
NC_035094.1	12640959	.	T	G	.	.	MAF_USDA=3.049
NC_035094.1	12640980	.	A	G	.	.	MAF_USDA=39.634
NC_035094.1	12641010	.	A	T	.	.	MAF_USDA=2.542
NC_035094.1	12641025	.	G	T	.	.	MAF_INRAE=15.0;MAF_USDA=4.237
NC_035094.1	12641029	.	T	A	.	.	MAF_INRAE=17.722;MAF_USDA=46.386
NC_035094.1	12641042	.	G	A	.	.	MAF_INRAE=17.089;MAF_USDA=47.59
NC_035094.1	12641043	.	T	C	.	.	MAF_INRAE=12.5;MAF_USDA=46.988
NC_035094.1	12641053	.	G	A	.	.	MAF_INRAE=43.038;MAF_USDA=16.265
NC_035094.1	12641073	.	A	G	.	.	MAF_INRAE=18.354;MAF_USDA=47.024
NC_035094.1	12641132	.	C	T	.	.	MAF_USDA=20.588
NC_035094.1	12641144	.	A	C	.	.	MAF_INRAE=17.089;MAF_USDA=22.941
NC_035094.1	12641162	.	T	C	.	.	MAF_INRAE=31.646;MAF_USDA=38.235
NC_035094.1	12641201	.	G	A	.	.	MAF_USDA=1.639
NC_035094.1	12641212	.	G	C	.	.	MAF_USDA=2.459
NC_035094.1	12641214	.	A	G	.	.	MAF_INRAE=2.532;MAF_USDA=1.639
NC_035094.1	12641230	.	C	T	.	.	MAF_USDA=2.459
NC_035094.1	12641262	.	G	A	.	.	MAF_USDA=7.377
NC_035094.1	12641277	.	C	T	.	.	MAF_USDA=7.377
NC_035094.1	12641379	.	T	C	.	.	MAF_INRAE=12.658
NC_035094.1	12641405	.	G	A	.	.	MAF_INRAE=19.167;MAF_USDA=5.294
NC_035094.1	12641416	.	A	C	.	.	MAF_USDA=1.639
NC_035094.1	12641419	.	T	G	.	.	MAF_INRAE=19.167;MAF_USDA=10.0
NC_035094.1	12641528	.	G	T,C	.	.	MAF_INRAE=14.167;MAF_USDA=20.833
NC_035094.1	12641530	.	G	A	.	.	MAF_USDA=22.917
NC_035094.1	12641589	.	T	G	.	.	MAF_USDA=1.639
NC_035094.1	12641590	.	T	G	.	.	MAF_INRAE=32.278;MAF_USDA=40.0
NC_035094.1	12641599	.	T	C	.	.	MAF_USDA=10.656
NC_035094.1	12641659	.	G	A	.	.	MAF_INRAE=5.263
NC_035094.1	12641683	.	G	C	.	.	MAF_INRAE=19.167;MAF_USDA=14.706
NC_035094.1	12641706	.	G	C	.	.	MAF_USDA=1.639
NC_035094.1	12641707	.	C	A	.	.	MAF_USDA=1.639
NC_035094.1	12641716	.	C	T	.	.	MAF_USDA=1.639
NC_035094.1	12641728	.	T	G	.	.	MAF_USDA=2.459
NC_035094.1	12641732	.	T	G	.	.	MAF_USDA=2.459
NC_035094.1	12641738	.	T	G	.	.	MAF_USDA=5.738
NC_035094.1	12641763	.	T	G	.	.	MAF_USDA=6.557
NC_035094.1	12641778	.	A	C	.	.	MAF_INRAE=31.013;MAF_USDA=38.824
NC_035094.1	12641855	.	T	C	.	.	MAF_INRAE=4.167;MAF_USDA=1.765
NC_035094.1	12641901	.	C	T	.	.	MAF_INRAE=5.263;MAF_USDA=9.412
NC_035094.1	12641923	.	T	A	.	.	MAF_INRAE=33.544;MAF_USDA=16.471
NC_035094.1	12641998	.	G	A	.	.	MAF_USDA=7.647
NC_035094.1	12642018	.	G	A	.	.	MAF_INRAE=14.167;MAF_USDA=4.098
NC_035094.1	12642076	.	A	T	.	.	MAF_INRAE=19.167;MAF_USDA=5.294
NC_035094.1	12642081	.	C	T	.	.	MAF_USDA=1.639
NC_035094.1	12642138	.	G	A	.	.	MAF_INRAE=31.013;MAF_USDA=39.412
NC_035094.1	12642206	.	A	G	.	.	MAF_INRAE=32.278;MAF_USDA=40.0
NC_035094.1	12642292	.	C	T	.	.	MAF_INRAE=31.646;MAF_USDA=39.412
NC_035094.1	12642315	.	C	G	.	.	MAF_INRAE=14.557;MAF_USDA=22.353
NC_035094.1	12642352	.	C	A	.	.	MAF_USDA=9.836
NC_035094.1	12642360	.	G	A	.	.	MAF_INRAE=3.333;MAF_USDA=4.167
NC_035094.1	12642361	.	A	G	.	.	MAF_USDA=2.459
NC_035094.1	12642422	.	C	T	.	.	MAF_USDA=2.459
NC_035094.1	12642426	.	A	G	.	.	MAF_USDA=10.656
NC_035094.1	12642442	.	C	A	.	.	MAF_USDA=8.197
NC_035094.1	12642455	.	G	A	.	.	MAF_USDA=7.377
NC_035094.1	12642523	.	G	A	.	.	MAF_INRAE=26.316;MAF_USDA=38.824
NC_035094.1	12642579	.	G	T	.	.	MAF_USDA=2.459
NC_035094.1	12642891	.	G	A	.	.	MAF_USDA=6.25
NC_035094.1	12642949	.	G	A	.	.	MAF_INRAE=26.316;MAF_USDA=36.905
NC_035094.1	12643020	.	A	G	.	.	MAF_INRAE=26.316
NC_035094.1	12643022	.	G	A	.	.	MAF_INRAE=26.316
NC_035094.1	12643141	.	C	T	.	.	MAF_INRAE=31.646;MAF_USDA=30.0
NC_035094.1	12643162	.	G	T	.	.	MAF_INRAE=31.646;MAF_USDA=41.765
NC_035094.1	12643329	.	G	A	.	.	MAF_INRAE=26.316;MAF_USDA=30.0
NC_035094.1	12643332	.	A	G	.	.	MAF_INRAE=32.278;MAF_USDA=37.059
NC_035094.1	12643337	.	A	T	.	.	MAF_USDA=3.279
NC_035094.1	12643344	.	G	T	.	.	MAF_INRAE=32.278;MAF_USDA=28.824
NC_035094.1	12643420	.	G	A	.	.	MAF_INRAE=30.38;MAF_USDA=39.412
NC_035094.1	12643521	.	C	T	.	.	MAF_USDA=2.459
NC_035094.1	12643590	.	G	T,*	.	.	MAF_INRAE=23.684
NC_035094.1	12643674	.	T	G	.	.	MAF_INRAE=26.316;MAF_USDA=18.75
NC_035094.1	12643688	.	C	T	.	.	MAF_INRAE=31.579;MAF_USDA=2.5
NC_035094.1	12643852	.	T	C	.	.	MAF_INRAE=26.316;MAF_USDA=18.75
NC_035094.1	12643973	.	C	T	.	.	MAF_USDA=2.459
NC_035094.1	12643983	.	A	G	.	.	MAF_USDA=3.279
NC_035094.1	12644011	.	A	G	.	.	MAF_USDA=42.169
NC_035094.1	12644022	.	G	A	.	.	MAF_USDA=42.683
NC_035094.1	12652534	.	G	A	.	.	MAF_USDA=13.115
NC_035094.1	12652541	.	A	G	.	.	MAF_USDA=48.235
NC_035094.1	12652609	.	C	T	.	.	MAF_USDA=38.235
NC_035094.1	12652636	.	T	C	.	.	MAF_USDA=3.279
NC_035094.1	12652688	.	C	T	.	.	MAF_INRAE=2.532;MAF_USDA=14.754
NC_035094.1	12652703	.	G	T	.	.	MAF_INRAE=2.532;MAF_USDA=14.754
NC_035094.1	12652813	.	T	C	.	.	MAF_USDA=6.25
NC_035094.1	12652869	.	C	T	.	.	MAF_USDA=2.459
NC_035094.1	12652918	.	C	A	.	.	MAF_USDA=5.882
NC_035094.1	12652923	.	T	A	.	.	MAF_USDA=5.882
NC_035094.1	12652924	.	A	C	.	.	MAF_INRAE=36.709;MAF_USDA=38.824
NC_035094.1	12652952	.	C	T	.	.	MAF_INRAE=2.632;MAF_USDA=4.118
NC_035094.1	12652995	.	T	C	.	.	MAF_INRAE=34.81;MAF_USDA=49.412
NC_035094.1	12653002	.	C	T	.	.	MAF_USDA=5.882
NC_035094.1	12653011	.	G	T	.	.	MAF_INRAE=36.076;MAF_USDA=41.667
NC_035094.1	12653028	.	T	C	.	.	MAF_INRAE=40.0;MAF_USDA=47.917
NC_035094.1	12653037	.	C	T	.	.	MAF_USDA=20.833
NC_035094.1	12653048	.	G	T	.	.	MAF_INRAE=34.177;MAF_USDA=49.412
NC_035094.1	12653100	.	A	G	.	.	MAF_USDA=1.639
NC_035094.1	12653128	.	C	T	.	.	MAF_USDA=23.529
NC_035094.1	12653155	.	C	T	.	.	MAF_INRAE=3.333
NC_035094.1	12653170	.	T	A	.	.	MAF_INRAE=3.333
NC_035094.1	12653175	.	G	A	.	.	MAF_INRAE=12.025
NC_035094.1	12653182	.	A	G	.	.	MAF_USDA=9.016
NC_035094.1	12653213	.	T	C	.	.	MAF_INRAE=10.833
NC_035094.1	12653256	.	T	C	.	.	MAF_INRAE=48.333
NC_035094.1	12653266	.	A	G	.	.	MAF_INRAE=28.333
NC_035094.1	12653284	.	C	T	.	.	MAF_INRAE=6.667
NC_035094.1	12653293	.	G	T	.	.	MAF_INRAE=31.667
NC_035094.1	12653312	.	A	C	.	.	MAF_INRAE=30.833
NC_035094.1	12653325	.	C	T	.	.	MAF_INRAE=29.167
NC_035094.1	12653438	.	C	A	.	.	MAF_INRAE=1.667
NC_035094.1	12653440	.	C	A	.	.	MAF_INRAE=1.667
NC_035094.1	12653451	.	G	T	.	.	MAF_INRAE=1.667
NC_035094.1	12653462	.	A	C	.	.	MAF_INRAE=2.5
NC_035094.1	12653536	.	A	G	.	.	MAF_INRAE=10.526
NC_035094.1	12653554	.	G	A	.	.	MAF_USDA=1.639
NC_035094.1	12653900	.	A	T	.	.	MAF_INRAE=2.532;MAF_USDA=5.882
NC_035094.1	12653943	.	T	A	.	.	MAF_USDA=1.639
NC_035094.1	12653952	.	C	T	.	.	MAF_INRAE=10.526;MAF_USDA=10.588
NC_035094.1	12654051	.	A	T	.	.	MAF_USDA=3.279
NC_035094.1	12654115	.	T	C	.	.	MAF_USDA=18.75
NC_035094.1	12654182	.	A	C	.	.	MAF_USDA=14.706
NC_035094.1	12654188	.	G	A	.	.	MAF_USDA=1.695
NC_035094.1	12654280	.	G	T	.	.	MAF_USDA=25.0
NC_035094.1	12654322	.	T	C	.	.	MAF_USDA=31.25
NC_035094.1	12654327	.	C	A	.	.	MAF_USDA=8.333
NC_035094.1	12663735	.	G	A	.	.	MAF_USDA=27.273
NC_035094.1	12663764	.	C	A	.	.	MAF_USDA=50.0
NC_035094.1	12663855	.	A	G	.	.	MAF_USDA=34.118
NC_035094.1	12663943	.	C	G	.	.	MAF_INRAE=31.579;MAF_USDA=42.353
NC_035094.1	12663996	.	A	G	.	.	MAF_USDA=3.529
NC_035094.1	12664052	.	A	G	.	.	MAF_INRAE=41.772
NC_035094.1	12664090	.	G	T	.	.	MAF_USDA=45.833
NC_035094.1	12664103	.	A	G	.	.	MAF_INRAE=38.608;MAF_USDA=31.765
NC_035094.1	12664149	.	C	T	.	.	MAF_INRAE=26.316;MAF_USDA=28.824
NC_035094.1	12664197	.	C	G	.	.	MAF_USDA=13.529
NC_035094.1	12664342	.	G	A	.	.	MAF_USDA=45.833
NC_035094.1	12664377	.	T	G	.	.	MAF_USDA=32.143
NC_035094.1	12664478	.	G	T	.	.	MAF_USDA=21.176
NC_035094.1	12664521	.	A	G	.	.	MAF_USDA=5.738
NC_035094.1	12664583	.	G	A	.	.	MAF_USDA=3.279
NC_035094.1	12664604	.	T	C	.	.	MAF_INRAE=2.532
NC_035094.1	12664644	.	G	A	.	.	MAF_INRAE=3.333;MAF_USDA=12.941
NC_035094.1	12664653	.	A	G	.	.	MAF_USDA=19.412
NC_035094.1	12664691	.	G	T	.	.	MAF_INRAE=2.532;MAF_USDA=28.824
NC_035094.1	12664750	.	G	T	.	.	MAF_USDA=1.639
NC_035094.1	12664764	.	G	C	.	.	MAF_USDA=1.639
NC_035094.1	12664783	.	C	A	.	.	MAF_INRAE=37.342;MAF_USDA=42.941
NC_035094.1	12664788	.	T	A	.	.	MAF_INRAE=5.263;MAF_USDA=3.529
NC_035094.1	12664811	.	T	C	.	.	MAF_USDA=3.279
NC_035094.1	12664822	.	G	A	.	.	MAF_INRAE=31.013;MAF_USDA=44.118
NC_035094.1	12664830	.	A	T	.	.	MAF_INRAE=1.667
NC_035094.1	12664833	.	T	C	.	.	MAF_INRAE=31.013;MAF_USDA=41.765
NC_035094.1	12664873	.	T	G	.	.	MAF_USDA=12.353
NC_035094.1	12664938	.	A	T	.	.	MAF_USDA=14.583
NC_035094.1	12664945	.	C	T	.	.	MAF_INRAE=2.532
NC_035094.1	12665033	.	C	T	.	.	MAF_INRAE=31.579;MAF_USDA=21.176
NC_035094.1	12665047	.	C	G	.	.	MAF_INRAE=5.263;MAF_USDA=25.294
NC_035094.1	12665061	.	C	A	.	.	MAF_INRAE=26.316;MAF_USDA=24.706
NC_035094.1	12665124	.	G	A	.	.	MAF_INRAE=26.316;MAF_USDA=22.941
NC_035094.1	12665145	.	C	T	.	.	MAF_INRAE=31.579;MAF_USDA=14.118
NC_035094.1	12665177	.	T	G	.	.	MAF_USDA=8.197
NC_035094.1	12665193	.	C	A	.	.	MAF_USDA=4.167
NC_035094.1	12667120	.	C	A	.	.	MAF_USDA=10.714
NC_035094.1	12667145	.	G	A	.	.	MAF_USDA=13.69
NC_035094.1	12667147	.	A	G	.	.	MAF_INRAE=5.263;MAF_USDA=4.762
NC_035094.1	12667165	.	G	T	.	.	MAF_USDA=3.333
NC_035094.1	12667214	.	A	G	.	.	MAF_USDA=13.529
NC_035094.1	12667220	.	T	A	.	.	MAF_USDA=2.459
NC_035094.1	12667261	.	G	A	.	.	MAF_USDA=2.459
NC_035094.1	12667262	.	G	A	.	.	MAF_USDA=1.639
NC_035094.1	12667324	.	G	T	.	.	MAF_USDA=25.0
NC_035094.1	12668726	.	A	T	.	.	MAF_USDA=36.957
NC_035094.1	12668799	.	T	G	.	.	MAF_USDA=16.667
NC_035094.1	12668831	.	G	A	.	.	MAF_INRAE=13.333;MAF_USDA=3.571
NC_035094.1	12668847	.	T	C	.	.	MAF_INRAE=3.333;MAF_USDA=10.0
NC_035094.1	12668854	.	C	T	.	.	MAF_INRAE=15.0;MAF_USDA=4.118
NC_035094.1	12668887	.	A	C	.	.	MAF_INRAE=13.333;MAF_USDA=5.882
NC_035094.1	12668979	.	A	C	.	.	MAF_INRAE=12.025;MAF_USDA=10.0
NC_035094.1	12668981	.	C	A	.	.	MAF_INRAE=7.5;MAF_USDA=10.0
NC_035094.1	12668987	.	C	T	.	.	MAF_USDA=6.25
NC_035094.1	12669012	.	T	G	.	.	MAF_USDA=1.639
NC_035094.1	12669031	.	G	T	.	.	MAF_USDA=22.917
NC_035094.1	12669049	.	C	T	.	.	MAF_USDA=1.639
NC_035094.1	12669050	.	G	A	.	.	MAF_INRAE=4.167;MAF_USDA=9.412
NC_035094.1	12669095	.	C	A	.	.	MAF_INRAE=11.392;MAF_USDA=9.412
NC_035094.1	12669113	.	C	T	.	.	MAF_INRAE=3.333;MAF_USDA=10.0
NC_035094.1	12669132	.	T	A	.	.	MAF_USDA=3.279
NC_035094.1	12669135	.	T	A	.	.	MAF_USDA=6.557
NC_035094.1	12669168	.	T	A	.	.	MAF_INRAE=44.304;MAF_USDA=14.706
NC_035094.1	12669234	.	C	T	.	.	MAF_INRAE=2.5
NC_035094.1	12669304	.	G	A	.	.	MAF_USDA=1.639
NC_035094.1	12669365	.	T	C	.	.	MAF_USDA=16.667
NC_035094.1	12669406	.	C	T	.	.	MAF_INRAE=5.263
NC_035094.1	12669407	.	A	G	.	.	MAF_INRAE=26.667;MAF_USDA=33.529
NC_035094.1	12669473	.	G	A	.	.	MAF_USDA=2.459
NC_035094.1	12669505	.	G	A	.	.	MAF_USDA=2.459
NC_035094.1	12669506	.	A	G	.	.	MAF_INRAE=31.579;MAF_USDA=30.357
NC_035094.1	12669516	.	G	A	.	.	MAF_USDA=3.279
NC_035094.1	12669519	.	C	T	.	.	MAF_USDA=5.738
NC_035094.1	12669545	.	G	A	.	.	MAF_INRAE=2.5;MAF_USDA=8.824
NC_035094.1	12669576	.	T	A	.	.	MAF_USDA=2.459
NC_035094.1	12669595	.	G	T	.	.	MAF_USDA=9.412
NC_035094.1	12669633	.	A	T	.	.	MAF_USDA=2.459
NC_035094.1	12669651	.	C	G	.	.	MAF_INRAE=12.025;MAF_USDA=10.588
NC_035094.1	12669668	.	T	C	.	.	MAF_INRAE=3.333;MAF_USDA=17.059
NC_035094.1	12669680	.	C	T	.	.	MAF_USDA=12.5
NC_035094.1	12669718	.	C	A	.	.	MAF_INRAE=14.167
NC_035094.1	12669737	.	A	G	.	.	MAF_USDA=4.118
NC_035094.1	12669760	.	G	T	.	.	MAF_USDA=14.118
NC_035094.1	12669775	.	T	C	.	.	MAF_INRAE=3.333;MAF_USDA=3.529
NC_035094.1	12669801	.	T	G	.	.	MAF_USDA=6.557
NC_035094.1	12669804	.	A	T	.	.	MAF_INRAE=8.861;MAF_USDA=9.412
NC_035094.1	12669824	.	T	C	.	.	MAF_INRAE=15.0;MAF_USDA=4.098
NC_035094.1	12669838	.	C	T	.	.	MAF_USDA=9.412
NC_035094.1	12669886	.	T	A	.	.	MAF_INRAE=3.333;MAF_USDA=9.524
NC_035094.1	12669929	.	C	T	.	.	MAF_INRAE=6.329;MAF_USDA=17.059
NC_035094.1	12669972	.	A	G	.	.	MAF_USDA=1.639
NC_035094.1	12669978	.	G	T	.	.	MAF_INRAE=3.333;MAF_USDA=10.0
NC_035094.1	12669987	.	C	T	.	.	MAF_INRAE=14.557;MAF_USDA=19.412
NC_035094.1	12669995	.	C	A	.	.	MAF_INRAE=12.025;MAF_USDA=10.119
NC_035094.1	12669998	.	G	A	.	.	MAF_INRAE=10.833;MAF_USDA=19.643
NC_035094.1	12670037	.	G	C	.	.	MAF_USDA=2.459
NC_035094.1	12670044	.	G	T	.	.	MAF_USDA=14.583
NC_035094.1	12670051	.	C	T	.	.	MAF_INRAE=1.667
NC_035094.1	12670078	.	C	T	.	.	MAF_INRAE=30.38;MAF_USDA=24.706
NC_035094.1	12670100	.	T	C	.	.	MAF_INRAE=2.532
NC_035094.1	12670170	.	C	A	.	.	MAF_USDA=6.471
NC_035094.1	12670176	.	G	A	.	.	MAF_USDA=4.098
NC_035094.1	12670179	.	G	A	.	.	MAF_USDA=5.294
NC_035094.1	12670185	.	T	G	.	.	MAF_USDA=11.31
NC_035094.1	12670198	.	G	A	.	.	MAF_USDA=3.279
NC_035094.1	12670204	.	T	C	.	.	MAF_INRAE=3.333;MAF_USDA=4.118
NC_035094.1	12670219	.	C	A	.	.	MAF_INRAE=4.167;MAF_USDA=11.765
NC_035094.1	12670226	.	T	A	.	.	MAF_INRAE=6.329;MAF_USDA=17.647
NC_035094.1	12670240	.	T	C	.	.	MAF_USDA=4.918
NC_035094.1	12670260	.	T	C	.	.	MAF_INRAE=2.5;MAF_USDA=9.412
NC_035094.1	12670318	.	C	A	.	.	MAF_USDA=9.412
NC_035094.1	12670372	.	T	G	.	.	MAF_USDA=9.412
NC_035094.1	12670380	.	A	T	.	.	MAF_USDA=4.118
NC_035094.1	12670381	.	G	A	.	.	MAF_USDA=9.412
NC_035094.1	12670384	.	G	T	.	.	MAF_USDA=9.412
NC_035094.1	12670421	.	A	G	.	.	MAF_USDA=3.529
NC_035094.1	12670424	.	G	A	.	.	MAF_USDA=20.833
NC_035094.1	12670431	.	C	A	.	.	MAF_USDA=9.412
NC_035094.1	12670486	.	G	A	.	.	MAF_USDA=5.0
NC_035094.1	12670500	.	C	T	.	.	MAF_INRAE=2.5;MAF_USDA=3.333
NC_035094.1	12670512	.	C	T	.	.	MAF_USDA=6.25
NC_035094.1	12670614	.	G	T	.	.	MAF_USDA=2.459
NC_035094.1	12670704	.	G	C	.	.	MAF_INRAE=9.494
NC_035094.1	12670798	.	C	T	.	.	MAF_INRAE=39.873;MAF_USDA=8.235
NC_035094.1	12670832	.	T	G	.	.	MAF_INRAE=34.177;MAF_USDA=14.706
NC_035094.1	12670860	.	T	A	.	.	MAF_INRAE=33.544;MAF_USDA=13.934
NC_035094.1	12670891	.	A	G	.	.	MAF_INRAE=3.333;MAF_USDA=4.918
NC_035094.1	12671027	.	G	A	.	.	MAF_USDA=2.459
NC_035094.1	12671076	.	A	G	.	.	MAF_USDA=10.0
NC_035094.1	12671133	.	C	T	.	.	MAF_INRAE=4.167;MAF_USDA=1.765
NC_035094.1	12671134	.	G	A	.	.	MAF_INRAE=15.833;MAF_USDA=4.118
NC_035094.1	12671159	.	C	A	.	.	MAF_INRAE=2.5;MAF_USDA=8.824
NC_035094.1	12671162	.	A	G	.	.	MAF_INRAE=2.5;MAF_USDA=8.824
NC_035094.1	12671199	.	C	A	.	.	MAF_INRAE=3.333;MAF_USDA=8.824
NC_035094.1	12671226	.	G	A	.	.	MAF_INRAE=3.333;MAF_USDA=8.824
NC_035094.1	12671250	.	C	A	.	.	MAF_INRAE=32.911;MAF_USDA=15.294
NC_035094.1	12671257	.	T	G	.	.	MAF_USDA=2.459
NC_035094.1	12671263	.	A	T	.	.	MAF_INRAE=3.333;MAF_USDA=8.824
NC_035094.1	12671282	.	G	A	.	.	MAF_INRAE=9.494;MAF_USDA=3.279
NC_035094.1	12671287	.	T	C	.	.	MAF_INRAE=3.333;MAF_USDA=9.412
NC_035094.1	12671308	.	A	G	.	.	MAF_INRAE=3.333;MAF_USDA=9.412
NC_035094.1	12671330	.	C	T	.	.	MAF_USDA=4.118
NC_035094.1	12671340	.	G	A	.	.	MAF_INRAE=12.025;MAF_USDA=10.0
NC_035094.1	12671416	.	G	A	.	.	MAF_INRAE=3.333;MAF_USDA=9.412
NC_035094.1	12671421	.	G	C	.	.	MAF_INRAE=3.333;MAF_USDA=9.412
NC_035094.1	12671439	.	G	A	.	.	MAF_INRAE=3.333;MAF_USDA=9.412
NC_035094.1	12671448	.	T	G	.	.	MAF_INRAE=3.333;MAF_USDA=9.412
NC_035094.1	12671487	.	T	C	.	.	MAF_INRAE=3.333;MAF_USDA=9.412
NC_035094.1	12671506	.	G	A	.	.	MAF_INRAE=9.494
NC_035094.1	12671542	.	C	A	.	.	MAF_INRAE=12.5
NC_035094.1	12671556	.	C	T	.	.	MAF_USDA=2.459
NC_035094.1	12671577	.	A	T	.	.	MAF_INRAE=38.608;MAF_USDA=8.235
NC_035094.1	12671625	.	G	A	.	.	MAF_USDA=2.941
NC_035094.1	12671669	.	T	C	.	.	MAF_INRAE=3.333;MAF_USDA=9.412
NC_035094.1	12671691	.	G	T	.	.	MAF_INRAE=1.667
NC_035094.1	12671855	.	C	T	.	.	MAF_INRAE=3.797;MAF_USDA=7.059
NC_035094.1	12671918	.	C	T	.	.	MAF_INRAE=1.667
NC_035094.1	12671929	.	G	A	.	.	MAF_INRAE=1.667
NC_035094.1	12671939	.	A	G	.	.	MAF_INRAE=1.667
NC_035094.1	12672025	.	GACACACACACAC	GACACACACACAG	.	.	MAF_USDA=35.417
NC_035094.1	12672037	.	C	G	.	.	MAF_INRAE=18.987
NC_035094.1	12672040	.	G	A	.	.	MAF_USDA=4.118
NC_035094.1	12672080	.	G	A	.	.	MAF_INRAE=1.667
NC_035094.1	12672114	.	G	A	.	.	MAF_USDA=1.639
NC_035094.1	12672130	.	G	T	.	.	MAF_USDA=4.167
NC_035094.1	12672222	.	G	A	.	.	MAF_INRAE=3.333;MAF_USDA=8.824
NC_035094.1	12672452	.	G	T	.	.	MAF_USDA=3.279
NC_035094.1	12672487	.	G	A	.	.	MAF_USDA=13.529
NC_035094.1	12672490	.	G	C	.	.	MAF_USDA=1.639
NC_035094.1	12672491	.	G	T	.	.	MAF_USDA=1.639
NC_035094.1	12672492	.	T	C	.	.	MAF_USDA=1.639
NC_035094.1	12672503	.	C	T	.	.	MAF_USDA=4.706
NC_035094.1	12672809	.	G	A	.	.	MAF_INRAE=1.667;MAF_USDA=2.083
NC_035094.1	12672917	.	A	T	.	.	MAF_USDA=14.706
NC_035094.1	12673040	.	A	G	.	.	MAF_USDA=2.353
NC_035094.1	12673055	.	C	T	.	.	MAF_INRAE=10.759;MAF_USDA=14.118
NC_035094.1	12673111	.	G	T	.	.	MAF_INRAE=10.759;MAF_USDA=14.118
NC_035094.1	12673112	.	A	G	.	.	MAF_INRAE=5.833;MAF_USDA=14.706
NC_035094.1	12673154	.	G	A	.	.	MAF_INRAE=11.392;MAF_USDA=15.294
NC_035094.1	12673295	.	C	G	.	.	MAF_USDA=2.459
NC_035094.1	12673340	.	A	G	.	.	MAF_INRAE=10.127;MAF_USDA=16.471
NC_035094.1	12673382	.	G	A	.	.	MAF_USDA=14.583
NC_035094.1	12673388	.	C	T	.	.	MAF_USDA=4.918
NC_035094.1	12673389	.	A	C	.	.	MAF_INRAE=10.759;MAF_USDA=20.588
NC_035094.1	12673400	.	T	A	.	.	MAF_USDA=4.918
NC_035094.1	12673414	.	A	C	.	.	MAF_INRAE=44.937;MAF_USDA=14.706
NC_035094.1	12673434	.	A	G	.	.	MAF_INRAE=10.759;MAF_USDA=17.647
NC_035094.1	12673440	.	G	T	.	.	MAF_INRAE=3.333
NC_035094.1	12673468	.	A	G	.	.	MAF_INRAE=43.038;MAF_USDA=14.706
NC_035094.1	12673503	.	T	C	.	.	MAF_USDA=6.557
NC_035094.1	12673517	.	T	G	.	.	MAF_USDA=12.295
NC_035094.1	12673521	.	T	C	.	.	MAF_INRAE=26.316;MAF_USDA=15.882
NC_035094.1	12673530	.	G	T	.	.	MAF_USDA=9.016
NC_035094.1	12673551	.	G	C	.	.	MAF_USDA=15.882
NC_035094.1	12673552	.	A	T	.	.	MAF_USDA=16.471
NC_035094.1	12673553	.	C	A	.	.	MAF_USDA=15.882
NC_035094.1	12673583	.	A	T	.	.	MAF_USDA=12.353
NC_035094.1	12673624	.	A	G	.	.	MAF_USDA=7.059
NC_035094.1	12673636	.	C	A	.	.	MAF_USDA=7.647
NC_035094.1	12673642	.	A	G	.	.	MAF_USDA=9.016
NC_035094.1	12673676	.	T	C	.	.	MAF_USDA=6.25
NC_035094.1	12673681	.	T	C	.	.	MAF_INRAE=9.167;MAF_USDA=16.471
NC_035094.1	12673712	.	C	T	.	.	MAF_USDA=4.918
NC_035094.1	12673717	.	C	T	.	.	MAF_USDA=4.918
NC_035094.1	12673728	.	C	T	.	.	MAF_USDA=5.738
NC_035094.1	12673729	.	C	G	.	.	MAF_INRAE=12.025;MAF_USDA=7.377
NC_035094.1	12673736	.	G	A	.	.	MAF_USDA=4.098
NC_035094.1	12673738	.	G	A	.	.	MAF_USDA=4.098
NC_035094.1	12673741	.	G	A	.	.	MAF_USDA=4.098
NC_035094.1	12673790	.	C	T	.	.	MAF_INRAE=48.333;MAF_USDA=16.471
NC_035094.1	12673805	.	G	C	.	.	MAF_INRAE=9.167;MAF_USDA=17.647
NC_035094.1	12673807	.	C	A	.	.	MAF_INRAE=9.167;MAF_USDA=17.059
NC_035094.1	12673808	.	A	C	.	.	MAF_USDA=5.738
NC_035094.1	12674042	.	T	C	.	.	MAF_USDA=44.118
NC_035094.1	12674083	.	T	C	.	.	MAF_INRAE=7.5;MAF_USDA=8.824
NC_035094.1	12674117	.	T	G	.	.	MAF_INRAE=5.833;MAF_USDA=15.294
NC_035094.1	12674119	.	C	A	.	.	MAF_INRAE=44.304;MAF_USDA=13.529
NC_035094.1	12674180	.	T	A	.	.	MAF_USDA=15.294
NC_035094.1	12674472	.	T	C	.	.	MAF_USDA=14.583
NC_035094.1	12674575	.	A	G	.	.	MAF_INRAE=45.57;MAF_USDA=14.706
NC_035094.1	12674579	.	T	A	.	.	MAF_USDA=7.647
NC_035094.1	12674630	.	C	A	.	.	MAF_USDA=7.647
NC_035094.1	12674696	.	C	A	.	.	MAF_INRAE=6.667;MAF_USDA=7.647
NC_035094.1	12674698	.	G	T	.	.	MAF_USDA=6.25
NC_035094.1	12674707	.	A	G	.	.	MAF_INRAE=6.667;MAF_USDA=4.918
NC_035094.1	12674712	.	C	A	.	.	MAF_INRAE=6.667;MAF_USDA=3.529
NC_035094.1	12674726	.	A	G	.	.	MAF_USDA=1.639
NC_035094.1	12674730	.	G	T	.	.	MAF_USDA=7.377
NC_035094.1	12674733	.	G	C	.	.	MAF_USDA=7.377
NC_035094.1	12674789	.	C	T	.	.	MAF_INRAE=14.167;MAF_USDA=11.765
NC_035094.1	12674858	.	T	A	.	.	MAF_INRAE=10.759;MAF_USDA=22.941
NC_035094.1	12674909	.	C	T	.	.	MAF_INRAE=15.823;MAF_USDA=5.882
NC_035094.1	12674925	.	A	G	.	.	MAF_INRAE=16.456;MAF_USDA=10.588
NC_035094.1	12674976	.	C	G	.	.	MAF_USDA=1.639
NC_035094.1	12675003	.	G	C	.	.	MAF_USDA=6.557
NC_035094.1	12675195	.	G	A	.	.	MAF_USDA=1.639
NC_035094.1	12675256	.	G	A	.	.	MAF_INRAE=1.667
NC_035094.1	12675323	.	C	T	.	.	MAF_INRAE=2.5
NC_035094.1	12675325	.	G	T	.	.	MAF_INRAE=2.5
NC_035094.1	12675331	.	G	C	.	.	MAF_INRAE=2.5
NC_035094.1	12675444	.	C	G	.	.	MAF_USDA=15.882
NC_035094.1	12675477	.	T	C	.	.	MAF_INRAE=9.494
NC_035094.1	12675489	.	A	T	.	.	MAF_USDA=1.639
NC_035094.1	12675490	.	T	A	.	.	MAF_USDA=1.639
NC_035094.1	12675498	.	A	C	.	.	MAF_INRAE=2.5;MAF_USDA=15.294
NC_035094.1	12675534	.	A	G	.	.	MAF_USDA=20.833
NC_035094.1	12675538	.	A	G	.	.	MAF_USDA=6.25
NC_035094.1	12675544	.	T	G	.	.	MAF_USDA=4.098
NC_035094.1	12675568	.	C	T	.	.	MAF_INRAE=2.5;MAF_USDA=16.393
NC_035094.1	12675588	.	A	C	.	.	MAF_USDA=13.529
NC_035094.1	12675625	.	T	A	.	.	MAF_INRAE=2.5
NC_035094.1	12675632	.	T	A	.	.	MAF_INRAE=2.5
NC_035094.1	12675641	.	GCAGTTTACCT	GCAGTTTACCA	.	.	MAF_USDA=18.75
NC_035094.1	12675651	.	T	A	.	.	MAF_INRAE=5.263
NC_035094.1	12675721	.	A	C	.	.	MAF_INRAE=3.333;MAF_USDA=6.25
NC_035094.1	12675750	.	T	G	.	.	MAF_USDA=4.918
NC_035094.1	12675775	.	G	A	.	.	MAF_INRAE=5.263
NC_035094.1	12675776	.	G	C	.	.	MAF_USDA=6.25
NC_035094.1	12675777	.	G	C	.	.	MAF_USDA=6.25
NC_035094.1	12675779	.	G	C	.	.	MAF_USDA=1.639
NC_035094.1	12675810	.	C	G	.	.	MAF_INRAE=3.333;MAF_USDA=14.118
NC_035094.1	12676060	.	C	A	.	.	MAF_USDA=14.118
NC_035094.1	12676130	.	A	G	.	.	MAF_INRAE=3.333
NC_035094.1	12676142	.	T	C	.	.	MAF_INRAE=3.333;MAF_USDA=13.529
NC_035094.1	12676163	.	C	T	.	.	MAF_INRAE=10.127;MAF_USDA=21.176
NC_035094.1	12676209	.	C	T	.	.	MAF_USDA=13.529
NC_035094.1	12676243	.	C	T	.	.	MAF_USDA=2.459
NC_035094.1	12676288	.	A	C	.	.	MAF_INRAE=22.785;MAF_USDA=27.059
NC_035094.1	12676301	.	A	G	.	.	MAF_INRAE=4.167;MAF_USDA=10.417
NC_035094.1	12676376	.	A	T	.	.	MAF_INRAE=3.333
NC_035094.1	12676513	.	A	G	.	.	MAF_USDA=1.639
NC_035094.1	12676559	.	A	C	.	.	MAF_INRAE=5.0;MAF_USDA=5.294
NC_035094.1	12676567	.	T	C	.	.	MAF_INRAE=5.263;MAF_USDA=7.647
NC_035094.1	12676607	.	C	A	.	.	MAF_INRAE=3.333
NC_035094.1	12676669	.	G	A	.	.	MAF_USDA=4.918
NC_035094.1	12676729	.	T	C	.	.	MAF_USDA=4.098
NC_035094.1	12676873	.	C	T	.	.	MAF_USDA=2.353
NC_035094.1	12676874	.	C	A	.	.	MAF_INRAE=41.139;MAF_USDA=28.235
NC_035094.1	12676987	.	C	G	.	.	MAF_INRAE=4.167;MAF_USDA=11.765
NC_035094.1	12677082	.	T	A	.	.	MAF_USDA=4.918
NC_035094.1	12677225	.	T	C	.	.	MAF_USDA=7.647
NC_035094.1	12677385	.	C	T	.	.	MAF_USDA=1.639
NC_035094.1	12677412	.	T	G	.	.	MAF_USDA=12.5
NC_035094.1	12677483	.	A	T	.	.	MAF_USDA=7.377
NC_035094.1	12677495	.	A	T	.	.	MAF_INRAE=31.579
NC_035094.1	12677527	.	A	G	.	.	MAF_USDA=15.294
NC_035094.1	12677543	.	C	A	.	.	MAF_INRAE=9.494
NC_035094.1	12677550	.	C	T	.	.	MAF_USDA=2.459
NC_035094.1	12677596	.	A	G	.	.	MAF_INRAE=9.494
NC_035094.1	12677671	.	C	T	.	.	MAF_INRAE=9.494;MAF_USDA=15.294
NC_035094.1	12677687	.	A	C	.	.	MAF_USDA=31.548
NC_035094.1	12677691	.	C	A	.	.	MAF_INRAE=9.494
NC_035094.1	12677746	.	G	C	.	.	MAF_INRAE=45.57;MAF_USDA=14.706
NC_035094.1	12677822	.	G	A	.	.	MAF_USDA=4.098
NC_035094.1	12677838	.	G	C	.	.	MAF_USDA=1.639
NC_035094.1	12677865	.	A	G	.	.	MAF_INRAE=18.333;MAF_USDA=16.471
NC_035094.1	12677883	.	G	C	.	.	MAF_USDA=14.583
NC_035094.1	12677940	.	T	A	.	.	MAF_INRAE=13.333
NC_035094.1	12678081	.	T	G	.	.	MAF_INRAE=1.667
NC_035094.1	12678186	.	T	C	.	.	MAF_INRAE=15.0;MAF_USDA=22.941
NC_035094.1	12678239	.	T	A	.	.	MAF_INRAE=9.494
NC_035094.1	12678376	.	C	T	.	.	MAF_USDA=2.459
NC_035094.1	12678541	.	A	G	.	.	MAF_USDA=4.918
NC_035094.1	12678569	.	C	A	.	.	MAF_INRAE=9.494
NC_035094.1	12678582	.	T	G	.	.	MAF_USDA=4.918
NC_035094.1	12678650	.	C	A	.	.	MAF_INRAE=18.333;MAF_USDA=12.353
NC_035094.1	12678811	.	C	T	.	.	MAF_USDA=1.639
NC_035094.1	12678844	.	C	T	.	.	MAF_USDA=2.459
NC_035094.1	12678969	.	C	A	.	.	MAF_INRAE=18.333;MAF_USDA=16.667
NC_035094.1	12678991	.	G	C	.	.	MAF_INRAE=17.5;MAF_USDA=12.941
NC_035094.1	12679233	.	A	T	.	.	MAF_USDA=21.765
NC_035094.1	12679251	.	C	T	.	.	MAF_USDA=22.353
NC_035094.1	12679264	.	G	A	.	.	MAF_INRAE=15.0;MAF_USDA=12.353
NC_035094.1	12679419	.	G	A	.	.	MAF_INRAE=43.671;MAF_USDA=14.706
NC_035094.1	12679437	.	G	A	.	.	MAF_INRAE=15.0;MAF_USDA=12.353
NC_035094.1	12679440	.	C	T	.	.	MAF_INRAE=15.0;MAF_USDA=12.353
NC_035094.1	12679486	.	T	C	.	.	MAF_USDA=11.765
NC_035094.1	12679600	.	G	A	.	.	MAF_USDA=4.918
NC_035094.1	12679614	.	T	G	.	.	MAF_USDA=4.098
NC_035094.1	12679668	.	C	T	.	.	MAF_INRAE=9.494
NC_035094.1	12679742	.	G	A	.	.	MAF_USDA=16.667
NC_035094.1	12679786	.	G	A	.	.	MAF_USDA=3.279
NC_035094.1	12679791	.	A	T	.	.	MAF_INRAE=14.167;MAF_USDA=7.059
NC_035094.1	12679882	.	G	A	.	.	MAF_USDA=3.279
NC_035094.1	12679945	.	G	A	.	.	MAF_USDA=1.639
NC_035094.1	12679974	.	C	T	.	.	MAF_USDA=2.5
NC_035094.1	12679975	.	T	A	.	.	MAF_USDA=2.5
NC_035094.1	12679988	.	G	T	.	.	MAF_INRAE=42.405;MAF_USDA=16.071
NC_035094.1	12680038	.	A	G	.	.	MAF_USDA=8.824
NC_035094.1	12680057	.	C	A	.	.	MAF_INRAE=21.053
NC_035094.1	12680060	.	T	A	.	.	MAF_USDA=7.377
NC_035094.1	12680133	.	T	C	.	.	MAF_USDA=8.235
NC_035094.1	12680292	.	T	C	.	.	MAF_USDA=7.377
NC_035094.1	12680334	.	A	T	.	.	MAF_USDA=4.098
NC_035094.1	12680414	.	A	T	.	.	MAF_USDA=4.098
NC_035094.1	12680502	.	T	C	.	.	MAF_USDA=1.639
NC_035094.1	12680619	.	C	A	.	.	MAF_INRAE=16.667;MAF_USDA=8.824
NC_035094.1	12680620	.	G	A	.	.	MAF_INRAE=9.494
NC_035094.1	12680654	.	G	C	.	.	MAF_INRAE=15.0;MAF_USDA=7.377
NC_035094.1	12680701	.	G	A	.	.	MAF_USDA=1.667
NC_035094.1	12680753	.	C	T	.	.	MAF_INRAE=22.785;MAF_USDA=25.0
NC_035094.1	12680798	.	C	G	.	.	MAF_INRAE=5.0
NC_035094.1	12680913	.	T	A	.	.	MAF_USDA=2.459
NC_035094.1	12680916	.	C	A	.	.	MAF_INRAE=14.167;MAF_USDA=7.647
NC_035094.1	12680973	.	T	C	.	.	MAF_INRAE=9.494
NC_035094.1	12681008	.	C	G	.	.	MAF_USDA=19.412
NC_035094.1	12681016	.	G	A	.	.	MAF_USDA=23.529
NC_035094.1	12681123	.	G	A	.	.	MAF_USDA=1.639
NC_035094.1	12681199	.	C	T	.	.	MAF_USDA=5.738
NC_035094.1	12681218	.	G	A	.	.	MAF_USDA=6.522
NC_035094.1	12681245	.	G	T	.	.	MAF_USDA=13.043
NC_035094.1	12681286	.	G	A	.	.	MAF_INRAE=43.671;MAF_USDA=16.471
NC_035094.1	12681313	.	G	T	.	.	MAF_INRAE=14.167;MAF_USDA=9.412
NC_035094.1	12681315	.	A	G	.	.	MAF_INRAE=14.167;MAF_USDA=9.412
NC_035094.1	12681386	.	C	T	.	.	MAF_USDA=28.235
NC_035094.1	12681391	.	T	A	.	.	MAF_USDA=1.639
NC_035094.1	12681410	.	G	C	.	.	MAF_INRAE=9.494;MAF_USDA=1.639
NC_035094.1	12681449	.	A	C	.	.	MAF_INRAE=3.333;MAF_USDA=4.918
NC_035094.1	12681464	.	C	T	.	.	MAF_INRAE=15.0;MAF_USDA=8.235
NC_035094.1	12681481	.	C	G	.	.	MAF_INRAE=15.0;MAF_USDA=8.333
NC_035094.1	12681505	.	T	C	.	.	MAF_USDA=2.459
NC_035094.1	12681506	.	C	T	.	.	MAF_USDA=6.557
NC_035094.1	12681507	.	C	T	.	.	MAF_USDA=4.918
NC_035094.1	12681560	.	G	A	.	.	MAF_USDA=2.459
NC_035094.1	12681650	.	T	G	.	.	MAF_INRAE=3.333
NC_035094.1	12681695	.	C	T	.	.	MAF_USDA=4.098
NC_035094.1	12681709	.	C	T	.	.	MAF_USDA=6.471
NC_035094.1	12681766	.	G	A	.	.	MAF_INRAE=16.456;MAF_USDA=50.0
NC_035094.1	12681781	.	T	G	.	.	MAF_INRAE=15.0;MAF_USDA=49.412
NC_035094.1	12681832	.	C	T	.	.	MAF_USDA=2.459
NC_035094.1	12682123	.	A	G	.	.	MAF_INRAE=15.0;MAF_USDA=8.824
NC_035094.1	12682138	.	C	T	.	.	MAF_USDA=1.639
NC_035094.1	12682158	.	C	T	.	.	MAF_USDA=3.279
NC_035094.1	12682226	.	G	A	.	.	MAF_INRAE=17.722;MAF_USDA=21.176
NC_035094.1	12682323	.	A	C	.	.	MAF_INRAE=46.203;MAF_USDA=13.529
NC_035094.1	12682388	.	G	A	.	.	MAF_USDA=4.098
NC_035094.1	12682499	.	G	C	.	.	MAF_INRAE=31.013;MAF_USDA=45.294
NC_035094.1	12682510	.	C	T	.	.	MAF_USDA=3.279
NC_035094.1	12682530	.	G	T	.	.	MAF_INRAE=9.494;MAF_USDA=3.279
NC_035094.1	12682544	.	G	A	.	.	MAF_INRAE=33.333;MAF_USDA=27.647
NC_035094.1	12682635	.	G	T	.	.	MAF_INRAE=1.667
NC_035094.1	12682641	.	C	G	.	.	MAF_INRAE=3.333
NC_035094.1	12682654	.	A	C	.	.	MAF_INRAE=4.167;MAF_USDA=11.667
NC_035094.1	12682669	.	A	C	.	.	MAF_INRAE=18.354;MAF_USDA=37.059
NC_035094.1	12682670	.	T	A	.	.	MAF_INRAE=14.167;MAF_USDA=39.412
NC_035094.1	12682700	.	G	A	.	.	MAF_USDA=7.377
NC_035094.1	12682711	.	A	G	.	.	MAF_USDA=7.377
NC_035094.1	12682722	.	A	T	.	.	MAF_USDA=11.176
NC_035094.1	12682723	.	T	A	.	.	MAF_USDA=13.934
NC_035094.1	12682727	.	C	T	.	.	MAF_INRAE=4.167
NC_035094.1	12682731	.	C	T	.	.	MAF_USDA=2.459
NC_035094.1	12682732	.	A	G	.	.	MAF_USDA=2.459
NC_035094.1	12682748	.	G	C	.	.	MAF_USDA=11.475
NC_035094.1	12682751	.	G	A	.	.	MAF_INRAE=15.19;MAF_USDA=40.0
NC_035094.1	12682752	.	C	A	.	.	MAF_INRAE=48.333;MAF_USDA=13.529
NC_035094.1	12682753	.	C	T	.	.	MAF_USDA=12.941
NC_035094.1	12682772	.	G	T	.	.	MAF_USDA=2.459
NC_035094.1	12682773	.	A	T	.	.	MAF_USDA=4.098
NC_035094.1	12682774	.	C	A	.	.	MAF_USDA=11.475
NC_035094.1	12682775	.	C	G	.	.	MAF_USDA=4.167
NC_035094.1	12682796	.	A	T	.	.	MAF_INRAE=15.833;MAF_USDA=17.059
NC_035094.1	12682813	.	G	T	.	.	MAF_INRAE=4.167;MAF_USDA=45.882
NC_035094.1	12682822	.	C	A	.	.	MAF_USDA=4.098
NC_035094.1	12682841	.	A	C	.	.	MAF_USDA=6.557
NC_035094.1	12682842	.	G	A	.	.	MAF_USDA=6.557
NC_035094.1	12682844	.	C	G	.	.	MAF_USDA=1.639
NC_035094.1	12682846	.	A	G	.	.	MAF_USDA=22.941
NC_035094.1	12682861	.	T	G	.	.	MAF_USDA=18.033
NC_035094.1	12682865	.	G	A	.	.	MAF_USDA=4.918
NC_035094.1	12682881	.	A	G	.	.	MAF_USDA=15.574
NC_035094.1	12682914	.	G	A	.	.	MAF_INRAE=15.0;MAF_USDA=7.059
NC_035094.1	12682924	.	C	T	.	.	MAF_INRAE=3.333;MAF_USDA=3.529
NC_035094.1	12683008	.	C	A	.	.	MAF_INRAE=21.053;MAF_USDA=48.824
NC_035094.1	12683019	.	T	A	.	.	MAF_INRAE=39.167
NC_035094.1	12683025	.	G	A	.	.	MAF_USDA=12.5
NC_035094.1	12683027	.	C	T	.	.	MAF_USDA=11.176
NC_035094.1	12683029	.	A	T	.	.	MAF_USDA=2.459
NC_035094.1	12683075	.	C	T	.	.	MAF_USDA=4.167
NC_035094.1	12683091	.	A	G	.	.	MAF_INRAE=45.57;MAF_USDA=14.706
NC_035094.1	12683161	.	C	T	.	.	MAF_INRAE=44.937;MAF_USDA=15.882
NC_035094.1	12683175	.	G	A	.	.	MAF_USDA=15.882
NC_035094.1	12683191	.	A	G	.	.	MAF_INRAE=33.544;MAF_USDA=22.353
NC_035094.1	12683194	.	G	A	.	.	MAF_USDA=1.639
NC_035094.1	12683209	.	C	T	.	.	MAF_INRAE=15.0;MAF_USDA=8.235
NC_035094.1	12683224	.	A	C	.	.	MAF_INRAE=15.0;MAF_USDA=8.235
NC_035094.1	12683312	.	C	A	.	.	MAF_USDA=2.459
NC_035094.1	12683400	.	A	G	.	.	MAF_INRAE=34.81;MAF_USDA=27.059
NC_035094.1	12683425	.	A	G	.	.	MAF_INRAE=9.494;MAF_USDA=13.115
NC_035094.1	12685114	.	A	G	.	.	MAF_INRAE=47.468;MAF_USDA=20.588
NC_035094.1	12685117	.	C	A	.	.	MAF_USDA=2.459
NC_035094.1	12685120	.	C	T	.	.	MAF_USDA=1.639
NC_035094.1	12685129	.	C	A	.	.	MAF_USDA=20.833
NC_035094.1	12685153	.	C	T	.	.	MAF_INRAE=39.167;MAF_USDA=49.412
NC_035094.1	12685232	.	G	A	.	.	MAF_USDA=5.738
NC_035094.1	12685240	.	T	A	.	.	MAF_INRAE=32.911;MAF_USDA=48.235
NC_035094.1	12685270	.	T	C	.	.	MAF_INRAE=3.333;MAF_USDA=5.738
NC_035094.1	12685297	.	T	A	.	.	MAF_INRAE=32.911;MAF_USDA=47.647
NC_035094.1	12685383	.	T	G	.	.	MAF_INRAE=12.025;MAF_USDA=27.869
NC_035094.1	12685437	.	A	G	.	.	MAF_USDA=7.377
NC_035094.1	12685517	.	T	G	.	.	MAF_USDA=4.098
NC_035094.1	12685526	.	G	A	.	.	MAF_INRAE=33.544;MAF_USDA=42.941
NC_035094.1	12685581	.	A	C	.	.	MAF_USDA=4.098
NC_035094.1	12685642	.	T	C	.	.	MAF_USDA=4.098
NC_035094.1	12685682	.	A	C	.	.	MAF_USDA=4.167
NC_035094.1	12685747	.	T	G	.	.	MAF_INRAE=15.0;MAF_USDA=7.059
NC_035094.1	12685757	.	A	T	.	.	MAF_INRAE=15.0;MAF_USDA=7.059
NC_035094.1	12685795	.	C	T	.	.	MAF_INRAE=1.667
NC_035094.1	12685802	.	A	C	.	.	MAF_USDA=1.639
NC_035094.1	12685859	.	A	G	.	.	MAF_USDA=4.098
NC_035094.1	12685868	.	A	T	.	.	MAF_USDA=4.098
NC_035094.1	12685870	.	T	A	.	.	MAF_USDA=3.279
NC_035094.1	12685873	.	A	T	.	.	MAF_USDA=4.098
NC_035094.1	12685945	.	G	A	.	.	MAF_USDA=1.639
NC_035094.1	12686043	.	C	A	.	.	MAF_USDA=4.098
NC_035094.1	12686059	.	A	T	.	.	MAF_USDA=4.098
NC_035094.1	12686132	.	C	T	.	.	MAF_USDA=4.098
NC_035094.1	12686135	.	G	A	.	.	MAF_USDA=3.279
NC_035094.1	12686151	.	C	A	.	.	MAF_INRAE=44.937;MAF_USDA=14.118
NC_035094.1	12686188	.	T	C	.	.	MAF_USDA=3.279
NC_035094.1	12686190	.	G	C	.	.	MAF_USDA=2.459
NC_035094.1	12686195	.	T	C	.	.	MAF_USDA=3.279
NC_035094.1	12686197	.	G	A	.	.	MAF_USDA=3.279
NC_035094.1	12686205	.	G	T	.	.	MAF_USDA=3.279
NC_035094.1	12686207	.	T	A	.	.	MAF_INRAE=1.667
NC_035094.1	12686222	.	G	T	.	.	MAF_INRAE=3.333;MAF_USDA=4.167
NC_035094.1	12686275	.	G	C	.	.	MAF_USDA=3.279
NC_035094.1	12686281	.	T	C	.	.	MAF_INRAE=44.937;MAF_USDA=14.118
NC_035094.1	12686290	.	G	T	.	.	MAF_USDA=1.639
NC_035094.1	12686291	.	C	A	.	.	MAF_USDA=1.639
NC_035094.1	12686380	.	T	C	.	.	MAF_INRAE=13.333;MAF_USDA=4.706
NC_035094.1	12686407	.	C	T	.	.	MAF_USDA=14.118
NC_035094.1	12686447	.	A	T	.	.	MAF_USDA=3.279
NC_035094.1	12686449	.	C	T	.	.	MAF_USDA=3.279
NC_035094.1	12686454	.	T	C	.	.	MAF_INRAE=3.333;MAF_USDA=24.706
NC_035094.1	12686459	.	T	C	.	.	MAF_INRAE=3.333;MAF_USDA=12.941
NC_035094.1	12686464	.	G	C	.	.	MAF_INRAE=3.333;MAF_USDA=24.706
NC_035094.1	12686477	.	C	T	.	.	MAF_INRAE=45.57;MAF_USDA=13.529
NC_035094.1	12686498	.	G	A	.	.	MAF_INRAE=44.937;MAF_USDA=41.765
NC_035094.1	12686500	.	G	A	.	.	MAF_INRAE=49.167;MAF_USDA=41.765
NC_035094.1	12686511	.	C	A	.	.	MAF_INRAE=31.579;MAF_USDA=14.118
NC_035094.1	12686588	.	T	C	.	.	MAF_USDA=4.918
NC_035094.1	12686627	.	G	C	.	.	MAF_INRAE=42.405;MAF_USDA=33.529
NC_035094.1	12686635	.	T	C	.	.	MAF_INRAE=1.667
NC_035094.1	12686654	.	A	G	.	.	MAF_USDA=26.786
NC_035094.1	12686702	.	C	T	.	.	MAF_INRAE=44.937;MAF_USDA=42.353
NC_035094.1	12686742	.	T	C	.	.	MAF_USDA=8.333
NC_035094.1	12686760	.	T	A	.	.	MAF_USDA=2.459
NC_035094.1	12686821	.	G	T	.	.	MAF_INRAE=31.579;MAF_USDA=42.941
NC_035094.1	12686847	.	C	T	.	.	MAF_USDA=13.529
NC_035094.1	12686899	.	T	C	.	.	MAF_USDA=4.098
NC_035094.1	12686964	.	A	G	.	.	MAF_INRAE=44.937;MAF_USDA=13.529
NC_035094.1	12686990	.	A	T	.	.	MAF_INRAE=1.667
NC_035094.1	12686991	.	G	A	.	.	MAF_USDA=3.279
NC_035094.1	12687068	.	C	T	.	.	MAF_INRAE=31.013;MAF_USDA=18.824
NC_035094.1	12687091	.	G	A	.	.	MAF_USDA=1.639
NC_035094.1	12687144	.	G	T	.	.	MAF_USDA=1.639
NC_035094.1	12687232	.	T	G	.	.	MAF_USDA=2.459
NC_035094.1	12687273	.	T	G	.	.	MAF_INRAE=44.304
NC_035094.1	12687319	.	G	A	.	.	MAF_INRAE=8.861
NC_035094.1	12687342	.	C	A	.	.	MAF_USDA=2.459
NC_035094.1	12687407	.	A	G	.	.	MAF_INRAE=44.304;MAF_USDA=37.647
NC_035094.1	12687411	.	C	T	.	.	MAF_USDA=10.656
NC_035094.1	12687452	.	G	T	.	.	MAF_INRAE=43.038;MAF_USDA=38.824
NC_035094.1	12687504	.	T	C	.	.	MAF_INRAE=1.667
NC_035094.1	12687521	.	C	T	.	.	MAF_USDA=1.639
NC_035094.1	12687600	.	C	A	.	.	MAF_USDA=5.882
NC_035094.1	12687643	.	C	T	.	.	MAF_INRAE=44.937;MAF_USDA=14.118
NC_035094.1	12687652	.	A	T	.	.	MAF_USDA=2.459
NC_035094.1	12687736	.	A	G	.	.	MAF_INRAE=21.053
NC_035094.1	12687738	.	A	G	.	.	MAF_INRAE=4.167
NC_035094.1	12687791	.	A	T	.	.	MAF_INRAE=41.772;MAF_USDA=34.118
NC_035094.1	12687880	.	C	G	.	.	MAF_INRAE=3.333
NC_035094.1	12687883	.	G	A	.	.	MAF_INRAE=43.038;MAF_USDA=38.824
NC_035094.1	12687929	.	G	A	.	.	MAF_INRAE=31.579
NC_035094.1	12687979	.	G	T	.	.	MAF_INRAE=41.139;MAF_USDA=31.176
NC_035094.1	12688041	.	C	T	.	.	MAF_INRAE=38.608;MAF_USDA=39.583
NC_035094.1	12688059	.	C	T	.	.	MAF_INRAE=7.5
NC_035094.1	12688221	.	G	C	.	.	MAF_INRAE=2.5
NC_035094.1	12688270	.	A	T	.	.	MAF_USDA=1.639
NC_035094.1	12688316	.	C	T	.	.	MAF_INRAE=2.632
NC_035094.1	12688320	.	G	C	.	.	MAF_INRAE=10.833
NC_035094.1	12688342	.	A	G	.	.	MAF_INRAE=45.0
NC_035094.1	12688345	.	A	G	.	.	MAF_INRAE=45.0
NC_035094.1	12688432	.	A	T	.	.	MAF_INRAE=43.333
NC_035094.1	12688466	.	A	G	.	.	MAF_INRAE=35.833
NC_035094.1	12688468	.	C	T	.	.	MAF_INRAE=49.167
NC_035094.1	12688476	.	A	T	.	.	MAF_INRAE=35.833
NC_035094.1	12688482	.	A	T	.	.	MAF_INRAE=3.333
NC_035094.1	12688488	.	C	T	.	.	MAF_INRAE=35.833
NC_035094.1	12688489	.	A	G	.	.	MAF_INRAE=35.833
NC_035094.1	12688493	.	C	T	.	.	MAF_INRAE=35.833
NC_035094.1	12688503	.	G	T	.	.	MAF_INRAE=40.0
NC_035094.1	12688515	.	T	A	.	.	MAF_INRAE=13.333
NC_035094.1	12688523	.	G	C	.	.	MAF_INRAE=35.833
NC_035094.1	12688526	.	C	A	.	.	MAF_USDA=7.377
NC_035094.1	12688530	.	A	T	.	.	MAF_INRAE=34.167
NC_035094.1	12688542	.	G	A	.	.	MAF_INRAE=31.667
NC_035094.1	12688550	.	A	G	.	.	MAF_USDA=2.459
NC_035094.1	12688551	.	T	G	.	.	MAF_INRAE=31.667
NC_035094.1	12688554	.	T	C	.	.	MAF_INRAE=30.833
NC_035094.1	12688560	.	T	A	.	.	MAF_INRAE=29.167
NC_035094.1	12688588	.	C	T	.	.	MAF_INRAE=4.167
NC_035094.1	12688595	.	C	T	.	.	MAF_INRAE=5.0
NC_035094.1	12688597	.	T	C	.	.	MAF_USDA=1.639
NC_035094.1	12688619	.	C	T	.	.	MAF_USDA=35.417
NC_035094.1	12688621	.	C	A	.	.	MAF_USDA=27.083
NC_035094.1	12688631	.	C	A	.	.	MAF_USDA=33.333
NC_035094.1	12688637	.	C	T	.	.	MAF_USDA=33.333
NC_035094.1	12688639	.	C	A	.	.	MAF_USDA=29.167
NC_035094.1	12688644	.	A	T	.	.	MAF_USDA=33.333
NC_035094.1	12688653	.	G	A	.	.	MAF_USDA=1.695
NC_035094.1	12688689	.	G	A	.	.	MAF_INRAE=1.667;MAF_USDA=4.167
NC_035094.1	12688698	.	C	T	.	.	MAF_INRAE=1.667
NC_035094.1	12688730	.	G	T	.	.	MAF_INRAE=42.405;MAF_USDA=35.294
NC_035094.1	12688912	.	C	T	.	.	MAF_INRAE=11.392;MAF_USDA=22.917
NC_035094.1	12688944	.	C	T	.	.	MAF_USDA=18.75
NC_035094.1	12689119	.	C	T	.	.	MAF_INRAE=31.579;MAF_USDA=15.294
NC_035094.1	12689164	.	C	T	.	.	MAF_INRAE=32.278;MAF_USDA=20.588
NC_035094.1	12689230	.	A	T	.	.	MAF_USDA=27.049
NC_035094.1	12689267	.	C	T	.	.	MAF_INRAE=41.772;MAF_USDA=39.583
NC_035094.1	12689398	.	T	G	.	.	MAF_INRAE=5.833
NC_035094.1	12689401	.	T	G	.	.	MAF_USDA=31.765
NC_035094.1	12689455	.	C	T	.	.	MAF_INRAE=3.333;MAF_USDA=10.588
NC_035094.1	12689477	.	G	A	.	.	MAF_USDA=2.459
NC_035094.1	12689505	.	C	A	.	.	MAF_INRAE=31.013;MAF_USDA=31.765
NC_035094.1	12689513	.	C	A	.	.	MAF_USDA=23.529
NC_035094.1	12689521	.	C	T	.	.	MAF_USDA=8.197
NC_035094.1	12689582	.	C	T	.	.	MAF_INRAE=3.333;MAF_USDA=26.471
NC_035094.1	12689584	.	C	A	.	.	MAF_USDA=14.583
NC_035094.1	12689676	.	G	T	.	.	MAF_INRAE=3.333;MAF_USDA=4.167
NC_035094.1	12689688	.	G	A	.	.	MAF_INRAE=32.278;MAF_USDA=34.706
NC_035094.1	12689715	.	G	C	.	.	MAF_USDA=1.639
NC_035094.1	12689728	.	T	C	.	.	MAF_INRAE=31.646;MAF_USDA=17.647
NC_035094.1	12689729	.	A	T	.	.	MAF_INRAE=3.333;MAF_USDA=12.353
NC_035094.1	12689731	.	G	A	.	.	MAF_USDA=1.639
NC_035094.1	12689850	.	T	C	.	.	MAF_INRAE=35.443;MAF_USDA=35.882
NC_035094.1	12689851	.	C	T	.	.	MAF_INRAE=38.333;MAF_USDA=23.529
NC_035094.1	12689856	.	G	C	.	.	MAF_INRAE=35.443;MAF_USDA=37.647
NC_035094.1	12689869	.	A	C	.	.	MAF_INRAE=35.443;MAF_USDA=34.706
NC_035094.1	12689893	.	A	G	.	.	MAF_INRAE=31.646;MAF_USDA=21.765
NC_035094.1	12689941	.	A	T	.	.	MAF_INRAE=3.333;MAF_USDA=12.353
NC_035094.1	12689971	.	C	T	.	.	MAF_USDA=15.294
NC_035094.1	12689987	.	A	G	.	.	MAF_USDA=15.294
NC_035094.1	12690015	.	G	A	.	.	MAF_USDA=15.294
NC_035094.1	12690080	.	G	A	.	.	MAF_USDA=15.294
NC_035094.1	12690153	.	T	A	.	.	MAF_INRAE=1.667;MAF_USDA=11.176
NC_035094.1	12690166	.	A	G	.	.	MAF_INRAE=44.937;MAF_USDA=14.706
NC_035094.1	12690250	.	T	C	.	.	MAF_INRAE=1.667
NC_035094.1	12690279	.	G	A	.	.	MAF_INRAE=15.0;MAF_USDA=4.118
NC_035094.1	12690292	.	T	A	.	.	MAF_USDA=9.412
NC_035094.1	12690300	.	T	G	.	.	MAF_INRAE=44.937;MAF_USDA=14.118
NC_035094.1	12690322	.	C	T	.	.	MAF_USDA=9.836
NC_035094.1	12690342	.	A	C	.	.	MAF_USDA=4.706
NC_035094.1	12690362	.	T	A	.	.	MAF_INRAE=45.57;MAF_USDA=14.118
NC_035094.1	12690376	.	G	C	.	.	MAF_USDA=1.639
NC_035094.1	12690384	.	C	G	.	.	MAF_USDA=4.706
NC_035094.1	12690420	.	G	A	.	.	MAF_USDA=6.557
NC_035094.1	12690454	.	G	A	.	.	MAF_INRAE=3.333;MAF_USDA=21.176
NC_035094.1	12690472	.	T	G	.	.	MAF_USDA=6.471
NC_035094.1	12690481	.	A	T	.	.	MAF_USDA=1.639
NC_035094.1	12690564	.	T	A	.	.	MAF_INRAE=1.667
NC_035094.1	12690614	.	T	A	.	.	MAF_INRAE=34.177;MAF_USDA=32.353
NC_035094.1	12690626	.	A	G	.	.	MAF_INRAE=9.494;MAF_USDA=8.235
NC_035094.1	12690644	.	C	T	.	.	MAF_INRAE=3.333;MAF_USDA=32.353
NC_035094.1	12690670	.	A	G	.	.	MAF_INRAE=12.025;MAF_USDA=32.353
NC_035094.1	12690671	.	G	A	.	.	MAF_INRAE=3.333;MAF_USDA=10.656
NC_035094.1	12690678	.	C	T	.	.	MAF_USDA=14.583
NC_035094.1	12690691	.	A	G	.	.	MAF_INRAE=41.139
NC_035094.1	12690692	.	T	C	.	.	MAF_INRAE=3.333;MAF_USDA=21.176
NC_035094.1	12690693	.	G	A	.	.	MAF_USDA=14.583
NC_035094.1	12690695	.	C	T	.	.	MAF_INRAE=44.167;MAF_USDA=21.765
NC_035094.1	12690708	.	G	A	.	.	MAF_INRAE=3.333;MAF_USDA=9.016
NC_035094.1	12690709	.	C	T	.	.	MAF_INRAE=3.333;MAF_USDA=17.059
NC_035094.1	12690711	.	T	G	.	.	MAF_INRAE=1.667;MAF_USDA=14.118
NC_035094.1	12690713	.	A	T	.	.	MAF_USDA=2.459
NC_035094.1	12690721	.	A	G	.	.	MAF_USDA=1.639
NC_035094.1	12690737	.	C	A	.	.	MAF_USDA=1.639
NC_035094.1	12690745	.	G	A	.	.	MAF_USDA=3.279
NC_035094.1	12690749	.	T	C	.	.	MAF_INRAE=4.167
NC_035094.1	12690756	.	A	G	.	.	MAF_USDA=8.824
NC_035094.1	12690771	.	T	C	.	.	MAF_USDA=2.459
NC_035094.1	12690777	.	C	T	.	.	MAF_USDA=4.098
NC_035094.1	12690778	.	G	A	.	.	MAF_USDA=6.471
NC_035094.1	12690788	.	C	A	.	.	MAF_USDA=12.353
NC_035094.1	12690795	.	C	T	.	.	MAF_USDA=1.639
NC_035094.1	12690809	.	G	A	.	.	MAF_USDA=8.197
NC_035094.1	12690810	.	G	C	.	.	MAF_USDA=3.279
NC_035094.1	12690815	.	G	A	.	.	MAF_USDA=2.459
NC_035094.1	12690884	.	G	A	.	.	MAF_USDA=2.459
NC_035094.1	12690899	.	A	C	.	.	MAF_USDA=1.639
NC_035094.1	12690928	.	G	A	.	.	MAF_INRAE=1.667
NC_035094.1	12691028	.	G	C	.	.	MAF_USDA=3.529
NC_035094.1	12691097	.	C	T	.	.	MAF_USDA=4.098
NC_035094.1	12691195	.	A	T	.	.	MAF_USDA=2.459
NC_035094.1	12691196	.	C	T	.	.	MAF_USDA=3.279
NC_035094.1	12691252	.	G	C	.	.	MAF_USDA=5.738
NC_035094.1	12691327	.	G	A	.	.	MAF_USDA=5.952
NC_035094.1	12691328	.	G	T	.	.	MAF_USDA=1.639
NC_035094.1	12691337	.	T	C	.	.	MAF_INRAE=34.81;MAF_USDA=34.706
NC_035094.1	12691339	.	G	A	.	.	MAF_USDA=1.639
NC_035094.1	12691340	.	G	A	.	.	MAF_USDA=5.882
NC_035094.1	12691367	.	C	T	.	.	MAF_INRAE=10.526;MAF_USDA=31.25
NC_035094.1	12691449	.	C	T	.	.	MAF_INRAE=34.177;MAF_USDA=22.941
NC_035094.1	12691484	.	A	C	.	.	MAF_INRAE=35.443;MAF_USDA=38.235
NC_035094.1	12691486	.	G	A	.	.	MAF_USDA=2.353
NC_035094.1	12691503	.	A	T	.	.	MAF_INRAE=2.532;MAF_USDA=6.557
NC_035094.1	12691505	.	G	A	.	.	MAF_USDA=11.905
NC_035094.1	12691506	.	T	A	.	.	MAF_INRAE=9.494;MAF_USDA=4.167
NC_035094.1	12691518	.	C	A	.	.	MAF_INRAE=35.443;MAF_USDA=36.905
NC_035094.1	12691519	.	A	C	.	.	MAF_INRAE=43.333;MAF_USDA=37.5
NC_035094.1	12691521	.	A	C	.	.	MAF_USDA=15.833
NC_035094.1	12691530	.	A	C	.	.	MAF_INRAE=35.443;MAF_USDA=43.976
NC_035094.1	12691545	.	T	C	.	.	MAF_USDA=2.542
NC_035094.1	12691570	.	T	G	.	.	MAF_USDA=6.024
NC_035094.1	12691577	.	A	G	.	.	MAF_INRAE=2.532;MAF_USDA=6.78
NC_035094.1	12691605	.	G	T	.	.	MAF_USDA=5.952
NC_035094.1	12691615	.	G	A	.	.	MAF_INRAE=1.667;MAF_USDA=8.333
NC_035094.1	12691637	.	G	C	.	.	MAF_INRAE=44.937;MAF_USDA=14.881
NC_035094.1	12691645	.	C	T	.	.	MAF_INRAE=34.177;MAF_USDA=22.892
NC_035094.1	12691725	.	T	C	.	.	MAF_INRAE=35.443;MAF_USDA=29.412
NC_035094.1	12691731	.	G	T	.	.	MAF_INRAE=35.443;MAF_USDA=29.412
NC_035094.1	12691751	.	G	C	.	.	MAF_INRAE=35.443;MAF_USDA=29.412
NC_035094.1	12691829	.	C	T	.	.	MAF_INRAE=1.667
NC_035094.1	12691831	.	C	T	.	.	MAF_INRAE=1.667
NC_035094.1	12691843	.	G	A	.	.	MAF_INRAE=10.526;MAF_USDA=22.024
NC_035094.1	12691860	.	C	A	.	.	MAF_INRAE=10.526;MAF_USDA=23.214
NC_035094.1	12691893	.	G	T	.	.	MAF_USDA=21.739
NC_035094.1	12691943	.	T	A	.	.	MAF_INRAE=35.443;MAF_USDA=23.529
NC_035094.1	12691945	.	C	T	.	.	MAF_USDA=4.098
NC_035094.1	12691961	.	C	G	.	.	MAF_USDA=5.882
NC_035094.1	12691963	.	C	T	.	.	MAF_USDA=5.882
NC_035094.1	12691969	.	T	A	.	.	MAF_INRAE=44.304;MAF_USDA=35.294
NC_035094.1	12691972	.	A	G	.	.	MAF_USDA=5.294
NC_035094.1	12691981	.	T	C	.	.	MAF_INRAE=35.443;MAF_USDA=23.529
NC_035094.1	12692008	.	G	A	.	.	MAF_USDA=11.176
NC_035094.1	12692130	.	A	T	.	.	MAF_USDA=8.621
NC_035094.1	12692131	.	G	A	.	.	MAF_USDA=8.621
NC_035094.1	12692170	.	C	T	.	.	MAF_INRAE=10.526;MAF_USDA=28.235
NC_035094.1	12692195	.	G	C	.	.	MAF_INRAE=44.304;MAF_USDA=22.353
NC_035094.1	12692200	.	C	T	.	.	MAF_INRAE=34.81;MAF_USDA=22.353
NC_035094.1	12692220	.	G	A	.	.	MAF_INRAE=45.57;MAF_USDA=43.529
NC_035094.1	12692341	.	G	A	.	.	MAF_USDA=3.529
NC_035094.1	12692353	.	G	T	.	.	MAF_USDA=8.235
NC_035094.1	12692372	.	G	A	.	.	MAF_INRAE=44.937;MAF_USDA=42.353
NC_035094.1	12692373	.	G	C	.	.	MAF_USDA=6.557
NC_035094.1	12692445	.	G	A	.	.	MAF_USDA=4.918
NC_035094.1	12692449	.	T	G	.	.	MAF_INRAE=43.671;MAF_USDA=47.059
NC_035094.1	12692470	.	G	A	.	.	MAF_USDA=11.765
NC_035094.1	12692479	.	T	G	.	.	MAF_INRAE=1.667;MAF_USDA=6.471
NC_035094.1	12692480	.	A	G	.	.	MAF_INRAE=43.671;MAF_USDA=46.471
NC_035094.1	12692496	.	C	T	.	.	MAF_USDA=4.118
NC_035094.1	12692504	.	A	T	.	.	MAF_INRAE=34.177;MAF_USDA=18.75
NC_035094.1	12692564	.	C	A	.	.	MAF_USDA=1.639
NC_035094.1	12692600	.	G	A	.	.	MAF_INRAE=1.667;MAF_USDA=5.294
NC_035094.1	12692628	.	A	G	.	.	MAF_USDA=48.235
NC_035094.1	12692682	.	G	C	.	.	MAF_USDA=22.353
NC_035094.1	12692757	.	T	C	.	.	MAF_USDA=17.647
NC_035094.1	12693637	.	C	A	.	.	MAF_USDA=6.471
NC_035094.1	12693641	.	T	A	.	.	MAF_INRAE=14.167
NC_035094.1	12693646	.	C	T	.	.	MAF_INRAE=1.667
NC_035094.1	12693647	.	C	T	.	.	MAF_INRAE=1.667
NC_035094.1	12693704	.	A	G	.	.	MAF_USDA=2.459
NC_035094.1	12693844	.	C	A	.	.	MAF_USDA=2.459
NC_035094.1	12693850	.	G	A	.	.	MAF_USDA=15.574
NC_035094.1	12693870	.	C	T	.	.	MAF_INRAE=2.532;MAF_USDA=5.738
NC_035094.1	12693886	.	C	A	.	.	MAF_INRAE=1.667
NC_035094.1	12693892	.	A	T	.	.	MAF_USDA=8.333
NC_035094.1	12694092	.	A	C	.	.	MAF_INRAE=9.494;MAF_USDA=10.588
NC_035094.1	12694169	.	G	A	.	.	MAF_USDA=7.059
NC_035094.1	12694222	.	C	T	.	.	MAF_USDA=1.639
NC_035094.1	12694252	.	A	G	.	.	MAF_INRAE=44.937;MAF_USDA=43.529
NC_035094.1	12694433	.	C	T	.	.	MAF_INRAE=3.333
NC_035094.1	12694537	.	C	T	.	.	MAF_USDA=6.471
NC_035094.1	12694681	.	T	G	.	.	MAF_USDA=3.279
NC_035094.1	12694712	.	C	T	.	.	MAF_USDA=3.279
NC_035094.1	12694730	.	A	G	.	.	MAF_INRAE=16.667
NC_035094.1	12694791	.	C	T	.	.	MAF_INRAE=2.5;MAF_USDA=6.25
NC_035094.1	12694812	.	C	A	.	.	MAF_USDA=6.471
NC_035094.1	12694828	.	C	T	.	.	MAF_INRAE=14.167
NC_035094.1	12694830	.	A	G	.	.	MAF_USDA=9.412
NC_035094.1	12696684	.	C	T	.	.	MAF_USDA=3.39
NC_035094.1	12696824	.	C	T	.	.	MAF_INRAE=21.053;MAF_USDA=10.714
NC_035094.1	12696909	.	G	A	.	.	MAF_USDA=17.647
NC_035094.1	12696951	.	C	T	.	.	MAF_USDA=17.647
NC_035094.1	12696975	.	T	C	.	.	MAF_INRAE=12.025;MAF_USDA=48.824
NC_035094.1	12697006	.	C	G	.	.	MAF_USDA=17.059
NC_035094.1	12697106	.	C	A	.	.	MAF_USDA=2.5
NC_035094.1	12697132	.	T	C	.	.	MAF_USDA=18.235
NC_035094.1	12697141	.	T	C	.	.	MAF_USDA=17.647
NC_035094.1	12697144	.	T	C	.	.	MAF_INRAE=45.57;MAF_USDA=16.667
NC_035094.1	12697245	.	C	T	.	.	MAF_INRAE=3.333;MAF_USDA=3.279
NC_035094.1	12697259	.	T	C	.	.	MAF_INRAE=31.646;MAF_USDA=34.706
NC_035094.1	12697285	.	C	T	.	.	MAF_USDA=18.824
NC_035094.1	12697298	.	T	G	.	.	MAF_USDA=6.471
NC_035094.1	12697479	.	G	C	.	.	MAF_INRAE=1.667
NC_035094.1	12697494	.	A	C	.	.	MAF_INRAE=1.667
NC_035094.1	12697499	.	G	A	.	.	MAF_INRAE=2.5
NC_035094.1	12697515	.	C	G	.	.	MAF_INRAE=1.667;MAF_USDA=12.353
NC_035094.1	12697518	.	T	G	.	.	MAF_INRAE=1.667;MAF_USDA=18.75
NC_035094.1	12697522	.	T	A	.	.	MAF_USDA=20.833
NC_035094.1	12697566	.	T	G	.	.	MAF_USDA=3.279
NC_035094.1	12697598	.	T	G	.	.	MAF_USDA=9.412
NC_035094.1	12697623	.	A	C	.	.	MAF_USDA=1.639
NC_035094.1	12697664	.	A	T	.	.	MAF_INRAE=46.667
NC_035094.1	12697678	.	G	A	.	.	MAF_INRAE=1.667
NC_035094.1	12697691	.	G	T	.	.	MAF_USDA=20.833
NC_035094.1	12697809	.	A	G	.	.	MAF_INRAE=41.139;MAF_USDA=35.882
NC_035094.1	12697822	.	A	G	.	.	MAF_INRAE=43.671;MAF_USDA=32.941
NC_035094.1	12697842	.	T	A	.	.	MAF_INRAE=14.167
NC_035094.1	12697873	.	T	C	.	.	MAF_INRAE=1.667
NC_035094.1	12697885	.	A	G	.	.	MAF_USDA=3.279
NC_035094.1	12697965	.	A	G	.	.	MAF_INRAE=32.911;MAF_USDA=50.0
NC_035094.1	12697982	.	G	A	.	.	MAF_USDA=4.098
NC_035094.1	12698087	.	T	C	.	.	MAF_USDA=3.279
NC_035094.1	12698101	.	C	T	.	.	MAF_USDA=6.471
NC_035094.1	12698245	.	C	T	.	.	MAF_INRAE=45.57;MAF_USDA=18.824
NC_035094.1	12698246	.	C	T	.	.	MAF_USDA=4.098
NC_035094.1	12698277	.	A	G	.	.	MAF_USDA=18.824
NC_035094.1	12698347	.	G	C	.	.	MAF_USDA=9.412
NC_035094.1	12698404	.	T	C	.	.	MAF_USDA=3.279
NC_035094.1	12698454	.	C	T	.	.	MAF_INRAE=5.263;MAF_USDA=4.098
NC_035094.1	12698460	.	C	T	.	.	MAF_USDA=2.459
NC_035094.1	12698461	.	A	T	.	.	MAF_INRAE=43.671;MAF_USDA=44.118
NC_035094.1	12698464	.	A	G	.	.	MAF_USDA=12.353
NC_035094.1	12698475	.	C	T	.	.	MAF_INRAE=1.667
NC_035094.1	12698501	.	A	T	.	.	MAF_INRAE=14.167;MAF_USDA=7.377
NC_035094.1	12698567	.	C	T	.	.	MAF_USDA=1.639
NC_035094.1	12698621	.	C	A	.	.	MAF_INRAE=32.911;MAF_USDA=38.824
NC_035094.1	12698683	.	G	A	.	.	MAF_USDA=3.279
NC_035094.1	12698702	.	T	G	.	.	MAF_USDA=7.377
NC_035094.1	12698712	.	T	G	.	.	MAF_USDA=7.5
NC_035094.1	12698713	.	A	C	.	.	MAF_USDA=7.5
NC_035094.1	12698737	.	T	C	.	.	MAF_USDA=12.941
NC_035094.1	12698873	.	C	G	.	.	MAF_INRAE=14.167;MAF_USDA=9.412
NC_035094.1	12698899	.	T	G	.	.	MAF_INRAE=43.671;MAF_USDA=42.941
NC_035094.1	12698900	.	C	A	.	.	MAF_INRAE=47.5;MAF_USDA=47.059
NC_035094.1	12698917	.	G	T	.	.	MAF_USDA=11.176
NC_035094.1	12698920	.	T	C	.	.	MAF_INRAE=14.167;MAF_USDA=10.0
NC_035094.1	12699003	.	A	G	.	.	MAF_USDA=9.412
NC_035094.1	12699021	.	C	T	.	.	MAF_INRAE=21.519;MAF_USDA=14.118
NC_035094.1	12699106	.	C	T	.	.	MAF_USDA=14.583
NC_035094.1	12699114	.	T	C	.	.	MAF_INRAE=46.667
NC_035094.1	12699133	.	T	A	.	.	MAF_USDA=13.934
NC_035094.1	12699137	.	T	G	.	.	MAF_USDA=2.459
NC_035094.1	12699147	.	G	T	.	.	MAF_USDA=13.115
NC_035094.1	12699149	.	C	G	.	.	MAF_USDA=11.475
NC_035094.1	12699176	.	G	T	.	.	MAF_INRAE=33.544;MAF_USDA=41.176
NC_035094.1	12699250	.	T	A	.	.	MAF_USDA=1.639
NC_035094.1	12699255	.	C	T	.	.	MAF_USDA=10.0
NC_035094.1	12699287	.	G	T	.	.	MAF_INRAE=44.937;MAF_USDA=40.588
NC_035094.1	12699292	.	T	C	.	.	MAF_USDA=4.098
NC_035094.1	12699342	.	G	T	.	.	MAF_USDA=4.098
NC_035094.1	12699364	.	A	G	.	.	MAF_USDA=1.639
NC_035094.1	12699381	.	T	G	.	.	MAF_INRAE=44.304;MAF_USDA=49.412
NC_035094.1	12699411	.	A	C	.	.	MAF_USDA=20.833
NC_035094.1	12699461	.	C	A	.	.	MAF_INRAE=45.57;MAF_USDA=22.917
NC_035094.1	12699527	.	G	A	.	.	MAF_USDA=2.083
NC_035094.1	12699555	.	T	G	.	.	MAF_USDA=1.639
NC_035094.1	12699621	.	C	T	.	.	MAF_USDA=3.279
NC_035094.1	12699624	.	A	T	.	.	MAF_USDA=3.279
NC_035094.1	12699693	.	G	A	.	.	MAF_INRAE=1.667
NC_035094.1	12699723	.	C	T	.	.	MAF_INRAE=44.937;MAF_USDA=21.765
NC_035094.1	12699742	.	A	T	.	.	MAF_INRAE=44.937;MAF_USDA=24.118
NC_035094.1	12699763	.	T	C	.	.	MAF_INRAE=1.667
NC_035094.1	12699775	.	G	T	.	.	MAF_USDA=1.639
NC_035094.1	12699794	.	G	A	.	.	MAF_INRAE=1.667;MAF_USDA=4.098
NC_035094.1	12699844	.	G	C	.	.	MAF_USDA=1.639
NC_035094.1	12699882	.	C	T	.	.	MAF_USDA=8.824
NC_035094.1	12699939	.	A	G	.	.	MAF_USDA=8.824
NC_035094.1	12700000	.	C	T	.	.	MAF_INRAE=1.667;MAF_USDA=11.176
NC_035094.1	12700021	.	C	T	.	.	MAF_INRAE=1.667
NC_035094.1	12700038	.	A	T	.	.	MAF_INRAE=29.747;MAF_USDA=32.353
NC_035094.1	12700060	.	T	A	.	.	MAF_INRAE=1.667;MAF_USDA=37.5
NC_035094.1	12700115	.	A	C	.	.	MAF_INRAE=13.291;MAF_USDA=12.353
NC_035094.1	12700131	.	G	A	.	.	MAF_USDA=1.639
NC_035094.1	12700155	.	T	C	.	.	MAF_INRAE=29.747;MAF_USDA=14.118
NC_035094.1	12700162	.	T	A	.	.	MAF_INRAE=30.38;MAF_USDA=12.941
NC_035094.1	12700163	.	A	G	.	.	MAF_USDA=4.706
NC_035094.1	12700180	.	A	T	.	.	MAF_INRAE=13.924;MAF_USDA=22.353
NC_035094.1	12700189	.	T	G	.	.	MAF_INRAE=1.667;MAF_USDA=1.639
NC_035094.1	12700288	.	C	A	.	.	MAF_USDA=5.294
NC_035094.1	12700383	.	C	T	.	.	MAF_INRAE=29.747;MAF_USDA=22.941
NC_035094.1	12700402	.	C	T	.	.	MAF_USDA=3.529
NC_035094.1	12700404	.	G	T	.	.	MAF_USDA=4.918
NC_035094.1	12700470	.	T	A	.	.	MAF_USDA=1.639
NC_035094.1	12700478	.	T	C	.	.	MAF_USDA=4.118
NC_035094.1	12700480	.	C	T	.	.	MAF_USDA=11.765
NC_035094.1	12700585	.	T	C	.	.	MAF_INRAE=44.937;MAF_USDA=17.647
NC_035094.1	12700701	.	G	A	.	.	MAF_USDA=14.583
NC_035094.1	12700704	.	G	A	.	.	MAF_USDA=7.647
NC_035094.1	12700753	.	C	T	.	.	MAF_USDA=14.583
NC_035094.1	12700762	.	C	G	.	.	MAF_USDA=14.583
NC_035094.1	12700789	.	A	C	.	.	MAF_USDA=2.459
NC_035094.1	12700791	.	C	A	.	.	MAF_INRAE=44.937;MAF_USDA=17.647
NC_035094.1	12700831	.	C	T	.	.	MAF_USDA=4.706
NC_035094.1	12700906	.	A	G	.	.	MAF_USDA=6.557
NC_035094.1	12700911	.	C	T	.	.	MAF_USDA=6.25
NC_035094.1	12701155	.	G	A	.	.	MAF_INRAE=42.405;MAF_USDA=28.824
NC_035094.1	12701174	.	G	A	.	.	MAF_INRAE=1.667
NC_035094.1	12701183	.	G	T	.	.	MAF_INRAE=1.667
NC_035094.1	12701201	.	G	T	.	.	MAF_INRAE=44.937;MAF_USDA=20.0
NC_035094.1	12701214	.	A	G	.	.	MAF_USDA=3.279
NC_035094.1	12701218	.	C	T	.	.	MAF_USDA=14.583
NC_035094.1	12701219	.	C	T	.	.	MAF_USDA=14.583
NC_035094.1	12701285	.	G	C	.	.	MAF_INRAE=22.785;MAF_USDA=7.059
NC_035094.1	12701292	.	C	G	.	.	MAF_USDA=25.294
NC_035094.1	12701345	.	T	G	.	.	MAF_INRAE=6.962;MAF_USDA=1.765
NC_035094.1	12701347	.	A	G	.	.	MAF_USDA=8.333
NC_035094.1	12701352	.	C	T	.	.	MAF_USDA=8.333
NC_035094.1	12701355	.	T	A	.	.	MAF_USDA=8.333
NC_035094.1	12701372	.	C	T	.	.	MAF_INRAE=15.0;MAF_USDA=4.118
NC_035094.1	12701378	.	A	C	.	.	MAF_USDA=3.279
NC_035094.1	12701393	.	A	T	.	.	MAF_INRAE=1.667
NC_035094.1	12701426	.	G	A	.	.	MAF_INRAE=5.263;MAF_USDA=4.098
NC_035094.1	12701474	.	C	T	.	.	MAF_USDA=3.279
NC_035094.1	12701512	.	T	C	.	.	MAF_USDA=2.459
NC_035094.1	12701514	.	C	T	.	.	MAF_INRAE=1.667
NC_035094.1	12701515	.	G	A	.	.	MAF_USDA=3.279
NC_035094.1	12701519	.	C	A	.	.	MAF_INRAE=40.506;MAF_USDA=17.059
NC_035094.1	12701588	.	G	T	.	.	MAF_INRAE=41.139;MAF_USDA=32.941
NC_035094.1	12701632	.	G	A	.	.	MAF_USDA=3.279
NC_035094.1	12701680	.	T	C	.	.	MAF_INRAE=42.405;MAF_USDA=25.0
NC_035094.1	12701738	.	A	C	.	.	MAF_USDA=15.882
NC_035094.1	12701844	.	A	G	.	.	MAF_INRAE=43.671;MAF_USDA=31.176
NC_035094.1	12701858	.	T	C	.	.	MAF_USDA=3.279
NC_035094.1	12702039	.	A	T	.	.	MAF_INRAE=42.405;MAF_USDA=30.588
NC_035094.1	12702050	.	G	A	.	.	MAF_USDA=25.0
NC_035094.1	12702084	.	T	C	.	.	MAF_INRAE=42.405;MAF_USDA=30.588
NC_035094.1	12702118	.	C	T	.	.	MAF_USDA=6.25
NC_035094.1	12702119	.	C	G	.	.	MAF_USDA=6.25
NC_035094.1	12702155	.	G	A	.	.	MAF_USDA=3.279
NC_035094.1	12702171	.	T	G	.	.	MAF_USDA=6.25
NC_035094.1	12702201	.	A	G	.	.	MAF_INRAE=39.873;MAF_USDA=31.765
NC_035094.1	12702211	.	T	C	.	.	MAF_INRAE=41.139;MAF_USDA=34.118
NC_035094.1	12702213	.	A	G	.	.	MAF_USDA=14.706
NC_035094.1	12702217	.	C	T	.	.	MAF_USDA=1.639
NC_035094.1	12702220	.	C	A	.	.	MAF_USDA=1.639
NC_035094.1	12702300	.	A	G	.	.	MAF_USDA=8.333
NC_035094.1	12702301	.	G	A	.	.	MAF_INRAE=1.667
NC_035094.1	12702346	.	G	A	.	.	MAF_USDA=16.667
NC_035094.1	12702491	.	T	C	.	.	MAF_INRAE=26.316;MAF_USDA=25.882
NC_035094.1	12702516	.	A	C	.	.	MAF_USDA=19.412
NC_035094.1	12702519	.	T	C	.	.	MAF_USDA=4.706
NC_035094.1	12702613	.	G	T	.	.	MAF_INRAE=42.405;MAF_USDA=30.588
NC_035094.1	12702741	.	G	A	.	.	MAF_USDA=1.639
NC_035094.1	12702752	.	T	C	.	.	MAF_USDA=20.0
NC_035094.1	12702760	.	A	G	.	.	MAF_INRAE=42.405;MAF_USDA=30.0
NC_035094.1	12702768	.	G	T	.	.	MAF_USDA=4.918
NC_035094.1	12702769	.	A	C	.	.	MAF_USDA=14.706
NC_035094.1	12702770	.	T	C	.	.	MAF_USDA=14.706
NC_035094.1	12702771	.	T	C	.	.	MAF_INRAE=1.667
NC_035094.1	12702839	.	G	C	.	.	MAF_USDA=3.279
NC_035094.1	12702856	.	C	A	.	.	MAF_USDA=1.639
NC_035094.1	12702951	.	A	T	.	.	MAF_USDA=14.118
NC_035094.1	12702971	.	G	A	.	.	MAF_USDA=19.412
NC_035094.1	12702990	.	T	C	.	.	MAF_USDA=3.279
NC_035094.1	12703053	.	A	G	.	.	MAF_INRAE=29.747;MAF_USDA=12.353
NC_035094.1	12703058	.	G	A	.	.	MAF_USDA=1.639
NC_035094.1	12703060	.	C	A	.	.	MAF_USDA=1.639
NC_035094.1	12703073	.	C	A	.	.	MAF_INRAE=42.405;MAF_USDA=30.588
NC_035094.1	12703079	.	C	T	.	.	MAF_USDA=1.639
NC_035094.1	12703080	.	C	T	.	.	MAF_USDA=14.118
NC_035094.1	12703171	.	A	C	.	.	MAF_USDA=1.639
NC_035094.1	12703213	.	T	G	.	.	MAF_INRAE=1.667
NC_035094.1	12703284	.	A	G	.	.	MAF_USDA=2.459
NC_035094.1	12703287	.	G	T	.	.	MAF_INRAE=42.405;MAF_USDA=30.588
NC_035094.1	12703290	.	C	T	.	.	MAF_USDA=8.824
NC_035094.1	12703297	.	G	A	.	.	MAF_USDA=1.639
NC_035094.1	12703300	.	A	G	.	.	MAF_INRAE=42.405;MAF_USDA=49.412
NC_035094.1	12703307	.	C	T	.	.	MAF_INRAE=42.405;MAF_USDA=31.176
NC_035094.1	12703312	.	T	C	.	.	MAF_USDA=4.706
NC_035094.1	12703403	.	G	A	.	.	MAF_USDA=3.279
NC_035094.1	12703474	.	C	T	.	.	MAF_USDA=1.639
NC_035094.1	12703486	.	A	T	.	.	MAF_USDA=10.588
NC_035094.1	12703513	.	G	A	.	.	MAF_USDA=16.071
NC_035094.1	12703524	.	G	T	.	.	MAF_USDA=8.333
NC_035094.1	12703526	.	G	T	.	.	MAF_INRAE=43.038;MAF_USDA=31.176
NC_035094.1	12703534	.	G	A	.	.	MAF_USDA=13.529
NC_035094.1	12703536	.	C	A	.	.	MAF_INRAE=43.038;MAF_USDA=31.765
NC_035094.1	12703550	.	A	G	.	.	MAF_INRAE=41.772;MAF_USDA=29.412
NC_035094.1	12703580	.	G	T	.	.	MAF_INRAE=1.667
NC_035094.1	12703591	.	T	A	.	.	MAF_USDA=1.639
NC_035094.1	12703626	.	G	T	.	.	MAF_USDA=15.294
NC_035094.1	12703635	.	A	C	.	.	MAF_INRAE=1.667
NC_035094.1	12703637	.	T	A	.	.	MAF_USDA=8.333
NC_035094.1	12703638	.	G	T	.	.	MAF_INRAE=15.0;MAF_USDA=41.176
NC_035094.1	12703663	.	A	C	.	.	MAF_USDA=3.279
NC_035094.1	12703700	.	G	T	.	.	MAF_USDA=2.459
NC_035094.1	12703758	.	GAAAAAAAAAAT	GAAAAAAAAAAA	.	.	MAF_USDA=14.583
NC_035094.1	12703772	.	C	A	.	.	MAF_INRAE=26.316;MAF_USDA=29.412
NC_035094.1	12703774	.	A	T	.	.	MAF_USDA=4.098
NC_035094.1	12703856	.	G	T	.	.	MAF_USDA=20.0
NC_035094.1	12703995	.	C	T	.	.	MAF_USDA=21.429
NC_035094.1	12704027	.	A	G	.	.	MAF_USDA=14.286
NC_035094.1	12704044	.	C	T	.	.	MAF_USDA=11.31
NC_035094.1	12704045	.	G	A	.	.	MAF_USDA=2.5
NC_035094.1	12704252	.	G	A	.	.	MAF_USDA=6.25
NC_035094.1	12704318	.	C	T	.	.	MAF_USDA=10.833
NC_035094.1	12704358	.	G	A	.	.	MAF_USDA=5.833
NC_035094.1	12704362	.	A	C	.	.	MAF_INRAE=2.5
NC_035094.1	12704422	.	G	T	.	.	MAF_USDA=4.918
NC_035094.1	12704425	.	T	C	.	.	MAF_INRAE=46.667
NC_035094.1	12704456	.	T	C	.	.	MAF_INRAE=32.5
NC_035094.1	12704461	.	T	C	.	.	MAF_INRAE=32.5
NC_035094.1	12704467	.	C	T	.	.	MAF_INRAE=31.667
NC_035094.1	12704468	.	A	T	.	.	MAF_INRAE=31.667
NC_035094.1	12704479	.	T	A	.	.	MAF_INRAE=30.0
NC_035094.1	12704501	.	A	G	.	.	MAF_INRAE=32.5
NC_035094.1	12704508	.	A	G	.	.	MAF_INRAE=32.5
NC_035094.1	12704539	.	T	G	.	.	MAF_USDA=12.941
NC_035094.1	12704580	.	T	G	.	.	MAF_INRAE=33.333
NC_035094.1	12704581	.	A	G	.	.	MAF_INRAE=33.333
NC_035094.1	12704591	.	G	A	.	.	MAF_INRAE=5.0;MAF_USDA=2.941
NC_035094.1	12704621	.	A	G	.	.	MAF_INRAE=33.333
NC_035094.1	12704624	.	C	A	.	.	MAF_INRAE=22.5
NC_035094.1	12704628	.	T	C	.	.	MAF_INRAE=22.5
NC_035094.1	12704633	.	C	G	.	.	MAF_INRAE=22.5
NC_035094.1	12704635	.	C	A	.	.	MAF_INRAE=22.5
NC_035094.1	12704645	.	G	T	.	.	MAF_INRAE=22.5
NC_035094.1	12704647	.	A	G	.	.	MAF_INRAE=35.833
NC_035094.1	12704656	.	A	G	.	.	MAF_INRAE=32.5
NC_035094.1	12704657	.	C	T	.	.	MAF_INRAE=31.667
NC_035094.1	12704658	.	A	G	.	.	MAF_INRAE=31.667
NC_035094.1	12704662	.	G	A	.	.	MAF_INRAE=30.0
NC_035094.1	12704819	.	T	C	.	.	MAF_INRAE=49.167;MAF_USDA=36.364
NC_035094.1	12704822	.	T	G	.	.	MAF_INRAE=4.167
NC_035094.1	12704850	.	A	T	.	.	MAF_INRAE=4.167
NC_035094.1	12704854	.	G	T	.	.	MAF_INRAE=48.333;MAF_USDA=38.095
NC_035094.1	12704877	.	A	C	.	.	MAF_INRAE=3.333
NC_035094.1	12704905	.	A	T	.	.	MAF_INRAE=10.833
NC_035094.1	12704910	.	G	C	.	.	MAF_INRAE=2.5
NC_035094.1	12704914	.	T	C	.	.	MAF_USDA=7.377
NC_035094.1	12704947	.	T	C	.	.	MAF_INRAE=15.0
NC_035094.1	12704975	.	G	A	.	.	MAF_USDA=6.25
NC_035094.1	12705003	.	C	T	.	.	MAF_INRAE=17.5
NC_035094.1	12705004	.	G	T,A	.	.	MAF_INRAE=17.5;MAF_USDA=1.639
NC_035094.1	12705007	.	G	C	.	.	MAF_INRAE=15.0;MAF_USDA=4.098
NC_035094.1	12705010	.	G	A	.	.	MAF_INRAE=12.5
NC_035094.1	12705013	.	C	G	.	.	MAF_INRAE=12.5
NC_035094.1	12705016	.	T	A	.	.	MAF_INRAE=12.5
NC_035094.1	12705023	.	T	C	.	.	MAF_INRAE=1.667
NC_035094.1	12705087	.	G	A	.	.	MAF_INRAE=5.263;MAF_USDA=4.098
NC_035094.1	12705090	.	C	A	.	.	MAF_INRAE=1.667
NC_035094.1	12705129	.	C	A	.	.	MAF_USDA=1.639
NC_035094.1	12705135	.	G	C	.	.	MAF_USDA=20.833
NC_035094.1	12705136	.	G	T	.	.	MAF_USDA=20.833
NC_035094.1	12705166	.	T	C	.	.	MAF_USDA=3.279
NC_035094.1	12705210	.	T	G	.	.	MAF_INRAE=44.937;MAF_USDA=22.353
NC_035094.1	12705224	.	T	G	.	.	MAF_USDA=13.529
NC_035094.1	12705244	.	T	A	.	.	MAF_USDA=8.824
NC_035094.1	12705248	.	T	C	.	.	MAF_USDA=14.583
NC_035094.1	12705249	.	C	G	.	.	MAF_USDA=3.333
NC_035094.1	12705251	.	A	C	.	.	MAF_USDA=14.118
NC_035094.1	12705257	.	T	G	.	.	MAF_USDA=1.639
NC_035094.1	12705258	.	G	T	.	.	MAF_INRAE=1.667;MAF_USDA=22.941
NC_035094.1	12705259	.	G	T	.	.	MAF_USDA=6.557
NC_035094.1	12705261	.	T	G	.	.	MAF_USDA=4.098
NC_035094.1	12705282	.	A	G	.	.	MAF_USDA=1.639
NC_035094.1	12705290	.	G	C	.	.	MAF_INRAE=15.0;MAF_USDA=3.529
NC_035094.1	12705434	.	A	T	.	.	MAF_USDA=1.639
NC_035094.1	12705513	.	A	C	.	.	MAF_USDA=4.918
NC_035094.1	12705595	.	C	A	.	.	MAF_INRAE=43.038;MAF_USDA=29.412
NC_035094.1	12705639	.	C	A	.	.	MAF_INRAE=46.835;MAF_USDA=14.706
NC_035094.1	12705700	.	C	T	.	.	MAF_INRAE=1.667
NC_035094.1	12705729	.	G	A	.	.	MAF_INRAE=45.57;MAF_USDA=25.882
NC_035094.1	12705740	.	A	C	.	.	MAF_USDA=31.25
NC_035094.1	12705774	.	T	C	.	.	MAF_USDA=8.333
NC_035094.1	12705782	.	A	G	.	.	MAF_INRAE=5.263;MAF_USDA=2.083
NC_035094.1	12705784	.	C	T	.	.	MAF_INRAE=46.203;MAF_USDA=27.647
NC_035094.1	12705805	.	C	G	.	.	MAF_USDA=4.098
NC_035094.1	12705807	.	G	A	.	.	MAF_USDA=2.459
NC_035094.1	12705808	.	T	A	.	.	MAF_USDA=14.706
NC_035094.1	12705876	.	A	T	.	.	MAF_USDA=4.098
NC_035094.1	12705892	.	C	A	.	.	MAF_INRAE=1.667
NC_035094.1	12705894	.	A	C	.	.	MAF_USDA=4.098
NC_035094.1	12705903	.	G	C	.	.	MAF_USDA=13.529
NC_035094.1	12705943	.	G	C	.	.	MAF_USDA=13.529
NC_035094.1	12705984	.	C	A	.	.	MAF_INRAE=41.139;MAF_USDA=30.0
NC_035094.1	12705990	.	T	A	.	.	MAF_USDA=20.833
NC_035094.1	12706001	.	G	T	.	.	MAF_USDA=37.5
NC_035094.1	12706005	.	G	A	.	.	MAF_USDA=37.5
NC_035094.1	12706058	.	T	A	.	.	MAF_USDA=4.098
NC_035094.1	12706203	.	T	G	.	.	MAF_USDA=4.098
NC_035094.1	12706209	.	T	C	.	.	MAF_INRAE=1.667
NC_035094.1	12706211	.	T	C	.	.	MAF_USDA=6.471
NC_035094.1	12706293	.	A	C	.	.	MAF_USDA=4.098
NC_035094.1	12706300	.	T	A	.	.	MAF_INRAE=1.667;MAF_USDA=40.0
NC_035094.1	12706302	.	A	G	.	.	MAF_USDA=3.529
NC_035094.1	12706303	.	A	T	.	.	MAF_USDA=1.639
NC_035094.1	12706305	.	T	G	.	.	MAF_USDA=2.459
NC_035094.1	12706335	.	G	T	.	.	MAF_INRAE=42.405;MAF_USDA=29.412
NC_035094.1	12706371	.	A	G	.	.	MAF_USDA=3.279
NC_035094.1	12706440	.	G	C	.	.	MAF_USDA=1.639
NC_035094.1	12706505	.	G	T	.	.	MAF_USDA=4.098
NC_035094.1	12706558	.	T	C	.	.	MAF_USDA=15.882
NC_035094.1	12706591	.	A	G	.	.	MAF_USDA=14.118
NC_035094.1	12706600	.	G	A	.	.	MAF_USDA=2.459
NC_035094.1	12706605	.	T	G	.	.	MAF_INRAE=1.667;MAF_USDA=40.0
NC_035094.1	12706628	.	A	G	.	.	MAF_INRAE=17.5;MAF_USDA=20.588
NC_035094.1	12706653	.	C	T	.	.	MAF_USDA=20.833
NC_035094.1	12706654	.	A	G	.	.	MAF_INRAE=1.667
NC_035094.1	12706713	.	T	A	.	.	MAF_INRAE=5.263;MAF_USDA=4.098
NC_035094.1	12706744	.	T	A	.	.	MAF_INRAE=1.667;MAF_USDA=37.5
NC_035094.1	12706745	.	A	T	.	.	MAF_USDA=4.098
NC_035094.1	12706820	.	G	A	.	.	MAF_USDA=20.0
NC_035094.1	12706830	.	G	T	.	.	MAF_USDA=8.824
NC_035094.1	12706831	.	G	A	.	.	MAF_INRAE=41.139;MAF_USDA=31.176
NC_035094.1	12706847	.	G	A	.	.	MAF_USDA=1.639
NC_035094.1	12706870	.	T	C	.	.	MAF_USDA=4.706
NC_035094.1	12706890	.	T	A	.	.	MAF_USDA=1.639
NC_035094.1	12706988	.	C	T	.	.	MAF_USDA=2.459
NC_035094.1	12707005	.	G	T	.	.	MAF_USDA=4.098
NC_035094.1	12707055	.	G	T	.	.	MAF_INRAE=1.667
NC_035094.1	12707057	.	T	C	.	.	MAF_USDA=9.016
NC_035094.1	12707060	.	C	T	.	.	MAF_USDA=8.197
NC_035094.1	12707079	.	C	T	.	.	MAF_USDA=8.235
NC_035094.1	12707082	.	C	G	.	.	MAF_USDA=11.765
NC_035094.1	12707085	.	G	A	.	.	MAF_INRAE=49.167;MAF_USDA=14.118
NC_035094.1	12707099	.	C	T	.	.	MAF_INRAE=4.43;MAF_USDA=1.765
NC_035094.1	12707100	.	G	A	.	.	MAF_USDA=12.941
NC_035094.1	12707119	.	A	C	.	.	MAF_USDA=8.824
NC_035094.1	12707141	.	G	A	.	.	MAF_USDA=8.824
NC_035094.1	12707147	.	G	T	.	.	MAF_USDA=11.176
NC_035094.1	12707155	.	A	G	.	.	MAF_USDA=9.836
NC_035094.1	12707165	.	A	G	.	.	MAF_INRAE=48.333;MAF_USDA=25.294
NC_035094.1	12707168	.	C	T	.	.	MAF_USDA=4.098
NC_035094.1	12707174	.	G	A	.	.	MAF_USDA=6.557
NC_035094.1	12707176	.	T	A	.	.	MAF_USDA=8.824
NC_035094.1	12707177	.	A	C	.	.	MAF_USDA=10.656
NC_035094.1	12707180	.	C	T	.	.	MAF_USDA=12.5
NC_035094.1	12707202	.	T	G	.	.	MAF_USDA=9.016
NC_035094.1	12707203	.	T	G	.	.	MAF_USDA=9.836
NC_035094.1	12707242	.	G	A	.	.	MAF_USDA=3.279
NC_035094.1	12707317	.	G	T	.	.	MAF_USDA=5.738
NC_035094.1	12707390	.	G	A	.	.	MAF_USDA=5.738
NC_035094.1	12707401	.	G	A	.	.	MAF_INRAE=41.139;MAF_USDA=22.941
NC_035094.1	12707466	.	T	C	.	.	MAF_INRAE=1.667;MAF_USDA=44.706
NC_035094.1	12707468	.	T	G	.	.	MAF_USDA=17.059
NC_035094.1	12707481	.	T	C	.	.	MAF_USDA=12.941
NC_035094.1	12707506	.	T	A	.	.	MAF_USDA=8.824
NC_035094.1	12707527	.	C	T	.	.	MAF_USDA=1.639
NC_035094.1	12707528	.	G	A	.	.	MAF_INRAE=41.139;MAF_USDA=30.0
NC_035094.1	12707604	.	A	C	.	.	MAF_USDA=13.529
NC_035094.1	12707659	.	T	C	.	.	MAF_USDA=5.738
NC_035094.1	12707693	.	T	C	.	.	MAF_INRAE=1.667;MAF_USDA=17.647
NC_035094.1	12707703	.	C	A	.	.	MAF_USDA=2.459
NC_035094.1	12707708	.	C	A	.	.	MAF_INRAE=4.167;MAF_USDA=1.765
NC_035094.1	12707769	.	C	T	.	.	MAF_INRAE=41.139;MAF_USDA=31.765
NC_035094.1	12707784	.	A	G	.	.	MAF_USDA=3.279
NC_035094.1	12707826	.	T	A	.	.	MAF_USDA=8.824
NC_035094.1	12707859	.	T	A	.	.	MAF_USDA=3.279
NC_035094.1	12707883	.	A	C	.	.	MAF_USDA=8.824
NC_035094.1	12707896	.	A	G	.	.	MAF_INRAE=1.667;MAF_USDA=33.529
NC_035094.1	12707920	.	G	A	.	.	MAF_INRAE=41.139;MAF_USDA=31.765
NC_035094.1	12707956	.	A	G	.	.	MAF_USDA=7.377
NC_035094.1	12707963	.	C	T	.	.	MAF_USDA=6.25
NC_035094.1	12707965	.	G	C	.	.	MAF_USDA=6.25
NC_035094.1	12708072	.	C	A	.	.	MAF_USDA=3.279
NC_035094.1	12708102	.	A	G	.	.	MAF_USDA=4.918
NC_035094.1	12708159	.	C	T	.	.	MAF_USDA=13.529
NC_035094.1	12708214	.	G	A	.	.	MAF_INRAE=49.167;MAF_USDA=16.667
NC_035094.1	12708244	.	G	T	.	.	MAF_USDA=4.706
NC_035094.1	12708277	.	A	G	.	.	MAF_USDA=6.557
NC_035094.1	12708398	.	A	C	.	.	MAF_USDA=1.639
NC_035094.1	12708416	.	G	A	.	.	MAF_USDA=2.459
NC_035094.1	12708426	.	G	T	.	.	MAF_USDA=5.738
NC_035094.1	12708428	.	C	T	.	.	MAF_INRAE=46.203;MAF_USDA=14.706
NC_035094.1	12708470	.	G	A	.	.	MAF_USDA=9.412
NC_035094.1	12708585	.	C	T	.	.	MAF_INRAE=22.785;MAF_USDA=7.377
NC_035094.1	12708653	.	C	T	.	.	MAF_USDA=5.738
NC_035094.1	12708714	.	A	G	.	.	MAF_USDA=14.706
NC_035094.1	12708750	.	A	C	.	.	MAF_USDA=9.016
NC_035094.1	12708814	.	C	T	.	.	MAF_USDA=3.279
NC_035094.1	12708816	.	C	T	.	.	MAF_USDA=3.279
NC_035094.1	12708950	.	G	A	.	.	MAF_USDA=5.738
NC_035094.1	12709153	.	A	T	.	.	MAF_USDA=1.639
NC_035094.1	12709248	.	C	A	.	.	MAF_USDA=12.353
NC_035094.1	12709259	.	C	T	.	.	MAF_USDA=18.235
NC_035094.1	12709371	.	G	A	.	.	MAF_USDA=14.706
NC_035094.1	12709483	.	A	G	.	.	MAF_USDA=14.583
NC_035094.1	12709489	.	A	T	.	.	MAF_USDA=1.639
NC_035094.1	12709517	.	C	A	.	.	MAF_INRAE=41.772;MAF_USDA=47.059
NC_035094.1	12709533	.	C	T	.	.	MAF_USDA=14.118
NC_035094.1	12709582	.	G	A	.	.	MAF_INRAE=26.316;MAF_USDA=32.941
NC_035094.1	12709587	.	G	A	.	.	MAF_USDA=5.738
NC_035094.1	12709612	.	C	A	.	.	MAF_INRAE=1.667
NC_035094.1	12709613	.	C	A	.	.	MAF_USDA=1.639
NC_035094.1	12709640	.	G	A	.	.	MAF_USDA=3.279
NC_035094.1	12709687	.	C	T	.	.	MAF_USDA=8.824
NC_035094.1	12709747	.	A	C	.	.	MAF_USDA=15.882
NC_035094.1	12709780	.	A	G	.	.	MAF_USDA=3.279
NC_035094.1	12710236	.	G	A	.	.	MAF_USDA=2.5
NC_035094.1	12710374	.	G	C	.	.	MAF_USDA=9.016
NC_035094.1	12710422	.	C	A	.	.	MAF_USDA=5.738
NC_035094.1	12710447	.	T	C	.	.	MAF_USDA=20.0
NC_035094.1	12710454	.	C	G	.	.	MAF_INRAE=1.667
NC_035094.1	12710482	.	G	T	.	.	MAF_USDA=3.279
NC_035094.1	12710503	.	G	T	.	.	MAF_USDA=2.459
NC_035094.1	12710517	.	C	T	.	.	MAF_INRAE=43.038;MAF_USDA=30.588
NC_035094.1	12710612	.	T	C	.	.	MAF_USDA=21.765
NC_035094.1	12710652	.	T	C	.	.	MAF_INRAE=1.667
NC_035094.1	12710655	.	T	G	.	.	MAF_INRAE=1.667;MAF_USDA=44.118
NC_035094.1	12710758	.	T	C	.	.	MAF_USDA=18.824
NC_035094.1	12710819	.	T	G	.	.	MAF_USDA=10.656
NC_035094.1	12710860	.	C	A	.	.	MAF_USDA=20.833
NC_035094.1	12710883	.	C	T	.	.	MAF_INRAE=1.667
NC_035094.1	12710952	.	A	C	.	.	MAF_INRAE=1.667;MAF_USDA=44.118
NC_035094.1	12711069	.	C	A	.	.	MAF_USDA=10.0
NC_035094.1	12711076	.	C	T	.	.	MAF_USDA=3.279
NC_035094.1	12711113	.	G	T	.	.	MAF_USDA=5.882
NC_035094.1	12711163	.	A	G	.	.	MAF_USDA=10.656
NC_035094.1	12711194	.	A	G	.	.	MAF_USDA=2.459
NC_035094.1	12711200	.	G	T	.	.	MAF_USDA=1.639
NC_035094.1	12711214	.	A	T	.	.	MAF_USDA=8.824
NC_035094.1	12711265	.	C	T	.	.	MAF_INRAE=1.667
NC_035094.1	12711290	.	C	T	.	.	MAF_INRAE=1.667
NC_035094.1	12711353	.	T	G	.	.	MAF_INRAE=2.632;MAF_USDA=47.024
NC_035094.1	12711415	.	G	A	.	.	MAF_USDA=13.529
NC_035094.1	12711444	.	G	T	.	.	MAF_USDA=14.583
NC_035094.1	12711477	.	C	G	.	.	MAF_USDA=10.588
NC_035094.1	12711506	.	T	G	.	.	MAF_USDA=48.235
NC_035094.1	12711593	.	G	T	.	.	MAF_USDA=33.529
NC_035094.1	12711624	.	T	G	.	.	MAF_USDA=1.639
NC_035094.1	12711640	.	G	A	.	.	MAF_USDA=3.279
NC_035094.1	12711666	.	G	C	.	.	MAF_USDA=16.667
NC_035094.1	12711721	.	T	A	.	.	MAF_USDA=4.706
NC_035094.1	12711818	.	C	A	.	.	MAF_USDA=32.353
NC_035094.1	12711914	.	C	A	.	.	MAF_USDA=48.235
NC_035094.1	12711968	.	T	G	.	.	MAF_USDA=46.471
NC_035094.1	12711987	.	A	T	.	.	MAF_INRAE=26.316;MAF_USDA=14.881
NC_035094.1	12712009	.	T	C	.	.	MAF_USDA=2.459
NC_035094.1	12712067	.	T	G	.	.	MAF_INRAE=1.667
NC_035094.1	12712109	.	G	A	.	.	MAF_USDA=18.824
NC_035094.1	12712186	.	G	A	.	.	MAF_USDA=5.738
NC_035094.1	12712232	.	A	G	.	.	MAF_USDA=6.25
NC_035094.1	12712303	.	C	A	.	.	MAF_USDA=3.279
NC_035094.1	12712381	.	C	T	.	.	MAF_INRAE=40.506;MAF_USDA=31.765
NC_035094.1	12712384	.	C	T	.	.	MAF_INRAE=45.0;MAF_USDA=16.471
NC_035094.1	12712401	.	A	G	.	.	MAF_INRAE=45.57;MAF_USDA=14.706
NC_035094.1	12712449	.	T	C	.	.	MAF_USDA=2.459
NC_035094.1	12712478	.	T	A	.	.	MAF_USDA=3.279
NC_035094.1	12712484	.	C	T	.	.	MAF_USDA=40.588
NC_035094.1	12712512	.	C	T	.	.	MAF_USDA=2.459
NC_035094.1	12712516	.	A	G	.	.	MAF_USDA=2.459
NC_035094.1	12712519	.	C	T	.	.	MAF_INRAE=35.443;MAF_USDA=46.471
NC_035094.1	12712522	.	G	T	.	.	MAF_USDA=2.459
NC_035094.1	12712533	.	A	T	.	.	MAF_USDA=3.279
NC_035094.1	12712534	.	A	C	.	.	MAF_USDA=2.459
NC_035094.1	12712536	.	C	T	.	.	MAF_USDA=3.279
NC_035094.1	12712539	.	G	A	.	.	MAF_USDA=3.279
NC_035094.1	12712540	.	A	G	.	.	MAF_USDA=4.098
NC_035094.1	12712609	.	T	C	.	.	MAF_USDA=22.024
NC_035094.1	12713294	.	G	C	.	.	MAF_USDA=3.279
NC_035094.1	12713310	.	T	G	.	.	MAF_USDA=5.738
NC_035094.1	12713440	.	T	A	.	.	MAF_INRAE=36.709;MAF_USDA=41.176
NC_035094.1	12713474	.	T	A	.	.	MAF_USDA=6.557
NC_035094.1	12713508	.	G	T	.	.	MAF_USDA=7.377
NC_035094.1	12713511	.	C	A	.	.	MAF_USDA=4.167
NC_035094.1	12713591	.	T	C	.	.	MAF_USDA=6.557
NC_035094.1	12713611	.	T	G	.	.	MAF_USDA=6.557
NC_035094.1	12713628	.	T	C	.	.	MAF_USDA=6.557
NC_035094.1	12713734	.	T	C	.	.	MAF_USDA=5.738
NC_035094.1	12713828	.	T	G	.	.	MAF_USDA=8.235
NC_035094.1	12713880	.	A	G	.	.	MAF_USDA=6.557
NC_035094.1	12713929	.	G	T	.	.	MAF_USDA=3.279
NC_035094.1	12713933	.	T	A	.	.	MAF_USDA=6.557
NC_035094.1	12713957	.	A	G	.	.	MAF_USDA=7.059
NC_035094.1	12713977	.	A	T	.	.	MAF_USDA=6.557
NC_035094.1	12714003	.	A	C	.	.	MAF_USDA=6.557
NC_035094.1	12714030	.	T	C	.	.	MAF_USDA=14.583
NC_035094.1	12714071	.	G	A	.	.	MAF_INRAE=33.544;MAF_USDA=21.765
NC_035094.1	12714130	.	C	T	.	.	MAF_USDA=14.881
NC_035094.1	12714140	.	T	A	.	.	MAF_USDA=6.557
NC_035094.1	12714141	.	T	A	.	.	MAF_USDA=21.176
NC_035094.1	12714142	.	A	T	.	.	MAF_USDA=41.765
NC_035094.1	12714157	.	A	T	.	.	MAF_USDA=6.557
NC_035094.1	12714168	.	A	T	.	.	MAF_USDA=6.557
NC_035094.1	12714170	.	C	A	.	.	MAF_USDA=14.118
NC_035094.1	12714205	.	A	G	.	.	MAF_USDA=6.557
NC_035094.1	12714221	.	C	T	.	.	MAF_USDA=8.824
NC_035094.1	12714272	.	G	T	.	.	MAF_INRAE=5.263
NC_035094.1	12714461	.	G	T	.	.	MAF_USDA=6.557
NC_035094.1	12714465	.	T	C	.	.	MAF_USDA=1.639
NC_035094.1	12714485	.	G	T	.	.	MAF_INRAE=10.759;MAF_USDA=21.176
NC_035094.1	12714487	.	T	A	.	.	MAF_USDA=20.833
NC_035094.1	12714504	.	A	C	.	.	MAF_USDA=32.941
NC_035094.1	12714527	.	C	A	.	.	MAF_USDA=15.882
NC_035094.1	12714665	.	T	G	.	.	MAF_USDA=6.557
NC_035094.1	12714749	.	T	G	.	.	MAF_INRAE=22.152;MAF_USDA=20.588
NC_035094.1	12714837	.	T	C	.	.	MAF_USDA=7.377
NC_035094.1	12714841	.	G	A	.	.	MAF_USDA=4.098
NC_035094.1	12714993	.	T	C	.	.	MAF_USDA=4.098
NC_035094.1	12715038	.	A	G	.	.	MAF_INRAE=17.5;MAF_USDA=4.118
NC_035094.1	12715062	.	A	G	.	.	MAF_USDA=6.557
NC_035094.1	12715065	.	C	T	.	.	MAF_USDA=3.279
NC_035094.1	12715263	.	G	A	.	.	MAF_USDA=11.176
NC_035094.1	12715487	.	A	G	.	.	MAF_INRAE=14.557;MAF_USDA=32.353
NC_035094.1	12715552	.	T	A	.	.	MAF_INRAE=14.557;MAF_USDA=43.75
NC_035094.1	12715555	.	C	G	.	.	MAF_USDA=5.882
NC_035094.1	12715603	.	C	G	.	.	MAF_INRAE=14.557;MAF_USDA=30.588
NC_035094.1	12715618	.	T	G	.	.	MAF_USDA=2.459
NC_035094.1	12715642	.	G	A	.	.	MAF_INRAE=5.263;MAF_USDA=14.118
NC_035094.1	12715668	.	G	T	.	.	MAF_USDA=3.279
NC_035094.1	12715676	.	C	A	.	.	MAF_INRAE=5.263;MAF_USDA=4.098
NC_035094.1	12715713	.	C	A	.	.	MAF_USDA=2.459
NC_035094.1	12715836	.	A	G	.	.	MAF_USDA=2.459
NC_035094.1	12715924	.	G	T	.	.	MAF_USDA=8.824
NC_035094.1	12715950	.	T	C	.	.	MAF_USDA=11.475
NC_035094.1	12715963	.	T	A	.	.	MAF_USDA=3.279
NC_035094.1	12715991	.	G	A	.	.	MAF_INRAE=17.5;MAF_USDA=16.471
NC_035094.1	12716015	.	T	C	.	.	MAF_USDA=8.235
NC_035094.1	12716036	.	G	A	.	.	MAF_INRAE=5.263;MAF_USDA=4.098
NC_035094.1	12716184	.	T	A	.	.	MAF_INRAE=36.709;MAF_USDA=16.667
NC_035094.1	12716307	.	G	A	.	.	MAF_USDA=3.279
NC_035094.1	12716365	.	C	A	.	.	MAF_USDA=2.459
NC_035094.1	12716396	.	A	G	.	.	MAF_INRAE=5.263;MAF_USDA=13.934
NC_035094.1	12716416	.	G	T	.	.	MAF_USDA=1.639
NC_035094.1	12716439	.	A	T	.	.	MAF_INRAE=15.833;MAF_USDA=4.918
NC_035094.1	12716441	.	T	C	.	.	MAF_USDA=9.016
NC_035094.1	12716487	.	T	G	.	.	MAF_USDA=6.557
NC_035094.1	12716490	.	T	C	.	.	MAF_USDA=13.934
NC_035094.1	12716514	.	A	C	.	.	MAF_INRAE=4.167
NC_035094.1	12716553	.	A	C	.	.	MAF_USDA=5.738
NC_035094.1	12716597	.	C	T	.	.	MAF_INRAE=22.785;MAF_USDA=5.882
NC_035094.1	12716801	.	G	A	.	.	MAF_USDA=6.25
NC_035094.1	12716848	.	A	G	.	.	MAF_USDA=1.639
NC_035094.1	12717283	.	T	A	.	.	MAF_INRAE=3.333;MAF_USDA=4.167
NC_035094.1	12717411	.	A	T	.	.	MAF_INRAE=17.5;MAF_USDA=30.0
NC_035094.1	12717433	.	A	C	.	.	MAF_INRAE=4.167;MAF_USDA=2.353
NC_035094.1	12717547	.	G	A	.	.	MAF_INRAE=17.089;MAF_USDA=1.639
NC_035094.1	12717643	.	C	A	.	.	MAF_INRAE=22.785
NC_035094.1	12717644	.	A	T	.	.	MAF_INRAE=25.833
NC_035094.1	12717651	.	A	C	.	.	MAF_INRAE=22.152;MAF_USDA=47.647
NC_035094.1	12717692	.	C	G	.	.	MAF_INRAE=16.667;MAF_USDA=5.738
NC_035094.1	12717698	.	T	C	.	.	MAF_INRAE=16.667
NC_035094.1	12717715	.	T	G	.	.	MAF_INRAE=3.333;MAF_USDA=16.667
NC_035094.1	12717718	.	T	A	.	.	MAF_INRAE=18.987;MAF_USDA=45.238
NC_035094.1	12717720	.	A	G	.	.	MAF_INRAE=4.167;MAF_USDA=4.167
NC_035094.1	12717777	.	A	C	.	.	MAF_INRAE=8.228;MAF_USDA=45.882
NC_035094.1	12717799	.	G	A	.	.	MAF_USDA=13.934
NC_035094.1	12717810	.	C	T	.	.	MAF_INRAE=21.519;MAF_USDA=46.471
NC_035094.1	12717951	.	C	T	.	.	MAF_INRAE=2.532;MAF_USDA=28.824
NC_035094.1	12717954	.	C	A	.	.	MAF_INRAE=1.667;MAF_USDA=28.235
NC_035094.1	12717959	.	C	A	.	.	MAF_INRAE=15.0;MAF_USDA=4.706
NC_035094.1	12718141	.	C	A	.	.	MAF_USDA=2.459
NC_035094.1	12718173	.	C	A	.	.	MAF_INRAE=6.667;MAF_USDA=5.882
NC_035094.1	12718174	.	C	A	.	.	MAF_INRAE=6.667;MAF_USDA=5.882
NC_035094.1	12718183	.	T	G	.	.	MAF_INRAE=5.263;MAF_USDA=5.738
NC_035094.1	12718240	.	G	C	.	.	MAF_USDA=2.353
NC_035094.1	12718323	.	C	G	.	.	MAF_INRAE=4.167;MAF_USDA=7.647
NC_035094.1	12718345	.	T	C	.	.	MAF_USDA=4.118
NC_035094.1	12718353	.	A	T	.	.	MAF_USDA=7.647
NC_035094.1	12718362	.	T	C	.	.	MAF_USDA=5.882
NC_035094.1	12718377	.	T	A	.	.	MAF_USDA=14.583
NC_035094.1	12718469	.	C	A	.	.	MAF_USDA=11.475
NC_035094.1	12718487	.	T	G	.	.	MAF_USDA=3.529
NC_035094.1	12718523	.	T	C	.	.	MAF_USDA=1.639
NC_035094.1	12718529	.	T	C	.	.	MAF_USDA=4.706
NC_035094.1	12718659	.	C	T	.	.	MAF_USDA=40.0
NC_035094.1	12718719	.	C	A	.	.	MAF_INRAE=2.632
NC_035094.1	12718919	.	C	A	.	.	MAF_USDA=38.235
NC_035094.1	12718934	.	A	G	.	.	MAF_USDA=38.235
NC_035094.1	12718971	.	A	G	.	.	MAF_USDA=8.333
NC_035094.1	12718998	.	C	A	.	.	MAF_USDA=38.235
NC_035094.1	12719020	.	G	T	.	.	MAF_USDA=36.471
NC_035094.1	12719023	.	T	C	.	.	MAF_USDA=38.235
NC_035094.1	12719091	.	C	A	.	.	MAF_INRAE=5.263;MAF_USDA=5.738
NC_035094.1	12719119	.	A	T	.	.	MAF_USDA=38.235
NC_035094.1	12719147	.	T	C	.	.	MAF_USDA=37.5
NC_035094.1	12719151	.	A	C	.	.	MAF_INRAE=1.667;MAF_USDA=27.083
NC_035094.1	12719202	.	A	C	.	.	MAF_USDA=37.647
NC_035094.1	12719212	.	C	A	.	.	MAF_USDA=37.647
NC_035094.1	12719253	.	T	G	.	.	MAF_USDA=37.647
NC_035094.1	12719288	.	T	C	.	.	MAF_USDA=38.235
NC_035094.1	12719362	.	G	T	.	.	MAF_USDA=7.377
NC_035094.1	12719390	.	C	T	.	.	MAF_USDA=21.765
NC_035094.1	12719518	.	C	T	.	.	MAF_INRAE=2.532;MAF_USDA=24.706
NC_035094.1	12719543	.	G	A	.	.	MAF_USDA=24.118
NC_035094.1	12719546	.	C	T	.	.	MAF_USDA=4.098
NC_035094.1	12719583	.	C	T	.	.	MAF_USDA=3.279
NC_035094.1	12719686	.	G	C	.	.	MAF_USDA=2.459
NC_035094.1	12719695	.	C	A	.	.	MAF_INRAE=3.165;MAF_USDA=36.471
NC_035094.1	12719735	.	T	C	.	.	MAF_USDA=38.235
NC_035094.1	12719791	.	A	G	.	.	MAF_INRAE=16.456
NC_035094.1	12719866	.	A	T	.	.	MAF_INRAE=3.797;MAF_USDA=7.377
NC_035094.1	12719946	.	A	C	.	.	MAF_INRAE=5.263;MAF_USDA=25.882
NC_035094.1	12720055	.	C	T	.	.	MAF_USDA=2.459
NC_035094.1	12720161	.	T	G	.	.	MAF_USDA=22.951
NC_035094.1	12720236	.	G	A	.	.	MAF_INRAE=27.215;MAF_USDA=31.765
NC_035094.1	12720246	.	G	A	.	.	MAF_USDA=2.459
NC_035094.1	12720270	.	G	A	.	.	MAF_USDA=1.639
NC_035094.1	12720303	.	T	C	.	.	MAF_INRAE=27.215;MAF_USDA=44.643
NC_035094.1	12720317	.	A	G	.	.	MAF_USDA=6.557
NC_035094.1	12720418	.	G	A	.	.	MAF_USDA=7.059
NC_035094.1	12720458	.	T	G	.	.	MAF_USDA=8.333
NC_035094.1	12720518	.	C	G	.	.	MAF_INRAE=28.481;MAF_USDA=23.529
NC_035094.1	12720552	.	A	G	.	.	MAF_USDA=10.588
NC_035094.1	12720578	.	G	A	.	.	MAF_USDA=8.824
NC_035094.1	12720618	.	T	C	.	.	MAF_INRAE=6.962;MAF_USDA=4.706
NC_035094.1	12720680	.	T	G	.	.	MAF_USDA=2.459
NC_035094.1	12720696	.	T	A	.	.	MAF_USDA=3.529
NC_035094.1	12720872	.	C	A	.	.	MAF_INRAE=2.532;MAF_USDA=19.412
NC_035094.1	12720919	.	T	C	.	.	MAF_USDA=1.639
NC_035094.1	12720930	.	G	A	.	.	MAF_USDA=2.459
NC_035094.1	12720949	.	A	G	.	.	MAF_INRAE=1.667
NC_035094.1	12720966	.	CC	CA	.	.	MAF_USDA=14.583
NC_035094.1	12720968	.	CT	CC	.	.	MAF_USDA=22.917
NC_035094.1	12721066	.	A	C	.	.	MAF_INRAE=32.5;MAF_USDA=7.059
NC_035094.1	12721067	.	G	A	.	.	MAF_INRAE=32.5;MAF_USDA=7.059
NC_035094.1	12721084	.	G	T	.	.	MAF_USDA=15.882
NC_035094.1	12721206	.	C	T	.	.	MAF_USDA=27.059
NC_035094.1	12721334	.	C	T	.	.	MAF_USDA=8.824
NC_035094.1	12721403	.	A	C	.	.	MAF_INRAE=32.5;MAF_USDA=35.294
NC_035094.1	12721412	.	T	C	.	.	MAF_USDA=15.882
NC_035094.1	12721441	.	T	G	.	.	MAF_INRAE=2.532;MAF_USDA=17.647
NC_035094.1	12721472	.	G	A	.	.	MAF_USDA=1.639
NC_035094.1	12721490	.	T	C	.	.	MAF_INRAE=32.5;MAF_USDA=34.118
NC_035094.1	12721556	.	G	T	.	.	MAF_INRAE=1.667;MAF_USDA=8.197
NC_035094.1	12721601	.	G	A	.	.	MAF_USDA=3.279
NC_035094.1	12721620	.	T	C	.	.	MAF_USDA=1.639
NC_035094.1	12721650	.	T	C	.	.	MAF_USDA=8.333
NC_035094.1	12721681	.	G	A	.	.	MAF_USDA=15.882
NC_035094.1	12721770	.	T	A	.	.	MAF_INRAE=32.5;MAF_USDA=35.882
NC_035094.1	12721886	.	C	T	.	.	MAF_INRAE=28.481;MAF_USDA=25.294
NC_035094.1	12722011	.	G	A	.	.	MAF_INRAE=2.532;MAF_USDA=7.377
NC_035094.1	12722082	.	C	A	.	.	MAF_USDA=13.529
NC_035094.1	12722178	.	G	A	.	.	MAF_INRAE=1.667;MAF_USDA=3.279
NC_035094.1	12722200	.	G	A	.	.	MAF_INRAE=5.696;MAF_USDA=34.706
NC_035094.1	12722206	.	G	T	.	.	MAF_USDA=4.098
NC_035094.1	12722208	.	A	T	.	.	MAF_INRAE=4.43;MAF_USDA=5.882
NC_035094.1	12722340	.	C	A	.	.	MAF_INRAE=5.063;MAF_USDA=38.235
NC_035094.1	12722349	.	C	T	.	.	MAF_USDA=9.016
NC_035094.1	12722381	.	A	T	.	.	MAF_INRAE=22.785;MAF_USDA=5.882
NC_035094.1	12722402	.	T	C	.	.	MAF_USDA=22.353
NC_035094.1	12722403	.	G	A	.	.	MAF_USDA=20.588
NC_035094.1	12722419	.	T	A	.	.	MAF_USDA=20.588
NC_035094.1	12722442	.	T	C	.	.	MAF_USDA=20.0
NC_035094.1	12722475	.	A	C	.	.	MAF_USDA=7.377
NC_035094.1	12722477	.	T	C	.	.	MAF_USDA=8.197
NC_035094.1	12722483	.	C	A	.	.	MAF_USDA=8.197
NC_035094.1	12722486	.	T	C	.	.	MAF_INRAE=5.063;MAF_USDA=6.471
NC_035094.1	12722507	.	A	C	.	.	MAF_USDA=3.529
NC_035094.1	12722552	.	G	A	.	.	MAF_USDA=8.235
NC_035094.1	12722595	.	C	A	.	.	MAF_USDA=3.279
NC_035094.1	12722674	.	T	A	.	.	MAF_USDA=9.412
NC_035094.1	12722685	.	G	T	.	.	MAF_USDA=18.824
NC_035094.1	12722701	.	C	T	.	.	MAF_USDA=44.706
NC_035094.1	12722702	.	A	C	.	.	MAF_USDA=27.059
NC_035094.1	12722795	.	G	T	.	.	MAF_INRAE=6.962;MAF_USDA=47.059
NC_035094.1	12722828	.	T	A	.	.	MAF_USDA=3.279
NC_035094.1	12722839	.	A	C	.	.	MAF_USDA=1.639
NC_035094.1	12722861	.	C	T	.	.	MAF_USDA=3.279
NC_035094.1	12723003	.	G	T	.	.	MAF_USDA=7.059
NC_035094.1	12723007	.	C	G	.	.	MAF_USDA=28.824
NC_035094.1	12723148	.	C	G	.	.	MAF_INRAE=4.43;MAF_USDA=2.459
NC_035094.1	12723152	.	T	G	.	.	MAF_USDA=30.588
NC_035094.1	12723176	.	C	T	.	.	MAF_USDA=30.0
NC_035094.1	12723212	.	G	T	.	.	MAF_USDA=7.059
NC_035094.1	12723232	.	C	T	.	.	MAF_USDA=30.588
NC_035094.1	12723255	.	T	C	.	.	MAF_USDA=29.412
NC_035094.1	12723273	.	A	T	.	.	MAF_USDA=6.557
NC_035094.1	12723381	.	A	T	.	.	MAF_INRAE=5.063;MAF_USDA=45.882
NC_035094.1	12723503	.	C	G	.	.	MAF_USDA=29.412
NC_035094.1	12723524	.	A	G	.	.	MAF_USDA=3.279
NC_035094.1	12723619	.	A	C	.	.	MAF_USDA=3.279
NC_035094.1	12723662	.	G	A	.	.	MAF_INRAE=25.316;MAF_USDA=11.176
NC_035094.1	12723671	.	T	A	.	.	MAF_USDA=10.588
NC_035094.1	12723785	.	A	G	.	.	MAF_INRAE=39.241;MAF_USDA=5.882
NC_035094.1	12724051	.	C	T	.	.	MAF_USDA=3.529
NC_035094.1	12724052	.	G	T	.	.	MAF_USDA=3.279
NC_035094.1	12724070	.	T	C	.	.	MAF_USDA=3.279
NC_035094.1	12724108	.	G	T	.	.	MAF_USDA=14.706
NC_035094.1	12724151	.	G	A	.	.	MAF_USDA=1.639
NC_035094.1	12724157	.	T	C	.	.	MAF_USDA=6.471
NC_035094.1	12724225	.	A	C	.	.	MAF_USDA=2.459
NC_035094.1	12724227	.	G	A	.	.	MAF_USDA=3.529
NC_035094.1	12724240	.	G	T	.	.	MAF_USDA=5.833
NC_035094.1	12724249	.	G	T	.	.	MAF_USDA=7.143
NC_035094.1	12724258	.	T	C	.	.	MAF_INRAE=29.747;MAF_USDA=20.588
NC_035094.1	12724368	.	T	A	.	.	MAF_INRAE=1.667;MAF_USDA=30.588
NC_035094.1	12724380	.	A	G	.	.	MAF_USDA=3.279
NC_035094.1	12724403	.	T	A	.	.	MAF_USDA=6.557
NC_035094.1	12724433	.	C	A	.	.	MAF_INRAE=33.544;MAF_USDA=49.412
NC_035094.1	12724466	.	A	G	.	.	MAF_INRAE=39.873;MAF_USDA=41.176
NC_035094.1	12724553	.	T	C	.	.	MAF_INRAE=38.333;MAF_USDA=28.235
NC_035094.1	12724595	.	A	G	.	.	MAF_USDA=1.639
NC_035094.1	12724597	.	A	C	.	.	MAF_INRAE=15.0;MAF_USDA=3.529
NC_035094.1	12724671	.	G	A	.	.	MAF_USDA=5.882
NC_035094.1	12724704	.	G	T	.	.	MAF_USDA=1.639
NC_035094.1	12724705	.	A	T	.	.	MAF_USDA=1.639
NC_035094.1	12724709	.	G	C	.	.	MAF_USDA=2.459
NC_035094.1	12724732	.	G	A	.	.	MAF_INRAE=1.667
NC_035094.1	12724810	.	C	A	.	.	MAF_USDA=19.412
NC_035094.1	12724818	.	G	A	.	.	MAF_USDA=1.639
NC_035094.1	12724838	.	C	A	.	.	MAF_USDA=20.0
NC_035094.1	12724919	.	T	G	.	.	MAF_USDA=19.412
NC_035094.1	12724968	.	G	A	.	.	MAF_USDA=5.294
NC_035094.1	12724993	.	A	C	.	.	MAF_USDA=4.098
NC_035094.1	12725004	.	C	G	.	.	MAF_USDA=45.294
NC_035094.1	12725040	.	G	C	.	.	MAF_USDA=47.917
NC_035094.1	12725049	.	T	C	.	.	MAF_USDA=16.667
NC_035094.1	12725081	.	G	T	.	.	MAF_INRAE=10.526
NC_035094.1	12726259	.	G	A	.	.	MAF_INRAE=39.873;MAF_USDA=21.765
NC_035094.1	12726375	.	T	C	.	.	MAF_INRAE=18.333;MAF_USDA=19.412
NC_035094.1	12726408	.	T	A	.	.	MAF_USDA=2.459
NC_035094.1	12726443	.	T	C	.	.	MAF_INRAE=48.734;MAF_USDA=32.353
NC_035094.1	12726473	.	C	T	.	.	MAF_USDA=3.279
NC_035094.1	12726515	.	T	A	.	.	MAF_USDA=3.279
NC_035094.1	12726523	.	A	T	.	.	MAF_USDA=1.639
NC_035094.1	12726595	.	A	T	.	.	MAF_INRAE=26.582;MAF_USDA=14.118
NC_035094.1	12726625	.	T	C	.	.	MAF_USDA=17.647
NC_035094.1	12726651	.	C	T	.	.	MAF_USDA=3.279
NC_035094.1	12726662	.	A	C	.	.	MAF_INRAE=48.734;MAF_USDA=35.294
NC_035094.1	12726673	.	T	C	.	.	MAF_INRAE=48.734;MAF_USDA=35.294
NC_035094.1	12726812	.	C	A	.	.	MAF_USDA=3.279
NC_035094.1	12726937	.	A	T	.	.	MAF_INRAE=15.19
NC_035094.1	12727007	.	C	G	.	.	MAF_INRAE=15.0;MAF_USDA=4.098
NC_035094.1	12727106	.	G	T	.	.	MAF_USDA=6.557
NC_035094.1	12727109	.	G	A	.	.	MAF_INRAE=46.203;MAF_USDA=25.294
NC_035094.1	12727110	.	T	C	.	.	MAF_INRAE=37.5;MAF_USDA=25.294
NC_035094.1	12727154	.	G	C	.	.	MAF_USDA=4.167
NC_035094.1	12727256	.	T	C	.	.	MAF_USDA=22.941
NC_035094.1	12727257	.	G	T	.	.	MAF_INRAE=1.667;MAF_USDA=1.639
NC_035094.1	12727264	.	G	A	.	.	MAF_INRAE=48.101;MAF_USDA=49.412
NC_035094.1	12727269	.	C	A	.	.	MAF_USDA=1.639
NC_035094.1	12727286	.	G	A	.	.	MAF_INRAE=46.835;MAF_USDA=24.706
NC_035094.1	12727420	.	G	T	.	.	MAF_INRAE=32.5;MAF_USDA=29.412
NC_035094.1	12727459	.	C	A	.	.	MAF_USDA=1.639
NC_035094.1	12727464	.	T	C	.	.	MAF_INRAE=1.667
NC_035094.1	12727495	.	G	T	.	.	MAF_INRAE=6.962;MAF_USDA=8.235
NC_035094.1	12727535	.	T	G	.	.	MAF_USDA=22.941
NC_035094.1	12727536	.	A	G	.	.	MAF_USDA=4.098
NC_035094.1	12727538	.	C	T	.	.	MAF_INRAE=1.667;MAF_USDA=6.557
NC_035094.1	12727544	.	C	T	.	.	MAF_INRAE=47.468;MAF_USDA=24.118
NC_035094.1	12727563	.	C	T	.	.	MAF_INRAE=32.5;MAF_USDA=30.588
NC_035094.1	12727566	.	T	C	.	.	MAF_USDA=3.529
NC_035094.1	12727587	.	T	A	.	.	MAF_INRAE=47.468;MAF_USDA=21.765
NC_035094.1	12727590	.	C	T	.	.	MAF_USDA=5.738
NC_035094.1	12727669	.	T	C	.	.	MAF_USDA=23.214
NC_035094.1	12727678	.	A	T	.	.	MAF_USDA=2.5
NC_035094.1	12727680	.	T	A	.	.	MAF_INRAE=47.468;MAF_USDA=26.786
NC_035094.1	12727699	.	G	T	.	.	MAF_USDA=3.279
NC_035094.1	12727702	.	A	G	.	.	MAF_USDA=2.459
NC_035094.1	12727810	.	T	A	.	.	MAF_USDA=3.279
NC_035094.1	12727859	.	T	A	.	.	MAF_USDA=2.542
NC_035094.1	12727902	.	G	A	.	.	MAF_USDA=1.639
NC_035094.1	12728676	.	G	A	.	.	MAF_INRAE=1.667
NC_035094.1	12728753	.	C	T	.	.	MAF_INRAE=6.962;MAF_USDA=6.548
NC_035094.1	12728872	.	G	A	.	.	MAF_USDA=33.333
NC_035094.1	12728883	.	G	A	.	.	MAF_USDA=29.167
NC_035094.1	12728908	.	C	T	.	.	MAF_INRAE=41.139;MAF_USDA=23.81
NC_035094.1	12728977	.	G	T	.	.	MAF_USDA=2.941
NC_035094.1	12729029	.	G	A	.	.	MAF_USDA=2.459
NC_035094.1	12729034	.	C	A	.	.	MAF_USDA=1.639
NC_035094.1	12729047	.	C	A	.	.	MAF_USDA=2.941
NC_035094.1	12729116	.	A	C	.	.	MAF_USDA=3.279
NC_035094.1	12729134	.	A	T	.	.	MAF_INRAE=1.667
NC_035094.1	12729172	.	C	T	.	.	MAF_USDA=2.459
NC_035094.1	12729284	.	C	T	.	.	MAF_USDA=7.059
NC_035094.1	12729288	.	T	C	.	.	MAF_INRAE=46.203;MAF_USDA=23.529
NC_035094.1	12729303	.	T	C	.	.	MAF_INRAE=47.468;MAF_USDA=27.059
NC_035094.1	12729311	.	A	G	.	.	MAF_INRAE=47.468;MAF_USDA=27.059
NC_035094.1	12729362	.	A	T	.	.	MAF_USDA=2.941
NC_035094.1	12729374	.	T	G	.	.	MAF_USDA=4.098
NC_035094.1	12729377	.	C	G	.	.	MAF_USDA=3.529
NC_035094.1	12729509	.	C	T	.	.	MAF_INRAE=1.667
NC_035094.1	12729576	.	C	T	.	.	MAF_USDA=14.583
NC_035094.1	12729610	.	C	A	.	.	MAF_INRAE=6.962;MAF_USDA=12.5
NC_035094.1	12729613	.	C	A	.	.	MAF_USDA=7.377
NC_035094.1	12729659	.	C	G	.	.	MAF_USDA=26.471
NC_035094.1	12729669	.	C	T	.	.	MAF_USDA=3.279
NC_035094.1	12729676	.	T	G	.	.	MAF_INRAE=16.667;MAF_USDA=7.059
NC_035094.1	12729701	.	C	T	.	.	MAF_USDA=2.459
NC_035094.1	12729730	.	T	C	.	.	MAF_INRAE=1.667;MAF_USDA=31.765
NC_035094.1	12729742	.	G	T	.	.	MAF_USDA=2.459
NC_035094.1	12729760	.	C	G	.	.	MAF_INRAE=15.0;MAF_USDA=7.059
NC_035094.1	12729789	.	C	T	.	.	MAF_USDA=3.279
NC_035094.1	12729790	.	T	A	.	.	MAF_USDA=2.459
NC_035094.1	12729792	.	T	A	.	.	MAF_INRAE=34.177;MAF_USDA=18.235
NC_035094.1	12729847	.	C	A	.	.	MAF_USDA=2.459
NC_035094.1	12729866	.	A	G	.	.	MAF_INRAE=34.177;MAF_USDA=17.059
NC_035094.1	12729867	.	C	A	.	.	MAF_USDA=7.377
NC_035094.1	12729890	.	G	A	.	.	MAF_INRAE=32.5;MAF_USDA=21.765
NC_035094.1	12729898	.	G	C	.	.	MAF_USDA=5.738
NC_035094.1	12729913	.	C	T	.	.	MAF_USDA=9.412
NC_035094.1	12729918	.	T	G	.	.	MAF_USDA=9.412
NC_035094.1	12729993	.	T	G	.	.	MAF_USDA=32.941
NC_035094.1	12730062	.	T	C	.	.	MAF_USDA=5.294
NC_035094.1	12730066	.	C	T	.	.	MAF_USDA=15.294
NC_035094.1	12730174	.	C	G	.	.	MAF_INRAE=8.861;MAF_USDA=20.588
NC_035094.1	12730224	.	G	A	.	.	MAF_INRAE=2.5;MAF_USDA=8.824
NC_035094.1	12730237	.	T	A	.	.	MAF_INRAE=17.5
NC_035094.1	12730317	.	A	T	.	.	MAF_INRAE=24.684;MAF_USDA=7.647
NC_035094.1	12730389	.	C	A	.	.	MAF_INRAE=5.0;MAF_USDA=28.235
NC_035094.1	12730525	.	C	A	.	.	MAF_INRAE=8.228;MAF_USDA=48.235
NC_035094.1	12730537	.	G	A	.	.	MAF_USDA=3.279
NC_035094.1	12730544	.	C	T	.	.	MAF_INRAE=8.228;MAF_USDA=40.0
NC_035094.1	12730587	.	G	A	.	.	MAF_INRAE=5.263;MAF_USDA=2.083
NC_035094.1	12730693	.	G	C	.	.	MAF_INRAE=2.5
NC_035094.1	12730699	.	T	C	.	.	MAF_INRAE=2.5
NC_035094.1	12730708	.	G	A	.	.	MAF_INRAE=3.333
NC_035094.1	12730709	.	A	G	.	.	MAF_INRAE=3.333
NC_035094.1	12730733	.	A	G	.	.	MAF_USDA=10.0
NC_035094.1	12730736	.	G	T	.	.	MAF_USDA=3.529
NC_035094.1	12730789	.	C	T	.	.	MAF_USDA=3.279
NC_035094.1	12730797	.	C	T	.	.	MAF_INRAE=7.595;MAF_USDA=20.588
NC_035094.1	12730871	.	A	C	.	.	MAF_INRAE=3.333
NC_035094.1	12731023	.	T	C	.	.	MAF_USDA=28.824
NC_035094.1	12731027	.	C	T	.	.	MAF_INRAE=32.5;MAF_USDA=22.353
NC_035094.1	12731028	.	G	A	.	.	MAF_USDA=7.377
NC_035094.1	12731030	.	C	T	.	.	MAF_USDA=2.353
NC_035094.1	12731065	.	C	T	.	.	MAF_INRAE=34.177;MAF_USDA=46.471
NC_035094.1	12731090	.	C	T	.	.	MAF_USDA=28.235
NC_035094.1	12731164	.	C	A	.	.	MAF_USDA=4.098
NC_035094.1	12731176	.	T	A	.	.	MAF_INRAE=34.177
NC_035094.1	12731234	.	C	T	.	.	MAF_INRAE=17.5
NC_035094.1	12731269	.	G	T	.	.	MAF_USDA=2.459
NC_035094.1	12731278	.	G	A	.	.	MAF_USDA=11.765
NC_035094.1	12731356	.	C	A	.	.	MAF_INRAE=35.443;MAF_USDA=14.118
NC_035094.1	12731357	.	A	C	.	.	MAF_USDA=4.118
NC_035094.1	12731358	.	A	T	.	.	MAF_USDA=28.235
NC_035094.1	12731366	.	T	C	.	.	MAF_USDA=3.279
NC_035094.1	12731450	.	A	C	.	.	MAF_INRAE=31.646;MAF_USDA=27.647
NC_035094.1	12731512	.	T	G	.	.	MAF_INRAE=34.177;MAF_USDA=40.0
NC_035094.1	12731608	.	G	A	.	.	MAF_USDA=2.976
NC_035094.1	12731694	.	C	A	.	.	MAF_USDA=45.833
NC_035094.1	12731697	.	G	T	.	.	MAF_USDA=6.25
NC_035094.1	12731758	.	C	A	.	.	MAF_USDA=14.583
NC_035094.1	12731880	.	C	G	.	.	MAF_USDA=1.639
NC_035094.1	12731881	.	T	C	.	.	MAF_INRAE=35.443;MAF_USDA=29.412
NC_035094.1	12731958	.	C	T	.	.	MAF_USDA=7.059
NC_035094.1	12732037	.	G	T	.	.	MAF_INRAE=3.333;MAF_USDA=2.353
NC_035094.1	12732096	.	C	T	.	.	MAF_INRAE=34.81;MAF_USDA=43.529
NC_035094.1	12732106	.	C	T	.	.	MAF_USDA=7.377
NC_035094.1	12732111	.	A	G	.	.	MAF_USDA=28.824
NC_035094.1	12732182	.	C	G,A	.	.	MAF_INRAE=1.667;MAF_USDA=6.25
NC_035094.1	12732183	.	A	T	.	.	MAF_USDA=6.25
NC_035094.1	12732208	.	C	T	.	.	MAF_USDA=3.279
NC_035094.1	12732259	.	A	G	.	.	MAF_INRAE=1.667;MAF_USDA=11.176
NC_035094.1	12732302	.	C	T	.	.	MAF_USDA=9.412
NC_035094.1	12732307	.	C	T	.	.	MAF_USDA=1.639
NC_035094.1	12732317	.	A	G	.	.	MAF_USDA=22.941
NC_035094.1	12732465	.	C	G	.	.	MAF_INRAE=35.443;MAF_USDA=17.262
NC_035094.1	12732589	.	G	A	.	.	MAF_INRAE=1.667;MAF_USDA=39.881
NC_035094.1	12732627	.	C	A	.	.	MAF_USDA=2.459
NC_035094.1	12732775	.	C	T	.	.	MAF_USDA=1.639
NC_035094.1	12732809	.	C	T	.	.	MAF_INRAE=31.646;MAF_USDA=28.824
NC_035094.1	12732815	.	A	T	.	.	MAF_USDA=3.279
NC_035094.1	12732855	.	G	A	.	.	MAF_INRAE=34.177;MAF_USDA=40.0
NC_035094.1	12732935	.	G	A	.	.	MAF_USDA=1.639
NC_035094.1	12732980	.	T	C	.	.	MAF_USDA=27.083
NC_035094.1	12732985	.	T	C	.	.	MAF_USDA=2.083
NC_035094.1	12733012	.	T	G	.	.	MAF_USDA=3.279
NC_035094.1	12733028	.	T	G	.	.	MAF_USDA=1.667
NC_035094.1	12733054	.	T	C	.	.	MAF_USDA=1.639
NC_035094.1	12733096	.	C	T	.	.	MAF_USDA=11.765
NC_035094.1	12733097	.	G	A	.	.	MAF_USDA=4.118
NC_035094.1	12733110	.	T	A	.	.	MAF_INRAE=3.333;MAF_USDA=4.167
NC_035094.1	12733121	.	C	T	.	.	MAF_INRAE=1.667
NC_035094.1	12733134	.	G	A	.	.	MAF_INRAE=35.443;MAF_USDA=17.647
NC_035094.1	12733230	.	T	C	.	.	MAF_USDA=1.667
NC_035094.1	12733321	.	G	C	.	.	MAF_USDA=11.176
NC_035094.1	12733555	.	G	T	.	.	MAF_INRAE=17.5
NC_035094.1	12733569	.	G	T	.	.	MAF_USDA=1.667
NC_035094.1	12733570	.	T	C	.	.	MAF_INRAE=35.443;MAF_USDA=20.238
NC_035094.1	12733580	.	G	A	.	.	MAF_USDA=8.333
NC_035094.1	12733669	.	C	T	.	.	MAF_INRAE=5.263;MAF_USDA=2.083
NC_035094.1	12733679	.	G	C	.	.	MAF_INRAE=17.5
NC_035094.1	12733790	.	C	T	.	.	MAF_USDA=28.235
NC_035094.1	12733834	.	C	T	.	.	MAF_INRAE=34.177;MAF_USDA=33.529
NC_035094.1	12733835	.	G	A	.	.	MAF_INRAE=35.443;MAF_USDA=20.0
NC_035094.1	12733864	.	T	A	.	.	MAF_USDA=7.059
NC_035094.1	12733920	.	T	G	.	.	MAF_USDA=7.647
NC_035094.1	12734167	.	C	G	.	.	MAF_USDA=3.279
NC_035094.1	12734271	.	G	T	.	.	MAF_USDA=1.639
NC_035094.1	12734382	.	C	T	.	.	MAF_INRAE=34.81;MAF_USDA=16.471
NC_035094.1	12734453	.	C	A	.	.	MAF_USDA=1.639
NC_035094.1	12734531	.	A	C	.	.	MAF_USDA=27.059
NC_035094.1	12734589	.	A	C	.	.	MAF_INRAE=35.443;MAF_USDA=20.0
NC_035094.1	12734752	.	C	T	.	.	MAF_INRAE=32.278;MAF_USDA=20.588
NC_035094.1	12734760	.	C	A	.	.	MAF_INRAE=1.667
NC_035094.1	12734809	.	A	G	.	.	MAF_INRAE=22.785;MAF_USDA=5.882
NC_035094.1	12734829	.	A	C	.	.	MAF_USDA=6.557
NC_035094.1	12734875	.	C	T	.	.	MAF_USDA=4.167
NC_035094.1	12734941	.	T	A	.	.	MAF_INRAE=3.333;MAF_USDA=6.471
NC_035094.1	12735041	.	T	C	.	.	MAF_INRAE=36.076;MAF_USDA=19.412
NC_035094.1	12735269	.	C	A	.	.	MAF_INRAE=35.443;MAF_USDA=16.471
NC_035094.1	12735273	.	A	T	.	.	MAF_INRAE=2.5
NC_035094.1	12735290	.	T	C	.	.	MAF_INRAE=1.667;MAF_USDA=39.412
NC_035094.1	12735331	.	G	T	.	.	MAF_INRAE=2.532;MAF_USDA=3.279
NC_035094.1	12735397	.	C	G	.	.	MAF_INRAE=31.646;MAF_USDA=27.647
NC_035094.1	12735468	.	T	G	.	.	MAF_USDA=5.738
NC_035094.1	12735537	.	C	T	.	.	MAF_INRAE=1.667;MAF_USDA=2.459
NC_035094.1	12735538	.	G	A	.	.	MAF_USDA=6.25
NC_035094.1	12735561	.	A	C	.	.	MAF_INRAE=35.443;MAF_USDA=18.235
NC_035094.1	12735564	.	C	T	.	.	MAF_INRAE=1.667;MAF_USDA=38.824
NC_035094.1	12735591	.	G	T	.	.	MAF_INRAE=35.443;MAF_USDA=17.647
NC_035094.1	12735625	.	C	G	.	.	MAF_USDA=2.459
NC_035094.1	12735652	.	A	C	.	.	MAF_USDA=42.941
NC_035094.1	12735653	.	T	A	.	.	MAF_INRAE=42.5;MAF_USDA=22.353
NC_035094.1	12735688	.	C	A	.	.	MAF_USDA=8.333
NC_035094.1	12735856	.	A	C	.	.	MAF_USDA=3.279
NC_035094.1	12735865	.	T	A	.	.	MAF_USDA=3.279
NC_035094.1	12735884	.	T	G	.	.	MAF_INRAE=1.667;MAF_USDA=23.529
NC_035094.1	12735891	.	A	G	.	.	MAF_USDA=1.639
NC_035094.1	12736036	.	G	A	.	.	MAF_USDA=1.639
NC_035094.1	12736080	.	C	T	.	.	MAF_USDA=1.639
NC_035094.1	12736082	.	C	T	.	.	MAF_INRAE=10.526;MAF_USDA=21.176
NC_035094.1	12736116	.	T	G	.	.	MAF_INRAE=35.443;MAF_USDA=17.059
NC_035094.1	12736138	.	C	A	.	.	MAF_USDA=4.706
NC_035094.1	12736158	.	C	T	.	.	MAF_INRAE=32.278;MAF_USDA=22.941
NC_035094.1	12736174	.	C	T	.	.	MAF_INRAE=31.646;MAF_USDA=22.353
NC_035094.1	12736177	.	G	A	.	.	MAF_USDA=1.639
NC_035094.1	12736258	.	T	C	.	.	MAF_USDA=22.353
NC_035094.1	12736286	.	C	G	.	.	MAF_USDA=3.279
NC_035094.1	12736295	.	G	T	.	.	MAF_USDA=3.529
NC_035094.1	12736305	.	G	A	.	.	MAF_USDA=3.279
NC_035094.1	12736340	.	G	T	.	.	MAF_USDA=1.639
NC_035094.1	12736343	.	G	T	.	.	MAF_INRAE=15.0;MAF_USDA=7.059
NC_035094.1	12736373	.	C	T	.	.	MAF_INRAE=3.333;MAF_USDA=24.706
NC_035094.1	12736380	.	C	T	.	.	MAF_INRAE=3.333;MAF_USDA=24.706
NC_035094.1	12736384	.	T	C	.	.	MAF_USDA=3.279
NC_035094.1	12736503	.	T	G	.	.	MAF_INRAE=26.582;MAF_USDA=11.176
NC_035094.1	12736578	.	G	C	.	.	MAF_INRAE=1.667
NC_035094.1	12736742	.	G	A	.	.	MAF_INRAE=3.333;MAF_USDA=26.471
NC_035094.1	12736747	.	G	T	.	.	MAF_INRAE=3.333;MAF_USDA=27.647
NC_035094.1	12736751	.	C	A	.	.	MAF_USDA=8.333
NC_035094.1	12736804	.	G	C	.	.	MAF_USDA=3.279
NC_035094.1	12736824	.	C	G	.	.	MAF_INRAE=3.333;MAF_USDA=24.706
NC_035094.1	12736832	.	C	A	.	.	MAF_INRAE=3.333;MAF_USDA=25.294
NC_035094.1	12736877	.	G	C	.	.	MAF_INRAE=3.333;MAF_USDA=24.706
NC_035094.1	12736935	.	T	G	.	.	MAF_INRAE=6.962;MAF_USDA=8.824
NC_035094.1	12737021	.	T	A	.	.	MAF_INRAE=3.333;MAF_USDA=23.529
NC_035094.1	12737051	.	C	T	.	.	MAF_INRAE=5.263;MAF_USDA=2.083
NC_035094.1	12737151	.	G	T	.	.	MAF_INRAE=3.333;MAF_USDA=22.941
NC_035094.1	12737164	.	C	T	.	.	MAF_USDA=4.706
NC_035094.1	12737173	.	A	T	.	.	MAF_INRAE=3.333;MAF_USDA=22.941
NC_035094.1	12737199	.	T	G	.	.	MAF_INRAE=3.333
NC_035094.1	12737208	.	A	T	.	.	MAF_INRAE=39.241;MAF_USDA=41.667
NC_035094.1	12737215	.	T	A	.	.	MAF_INRAE=3.333;MAF_USDA=25.0
NC_035094.1	12737219	.	T	G	.	.	MAF_INRAE=26.316;MAF_USDA=6.25
NC_035094.1	12737251	.	T	A	.	.	MAF_USDA=5.738
NC_035094.1	12737264	.	A	G	.	.	MAF_INRAE=3.333;MAF_USDA=22.353
NC_035094.1	12737297	.	A	C	.	.	MAF_INRAE=20.253;MAF_USDA=17.647
NC_035094.1	12737341	.	A	T	.	.	MAF_USDA=3.279
NC_035094.1	12737358	.	T	G	.	.	MAF_INRAE=3.333;MAF_USDA=25.0
NC_035094.1	12737359	.	T	G	.	.	MAF_INRAE=3.333;MAF_USDA=25.0
NC_035094.1	12737419	.	C	A	.	.	MAF_INRAE=3.333;MAF_USDA=22.941
NC_035094.1	12737465	.	A	G	.	.	MAF_USDA=25.294
NC_035094.1	12737596	.	A	G	.	.	MAF_USDA=3.279
NC_035094.1	12737674	.	C	A	.	.	MAF_INRAE=5.063;MAF_USDA=37.059
NC_035094.1	12737694	.	A	C	.	.	MAF_INRAE=3.333;MAF_USDA=13.529
NC_035094.1	12737699	.	A	G	.	.	MAF_INRAE=5.696;MAF_USDA=10.0
NC_035094.1	12737809	.	A	T	.	.	MAF_USDA=8.333
NC_035094.1	12737816	.	G	A	.	.	MAF_USDA=30.357
NC_035094.1	12737832	.	T	G	.	.	MAF_USDA=48.171
NC_035094.1	12737843	.	T	C	.	.	MAF_USDA=3.448
NC_035094.1	12740819	.	G	T	.	.	MAF_USDA=2.083
NC_035094.1	12740855	.	A	G	.	.	MAF_USDA=4.268
NC_035094.1	12740913	.	G	T	.	.	MAF_USDA=8.333
NC_035094.1	12740926	.	T	A	.	.	MAF_INRAE=10.526;MAF_USDA=14.706
NC_035094.1	12741033	.	A	G	.	.	MAF_INRAE=25.0
NC_035094.1	12741038	.	A	C	.	.	MAF_INRAE=7.5
NC_035094.1	12741039	.	A	C	.	.	MAF_INRAE=1.667
NC_035094.1	12741050	.	A	G	.	.	MAF_INRAE=21.519;MAF_USDA=17.059
NC_035094.1	12741113	.	G	A	.	.	MAF_USDA=17.857
NC_035094.1	12741254	.	C	T	.	.	MAF_INRAE=24.051;MAF_USDA=22.353
NC_035094.1	12741357	.	C	A	.	.	MAF_USDA=2.941
NC_035094.1	12741445	.	C	T	.	.	MAF_INRAE=1.667;MAF_USDA=22.941
NC_035094.1	12741587	.	T	C	.	.	MAF_INRAE=15.0;MAF_USDA=4.706
NC_035094.1	12741622	.	T	A	.	.	MAF_USDA=3.529
NC_035094.1	12741624	.	G	T	.	.	MAF_USDA=3.529
NC_035094.1	12741641	.	A	T	.	.	MAF_INRAE=15.0;MAF_USDA=3.529
NC_035094.1	12741663	.	T	G	.	.	MAF_USDA=1.639
NC_035094.1	12741684	.	C	G	.	.	MAF_USDA=2.353
NC_035094.1	12741721	.	G	A	.	.	MAF_INRAE=2.532;MAF_USDA=3.279
NC_035094.1	12741722	.	C	G	.	.	MAF_USDA=7.377
NC_035094.1	12741751	.	A	T	.	.	MAF_INRAE=23.418;MAF_USDA=44.118
NC_035094.1	12741758	.	A	G	.	.	MAF_INRAE=1.667
NC_035094.1	12741832	.	G	A	.	.	MAF_INRAE=5.696;MAF_USDA=7.059
NC_035094.1	12741943	.	T	A	.	.	MAF_USDA=2.459
NC_035094.1	12741944	.	C	T	.	.	MAF_USDA=2.459
NC_035094.1	12741979	.	A	T	.	.	MAF_USDA=3.279
NC_035094.1	12742001	.	C	A	.	.	MAF_INRAE=2.532;MAF_USDA=2.459
NC_035094.1	12742078	.	A	T	.	.	MAF_USDA=3.279
NC_035094.1	12742204	.	A	G	.	.	MAF_USDA=8.824
NC_035094.1	12742216	.	C	T	.	.	MAF_USDA=3.529
NC_035094.1	12742436	.	C	G	.	.	MAF_INRAE=21.519;MAF_USDA=21.765
NC_035094.1	12742464	.	C	T	.	.	MAF_INRAE=5.263;MAF_USDA=16.471
NC_035094.1	12742549	.	A	C	.	.	MAF_INRAE=21.519;MAF_USDA=20.0
NC_035094.1	12742558	.	A	C	.	.	MAF_INRAE=43.333
NC_035094.1	12742660	.	C	T	.	.	MAF_USDA=1.639
NC_035094.1	12742661	.	G	A	.	.	MAF_INRAE=4.167;MAF_USDA=7.647
NC_035094.1	12742678	.	C	A	.	.	MAF_USDA=4.918
NC_035094.1	12742707	.	A	G	.	.	MAF_INRAE=4.167;MAF_USDA=2.941
NC_035094.1	12742741	.	C	T	.	.	MAF_USDA=4.706
NC_035094.1	12742891	.	A	T	.	.	MAF_USDA=3.279
NC_035094.1	12742926	.	G	T	.	.	MAF_INRAE=34.177;MAF_USDA=22.353
NC_035094.1	12742977	.	T	G	.	.	MAF_USDA=28.824
NC_035094.1	12743004	.	C	T	.	.	MAF_INRAE=15.19
NC_035094.1	12743005	.	A	G	.	.	MAF_USDA=14.583
NC_035094.1	12743010	.	A	C	.	.	MAF_INRAE=5.263;MAF_USDA=4.706
NC_035094.1	12743026	.	A	C	.	.	MAF_INRAE=5.263;MAF_USDA=25.294
NC_035094.1	12743114	.	G	T	.	.	MAF_INRAE=13.924;MAF_USDA=2.083
NC_035094.1	12743140	.	G	C	.	.	MAF_USDA=3.279
NC_035094.1	12743144	.	G	T	.	.	MAF_USDA=47.917
NC_035094.1	12743191	.	G	C	.	.	MAF_INRAE=5.263;MAF_USDA=18.824
NC_035094.1	12743200	.	C	T	.	.	MAF_USDA=2.459
NC_035094.1	12743235	.	C	T	.	.	MAF_INRAE=42.405;MAF_USDA=25.294
NC_035094.1	12743252	.	C	T	.	.	MAF_USDA=2.459
NC_035094.1	12743263	.	T	C	.	.	MAF_USDA=7.647
NC_035094.1	12743271	.	G	T	.	.	MAF_USDA=2.459
NC_035094.1	12743273	.	G	C	.	.	MAF_USDA=2.459
NC_035094.1	12743287	.	G	A	.	.	MAF_USDA=2.459
NC_035094.1	12743298	.	A	T	.	.	MAF_USDA=2.459
NC_035094.1	12743314	.	G	A	.	.	MAF_USDA=2.459
NC_035094.1	12743376	.	T	C	.	.	MAF_USDA=50.0
NC_035094.1	12743443	.	G	C	.	.	MAF_USDA=6.25
NC_035094.1	12743460	.	C	A	.	.	MAF_USDA=20.588
NC_035094.1	12743474	.	C	T	.	.	MAF_USDA=4.118
NC_035094.1	12743740	.	A	C	.	.	MAF_USDA=1.639
NC_035094.1	12743789	.	G	A	.	.	MAF_USDA=4.098
NC_035094.1	12743929	.	A	C	.	.	MAF_USDA=2.083
NC_035094.1	12744006	.	C	T	.	.	MAF_USDA=2.083
NC_035094.1	12744181	.	T	A	.	.	MAF_INRAE=32.911;MAF_USDA=35.294
NC_035094.1	12744182	.	A	C	.	.	MAF_INRAE=38.333;MAF_USDA=34.118
NC_035094.1	12744196	.	A	T	.	.	MAF_INRAE=32.911;MAF_USDA=35.294
NC_035094.1	12744244	.	C	T	.	.	MAF_USDA=3.279
NC_035094.1	12744291	.	T	C	.	.	MAF_USDA=4.167
NC_035094.1	12744300	.	G	A	.	.	MAF_USDA=3.333
NC_035094.1	12744318	.	T	C	.	.	MAF_INRAE=25.949;MAF_USDA=48.235
NC_035094.1	12744327	.	C	T	.	.	MAF_INRAE=25.949;MAF_USDA=41.765
NC_035094.1	12744335	.	A	C	.	.	MAF_INRAE=25.949;MAF_USDA=41.765
NC_035094.1	12744370	.	G	T	.	.	MAF_USDA=1.639
NC_035094.1	12744378	.	G	A	.	.	MAF_INRAE=24.684;MAF_USDA=40.588
NC_035094.1	12744379	.	T	G	.	.	MAF_USDA=1.639
NC_035094.1	12744538	.	T	C	.	.	MAF_USDA=1.639
NC_035094.1	12744630	.	C	T	.	.	MAF_USDA=6.471
NC_035094.1	12744732	.	T	C	.	.	MAF_USDA=2.459
NC_035094.1	12744742	.	G	A	.	.	MAF_USDA=18.033
NC_035094.1	12744767	.	T	A	.	.	MAF_USDA=3.279
NC_035094.1	12744769	.	C	A	.	.	MAF_USDA=7.377
NC_035094.1	12744788	.	C	T	.	.	MAF_INRAE=5.263;MAF_USDA=2.353
NC_035094.1	12744843	.	C	G	.	.	MAF_USDA=4.098
NC_035094.1	12744914	.	G	T	.	.	MAF_USDA=18.033
NC_035094.1	12744944	.	C	T	.	.	MAF_USDA=23.81
NC_035094.1	12744989	.	C	T	.	.	MAF_INRAE=5.263
NC_035094.1	12745014	.	T	G	.	.	MAF_USDA=7.059
NC_035094.1	12745032	.	G	C	.	.	MAF_INRAE=5.263;MAF_USDA=31.765
NC_035094.1	12745052	.	T	C	.	.	MAF_INRAE=13.924;MAF_USDA=8.235
NC_035094.1	12745070	.	G	A	.	.	MAF_USDA=2.941
NC_035094.1	12745075	.	G	A	.	.	MAF_INRAE=11.392;MAF_USDA=1.176
NC_035094.1	12745094	.	A	C	.	.	MAF_USDA=9.836
NC_035094.1	12745095	.	T	A	.	.	MAF_USDA=9.836
NC_035094.1	12745198	.	G	T	.	.	MAF_USDA=13.253
NC_035094.1	12745199	.	G	A	.	.	MAF_USDA=13.855
NC_035094.1	12745310	.	C	T	.	.	MAF_USDA=3.279
NC_035094.1	12745380	.	G	A	.	.	MAF_USDA=2.459
NC_035094.1	12745436	.	T	C	.	.	MAF_INRAE=3.333;MAF_USDA=3.529
NC_035094.1	12745457	.	C	T	.	.	MAF_INRAE=3.333;MAF_USDA=3.529
NC_035094.1	12745476	.	T	C	.	.	MAF_USDA=4.918
NC_035094.1	12745486	.	T	C	.	.	MAF_USDA=16.667
NC_035094.1	12745496	.	C	A	.	.	MAF_USDA=2.083
NC_035094.1	12745616	.	C	A	.	.	MAF_USDA=13.043
NC_035094.1	12745634	.	A	C	.	.	MAF_USDA=8.333
NC_035094.1	12745656	.	C	A	.	.	MAF_USDA=4.167
NC_035094.1	12745657	.	C	T	.	.	MAF_USDA=10.119
NC_035094.1	12745678	.	G	T	.	.	MAF_USDA=1.667
NC_035094.1	12745696	.	A	C	.	.	MAF_USDA=14.706
NC_035094.1	12745716	.	C	T	.	.	MAF_USDA=4.118
NC_035094.1	12745762	.	G	T	.	.	MAF_INRAE=19.62;MAF_USDA=9.016
NC_035094.1	12745862	.	C	T	.	.	MAF_INRAE=5.263;MAF_USDA=1.176
NC_035094.1	12745964	.	T	C	.	.	MAF_USDA=2.459
NC_035094.1	12746091	.	A	C	.	.	MAF_USDA=1.639
NC_035094.1	12746192	.	G	A	.	.	MAF_INRAE=47.468;MAF_USDA=32.353
NC_035094.1	12746229	.	G	A	.	.	MAF_USDA=10.417
NC_035094.1	12746264	.	A	T	.	.	MAF_INRAE=28.333;MAF_USDA=5.738
NC_035094.1	12746348	.	C	T	.	.	MAF_INRAE=31.579;MAF_USDA=48.824
NC_035094.1	12746407	.	G	A	.	.	MAF_USDA=3.279
NC_035094.1	12746428	.	T	C	.	.	MAF_INRAE=3.797;MAF_USDA=48.824
NC_035094.1	12746512	.	G	T	.	.	MAF_USDA=7.059
NC_035094.1	12746797	.	T	G	.	.	MAF_USDA=20.588
NC_035094.1	12746829	.	G	C	.	.	MAF_USDA=2.459
NC_035094.1	12746833	.	T	A	.	.	MAF_USDA=2.459
NC_035094.1	12746869	.	C	T	.	.	MAF_USDA=9.412
NC_035094.1	12746942	.	C	A	.	.	MAF_INRAE=23.333
NC_035094.1	12746944	.	C	G	.	.	MAF_INRAE=23.333
NC_035094.1	12747072	.	C	A	.	.	MAF_INRAE=15.0;MAF_USDA=8.824
NC_035094.1	12747086	.	C	T	.	.	MAF_USDA=5.882
NC_035094.1	12747087	.	C	A	.	.	MAF_USDA=5.294
NC_035094.1	12747113	.	G	T	.	.	MAF_INRAE=11.392;MAF_USDA=10.0
NC_035094.1	12747248	.	A	T	.	.	MAF_INRAE=2.532;MAF_USDA=6.557
NC_035094.1	12747249	.	G	T	.	.	MAF_USDA=5.882
NC_035094.1	12747259	.	C	T	.	.	MAF_INRAE=5.263;MAF_USDA=2.083
NC_035094.1	12747301	.	G	T	.	.	MAF_USDA=6.548
NC_035094.1	12747400	.	A	T	.	.	MAF_INRAE=5.263;MAF_USDA=6.667
NC_035094.1	12747405	.	C	T	.	.	MAF_USDA=20.833
NC_035094.1	12747418	.	A	G	.	.	MAF_INRAE=47.468;MAF_USDA=48.81
NC_035094.1	12747521	.	A	G	.	.	MAF_INRAE=41.139;MAF_USDA=42.857
NC_035094.1	12747524	.	T	C	.	.	MAF_USDA=7.143
NC_035094.1	12747625	.	G	T	.	.	MAF_USDA=4.918
NC_035094.1	12747655	.	T	G	.	.	MAF_INRAE=2.532;MAF_USDA=6.557
NC_035094.1	12747693	.	G	T	.	.	MAF_INRAE=41.139;MAF_USDA=20.0
NC_035094.1	12747706	.	A	T	.	.	MAF_INRAE=14.167;MAF_USDA=4.118
NC_035094.1	12747728	.	T	C	.	.	MAF_USDA=14.706
NC_035094.1	12747745	.	G	T	.	.	MAF_USDA=2.459
NC_035094.1	12747761	.	A	G	.	.	MAF_USDA=1.639
NC_035094.1	12747768	.	C	T	.	.	MAF_INRAE=41.139;MAF_USDA=20.588
NC_035094.1	12747863	.	G	T	.	.	MAF_USDA=5.882
NC_035094.1	12747879	.	G	A	.	.	MAF_USDA=4.918
NC_035094.1	12747976	.	A	G	.	.	MAF_USDA=2.459
NC_035094.1	12747990	.	T	C	.	.	MAF_INRAE=41.139;MAF_USDA=45.882
NC_035094.1	12748000	.	A	G	.	.	MAF_INRAE=17.5
NC_035094.1	12748015	.	A	G	.	.	MAF_USDA=1.639
NC_035094.1	12748023	.	A	G	.	.	MAF_INRAE=48.101;MAF_USDA=31.176
NC_035094.1	12748067	.	C	T	.	.	MAF_INRAE=22.785;MAF_USDA=2.941
NC_035094.1	12748098	.	G	T	.	.	MAF_USDA=5.738
NC_035094.1	12748118	.	T	G	.	.	MAF_USDA=4.918
NC_035094.1	12748247	.	G	A	.	.	MAF_USDA=2.5
NC_035094.1	12748336	.	T	C	.	.	MAF_USDA=2.459
NC_035094.1	12748347	.	C	T	.	.	MAF_INRAE=5.263;MAF_USDA=2.083
NC_035094.1	12748371	.	G	A	.	.	MAF_USDA=6.471
NC_035094.1	12748389	.	G	A	.	.	MAF_INRAE=17.722;MAF_USDA=7.377
NC_035094.1	12748397	.	C	G	.	.	MAF_INRAE=50.0
NC_035094.1	12748553	.	C	A	.	.	MAF_USDA=39.583
NC_035094.1	12748627	.	T	A	.	.	MAF_INRAE=15.833;MAF_USDA=4.098
NC_035094.1	12748651	.	A	G	.	.	MAF_INRAE=48.734;MAF_USDA=32.927
NC_035094.1	12748865	.	T	C	.	.	MAF_USDA=17.059
NC_035094.1	12748895	.	G	T	.	.	MAF_INRAE=36.842;MAF_USDA=32.941
NC_035094.1	12748897	.	A	G	.	.	MAF_USDA=32.941
NC_035094.1	12748898	.	T	C	.	.	MAF_USDA=46.471
NC_035094.1	12748924	.	T	G	.	.	MAF_INRAE=31.646
NC_035094.1	12748925	.	T	G	.	.	MAF_INRAE=15.0
NC_035094.1	12748926	.	T	A	.	.	MAF_INRAE=2.5
NC_035094.1	12748957	.	C	A	.	.	MAF_INRAE=47.468;MAF_USDA=32.941
NC_035094.1	12748965	.	T	A	.	.	MAF_USDA=5.882
NC_035094.1	12748968	.	T	C	.	.	MAF_USDA=5.0
NC_035094.1	12748996	.	A	C	.	.	MAF_USDA=5.0
NC_035094.1	12749002	.	A	C	.	.	MAF_INRAE=14.167;MAF_USDA=4.167
NC_035094.1	12749024	.	G	T	.	.	MAF_INRAE=5.263
NC_035094.1	12749053	.	C	T	.	.	MAF_INRAE=15.823;MAF_USDA=7.059
NC_035094.1	12749059	.	A	G	.	.	MAF_USDA=1.639
NC_035094.1	12749247	.	T	A	.	.	MAF_USDA=1.639
NC_035094.1	12749278	.	A	G	.	.	MAF_USDA=6.25
NC_035094.1	12749350	.	G	T	.	.	MAF_INRAE=48.101;MAF_USDA=37.647
NC_035094.1	12749365	.	G	A	.	.	MAF_USDA=1.639
NC_035094.1	12749549	.	A	T	.	.	MAF_USDA=1.639
NC_035094.1	12749555	.	T	G	.	.	MAF_INRAE=5.263
NC_035094.1	12749565	.	G	A	.	.	MAF_INRAE=35.443;MAF_USDA=4.167
NC_035094.1	12749570	.	G	A	.	.	MAF_USDA=3.279
NC_035094.1	12749612	.	G	A	.	.	MAF_INRAE=15.0;MAF_USDA=5.882
NC_035094.1	12749808	.	G	T	.	.	MAF_USDA=1.639
NC_035094.1	12749817	.	G	A	.	.	MAF_INRAE=47.468;MAF_USDA=31.548
NC_035094.1	12749877	.	T	G	.	.	MAF_USDA=4.098
NC_035094.1	12749905	.	A	C	.	.	MAF_USDA=1.639
NC_035094.1	12749914	.	C	A	.	.	MAF_USDA=14.118
NC_035094.1	12750109	.	C	A	.	.	MAF_USDA=1.639
NC_035094.1	12750162	.	C	T	.	.	MAF_INRAE=47.468;MAF_USDA=34.706
NC_035094.1	12750166	.	A	G	.	.	MAF_USDA=2.083
NC_035094.1	12750173	.	C	A	.	.	MAF_USDA=12.941
NC_035094.1	12750205	.	C	T	.	.	MAF_USDA=4.098
NC_035094.1	12750230	.	C	T	.	.	MAF_INRAE=5.263
NC_035094.1	12750231	.	G	A	.	.	MAF_INRAE=1.667
NC_035094.1	12750327	.	C	A	.	.	MAF_USDA=5.738
NC_035094.1	12750368	.	G	A	.	.	MAF_USDA=9.412
NC_035094.1	12750376	.	G	A	.	.	MAF_USDA=1.176
NC_035094.1	12750409	.	G	A	.	.	MAF_USDA=8.197
NC_035094.1	12750443	.	C	A	.	.	MAF_INRAE=2.532;MAF_USDA=3.279
NC_035094.1	12750450	.	G	A	.	.	MAF_USDA=4.918
NC_035094.1	12750477	.	T	A	.	.	MAF_USDA=13.529
NC_035094.1	12750478	.	T	C	.	.	MAF_INRAE=34.177;MAF_USDA=21.765
NC_035094.1	12750492	.	C	T	.	.	MAF_USDA=4.918
NC_035094.1	12750505	.	T	G	.	.	MAF_USDA=4.706
NC_035094.1	12750542	.	C	T	.	.	MAF_USDA=4.118
NC_035094.1	12750570	.	C	G	.	.	MAF_USDA=3.279
NC_035094.1	12750580	.	A	C	.	.	MAF_USDA=4.918
NC_035094.1	12750646	.	C	T	.	.	MAF_INRAE=37.342;MAF_USDA=14.706
NC_035094.1	12750731	.	C	A	.	.	MAF_USDA=8.333
NC_035094.1	12750777	.	A	C	.	.	MAF_USDA=4.098
NC_035094.1	12750850	.	T	G	.	.	MAF_INRAE=13.291;MAF_USDA=7.059
NC_035094.1	12750864	.	T	C	.	.	MAF_USDA=8.824
NC_035094.1	12750896	.	C	T	.	.	MAF_USDA=4.918
NC_035094.1	12750900	.	G	A	.	.	MAF_INRAE=5.263
NC_035094.1	12750956	.	C	T	.	.	MAF_USDA=1.639
NC_035094.1	12750961	.	A	G	.	.	MAF_INRAE=22.152;MAF_USDA=42.941
NC_035094.1	12751096	.	C	T	.	.	MAF_USDA=22.353
NC_035094.1	12751120	.	T	C	.	.	MAF_USDA=1.639
NC_035094.1	12751240	.	A	T	.	.	MAF_USDA=2.459
NC_035094.1	12751283	.	G	T	.	.	MAF_USDA=2.542
NC_035094.1	12751520	.	C	T	.	.	MAF_INRAE=5.0
NC_035094.1	12752182	.	G	A	.	.	MAF_USDA=5.294
NC_035094.1	12752198	.	T	A	.	.	MAF_USDA=3.279
NC_035094.1	12752204	.	G	A	.	.	MAF_USDA=1.639
NC_035094.1	12752209	.	A	G	.	.	MAF_USDA=3.279
NC_035094.1	12752368	.	C	T	.	.	MAF_USDA=8.333
NC_035094.1	12752418	.	A	G	.	.	MAF_USDA=2.941
NC_035094.1	12752422	.	C	T	.	.	MAF_USDA=3.279
NC_035094.1	12752424	.	A	G	.	.	MAF_USDA=5.294
NC_035094.1	12752514	.	T	A	.	.	MAF_USDA=1.639
NC_035094.1	12752765	.	C	T	.	.	MAF_USDA=1.639
NC_035094.1	12752819	.	C	A	.	.	MAF_USDA=10.588
NC_035094.1	12752885	.	C	T	.	.	MAF_USDA=1.639
NC_035094.1	12752968	.	T	C	.	.	MAF_INRAE=31.013;MAF_USDA=4.167
NC_035094.1	12752986	.	G	A	.	.	MAF_USDA=9.412
NC_035094.1	12753011	.	T	A	.	.	MAF_INRAE=31.646;MAF_USDA=35.294
NC_035094.1	12753022	.	T	G	.	.	MAF_USDA=1.639
NC_035094.1	12753035	.	A	T	.	.	MAF_INRAE=30.38;MAF_USDA=7.059
NC_035094.1	12753063	.	C	T	.	.	MAF_INRAE=38.608;MAF_USDA=25.882
NC_035094.1	12753147	.	G	A	.	.	MAF_USDA=1.639
NC_035094.1	12753266	.	G	T	.	.	MAF_INRAE=48.734;MAF_USDA=15.294
NC_035094.1	12753282	.	T	C	.	.	MAF_INRAE=32.278;MAF_USDA=49.412
NC_035094.1	12753299	.	C	T	.	.	MAF_INRAE=17.5
NC_035094.1	12753344	.	G	C	.	.	MAF_INRAE=2.532;MAF_USDA=6.557
NC_035094.1	12753364	.	C	T	.	.	MAF_USDA=8.824
NC_035094.1	12753382	.	G	A	.	.	MAF_USDA=2.459
NC_035094.1	12753398	.	G	T	.	.	MAF_INRAE=44.304;MAF_USDA=39.412
NC_035094.1	12753459	.	T	C	.	.	MAF_USDA=9.016
NC_035094.1	12753461	.	T	G	.	.	MAF_USDA=2.459
NC_035094.1	12753477	.	T	G	.	.	MAF_INRAE=48.734;MAF_USDA=15.294
NC_035094.1	12753521	.	CTTGTCAGTGGGTTGTAGGAGAT	CTTGTCAGTGGGTTGTAGGAGAG	.	.	MAF_USDA=16.667
NC_035094.1	12753554	.	T	C	.	.	MAF_USDA=18.75
NC_035094.1	12753556	.	T	A	.	.	MAF_USDA=18.75
NC_035094.1	12753563	.	C	T	.	.	MAF_INRAE=37.342;MAF_USDA=13.529
NC_035094.1	12753582	.	G	C	.	.	MAF_INRAE=40.0;MAF_USDA=10.417
NC_035094.1	12753608	.	C	T	.	.	MAF_USDA=1.639
NC_035094.1	12753613	.	G	A	.	.	MAF_USDA=12.353
NC_035094.1	12753617	.	C	T	.	.	MAF_USDA=8.824
NC_035094.1	12753677	.	C	T	.	.	MAF_USDA=3.333
NC_035094.1	12753731	.	G	C	.	.	MAF_INRAE=48.734;MAF_USDA=13.529
NC_035094.1	12753800	.	C	T	.	.	MAF_INRAE=37.342;MAF_USDA=14.118
NC_035094.1	12753851	.	C	G	.	.	MAF_USDA=16.667
NC_035094.1	12753852	.	C	T	.	.	MAF_USDA=16.667
NC_035094.1	12753880	.	G	T	.	.	MAF_USDA=4.098
NC_035094.1	12753901	.	C	A	.	.	MAF_INRAE=36.709;MAF_USDA=14.118
NC_035094.1	12753919	.	G	T	.	.	MAF_INRAE=36.709;MAF_USDA=13.529
NC_035094.1	12753976	.	G	A	.	.	MAF_USDA=18.824
NC_035094.1	12753996	.	T	G	.	.	MAF_INRAE=37.975;MAF_USDA=48.824
NC_035094.1	12754025	.	A	G	.	.	MAF_INRAE=37.342;MAF_USDA=14.706
NC_035094.1	12754041	.	A	C	.	.	MAF_USDA=13.529
NC_035094.1	12754050	.	A	G	.	.	MAF_INRAE=48.734;MAF_USDA=44.706
NC_035094.1	12754081	.	A	T	.	.	MAF_INRAE=48.734;MAF_USDA=15.882
NC_035094.1	12754095	.	G	C	.	.	MAF_USDA=1.639
NC_035094.1	12754128	.	C	T	.	.	MAF_INRAE=1.667;MAF_USDA=37.059
NC_035094.1	12754174	.	C	T	.	.	MAF_INRAE=48.734;MAF_USDA=17.262
NC_035094.1	12754247	.	A	G	.	.	MAF_USDA=3.279
NC_035094.1	12754298	.	C	A	.	.	MAF_INRAE=36.709;MAF_USDA=12.941
NC_035094.1	12754311	.	A	G	.	.	MAF_INRAE=39.241;MAF_USDA=32.353
NC_035094.1	12754352	.	G	T	.	.	MAF_INRAE=36.076;MAF_USDA=15.294
NC_035094.1	12754383	.	C	T	.	.	MAF_INRAE=5.0;MAF_USDA=4.098
NC_035094.1	12754474	.	A	T	.	.	MAF_INRAE=49.367;MAF_USDA=34.118
NC_035094.1	12754499	.	G	A	.	.	MAF_USDA=2.459
NC_035094.1	12754663	.	C	T	.	.	MAF_USDA=1.639
NC_035094.1	12754708	.	C	A	.	.	MAF_INRAE=1.667;MAF_USDA=31.765
NC_035094.1	12754711	.	A	C	.	.	MAF_INRAE=1.667;MAF_USDA=30.588
NC_035094.1	12754719	.	G	A	.	.	MAF_USDA=12.353
NC_035094.1	12754754	.	A	T	.	.	MAF_INRAE=1.667;MAF_USDA=5.294
NC_035094.1	12754775	.	A	G	.	.	MAF_USDA=18.235
NC_035094.1	12754776	.	T	A	.	.	MAF_USDA=11.475
NC_035094.1	12754829	.	T	G	.	.	MAF_USDA=1.639
NC_035094.1	12754900	.	G	A	.	.	MAF_INRAE=50.0;MAF_USDA=22.353
NC_035094.1	12755061	.	C	T	.	.	MAF_INRAE=1.667;MAF_USDA=26.471
NC_035094.1	12755091	.	T	C	.	.	MAF_INRAE=48.101;MAF_USDA=31.765
NC_035094.1	12755272	.	G	C	.	.	MAF_INRAE=48.734;MAF_USDA=34.118
NC_035094.1	12755341	.	G	A	.	.	MAF_USDA=10.588
NC_035094.1	12755365	.	T	C	.	.	MAF_USDA=21.765
NC_035094.1	12755498	.	T	C	.	.	MAF_USDA=4.118
NC_035094.1	12755527	.	A	G	.	.	MAF_INRAE=14.557;MAF_USDA=6.471
NC_035094.1	12755544	.	A	G	.	.	MAF_INRAE=1.667;MAF_USDA=9.412
NC_035094.1	12755604	.	C	A	.	.	MAF_USDA=3.279
NC_035094.1	12755648	.	G	A	.	.	MAF_USDA=6.557
NC_035094.1	12755694	.	G	A	.	.	MAF_INRAE=37.975;MAF_USDA=18.75
NC_035094.1	12755704	.	C	T	.	.	MAF_USDA=6.25
NC_035094.1	12755709	.	G	C	.	.	MAF_USDA=8.333
NC_035094.1	12755711	.	C	G	.	.	MAF_USDA=8.333
NC_035094.1	12755717	.	C	A	.	.	MAF_INRAE=32.5;MAF_USDA=45.833
NC_035094.1	12755722	.	T	A	.	.	MAF_INRAE=33.544;MAF_USDA=42.353
NC_035094.1	12755764	.	T	C	.	.	MAF_INRAE=30.38;MAF_USDA=41.765
NC_035094.1	12755824	.	C	T	.	.	MAF_INRAE=17.5
NC_035094.1	12755849	.	C	A	.	.	MAF_USDA=4.098
NC_035094.1	12755858	.	G	A	.	.	MAF_INRAE=17.5
NC_035094.1	12755890	.	A	G	.	.	MAF_USDA=4.118
NC_035094.1	12755901	.	T	G	.	.	MAF_INRAE=16.456;MAF_USDA=14.706
NC_035094.1	12755972	.	G	A	.	.	MAF_INRAE=17.5
NC_035094.1	12755984	.	T	G	.	.	MAF_USDA=15.294
NC_035094.1	12756021	.	A	G	.	.	MAF_INRAE=17.5
NC_035094.1	12756033	.	T	A	.	.	MAF_USDA=4.918
NC_035094.1	12756068	.	A	C	.	.	MAF_USDA=2.941
NC_035094.1	12756075	.	A	G	.	.	MAF_INRAE=15.19;MAF_USDA=31.765
NC_035094.1	12756096	.	T	A	.	.	MAF_USDA=4.118
NC_035094.1	12756141	.	T	C	.	.	MAF_INRAE=15.833
NC_035094.1	12756149	.	A	C	.	.	MAF_USDA=4.098
NC_035094.1	12756202	.	C	A	.	.	MAF_USDA=14.706
NC_035094.1	12756239	.	T	G	.	.	MAF_USDA=4.098
NC_035094.1	12756263	.	T	G	.	.	MAF_INRAE=16.456
NC_035094.1	12756281	.	T	A	.	.	MAF_INRAE=17.5;MAF_USDA=1.639
NC_035094.1	12756305	.	G	A	.	.	MAF_INRAE=16.456;MAF_USDA=4.918
NC_035094.1	12756307	.	C	T	.	.	MAF_INRAE=18.333;MAF_USDA=4.918
NC_035094.1	12756335	.	G	A	.	.	MAF_INRAE=39.873;MAF_USDA=23.529
NC_035094.1	12756343	.	T	C	.	.	MAF_INRAE=39.873;MAF_USDA=21.765
NC_035094.1	12756394	.	G	A	.	.	MAF_USDA=19.412
NC_035094.1	12756458	.	C	A	.	.	MAF_USDA=2.941
NC_035094.1	12756480	.	C	T	.	.	MAF_INRAE=2.532
NC_035094.1	12756493	.	A	G	.	.	MAF_INRAE=27.848;MAF_USDA=23.529
NC_035094.1	12756523	.	G	T	.	.	MAF_USDA=2.941
NC_035094.1	12756598	.	G	A	.	.	MAF_INRAE=29.114;MAF_USDA=24.118
NC_035094.1	12756613	.	C	T	.	.	MAF_USDA=1.639
NC_035094.1	12756629	.	G	T	.	.	MAF_INRAE=16.456;MAF_USDA=22.353
NC_035094.1	12756660	.	A	T	.	.	MAF_USDA=17.647
NC_035094.1	12756676	.	C	T	.	.	MAF_INRAE=11.392;MAF_USDA=2.941
NC_035094.1	12756714	.	T	C	.	.	MAF_USDA=1.639
NC_035094.1	12756726	.	C	T	.	.	MAF_USDA=4.918
NC_035094.1	12756761	.	A	T	.	.	MAF_USDA=4.098
NC_035094.1	12756775	.	G	C	.	.	MAF_INRAE=30.38;MAF_USDA=27.647
NC_035094.1	12756791	.	C	G	.	.	MAF_USDA=17.059
NC_035094.1	12756922	.	T	C	.	.	MAF_INRAE=17.5;MAF_USDA=4.706
NC_035094.1	12756934	.	A	G	.	.	MAF_USDA=1.639
NC_035094.1	12756984	.	C	T	.	.	MAF_INRAE=1.667;MAF_USDA=1.639
NC_035094.1	12757007	.	G	A	.	.	MAF_INRAE=29.114;MAF_USDA=25.294
NC_035094.1	12757054	.	G	A	.	.	MAF_INRAE=1.667;MAF_USDA=4.167
NC_035094.1	12757072	.	G	C	.	.	MAF_INRAE=29.747;MAF_USDA=25.882
NC_035094.1	12757085	.	C	A	.	.	MAF_INRAE=29.747;MAF_USDA=25.882
NC_035094.1	12757118	.	T	C	.	.	MAF_INRAE=10.833;MAF_USDA=12.5
NC_035094.1	12757145	.	T	G	.	.	MAF_INRAE=14.167
NC_035094.1	12757205	.	A	T	.	.	MAF_INRAE=17.5
NC_035094.1	12757241	.	G	A	.	.	MAF_INRAE=26.667
NC_035094.1	12757286	.	G	T	.	.	MAF_INRAE=27.5;MAF_USDA=49.412
NC_035094.1	12757292	.	G	A	.	.	MAF_USDA=1.639
NC_035094.1	12757324	.	C	A	.	.	MAF_USDA=2.941
NC_035094.1	12757325	.	C	T	.	.	MAF_USDA=7.647
NC_035094.1	12757474	.	G	A	.	.	MAF_INRAE=27.215
NC_035094.1	12757553	.	TGCA	TGCG	.	.	MAF_USDA=30.435
NC_035094.1	12757556	.	A	G	.	.	MAF_USDA=20.492
NC_035094.1	12757566	.	G	T	.	.	MAF_USDA=9.016
NC_035094.1	12757591	.	C	T	.	.	MAF_USDA=37.5
NC_035094.1	12757703	.	A	T	.	.	MAF_USDA=27.083
NC_035094.1	12759223	.	T	C	.	.	MAF_INRAE=10.526;MAF_USDA=21.739
NC_035094.1	12759319	.	C	A	.	.	MAF_INRAE=29.747;MAF_USDA=25.882
NC_035094.1	12759321	.	T	A	.	.	MAF_INRAE=5.0
NC_035094.1	12759426	.	T	A	.	.	MAF_INRAE=29.114;MAF_USDA=25.882
NC_035094.1	12759527	.	C	T	.	.	MAF_INRAE=31.013;MAF_USDA=22.353
NC_035094.1	12759650	.	C	T	.	.	MAF_INRAE=2.532;MAF_USDA=9.836
NC_035094.1	12759664	.	T	C	.	.	MAF_INRAE=28.481;MAF_USDA=26.471
NC_035094.1	12759675	.	G	A	.	.	MAF_INRAE=15.823
NC_035094.1	12759707	.	T	A	.	.	MAF_USDA=2.941
NC_035094.1	12759779	.	C	T	.	.	MAF_INRAE=28.481;MAF_USDA=23.529
NC_035094.1	12759813	.	C	T	.	.	MAF_INRAE=16.456
NC_035094.1	12759918	.	C	A	.	.	MAF_USDA=1.639
NC_035094.1	12759925	.	T	C	.	.	MAF_INRAE=29.114;MAF_USDA=31.25
NC_035094.1	12759930	.	T	C	.	.	MAF_INRAE=29.114;MAF_USDA=31.25
NC_035094.1	12759932	.	C	G	.	.	MAF_INRAE=35.0;MAF_USDA=33.333
NC_035094.1	12759947	.	G	T	.	.	MAF_INRAE=26.582;MAF_USDA=14.706
NC_035094.1	12759948	.	G	A	.	.	MAF_USDA=22.917
NC_035094.1	12759949	.	C	T	.	.	MAF_USDA=22.917
NC_035094.1	12759993	.	A	G	.	.	MAF_USDA=14.706
NC_035094.1	12759995	.	G	T	.	.	MAF_INRAE=18.333;MAF_USDA=8.824
NC_035094.1	12760008	.	A	C	.	.	MAF_USDA=2.941
NC_035094.1	12760086	.	C	A	.	.	MAF_INRAE=11.392;MAF_USDA=2.083
NC_035094.1	12760092	.	G	A	.	.	MAF_INRAE=49.367;MAF_USDA=45.294
NC_035094.1	12760093	.	C	A	.	.	MAF_INRAE=48.333;MAF_USDA=40.0
NC_035094.1	12760094	.	C	T	.	.	MAF_INRAE=8.861
NC_035094.1	12760102	.	C	T	.	.	MAF_INRAE=8.861;MAF_USDA=4.706
NC_035094.1	12760108	.	C	G	.	.	MAF_INRAE=17.5
NC_035094.1	12760182	.	G	T	.	.	MAF_INRAE=21.053;MAF_USDA=2.459
NC_035094.1	12760246	.	G	A	.	.	MAF_INRAE=46.203;MAF_USDA=25.882
NC_035094.1	12760249	.	G	T	.	.	MAF_INRAE=16.456
NC_035094.1	12760260	.	A	C	.	.	MAF_USDA=22.353
NC_035094.1	12760270	.	T	G	.	.	MAF_USDA=22.353
NC_035094.1	12760271	.	T	A	.	.	MAF_INRAE=5.0;MAF_USDA=4.918
NC_035094.1	12760321	.	A	G	.	.	MAF_INRAE=5.0
NC_035094.1	12760353	.	T	C	.	.	MAF_INRAE=38.608;MAF_USDA=36.471
NC_035094.1	12760384	.	C	T	.	.	MAF_INRAE=27.848
NC_035094.1	12760403	.	G	T	.	.	MAF_USDA=14.583
NC_035094.1	12760405	.	G	A	.	.	MAF_INRAE=5.263
NC_035094.1	12760440	.	A	T	.	.	MAF_INRAE=50.0;MAF_USDA=35.882
NC_035094.1	12760459	.	C	T	.	.	MAF_INRAE=17.5
NC_035094.1	12760480	.	G	C	.	.	MAF_USDA=4.118
NC_035094.1	12760500	.	T	C	.	.	MAF_INRAE=2.532;MAF_USDA=6.557
NC_035094.1	12760653	.	G	T	.	.	MAF_INRAE=8.861;MAF_USDA=24.706
NC_035094.1	12760741	.	G	A	.	.	MAF_INRAE=9.494
NC_035094.1	12760781	.	G	A,T	.	.	MAF_INRAE=36.842
NC_035094.1	12760786	.	G	T	.	.	MAF_USDA=1.695
NC_035094.1	12760797	.	T	A	.	.	MAF_INRAE=44.304;MAF_USDA=50.0
NC_035094.1	12760865	.	T	C	.	.	MAF_USDA=2.941
NC_035094.1	12760878	.	G	T	.	.	MAF_USDA=16.471
NC_035094.1	12760901	.	G	A	.	.	MAF_INRAE=9.494
NC_035094.1	12760929	.	T	A	.	.	MAF_INRAE=17.5
NC_035094.1	12760959	.	C	T	.	.	MAF_USDA=5.738
NC_035094.1	12761069	.	C	A	.	.	MAF_USDA=8.333
NC_035094.1	12761070	.	C	T	.	.	MAF_USDA=8.333
NC_035094.1	12761071	.	T	G	.	.	MAF_USDA=8.333
NC_035094.1	12761074	.	T	C	.	.	MAF_USDA=8.333
NC_035094.1	12761137	.	G	A	.	.	MAF_INRAE=17.5
NC_035094.1	12761162	.	A	C	.	.	MAF_INRAE=9.494;MAF_USDA=24.706
NC_035094.1	12761203	.	A	G	.	.	MAF_INRAE=9.494
NC_035094.1	12761293	.	A	G	.	.	MAF_INRAE=9.494;MAF_USDA=26.471
NC_035094.1	12761318	.	G	T	.	.	MAF_INRAE=32.278;MAF_USDA=50.0
NC_035094.1	12761323	.	C	T	.	.	MAF_INRAE=17.5
NC_035094.1	12761677	.	C	T	.	.	MAF_USDA=4.098
NC_035094.1	12761811	.	G	A	.	.	MAF_USDA=3.279
NC_035094.1	12761822	.	A	C	.	.	MAF_INRAE=47.468;MAF_USDA=40.588
NC_035094.1	12761891	.	T	C	.	.	MAF_USDA=14.118
NC_035094.1	12761894	.	T	A	.	.	MAF_USDA=2.459
NC_035094.1	12761909	.	T	C	.	.	MAF_INRAE=15.0;MAF_USDA=22.353
NC_035094.1	12761923	.	C	G	.	.	MAF_INRAE=2.532;MAF_USDA=5.738
NC_035094.1	12761927	.	T	C	.	.	MAF_USDA=4.098
NC_035094.1	12761935	.	C	T	.	.	MAF_INRAE=1.667;MAF_USDA=3.279
NC_035094.1	12761942	.	G	C	.	.	MAF_USDA=17.213
NC_035094.1	12762070	.	C	T	.	.	MAF_USDA=2.459
NC_035094.1	12762198	.	G	C	.	.	MAF_USDA=1.639
NC_035094.1	12762405	.	C	G	.	.	MAF_INRAE=22.785;MAF_USDA=8.824
NC_035094.1	12762428	.	C	T	.	.	MAF_INRAE=6.667;MAF_USDA=7.059
NC_035094.1	12762462	.	G	A	.	.	MAF_USDA=8.235
NC_035094.1	12762513	.	C	G	.	.	MAF_INRAE=39.167;MAF_USDA=27.647
NC_035094.1	12762544	.	T	C	.	.	MAF_USDA=18.75
NC_035094.1	12762595	.	G	A	.	.	MAF_USDA=4.098
NC_035094.1	12762606	.	C	A	.	.	MAF_USDA=16.667
NC_035094.1	12762635	.	C	T	.	.	MAF_USDA=8.333
NC_035094.1	12762643	.	T	G	.	.	MAF_INRAE=43.038;MAF_USDA=35.294
NC_035094.1	12762661	.	T	C	.	.	MAF_INRAE=6.667;MAF_USDA=26.471
NC_035094.1	12762696	.	C	G	.	.	MAF_INRAE=14.167;MAF_USDA=3.529
NC_035094.1	12762749	.	C	T	.	.	MAF_USDA=5.882
NC_035094.1	12762838	.	A	T	.	.	MAF_INRAE=5.0;MAF_USDA=18.235
NC_035094.1	12762856	.	C	T	.	.	MAF_INRAE=1.667;MAF_USDA=3.279
NC_035094.1	12762887	.	T	G	.	.	MAF_INRAE=46.203;MAF_USDA=11.176
NC_035094.1	12762913	.	A	G	.	.	MAF_INRAE=15.0;MAF_USDA=4.098
NC_035094.1	12762940	.	G	T	.	.	MAF_INRAE=38.608;MAF_USDA=6.471
NC_035094.1	12762957	.	G	A	.	.	MAF_USDA=8.333
NC_035094.1	12763181	.	C	T	.	.	MAF_USDA=8.333
NC_035094.1	12763224	.	T	A	.	.	MAF_INRAE=40.506;MAF_USDA=28.235
NC_035094.1	12763291	.	G	A	.	.	MAF_USDA=8.235
NC_035094.1	12764802	.	C	T	.	.	MAF_USDA=2.586
NC_035094.1	12764904	.	C	G	.	.	MAF_USDA=27.976
NC_035094.1	12764922	.	G	A	.	.	MAF_USDA=7.647
NC_035094.1	12764958	.	T	G	.	.	MAF_USDA=7.059
NC_035094.1	12764984	.	G	T	.	.	MAF_USDA=21.176
NC_035094.1	12765005	.	G	T	.	.	MAF_INRAE=17.5;MAF_USDA=10.588
NC_035094.1	12765028	.	C	T	.	.	MAF_INRAE=1.667;MAF_USDA=1.639
NC_035094.1	12765048	.	G	A	.	.	MAF_INRAE=40.506;MAF_USDA=10.588
NC_035094.1	12765053	.	A	G	.	.	MAF_INRAE=7.595;MAF_USDA=5.882
NC_035094.1	12765060	.	T	A	.	.	MAF_INRAE=1.667;MAF_USDA=4.167
NC_035094.1	12765177	.	C	A	.	.	MAF_USDA=6.471
NC_035094.1	12765219	.	C	G	.	.	MAF_USDA=17.059
NC_035094.1	12765288	.	C	T	.	.	MAF_USDA=1.639
NC_035094.1	12765489	.	T	C	.	.	MAF_INRAE=15.833;MAF_USDA=5.738
NC_035094.1	12765544	.	G	T	.	.	MAF_INRAE=36.076;MAF_USDA=47.619
NC_035094.1	12765548	.	C	T	.	.	MAF_INRAE=26.667;MAF_USDA=14.286
NC_035094.1	12765596	.	T	G	.	.	MAF_INRAE=15.0;MAF_USDA=4.918
NC_035094.1	12765598	.	A	G	.	.	MAF_INRAE=15.0;MAF_USDA=4.918
NC_035094.1	12765600	.	A	C	.	.	MAF_INRAE=15.0;MAF_USDA=4.918
NC_035094.1	12765676	.	T	C	.	.	MAF_USDA=8.824
NC_035094.1	12765722	.	C	T	.	.	MAF_INRAE=16.456;MAF_USDA=18.824
NC_035094.1	12765724	.	G	A	.	.	MAF_USDA=6.557
NC_035094.1	12765758	.	G	C	.	.	MAF_INRAE=9.494
NC_035094.1	12765807	.	A	G	.	.	MAF_INRAE=13.924;MAF_USDA=14.754
NC_035094.1	12765976	.	A	T	.	.	MAF_INRAE=39.241;MAF_USDA=10.0
NC_035094.1	12766048	.	T	G	.	.	MAF_INRAE=25.949;MAF_USDA=14.118
NC_035094.1	12766080	.	T	G	.	.	MAF_USDA=1.639
NC_035094.1	12766130	.	A	G	.	.	MAF_USDA=4.918
NC_035094.1	12766183	.	C	T	.	.	MAF_INRAE=45.57;MAF_USDA=18.235
NC_035094.1	12766217	.	T	G	.	.	MAF_INRAE=44.304;MAF_USDA=16.471
NC_035094.1	12766233	.	G	C	.	.	MAF_INRAE=29.747;MAF_USDA=35.417
NC_035094.1	12766280	.	G	C	.	.	MAF_USDA=1.639
NC_035094.1	12766308	.	C	T	.	.	MAF_INRAE=1.667
NC_035094.1	12766643	.	A	G	.	.	MAF_INRAE=24.167;MAF_USDA=13.115
NC_035094.1	12766687	.	C	T	.	.	MAF_USDA=16.667
NC_035094.1	12766821	.	G	T	.	.	MAF_USDA=3.279
NC_035094.1	12767132	.	C	T	.	.	MAF_INRAE=1.667
NC_035094.1	12767146	.	C	T	.	.	MAF_INRAE=1.667
NC_035094.1	12767246	.	T	C	.	.	MAF_USDA=1.639
NC_035094.1	12767249	.	G	A	.	.	MAF_INRAE=15.0;MAF_USDA=3.529
NC_035094.1	12767255	.	A	T	.	.	MAF_USDA=4.098
NC_035094.1	12767258	.	G	A	.	.	MAF_INRAE=20.0;MAF_USDA=15.294
NC_035094.1	12767272	.	G	A	.	.	MAF_USDA=29.167
NC_035094.1	12767335	.	T	C	.	.	MAF_INRAE=37.342;MAF_USDA=37.647
NC_035094.1	12767378	.	G	A	.	.	MAF_INRAE=45.57;MAF_USDA=18.235
NC_035094.1	12767461	.	C	T	.	.	MAF_INRAE=21.667;MAF_USDA=31.176
NC_035094.1	12767589	.	C	A	.	.	MAF_USDA=5.738
NC_035094.1	12767620	.	T	A	.	.	MAF_INRAE=1.667
NC_035094.1	12767636	.	A	C	.	.	MAF_USDA=8.333
NC_035094.1	12767641	.	G	A	.	.	MAF_INRAE=1.667;MAF_USDA=4.918
NC_035094.1	12767648	.	A	T	.	.	MAF_INRAE=4.43;MAF_USDA=8.197
NC_035094.1	12767706	.	G	A	.	.	MAF_INRAE=1.667;MAF_USDA=4.918
NC_035094.1	12767711	.	G	T	.	.	MAF_USDA=4.918
NC_035094.1	12767724	.	C	T	.	.	MAF_INRAE=15.0;MAF_USDA=4.118
NC_035094.1	12767754	.	T	G	.	.	MAF_USDA=8.824
NC_035094.1	12767763	.	C	T	.	.	MAF_INRAE=1.667;MAF_USDA=12.353
NC_035094.1	12767782	.	G	A	.	.	MAF_USDA=11.765
NC_035094.1	12767895	.	G	A	.	.	MAF_USDA=1.639
NC_035094.1	12767900	.	G	A	.	.	MAF_INRAE=9.494
NC_035094.1	12767974	.	T	C	.	.	MAF_INRAE=44.304;MAF_USDA=23.529
NC_035094.1	12767983	.	C	T	.	.	MAF_INRAE=1.667;MAF_USDA=8.235
NC_035094.1	12768030	.	C	T	.	.	MAF_INRAE=18.987;MAF_USDA=49.412
NC_035094.1	12768054	.	T	A	.	.	MAF_INRAE=7.595;MAF_USDA=26.471
NC_035094.1	12768101	.	G	A	.	.	MAF_INRAE=15.0;MAF_USDA=17.647
NC_035094.1	12768264	.	A	T	.	.	MAF_INRAE=7.595;MAF_USDA=35.417
NC_035094.1	12768270	.	G	T	.	.	MAF_USDA=14.583
NC_035094.1	12768277	.	A	T	.	.	MAF_INRAE=9.494
NC_035094.1	12768411	.	C	T	.	.	MAF_INRAE=6.329;MAF_USDA=17.647
NC_035094.1	12768456	.	T	C	.	.	MAF_INRAE=7.595;MAF_USDA=24.706
NC_035094.1	12768569	.	C	T	.	.	MAF_USDA=23.529
NC_035094.1	12768602	.	T	C	.	.	MAF_USDA=18.824
NC_035094.1	12770128	.	T	G	.	.	MAF_INRAE=16.667
NC_035094.1	12770145	.	G	A	.	.	MAF_INRAE=41.139;MAF_USDA=44.118
NC_035094.1	12770201	.	G	A	.	.	MAF_USDA=1.639
NC_035094.1	12770222	.	C	T	.	.	MAF_USDA=7.647
NC_035094.1	12770248	.	G	A	.	.	MAF_INRAE=2.532;MAF_USDA=10.656
NC_035094.1	12770272	.	G	A	.	.	MAF_INRAE=14.167;MAF_USDA=3.529
NC_035094.1	12770386	.	A	T	.	.	MAF_INRAE=46.835;MAF_USDA=19.412
NC_035094.1	12770407	.	G	T	.	.	MAF_INRAE=1.667
NC_035094.1	12770433	.	T	G	.	.	MAF_INRAE=46.835;MAF_USDA=45.882
NC_035094.1	12770448	.	G	T	.	.	MAF_USDA=1.639
NC_035094.1	12770498	.	T	C	.	.	MAF_USDA=6.25
NC_035094.1	12770518	.	C	T	.	.	MAF_INRAE=38.608;MAF_USDA=8.235
NC_035094.1	12770559	.	A	T	.	.	MAF_INRAE=13.924;MAF_USDA=25.882
NC_035094.1	12770564	.	G	A	.	.	MAF_USDA=4.918
NC_035094.1	12770569	.	A	G	.	.	MAF_INRAE=13.924;MAF_USDA=25.882
NC_035094.1	12770575	.	C	T	.	.	MAF_INRAE=13.924;MAF_USDA=25.882
NC_035094.1	12770643	.	C	A	.	.	MAF_INRAE=5.0
NC_035094.1	12770668	.	A	G	.	.	MAF_INRAE=32.5
NC_035094.1	12770670	.	C	T	.	.	MAF_INRAE=32.5
NC_035094.1	12770724	.	G	A	.	.	MAF_INRAE=2.532
NC_035094.1	12770728	.	G	T	.	.	MAF_INRAE=1.667
NC_035094.1	12770733	.	A	C	.	.	MAF_INRAE=1.667
NC_035094.1	12770735	.	T	C	.	.	MAF_INRAE=1.667
NC_035094.1	12770783	.	C	T	.	.	MAF_INRAE=46.835;MAF_USDA=20.588
NC_035094.1	12770813	.	C	T	.	.	MAF_USDA=3.279
NC_035094.1	12770921	.	T	C	.	.	MAF_INRAE=2.532;MAF_USDA=14.881
NC_035094.1	12770924	.	C	T	.	.	MAF_INRAE=14.557;MAF_USDA=25.595
NC_035094.1	12771010	.	G	A	.	.	MAF_INRAE=46.835;MAF_USDA=22.353
NC_035094.1	12771054	.	T	G	.	.	MAF_INRAE=33.333
NC_035094.1	12771068	.	C	G	.	.	MAF_INRAE=5.0;MAF_USDA=10.588
NC_035094.1	12771168	.	C	T	.	.	MAF_INRAE=2.532;MAF_USDA=14.706
NC_035094.1	12771264	.	T	C	.	.	MAF_INRAE=2.532;MAF_USDA=15.294
NC_035094.1	12771300	.	A	G	.	.	MAF_INRAE=13.924;MAF_USDA=26.471
NC_035094.1	12771309	.	G	A	.	.	MAF_USDA=11.176
NC_035094.1	12771372	.	G	A	.	.	MAF_USDA=4.098
NC_035094.1	12772015	.	T	C	.	.	MAF_USDA=20.833
NC_035094.1	12772218	.	C	T	.	.	MAF_INRAE=2.532;MAF_USDA=15.294
NC_035094.1	12772230	.	A	G	.	.	MAF_INRAE=46.835;MAF_USDA=22.024
NC_035094.1	12772285	.	G	T	.	.	MAF_USDA=2.941
NC_035094.1	12772364	.	G	T	.	.	MAF_INRAE=3.165;MAF_USDA=15.882
NC_035094.1	12772369	.	G	A	.	.	MAF_USDA=8.333
NC_035094.1	12772383	.	A	T	.	.	MAF_INRAE=32.278
NC_035094.1	12772456	.	C	T	.	.	MAF_USDA=10.588
NC_035094.1	12772703	.	G	T	.	.	MAF_USDA=4.098
NC_035094.1	12772710	.	T	C	.	.	MAF_USDA=4.098
NC_035094.1	12772719	.	G	A	.	.	MAF_INRAE=46.835;MAF_USDA=20.588
NC_035094.1	12772726	.	A	G	.	.	MAF_INRAE=2.532;MAF_USDA=25.294
NC_035094.1	12772818	.	T	A	.	.	MAF_INRAE=1.667;MAF_USDA=20.833
NC_035094.1	12772892	.	G	A	.	.	MAF_INRAE=2.532
NC_035094.1	12772928	.	T	G	.	.	MAF_INRAE=2.532;MAF_USDA=14.706
NC_035094.1	12772929	.	G	C	.	.	MAF_INRAE=14.557;MAF_USDA=7.059
NC_035094.1	12772942	.	C	A	.	.	MAF_INRAE=3.333
NC_035094.1	12772971	.	T	C	.	.	MAF_INRAE=2.532;MAF_USDA=14.706
NC_035094.1	12772980	.	A	T	.	.	MAF_INRAE=2.532;MAF_USDA=14.706
NC_035094.1	12773037	.	A	G	.	.	MAF_USDA=2.941
NC_035094.1	12773057	.	A	C	.	.	MAF_INRAE=2.532;MAF_USDA=15.882
NC_035094.1	12773060	.	C	T	.	.	MAF_USDA=1.639
NC_035094.1	12773107	.	T	A	.	.	MAF_INRAE=17.5
NC_035094.1	12773182	.	G	A	.	.	MAF_INRAE=11.392;MAF_USDA=5.294
NC_035094.1	12773196	.	G	A	.	.	MAF_USDA=10.0
NC_035094.1	12773215	.	A	G	.	.	MAF_INRAE=15.0;MAF_USDA=7.059
NC_035094.1	12773221	.	A	C	.	.	MAF_USDA=2.941
NC_035094.1	12773278	.	C	T	.	.	MAF_INRAE=2.532;MAF_USDA=15.294
NC_035094.1	12773366	.	T	C	.	.	MAF_INRAE=2.532;MAF_USDA=25.294
NC_035094.1	12773416	.	C	T	.	.	MAF_USDA=6.25
NC_035094.1	12773429	.	A	G	.	.	MAF_INRAE=2.532;MAF_USDA=15.294
NC_035094.1	12773452	.	C	T	.	.	MAF_USDA=4.098
NC_035094.1	12773471	.	G	T	.	.	MAF_INRAE=46.203;MAF_USDA=30.0
NC_035094.1	12773541	.	A	C	.	.	MAF_INRAE=2.532;MAF_USDA=14.706
NC_035094.1	12773563	.	A	C	.	.	MAF_INRAE=2.532;MAF_USDA=14.706
NC_035094.1	12773564	.	A	G	.	.	MAF_INRAE=1.667;MAF_USDA=14.706
NC_035094.1	12773578	.	A	C	.	.	MAF_INRAE=2.532;MAF_USDA=14.118
NC_035094.1	12773579	.	G	A	.	.	MAF_INRAE=5.0;MAF_USDA=12.941
NC_035094.1	12773580	.	A	G	.	.	MAF_INRAE=1.667;MAF_USDA=24.118
NC_035094.1	12773585	.	A	G	.	.	MAF_INRAE=2.532;MAF_USDA=14.706
NC_035094.1	12773619	.	C	G	.	.	MAF_USDA=2.083
NC_035094.1	12773620	.	A	G	.	.	MAF_USDA=2.083
NC_035094.1	12773628	.	T	G	.	.	MAF_INRAE=2.532;MAF_USDA=22.892
NC_035094.1	12773643	.	C	A	.	.	MAF_USDA=9.412
NC_035094.1	12773644	.	C	A	.	.	MAF_INRAE=2.532;MAF_USDA=24.118
NC_035094.1	12773646	.	T	G	.	.	MAF_INRAE=9.494
NC_035094.1	12773705	.	T	C	.	.	MAF_INRAE=2.532;MAF_USDA=23.529
NC_035094.1	12773726	.	C	A	.	.	MAF_INRAE=1.667
NC_035094.1	12773747	.	G	A	.	.	MAF_INRAE=2.532;MAF_USDA=15.882
NC_035094.1	12773754	.	C	T	.	.	MAF_USDA=6.25
NC_035094.1	12773836	.	A	G	.	.	MAF_USDA=2.459
NC_035094.1	12773936	.	G	A	.	.	MAF_INRAE=5.0
NC_035094.1	12774078	.	T	C	.	.	MAF_INRAE=2.532;MAF_USDA=21.176
NC_035094.1	12774086	.	T	C	.	.	MAF_INRAE=3.165;MAF_USDA=21.176
NC_035094.1	12774094	.	G	A	.	.	MAF_INRAE=14.167;MAF_USDA=4.118
NC_035094.1	12774140	.	T	A	.	.	MAF_INRAE=2.532;MAF_USDA=21.176
NC_035094.1	12774179	.	A	G	.	.	MAF_INRAE=2.532;MAF_USDA=23.529
NC_035094.1	12774218	.	T	G	.	.	MAF_INRAE=46.835;MAF_USDA=19.412
NC_035094.1	12774246	.	T	G	.	.	MAF_INRAE=2.532;MAF_USDA=22.353
NC_035094.1	12774255	.	T	A	.	.	MAF_INRAE=2.532;MAF_USDA=4.918
NC_035094.1	12774451	.	C	T	.	.	MAF_INRAE=2.532;MAF_USDA=18.824
NC_035094.1	12774662	.	G	A	.	.	MAF_USDA=2.459
NC_035094.1	12774681	.	C	T	.	.	MAF_INRAE=3.165;MAF_USDA=16.471
NC_035094.1	12774745	.	G	T	.	.	MAF_USDA=5.357
NC_035094.1	12774802	.	G	A	.	.	MAF_INRAE=5.263;MAF_USDA=20.238
NC_035094.1	12774859	.	A	G	.	.	MAF_INRAE=8.861
NC_035094.1	12774890	.	C	T	.	.	MAF_INRAE=13.924
NC_035094.1	12774917	.	C	T	.	.	MAF_USDA=7.377
NC_035094.1	12774951	.	G	A	.	.	MAF_INRAE=14.557;MAF_USDA=7.647
NC_035094.1	12774997	.	A	T	.	.	MAF_INRAE=2.532;MAF_USDA=18.824
NC_035094.1	12775012	.	A	G	.	.	MAF_USDA=15.574
NC_035094.1	12775057	.	G	A	.	.	MAF_INRAE=2.532;MAF_USDA=17.059
NC_035094.1	12775070	.	C	G	.	.	MAF_INRAE=12.025;MAF_USDA=28.235
NC_035094.1	12775081	.	A	G	.	.	MAF_USDA=6.557
NC_035094.1	12775092	.	C	T	.	.	MAF_INRAE=9.494;MAF_USDA=11.765
NC_035094.1	12775160	.	G	A	.	.	MAF_USDA=8.824
NC_035094.1	12775211	.	G	C	.	.	MAF_USDA=6.471
NC_035094.1	12775244	.	A	G	.	.	MAF_USDA=2.459
NC_035094.1	12775248	.	T	A	.	.	MAF_INRAE=24.051;MAF_USDA=38.235
NC_035094.1	12775272	.	A	C	.	.	MAF_INRAE=2.532;MAF_USDA=21.765
NC_035094.1	12775274	.	G	T	.	.	MAF_USDA=2.459
NC_035094.1	12775306	.	G	T	.	.	MAF_USDA=7.059
NC_035094.1	12775320	.	A	C	.	.	MAF_INRAE=15.19;MAF_USDA=8.824
NC_035094.1	12775382	.	T	A	.	.	MAF_INRAE=2.532;MAF_USDA=30.588
NC_035094.1	12775503	.	G	T	.	.	MAF_INRAE=2.532;MAF_USDA=18.235
NC_035094.1	12775515	.	C	T	.	.	MAF_USDA=7.059
NC_035094.1	12775533	.	C	T	.	.	MAF_USDA=14.118
NC_035094.1	12775537	.	G	A	.	.	MAF_USDA=14.118
NC_035094.1	12775584	.	A	T	.	.	MAF_INRAE=2.532;MAF_USDA=23.529
NC_035094.1	12775604	.	A	C	.	.	MAF_INRAE=19.62;MAF_USDA=36.471
NC_035094.1	12775613	.	T	A	.	.	MAF_INRAE=11.392;MAF_USDA=4.118
NC_035094.1	12775621	.	C	T	.	.	MAF_INRAE=11.392;MAF_USDA=4.118
NC_035094.1	12775654	.	A	C	.	.	MAF_INRAE=17.5
NC_035094.1	12775683	.	C	T	.	.	MAF_USDA=1.639
NC_035094.1	12775766	.	G	A	.	.	MAF_INRAE=45.57;MAF_USDA=15.882
NC_035094.1	12775771	.	A	G	.	.	MAF_INRAE=2.532;MAF_USDA=23.529
NC_035094.1	12775811	.	G	A	.	.	MAF_INRAE=4.43;MAF_USDA=6.557
NC_035094.1	12775928	.	A	C	.	.	MAF_INRAE=2.532;MAF_USDA=24.118
NC_035094.1	12775939	.	T	C	.	.	MAF_INRAE=2.532;MAF_USDA=24.706
NC_035094.1	12776015	.	A	T	.	.	MAF_INRAE=1.667;MAF_USDA=4.098
NC_035094.1	12776033	.	G	T	.	.	MAF_INRAE=2.532;MAF_USDA=27.647
NC_035094.1	12776053	.	C	T	.	.	MAF_INRAE=11.392;MAF_USDA=16.471
NC_035094.1	12776071	.	A	G	.	.	MAF_INRAE=2.532;MAF_USDA=27.647
NC_035094.1	12776082	.	A	G	.	.	MAF_INRAE=2.532;MAF_USDA=27.647
NC_035094.1	12776095	.	T	A	.	.	MAF_INRAE=2.532;MAF_USDA=27.647
NC_035094.1	12776164	.	G	A	.	.	MAF_INRAE=50.0;MAF_USDA=47.917
NC_035094.1	12776174	.	CC	CA	.	.	MAF_USDA=33.333
NC_035094.1	12776175	.	C	A	.	.	MAF_INRAE=26.316
NC_035094.1	12776328	.	C	T	.	.	MAF_INRAE=5.0
NC_035094.1	12776340	.	T	G	.	.	MAF_INRAE=2.532;MAF_USDA=23.494
NC_035094.1	12776436	.	A	C	.	.	MAF_USDA=2.542
NC_035094.1	12776445	.	T	A	.	.	MAF_USDA=3.39
NC_035094.1	12776688	.	C	T	.	.	MAF_INRAE=34.81;MAF_USDA=8.235
NC_035094.1	12776711	.	A	G	.	.	MAF_INRAE=40.833
NC_035094.1	12776713	.	T	G	.	.	MAF_USDA=33.333
NC_035094.1	12776714	.	T	A	.	.	MAF_USDA=33.333
NC_035094.1	12776751	.	A	C	.	.	MAF_INRAE=1.667;MAF_USDA=26.471
NC_035094.1	12776763	.	A	C	.	.	MAF_INRAE=1.667;MAF_USDA=25.882
NC_035094.1	12776832	.	G	A	.	.	MAF_INRAE=43.333;MAF_USDA=35.294
NC_035094.1	12776896	.	T	C	.	.	MAF_USDA=32.738
NC_035094.1	12776953	.	C	A	.	.	MAF_INRAE=1.667;MAF_USDA=25.882
NC_035094.1	12776980	.	A	G	.	.	MAF_USDA=6.557
NC_035094.1	12776985	.	G	C	.	.	MAF_INRAE=1.667;MAF_USDA=28.235
NC_035094.1	12776986	.	A	G	.	.	MAF_INRAE=1.667;MAF_USDA=26.471
NC_035094.1	12777003	.	G	T	.	.	MAF_INRAE=1.667;MAF_USDA=25.882
NC_035094.1	12777065	.	T	C	.	.	MAF_INRAE=34.167;MAF_USDA=38.235
NC_035094.1	12777082	.	T	C	.	.	MAF_INRAE=2.532;MAF_USDA=25.882
NC_035094.1	12777096	.	C	T	.	.	MAF_USDA=6.25
NC_035094.1	12777113	.	G	A	.	.	MAF_USDA=11.176
NC_035094.1	12777131	.	T	C	.	.	MAF_INRAE=45.57;MAF_USDA=19.412
NC_035094.1	12777170	.	C	T	.	.	MAF_USDA=1.639
NC_035094.1	12777238	.	A	C	.	.	MAF_USDA=1.639
NC_035094.1	12777249	.	A	T	.	.	MAF_INRAE=2.532;MAF_USDA=25.882
NC_035094.1	12777280	.	C	A	.	.	MAF_INRAE=11.392;MAF_USDA=4.118
NC_035094.1	12777332	.	A	G	.	.	MAF_INRAE=28.481;MAF_USDA=27.647
NC_035094.1	12777366	.	T	G	.	.	MAF_USDA=1.639
NC_035094.1	12777431	.	G	T	.	.	MAF_USDA=3.279
NC_035094.1	12777454	.	T	A	.	.	MAF_USDA=7.059
NC_035094.1	12777483	.	T	C	.	.	MAF_INRAE=2.532;MAF_USDA=28.824
NC_035094.1	12777531	.	G	A	.	.	MAF_USDA=2.459
NC_035094.1	12777559	.	G	A	.	.	MAF_USDA=1.667
NC_035094.1	12777566	.	C	T	.	.	MAF_INRAE=18.354;MAF_USDA=40.476
NC_035094.1	12777598	.	C	A	.	.	MAF_USDA=4.098
NC_035094.1	12777634	.	C	A	.	.	MAF_USDA=14.583
NC_035094.1	12777672	.	G	A	.	.	MAF_INRAE=20.833;MAF_USDA=10.588
NC_035094.1	12777748	.	T	A	.	.	MAF_INRAE=36.076;MAF_USDA=19.412
NC_035094.1	12777781	.	A	G	.	.	MAF_USDA=2.459
NC_035094.1	12777783	.	T	G	.	.	MAF_INRAE=36.076;MAF_USDA=20.588
NC_035094.1	12777789	.	C	T	.	.	MAF_USDA=16.471
NC_035094.1	12777797	.	G	A	.	.	MAF_INRAE=45.57;MAF_USDA=14.706
NC_035094.1	12777827	.	C	A	.	.	MAF_INRAE=20.833;MAF_USDA=11.176
NC_035094.1	12777850	.	T	G	.	.	MAF_INRAE=20.833;MAF_USDA=11.765
NC_035094.1	12777880	.	A	G	.	.	MAF_INRAE=18.354;MAF_USDA=35.882
NC_035094.1	12777904	.	G	A	.	.	MAF_USDA=14.583
NC_035094.1	12778127	.	C	A	.	.	MAF_INRAE=45.57;MAF_USDA=42.353
NC_035094.1	12778177	.	G	A	.	.	MAF_USDA=6.25
NC_035094.1	12778219	.	A	G	.	.	MAF_INRAE=44.304;MAF_USDA=48.235
NC_035094.1	12778277	.	T	G	.	.	MAF_USDA=17.059
NC_035094.1	12778340	.	G	A	.	.	MAF_USDA=14.118
NC_035094.1	12778352	.	T	G	.	.	MAF_INRAE=2.532;MAF_USDA=9.836
NC_035094.1	12778388	.	T	C	.	.	MAF_INRAE=18.354;MAF_USDA=37.647
NC_035094.1	12778392	.	C	T	.	.	MAF_USDA=4.098
NC_035094.1	12778402	.	C	A	.	.	MAF_INRAE=2.532;MAF_USDA=17.647
NC_035094.1	12778417	.	C	T	.	.	MAF_USDA=3.279
NC_035094.1	12778438	.	G	A	.	.	MAF_INRAE=36.076;MAF_USDA=15.882
NC_035094.1	12778458	.	T	C	.	.	MAF_INRAE=20.833;MAF_USDA=24.706
NC_035094.1	12778466	.	G	T	.	.	MAF_INRAE=38.608;MAF_USDA=47.647
NC_035094.1	12778528	.	G	T	.	.	MAF_USDA=6.25
NC_035094.1	12778547	.	G	T	.	.	MAF_USDA=7.059
NC_035094.1	12778548	.	G	C	.	.	MAF_USDA=7.059
NC_035094.1	12778573	.	A	C	.	.	MAF_INRAE=39.241;MAF_USDA=8.824
NC_035094.1	12778605	.	C	T	.	.	MAF_INRAE=35.443;MAF_USDA=18.235
NC_035094.1	12778764	.	G	A	.	.	MAF_USDA=5.882
NC_035094.1	12778773	.	C	T	.	.	MAF_USDA=1.639
NC_035094.1	12778897	.	C	T	.	.	MAF_INRAE=3.165;MAF_USDA=14.706
NC_035094.1	12778909	.	G	A	.	.	MAF_USDA=10.656
NC_035094.1	12778989	.	C	T	.	.	MAF_INRAE=44.304;MAF_USDA=14.706
NC_035094.1	12778990	.	C	T	.	.	MAF_USDA=6.25
NC_035094.1	12779095	.	A	C	.	.	MAF_INRAE=2.532;MAF_USDA=8.197
NC_035094.1	12779132	.	C	T	.	.	MAF_USDA=1.639
NC_035094.1	12779168	.	C	G	.	.	MAF_USDA=6.25
NC_035094.1	12779172	.	G	A	.	.	MAF_USDA=3.279
NC_035094.1	12779223	.	T	A	.	.	MAF_USDA=14.706
NC_035094.1	12779252	.	G	A	.	.	MAF_INRAE=14.167;MAF_USDA=3.529
NC_035094.1	12779322	.	G	A	.	.	MAF_USDA=45.833
NC_035094.1	12779474	.	G	T	.	.	MAF_USDA=19.672
NC_035094.1	12779504	.	C	T	.	.	MAF_INRAE=13.333
NC_035094.1	12779526	.	G	T	.	.	MAF_USDA=3.279
NC_035094.1	12779612	.	G	T	.	.	MAF_USDA=29.412
NC_035094.1	12779723	.	C	T	.	.	MAF_USDA=45.833
NC_035094.1	12779726	.	A	T	.	.	MAF_USDA=8.824
NC_035094.1	12779903	.	A	C	.	.	MAF_INRAE=22.785;MAF_USDA=6.471
NC_035094.1	12779976	.	G	A	.	.	MAF_USDA=7.377
NC_035094.1	12779999	.	T	G	.	.	MAF_USDA=35.294
NC_035094.1	12780052	.	A	G	.	.	MAF_USDA=35.882
NC_035094.1	12780069	.	C	T	.	.	MAF_USDA=12.941
NC_035094.1	12780077	.	A	C	.	.	MAF_USDA=36.471
NC_035094.1	12780082	.	T	C	.	.	MAF_USDA=35.882
NC_035094.1	12780089	.	A	G	.	.	MAF_USDA=35.882
NC_035094.1	12780091	.	A	T	.	.	MAF_USDA=6.25
NC_035094.1	12780092	.	G	T	.	.	MAF_USDA=35.882
NC_035094.1	12780136	.	A	G	.	.	MAF_USDA=1.639
NC_035094.1	12780172	.	C	T	.	.	MAF_USDA=35.294
NC_035094.1	12780189	.	G	A	.	.	MAF_USDA=35.294
NC_035094.1	12780191	.	C	A	.	.	MAF_USDA=34.706
NC_035094.1	12780193	.	G	T	.	.	MAF_USDA=34.706
NC_035094.1	12780215	.	G	T	.	.	MAF_USDA=35.294
NC_035094.1	12780220	.	A	T	.	.	MAF_USDA=35.294
NC_035094.1	12780226	.	G	A	.	.	MAF_INRAE=2.532;MAF_USDA=7.377
NC_035094.1	12780371	.	C	T	.	.	MAF_USDA=1.639
NC_035094.1	12780479	.	A	G	.	.	MAF_USDA=1.639
NC_035094.1	12780502	.	A	C	.	.	MAF_USDA=1.639
NC_035094.1	12780505	.	C	T	.	.	MAF_USDA=34.118
NC_035094.1	12780530	.	A	C	.	.	MAF_INRAE=20.0;MAF_USDA=9.412
NC_035094.1	12780577	.	T	C	.	.	MAF_INRAE=18.354;MAF_USDA=21.765
NC_035094.1	12780621	.	G	T	.	.	MAF_USDA=1.639
NC_035094.1	12780687	.	T	G	.	.	MAF_INRAE=1.899
NC_035094.1	12780726	.	G	A	.	.	MAF_INRAE=36.076;MAF_USDA=35.882
NC_035094.1	12780810	.	C	T	.	.	MAF_INRAE=45.57;MAF_USDA=14.706
NC_035094.1	12780823	.	TGAAATACAGAAATAC	TGAAATACAGAAATAA	.	.	MAF_USDA=45.833
NC_035094.1	12780874	.	A	T	.	.	MAF_INRAE=18.987;MAF_USDA=20.0
NC_035094.1	12780959	.	C	T	.	.	MAF_USDA=5.882
NC_035094.1	12780960	.	A	T	.	.	MAF_INRAE=39.873;MAF_USDA=8.824
NC_035094.1	12781025	.	C	T	.	.	MAF_INRAE=35.443;MAF_USDA=18.824
NC_035094.1	12781032	.	G	C	.	.	MAF_INRAE=44.304;MAF_USDA=14.706
NC_035094.1	12781128	.	C	T	.	.	MAF_INRAE=18.987;MAF_USDA=47.059
NC_035094.1	12781206	.	T	C	.	.	MAF_INRAE=32.5;MAF_USDA=30.588
NC_035094.1	12781230	.	C	A	.	.	MAF_INRAE=45.0;MAF_USDA=14.706
NC_035094.1	12781285	.	T	C	.	.	MAF_INRAE=45.57;MAF_USDA=14.706
NC_035094.1	12781430	.	A	G	.	.	MAF_INRAE=18.354;MAF_USDA=21.176
NC_035094.1	12781496	.	A	T	.	.	MAF_INRAE=41.772;MAF_USDA=8.333
NC_035094.1	12781499	.	A	T	.	.	MAF_USDA=27.976
NC_035094.1	12781536	.	G	C	.	.	MAF_USDA=5.294
NC_035094.1	12781540	.	A	G	.	.	MAF_USDA=28.824
NC_035094.1	12781554	.	G	C	.	.	MAF_USDA=29.167
NC_035094.1	12781566	.	TCCCCCCT	TCCCCCCC	.	.	MAF_USDA=43.478
NC_035094.1	12781573	.	T	C	.	.	MAF_INRAE=45.833
NC_035094.1	12781641	.	T	C	.	.	MAF_INRAE=46.835;MAF_USDA=14.706
NC_035094.1	12781648	.	A	C	.	.	MAF_USDA=8.333
NC_035094.1	12781697	.	G	T	.	.	MAF_INRAE=2.532
NC_035094.1	12781724	.	C	T	.	.	MAF_INRAE=16.667
NC_035094.1	12781795	.	C	G	.	.	MAF_USDA=12.5
NC_035094.1	12781864	.	T	A	.	.	MAF_USDA=1.639
NC_035094.1	12781875	.	T	G	.	.	MAF_INRAE=30.833;MAF_USDA=17.059
NC_035094.1	12781905	.	G	T	.	.	MAF_USDA=20.833
NC_035094.1	12781912	.	G	T	.	.	MAF_USDA=42.857
NC_035094.1	12781975	.	G	A	.	.	MAF_USDA=4.167
NC_035094.1	12782094	.	G	A	.	.	MAF_USDA=7.059
NC_035094.1	12782105	.	C	T	.	.	MAF_USDA=2.459
NC_035094.1	12782164	.	A	T	.	.	MAF_USDA=3.279
NC_035094.1	12782166	.	A	T	.	.	MAF_USDA=5.294
NC_035094.1	12782202	.	G	A	.	.	MAF_USDA=4.098
NC_035094.1	12782204	.	T	A	.	.	MAF_USDA=4.098
NC_035094.1	12782213	.	A	G	.	.	MAF_USDA=7.059
NC_035094.1	12782235	.	G	T	.	.	MAF_USDA=17.059
NC_035094.1	12782279	.	C	T	.	.	MAF_USDA=5.294
NC_035094.1	12782324	.	C	T	.	.	MAF_USDA=2.459
NC_035094.1	12782374	.	G	A	.	.	MAF_INRAE=41.139;MAF_USDA=8.824
NC_035094.1	12782402	.	T	A	.	.	MAF_INRAE=28.333
NC_035094.1	12782506	.	G	T	.	.	MAF_INRAE=35.443;MAF_USDA=35.417
NC_035094.1	12782528	.	G	A	.	.	MAF_INRAE=17.089
NC_035094.1	12782540	.	A	G	.	.	MAF_USDA=12.5
NC_035094.1	12782613	.	A	G	.	.	MAF_USDA=12.5
NC_035094.1	12782632	.	C	T	.	.	MAF_USDA=20.833
NC_035094.1	12782648	.	G	T	.	.	MAF_INRAE=9.494
NC_035094.1	12782755	.	C	T	.	.	MAF_USDA=20.833
NC_035094.1	12782879	.	C	A	.	.	MAF_INRAE=2.532
NC_035094.1	12782918	.	C	G	.	.	MAF_INRAE=20.833;MAF_USDA=6.25
NC_035094.1	12782999	.	T	A	.	.	MAF_USDA=6.471
NC_035094.1	12783116	.	A	T	.	.	MAF_INRAE=48.734;MAF_USDA=36.471
NC_035094.1	12783281	.	T	A	.	.	MAF_USDA=10.656
NC_035094.1	12783287	.	G	T	.	.	MAF_USDA=7.377
NC_035094.1	12783297	.	G	A	.	.	MAF_USDA=12.295
NC_035094.1	12783308	.	T	G	.	.	MAF_USDA=10.656
NC_035094.1	12783317	.	A	G	.	.	MAF_USDA=1.639
NC_035094.1	12783320	.	C	A	.	.	MAF_USDA=12.295
NC_035094.1	12783369	.	G	A	.	.	MAF_USDA=8.197
NC_035094.1	12783382	.	T	C	.	.	MAF_USDA=13.934
NC_035094.1	12783401	.	G	A	.	.	MAF_USDA=5.738
NC_035094.1	12783410	.	C	T	.	.	MAF_USDA=2.459
NC_035094.1	12783412	.	T	C	.	.	MAF_USDA=13.115
NC_035094.1	12783525	.	G	T	.	.	MAF_USDA=4.706
NC_035094.1	12783656	.	A	C	.	.	MAF_USDA=8.333
NC_035094.1	12783672	.	C	T	.	.	MAF_USDA=1.639
NC_035094.1	12783703	.	A	T	.	.	MAF_USDA=5.294
NC_035094.1	12783829	.	A	G	.	.	MAF_INRAE=3.165;MAF_USDA=14.881
NC_035094.1	12783932	.	G	A	.	.	MAF_INRAE=21.519;MAF_USDA=17.647
NC_035094.1	12783963	.	C	T	.	.	MAF_INRAE=9.494;MAF_USDA=4.098
NC_035094.1	12784027	.	G	T	.	.	MAF_INRAE=45.57;MAF_USDA=14.706
NC_035094.1	12784031	.	T	G	.	.	MAF_INRAE=2.5;MAF_USDA=8.197
NC_035094.1	12784039	.	G	C	.	.	MAF_INRAE=20.0;MAF_USDA=7.647
NC_035094.1	12784055	.	T	C	.	.	MAF_USDA=2.459
NC_035094.1	12784060	.	C	A	.	.	MAF_INRAE=45.57;MAF_USDA=14.118
NC_035094.1	12784129	.	C	T	.	.	MAF_INRAE=18.987;MAF_USDA=32.143
NC_035094.1	12784305	.	T	C	.	.	MAF_USDA=2.459
NC_035094.1	12784309	.	G	A	.	.	MAF_INRAE=18.333
NC_035094.1	12784368	.	G	A	.	.	MAF_USDA=8.333
NC_035094.1	12784381	.	A	C	.	.	MAF_INRAE=18.987;MAF_USDA=37.059
NC_035094.1	12784432	.	C	T	.	.	MAF_USDA=9.016
NC_035094.1	12784446	.	G	A	.	.	MAF_INRAE=35.443;MAF_USDA=28.571
NC_035094.1	12784456	.	C	T	.	.	MAF_INRAE=18.354;MAF_USDA=35.714
NC_035094.1	12784479	.	C	A	.	.	MAF_INRAE=14.167;MAF_USDA=3.529
NC_035094.1	12784483	.	T	G	.	.	MAF_INRAE=32.278;MAF_USDA=30.0
NC_035094.1	12784495	.	G	A	.	.	MAF_INRAE=9.494
NC_035094.1	12784524	.	C	T	.	.	MAF_USDA=2.459
NC_035094.1	12784539	.	A	C	.	.	MAF_INRAE=9.494
NC_035094.1	12784557	.	C	T	.	.	MAF_USDA=3.279
NC_035094.1	12784569	.	G	A	.	.	MAF_INRAE=18.354;MAF_USDA=35.882
NC_035094.1	12784662	.	C	T	.	.	MAF_USDA=4.918
NC_035094.1	12784684	.	G	A	.	.	MAF_USDA=5.294
NC_035094.1	12784689	.	A	T	.	.	MAF_INRAE=34.177;MAF_USDA=35.294
NC_035094.1	12784692	.	A	G	.	.	MAF_INRAE=30.0;MAF_USDA=26.471
NC_035094.1	12784714	.	C	G	.	.	MAF_USDA=1.639
NC_035094.1	12784715	.	C	T	.	.	MAF_USDA=5.738
NC_035094.1	12784746	.	C	T	.	.	MAF_USDA=3.279
NC_035094.1	12784752	.	A	T	.	.	MAF_INRAE=35.443;MAF_USDA=25.882
NC_035094.1	12784781	.	T	C	.	.	MAF_USDA=8.333
NC_035094.1	12784820	.	C	A	.	.	MAF_INRAE=34.81;MAF_USDA=31.25
NC_035094.1	12784877	.	G	A	.	.	MAF_INRAE=10.759;MAF_USDA=4.118
NC_035094.1	12784929	.	G	A	.	.	MAF_INRAE=12.025;MAF_USDA=14.118
NC_035094.1	12784983	.	A	T	.	.	MAF_USDA=3.279
NC_035094.1	12784988	.	A	C	.	.	MAF_USDA=2.459
NC_035094.1	12784995	.	A	C	.	.	MAF_USDA=15.476
NC_035094.1	12785027	.	T	G	.	.	MAF_USDA=2.459
NC_035094.1	12785039	.	G	T	.	.	MAF_INRAE=5.833
NC_035094.1	12785117	.	G	A	.	.	MAF_USDA=3.279
NC_035094.1	12785129	.	A	C	.	.	MAF_USDA=1.639
NC_035094.1	12785132	.	A	C	.	.	MAF_INRAE=17.5
NC_035094.1	12785202	.	T	A	.	.	MAF_USDA=5.833
NC_035094.1	12785218	.	T	C	.	.	MAF_USDA=8.333
NC_035094.1	12785269	.	G	T	.	.	MAF_USDA=2.459
NC_035094.1	12785279	.	G	A	.	.	MAF_INRAE=18.354;MAF_USDA=31.176
NC_035094.1	12785300	.	A	G	.	.	MAF_USDA=2.459
NC_035094.1	12785349	.	A	C	.	.	MAF_USDA=4.118
NC_035094.1	12785375	.	T	A	.	.	MAF_USDA=18.235
NC_035094.1	12785457	.	A	G	.	.	MAF_USDA=7.647
NC_035094.1	12785475	.	A	G	.	.	MAF_USDA=2.941
NC_035094.1	12785492	.	A	C	.	.	MAF_INRAE=18.354;MAF_USDA=30.588
NC_035094.1	12785607	.	G	A	.	.	MAF_USDA=14.583
NC_035094.1	12785671	.	A	C	.	.	MAF_INRAE=2.532;MAF_USDA=18.824
NC_035094.1	12785727	.	T	G	.	.	MAF_USDA=4.706
NC_035094.1	12785751	.	C	G	.	.	MAF_USDA=34.706
NC_035094.1	12785777	.	G	A	.	.	MAF_INRAE=1.667;MAF_USDA=4.098
NC_035094.1	12785805	.	C	A	.	.	MAF_USDA=8.333
NC_035094.1	12785876	.	G	A	.	.	MAF_INRAE=47.5
NC_035094.1	12785883	.	T	C	.	.	MAF_INRAE=47.5
NC_035094.1	12785896	.	G	C	.	.	MAF_INRAE=48.333
NC_035094.1	12786044	.	C	T	.	.	MAF_USDA=6.25
NC_035094.1	12786061	.	G	C	.	.	MAF_INRAE=6.667
NC_035094.1	12786097	.	T	C	.	.	MAF_INRAE=5.833;MAF_USDA=10.0
NC_035094.1	12786106	.	T	G	.	.	MAF_INRAE=23.333
NC_035094.1	12786112	.	T	A	.	.	MAF_INRAE=23.333
NC_035094.1	12786114	.	T	C	.	.	MAF_INRAE=23.333
NC_035094.1	12786123	.	G	T	.	.	MAF_INRAE=19.167
NC_035094.1	12786133	.	G	A	.	.	MAF_INRAE=15.0
NC_035094.1	12786137	.	T	C	.	.	MAF_INRAE=14.167
NC_035094.1	12786139	.	C	G	.	.	MAF_INRAE=1.667;MAF_USDA=8.333
NC_035094.1	12786152	.	G	T	.	.	MAF_INRAE=14.167
NC_035094.1	12786206	.	T	C	.	.	MAF_USDA=2.459
NC_035094.1	12786222	.	A	G	.	.	MAF_INRAE=30.0
NC_035094.1	12786249	.	A	G	.	.	MAF_INRAE=33.333
NC_035094.1	12786265	.	A	T	.	.	MAF_INRAE=1.667
NC_035094.1	12786268	.	G	A	.	.	MAF_INRAE=10.833
NC_035094.1	12786293	.	G	A	.	.	MAF_INRAE=45.0
NC_035094.1	12786308	.	G	A	.	.	MAF_INRAE=42.5
NC_035094.1	12786390	.	G	T	.	.	MAF_USDA=12.5
NC_035094.1	12786393	.	G	A	.	.	MAF_INRAE=50.0
NC_035094.1	12786398	.	C	G	.	.	MAF_INRAE=50.0
NC_035094.1	12786400	.	G	C	.	.	MAF_INRAE=50.0
NC_035094.1	12786450	.	A	C	.	.	MAF_INRAE=44.167
NC_035094.1	12786456	.	C	T	.	.	MAF_INRAE=44.167
NC_035094.1	12786463	.	G	A	.	.	MAF_USDA=3.279
NC_035094.1	12786470	.	G	A	.	.	MAF_INRAE=12.5
NC_035094.1	12786476	.	C	G	.	.	MAF_INRAE=43.333
NC_035094.1	12786477	.	C	T	.	.	MAF_INRAE=43.333
NC_035094.1	12786489	.	A	T	.	.	MAF_INRAE=37.5
NC_035094.1	12786519	.	A	C	.	.	MAF_INRAE=25.833
NC_035094.1	12786520	.	A	C	.	.	MAF_INRAE=25.833
NC_035094.1	12786531	.	A	G	.	.	MAF_INRAE=18.333;MAF_USDA=18.852
NC_035094.1	12786539	.	G	A	.	.	MAF_INRAE=17.5;MAF_USDA=16.393
NC_035094.1	12786542	.	C	T	.	.	MAF_USDA=8.235
NC_035094.1	12786545	.	C	G	.	.	MAF_INRAE=3.333
NC_035094.1	12786547	.	C	A	.	.	MAF_INRAE=18.333
NC_035094.1	12786557	.	A	G	.	.	MAF_INRAE=6.667
NC_035094.1	12786583	.	T	A	.	.	MAF_INRAE=23.418;MAF_USDA=10.0
NC_035094.1	12786602	.	G	A	.	.	MAF_INRAE=25.949;MAF_USDA=27.059
NC_035094.1	12786615	.	T	A	.	.	MAF_USDA=14.706
NC_035094.1	12786616	.	A	T	.	.	MAF_USDA=5.882
NC_035094.1	12786637	.	C	A	.	.	MAF_USDA=4.918
NC_035094.1	12786698	.	G	A	.	.	MAF_USDA=1.639
NC_035094.1	12786705	.	C	T	.	.	MAF_INRAE=46.203;MAF_USDA=18.824
NC_035094.1	12786782	.	T	A	.	.	MAF_USDA=1.639
NC_035094.1	12786804	.	G	T	.	.	MAF_USDA=4.918
NC_035094.1	12786811	.	C	T	.	.	MAF_USDA=1.639
NC_035094.1	12786918	.	T	C	.	.	MAF_INRAE=16.456;MAF_USDA=33.529
NC_035094.1	12786923	.	A	T	.	.	MAF_INRAE=16.456;MAF_USDA=32.941
NC_035094.1	12787002	.	G	A	.	.	MAF_USDA=6.667
NC_035094.1	12787030	.	T	G	.	.	MAF_USDA=4.167
NC_035094.1	12787092	.	G	C	.	.	MAF_INRAE=26.582;MAF_USDA=44.118
NC_035094.1	12787100	.	C	T	.	.	MAF_INRAE=26.582;MAF_USDA=44.706
NC_035094.1	12787108	.	G	C	.	.	MAF_INRAE=26.582;MAF_USDA=44.706
NC_035094.1	12787133	.	G	C	.	.	MAF_INRAE=25.949;MAF_USDA=44.706
NC_035094.1	12787196	.	C	T	.	.	MAF_USDA=1.639
NC_035094.1	12787197	.	G	C	.	.	MAF_INRAE=16.456;MAF_USDA=26.471
NC_035094.1	12787220	.	G	A	.	.	MAF_USDA=10.656
NC_035094.1	12787230	.	C	T	.	.	MAF_INRAE=9.494;MAF_USDA=21.765
NC_035094.1	12787346	.	C	T	.	.	MAF_INRAE=16.456;MAF_USDA=33.529
NC_035094.1	12787386	.	A	G	.	.	MAF_INRAE=2.532;MAF_USDA=3.279
NC_035094.1	12787397	.	G	A	.	.	MAF_INRAE=25.949;MAF_USDA=44.706
NC_035094.1	12787539	.	A	G	.	.	MAF_INRAE=5.263
NC_035094.1	12787571	.	C	T	.	.	MAF_INRAE=18.333
NC_035094.1	12787572	.	G	A	.	.	MAF_USDA=8.333
NC_035094.1	12787591	.	G	C	.	.	MAF_USDA=1.639
NC_035094.1	12787643	.	T	C	.	.	MAF_INRAE=2.532;MAF_USDA=5.833
NC_035094.1	12787705	.	T	C	.	.	MAF_USDA=2.459
NC_035094.1	12787775	.	G	A	.	.	MAF_INRAE=43.038;MAF_USDA=44.118
NC_035094.1	12787852	.	A	T	.	.	MAF_INRAE=16.456;MAF_USDA=32.941
NC_035094.1	12787853	.	C	T	.	.	MAF_USDA=44.706
NC_035094.1	12787867	.	C	A	.	.	MAF_INRAE=47.368;MAF_USDA=14.118
NC_035094.1	12787898	.	G	T	.	.	MAF_INRAE=10.759;MAF_USDA=19.412
NC_035094.1	12788020	.	C	T	.	.	MAF_USDA=1.639
NC_035094.1	12788055	.	C	T	.	.	MAF_USDA=2.941
NC_035094.1	12788072	.	G	A	.	.	MAF_USDA=2.941
NC_035094.1	12788145	.	C	T	.	.	MAF_INRAE=10.759;MAF_USDA=18.824
NC_035094.1	12788184	.	C	T	.	.	MAF_USDA=4.918
NC_035094.1	12788252	.	C	T	.	.	MAF_USDA=5.882
NC_035094.1	12788321	.	T	C	.	.	MAF_INRAE=2.532;MAF_USDA=33.529
NC_035094.1	12788404	.	C	A	.	.	MAF_INRAE=23.418;MAF_USDA=22.353
NC_035094.1	12788420	.	G	A	.	.	MAF_INRAE=22.5;MAF_USDA=8.235
NC_035094.1	12788423	.	G	A	.	.	MAF_USDA=8.197
NC_035094.1	12788432	.	G	T	.	.	MAF_INRAE=26.582;MAF_USDA=44.706
NC_035094.1	12788492	.	C	T	.	.	MAF_USDA=1.639
NC_035094.1	12788707	.	G	A	.	.	MAF_USDA=9.016
NC_035094.1	12788712	.	T	C	.	.	MAF_INRAE=25.949;MAF_USDA=45.294
NC_035094.1	12788744	.	G	A	.	.	MAF_USDA=2.459
NC_035094.1	12788787	.	G	T	.	.	MAF_INRAE=10.759
NC_035094.1	12788850	.	C	T	.	.	MAF_USDA=3.279
NC_035094.1	12788855	.	T	G	.	.	MAF_USDA=3.279
NC_035094.1	12788895	.	G	A	.	.	MAF_INRAE=25.949;MAF_USDA=41.765
NC_035094.1	12788918	.	T	C	.	.	MAF_INRAE=23.418
NC_035094.1	12789002	.	C	T	.	.	MAF_USDA=3.333
NC_035094.1	12789009	.	C	T	.	.	MAF_USDA=1.667
NC_035094.1	12789031	.	C	T	.	.	MAF_USDA=31.176
NC_035094.1	12789047	.	A	G	.	.	MAF_USDA=20.833
NC_035094.1	12789053	.	A	G	.	.	MAF_INRAE=26.582;MAF_USDA=41.765
NC_035094.1	12789073	.	C	T	.	.	MAF_USDA=12.941
NC_035094.1	12789096	.	T	A	.	.	MAF_INRAE=25.949
NC_035094.1	12789146	.	C	A	.	.	MAF_INRAE=42.5
NC_035094.1	12789183	.	A	G	.	.	MAF_INRAE=16.667
NC_035094.1	12789189	.	G	C	.	.	MAF_INRAE=27.5
NC_035094.1	12789204	.	G	T	.	.	MAF_INRAE=20.833
NC_035094.1	12789238	.	C	T	.	.	MAF_INRAE=10.833
NC_035094.1	12789243	.	G	A	.	.	MAF_INRAE=11.667
NC_035094.1	12789253	.	A	G	.	.	MAF_INRAE=10.0
NC_035094.1	12789305	.	T	C	.	.	MAF_INRAE=10.759
NC_035094.1	12789336	.	C	T	.	.	MAF_INRAE=46.203;MAF_USDA=14.706
NC_035094.1	12789368	.	G	A	.	.	MAF_USDA=4.098
NC_035094.1	12789406	.	G	A	.	.	MAF_USDA=1.667
NC_035094.1	12789608	.	GTGTCATTTCTCCCA	GTGTCATTTCTCCCC	.	.	MAF_USDA=10.87
NC_035094.1	12789642	.	G	A	.	.	MAF_INRAE=2.532;MAF_USDA=14.583
NC_035094.1	12789671	.	G	T	.	.	MAF_INRAE=27.215;MAF_USDA=47.647
NC_035094.1	12789710	.	C	A	.	.	MAF_USDA=20.833
NC_035094.1	12789785	.	G	C	.	.	MAF_INRAE=46.203;MAF_USDA=18.75
NC_035094.1	12789791	.	A	T	.	.	MAF_INRAE=45.833;MAF_USDA=18.75
NC_035094.1	12789813	.	G	A	.	.	MAF_INRAE=25.949;MAF_USDA=49.412
NC_035094.1	12789829	.	T	C	.	.	MAF_USDA=14.118
NC_035094.1	12789830	.	C	T	.	.	MAF_USDA=14.118
NC_035094.1	12789935	.	A	T	.	.	MAF_INRAE=46.203;MAF_USDA=15.294
NC_035094.1	12789990	.	G	A	.	.	MAF_USDA=1.639
NC_035094.1	12790013	.	A	G	.	.	MAF_INRAE=46.835;MAF_USDA=14.706
NC_035094.1	12790021	.	A	G	.	.	MAF_INRAE=30.38;MAF_USDA=30.588
NC_035094.1	12790092	.	T	A	.	.	MAF_INRAE=46.203;MAF_USDA=15.294
NC_035094.1	12790137	.	G	T	.	.	MAF_USDA=6.25
NC_035094.1	12790245	.	T	A	.	.	MAF_INRAE=45.0
NC_035094.1	12790246	.	G	T	.	.	MAF_INRAE=45.0
NC_035094.1	12790253	.	C	T	.	.	MAF_INRAE=45.0
NC_035094.1	12790263	.	T	G	.	.	MAF_USDA=20.588
NC_035094.1	12790324	.	C	T	.	.	MAF_USDA=6.25
NC_035094.1	12790380	.	G	A	.	.	MAF_USDA=2.459
NC_035094.1	12790456	.	A	C	.	.	MAF_INRAE=15.833;MAF_USDA=21.765
NC_035094.1	12790490	.	A	C	.	.	MAF_INRAE=15.833;MAF_USDA=17.059
NC_035094.1	12790510	.	A	C	.	.	MAF_USDA=6.471
NC_035094.1	12790582	.	C	T	.	.	MAF_USDA=4.098
NC_035094.1	12790588	.	G	T	.	.	MAF_USDA=20.0
NC_035094.1	12790601	.	A	G	.	.	MAF_USDA=1.639
NC_035094.1	12790618	.	A	T	.	.	MAF_INRAE=25.949;MAF_USDA=43.529
NC_035094.1	12790627	.	A	G	.	.	MAF_USDA=4.098
NC_035094.1	12790639	.	A	C	.	.	MAF_USDA=4.098
NC_035094.1	12790649	.	C	A	.	.	MAF_USDA=3.279
NC_035094.1	12790702	.	G	A	.	.	MAF_INRAE=16.667;MAF_USDA=11.176
NC_035094.1	12790706	.	G	A	.	.	MAF_INRAE=9.494
NC_035094.1	12790713	.	C	T	.	.	MAF_INRAE=28.481;MAF_USDA=27.647
NC_035094.1	12790742	.	G	C	.	.	MAF_INRAE=21.053
NC_035094.1	12790802	.	C	T	.	.	MAF_USDA=4.918
NC_035094.1	12790815	.	C	T	.	.	MAF_INRAE=25.316;MAF_USDA=20.588
NC_035094.1	12790841	.	C	T	.	.	MAF_INRAE=18.333
NC_035094.1	12790853	.	C	T	.	.	MAF_USDA=8.333
NC_035094.1	12790884	.	G	A	.	.	MAF_USDA=7.059
NC_035094.1	12790948	.	G	A	.	.	MAF_INRAE=27.848;MAF_USDA=27.059
NC_035094.1	12790964	.	A	T	.	.	MAF_INRAE=15.833;MAF_USDA=13.934
NC_035094.1	12790971	.	A	C	.	.	MAF_USDA=8.333
NC_035094.1	12791044	.	A	T	.	.	MAF_INRAE=27.848;MAF_USDA=27.647
NC_035094.1	12791120	.	C	A	.	.	MAF_INRAE=15.823;MAF_USDA=14.118
NC_035094.1	12791184	.	G	A	.	.	MAF_USDA=6.25
NC_035094.1	12791186	.	A	C	.	.	MAF_INRAE=46.203;MAF_USDA=14.118
NC_035094.1	12791242	.	C	A	.	.	MAF_USDA=3.279
NC_035094.1	12791257	.	A	T	.	.	MAF_INRAE=21.519;MAF_USDA=20.0
NC_035094.1	12791288	.	G	A	.	.	MAF_INRAE=25.949;MAF_USDA=38.235
NC_035094.1	12791352	.	T	C	.	.	MAF_INRAE=15.833;MAF_USDA=8.235
NC_035094.1	12791429	.	C	T	.	.	MAF_USDA=2.941
NC_035094.1	12791447	.	G	A	.	.	MAF_USDA=7.059
NC_035094.1	12791470	.	A	T	.	.	MAF_INRAE=27.848;MAF_USDA=21.765
NC_035094.1	12791516	.	T	C	.	.	MAF_INRAE=18.333
NC_035094.1	12791518	.	A	C	.	.	MAF_USDA=7.647
NC_035094.1	12791568	.	T	A	.	.	MAF_INRAE=27.215;MAF_USDA=29.412
NC_035094.1	12791569	.	T	A	.	.	MAF_INRAE=27.5;MAF_USDA=31.176
NC_035094.1	12791580	.	G	T	.	.	MAF_INRAE=27.848;MAF_USDA=31.765
NC_035094.1	12791589	.	G	T	.	.	MAF_USDA=7.377
NC_035094.1	12791596	.	C	A	.	.	MAF_USDA=4.167
NC_035094.1	12791638	.	T	C	.	.	MAF_INRAE=28.481;MAF_USDA=30.588
NC_035094.1	12791668	.	G	C	.	.	MAF_INRAE=27.848;MAF_USDA=30.0
NC_035094.1	12791698	.	G	A	.	.	MAF_INRAE=42.405;MAF_USDA=9.412
NC_035094.1	12791704	.	T	C	.	.	MAF_USDA=5.738
NC_035094.1	12791707	.	T	C	.	.	MAF_INRAE=2.532;MAF_USDA=3.279
NC_035094.1	12791765	.	A	C	.	.	MAF_USDA=27.059
NC_035094.1	12791778	.	C	A	.	.	MAF_INRAE=27.848;MAF_USDA=27.059
NC_035094.1	12791792	.	T	C	.	.	MAF_USDA=21.176
NC_035094.1	12791824	.	G	T	.	.	MAF_INRAE=4.43;MAF_USDA=8.197
NC_035094.1	12791850	.	G	A	.	.	MAF_INRAE=22.152;MAF_USDA=6.471
NC_035094.1	12791857	.	T	A	.	.	MAF_INRAE=27.215;MAF_USDA=25.882
NC_035094.1	12791939	.	G	A	.	.	MAF_USDA=5.738
NC_035094.1	12791992	.	C	T	.	.	MAF_INRAE=18.333;MAF_USDA=9.412
NC_035094.1	12791995	.	T	C	.	.	MAF_USDA=10.0
NC_035094.1	12792019	.	G	C	.	.	MAF_USDA=3.279
NC_035094.1	12792081	.	T	A	.	.	MAF_INRAE=26.582;MAF_USDA=27.059
NC_035094.1	12792091	.	G	A	.	.	MAF_USDA=3.279
NC_035094.1	12792234	.	G	A	.	.	MAF_INRAE=9.494
NC_035094.1	12792235	.	C	T	.	.	MAF_INRAE=46.203;MAF_USDA=16.471
NC_035094.1	12792242	.	G	T	.	.	MAF_INRAE=3.333;MAF_USDA=1.176
NC_035094.1	12792353	.	C	A	.	.	MAF_INRAE=15.19;MAF_USDA=6.25
NC_035094.1	12792358	.	T	A	.	.	MAF_INRAE=11.667
NC_035094.1	12792433	.	C	A	.	.	MAF_INRAE=23.418;MAF_USDA=5.294
NC_035094.1	12792504	.	A	T	.	.	MAF_INRAE=37.975;MAF_USDA=22.941
NC_035094.1	12792530	.	G	T	.	.	MAF_INRAE=18.333;MAF_USDA=3.529
NC_035094.1	12792536	.	C	G	.	.	MAF_INRAE=37.975;MAF_USDA=27.059
NC_035094.1	12792605	.	A	G	.	.	MAF_USDA=10.588
NC_035094.1	12792645	.	C	A	.	.	MAF_INRAE=21.053
NC_035094.1	12792729	.	G	A	.	.	MAF_USDA=1.639
NC_035094.1	12792757	.	C	A	.	.	MAF_INRAE=14.557;MAF_USDA=17.647
NC_035094.1	12792810	.	C	G	.	.	MAF_INRAE=27.848;MAF_USDA=27.059
NC_035094.1	12792825	.	C	G	.	.	MAF_INRAE=45.57;MAF_USDA=14.706
NC_035094.1	12792840	.	C	G	.	.	MAF_INRAE=46.203;MAF_USDA=15.882
NC_035094.1	12792880	.	C	T	.	.	MAF_USDA=4.098
NC_035094.1	12792942	.	T	G	.	.	MAF_USDA=7.377
NC_035094.1	12792949	.	A	T	.	.	MAF_USDA=1.639
NC_035094.1	12793057	.	T	G	.	.	MAF_INRAE=15.833;MAF_USDA=2.083
NC_035094.1	12793084	.	G	A	.	.	MAF_USDA=1.639
NC_035094.1	12793115	.	G	T	.	.	MAF_INRAE=18.333
NC_035094.1	12793116	.	A	C	.	.	MAF_INRAE=2.532;MAF_USDA=41.176
NC_035094.1	12793131	.	G	T	.	.	MAF_USDA=5.833
NC_035094.1	12793132	.	A	C	.	.	MAF_USDA=1.667
NC_035094.1	12793170	.	C	A	.	.	MAF_INRAE=2.532;MAF_USDA=47.024
NC_035094.1	12793174	.	A	G	.	.	MAF_USDA=1.667
NC_035094.1	12793179	.	G	T	.	.	MAF_USDA=8.333
NC_035094.1	12793182	.	A	T	.	.	MAF_INRAE=28.333;MAF_USDA=8.333
NC_035094.1	12793184	.	A	T	.	.	MAF_INRAE=28.333;MAF_USDA=8.333
NC_035094.1	12793236	.	C	A	.	.	MAF_INRAE=21.053;MAF_USDA=10.714
NC_035094.1	12793330	.	A	T	.	.	MAF_USDA=8.333
NC_035094.1	12793369	.	C	A	.	.	MAF_USDA=8.333
NC_035094.1	12793423	.	C	T	.	.	MAF_USDA=2.459
NC_035094.1	12793468	.	C	A	.	.	MAF_USDA=4.098
NC_035094.1	12793472	.	C	T	.	.	MAF_USDA=13.934
NC_035094.1	12793522	.	G	C	.	.	MAF_USDA=6.25
NC_035094.1	12793547	.	T	A	.	.	MAF_USDA=8.333
NC_035094.1	12793574	.	A	G	.	.	MAF_USDA=6.471
NC_035094.1	12793581	.	G	A	.	.	MAF_INRAE=37.342;MAF_USDA=35.294
NC_035094.1	12793616	.	C	T	.	.	MAF_USDA=1.639
NC_035094.1	12793623	.	C	A	.	.	MAF_INRAE=5.0
NC_035094.1	12793643	.	A	G	.	.	MAF_INRAE=37.5;MAF_USDA=29.167
NC_035094.1	12793727	.	A	G	.	.	MAF_USDA=20.0
NC_035094.1	12793751	.	T	C	.	.	MAF_INRAE=1.667;MAF_USDA=35.882
NC_035094.1	12793762	.	C	T	.	.	MAF_USDA=1.639
NC_035094.1	12793767	.	C	T	.	.	MAF_USDA=3.279
NC_035094.1	12793769	.	G	T	.	.	MAF_USDA=3.279
NC_035094.1	12793772	.	T	C	.	.	MAF_USDA=3.279
NC_035094.1	12793867	.	T	G	.	.	MAF_INRAE=2.532;MAF_USDA=18.824
NC_035094.1	12793871	.	C	T	.	.	MAF_USDA=5.882
NC_035094.1	12793929	.	C	G	.	.	MAF_USDA=20.588
NC_035094.1	12793983	.	A	G	.	.	MAF_INRAE=13.291;MAF_USDA=40.0
NC_035094.1	12793985	.	G	A	.	.	MAF_USDA=1.639
NC_035094.1	12794000	.	C	T	.	.	MAF_INRAE=2.532;MAF_USDA=22.941
NC_035094.1	12794043	.	G	A	.	.	MAF_INRAE=4.43;MAF_USDA=5.738
NC_035094.1	12794049	.	T	C	.	.	MAF_USDA=4.918
NC_035094.1	12794115	.	C	T	.	.	MAF_USDA=1.639
NC_035094.1	12794195	.	C	T	.	.	MAF_USDA=8.197
NC_035094.1	12794200	.	A	C	.	.	MAF_INRAE=2.532;MAF_USDA=22.941
NC_035094.1	12794332	.	G	A	.	.	MAF_INRAE=10.759;MAF_USDA=18.235
NC_035094.1	12794407	.	A	G	.	.	MAF_USDA=18.824
NC_035094.1	12794413	.	G	A	.	.	MAF_INRAE=39.167;MAF_USDA=24.118
NC_035094.1	12794419	.	A	G	.	.	MAF_INRAE=10.759;MAF_USDA=14.706
NC_035094.1	12794428	.	T	C	.	.	MAF_INRAE=43.038;MAF_USDA=38.235
NC_035094.1	12794483	.	T	G	.	.	MAF_INRAE=32.278;MAF_USDA=46.471
NC_035094.1	12794494	.	G	A	.	.	MAF_INRAE=32.278;MAF_USDA=50.0
NC_035094.1	12794626	.	A	G	.	.	MAF_INRAE=32.278;MAF_USDA=47.059
NC_035094.1	12794635	.	G	A	.	.	MAF_INRAE=2.532;MAF_USDA=4.098
NC_035094.1	12794855	.	C	T	.	.	MAF_INRAE=10.759;MAF_USDA=14.706
NC_035094.1	12794962	.	C	A	.	.	MAF_USDA=2.459
NC_035094.1	12794996	.	T	G	.	.	MAF_INRAE=2.532;MAF_USDA=25.0
NC_035094.1	12795005	.	A	G	.	.	MAF_USDA=1.639
NC_035094.1	12795050	.	G	T	.	.	MAF_USDA=10.0
NC_035094.1	12795134	.	C	T	.	.	MAF_INRAE=17.5
NC_035094.1	12795152	.	A	G	.	.	MAF_INRAE=45.833
NC_035094.1	12795164	.	C	T	.	.	MAF_INRAE=46.667
NC_035094.1	12795190	.	T	C	.	.	MAF_INRAE=5.833
NC_035094.1	12795207	.	A	C	.	.	MAF_USDA=15.882
NC_035094.1	12795210	.	T	G	.	.	MAF_USDA=29.167
NC_035094.1	12795229	.	T	G	.	.	MAF_INRAE=22.5;MAF_USDA=25.0
NC_035094.1	12795232	.	A	C	.	.	MAF_INRAE=1.667;MAF_USDA=22.917
NC_035094.1	12795233	.	T	G	.	.	MAF_INRAE=18.333
NC_035094.1	12795257	.	G	C	.	.	MAF_INRAE=35.833
NC_035094.1	12795287	.	A	G	.	.	MAF_INRAE=4.167
NC_035094.1	12795290	.	G	T	.	.	MAF_INRAE=4.167
NC_035094.1	12795293	.	T	G	.	.	MAF_USDA=2.459
NC_035094.1	12795295	.	A	G	.	.	MAF_INRAE=3.333
NC_035094.1	12795343	.	A	C	.	.	MAF_USDA=2.941
NC_035094.1	12795346	.	T	G	.	.	MAF_USDA=1.639
NC_035094.1	12795355	.	A	C	.	.	MAF_INRAE=2.5
NC_035094.1	12795375	.	A	C	.	.	MAF_INRAE=12.5
NC_035094.1	12795386	.	G	T	.	.	MAF_INRAE=35.833;MAF_USDA=17.647
NC_035094.1	12795403	.	A	C	.	.	MAF_USDA=3.279
NC_035094.1	12795528	.	G	T	.	.	MAF_INRAE=1.667;MAF_USDA=7.059
NC_035094.1	12795618	.	T	C	.	.	MAF_USDA=4.098
NC_035094.1	12795628	.	T	G	.	.	MAF_INRAE=2.532;MAF_USDA=24.118
NC_035094.1	12795637	.	T	G	.	.	MAF_INRAE=2.532;MAF_USDA=24.118
NC_035094.1	12795661	.	C	T	.	.	MAF_INRAE=2.532;MAF_USDA=24.706
NC_035094.1	12795681	.	C	A	.	.	MAF_INRAE=2.532;MAF_USDA=24.118
NC_035094.1	12795737	.	A	G	.	.	MAF_USDA=3.279
NC_035094.1	12795754	.	T	G	.	.	MAF_INRAE=10.759;MAF_USDA=2.941
NC_035094.1	12795769	.	A	T	.	.	MAF_USDA=10.588
NC_035094.1	12795787	.	A	T	.	.	MAF_INRAE=14.167
NC_035094.1	12795905	.	C	A	.	.	MAF_USDA=4.098
NC_035094.1	12795966	.	G	C	.	.	MAF_USDA=3.279
NC_035094.1	12795975	.	C	A	.	.	MAF_USDA=4.098
NC_035094.1	12796035	.	T	C	.	.	MAF_USDA=10.588
NC_035094.1	12796056	.	A	G	.	.	MAF_USDA=1.639
NC_035094.1	12796103	.	G	T	.	.	MAF_INRAE=2.532;MAF_USDA=4.098
NC_035094.1	12796147	.	G	A	.	.	MAF_USDA=1.639
NC_035094.1	12796157	.	A	C	.	.	MAF_INRAE=1.667
NC_035094.1	12796191	.	G	A	.	.	MAF_INRAE=10.759;MAF_USDA=3.529
NC_035094.1	12796203	.	G	A	.	.	MAF_USDA=6.25
NC_035094.1	12796209	.	G	C	.	.	MAF_INRAE=6.667;MAF_USDA=18.824
NC_035094.1	12796210	.	T	C	.	.	MAF_INRAE=6.667;MAF_USDA=18.824
NC_035094.1	12796222	.	A	G	.	.	MAF_INRAE=5.0;MAF_USDA=11.475
NC_035094.1	12796224	.	A	C	.	.	MAF_USDA=6.25
NC_035094.1	12796234	.	A	T	.	.	MAF_INRAE=12.658;MAF_USDA=15.294
NC_035094.1	12796265	.	T	A	.	.	MAF_INRAE=18.333;MAF_USDA=1.639
NC_035094.1	12796286	.	G	A	.	.	MAF_INRAE=44.937
NC_035094.1	12796296	.	C	G	.	.	MAF_USDA=15.217
NC_035094.1	12796313	.	T	C	.	.	MAF_INRAE=44.937
NC_035094.1	12796335	.	C	T	.	.	MAF_INRAE=37.975;MAF_USDA=35.294
NC_035094.1	12796424	.	C	G	.	.	MAF_INRAE=22.785;MAF_USDA=25.294
NC_035094.1	12796489	.	T	G	.	.	MAF_INRAE=26.316;MAF_USDA=11.176
NC_035094.1	12796586	.	T	C	.	.	MAF_INRAE=26.667;MAF_USDA=34.118
NC_035094.1	12796679	.	C	T	.	.	MAF_INRAE=15.823;MAF_USDA=15.882
NC_035094.1	12796682	.	C	T	.	.	MAF_INRAE=26.667;MAF_USDA=34.706
NC_035094.1	12796771	.	T	C	.	.	MAF_USDA=6.25
NC_035094.1	12796786	.	T	C	.	.	MAF_USDA=1.667
NC_035094.1	12796792	.	T	G	.	.	MAF_INRAE=25.949;MAF_USDA=43.452
NC_035094.1	12796842	.	G	A	.	.	MAF_USDA=48.81
NC_035094.1	12796901	.	A	T	.	.	MAF_USDA=12.805
NC_035094.1	12797776	.	G	T	.	.	MAF_USDA=4.819
NC_035094.1	12797790	.	C	T	.	.	MAF_USDA=35.417
NC_035094.1	12797812	.	A	G	.	.	MAF_USDA=5.357
NC_035094.1	12797823	.	G	A	.	.	MAF_USDA=2.459
NC_035094.1	12797872	.	A	T	.	.	MAF_INRAE=7.5;MAF_USDA=2.459
NC_035094.1	12797890	.	A	C	.	.	MAF_INRAE=15.0;MAF_USDA=44.118
NC_035094.1	12797894	.	A	G	.	.	MAF_INRAE=15.0;MAF_USDA=45.294
NC_035094.1	12797900	.	T	C	.	.	MAF_INRAE=9.167
NC_035094.1	12797907	.	G	A	.	.	MAF_USDA=1.639
NC_035094.1	12797938	.	A	G	.	.	MAF_USDA=12.941
NC_035094.1	12797956	.	G	A	.	.	MAF_INRAE=1.667;MAF_USDA=2.353
NC_035094.1	12798085	.	C	T	.	.	MAF_USDA=1.639
NC_035094.1	12798121	.	T	C	.	.	MAF_USDA=2.459
NC_035094.1	12798198	.	G	C	.	.	MAF_INRAE=2.532;MAF_USDA=7.647
NC_035094.1	12798262	.	A	T	.	.	MAF_USDA=7.377
NC_035094.1	12798314	.	C	T	.	.	MAF_USDA=1.639
NC_035094.1	12798315	.	A	G	.	.	MAF_USDA=4.118
NC_035094.1	12798354	.	T	G	.	.	MAF_USDA=6.25
NC_035094.1	12798405	.	G	A	.	.	MAF_INRAE=14.167;MAF_USDA=3.529
NC_035094.1	12798444	.	T	G	.	.	MAF_USDA=14.583
NC_035094.1	12798504	.	G	A	.	.	MAF_INRAE=32.5;MAF_USDA=6.471
NC_035094.1	12798510	.	G	C	.	.	MAF_USDA=5.738
NC_035094.1	12798549	.	C	T	.	.	MAF_INRAE=44.304;MAF_USDA=14.706
NC_035094.1	12798599	.	A	G	.	.	MAF_USDA=14.583
NC_035094.1	12798641	.	G	T	.	.	MAF_INRAE=6.667;MAF_USDA=39.583
NC_035094.1	12798663	.	T	C	.	.	MAF_USDA=1.639
NC_035094.1	12798682	.	T	C	.	.	MAF_INRAE=6.667;MAF_USDA=48.824
NC_035094.1	12798704	.	G	A	.	.	MAF_USDA=11.765
NC_035094.1	12798725	.	A	G	.	.	MAF_INRAE=33.544;MAF_USDA=35.882
NC_035094.1	12798747	.	A	G	.	.	MAF_INRAE=33.544;MAF_USDA=18.235
NC_035094.1	12798758	.	A	G	.	.	MAF_INRAE=31.579;MAF_USDA=17.059
NC_035094.1	12798762	.	A	C	.	.	MAF_INRAE=34.167;MAF_USDA=17.059
NC_035094.1	12798764	.	T	C	.	.	MAF_USDA=9.412
NC_035094.1	12798802	.	T	G	.	.	MAF_USDA=2.459
NC_035094.1	12798825	.	A	C	.	.	MAF_INRAE=28.481;MAF_USDA=30.588
NC_035094.1	12798851	.	G	A	.	.	MAF_USDA=14.583
NC_035094.1	12798865	.	T	A	.	.	MAF_INRAE=40.833;MAF_USDA=42.941
NC_035094.1	12798931	.	C	A	.	.	MAF_INRAE=28.481;MAF_USDA=48.235
NC_035094.1	12798976	.	C	A	.	.	MAF_USDA=1.639
NC_035094.1	12798982	.	G	A	.	.	MAF_USDA=3.529
NC_035094.1	12799024	.	A	G	.	.	MAF_USDA=6.557
NC_035094.1	12799041	.	A	T	.	.	MAF_USDA=7.377
NC_035094.1	12799042	.	A	C	.	.	MAF_USDA=1.639
NC_035094.1	12799044	.	C	A	.	.	MAF_USDA=7.377
NC_035094.1	12799046	.	T	C	.	.	MAF_USDA=7.377
NC_035094.1	12799055	.	C	T	.	.	MAF_INRAE=1.667
NC_035094.1	12799083	.	G	C	.	.	MAF_INRAE=39.241;MAF_USDA=44.118
NC_035094.1	12799086	.	G	T	.	.	MAF_INRAE=41.667;MAF_USDA=44.706
NC_035094.1	12799087	.	A	C	.	.	MAF_INRAE=41.667;MAF_USDA=39.412
NC_035094.1	12799090	.	G	C	.	.	MAF_INRAE=41.667;MAF_USDA=44.118
NC_035094.1	12799142	.	A	T	.	.	MAF_INRAE=6.667;MAF_USDA=7.377
NC_035094.1	12799162	.	G	A	.	.	MAF_INRAE=40.506;MAF_USDA=49.412
NC_035094.1	12799163	.	G	T	.	.	MAF_INRAE=6.667;MAF_USDA=3.279
NC_035094.1	12799185	.	A	G	.	.	MAF_INRAE=6.667;MAF_USDA=7.377
NC_035094.1	12799213	.	C	T	.	.	MAF_USDA=1.639
NC_035094.1	12799240	.	C	G	.	.	MAF_INRAE=39.241;MAF_USDA=50.0
NC_035094.1	12799245	.	A	T	.	.	MAF_INRAE=44.304;MAF_USDA=35.294
NC_035094.1	12799246	.	T	C	.	.	MAF_INRAE=6.667;MAF_USDA=13.529
NC_035094.1	12799268	.	G	A	.	.	MAF_USDA=6.25
NC_035094.1	12799345	.	C	A	.	.	MAF_USDA=3.279
NC_035094.1	12799390	.	A	G	.	.	MAF_USDA=1.639
NC_035094.1	12799481	.	T	G	.	.	MAF_INRAE=2.532;MAF_USDA=6.557
NC_035094.1	12799664	.	T	A	.	.	MAF_INRAE=18.987;MAF_USDA=2.083
NC_035094.1	12799682	.	C	T	.	.	MAF_USDA=12.353
NC_035094.1	12799713	.	C	T	.	.	MAF_INRAE=44.304;MAF_USDA=14.118
NC_035094.1	12799736	.	T	C	.	.	MAF_INRAE=44.304;MAF_USDA=14.118
NC_035094.1	12799767	.	C	A	.	.	MAF_USDA=2.459
NC_035094.1	12799786	.	C	A	.	.	MAF_INRAE=39.873;MAF_USDA=28.235
NC_035094.1	12799824	.	G	C	.	.	MAF_INRAE=6.667;MAF_USDA=12.941
NC_035094.1	12799836	.	A	C	.	.	MAF_INRAE=45.57;MAF_USDA=14.706
NC_035094.1	12799879	.	C	T	.	.	MAF_INRAE=10.759;MAF_USDA=3.529
NC_035094.1	12799942	.	C	T	.	.	MAF_USDA=1.639
NC_035094.1	12800019	.	T	C	.	.	MAF_INRAE=39.241;MAF_USDA=38.235
NC_035094.1	12800033	.	G	A	.	.	MAF_USDA=2.976
NC_035094.1	12800044	.	T	A	.	.	MAF_INRAE=31.579;MAF_USDA=48.824
NC_035094.1	12800084	.	G	A	.	.	MAF_INRAE=31.579;MAF_USDA=48.824
NC_035094.1	12800152	.	G	C	.	.	MAF_INRAE=45.57;MAF_USDA=13.529
NC_035094.1	12800202	.	G	A	.	.	MAF_USDA=1.639
NC_035094.1	12800440	.	A	G	.	.	MAF_USDA=1.639
NC_035094.1	12800484	.	G	C	.	.	MAF_INRAE=28.481;MAF_USDA=43.529
NC_035094.1	12800496	.	G	A	.	.	MAF_INRAE=28.481;MAF_USDA=32.353
NC_035094.1	12800500	.	G	A	.	.	MAF_USDA=2.459
NC_035094.1	12800510	.	G	A	.	.	MAF_USDA=1.639
NC_035094.1	12800584	.	C	T	.	.	MAF_INRAE=15.823
NC_035094.1	12800592	.	G	A	.	.	MAF_USDA=1.639
NC_035094.1	12800641	.	C	T	.	.	MAF_USDA=7.647
NC_035094.1	12800657	.	G	A	.	.	MAF_USDA=4.098
NC_035094.1	12800686	.	C	A	.	.	MAF_INRAE=28.481;MAF_USDA=43.529
NC_035094.1	12800769	.	C	A	.	.	MAF_USDA=16.471
NC_035094.1	12800803	.	A	G	.	.	MAF_USDA=7.377
NC_035094.1	12800887	.	T	C	.	.	MAF_INRAE=13.291;MAF_USDA=11.176
NC_035094.1	12800973	.	C	T	.	.	MAF_USDA=5.882
NC_035094.1	12800984	.	G	A	.	.	MAF_USDA=1.639
NC_035094.1	12801136	.	G	A	.	.	MAF_INRAE=44.304;MAF_USDA=37.647
NC_035094.1	12801258	.	T	A	.	.	MAF_INRAE=44.304;MAF_USDA=14.706
NC_035094.1	12801282	.	C	A	.	.	MAF_USDA=1.639
NC_035094.1	12801297	.	C	A	.	.	MAF_INRAE=20.0;MAF_USDA=7.927
NC_035094.1	12801374	.	A	G	.	.	MAF_USDA=14.583
NC_035094.1	12801423	.	T	C	.	.	MAF_USDA=16.471
NC_035094.1	12801515	.	A	G	.	.	MAF_USDA=2.459
NC_035094.1	12801609	.	G	A	.	.	MAF_USDA=4.098
NC_035094.1	12801615	.	C	T	.	.	MAF_INRAE=10.759;MAF_USDA=4.118
NC_035094.1	12801828	.	G	A	.	.	MAF_INRAE=10.759;MAF_USDA=2.941
NC_035094.1	12801839	.	G	A	.	.	MAF_USDA=3.279
NC_035094.1	12801874	.	C	T	.	.	MAF_USDA=3.279
NC_035094.1	12801913	.	G	A	.	.	MAF_INRAE=19.167;MAF_USDA=41.176
NC_035094.1	12802036	.	C	T	.	.	MAF_INRAE=20.0;MAF_USDA=8.824
NC_035094.1	12802110	.	A	G	.	.	MAF_INRAE=2.532;MAF_USDA=6.557
NC_035094.1	12802129	.	T	A	.	.	MAF_INRAE=4.167
NC_035094.1	12802195	.	C	T	.	.	MAF_INRAE=40.0;MAF_USDA=25.294
NC_035094.1	12802197	.	T	C	.	.	MAF_USDA=4.098
NC_035094.1	12802231	.	C	T	.	.	MAF_INRAE=18.333
NC_035094.1	12802232	.	G	A	.	.	MAF_INRAE=14.167;MAF_USDA=4.918
NC_035094.1	12802255	.	C	T	.	.	MAF_USDA=8.333
NC_035094.1	12802301	.	A	G	.	.	MAF_INRAE=40.833;MAF_USDA=24.118
NC_035094.1	12802327	.	G	A	.	.	MAF_INRAE=44.937;MAF_USDA=14.118
NC_035094.1	12802445	.	G	C	.	.	MAF_INRAE=2.532;MAF_USDA=6.557
NC_035094.1	12802551	.	G	A	.	.	MAF_INRAE=20.833;MAF_USDA=15.882
NC_035094.1	12802567	.	C	T	.	.	MAF_USDA=20.833
NC_035094.1	12802650	.	A	G	.	.	MAF_USDA=9.836
NC_035094.1	12802819	.	C	T	.	.	MAF_USDA=1.639
NC_035094.1	12802841	.	T	G	.	.	MAF_USDA=12.941
NC_035094.1	12802863	.	G	A	.	.	MAF_USDA=14.583
NC_035094.1	12802895	.	G	A	.	.	MAF_USDA=8.696
NC_035094.1	12803001	.	A	T	.	.	MAF_USDA=1.639
NC_035094.1	12803078	.	C	A	.	.	MAF_USDA=2.083
NC_035094.1	12803107	.	G	A	.	.	MAF_INRAE=13.291;MAF_USDA=2.083
NC_035094.1	12803115	.	G	T	.	.	MAF_USDA=10.0
NC_035094.1	12803198	.	G	A	.	.	MAF_USDA=5.833
NC_035094.1	12803290	.	A	T	.	.	MAF_USDA=12.5
NC_035094.1	12803319	.	T	C	.	.	MAF_USDA=6.25
NC_035094.1	12803361	.	G	T	.	.	MAF_USDA=8.696
NC_035094.1	12803420	.	C	T	.	.	MAF_USDA=25.0
NC_035094.1	12803592	.	G	T	.	.	MAF_USDA=45.833
NC_035094.1	12804619	.	C	T	.	.	MAF_USDA=25.0
NC_035094.1	12804687	.	G	A	.	.	MAF_USDA=16.667
NC_035094.1	12804822	.	A	T	.	.	MAF_INRAE=10.833
NC_035094.1	12804823	.	G	C	.	.	MAF_INRAE=28.333
NC_035094.1	12804828	.	G	A	.	.	MAF_INRAE=28.333
NC_035094.1	12804994	.	A	T	.	.	MAF_USDA=13.115
NC_035094.1	12804995	.	T	G	.	.	MAF_USDA=12.295
NC_035094.1	12805001	.	C	A	.	.	MAF_USDA=1.639
NC_035094.1	12805047	.	T	G	.	.	MAF_INRAE=1.667
NC_035094.1	12805052	.	G	C	.	.	MAF_USDA=20.833
NC_035094.1	12805116	.	G	A	.	.	MAF_USDA=3.529
NC_035094.1	12805154	.	A	T	.	.	MAF_USDA=8.333
NC_035094.1	12805196	.	G	T	.	.	MAF_USDA=3.279
NC_035094.1	12805366	.	G	A	.	.	MAF_USDA=1.639
NC_035094.1	12805436	.	C	G	.	.	MAF_USDA=44.118
NC_035094.1	12805537	.	C	T	.	.	MAF_INRAE=10.759;MAF_USDA=4.118
NC_035094.1	12805556	.	G	A	.	.	MAF_USDA=4.098
NC_035094.1	12805570	.	A	T	.	.	MAF_INRAE=18.354;MAF_USDA=2.083
NC_035094.1	12805640	.	C	A	.	.	MAF_USDA=6.557
NC_035094.1	12805649	.	G	A	.	.	MAF_USDA=1.639
NC_035094.1	12805730	.	C	T	.	.	MAF_USDA=4.706
NC_035094.1	12805752	.	C	T	.	.	MAF_USDA=1.639
NC_035094.1	12805826	.	G	A	.	.	MAF_USDA=2.542
NC_035094.1	12806043	.	T	C	.	.	MAF_USDA=9.412
NC_035094.1	12806072	.	C	A	.	.	MAF_USDA=1.639
NC_035094.1	12806194	.	A	C	.	.	MAF_USDA=1.724
NC_035094.1	12806424	.	C	A	.	.	MAF_INRAE=2.532;MAF_USDA=6.557
NC_035094.1	12806542	.	G	A	.	.	MAF_USDA=45.294
NC_035094.1	12806627	.	A	T	.	.	MAF_INRAE=44.937;MAF_USDA=14.706
NC_035094.1	12806727	.	T	G	.	.	MAF_USDA=4.706
NC_035094.1	12806962	.	C	T	.	.	MAF_USDA=2.459
NC_035094.1	12806965	.	G	T	.	.	MAF_USDA=6.557
NC_035094.1	12807068	.	G	A	.	.	MAF_USDA=5.882
NC_035094.1	12807088	.	C	T	.	.	MAF_USDA=45.882
NC_035094.1	12807144	.	A	G	.	.	MAF_USDA=1.639
NC_035094.1	12807170	.	G	C	.	.	MAF_USDA=16.471
NC_035094.1	12807213	.	G	A	.	.	MAF_USDA=4.118
NC_035094.1	12807269	.	G	T	.	.	MAF_INRAE=3.797;MAF_USDA=4.098
NC_035094.1	12807440	.	C	T	.	.	MAF_USDA=6.557
NC_035094.1	12807490	.	G	A	.	.	MAF_USDA=2.459
NC_035094.1	12807507	.	G	C	.	.	MAF_USDA=2.459
NC_035094.1	12807520	.	A	T	.	.	MAF_INRAE=14.167;MAF_USDA=4.098
NC_035094.1	12807527	.	G	C	.	.	MAF_INRAE=44.304;MAF_USDA=14.118
NC_035094.1	12807553	.	C	T	.	.	MAF_INRAE=44.304;MAF_USDA=35.882
NC_035094.1	12807593	.	A	C	.	.	MAF_INRAE=1.667
NC_035094.1	12807595	.	G	A	.	.	MAF_USDA=4.918
NC_035094.1	12807680	.	T	C	.	.	MAF_USDA=1.639
NC_035094.1	12807735	.	T	C	.	.	MAF_INRAE=8.861
NC_035094.1	12807854	.	C	T	.	.	MAF_INRAE=44.304;MAF_USDA=14.706
NC_035094.1	12807932	.	T	C	.	.	MAF_USDA=4.918
NC_035094.1	12808009	.	T	C	.	.	MAF_USDA=2.459
NC_035094.1	12808016	.	G	A	.	.	MAF_INRAE=29.747;MAF_USDA=16.471
NC_035094.1	12808170	.	C	T	.	.	MAF_INRAE=20.0;MAF_USDA=2.941
NC_035094.1	12808208	.	T	A	.	.	MAF_INRAE=13.291;MAF_USDA=10.588
NC_035094.1	12808232	.	G	T	.	.	MAF_INRAE=29.114;MAF_USDA=17.647
NC_035094.1	12808242	.	C	T	.	.	MAF_INRAE=44.304;MAF_USDA=14.706
NC_035094.1	12808467	.	A	G	.	.	MAF_USDA=1.639
NC_035094.1	12808500	.	A	C	.	.	MAF_INRAE=13.291;MAF_USDA=10.0
NC_035094.1	12808547	.	C	G	.	.	MAF_INRAE=20.833;MAF_USDA=17.647
NC_035094.1	12808669	.	C	T	.	.	MAF_USDA=45.294
NC_035094.1	12808677	.	C	T	.	.	MAF_INRAE=21.667;MAF_USDA=15.294
NC_035094.1	12808821	.	G	A	.	.	MAF_USDA=5.294
NC_035094.1	12808856	.	C	T	.	.	MAF_USDA=4.098
NC_035094.1	12808875	.	C	T	.	.	MAF_USDA=4.918
NC_035094.1	12808878	.	G	T	.	.	MAF_USDA=4.098
NC_035094.1	12808888	.	T	A	.	.	MAF_USDA=5.738
NC_035094.1	12809388	.	G	C	.	.	MAF_USDA=19.565
NC_035094.1	12809411	.	G	A	.	.	MAF_USDA=5.0
NC_035094.1	12809424	.	A	G	.	.	MAF_USDA=1.667
NC_035094.1	12809444	.	C	T	.	.	MAF_USDA=8.333
NC_035094.1	12809547	.	C	T	.	.	MAF_USDA=1.639
NC_035094.1	12809561	.	G	A	.	.	MAF_USDA=5.882
NC_035094.1	12809572	.	A	C	.	.	MAF_INRAE=10.759;MAF_USDA=4.706
NC_035094.1	12809608	.	G	A	.	.	MAF_INRAE=2.532;MAF_USDA=6.557
NC_035094.1	12809703	.	C	A	.	.	MAF_USDA=6.25
NC_035094.1	12809722	.	G	T	.	.	MAF_USDA=3.279
NC_035094.1	12809757	.	G	C	.	.	MAF_INRAE=40.0;MAF_USDA=20.0
NC_035094.1	12809784	.	C	T	.	.	MAF_USDA=5.882
NC_035094.1	12809873	.	G	T	.	.	MAF_INRAE=40.833;MAF_USDA=20.833
NC_035094.1	12809964	.	T	G	.	.	MAF_USDA=20.833
NC_035094.1	12809965	.	G	T	.	.	MAF_USDA=1.639
NC_035094.1	12809976	.	A	T	.	.	MAF_INRAE=13.291;MAF_USDA=10.0
NC_035094.1	12809977	.	A	G	.	.	MAF_INRAE=7.5;MAF_USDA=10.588
NC_035094.1	12810071	.	T	G	.	.	MAF_USDA=3.279
NC_035094.1	12810129	.	G	A	.	.	MAF_INRAE=20.0;MAF_USDA=2.941
NC_035094.1	12810133	.	C	T	.	.	MAF_USDA=6.557
NC_035094.1	12810221	.	A	T	.	.	MAF_USDA=1.639
NC_035094.1	12810239	.	G	A	.	.	MAF_INRAE=20.0;MAF_USDA=3.529
NC_035094.1	12810241	.	A	G	.	.	MAF_INRAE=2.532;MAF_USDA=6.557
NC_035094.1	12810290	.	C	G	.	.	MAF_INRAE=2.532;MAF_USDA=6.557
NC_035094.1	12810292	.	T	A	.	.	MAF_USDA=1.639
NC_035094.1	12810331	.	G	T	.	.	MAF_INRAE=1.667
NC_035094.1	12810483	.	C	T	.	.	MAF_USDA=5.882
NC_035094.1	12810528	.	C	T	.	.	MAF_INRAE=13.291;MAF_USDA=10.0
NC_035094.1	12810559	.	A	T	.	.	MAF_USDA=6.557
NC_035094.1	12810571	.	C	T	.	.	MAF_INRAE=40.0;MAF_USDA=20.0
NC_035094.1	12810642	.	C	A	.	.	MAF_USDA=8.333
NC_035094.1	12810819	.	T	A	.	.	MAF_USDA=4.918
NC_035094.1	12810917	.	G	A	.	.	MAF_INRAE=2.532;MAF_USDA=6.557
NC_035094.1	12811026	.	C	A	.	.	MAF_USDA=1.639
NC_035094.1	12811193	.	G	A	.	.	MAF_USDA=1.639
NC_035094.1	12811200	.	G	A	.	.	MAF_USDA=6.557
NC_035094.1	12811272	.	T	G	.	.	MAF_USDA=1.639
NC_035094.1	12811374	.	A	T	.	.	MAF_INRAE=6.667
NC_035094.1	12811415	.	C	T	.	.	MAF_USDA=1.667
NC_035094.1	12811423	.	T	A	.	.	MAF_INRAE=2.532;MAF_USDA=6.667
NC_035094.1	12811430	.	G	A	.	.	MAF_USDA=6.667
NC_035094.1	12811647	.	T	G	.	.	MAF_USDA=6.024
NC_035094.1	12811667	.	G	A	.	.	MAF_USDA=4.167
NC_035094.1	12811705	.	C	T	.	.	MAF_USDA=6.522
NC_035094.1	12811869	.	T	C	.	.	MAF_USDA=5.738
NC_035094.1	12811896	.	C	A	.	.	MAF_USDA=1.639
NC_035094.1	12811915	.	G	A	.	.	MAF_INRAE=25.833;MAF_USDA=15.882
NC_035094.1	12811917	.	T	A	.	.	MAF_INRAE=25.833;MAF_USDA=15.882
NC_035094.1	12811943	.	C	G	.	.	MAF_INRAE=34.177;MAF_USDA=14.706
NC_035094.1	12811986	.	C	A	.	.	MAF_USDA=1.639
NC_035094.1	12811987	.	A	T	.	.	MAF_INRAE=2.532;MAF_USDA=6.557
NC_035094.1	12812017	.	C	G	.	.	MAF_USDA=6.557
NC_035094.1	12812071	.	G	C	.	.	MAF_INRAE=34.177;MAF_USDA=14.706
NC_035094.1	12812281	.	C	T	.	.	MAF_USDA=1.639
NC_035094.1	12812292	.	A	G	.	.	MAF_INRAE=14.557;MAF_USDA=10.119
NC_035094.1	12812325	.	C	T	.	.	MAF_INRAE=2.5
NC_035094.1	12812334	.	C	T	.	.	MAF_INRAE=31.579;MAF_USDA=14.881
NC_035094.1	12812412	.	C	A	.	.	MAF_INRAE=10.759;MAF_USDA=4.118
NC_035094.1	12812555	.	C	T	.	.	MAF_INRAE=31.579;MAF_USDA=18.235
NC_035094.1	12812564	.	C	T	.	.	MAF_INRAE=31.579;MAF_USDA=14.118
NC_035094.1	12812581	.	C	T	.	.	MAF_USDA=4.167
NC_035094.1	12812617	.	C	T	.	.	MAF_INRAE=31.579;MAF_USDA=38.095
NC_035094.1	12812654	.	G	A	.	.	MAF_USDA=1.667
NC_035094.1	12812694	.	T	G	.	.	MAF_USDA=6.557
NC_035094.1	12812760	.	A	G	.	.	MAF_INRAE=1.667
NC_035094.1	12812774	.	C	T	.	.	MAF_INRAE=48.734;MAF_USDA=8.824
NC_035094.1	12812797	.	G	A	.	.	MAF_INRAE=44.937;MAF_USDA=14.706
NC_035094.1	12812837	.	G	A	.	.	MAF_USDA=1.667
NC_035094.1	12812854	.	G	T	.	.	MAF_USDA=44.643
NC_035094.1	12812895	.	G	A	.	.	MAF_USDA=5.833
NC_035094.1	12812921	.	G	C	.	.	MAF_USDA=34.118
NC_035094.1	12812988	.	T	A	.	.	MAF_USDA=44.706
NC_035094.1	12813014	.	G	A	.	.	MAF_INRAE=44.304;MAF_USDA=38.824
NC_035094.1	12813099	.	G	A	.	.	MAF_USDA=1.639
NC_035094.1	12813198	.	C	T	.	.	MAF_USDA=42.169
NC_035094.1	12813203	.	C	T	.	.	MAF_USDA=10.588
NC_035094.1	12813236	.	A	G	.	.	MAF_INRAE=29.114;MAF_USDA=14.118
NC_035094.1	12813289	.	A	G	.	.	MAF_USDA=48.235
NC_035094.1	12813355	.	G	A	.	.	MAF_USDA=3.279
NC_035094.1	12813394	.	G	C	.	.	MAF_USDA=1.639
NC_035094.1	12813411	.	T	C	.	.	MAF_USDA=4.706
NC_035094.1	12813474	.	C	A	.	.	MAF_INRAE=13.291;MAF_USDA=18.235
NC_035094.1	12813532	.	G	A	.	.	MAF_USDA=5.738
NC_035094.1	12813634	.	C	T	.	.	MAF_USDA=8.197
NC_035094.1	12813643	.	G	C	.	.	MAF_INRAE=28.481;MAF_USDA=25.882
NC_035094.1	12813656	.	G	C	.	.	MAF_INRAE=18.987;MAF_USDA=2.083
NC_035094.1	12813718	.	G	A	.	.	MAF_INRAE=6.667
NC_035094.1	12813750	.	G	A	.	.	MAF_INRAE=4.43;MAF_USDA=4.098
NC_035094.1	12813806	.	C	G	.	.	MAF_INRAE=2.532;MAF_USDA=3.279
NC_035094.1	12813836	.	A	T	.	.	MAF_INRAE=18.354;MAF_USDA=8.824
NC_035094.1	12813865	.	G	A	.	.	MAF_USDA=1.639
NC_035094.1	12813914	.	A	C	.	.	MAF_INRAE=44.304;MAF_USDA=14.706
NC_035094.1	12813922	.	C	T	.	.	MAF_USDA=2.459
NC_035094.1	12813935	.	T	A	.	.	MAF_USDA=8.235
NC_035094.1	12813989	.	G	A	.	.	MAF_USDA=7.377
NC_035094.1	12814008	.	G	A	.	.	MAF_USDA=11.176
NC_035094.1	12814034	.	G	A	.	.	MAF_USDA=1.639
NC_035094.1	12814137	.	T	C	.	.	MAF_INRAE=19.167;MAF_USDA=2.941
NC_035094.1	12814167	.	T	G	.	.	MAF_USDA=2.459
NC_035094.1	12814257	.	C	T	.	.	MAF_USDA=1.639
NC_035094.1	12814411	.	T	A	.	.	MAF_USDA=20.833
NC_035094.1	12814478	.	C	A	.	.	MAF_USDA=1.639
NC_035094.1	12814482	.	C	T	.	.	MAF_USDA=32.941
NC_035094.1	12814510	.	C	T	.	.	MAF_USDA=3.279
NC_035094.1	12814515	.	A	C	.	.	MAF_USDA=20.833
NC_035094.1	12814585	.	G	C	.	.	MAF_USDA=1.639
NC_035094.1	12814667	.	C	T	.	.	MAF_USDA=4.098
NC_035094.1	12814783	.	C	T	.	.	MAF_INRAE=25.833;MAF_USDA=18.824
NC_035094.1	12814793	.	A	C	.	.	MAF_INRAE=19.167;MAF_USDA=6.471
NC_035094.1	12814904	.	G	A	.	.	MAF_INRAE=14.167;MAF_USDA=4.098
NC_035094.1	12814916	.	G	A	.	.	MAF_USDA=4.098
NC_035094.1	12815193	.	G	T	.	.	MAF_USDA=37.952
NC_035094.1	12815292	.	C	A	.	.	MAF_USDA=6.25
NC_035094.1	12815325	.	C	G	.	.	MAF_USDA=32.941
NC_035094.1	12815551	.	C	G	.	.	MAF_USDA=20.833
NC_035094.1	12815615	.	C	T	.	.	MAF_INRAE=5.263
NC_035094.1	12815650	.	A	C	.	.	MAF_INRAE=20.0;MAF_USDA=7.143
NC_035094.1	12815669	.	A	C	.	.	MAF_USDA=1.639
NC_035094.1	12815675	.	A	C	.	.	MAF_INRAE=28.481;MAF_USDA=44.706
NC_035094.1	12815689	.	T	G	.	.	MAF_USDA=1.639
NC_035094.1	12815693	.	G	C	.	.	MAF_INRAE=28.481;MAF_USDA=48.235
NC_035094.1	12815694	.	G	A	.	.	MAF_INRAE=27.5;MAF_USDA=48.235
NC_035094.1	12815794	.	A	T	.	.	MAF_USDA=20.833
NC_035094.1	12815829	.	T	C	.	.	MAF_INRAE=13.291;MAF_USDA=45.833
NC_035094.1	12815863	.	G	A	.	.	MAF_USDA=20.833
NC_035094.1	12815868	.	T	C	.	.	MAF_USDA=4.098
NC_035094.1	12815909	.	A	G	.	.	MAF_USDA=5.738
NC_035094.1	12816009	.	A	C	.	.	MAF_INRAE=44.304;MAF_USDA=13.529
NC_035094.1	12816101	.	G	T	.	.	MAF_INRAE=13.291;MAF_USDA=44.706
NC_035094.1	12816108	.	G	T	.	.	MAF_USDA=1.639
NC_035094.1	12816116	.	T	C	.	.	MAF_USDA=7.377
NC_035094.1	12816134	.	T	G	.	.	MAF_USDA=1.639
NC_035094.1	12816143	.	G	T	.	.	MAF_USDA=2.941
NC_035094.1	12816223	.	C	T	.	.	MAF_INRAE=13.291;MAF_USDA=11.176
NC_035094.1	12816224	.	G	A	.	.	MAF_USDA=4.706
NC_035094.1	12816443	.	C	T	.	.	MAF_USDA=32.941
NC_035094.1	12816520	.	G	A	.	.	MAF_INRAE=6.667;MAF_USDA=9.412
NC_035094.1	12816526	.	A	T	.	.	MAF_USDA=8.333
NC_035094.1	12816553	.	A	T	.	.	MAF_INRAE=13.291;MAF_USDA=47.647
NC_035094.1	12816687	.	C	A	.	.	MAF_USDA=34.118
NC_035094.1	12816745	.	A	C	.	.	MAF_INRAE=13.291;MAF_USDA=47.619
NC_035094.1	12816762	.	A	C	.	.	MAF_INRAE=6.667;MAF_USDA=10.0
NC_035094.1	12816800	.	G	A	.	.	MAF_USDA=7.377
NC_035094.1	12816942	.	T	A	.	.	MAF_USDA=4.098
NC_035094.1	12816992	.	G	A	.	.	MAF_INRAE=13.291;MAF_USDA=48.235
NC_035094.1	12817031	.	A	C	.	.	MAF_INRAE=13.291;MAF_USDA=47.059
NC_035094.1	12817052	.	A	G	.	.	MAF_USDA=4.098
NC_035094.1	12817144	.	C	A	.	.	MAF_INRAE=13.291;MAF_USDA=10.588
NC_035094.1	12817145	.	C	T	.	.	MAF_INRAE=7.5;MAF_USDA=10.588
NC_035094.1	12817216	.	C	A	.	.	MAF_USDA=1.639
NC_035094.1	12817312	.	G	T	.	.	MAF_INRAE=20.0;MAF_USDA=4.167
NC_035094.1	12817360	.	T	C	.	.	MAF_USDA=5.738
NC_035094.1	12817441	.	T	C	.	.	MAF_INRAE=13.291;MAF_USDA=47.059
NC_035094.1	12817517	.	G	A	.	.	MAF_USDA=1.639
NC_035094.1	12817738	.	GCATAC	GCATAT	.	.	MAF_USDA=2.174
NC_035094.1	12817743	.	C	T	.	.	MAF_INRAE=10.127;MAF_USDA=4.098
NC_035094.1	12817753	.	G	A	.	.	MAF_USDA=3.279
NC_035094.1	12817777	.	C	A	.	.	MAF_INRAE=13.333;MAF_USDA=4.706
NC_035094.1	12817851	.	G	T	.	.	MAF_USDA=1.667
NC_035094.1	12817910	.	A	C	.	.	MAF_USDA=16.667
NC_035094.1	12817936	.	T	G	.	.	MAF_USDA=8.333
NC_035094.1	12817982	.	A	C	.	.	MAF_USDA=20.833
NC_035094.1	12818074	.	C	T	.	.	MAF_USDA=7.059
NC_035094.1	12818086	.	G	T	.	.	MAF_USDA=2.459
NC_035094.1	12818092	.	G	A	.	.	MAF_USDA=4.706
NC_035094.1	12818096	.	A	T	.	.	MAF_USDA=7.059
NC_035094.1	12818270	.	G	C	.	.	MAF_INRAE=30.38;MAF_USDA=23.529
NC_035094.1	12818345	.	TTGT	TTGA	.	.	MAF_USDA=6.25
NC_035094.1	12818348	.	T	A	.	.	MAF_INRAE=19.62;MAF_USDA=12.295
NC_035094.1	12818364	.	T	G	.	.	MAF_USDA=8.333
NC_035094.1	12818371	.	C	A	.	.	MAF_INRAE=1.667;MAF_USDA=8.333
NC_035094.1	12818377	.	C	T	.	.	MAF_USDA=1.639
NC_035094.1	12818386	.	C	A	.	.	MAF_INRAE=2.5
NC_035094.1	12818392	.	G	T	.	.	MAF_INRAE=2.5;MAF_USDA=8.333
NC_035094.1	12818401	.	T	C	.	.	MAF_INRAE=2.5;MAF_USDA=7.377
NC_035094.1	12818406	.	A	G	.	.	MAF_INRAE=2.5;MAF_USDA=7.377
NC_035094.1	12818426	.	G	A	.	.	MAF_USDA=9.412
NC_035094.1	12818435	.	G	C	.	.	MAF_USDA=7.377
NC_035094.1	12818449	.	C	T	.	.	MAF_USDA=12.5
NC_035094.1	12818529	.	G	A	.	.	MAF_INRAE=44.304;MAF_USDA=22.941
NC_035094.1	12818609	.	G	A	.	.	MAF_USDA=4.706
NC_035094.1	12818659	.	C	G	.	.	MAF_USDA=11.765
NC_035094.1	12818767	.	T	A	.	.	MAF_INRAE=19.62;MAF_USDA=11.765
NC_035094.1	12818786	.	G	T	.	.	MAF_USDA=7.059
NC_035094.1	12818841	.	A	G	.	.	MAF_USDA=8.824
NC_035094.1	12818954	.	A	T	.	.	MAF_INRAE=14.167;MAF_USDA=10.417
NC_035094.1	12818956	.	C	T	.	.	MAF_INRAE=14.167;MAF_USDA=10.417
NC_035094.1	12819004	.	C	T	.	.	MAF_USDA=20.833
NC_035094.1	12819060	.	C	T	.	.	MAF_INRAE=14.167;MAF_USDA=13.529
NC_035094.1	12819084	.	G	A	.	.	MAF_USDA=31.765
NC_035094.1	12819140	.	T	A	.	.	MAF_INRAE=22.785;MAF_USDA=14.706
NC_035094.1	12819142	.	G	T	.	.	MAF_USDA=41.176
NC_035094.1	12819192	.	C	A	.	.	MAF_USDA=1.639
NC_035094.1	12819236	.	C	A	.	.	MAF_INRAE=22.785;MAF_USDA=14.706
NC_035094.1	12819331	.	T	C	.	.	MAF_USDA=1.639
NC_035094.1	12819391	.	T	C	.	.	MAF_INRAE=33.544;MAF_USDA=15.294
NC_035094.1	12819413	.	T	A	.	.	MAF_INRAE=33.544;MAF_USDA=15.476
NC_035094.1	12819418	.	T	G	.	.	MAF_USDA=1.667
NC_035094.1	12819431	.	G	T	.	.	MAF_INRAE=14.557;MAF_USDA=9.524
NC_035094.1	12819479	.	A	C	.	.	MAF_USDA=2.353
NC_035094.1	12819561	.	G	A	.	.	MAF_USDA=8.235
NC_035094.1	12819582	.	G	T	.	.	MAF_USDA=2.459
NC_035094.1	12819616	.	T	C	.	.	MAF_INRAE=6.667;MAF_USDA=9.412
NC_035094.1	12819845	.	A	G	.	.	MAF_INRAE=33.544;MAF_USDA=20.0
NC_035094.1	12819888	.	A	C	.	.	MAF_USDA=22.917
NC_035094.1	12819929	.	T	G	.	.	MAF_USDA=6.548
NC_035094.1	12819937	.	C	G	.	.	MAF_INRAE=10.759;MAF_USDA=4.762
NC_035094.1	12819965	.	C	A	.	.	MAF_INRAE=33.544;MAF_USDA=22.917
NC_035094.1	12820055	.	G	A	.	.	MAF_INRAE=17.722;MAF_USDA=18.072
NC_035094.1	12820108	.	C	A	.	.	MAF_INRAE=33.544;MAF_USDA=17.47
NC_035094.1	12820117	.	A	C	.	.	MAF_INRAE=14.167;MAF_USDA=35.542
NC_035094.1	12820132	.	G	A	.	.	MAF_USDA=3.39
NC_035094.1	12820139	.	C	A	.	.	MAF_INRAE=48.734;MAF_USDA=9.036
NC_035094.1	12820141	.	G	A	.	.	MAF_INRAE=49.167;MAF_USDA=9.036
NC_035094.1	12820159	.	C	T	.	.	MAF_USDA=20.833
NC_035094.1	12820160	.	G	A	.	.	MAF_INRAE=48.734;MAF_USDA=9.036
NC_035094.1	12820171	.	C	A	.	.	MAF_INRAE=48.734;MAF_USDA=9.036
NC_035094.1	12820173	.	G	T	.	.	MAF_USDA=20.833
NC_035094.1	12820186	.	C	T	.	.	MAF_INRAE=20.0;MAF_USDA=5.357
NC_035094.1	12820188	.	G	A	.	.	MAF_INRAE=48.734;MAF_USDA=8.929
NC_035094.1	12820189	.	T	A	.	.	MAF_INRAE=49.167;MAF_USDA=8.929
NC_035094.1	12820229	.	C	G	.	.	MAF_USDA=4.762
NC_035094.1	12820302	.	G	A	.	.	MAF_INRAE=14.167;MAF_USDA=3.529
NC_035094.1	12820372	.	T	C	.	.	MAF_USDA=5.738
NC_035094.1	12820421	.	T	C	.	.	MAF_INRAE=17.722;MAF_USDA=17.059
NC_035094.1	12820429	.	T	C	.	.	MAF_USDA=5.738
NC_035094.1	12820464	.	C	T	.	.	MAF_INRAE=21.667;MAF_USDA=44.118
NC_035094.1	12820469	.	C	G	.	.	MAF_INRAE=33.544;MAF_USDA=15.294
NC_035094.1	12820484	.	A	T	.	.	MAF_INRAE=33.544;MAF_USDA=15.882
NC_035094.1	12820486	.	A	C	.	.	MAF_INRAE=30.833;MAF_USDA=15.882
NC_035094.1	12820577	.	C	T	.	.	MAF_INRAE=17.722;MAF_USDA=17.262
NC_035094.1	12820581	.	G	T	.	.	MAF_INRAE=20.833;MAF_USDA=38.69
NC_035094.1	12820600	.	G	T	.	.	MAF_INRAE=17.722;MAF_USDA=18.452
NC_035094.1	12820639	.	C	T	.	.	MAF_INRAE=2.532;MAF_USDA=5.0
NC_035094.1	12820664	.	A	T	.	.	MAF_INRAE=13.291;MAF_USDA=8.235
NC_035094.1	12820669	.	T	G	.	.	MAF_INRAE=33.544;MAF_USDA=15.882
NC_035094.1	12820697	.	T	C	.	.	MAF_INRAE=14.167;MAF_USDA=2.941
NC_035094.1	12820711	.	C	T	.	.	MAF_USDA=32.353
NC_035094.1	12820767	.	T	C	.	.	MAF_INRAE=29.114;MAF_USDA=21.765
NC_035094.1	12820819	.	G	C	.	.	MAF_USDA=1.639
NC_035094.1	12820825	.	C	T	.	.	MAF_USDA=2.459
NC_035094.1	12820887	.	G	T	.	.	MAF_USDA=1.639
NC_035094.1	12820960	.	G	A	.	.	MAF_USDA=8.333
NC_035094.1	12820969	.	T	C	.	.	MAF_USDA=1.639
NC_035094.1	12821013	.	A	C	.	.	MAF_USDA=8.333
NC_035094.1	12821058	.	A	C	.	.	MAF_USDA=6.25
NC_035094.1	12821076	.	G	A	.	.	MAF_INRAE=9.494;MAF_USDA=1.765
NC_035094.1	12821104	.	C	A	.	.	MAF_USDA=7.059
NC_035094.1	12821110	.	A	T	.	.	MAF_INRAE=20.0;MAF_USDA=4.118
NC_035094.1	12821324	.	T	C	.	.	MAF_INRAE=14.167;MAF_USDA=7.377
NC_035094.1	12821367	.	T	G	.	.	MAF_USDA=5.882
NC_035094.1	12821429	.	G	A	.	.	MAF_INRAE=6.667;MAF_USDA=47.647
NC_035094.1	12821468	.	T	C	.	.	MAF_INRAE=20.0;MAF_USDA=4.118
NC_035094.1	12821585	.	T	C	.	.	MAF_USDA=1.639
NC_035094.1	12821659	.	C	A	.	.	MAF_USDA=3.279
NC_035094.1	12821680	.	T	A	.	.	MAF_USDA=1.639
NC_035094.1	12821690	.	A	C	.	.	MAF_USDA=1.639
NC_035094.1	12821701	.	G	A	.	.	MAF_INRAE=33.544;MAF_USDA=15.882
NC_035094.1	12821785	.	A	C	.	.	MAF_USDA=3.529
NC_035094.1	12821800	.	A	T	.	.	MAF_USDA=37.647
NC_035094.1	12821808	.	T	G	.	.	MAF_INRAE=33.544;MAF_USDA=17.059
NC_035094.1	12821926	.	A	G	.	.	MAF_USDA=4.098
NC_035094.1	12821959	.	C	T	.	.	MAF_INRAE=43.038;MAF_USDA=24.706
NC_035094.1	12821961	.	A	T	.	.	MAF_INRAE=6.667;MAF_USDA=47.059
NC_035094.1	12821967	.	A	T	.	.	MAF_INRAE=6.667;MAF_USDA=47.059
NC_035094.1	12821973	.	G	T	.	.	MAF_USDA=1.639
NC_035094.1	12821978	.	C	A	.	.	MAF_INRAE=6.667;MAF_USDA=38.235
NC_035094.1	12821983	.	A	G	.	.	MAF_INRAE=43.671;MAF_USDA=25.882
NC_035094.1	12821988	.	G	A	.	.	MAF_USDA=1.639
NC_035094.1	12822020	.	A	G	.	.	MAF_USDA=7.377
NC_035094.1	12822063	.	G	A	.	.	MAF_USDA=1.639
NC_035094.1	12822151	.	C	T	.	.	MAF_USDA=3.279
NC_035094.1	12822175	.	A	G	.	.	MAF_USDA=1.639
NC_035094.1	12822184	.	A	G	.	.	MAF_INRAE=28.481;MAF_USDA=13.529
NC_035094.1	12822203	.	G	A	.	.	MAF_USDA=1.639
NC_035094.1	12822262	.	A	C	.	.	MAF_INRAE=48.734;MAF_USDA=8.824
NC_035094.1	12822296	.	G	T	.	.	MAF_INRAE=48.734;MAF_USDA=8.824
NC_035094.1	12822397	.	C	T	.	.	MAF_INRAE=43.671;MAF_USDA=25.882
NC_035094.1	12822431	.	G	T	.	.	MAF_USDA=3.529
NC_035094.1	12822471	.	G	T	.	.	MAF_USDA=1.639
NC_035094.1	12822488	.	G	T	.	.	MAF_INRAE=39.241;MAF_USDA=21.765
NC_035094.1	12822493	.	C	A	.	.	MAF_INRAE=1.667;MAF_USDA=4.167
NC_035094.1	12822522	.	C	A	.	.	MAF_USDA=4.098
NC_035094.1	12822525	.	A	T	.	.	MAF_INRAE=39.241;MAF_USDA=20.0
NC_035094.1	12822538	.	A	C	.	.	MAF_INRAE=39.241;MAF_USDA=17.647
NC_035094.1	12822581	.	G	C	.	.	MAF_USDA=6.25
NC_035094.1	12822670	.	G	A	.	.	MAF_USDA=2.459
NC_035094.1	12822680	.	G	T	.	.	MAF_USDA=2.459
NC_035094.1	12822715	.	G	A	.	.	MAF_USDA=1.639
NC_035094.1	12822719	.	T	A	.	.	MAF_INRAE=37.975;MAF_USDA=14.706
NC_035094.1	12822730	.	T	A	.	.	MAF_USDA=2.459
NC_035094.1	12822793	.	T	C	.	.	MAF_INRAE=36.709;MAF_USDA=20.0
NC_035094.1	12822839	.	A	G	.	.	MAF_USDA=37.059
NC_035094.1	12822910	.	C	A	.	.	MAF_INRAE=34.167;MAF_USDA=11.765
NC_035094.1	12822951	.	C	A	.	.	MAF_USDA=6.557
NC_035094.1	12822963	.	T	A	.	.	MAF_USDA=14.583
NC_035094.1	12822999	.	A	C	.	.	MAF_INRAE=20.0;MAF_USDA=4.118
NC_035094.1	12823006	.	A	C	.	.	MAF_INRAE=6.667;MAF_USDA=17.213
NC_035094.1	12823096	.	T	C	.	.	MAF_USDA=6.471
NC_035094.1	12823131	.	G	A	.	.	MAF_USDA=7.377
NC_035094.1	12823136	.	C	T	.	.	MAF_INRAE=37.342;MAF_USDA=15.882
NC_035094.1	12823140	.	T	G	.	.	MAF_INRAE=40.833;MAF_USDA=19.412
NC_035094.1	12823144	.	A	G	.	.	MAF_INRAE=40.833;MAF_USDA=17.059
NC_035094.1	12823147	.	C	T	.	.	MAF_INRAE=40.833;MAF_USDA=16.471
NC_035094.1	12823163	.	C	T	.	.	MAF_INRAE=39.873;MAF_USDA=22.353
NC_035094.1	12823166	.	A	G	.	.	MAF_USDA=2.459
NC_035094.1	12823181	.	A	C	.	.	MAF_USDA=4.098
NC_035094.1	12823182	.	G	A	.	.	MAF_USDA=4.098
NC_035094.1	12823183	.	T	A	.	.	MAF_USDA=4.098
NC_035094.1	12823184	.	T	A	.	.	MAF_USDA=4.098
NC_035094.1	12823213	.	G	T	.	.	MAF_INRAE=38.608;MAF_USDA=30.0
NC_035094.1	12823321	.	A	G	.	.	MAF_INRAE=4.43;MAF_USDA=8.197
NC_035094.1	12823453	.	C	T	.	.	MAF_INRAE=2.532;MAF_USDA=5.882
NC_035094.1	12823597	.	C	T	.	.	MAF_INRAE=41.772;MAF_USDA=27.647
NC_035094.1	12823647	.	T	G	.	.	MAF_INRAE=2.532;MAF_USDA=9.836
NC_035094.1	12823739	.	C	A	.	.	MAF_INRAE=10.759;MAF_USDA=2.941
NC_035094.1	12823898	.	A	G	.	.	MAF_INRAE=18.987;MAF_USDA=2.083
NC_035094.1	12823988	.	C	T	.	.	MAF_USDA=1.639
NC_035094.1	12824187	.	A	G	.	.	MAF_INRAE=2.532;MAF_USDA=9.836
NC_035094.1	12824205	.	A	T	.	.	MAF_INRAE=2.532;MAF_USDA=9.836
NC_035094.1	12824214	.	T	C	.	.	MAF_INRAE=2.532;MAF_USDA=9.836
NC_035094.1	12824231	.	G	T	.	.	MAF_INRAE=2.532;MAF_USDA=10.656
NC_035094.1	12824247	.	A	G	.	.	MAF_INRAE=41.772;MAF_USDA=27.647
NC_035094.1	12824250	.	C	T	.	.	MAF_INRAE=46.667;MAF_USDA=27.647
NC_035094.1	12824255	.	T	C	.	.	MAF_INRAE=42.405;MAF_USDA=27.647
NC_035094.1	12824256	.	A	T	.	.	MAF_USDA=14.583
NC_035094.1	12824264	.	G	A	.	.	MAF_INRAE=42.405;MAF_USDA=27.647
NC_035094.1	12824316	.	G	A	.	.	MAF_INRAE=2.532;MAF_USDA=9.836
NC_035094.1	12824418	.	C	G	.	.	MAF_USDA=3.279
NC_035094.1	12824423	.	G	T	.	.	MAF_INRAE=2.532
NC_035094.1	12824519	.	A	C	.	.	MAF_INRAE=1.667
NC_035094.1	12824576	.	G	T	.	.	MAF_INRAE=49.167;MAF_USDA=8.333
NC_035094.1	12824619	.	G	A	.	.	MAF_INRAE=18.333
NC_035094.1	12824700	.	G	T	.	.	MAF_USDA=14.754
NC_035094.1	12824724	.	T	A	.	.	MAF_USDA=8.197
NC_035094.1	12824824	.	C	G	.	.	MAF_INRAE=5.833;MAF_USDA=10.656
NC_035094.1	12824938	.	C	A	.	.	MAF_INRAE=5.263;MAF_USDA=8.197
NC_035094.1	12824967	.	C	A	.	.	MAF_INRAE=5.263;MAF_USDA=9.836
NC_035094.1	12824991	.	T	G	.	.	MAF_INRAE=2.532;MAF_USDA=10.656
NC_035094.1	12825038	.	G	A	.	.	MAF_INRAE=17.722
NC_035094.1	12825059	.	A	G	.	.	MAF_INRAE=2.532;MAF_USDA=9.836
NC_035094.1	12825170	.	A	T	.	.	MAF_INRAE=12.025;MAF_USDA=38.235
NC_035094.1	12825191	.	T	C	.	.	MAF_INRAE=10.759;MAF_USDA=2.941
NC_035094.1	12825207	.	A	G	.	.	MAF_INRAE=11.392;MAF_USDA=37.647
NC_035094.1	12825218	.	G	A	.	.	MAF_USDA=8.333
NC_035094.1	12825387	.	C	T	.	.	MAF_USDA=44.118
NC_035094.1	12825390	.	A	G	.	.	MAF_USDA=48.824
NC_035094.1	12825445	.	T	A	.	.	MAF_INRAE=44.304;MAF_USDA=45.882
NC_035094.1	12825446	.	G	T	.	.	MAF_INRAE=48.333;MAF_USDA=45.882
NC_035094.1	12825499	.	A	C	.	.	MAF_INRAE=2.532;MAF_USDA=33.529
NC_035094.1	12825505	.	A	C	.	.	MAF_INRAE=13.291;MAF_USDA=45.294
NC_035094.1	12825537	.	A	C	.	.	MAF_INRAE=24.684;MAF_USDA=28.824
NC_035094.1	12825545	.	C	A	.	.	MAF_INRAE=41.139;MAF_USDA=45.294
NC_035094.1	12825558	.	A	T	.	.	MAF_INRAE=31.579;MAF_USDA=47.059
NC_035094.1	12825577	.	C	A	.	.	MAF_USDA=4.706
NC_035094.1	12825603	.	T	G	.	.	MAF_INRAE=43.038;MAF_USDA=42.941
NC_035094.1	12825706	.	G	T	.	.	MAF_USDA=1.639
NC_035094.1	12825765	.	C	A	.	.	MAF_USDA=1.639
NC_035094.1	12825770	.	C	A	.	.	MAF_USDA=2.459
NC_035094.1	12825779	.	T	G	.	.	MAF_INRAE=25.949;MAF_USDA=19.412
NC_035094.1	12825814	.	C	T	.	.	MAF_USDA=1.639
NC_035094.1	12825848	.	A	G	.	.	MAF_INRAE=34.81;MAF_USDA=21.176
NC_035094.1	12825850	.	A	G	.	.	MAF_INRAE=23.333;MAF_USDA=24.118
NC_035094.1	12825863	.	G	A	.	.	MAF_INRAE=14.167;MAF_USDA=24.706
NC_035094.1	12825869	.	C	A	.	.	MAF_INRAE=21.519;MAF_USDA=28.235
NC_035094.1	12825900	.	G	T	.	.	MAF_INRAE=21.519;MAF_USDA=33.529
NC_035094.1	12825922	.	C	T	.	.	MAF_INRAE=15.19;MAF_USDA=8.824
NC_035094.1	12825927	.	T	G	.	.	MAF_INRAE=25.949;MAF_USDA=34.118
NC_035094.1	12825931	.	T	A	.	.	MAF_INRAE=22.5;MAF_USDA=34.118
NC_035094.1	12826019	.	A	G	.	.	MAF_INRAE=2.532;MAF_USDA=12.295
NC_035094.1	12826028	.	C	A	.	.	MAF_USDA=1.639
NC_035094.1	12826039	.	A	G	.	.	MAF_USDA=1.639
NC_035094.1	12826092	.	T	A	.	.	MAF_INRAE=26.667;MAF_USDA=4.706
NC_035094.1	12826102	.	C	T	.	.	MAF_USDA=1.639
NC_035094.1	12826108	.	G	A	.	.	MAF_USDA=1.639
NC_035094.1	12826124	.	C	T	.	.	MAF_INRAE=26.667;MAF_USDA=32.353
NC_035094.1	12826177	.	A	C	.	.	MAF_USDA=8.197
NC_035094.1	12826195	.	T	C	.	.	MAF_USDA=8.197
NC_035094.1	12826229	.	A	G	.	.	MAF_USDA=7.377
NC_035094.1	12826272	.	T	C	.	.	MAF_INRAE=27.5;MAF_USDA=32.143
NC_035094.1	12826273	.	A	C	.	.	MAF_INRAE=27.5;MAF_USDA=32.143
NC_035094.1	12826299	.	A	G	.	.	MAF_USDA=1.667
NC_035094.1	12826403	.	A	C	.	.	MAF_INRAE=23.418;MAF_USDA=32.941
NC_035094.1	12826406	.	T	C	.	.	MAF_INRAE=30.0;MAF_USDA=30.328
NC_035094.1	12826413	.	T	G	.	.	MAF_INRAE=48.333;MAF_USDA=8.235
NC_035094.1	12826415	.	A	G	.	.	MAF_USDA=1.639
NC_035094.1	12826420	.	A	T	.	.	MAF_USDA=1.639
NC_035094.1	12826451	.	G	A	.	.	MAF_USDA=5.738
NC_035094.1	12826533	.	A	G	.	.	MAF_INRAE=36.667;MAF_USDA=47.917
NC_035094.1	12826642	.	G	A	.	.	MAF_USDA=1.639
NC_035094.1	12826686	.	T	G	.	.	MAF_USDA=28.824
NC_035094.1	12826735	.	T	A	.	.	MAF_INRAE=26.667;MAF_USDA=32.353
NC_035094.1	12826737	.	G	A	.	.	MAF_INRAE=26.667;MAF_USDA=5.882
NC_035094.1	12826747	.	G	T	.	.	MAF_INRAE=26.667;MAF_USDA=32.941
NC_035094.1	12826751	.	A	C	.	.	MAF_USDA=1.639
NC_035094.1	12826801	.	C	G	.	.	MAF_USDA=1.639
NC_035094.1	12826878	.	C	G	.	.	MAF_INRAE=1.667
NC_035094.1	12826879	.	A	T	.	.	MAF_INRAE=1.667
NC_035094.1	12826880	.	T	A	.	.	MAF_USDA=5.738
NC_035094.1	12826881	.	G	A	.	.	MAF_INRAE=26.667;MAF_USDA=5.882
NC_035094.1	12826884	.	A	C	.	.	MAF_INRAE=1.667
NC_035094.1	12826888	.	G	A	.	.	MAF_INRAE=1.667
NC_035094.1	12826898	.	C	A	.	.	MAF_INRAE=2.5
NC_035094.1	12826944	.	A	G	.	.	MAF_INRAE=2.5
NC_035094.1	12826957	.	G	A	.	.	MAF_INRAE=2.5
NC_035094.1	12826962	.	G	T	.	.	MAF_INRAE=35.833;MAF_USDA=39.583
NC_035094.1	12826968	.	G	C	.	.	MAF_INRAE=45.0;MAF_USDA=11.765
NC_035094.1	12826986	.	C	T	.	.	MAF_USDA=41.667
NC_035094.1	12826992	.	A	G	.	.	MAF_INRAE=2.5
NC_035094.1	12827016	.	T	C	.	.	MAF_INRAE=2.532;MAF_USDA=4.918
NC_035094.1	12827040	.	C	A	.	.	MAF_INRAE=12.5;MAF_USDA=4.098
NC_035094.1	12827067	.	C	T	.	.	MAF_INRAE=27.5;MAF_USDA=28.235
NC_035094.1	12827135	.	G	A	.	.	MAF_USDA=28.235
NC_035094.1	12827239	.	G	T	.	.	MAF_INRAE=15.19
NC_035094.1	12827456	.	T	A	.	.	MAF_USDA=45.833
NC_035094.1	12827648	.	A	G	.	.	MAF_USDA=6.557
NC_035094.1	12827664	.	C	G	.	.	MAF_INRAE=24.051;MAF_USDA=20.0
NC_035094.1	12827665	.	A	T	.	.	MAF_USDA=2.459
NC_035094.1	12827686	.	C	A	.	.	MAF_INRAE=27.5;MAF_USDA=31.176
NC_035094.1	12827687	.	C	T	.	.	MAF_USDA=1.639
NC_035094.1	12827709	.	G	A	.	.	MAF_USDA=1.639
NC_035094.1	12827730	.	T	A	.	.	MAF_USDA=6.557
NC_035094.1	12827817	.	C	G	.	.	MAF_USDA=5.294
NC_035094.1	12827860	.	T	C	.	.	MAF_INRAE=2.5
NC_035094.1	12827861	.	G	T	.	.	MAF_USDA=1.639
NC_035094.1	12827871	.	T	C	.	.	MAF_USDA=6.557
NC_035094.1	12827878	.	T	C	.	.	MAF_USDA=5.738
NC_035094.1	12827890	.	G	C	.	.	MAF_INRAE=5.833
NC_035094.1	12827892	.	A	G	.	.	MAF_INRAE=5.833
NC_035094.1	12827893	.	A	T	.	.	MAF_INRAE=5.833
NC_035094.1	12827920	.	C	T	.	.	MAF_USDA=4.918
NC_035094.1	12827946	.	G	T	.	.	MAF_USDA=22.353
NC_035094.1	12827999	.	G	A	.	.	MAF_INRAE=17.5
NC_035094.1	12828143	.	G	A	.	.	MAF_INRAE=6.667
NC_035094.1	12828178	.	T	G	.	.	MAF_INRAE=24.167
NC_035094.1	12828179	.	G	T	.	.	MAF_USDA=8.333
NC_035094.1	12828181	.	C	A	.	.	MAF_INRAE=24.167
NC_035094.1	12828186	.	T	A	.	.	MAF_INRAE=24.167
NC_035094.1	12828232	.	G	A	.	.	MAF_INRAE=50.0
NC_035094.1	12828244	.	A	G	.	.	MAF_INRAE=46.667
NC_035094.1	12828292	.	T	C	.	.	MAF_USDA=1.639
NC_035094.1	12828293	.	A	G	.	.	MAF_INRAE=38.333
NC_035094.1	12828335	.	A	G	.	.	MAF_INRAE=20.833
NC_035094.1	12828342	.	T	G	.	.	MAF_INRAE=20.0
NC_035094.1	12828387	.	G	T	.	.	MAF_INRAE=26.667;MAF_USDA=4.167
NC_035094.1	12828404	.	A	T	.	.	MAF_USDA=2.941
NC_035094.1	12828452	.	C	T	.	.	MAF_USDA=5.738
NC_035094.1	12828471	.	A	G	.	.	MAF_USDA=2.459
NC_035094.1	12828503	.	T	C	.	.	MAF_USDA=6.557
NC_035094.1	12828580	.	A	C	.	.	MAF_INRAE=6.667
NC_035094.1	12828581	.	T	C	.	.	MAF_INRAE=6.667
NC_035094.1	12828608	.	C	T	.	.	MAF_USDA=8.333
NC_035094.1	12828610	.	C	T	.	.	MAF_USDA=2.459
NC_035094.1	12828613	.	A	G	.	.	MAF_INRAE=5.0
NC_035094.1	12828647	.	G	A	.	.	MAF_INRAE=38.333;MAF_USDA=16.667
NC_035094.1	12828670	.	G	T	.	.	MAF_USDA=27.083
NC_035094.1	12828691	.	C	T	.	.	MAF_INRAE=28.333
NC_035094.1	12828712	.	C	T	.	.	MAF_INRAE=25.833;MAF_USDA=18.75
NC_035094.1	12828768	.	C	T	.	.	MAF_INRAE=1.667
NC_035094.1	12828769	.	T	A	.	.	MAF_INRAE=1.667;MAF_USDA=32.787
NC_035094.1	12828877	.	C	T	.	.	MAF_INRAE=18.333;MAF_USDA=8.824
NC_035094.1	12829029	.	G	A	.	.	MAF_USDA=7.647
NC_035094.1	12829032	.	C	A	.	.	MAF_INRAE=43.671;MAF_USDA=48.824
NC_035094.1	12829046	.	A	C	.	.	MAF_USDA=8.824
NC_035094.1	12829051	.	A	T	.	.	MAF_INRAE=33.333;MAF_USDA=7.647
NC_035094.1	12829053	.	A	G	.	.	MAF_USDA=11.176
NC_035094.1	12829063	.	T	A	.	.	MAF_USDA=10.588
NC_035094.1	12829078	.	G	A	.	.	MAF_USDA=4.098
NC_035094.1	12829089	.	C	T	.	.	MAF_USDA=3.529
NC_035094.1	12829095	.	A	G	.	.	MAF_INRAE=2.532;MAF_USDA=4.098
NC_035094.1	12829106	.	C	T	.	.	MAF_INRAE=34.167;MAF_USDA=7.647
NC_035094.1	12829211	.	T	C	.	.	MAF_INRAE=2.532;MAF_USDA=42.353
NC_035094.1	12829222	.	T	A	.	.	MAF_INRAE=20.0;MAF_USDA=4.706
NC_035094.1	12829256	.	A	T	.	.	MAF_INRAE=2.532;MAF_USDA=7.377
NC_035094.1	12829315	.	G	A	.	.	MAF_INRAE=4.43;MAF_USDA=19.048
NC_035094.1	12829341	.	T	G	.	.	MAF_USDA=2.459
NC_035094.1	12829369	.	T	C	.	.	MAF_USDA=4.098
NC_035094.1	12829472	.	T	C	.	.	MAF_INRAE=14.167;MAF_USDA=5.882
NC_035094.1	12829490	.	T	C	.	.	MAF_INRAE=26.582;MAF_USDA=14.118
NC_035094.1	12829658	.	A	G	.	.	MAF_INRAE=2.532;MAF_USDA=4.098
NC_035094.1	12829667	.	T	G	.	.	MAF_USDA=17.059
NC_035094.1	12829688	.	C	A	.	.	MAF_INRAE=2.532;MAF_USDA=21.765
NC_035094.1	12829756	.	T	C	.	.	MAF_INRAE=2.532;MAF_USDA=4.098
NC_035094.1	12829945	.	G	A	.	.	MAF_INRAE=2.532;MAF_USDA=4.098
NC_035094.1	12830174	.	G	T	.	.	MAF_USDA=8.333
NC_035094.1	12830182	.	G	T	.	.	MAF_USDA=8.333
NC_035094.1	12830184	.	T	A	.	.	MAF_USDA=8.333
NC_035094.1	12830275	.	C	G	.	.	MAF_USDA=2.459
NC_035094.1	12830352	.	A	G	.	.	MAF_USDA=2.459
NC_035094.1	12830548	.	C	T	.	.	MAF_INRAE=2.532;MAF_USDA=4.098
NC_035094.1	12830734	.	A	T	.	.	MAF_INRAE=2.532;MAF_USDA=4.098
NC_035094.1	12830894	.	TTCTTA	TTCTTG	.	.	MAF_USDA=18.75
NC_035094.1	12830899	.	A	G	.	.	MAF_INRAE=48.734;MAF_USDA=5.833
NC_035094.1	12830965	.	A	C	.	.	MAF_USDA=1.667
NC_035094.1	12831011	.	A	T	.	.	MAF_INRAE=1.667;MAF_USDA=4.237
NC_035094.1	12831070	.	A	T	.	.	MAF_USDA=4.237
NC_035094.1	12831108	.	G	A	.	.	MAF_USDA=8.434
NC_035094.1	12831289	.	A	G	.	.	MAF_INRAE=1.667;MAF_USDA=1.807
NC_035094.1	12831306	.	T	C	.	.	MAF_USDA=1.695
NC_035094.1	12831311	.	T	G	.	.	MAF_USDA=4.237
NC_035094.1	12831357	.	G	A	.	.	MAF_USDA=20.482
NC_035094.1	12831400	.	C	G	.	.	MAF_USDA=45.181
NC_035094.1	12831491	.	G	T	.	.	MAF_INRAE=20.833;MAF_USDA=5.422
NC_035094.1	12831492	.	A	G	.	.	MAF_INRAE=1.667;MAF_USDA=4.237
NC_035094.1	12831560	.	G	A	.	.	MAF_USDA=5.952
NC_035094.1	12831690	.	G	T	.	.	MAF_INRAE=49.167;MAF_USDA=10.241
NC_035094.1	12831693	.	T	A	.	.	MAF_USDA=18.675
NC_035094.1	12831713	.	C	A	.	.	MAF_USDA=4.237
NC_035094.1	12831909	.	T	G	.	.	MAF_USDA=4.167
NC_035094.1	12832153	.	G	A	.	.	MAF_USDA=1.667
NC_035094.1	12832305	.	T	C	.	.	MAF_INRAE=20.833;MAF_USDA=47.917
NC_035094.1	12832351	.	C	T	.	.	MAF_INRAE=5.833
NC_035094.1	12832362	.	T	C	.	.	MAF_INRAE=5.833
NC_035094.1	12832395	.	T	G	.	.	MAF_INRAE=6.667
NC_035094.1	12832398	.	T	C	.	.	MAF_INRAE=6.667
NC_035094.1	12832400	.	T	C	.	.	MAF_INRAE=6.667
NC_035094.1	12832444	.	C	T	.	.	MAF_INRAE=17.5
NC_035094.1	12832454	.	C	T	.	.	MAF_INRAE=17.5
NC_035094.1	12832472	.	G	T	.	.	MAF_INRAE=18.333
NC_035094.1	12832495	.	T	A	.	.	MAF_INRAE=1.667
NC_035094.1	12832496	.	A	T	.	.	MAF_INRAE=1.667
NC_035094.1	12832527	.	G	A	.	.	MAF_USDA=2.459
NC_035094.1	12832559	.	T	C	.	.	MAF_INRAE=2.532;MAF_USDA=4.098
NC_035094.1	12832667	.	C	A	.	.	MAF_INRAE=2.532;MAF_USDA=4.098
NC_035094.1	12832683	.	A	G	.	.	MAF_INRAE=2.532;MAF_USDA=4.098
NC_035094.1	12832701	.	A	G	.	.	MAF_USDA=4.098
NC_035094.1	12832715	.	C	T	.	.	MAF_USDA=3.279
NC_035094.1	12832733	.	C	A	.	.	MAF_INRAE=18.987;MAF_USDA=4.918
NC_035094.1	12832746	.	C	T	.	.	MAF_INRAE=2.532;MAF_USDA=4.098
NC_035094.1	12832790	.	C	T	.	.	MAF_USDA=4.098
NC_035094.1	12832857	.	A	C	.	.	MAF_INRAE=2.532;MAF_USDA=4.918
NC_035094.1	12832928	.	C	T	.	.	MAF_INRAE=2.532;MAF_USDA=34.524
NC_035094.1	12833004	.	G	A	.	.	MAF_USDA=27.976
NC_035094.1	12833020	.	A	C	.	.	MAF_USDA=16.667
NC_035094.1	12833032	.	C	T	.	.	MAF_USDA=2.5
NC_035094.1	12833061	.	G	A	.	.	MAF_INRAE=5.263
NC_035094.1	12833142	.	C	G	.	.	MAF_USDA=8.333
NC_035094.1	12833203	.	G	A	.	.	MAF_INRAE=5.263;MAF_USDA=5.882
NC_035094.1	12833247	.	G	C	.	.	MAF_USDA=1.695
NC_035094.1	12833386	.	A	C	.	.	MAF_INRAE=22.152;MAF_USDA=7.143
NC_035094.1	12833407	.	T	A	.	.	MAF_INRAE=9.494;MAF_USDA=4.167
NC_035094.1	12833506	.	G	A	.	.	MAF_INRAE=2.532;MAF_USDA=3.279
NC_035094.1	12833527	.	C	T	.	.	MAF_USDA=2.459
NC_035094.1	12833574	.	A	C	.	.	MAF_INRAE=32.911;MAF_USDA=45.882
NC_035094.1	12833595	.	G	A	.	.	MAF_USDA=14.583
NC_035094.1	12833695	.	C	T	.	.	MAF_USDA=2.459
NC_035094.1	12833707	.	C	T	.	.	MAF_USDA=3.279
NC_035094.1	12833714	.	C	A	.	.	MAF_USDA=19.672
NC_035094.1	12833715	.	C	A	.	.	MAF_USDA=19.672
NC_035094.1	12834026	.	C	G	.	.	MAF_USDA=14.583
NC_035094.1	12834164	.	G	A	.	.	MAF_INRAE=5.0
NC_035094.1	12834246	.	G	T	.	.	MAF_INRAE=10.833
NC_035094.1	12834265	.	G	A	.	.	MAF_INRAE=21.667
NC_035094.1	12834280	.	A	T	.	.	MAF_USDA=6.557
NC_035094.1	12834287	.	T	G	.	.	MAF_USDA=2.459
NC_035094.1	12834300	.	T	C	.	.	MAF_INRAE=40.0
NC_035094.1	12834341	.	A	G	.	.	MAF_INRAE=48.333
NC_035094.1	12834359	.	G	C	.	.	MAF_INRAE=48.333
NC_035094.1	12834372	.	T	C	.	.	MAF_INRAE=48.333
NC_035094.1	12834381	.	A	T	.	.	MAF_USDA=14.583
NC_035094.1	12834404	.	A	G	.	.	MAF_INRAE=5.0;MAF_USDA=12.353
NC_035094.1	12834409	.	C	A	.	.	MAF_INRAE=50.0
NC_035094.1	12834413	.	C	T	.	.	MAF_INRAE=50.0
NC_035094.1	12834414	.	T	A	.	.	MAF_INRAE=14.167
NC_035094.1	12834416	.	T	C	.	.	MAF_INRAE=49.167
NC_035094.1	12834453	.	G	A	.	.	MAF_INRAE=4.167;MAF_USDA=3.279
NC_035094.1	12834463	.	A	G	.	.	MAF_INRAE=45.833
NC_035094.1	12834476	.	A	G	.	.	MAF_INRAE=48.333
NC_035094.1	12834532	.	G	C	.	.	MAF_INRAE=48.333
NC_035094.1	12834582	.	T	A	.	.	MAF_INRAE=49.167
NC_035094.1	12834591	.	T	A	.	.	MAF_INRAE=49.167
NC_035094.1	12834596	.	T	C	.	.	MAF_INRAE=49.167
NC_035094.1	12834608	.	T	A	.	.	MAF_INRAE=49.167
NC_035094.1	12834618	.	A	C	.	.	MAF_INRAE=48.333
NC_035094.1	12834623	.	C	T	.	.	MAF_INRAE=48.333
NC_035094.1	12834625	.	T	C	.	.	MAF_INRAE=48.333
NC_035094.1	12834654	.	C	G	.	.	MAF_INRAE=1.899
NC_035094.1	12834679	.	T	G	.	.	MAF_INRAE=47.5
NC_035094.1	12834756	.	C	T	.	.	MAF_INRAE=26.667
NC_035094.1	12834764	.	G	T	.	.	MAF_INRAE=49.167
NC_035094.1	12834778	.	T	C	.	.	MAF_INRAE=50.0
NC_035094.1	12834780	.	A	C	.	.	MAF_INRAE=50.0
NC_035094.1	12834783	.	G	T	.	.	MAF_INRAE=50.0
NC_035094.1	12834785	.	T	C	.	.	MAF_INRAE=5.833
NC_035094.1	12834787	.	C	T	.	.	MAF_INRAE=50.0
NC_035094.1	12834792	.	T	G	.	.	MAF_INRAE=5.833
NC_035094.1	12834801	.	T	A	.	.	MAF_INRAE=1.667
NC_035094.1	12834834	.	C	A	.	.	MAF_INRAE=22.5
NC_035094.1	12834852	.	C	T	.	.	MAF_INRAE=49.167
NC_035094.1	12834859	.	T	A	.	.	MAF_INRAE=40.0
NC_035094.1	12834874	.	T	G	.	.	MAF_INRAE=1.899
NC_035094.1	12834878	.	C	A	.	.	MAF_INRAE=49.167
NC_035094.1	12834900	.	T	G	.	.	MAF_INRAE=1.899
NC_035094.1	12835021	.	A	G	.	.	MAF_INRAE=49.167
NC_035094.1	12835036	.	C	T	.	.	MAF_INRAE=23.333
NC_035094.1	12835037	.	A	G	.	.	MAF_INRAE=49.167
NC_035094.1	12835073	.	G	A	.	.	MAF_INRAE=50.0
NC_035094.1	12835123	.	C	T	.	.	MAF_INRAE=27.5
NC_035094.1	12835132	.	C	T	.	.	MAF_INRAE=50.0
NC_035094.1	12835135	.	C	A	.	.	MAF_INRAE=1.899
NC_035094.1	12835169	.	C	T	.	.	MAF_INRAE=50.0
NC_035094.1	12835170	.	A	C	.	.	MAF_INRAE=50.0
NC_035094.1	12835172	.	T	G	.	.	MAF_INRAE=50.0
NC_035094.1	12835177	.	C	T	.	.	MAF_INRAE=50.0
NC_035094.1	12835178	.	A	G	.	.	MAF_INRAE=50.0
NC_035094.1	12835192	.	A	T	.	.	MAF_INRAE=50.0
NC_035094.1	12835240	.	A	C	.	.	MAF_INRAE=47.5
NC_035094.1	12835242	.	C	T	.	.	MAF_INRAE=48.333
NC_035094.1	12835244	.	T	C	.	.	MAF_INRAE=1.899
NC_035094.1	12835309	.	T	C	.	.	MAF_INRAE=50.0
NC_035094.1	12835310	.	G	A	.	.	MAF_INRAE=50.0
NC_035094.1	12835330	.	A	C	.	.	MAF_INRAE=5.833
NC_035094.1	12835337	.	C	A	.	.	MAF_INRAE=6.667
NC_035094.1	12835377	.	T	A	.	.	MAF_INRAE=50.0
NC_035094.1	12835382	.	T	C	.	.	MAF_INRAE=49.167
NC_035094.1	12835504	.	G	A	.	.	MAF_INRAE=50.0
NC_035094.1	12835535	.	A	G	.	.	MAF_INRAE=18.333
NC_035094.1	12835538	.	T	G	.	.	MAF_INRAE=47.5
NC_035094.1	12835597	.	C	A	.	.	MAF_INRAE=30.0
NC_035094.1	12835608	.	G	A	.	.	MAF_INRAE=35.0
NC_035094.1	12835628	.	A	G	.	.	MAF_INRAE=29.167
NC_035094.1	12835635	.	A	C	.	.	MAF_INRAE=30.833
NC_035094.1	12835648	.	C	T	.	.	MAF_INRAE=2.5
NC_035094.1	12835654	.	A	T	.	.	MAF_INRAE=36.667
NC_035094.1	12835660	.	C	G	.	.	MAF_INRAE=8.333
NC_035094.1	12835664	.	T	C	.	.	MAF_INRAE=7.5
NC_035094.1	12835669	.	T	C	.	.	MAF_INRAE=4.167
NC_035094.1	12835672	.	C	G	.	.	MAF_INRAE=3.333
NC_035094.1	12835675	.	T	A	.	.	MAF_INRAE=1.667
NC_035094.1	12835688	.	G	A	.	.	MAF_INRAE=20.833;MAF_USDA=24.706
NC_035094.1	12835756	.	C	A	.	.	MAF_USDA=7.377
NC_035094.1	12835759	.	A	C	.	.	MAF_USDA=7.377
NC_035094.1	12835819	.	C	T	.	.	MAF_INRAE=22.152;MAF_USDA=9.836
NC_035094.1	12835870	.	C	G	.	.	MAF_INRAE=2.5
NC_035094.1	12835872	.	A	G	.	.	MAF_USDA=6.25
NC_035094.1	12835885	.	C	A	.	.	MAF_USDA=6.557
NC_035094.1	12835905	.	C	A	.	.	MAF_INRAE=1.667
NC_035094.1	12835938	.	C	T	.	.	MAF_INRAE=3.333
NC_035094.1	12835942	.	C	A	.	.	MAF_USDA=3.279
NC_035094.1	12835958	.	A	T	.	.	MAF_INRAE=36.667
NC_035094.1	12835964	.	G	A	.	.	MAF_INRAE=3.333
NC_035094.1	12835969	.	G	T	.	.	MAF_INRAE=35.0
NC_035094.1	12835975	.	G	C	.	.	MAF_INRAE=22.5
NC_035094.1	12835997	.	G	A	.	.	MAF_INRAE=5.0
NC_035094.1	12835999	.	A	G	.	.	MAF_INRAE=4.167
NC_035094.1	12836044	.	C	G	.	.	MAF_INRAE=10.0;MAF_USDA=41.667
NC_035094.1	12836047	.	C	A	.	.	MAF_INRAE=5.0
NC_035094.1	12836060	.	A	C	.	.	MAF_INRAE=15.833;MAF_USDA=27.059
NC_035094.1	12836063	.	A	G	.	.	MAF_INRAE=15.833;MAF_USDA=27.059
NC_035094.1	12836068	.	A	G	.	.	MAF_INRAE=15.0;MAF_USDA=26.471
NC_035094.1	12836074	.	C	T	.	.	MAF_INRAE=17.5
NC_035094.1	12836075	.	T	C	.	.	MAF_INRAE=15.0;MAF_USDA=24.118
NC_035094.1	12836077	.	A	T	.	.	MAF_INRAE=19.167;MAF_USDA=22.941
NC_035094.1	12836080	.	T	C	.	.	MAF_INRAE=18.333;MAF_USDA=24.706
NC_035094.1	12836083	.	C	T	.	.	MAF_INRAE=16.667;MAF_USDA=25.294
NC_035094.1	12836084	.	T	G	.	.	MAF_INRAE=16.667;MAF_USDA=24.706
NC_035094.1	12836099	.	C	T	.	.	MAF_INRAE=13.333
NC_035094.1	12836114	.	C	A	.	.	MAF_INRAE=19.167;MAF_USDA=2.083
NC_035094.1	12836122	.	T	C	.	.	MAF_INRAE=23.333
NC_035094.1	12836132	.	C	T	.	.	MAF_INRAE=23.333
NC_035094.1	12836145	.	G	A	.	.	MAF_INRAE=16.667
NC_035094.1	12836162	.	A	T	.	.	MAF_INRAE=11.667
NC_035094.1	12836218	.	T	A	.	.	MAF_INRAE=39.167
NC_035094.1	12836221	.	C	A	.	.	MAF_INRAE=3.333
NC_035094.1	12836229	.	A	G	.	.	MAF_INRAE=3.333
NC_035094.1	12836230	.	T	G	.	.	MAF_INRAE=21.519
NC_035094.1	12836238	.	A	C	.	.	MAF_INRAE=2.5
NC_035094.1	12836239	.	A	C	.	.	MAF_INRAE=23.333;MAF_USDA=39.583
NC_035094.1	12836254	.	G	T	.	.	MAF_INRAE=13.333
NC_035094.1	12836284	.	C	A	.	.	MAF_INRAE=49.167
NC_035094.1	12836296	.	G	C	.	.	MAF_INRAE=18.333;MAF_USDA=7.377
NC_035094.1	12836358	.	A	G	.	.	MAF_USDA=1.639
NC_035094.1	12836427	.	T	C	.	.	MAF_INRAE=24.167;MAF_USDA=9.016
NC_035094.1	12836440	.	C	T	.	.	MAF_INRAE=20.0;MAF_USDA=11.475
NC_035094.1	12836451	.	T	C	.	.	MAF_INRAE=16.667
NC_035094.1	12836455	.	G	A	.	.	MAF_INRAE=17.5
NC_035094.1	12836462	.	A	C	.	.	MAF_INRAE=15.833
NC_035094.1	12836463	.	G	T	.	.	MAF_INRAE=15.833
NC_035094.1	12836471	.	T	A	.	.	MAF_INRAE=13.333;MAF_USDA=37.5
NC_035094.1	12836514	.	G	A	.	.	MAF_INRAE=49.167
NC_035094.1	12836531	.	C	T	.	.	MAF_USDA=2.459
NC_035094.1	12836538	.	C	A	.	.	MAF_INRAE=2.632
NC_035094.1	12836595	.	G	C	.	.	MAF_INRAE=1.899
NC_035094.1	12836600	.	C	T	.	.	MAF_INRAE=1.899
NC_035094.1	12836624	.	C	T	.	.	MAF_INRAE=50.0
NC_035094.1	12836712	.	T	A	.	.	MAF_INRAE=23.333
NC_035094.1	12836748	.	C	T	.	.	MAF_INRAE=48.333
NC_035094.1	12836749	.	T	G	.	.	MAF_INRAE=23.333
NC_035094.1	12836764	.	C	A	.	.	MAF_INRAE=23.333
NC_035094.1	12836803	.	C	A	.	.	MAF_INRAE=49.167
NC_035094.1	12836805	.	A	G	.	.	MAF_INRAE=49.167
NC_035094.1	12836828	.	A	G	.	.	MAF_INRAE=48.333
NC_035094.1	12836839	.	C	T	.	.	MAF_INRAE=14.167
NC_035094.1	12836844	.	G	A	.	.	MAF_INRAE=2.632
NC_035094.1	12836875	.	C	T	.	.	MAF_USDA=14.583
NC_035094.1	12836905	.	G	C	.	.	MAF_INRAE=46.667
NC_035094.1	12836907	.	A	G	.	.	MAF_INRAE=46.667
NC_035094.1	12836908	.	A	T	.	.	MAF_INRAE=46.667
NC_035094.1	12836919	.	C	T	.	.	MAF_INRAE=3.333
NC_035094.1	12837014	.	G	A	.	.	MAF_INRAE=49.167
NC_035094.1	12837099	.	C	T	.	.	MAF_INRAE=42.5
NC_035094.1	12837103	.	G	A	.	.	MAF_INRAE=47.5
NC_035094.1	12837104	.	G	C	.	.	MAF_INRAE=47.5
NC_035094.1	12837120	.	G	A	.	.	MAF_INRAE=41.667
NC_035094.1	12837127	.	C	T	.	.	MAF_INRAE=40.833
NC_035094.1	12837140	.	C	G	.	.	MAF_INRAE=44.167
NC_035094.1	12837158	.	G	A	.	.	MAF_INRAE=24.167
NC_035094.1	12837166	.	T	C	.	.	MAF_INRAE=23.333
NC_035094.1	12837191	.	C	G	.	.	MAF_USDA=3.279
NC_035094.1	12837196	.	C	A	.	.	MAF_INRAE=5.0
NC_035094.1	12837260	.	T	C	.	.	MAF_INRAE=33.544;MAF_USDA=20.588
NC_035094.1	12837289	.	T	C	.	.	MAF_INRAE=31.667
NC_035094.1	12837352	.	A	G	.	.	MAF_INRAE=23.333
NC_035094.1	12837541	.	C	T	.	.	MAF_INRAE=48.333
NC_035094.1	12837626	.	T	A	.	.	MAF_INRAE=49.167
NC_035094.1	12837628	.	A	G	.	.	MAF_INRAE=10.833
NC_035094.1	12837664	.	G	T	.	.	MAF_USDA=1.639
NC_035094.1	12837686	.	T	C	.	.	MAF_INRAE=48.333
NC_035094.1	12837699	.	G	C	.	.	MAF_INRAE=49.167
NC_035094.1	12837727	.	C	T	.	.	MAF_INRAE=47.5
NC_035094.1	12837743	.	G	C	.	.	MAF_INRAE=50.0
NC_035094.1	12837783	.	C	T	.	.	MAF_INRAE=50.0
NC_035094.1	12837786	.	G	A	.	.	MAF_INRAE=50.0
NC_035094.1	12837818	.	A	G	.	.	MAF_INRAE=17.5
NC_035094.1	12837862	.	A	T	.	.	MAF_INRAE=2.632
NC_035094.1	12837873	.	T	G	.	.	MAF_INRAE=16.667
NC_035094.1	12837883	.	G	C	.	.	MAF_INRAE=50.0
NC_035094.1	12837900	.	C	T	.	.	MAF_INRAE=50.0
NC_035094.1	12837905	.	T	C	.	.	MAF_INRAE=50.0
NC_035094.1	12837939	.	C	A	.	.	MAF_INRAE=22.5
NC_035094.1	12837972	.	G	T	.	.	MAF_INRAE=50.0
NC_035094.1	12837984	.	T	A	.	.	MAF_INRAE=50.0
NC_035094.1	12838004	.	C	T	.	.	MAF_INRAE=50.0
NC_035094.1	12838045	.	A	G	.	.	MAF_INRAE=25.0
NC_035094.1	12838075	.	T	C	.	.	MAF_INRAE=50.0
NC_035094.1	12838104	.	T	C	.	.	MAF_INRAE=8.333
NC_035094.1	12838143	.	T	A	.	.	MAF_INRAE=41.667
NC_035094.1	12838151	.	T	C	.	.	MAF_INRAE=45.833
NC_035094.1	12838176	.	T	G	.	.	MAF_USDA=1.639
NC_035094.1	12838230	.	G	A	.	.	MAF_USDA=7.377
NC_035094.1	12838231	.	C	A	.	.	MAF_USDA=7.377
NC_035094.1	12838262	.	T	G	.	.	MAF_INRAE=6.667;MAF_USDA=5.882
NC_035094.1	12838339	.	A	C	.	.	MAF_USDA=1.639
NC_035094.1	12838356	.	C	G	.	.	MAF_USDA=16.471
NC_035094.1	12838395	.	C	A	.	.	MAF_INRAE=44.304;MAF_USDA=25.294
NC_035094.1	12838411	.	C	T	.	.	MAF_USDA=12.353
NC_035094.1	12838563	.	C	A	.	.	MAF_USDA=12.941
NC_035094.1	12838572	.	T	A	.	.	MAF_USDA=1.639
NC_035094.1	12838594	.	C	T	.	.	MAF_INRAE=22.152;MAF_USDA=7.059
NC_035094.1	12838596	.	G	A	.	.	MAF_USDA=2.459
NC_035094.1	12838653	.	A	G	.	.	MAF_USDA=20.833
NC_035094.1	12838659	.	T	C	.	.	MAF_INRAE=25.833;MAF_USDA=19.412
NC_035094.1	12838737	.	T	C	.	.	MAF_USDA=3.279
NC_035094.1	12838745	.	G	A	.	.	MAF_INRAE=1.667;MAF_USDA=4.167
NC_035094.1	12838828	.	C	T	.	.	MAF_INRAE=10.759;MAF_USDA=20.0
NC_035094.1	12838912	.	G	C	.	.	MAF_INRAE=32.911;MAF_USDA=45.833
NC_035094.1	12838923	.	C	T	.	.	MAF_USDA=2.459
NC_035094.1	12839045	.	T	A	.	.	MAF_USDA=3.279
NC_035094.1	12839081	.	A	T	.	.	MAF_USDA=15.882
NC_035094.1	12839104	.	C	A	.	.	MAF_USDA=1.639
NC_035094.1	12839111	.	G	T	.	.	MAF_INRAE=10.759;MAF_USDA=45.833
NC_035094.1	12839172	.	T	C	.	.	MAF_INRAE=35.833
NC_035094.1	12839203	.	A	T	.	.	MAF_INRAE=50.0
NC_035094.1	12839216	.	A	G	.	.	MAF_INRAE=50.0
NC_035094.1	12839234	.	A	C	.	.	MAF_INRAE=50.0
NC_035094.1	12839283	.	A	G	.	.	MAF_INRAE=47.5
NC_035094.1	12839343	.	A	T	.	.	MAF_INRAE=5.833
NC_035094.1	12839363	.	A	G	.	.	MAF_INRAE=46.667
NC_035094.1	12839388	.	G	T	.	.	MAF_INRAE=46.667
NC_035094.1	12839408	.	C	T	.	.	MAF_INRAE=46.667
NC_035094.1	12839413	.	T	A	.	.	MAF_INRAE=46.667
NC_035094.1	12839447	.	C	G	.	.	MAF_INRAE=47.5
NC_035094.1	12839476	.	G	A	.	.	MAF_USDA=6.25
NC_035094.1	12839516	.	G	T	.	.	MAF_INRAE=20.0
NC_035094.1	12839524	.	C	A	.	.	MAF_INRAE=45.0
NC_035094.1	12839574	.	A	T	.	.	MAF_INRAE=50.0
NC_035094.1	12839576	.	T	C	.	.	MAF_INRAE=45.833
NC_035094.1	12839639	.	T	A	.	.	MAF_INRAE=36.667
NC_035094.1	12839649	.	A	T	.	.	MAF_INRAE=50.0
NC_035094.1	12839720	.	C	G	.	.	MAF_INRAE=50.0
NC_035094.1	12839722	.	G	A	.	.	MAF_INRAE=36.667
NC_035094.1	12839728	.	C	T	.	.	MAF_INRAE=36.667
NC_035094.1	12839749	.	T	C	.	.	MAF_INRAE=50.0
NC_035094.1	12839756	.	G	C	.	.	MAF_INRAE=3.333
NC_035094.1	12839764	.	T	C	.	.	MAF_INRAE=15.0
NC_035094.1	12839775	.	T	G	.	.	MAF_INRAE=45.833
NC_035094.1	12839896	.	C	T	.	.	MAF_INRAE=49.167
NC_035094.1	12839935	.	T	G	.	.	MAF_INRAE=50.0
NC_035094.1	12839936	.	T	C	.	.	MAF_INRAE=2.532
NC_035094.1	12839943	.	A	T	.	.	MAF_INRAE=50.0
NC_035094.1	12839961	.	G	C	.	.	MAF_INRAE=2.532
NC_035094.1	12839969	.	A	T	.	.	MAF_INRAE=46.667
NC_035094.1	12840005	.	A	G	.	.	MAF_INRAE=50.0
NC_035094.1	12840006	.	T	G	.	.	MAF_INRAE=50.0
NC_035094.1	12840013	.	A	G	.	.	MAF_INRAE=50.0
NC_035094.1	12840046	.	C	A	.	.	MAF_INRAE=50.0
NC_035094.1	12840056	.	C	T	.	.	MAF_INRAE=50.0
NC_035094.1	12840059	.	A	T	.	.	MAF_USDA=2.459
NC_035094.1	12840142	.	T	C	.	.	MAF_INRAE=50.0
NC_035094.1	12840150	.	C	G	.	.	MAF_INRAE=27.5
NC_035094.1	12840178	.	T	C	.	.	MAF_INRAE=49.167
NC_035094.1	12840193	.	C	G	.	.	MAF_INRAE=49.167
NC_035094.1	12840195	.	C	A	.	.	MAF_INRAE=49.167
NC_035094.1	12840200	.	T	G	.	.	MAF_INRAE=50.0
NC_035094.1	12840206	.	G	T	.	.	MAF_INRAE=2.5
NC_035094.1	12840249	.	G	T	.	.	MAF_INRAE=49.167
NC_035094.1	12840250	.	T	G	.	.	MAF_INRAE=49.167
NC_035094.1	12840256	.	T	C	.	.	MAF_INRAE=49.167
NC_035094.1	12840277	.	A	C	.	.	MAF_INRAE=50.0
NC_035094.1	12840306	.	C	A	.	.	MAF_INRAE=50.0
NC_035094.1	12840307	.	A	G	.	.	MAF_INRAE=50.0
NC_035094.1	12840324	.	T	C	.	.	MAF_INRAE=50.0
NC_035094.1	12840327	.	T	A	.	.	MAF_INRAE=50.0
NC_035094.1	12840357	.	A	G	.	.	MAF_INRAE=1.667
NC_035094.1	12840373	.	A	G	.	.	MAF_INRAE=45.0
NC_035094.1	12840404	.	C	G	.	.	MAF_INRAE=49.167
NC_035094.1	12840464	.	T	C	.	.	MAF_INRAE=50.0
NC_035094.1	12840465	.	G	A	.	.	MAF_INRAE=50.0
NC_035094.1	12840466	.	A	G	.	.	MAF_INRAE=50.0
NC_035094.1	12840522	.	G	C	.	.	MAF_INRAE=1.899
NC_035094.1	12840528	.	A	C	.	.	MAF_INRAE=15.19
NC_035094.1	12840569	.	C	T	.	.	MAF_INRAE=50.0
NC_035094.1	12840586	.	G	T	.	.	MAF_INRAE=50.0
NC_035094.1	12840592	.	G	A	.	.	MAF_INRAE=15.19
NC_035094.1	12840678	.	G	T	.	.	MAF_INRAE=15.823
NC_035094.1	12840680	.	C	G	.	.	MAF_INRAE=37.5;MAF_USDA=10.417
NC_035094.1	12840694	.	T	G	.	.	MAF_INRAE=35.0
NC_035094.1	12840740	.	C	T	.	.	MAF_INRAE=16.667
NC_035094.1	12840752	.	C	A	.	.	MAF_INRAE=18.333
NC_035094.1	12840757	.	C	A	.	.	MAF_INRAE=35.0
NC_035094.1	12840770	.	T	A	.	.	MAF_INRAE=50.0
NC_035094.1	12840772	.	C	T	.	.	MAF_INRAE=5.833
NC_035094.1	12840777	.	C	T	.	.	MAF_INRAE=26.667
NC_035094.1	12840804	.	A	G	.	.	MAF_INRAE=50.0
NC_035094.1	12840805	.	C	T	.	.	MAF_USDA=18.75
NC_035094.1	12840806	.	G	T	.	.	MAF_USDA=6.25
NC_035094.1	12840825	.	A	G	.	.	MAF_INRAE=50.0
NC_035094.1	12840839	.	G	A	.	.	MAF_INRAE=42.5
NC_035094.1	12840844	.	G	T	.	.	MAF_INRAE=50.0
NC_035094.1	12840856	.	G	C	.	.	MAF_INRAE=50.0
NC_035094.1	12840865	.	T	C	.	.	MAF_INRAE=50.0
NC_035094.1	12840884	.	A	C	.	.	MAF_INRAE=50.0
NC_035094.1	12840902	.	C	T	.	.	MAF_INRAE=50.0
NC_035094.1	12840942	.	C	T	.	.	MAF_INRAE=50.0
NC_035094.1	12840986	.	A	G	.	.	MAF_INRAE=41.667
NC_035094.1	12841046	.	C	T	.	.	MAF_INRAE=13.924
NC_035094.1	12841148	.	A	G	.	.	MAF_INRAE=50.0
NC_035094.1	12841168	.	G	A	.	.	MAF_INRAE=50.0
NC_035094.1	12841191	.	T	C	.	.	MAF_INRAE=50.0
NC_035094.1	12841220	.	G	C	.	.	MAF_INRAE=27.5
NC_035094.1	12841261	.	T	C	.	.	MAF_INRAE=50.0
NC_035094.1	12841281	.	G	T	.	.	MAF_INRAE=50.0
NC_035094.1	12841282	.	G	C	.	.	MAF_INRAE=3.333
NC_035094.1	12841328	.	A	G	.	.	MAF_INRAE=50.0
NC_035094.1	12841340	.	T	C	.	.	MAF_INRAE=50.0
NC_035094.1	12841458	.	A	C	.	.	MAF_INRAE=15.0
NC_035094.1	12841485	.	G	A	.	.	MAF_USDA=6.25
NC_035094.1	12841578	.	G	A	.	.	MAF_INRAE=15.833
NC_035094.1	12841581	.	C	T	.	.	MAF_INRAE=5.833;MAF_USDA=8.333
NC_035094.1	12841610	.	T	A	.	.	MAF_INRAE=30.0
NC_035094.1	12841613	.	T	A	.	.	MAF_INRAE=30.0
NC_035094.1	12841702	.	C	G	.	.	MAF_INRAE=27.5
NC_035094.1	12841712	.	C	T	.	.	MAF_INRAE=5.833;MAF_USDA=8.333
NC_035094.1	12841733	.	T	A	.	.	MAF_INRAE=17.722
NC_035094.1	12841735	.	C	T	.	.	MAF_INRAE=21.667
NC_035094.1	12841755	.	A	C	.	.	MAF_INRAE=17.722
NC_035094.1	12841773	.	C	T	.	.	MAF_INRAE=3.165
NC_035094.1	12841813	.	A	T	.	.	MAF_INRAE=50.0
NC_035094.1	12841843	.	C	T	.	.	MAF_INRAE=40.0
NC_035094.1	12841844	.	T	G	.	.	MAF_INRAE=40.0
NC_035094.1	12841846	.	C	A	.	.	MAF_INRAE=40.0
NC_035094.1	12841851	.	C	T	.	.	MAF_INRAE=17.5
NC_035094.1	12841908	.	G	A	.	.	MAF_INRAE=5.833
NC_035094.1	12841930	.	G	A	.	.	MAF_INRAE=5.833
NC_035094.1	12841934	.	G	A	.	.	MAF_INRAE=45.833
NC_035094.1	12841961	.	C	T	.	.	MAF_USDA=5.738
NC_035094.1	12842055	.	A	G	.	.	MAF_INRAE=18.333
NC_035094.1	12842064	.	A	T	.	.	MAF_INRAE=50.0
NC_035094.1	12842090	.	T	A	.	.	MAF_INRAE=50.0
NC_035094.1	12842130	.	A	G	.	.	MAF_INRAE=14.557
NC_035094.1	12842222	.	A	C	.	.	MAF_INRAE=14.167
NC_035094.1	12842246	.	A	T	.	.	MAF_USDA=1.639
NC_035094.1	12842247	.	C	T	.	.	MAF_USDA=7.377
NC_035094.1	12842327	.	A	T	.	.	MAF_USDA=20.833
NC_035094.1	12842352	.	C	T	.	.	MAF_USDA=19.048
NC_035094.1	12842363	.	C	T	.	.	MAF_USDA=1.667
NC_035094.1	12842368	.	A	T	.	.	MAF_INRAE=37.5;MAF_USDA=20.833
NC_035094.1	12842372	.	C	T	.	.	MAF_INRAE=37.5;MAF_USDA=19.643
NC_035094.1	12842467	.	C	A	.	.	MAF_USDA=18.75
NC_035094.1	12842582	.	T	G	.	.	MAF_INRAE=1.667
NC_035094.1	12842592	.	T	A	.	.	MAF_USDA=18.033
NC_035094.1	12842602	.	A	C	.	.	MAF_USDA=2.459
NC_035094.1	12842739	.	G	A	.	.	MAF_INRAE=33.333
NC_035094.1	12842832	.	A	T	.	.	MAF_INRAE=23.333
NC_035094.1	12842839	.	C	A	.	.	MAF_USDA=2.5
NC_035094.1	12842845	.	G	A	.	.	MAF_INRAE=20.833
NC_035094.1	12842848	.	G	T	.	.	MAF_INRAE=19.167;MAF_USDA=22.917
NC_035094.1	12842870	.	A	T	.	.	MAF_INRAE=9.167
NC_035094.1	12842882	.	C	T	.	.	MAF_INRAE=2.5;MAF_USDA=12.295
NC_035094.1	12842917	.	T	G	.	.	MAF_USDA=7.229
NC_035094.1	12842927	.	C	T	.	.	MAF_INRAE=36.667;MAF_USDA=21.687
NC_035094.1	12842955	.	G	A	.	.	MAF_USDA=3.39
NC_035094.1	12842987	.	G	A	.	.	MAF_INRAE=39.241;MAF_USDA=21.687
NC_035094.1	12842988	.	A	G	.	.	MAF_USDA=4.237
NC_035094.1	12843017	.	A	C	.	.	MAF_USDA=1.695
NC_035094.1	12843019	.	C	T	.	.	MAF_USDA=4.237
NC_035094.1	12843053	.	G	C	.	.	MAF_USDA=1.695
NC_035094.1	12843059	.	A	G	.	.	MAF_USDA=3.39
NC_035094.1	12843061	.	G	A	.	.	MAF_INRAE=39.241;MAF_USDA=21.084
NC_035094.1	12843139	.	C	T	.	.	MAF_USDA=2.5
NC_035094.1	12843183	.	A	G	.	.	MAF_INRAE=41.772;MAF_USDA=20.238
NC_035094.1	12843201	.	G	A	.	.	MAF_INRAE=41.139;MAF_USDA=21.429
NC_035094.1	12843205	.	T	C	.	.	MAF_USDA=1.667
NC_035094.1	12843267	.	A	G	.	.	MAF_INRAE=5.263
NC_035094.1	12843450	.	C	T	.	.	MAF_INRAE=15.19
NC_035094.1	12843489	.	T	C	.	.	MAF_USDA=5.294
NC_035094.1	12843501	.	T	G	.	.	MAF_INRAE=39.167;MAF_USDA=19.412
NC_035094.1	12843547	.	C	T	.	.	MAF_USDA=4.118
NC_035094.1	12843550	.	G	A	.	.	MAF_INRAE=37.5
NC_035094.1	12843720	.	G	A	.	.	MAF_INRAE=16.456;MAF_USDA=3.333
NC_035094.1	12843722	.	C	A	.	.	MAF_USDA=7.143
NC_035094.1	12843725	.	A	C	.	.	MAF_INRAE=39.241;MAF_USDA=21.429
NC_035094.1	12843754	.	A	T	.	.	MAF_INRAE=9.494;MAF_USDA=4.167
NC_035094.1	12843838	.	C	T	.	.	MAF_USDA=6.024
NC_035094.1	12844121	.	T	A	.	.	MAF_INRAE=23.333
NC_035094.1	12844138	.	C	A	.	.	MAF_USDA=33.133
NC_035094.1	12844140	.	A	T	.	.	MAF_USDA=2.41
NC_035094.1	12844141	.	C	T	.	.	MAF_USDA=2.41
NC_035094.1	12844193	.	A	T	.	.	MAF_USDA=11.864
NC_035094.1	12846368	.	C	T	.	.	MAF_USDA=18.75
NC_035094.1	12846383	.	C	A	.	.	MAF_USDA=22.917
NC_035094.1	12846495	.	T	A	.	.	MAF_USDA=5.294
NC_035094.1	12846519	.	A	T	.	.	MAF_USDA=38.235
NC_035094.1	12846630	.	A	T	.	.	MAF_INRAE=3.333
NC_035094.1	12846723	.	T	A	.	.	MAF_USDA=7.059
NC_035094.1	12846728	.	T	G	.	.	MAF_INRAE=22.785;MAF_USDA=45.294
NC_035094.1	12846796	.	G	T	.	.	MAF_USDA=8.824
NC_035094.1	12846823	.	G	T	.	.	MAF_INRAE=48.734;MAF_USDA=21.176
NC_035094.1	12846831	.	G	C	.	.	MAF_USDA=7.059
NC_035094.1	12846928	.	T	G	.	.	MAF_USDA=3.279
NC_035094.1	12847129	.	A	C	.	.	MAF_USDA=4.098
NC_035094.1	12847130	.	G	T	.	.	MAF_INRAE=3.333
NC_035094.1	12847132	.	T	C	.	.	MAF_INRAE=2.5
NC_035094.1	12847134	.	T	A	.	.	MAF_INRAE=2.5
NC_035094.1	12847141	.	G	A	.	.	MAF_INRAE=1.667
NC_035094.1	12847154	.	C	A	.	.	MAF_USDA=2.459
NC_035094.1	12847158	.	C	A	.	.	MAF_INRAE=29.114;MAF_USDA=34.118
NC_035094.1	12847163	.	A	C	.	.	MAF_USDA=13.115
NC_035094.1	12847212	.	T	C	.	.	MAF_INRAE=23.333
NC_035094.1	12847246	.	A	T	.	.	MAF_INRAE=16.667
NC_035094.1	12847255	.	A	G	.	.	MAF_INRAE=41.667
NC_035094.1	12847310	.	T	A	.	.	MAF_INRAE=24.684
NC_035094.1	12847371	.	C	G	.	.	MAF_INRAE=5.696
NC_035094.1	12847379	.	C	T	.	.	MAF_INRAE=1.667
NC_035094.1	12847386	.	G	A	.	.	MAF_INRAE=49.167
NC_035094.1	12847415	.	T	G	.	.	MAF_INRAE=49.167
NC_035094.1	12847418	.	A	T	.	.	MAF_INRAE=49.167
NC_035094.1	12847442	.	A	G	.	.	MAF_INRAE=49.167
NC_035094.1	12847487	.	T	C	.	.	MAF_INRAE=43.333
NC_035094.1	12847528	.	G	A	.	.	MAF_INRAE=17.5
NC_035094.1	12847546	.	G	C	.	.	MAF_INRAE=45.0;MAF_USDA=39.583
NC_035094.1	12847559	.	T	C	.	.	MAF_INRAE=46.667
NC_035094.1	12847578	.	A	G	.	.	MAF_INRAE=45.0
NC_035094.1	12847596	.	C	A	.	.	MAF_INRAE=45.833
NC_035094.1	12847600	.	C	T	.	.	MAF_INRAE=45.0
NC_035094.1	12847603	.	T	C	.	.	MAF_INRAE=44.167
NC_035094.1	12847623	.	G	T	.	.	MAF_INRAE=35.0;MAF_USDA=14.118
NC_035094.1	12847640	.	G	A	.	.	MAF_INRAE=5.0
NC_035094.1	12847663	.	A	G	.	.	MAF_INRAE=40.833
NC_035094.1	12847682	.	A	G	.	.	MAF_INRAE=10.127;MAF_USDA=1.765
NC_035094.1	12847710	.	C	T	.	.	MAF_INRAE=30.833
NC_035094.1	12847717	.	A	C	.	.	MAF_USDA=8.235
NC_035094.1	12847738	.	C	A	.	.	MAF_INRAE=16.667;MAF_USDA=29.167
NC_035094.1	12847765	.	T	C	.	.	MAF_INRAE=10.0
NC_035094.1	12847769	.	T	A	.	.	MAF_INRAE=10.0
NC_035094.1	12847778	.	T	A	.	.	MAF_INRAE=7.5
NC_035094.1	12847782	.	G	C	.	.	MAF_INRAE=7.5
NC_035094.1	12847783	.	T	C	.	.	MAF_INRAE=7.5
NC_035094.1	12847807	.	G	A	.	.	MAF_INRAE=4.167
NC_035094.1	12847812	.	T	C	.	.	MAF_INRAE=4.167
NC_035094.1	12847823	.	T	A	.	.	MAF_INRAE=16.456;MAF_USDA=2.459
NC_035094.1	12847831	.	A	T	.	.	MAF_INRAE=1.667
NC_035094.1	12847832	.	T	A	.	.	MAF_INRAE=1.667
NC_035094.1	12847909	.	T	A	.	.	MAF_INRAE=28.481;MAF_USDA=34.706
NC_035094.1	12848002	.	A	G	.	.	MAF_USDA=4.098
NC_035094.1	12848021	.	G	C	.	.	MAF_INRAE=22.785;MAF_USDA=40.588
NC_035094.1	12848073	.	G	T	.	.	MAF_USDA=4.098
NC_035094.1	12848131	.	C	T	.	.	MAF_USDA=14.583
NC_035094.1	12848138	.	G	A	.	.	MAF_INRAE=22.785;MAF_USDA=41.765
NC_035094.1	12848189	.	T	G	.	.	MAF_INRAE=22.785;MAF_USDA=40.588
NC_035094.1	12848249	.	T	C	.	.	MAF_INRAE=25.949;MAF_USDA=39.412
NC_035094.1	12848258	.	T	A	.	.	MAF_INRAE=25.949;MAF_USDA=38.235
NC_035094.1	12848285	.	C	A	.	.	MAF_USDA=1.639
NC_035094.1	12848286	.	A	G	.	.	MAF_INRAE=22.785;MAF_USDA=40.588
NC_035094.1	12848341	.	T	A	.	.	MAF_INRAE=22.785;MAF_USDA=41.765
NC_035094.1	12848344	.	A	T	.	.	MAF_INRAE=16.667;MAF_USDA=41.765
NC_035094.1	12848352	.	T	G	.	.	MAF_INRAE=12.025;MAF_USDA=38.235
NC_035094.1	12848394	.	A	C	.	.	MAF_USDA=20.833
NC_035094.1	12848473	.	G	T	.	.	MAF_INRAE=17.089;MAF_USDA=3.279
NC_035094.1	12848478	.	T	A	.	.	MAF_INRAE=17.089;MAF_USDA=3.279
NC_035094.1	12848483	.	G	T	.	.	MAF_INRAE=12.025;MAF_USDA=37.059
NC_035094.1	12848505	.	A	T	.	.	MAF_INRAE=12.025;MAF_USDA=37.059
NC_035094.1	12848511	.	A	C	.	.	MAF_INRAE=12.025;MAF_USDA=36.471
NC_035094.1	12848512	.	T	G	.	.	MAF_INRAE=10.833;MAF_USDA=36.471
NC_035094.1	12848576	.	C	T	.	.	MAF_INRAE=8.333;MAF_USDA=38.095
NC_035094.1	12848614	.	A	T	.	.	MAF_USDA=14.706
NC_035094.1	12848631	.	T	A	.	.	MAF_USDA=36.471
NC_035094.1	12848651	.	T	C	.	.	MAF_USDA=8.235
NC_035094.1	12848735	.	C	A	.	.	MAF_USDA=8.824
NC_035094.1	12848741	.	C	T	.	.	MAF_USDA=36.471
NC_035094.1	12848932	.	T	A	.	.	MAF_INRAE=9.494;MAF_USDA=4.167
NC_035094.1	12848933	.	A	T	.	.	MAF_USDA=4.118
NC_035094.1	12848966	.	T	C	.	.	MAF_INRAE=8.228
NC_035094.1	12849089	.	A	G	.	.	MAF_USDA=4.098
NC_035094.1	12849160	.	T	C	.	.	MAF_USDA=8.235
NC_035094.1	12849393	.	A	G	.	.	MAF_INRAE=26.316
NC_035094.1	12849400	.	A	T	.	.	MAF_INRAE=6.329;MAF_USDA=10.0
NC_035094.1	12849403	.	A	G	.	.	MAF_USDA=2.459
NC_035094.1	12849502	.	C	T	.	.	MAF_INRAE=12.025;MAF_USDA=36.471
NC_035094.1	12849514	.	T	A	.	.	MAF_USDA=9.412
NC_035094.1	12849545	.	A	G	.	.	MAF_INRAE=12.025;MAF_USDA=37.059
NC_035094.1	12849561	.	T	A	.	.	MAF_INRAE=16.456;MAF_USDA=3.279
NC_035094.1	12849585	.	T	A	.	.	MAF_INRAE=12.025;MAF_USDA=37.647
NC_035094.1	12849605	.	A	G	.	.	MAF_INRAE=12.025;MAF_USDA=37.059
NC_035094.1	12849636	.	G	T	.	.	MAF_USDA=2.459
NC_035094.1	12849678	.	G	C	.	.	MAF_INRAE=12.025;MAF_USDA=36.471
NC_035094.1	12849755	.	A	G	.	.	MAF_INRAE=12.025;MAF_USDA=37.647
NC_035094.1	12849785	.	G	A	.	.	MAF_INRAE=15.19;MAF_USDA=3.279
NC_035094.1	12849822	.	A	T	.	.	MAF_USDA=4.098
NC_035094.1	12849823	.	C	G	.	.	MAF_USDA=4.098
NC_035094.1	12849824	.	C	T	.	.	MAF_INRAE=12.025;MAF_USDA=37.647
NC_035094.1	12849835	.	A	G	.	.	MAF_USDA=4.098
NC_035094.1	12849837	.	G	C	.	.	MAF_USDA=4.098
NC_035094.1	12849839	.	T	A	.	.	MAF_USDA=4.098
NC_035094.1	12849856	.	C	T	.	.	MAF_USDA=1.639
NC_035094.1	12849869	.	A	T	.	.	MAF_INRAE=29.114;MAF_USDA=44.118
NC_035094.1	12849888	.	C	T	.	.	MAF_INRAE=11.392;MAF_USDA=36.471
NC_035094.1	12849964	.	A	T	.	.	MAF_INRAE=11.392;MAF_USDA=36.471
NC_035094.1	12850016	.	G	A	.	.	MAF_INRAE=2.532;MAF_USDA=3.279
NC_035094.1	12850148	.	G	A	.	.	MAF_USDA=4.918
NC_035094.1	12850177	.	T	C	.	.	MAF_INRAE=12.025;MAF_USDA=33.529
NC_035094.1	12850199	.	T	C	.	.	MAF_INRAE=48.101;MAF_USDA=5.882
NC_035094.1	12850220	.	C	G	.	.	MAF_INRAE=11.392;MAF_USDA=40.164
NC_035094.1	12850343	.	G	C	.	.	MAF_USDA=4.167
NC_035094.1	12850382	.	G	A	.	.	MAF_USDA=8.333
NC_035094.1	12850400	.	T	A	.	.	MAF_INRAE=16.456;MAF_USDA=3.279
NC_035094.1	12850448	.	A	T	.	.	MAF_USDA=8.333
NC_035094.1	12850487	.	T	A	.	.	MAF_INRAE=7.5;MAF_USDA=8.235
NC_035094.1	12850488	.	G	A	.	.	MAF_INRAE=7.5;MAF_USDA=8.235
NC_035094.1	12850493	.	G	T	.	.	MAF_USDA=20.833
NC_035094.1	12850495	.	T	A	.	.	MAF_INRAE=7.5;MAF_USDA=8.235
NC_035094.1	12850510	.	T	C	.	.	MAF_USDA=1.639
NC_035094.1	12850570	.	A	G	.	.	MAF_USDA=1.639
NC_035094.1	12850573	.	T	G	.	.	MAF_INRAE=23.418;MAF_USDA=28.824
NC_035094.1	12850651	.	A	G	.	.	MAF_INRAE=15.833;MAF_USDA=10.588
NC_035094.1	12850689	.	A	T	.	.	MAF_USDA=8.824
NC_035094.1	12850692	.	A	C	.	.	MAF_USDA=8.824
NC_035094.1	12850724	.	T	G	.	.	MAF_INRAE=49.167;MAF_USDA=25.294
NC_035094.1	12850728	.	T	G	.	.	MAF_USDA=25.294
NC_035094.1	12850732	.	C	T	.	.	MAF_USDA=25.294
NC_035094.1	12850754	.	C	A	.	.	MAF_USDA=22.353
NC_035094.1	12850768	.	T	G	.	.	MAF_USDA=1.695
NC_035094.1	12850769	.	G	A	.	.	MAF_USDA=1.695
NC_035094.1	12850873	.	T	A	.	.	MAF_INRAE=12.025;MAF_USDA=10.0
NC_035094.1	12850878	.	T	A	.	.	MAF_INRAE=12.658;MAF_USDA=10.0
NC_035094.1	12850881	.	G	A	.	.	MAF_INRAE=9.167;MAF_USDA=10.0
NC_035094.1	12850889	.	C	T	.	.	MAF_INRAE=13.291;MAF_USDA=10.0
NC_035094.1	12850890	.	T	C	.	.	MAF_INRAE=9.167;MAF_USDA=10.0
NC_035094.1	12850913	.	A	G	.	.	MAF_INRAE=37.975;MAF_USDA=47.647
NC_035094.1	12851184	.	A	T	.	.	MAF_USDA=8.333
NC_035094.1	12851365	.	G	A	.	.	MAF_USDA=2.459
NC_035094.1	12851368	.	G	T	.	.	MAF_USDA=6.557
NC_035094.1	12851417	.	G	C	.	.	MAF_USDA=7.377
NC_035094.1	12851466	.	T	G	.	.	MAF_INRAE=6.329;MAF_USDA=18.852
NC_035094.1	12851473	.	A	C	.	.	MAF_USDA=6.557
NC_035094.1	12851621	.	C	A	.	.	MAF_USDA=12.295
NC_035094.1	12851622	.	G	A	.	.	MAF_INRAE=39.167;MAF_USDA=6.25
NC_035094.1	12851649	.	C	A	.	.	MAF_USDA=8.824
NC_035094.1	12851654	.	C	T	.	.	MAF_INRAE=6.329;MAF_USDA=9.836
NC_035094.1	12851702	.	G	A	.	.	MAF_USDA=15.882
NC_035094.1	12851756	.	T	A	.	.	MAF_USDA=17.213
NC_035094.1	12851768	.	G	T	.	.	MAF_USDA=18.033
NC_035094.1	12851917	.	A	T	.	.	MAF_INRAE=6.329;MAF_USDA=19.672
NC_035094.1	12851927	.	A	C	.	.	MAF_INRAE=6.329;MAF_USDA=17.213
NC_035094.1	12851987	.	A	C	.	.	MAF_INRAE=6.329;MAF_USDA=18.033
NC_035094.1	12852010	.	C	T	.	.	MAF_INRAE=16.456;MAF_USDA=3.279
NC_035094.1	12852029	.	A	G	.	.	MAF_INRAE=10.759;MAF_USDA=3.529
NC_035094.1	12852032	.	G	T	.	.	MAF_USDA=6.557
NC_035094.1	12852055	.	T	C	.	.	MAF_USDA=4.918
NC_035094.1	12852085	.	C	T	.	.	MAF_USDA=2.459
NC_035094.1	12852124	.	C	T	.	.	MAF_USDA=6.557
NC_035094.1	12852125	.	A	T	.	.	MAF_INRAE=6.329
NC_035094.1	12852128	.	A	C	.	.	MAF_INRAE=3.333
NC_035094.1	12852130	.	T	A	.	.	MAF_USDA=5.738
NC_035094.1	12852136	.	C	T	.	.	MAF_INRAE=5.696;MAF_USDA=9.836
NC_035094.1	12852176	.	T	A	.	.	MAF_INRAE=6.329;MAF_USDA=16.393
NC_035094.1	12852227	.	A	C	.	.	MAF_INRAE=6.329;MAF_USDA=12.295
NC_035094.1	12852232	.	A	T	.	.	MAF_INRAE=6.329
NC_035094.1	12852247	.	T	G	.	.	MAF_INRAE=6.329;MAF_USDA=12.295
NC_035094.1	12852298	.	A	C	.	.	MAF_INRAE=6.329;MAF_USDA=18.033
NC_035094.1	12852307	.	A	T	.	.	MAF_INRAE=6.329;MAF_USDA=18.033
NC_035094.1	12852313	.	T	C	.	.	MAF_USDA=5.738
NC_035094.1	12852334	.	G	T	.	.	MAF_USDA=6.557
NC_035094.1	12852367	.	T	C	.	.	MAF_INRAE=6.667;MAF_USDA=4.918
NC_035094.1	12852413	.	C	A	.	.	MAF_INRAE=20.833;MAF_USDA=12.5
NC_035094.1	12852415	.	A	C	.	.	MAF_INRAE=20.833;MAF_USDA=10.417
NC_035094.1	12852420	.	A	G	.	.	MAF_INRAE=20.833;MAF_USDA=12.5
NC_035094.1	12852433	.	C	T	.	.	MAF_USDA=5.738
NC_035094.1	12852476	.	CT	CA	.	.	MAF_USDA=29.167
NC_035094.1	12852477	.	T	A	.	.	MAF_USDA=7.377
NC_035094.1	12852478	.	C	T	.	.	MAF_INRAE=26.667
NC_035094.1	12852528	.	A	G	.	.	MAF_INRAE=6.667;MAF_USDA=20.492
NC_035094.1	12852548	.	T	C	.	.	MAF_USDA=3.279
NC_035094.1	12852561	.	T	C	.	.	MAF_INRAE=15.833
NC_035094.1	12852697	.	T	G	.	.	MAF_INRAE=6.329
NC_035094.1	12852715	.	C	A	.	.	MAF_INRAE=6.329
NC_035094.1	12852748	.	G	C	.	.	MAF_INRAE=6.329;MAF_USDA=13.115
NC_035094.1	12852790	.	G	A	.	.	MAF_USDA=3.279
NC_035094.1	12852799	.	C	A	.	.	MAF_INRAE=2.5
NC_035094.1	12852800	.	C	A	.	.	MAF_INRAE=2.5
NC_035094.1	12852817	.	C	A	.	.	MAF_INRAE=2.5
NC_035094.1	12852842	.	A	G	.	.	MAF_INRAE=1.667
NC_035094.1	12852863	.	G	A	.	.	MAF_USDA=4.918
NC_035094.1	12852922	.	G	A	.	.	MAF_INRAE=6.329
NC_035094.1	12852932	.	G	T	.	.	MAF_INRAE=6.329;MAF_USDA=12.295
NC_035094.1	12852963	.	C	A	.	.	MAF_INRAE=1.667;MAF_USDA=4.167
NC_035094.1	12852967	.	C	T	.	.	MAF_USDA=4.167
NC_035094.1	12853013	.	A	G	.	.	MAF_USDA=7.5
NC_035094.1	12853113	.	C	G	.	.	MAF_INRAE=16.456;MAF_USDA=22.917
NC_035094.1	12853129	.	T	G	.	.	MAF_INRAE=6.329;MAF_USDA=11.667
NC_035094.1	12853210	.	C	A	.	.	MAF_USDA=10.656
NC_035094.1	12853274	.	C	G	.	.	MAF_INRAE=5.0
NC_035094.1	12853312	.	T	C	.	.	MAF_INRAE=6.329;MAF_USDA=13.934
NC_035094.1	12853417	.	C	A	.	.	MAF_USDA=6.557
NC_035094.1	12853477	.	C	T	.	.	MAF_USDA=9.836
NC_035094.1	12853576	.	G	A	.	.	MAF_INRAE=16.456;MAF_USDA=11.765
NC_035094.1	12853863	.	C	T	.	.	MAF_INRAE=6.667;MAF_USDA=4.098
NC_035094.1	12853871	.	A	T	.	.	MAF_INRAE=6.329;MAF_USDA=12.295
NC_035094.1	12853892	.	G	C	.	.	MAF_INRAE=6.329;MAF_USDA=12.295
NC_035094.1	12853930	.	C	T	.	.	MAF_INRAE=6.329;MAF_USDA=12.295
NC_035094.1	12853952	.	A	C	.	.	MAF_INRAE=3.333
NC_035094.1	12853953	.	G	T	.	.	MAF_INRAE=3.333
NC_035094.1	12853956	.	T	C	.	.	MAF_INRAE=3.333
NC_035094.1	12853957	.	T	G	.	.	MAF_INRAE=3.333
NC_035094.1	12853971	.	T	G	.	.	MAF_INRAE=3.333
NC_035094.1	12853972	.	A	T	.	.	MAF_INRAE=3.333
NC_035094.1	12853989	.	C	T	.	.	MAF_INRAE=34.177;MAF_USDA=22.941
NC_035094.1	12854055	.	T	C	.	.	MAF_USDA=5.882
NC_035094.1	12854111	.	T	A	.	.	MAF_USDA=10.0
NC_035094.1	12854123	.	A	T	.	.	MAF_USDA=5.738
NC_035094.1	12854155	.	T	G	.	.	MAF_INRAE=3.333
NC_035094.1	12854163	.	T	G	.	.	MAF_USDA=3.529
NC_035094.1	12854199	.	T	G	.	.	MAF_INRAE=1.667;MAF_USDA=4.098
NC_035094.1	12854254	.	G	T	.	.	MAF_USDA=10.417
NC_035094.1	12854255	.	T	A	.	.	MAF_USDA=10.417
NC_035094.1	12854259	.	T	A	.	.	MAF_INRAE=20.833;MAF_USDA=6.25
NC_035094.1	12854295	.	C	T	.	.	MAF_INRAE=3.333
NC_035094.1	12854340	.	C	T	.	.	MAF_INRAE=43.671;MAF_USDA=6.25
NC_035094.1	12854453	.	A	C	.	.	MAF_INRAE=6.329;MAF_USDA=18.235
NC_035094.1	12854460	.	T	C	.	.	MAF_USDA=1.639
NC_035094.1	12854466	.	C	T	.	.	MAF_INRAE=6.329;MAF_USDA=13.115
NC_035094.1	12854511	.	A	C	.	.	MAF_INRAE=10.759;MAF_USDA=2.941
NC_035094.1	12854520	.	C	A	.	.	MAF_INRAE=6.329;MAF_USDA=9.016
NC_035094.1	12854549	.	ATGACAAAGCAAAATT	ATGACAAAGCAAAATG	.	.	MAF_USDA=47.826
NC_035094.1	12854575	.	T	G	.	.	MAF_USDA=33.333
NC_035094.1	12854579	.	T	C	.	.	MAF_USDA=2.459
NC_035094.1	12854586	.	T	A	.	.	MAF_INRAE=43.038;MAF_USDA=11.176
NC_035094.1	12854609	.	G	A	.	.	MAF_USDA=4.098
NC_035094.1	12854616	.	C	A	.	.	MAF_INRAE=15.833;MAF_USDA=8.235
NC_035094.1	12854758	.	A	T	.	.	MAF_INRAE=1.667;MAF_USDA=1.639
NC_035094.1	12854826	.	A	G	.	.	MAF_INRAE=6.329;MAF_USDA=10.656
NC_035094.1	12854853	.	C	A	.	.	MAF_USDA=20.833
NC_035094.1	12854860	.	T	G	.	.	MAF_INRAE=6.329;MAF_USDA=9.016
NC_035094.1	12855021	.	G	T	.	.	MAF_INRAE=5.833;MAF_USDA=4.167
NC_035094.1	12855027	.	C	T	.	.	MAF_USDA=20.833
NC_035094.1	12855050	.	A	G	.	.	MAF_USDA=2.41
NC_035094.1	12855201	.	C	T	.	.	MAF_INRAE=7.5;MAF_USDA=13.855
NC_035094.1	12855219	.	C	A	.	.	MAF_USDA=8.333
NC_035094.1	12855244	.	C	T	.	.	MAF_USDA=20.833
NC_035094.1	12855283	.	G	T	.	.	MAF_USDA=20.833
NC_035094.1	12855287	.	G	C	.	.	MAF_USDA=1.695
NC_035094.1	12855381	.	G	C	.	.	MAF_INRAE=5.0
NC_035094.1	12855424	.	C	T	.	.	MAF_USDA=18.75
NC_035094.1	12855532	.	G	T	.	.	MAF_INRAE=1.667
NC_035094.1	12856375	.	A	G	.	.	MAF_INRAE=17.722;MAF_USDA=14.583
NC_035094.1	12856435	.	C	T	.	.	MAF_USDA=6.25
NC_035094.1	12856467	.	T	G	.	.	MAF_INRAE=6.329
NC_035094.1	12856478	.	T	C	.	.	MAF_USDA=18.75
NC_035094.1	12856506	.	C	T	.	.	MAF_INRAE=6.329
NC_035094.1	12856537	.	C	A	.	.	MAF_INRAE=6.329
NC_035094.1	12856606	.	A	C	.	.	MAF_USDA=20.833
NC_035094.1	12856617	.	C	A	.	.	MAF_INRAE=34.177;MAF_USDA=27.083
NC_035094.1	12856637	.	A	T	.	.	MAF_INRAE=34.177;MAF_USDA=47.917
NC_035094.1	12856702	.	A	G	.	.	MAF_INRAE=5.696
NC_035094.1	12856705	.	A	G	.	.	MAF_INRAE=2.5
NC_035094.1	12856726	.	C	T	.	.	MAF_INRAE=5.696
NC_035094.1	12856745	.	G	A	.	.	MAF_INRAE=3.797
NC_035094.1	12856798	.	T	A	.	.	MAF_INRAE=6.329;MAF_USDA=12.295
NC_035094.1	12856823	.	A	T	.	.	MAF_INRAE=29.167;MAF_USDA=35.417
NC_035094.1	12856825	.	C	T	.	.	MAF_INRAE=29.167;MAF_USDA=35.417
NC_035094.1	12856826	.	A	G	.	.	MAF_INRAE=29.167;MAF_USDA=35.417
NC_035094.1	12856863	.	A	T	.	.	MAF_INRAE=26.582;MAF_USDA=13.69
NC_035094.1	12856899	.	G	T	.	.	MAF_INRAE=6.329;MAF_USDA=12.295
NC_035094.1	12856931	.	T	G	.	.	MAF_INRAE=6.329;MAF_USDA=12.295
NC_035094.1	12856951	.	A	C	.	.	MAF_INRAE=6.329;MAF_USDA=12.295
NC_035094.1	12856963	.	A	C	.	.	MAF_INRAE=6.329;MAF_USDA=12.295
NC_035094.1	12856974	.	C	G	.	.	MAF_INRAE=23.418;MAF_USDA=41.765
NC_035094.1	12857003	.	G	T	.	.	MAF_INRAE=6.329;MAF_USDA=12.295
NC_035094.1	12857106	.	G	T	.	.	MAF_USDA=1.639
NC_035094.1	12857109	.	G	A	.	.	MAF_USDA=14.583
NC_035094.1	12857158	.	T	A	.	.	MAF_USDA=2.941
NC_035094.1	12857162	.	T	C	.	.	MAF_INRAE=6.329;MAF_USDA=9.836
NC_035094.1	12857192	.	G	A	.	.	MAF_INRAE=13.291;MAF_USDA=4.098
NC_035094.1	12857233	.	C	G	.	.	MAF_USDA=4.098
NC_035094.1	12857240	.	T	A	.	.	MAF_USDA=4.918
NC_035094.1	12857248	.	A	G	.	.	MAF_INRAE=30.38;MAF_USDA=31.765
NC_035094.1	12857249	.	A	G	.	.	MAF_INRAE=33.333;MAF_USDA=30.588
NC_035094.1	12857302	.	C	T	.	.	MAF_USDA=20.833
NC_035094.1	12857319	.	C	A	.	.	MAF_INRAE=6.329;MAF_USDA=12.295
NC_035094.1	12857415	.	C	G	.	.	MAF_INRAE=26.582;MAF_USDA=13.529
NC_035094.1	12857426	.	C	T	.	.	MAF_USDA=1.639
NC_035094.1	12857450	.	C	T	.	.	MAF_INRAE=6.329;MAF_USDA=12.295
NC_035094.1	12857460	.	A	G	.	.	MAF_USDA=20.833
NC_035094.1	12857503	.	A	C	.	.	MAF_INRAE=6.329;MAF_USDA=12.295
NC_035094.1	12857506	.	T	G	.	.	MAF_USDA=11.765
NC_035094.1	12857546	.	A	C	.	.	MAF_USDA=1.639
NC_035094.1	12857568	.	A	T	.	.	MAF_INRAE=29.747;MAF_USDA=24.706
NC_035094.1	12857578	.	T	G	.	.	MAF_INRAE=6.667;MAF_USDA=5.294
NC_035094.1	12857631	.	T	C	.	.	MAF_INRAE=6.329;MAF_USDA=12.295
NC_035094.1	12857633	.	G	A	.	.	MAF_USDA=3.279
NC_035094.1	12857760	.	C	A	.	.	MAF_INRAE=29.114;MAF_USDA=26.19
NC_035094.1	12857782	.	A	C	.	.	MAF_INRAE=7.5;MAF_USDA=5.952
NC_035094.1	12857784	.	G	A	.	.	MAF_INRAE=6.329;MAF_USDA=13.333
NC_035094.1	12857832	.	A	G	.	.	MAF_INRAE=23.418;MAF_USDA=37.647
NC_035094.1	12857834	.	C	T	.	.	MAF_INRAE=3.333;MAF_USDA=12.295
NC_035094.1	12857836	.	G	A	.	.	MAF_INRAE=3.333;MAF_USDA=12.295
NC_035094.1	12857840	.	C	T	.	.	MAF_INRAE=26.582;MAF_USDA=14.118
NC_035094.1	12857849	.	G	T	.	.	MAF_INRAE=23.418;MAF_USDA=31.765
NC_035094.1	12857858	.	A	G	.	.	MAF_USDA=2.459
NC_035094.1	12857883	.	G	T	.	.	MAF_INRAE=22.785;MAF_USDA=32.353
NC_035094.1	12857900	.	T	C	.	.	MAF_USDA=20.833
NC_035094.1	12857912	.	G	A	.	.	MAF_INRAE=44.304;MAF_USDA=27.083
NC_035094.1	12857920	.	G	T	.	.	MAF_INRAE=1.667;MAF_USDA=12.5
NC_035094.1	12857941	.	A	G	.	.	MAF_USDA=1.695
NC_035094.1	12857985	.	A	C	.	.	MAF_INRAE=28.481;MAF_USDA=16.265
NC_035094.1	12858004	.	A	G	.	.	MAF_USDA=23.913
NC_035094.1	12858062	.	C	A	.	.	MAF_INRAE=6.329;MAF_USDA=13.559
NC_035094.1	12858069	.	A	G	.	.	MAF_INRAE=6.329;MAF_USDA=12.712
NC_035094.1	12858086	.	A	C	.	.	MAF_INRAE=6.329
NC_035094.1	12858132	.	A	G	.	.	MAF_INRAE=32.278;MAF_USDA=19.277
NC_035094.1	12858195	.	A	T	.	.	MAF_INRAE=26.316;MAF_USDA=14.458
NC_035094.1	12858198	.	C	A	.	.	MAF_INRAE=15.789;MAF_USDA=11.864
NC_035094.1	12858216	.	T	C	.	.	MAF_INRAE=34.177;MAF_USDA=18.824
NC_035094.1	12858221	.	T	C	.	.	MAF_INRAE=5.696
NC_035094.1	12858340	.	T	G	.	.	MAF_USDA=31.25
NC_035094.1	12858379	.	T	G	.	.	MAF_INRAE=20.833
NC_035094.1	12858408	.	A	G	.	.	MAF_INRAE=8.861;MAF_USDA=10.0
NC_035094.1	12858430	.	T	C	.	.	MAF_INRAE=41.667
NC_035094.1	12858438	.	C	T	.	.	MAF_INRAE=38.333
NC_035094.1	12858445	.	T	A	.	.	MAF_INRAE=39.167
NC_035094.1	12858484	.	G	C	.	.	MAF_INRAE=26.667
NC_035094.1	12858528	.	C	T	.	.	MAF_INRAE=5.833
NC_035094.1	12858532	.	T	G	.	.	MAF_INRAE=49.167
NC_035094.1	12858535	.	C	G	.	.	MAF_INRAE=49.167
NC_035094.1	12858538	.	G	T	.	.	MAF_INRAE=49.167
NC_035094.1	12858553	.	G	A	.	.	MAF_INRAE=5.833
NC_035094.1	12858555	.	A	G	.	.	MAF_INRAE=5.833
NC_035094.1	12858566	.	C	T	.	.	MAF_INRAE=48.333
NC_035094.1	12858590	.	T	C	.	.	MAF_INRAE=47.5
NC_035094.1	12858641	.	T	C	.	.	MAF_INRAE=49.167
NC_035094.1	12858644	.	A	G	.	.	MAF_INRAE=49.167
NC_035094.1	12858646	.	G	A	.	.	MAF_INRAE=17.5
NC_035094.1	12858683	.	A	C	.	.	MAF_INRAE=50.0
NC_035094.1	12858692	.	A	G	.	.	MAF_INRAE=5.833
NC_035094.1	12858715	.	G	C	.	.	MAF_USDA=1.639
NC_035094.1	12858733	.	G	C	.	.	MAF_INRAE=5.0;MAF_USDA=1.639
NC_035094.1	12858751	.	T	A	.	.	MAF_INRAE=36.667
NC_035094.1	12858756	.	G	T	.	.	MAF_INRAE=16.667
NC_035094.1	12858760	.	T	C	.	.	MAF_INRAE=35.833
NC_035094.1	12858874	.	T	G	.	.	MAF_INRAE=11.392
NC_035094.1	12858885	.	G	A	.	.	MAF_INRAE=1.667;MAF_USDA=6.557
NC_035094.1	12858935	.	G	A	.	.	MAF_USDA=4.118
NC_035094.1	12858943	.	T	A	.	.	MAF_USDA=17.647
NC_035094.1	12858944	.	A	T	.	.	MAF_USDA=17.647
NC_035094.1	12858946	.	T	C	.	.	MAF_INRAE=10.759;MAF_USDA=21.765
NC_035094.1	12858957	.	T	C	.	.	MAF_INRAE=13.291;MAF_USDA=4.098
NC_035094.1	12859004	.	C	G	.	.	MAF_INRAE=10.759;MAF_USDA=4.706
NC_035094.1	12859005	.	A	T	.	.	MAF_INRAE=5.833;MAF_USDA=2.459
NC_035094.1	12859010	.	T	C	.	.	MAF_INRAE=10.759;MAF_USDA=22.941
NC_035094.1	12859024	.	T	C	.	.	MAF_INRAE=10.759;MAF_USDA=24.118
NC_035094.1	12859045	.	C	T	.	.	MAF_INRAE=10.759;MAF_USDA=4.706
NC_035094.1	12859066	.	A	G	.	.	MAF_INRAE=10.759;MAF_USDA=23.529
NC_035094.1	12859103	.	C	A	.	.	MAF_INRAE=10.759;MAF_USDA=4.762
NC_035094.1	12859254	.	C	G	.	.	MAF_INRAE=14.167
NC_035094.1	12859267	.	T	G	.	.	MAF_USDA=9.836
NC_035094.1	12859293	.	C	T	.	.	MAF_USDA=14.458
NC_035094.1	12859307	.	G	A	.	.	MAF_INRAE=4.167;MAF_USDA=8.333
NC_035094.1	12859327	.	C	G	.	.	MAF_USDA=9.524
NC_035094.1	12859340	.	G	A	.	.	MAF_USDA=16.667
NC_035094.1	12859500	.	G	A	.	.	MAF_INRAE=47.468;MAF_USDA=47.647
NC_035094.1	12859542	.	T	C	.	.	MAF_INRAE=10.759;MAF_USDA=22.353
NC_035094.1	12859570	.	G	A	.	.	MAF_USDA=4.706
NC_035094.1	12859572	.	G	A	.	.	MAF_USDA=4.098
NC_035094.1	12859592	.	G	A	.	.	MAF_USDA=4.918
NC_035094.1	12859642	.	G	T	.	.	MAF_USDA=2.353
NC_035094.1	12859671	.	A	C	.	.	MAF_INRAE=46.203;MAF_USDA=47.059
NC_035094.1	12859718	.	A	T	.	.	MAF_USDA=1.639
NC_035094.1	12859740	.	G	T	.	.	MAF_INRAE=10.759;MAF_USDA=21.765
NC_035094.1	12859787	.	T	A	.	.	MAF_INRAE=10.759;MAF_USDA=22.941
NC_035094.1	12859802	.	A	T	.	.	MAF_INRAE=30.833
NC_035094.1	12859846	.	T	C	.	.	MAF_INRAE=10.759;MAF_USDA=14.458
NC_035094.1	12859858	.	G	A	.	.	MAF_USDA=20.833
NC_035094.1	12859860	.	G	C	.	.	MAF_INRAE=10.759;MAF_USDA=21.176
NC_035094.1	12859931	.	T	A	.	.	MAF_USDA=20.492
NC_035094.1	12859932	.	A	C	.	.	MAF_USDA=20.492
NC_035094.1	12860119	.	G	A	.	.	MAF_USDA=14.583
NC_035094.1	12861362	.	C	T	.	.	MAF_INRAE=28.947
NC_035094.1	12861417	.	C	A	.	.	MAF_USDA=16.667
NC_035094.1	12861463	.	A	G	.	.	MAF_INRAE=1.667
NC_035094.1	12861475	.	G	A	.	.	MAF_INRAE=1.667
NC_035094.1	12861524	.	C	A	.	.	MAF_INRAE=13.291;MAF_USDA=4.918
NC_035094.1	12861536	.	C	T	.	.	MAF_USDA=4.098
NC_035094.1	12861578	.	T	A	.	.	MAF_INRAE=21.519;MAF_USDA=8.333
NC_035094.1	12861609	.	C	T	.	.	MAF_INRAE=9.494
NC_035094.1	12861649	.	T	C	.	.	MAF_INRAE=10.759;MAF_USDA=4.762
NC_035094.1	12861705	.	T	C	.	.	MAF_INRAE=27.215;MAF_USDA=20.833
NC_035094.1	12861714	.	C	A	.	.	MAF_USDA=13.115
NC_035094.1	12861716	.	T	A	.	.	MAF_INRAE=9.494;MAF_USDA=12.941
NC_035094.1	12861733	.	C	G	.	.	MAF_INRAE=10.759;MAF_USDA=8.824
NC_035094.1	12861743	.	T	C	.	.	MAF_INRAE=10.759;MAF_USDA=10.417
NC_035094.1	12861804	.	T	A	.	.	MAF_USDA=4.098
NC_035094.1	12861806	.	G	A	.	.	MAF_INRAE=27.5;MAF_USDA=12.941
NC_035094.1	12861814	.	T	C	.	.	MAF_USDA=10.0
NC_035094.1	12861866	.	G	A	.	.	MAF_USDA=4.167
NC_035094.1	12861869	.	G	A	.	.	MAF_USDA=2.083
NC_035094.1	12861884	.	C	A	.	.	MAF_USDA=8.333
NC_035094.1	12861894	.	T	A	.	.	MAF_INRAE=10.759;MAF_USDA=10.417
NC_035094.1	12861949	.	C	A	.	.	MAF_USDA=2.459
NC_035094.1	12861967	.	A	T	.	.	MAF_INRAE=10.759;MAF_USDA=4.706
NC_035094.1	12862034	.	A	C	.	.	MAF_INRAE=32.911
NC_035094.1	12862048	.	G	T	.	.	MAF_USDA=4.918
NC_035094.1	12862188	.	C	T	.	.	MAF_INRAE=1.667;MAF_USDA=1.639
NC_035094.1	12862233	.	T	C	.	.	MAF_INRAE=36.076;MAF_USDA=47.059
NC_035094.1	12862255	.	G	A	.	.	MAF_INRAE=15.19;MAF_USDA=4.167
NC_035094.1	12862276	.	A	G	.	.	MAF_INRAE=10.759;MAF_USDA=4.762
NC_035094.1	12862287	.	T	C	.	.	MAF_INRAE=10.759;MAF_USDA=4.762
NC_035094.1	12862351	.	A	C	.	.	MAF_INRAE=10.759;MAF_USDA=4.762
NC_035094.1	12862393	.	G	T	.	.	MAF_INRAE=10.759;MAF_USDA=10.417
NC_035094.1	12862410	.	C	T	.	.	MAF_INRAE=18.333;MAF_USDA=2.083
NC_035094.1	12862417	.	G	A	.	.	MAF_INRAE=18.333;MAF_USDA=2.083
NC_035094.1	12862418	.	G	A	.	.	MAF_INRAE=18.333
NC_035094.1	12862432	.	G	A	.	.	MAF_USDA=1.639
NC_035094.1	12862461	.	A	C	.	.	MAF_INRAE=49.367;MAF_USDA=42.353
NC_035094.1	12862669	.	C	T	.	.	MAF_USDA=1.639
NC_035094.1	12862670	.	G	A	.	.	MAF_USDA=14.583
NC_035094.1	12862681	.	T	G	.	.	MAF_INRAE=1.667;MAF_USDA=1.639
NC_035094.1	12862785	.	A	G	.	.	MAF_INRAE=25.833;MAF_USDA=10.588
NC_035094.1	12862803	.	T	G	.	.	MAF_INRAE=27.5;MAF_USDA=12.941
NC_035094.1	12862821	.	G	C	.	.	MAF_USDA=2.459
NC_035094.1	12862864	.	C	T	.	.	MAF_USDA=11.176
NC_035094.1	12862901	.	A	G	.	.	MAF_INRAE=49.367;MAF_USDA=35.417
NC_035094.1	12862943	.	T	G	.	.	MAF_INRAE=18.987;MAF_USDA=7.647
NC_035094.1	12863084	.	C	T	.	.	MAF_INRAE=5.0;MAF_USDA=1.765
NC_035094.1	12863088	.	T	C	.	.	MAF_INRAE=7.5
NC_035094.1	12863089	.	T	A	.	.	MAF_INRAE=5.833
NC_035094.1	12863098	.	T	A	.	.	MAF_INRAE=5.833
NC_035094.1	12863103	.	T	C	.	.	MAF_INRAE=5.833
NC_035094.1	12863117	.	A	C	.	.	MAF_INRAE=4.167
NC_035094.1	12863123	.	A	G	.	.	MAF_USDA=4.098
NC_035094.1	12863132	.	T	C	.	.	MAF_INRAE=3.333
NC_035094.1	12863151	.	A	T	.	.	MAF_INRAE=1.667
NC_035094.1	12863152	.	T	A	.	.	MAF_INRAE=1.667
NC_035094.1	12863190	.	G	A	.	.	MAF_INRAE=25.0;MAF_USDA=4.918
NC_035094.1	12863272	.	C	G	.	.	MAF_INRAE=6.667
NC_035094.1	12863369	.	G	A	.	.	MAF_INRAE=1.667
NC_035094.1	12863472	.	A	T	.	.	MAF_USDA=8.824
NC_035094.1	12863494	.	A	C	.	.	MAF_INRAE=26.667;MAF_USDA=12.941
NC_035094.1	12863495	.	A	C	.	.	MAF_INRAE=26.667;MAF_USDA=12.941
NC_035094.1	12863498	.	T	C	.	.	MAF_INRAE=26.667;MAF_USDA=12.941
NC_035094.1	12863509	.	G	T	.	.	MAF_USDA=1.765
NC_035094.1	12863744	.	C	T	.	.	MAF_INRAE=3.333
NC_035094.1	12863746	.	C	T	.	.	MAF_INRAE=3.333
NC_035094.1	12863774	.	A	C	.	.	MAF_INRAE=10.0
NC_035094.1	12863811	.	T	C	.	.	MAF_INRAE=20.833
NC_035094.1	12863812	.	G	A	.	.	MAF_INRAE=20.833
NC_035094.1	12863955	.	G	A	.	.	MAF_INRAE=3.333
NC_035094.1	12863970	.	A	G	.	.	MAF_INRAE=2.5
NC_035094.1	12863976	.	A	G	.	.	MAF_INRAE=2.5;MAF_USDA=4.918
NC_035094.1	12863990	.	T	C	.	.	MAF_USDA=1.639
NC_035094.1	12863991	.	G	T	.	.	MAF_USDA=1.639
NC_035094.1	12864006	.	G	A	.	.	MAF_USDA=7.377
NC_035094.1	12864037	.	G	A	.	.	MAF_INRAE=16.667
NC_035094.1	12864050	.	C	T	.	.	MAF_USDA=1.765
NC_035094.1	12864052	.	A	G	.	.	MAF_INRAE=16.667
NC_035094.1	12864099	.	C	A	.	.	MAF_INRAE=49.167
NC_035094.1	12864126	.	C	G	.	.	MAF_INRAE=50.0
NC_035094.1	12864147	.	A	C	.	.	MAF_INRAE=50.0
NC_035094.1	12864150	.	C	T	.	.	MAF_INRAE=12.5;MAF_USDA=3.279
NC_035094.1	12864157	.	A	C	.	.	MAF_INRAE=50.0
NC_035094.1	12864162	.	C	G	.	.	MAF_INRAE=50.0
NC_035094.1	12864177	.	T	A	.	.	MAF_INRAE=50.0
NC_035094.1	12864200	.	C	G	.	.	MAF_INRAE=47.5
NC_035094.1	12864216	.	A	T	.	.	MAF_INRAE=50.0
NC_035094.1	12864281	.	T	C	.	.	MAF_INRAE=50.0
NC_035094.1	12864286	.	T	A	.	.	MAF_INRAE=50.0
NC_035094.1	12864295	.	A	C	.	.	MAF_INRAE=50.0
NC_035094.1	12864344	.	C	T	.	.	MAF_INRAE=50.0
NC_035094.1	12864346	.	T	C	.	.	MAF_INRAE=50.0
NC_035094.1	12864348	.	G	C	.	.	MAF_INRAE=50.0
NC_035094.1	12864352	.	G	A	.	.	MAF_INRAE=50.0
NC_035094.1	12864378	.	A	G	.	.	MAF_INRAE=50.0;MAF_USDA=18.235
NC_035094.1	12864379	.	G	T	.	.	MAF_INRAE=50.0;MAF_USDA=18.824
NC_035094.1	12864381	.	C	G	.	.	MAF_INRAE=50.0;MAF_USDA=27.083
NC_035094.1	12864388	.	G	A	.	.	MAF_INRAE=50.0;MAF_USDA=17.059
NC_035094.1	12864394	.	T	G	.	.	MAF_INRAE=50.0;MAF_USDA=13.115
NC_035094.1	12864397	.	G	T	.	.	MAF_USDA=16.471
NC_035094.1	12864398	.	A	G	.	.	MAF_USDA=16.471
NC_035094.1	12864399	.	A	T	.	.	MAF_USDA=17.059
NC_035094.1	12864400	.	A	G	.	.	MAF_USDA=17.059
NC_035094.1	12864411	.	T	C	.	.	MAF_INRAE=50.0;MAF_USDA=15.294
NC_035094.1	12864413	.	T	A	.	.	MAF_INRAE=50.0;MAF_USDA=15.294
NC_035094.1	12864420	.	G	T	.	.	MAF_USDA=16.471
NC_035094.1	12864423	.	A	T	.	.	MAF_INRAE=19.167;MAF_USDA=14.754
NC_035094.1	12864429	.	A	T	.	.	MAF_INRAE=20.0;MAF_USDA=17.647
NC_035094.1	12864431	.	C	T	.	.	MAF_INRAE=21.667
NC_035094.1	12864451	.	C	T	.	.	MAF_INRAE=21.667
NC_035094.1	12864459	.	C	T	.	.	MAF_INRAE=21.667
NC_035094.1	12864464	.	G	A	.	.	MAF_INRAE=21.667
NC_035094.1	12864490	.	G	A	.	.	MAF_INRAE=5.0
NC_035094.1	12864492	.	A	G	.	.	MAF_INRAE=5.0
NC_035094.1	12864496	.	G	A	.	.	MAF_INRAE=5.0
NC_035094.1	12864498	.	T	G	.	.	MAF_INRAE=5.833
NC_035094.1	12864556	.	A	G	.	.	MAF_INRAE=3.333
NC_035094.1	12864568	.	T	C	.	.	MAF_INRAE=22.5
NC_035094.1	12864570	.	A	T	.	.	MAF_INRAE=23.333
NC_035094.1	12864573	.	T	C	.	.	MAF_INRAE=24.167
NC_035094.1	12864576	.	C	T	.	.	MAF_INRAE=24.167
NC_035094.1	12864577	.	T	G	.	.	MAF_INRAE=24.167
NC_035094.1	12864633	.	A	T	.	.	MAF_INRAE=49.167
NC_035094.1	12864638	.	G	A	.	.	MAF_INRAE=49.167
NC_035094.1	12864645	.	A	T	.	.	MAF_INRAE=49.167
NC_035094.1	12864663	.	C	A	.	.	MAF_INRAE=50.0
NC_035094.1	12864713	.	A	C	.	.	MAF_INRAE=50.0
NC_035094.1	12864714	.	C	A	.	.	MAF_INRAE=50.0
NC_035094.1	12864720	.	G	A	.	.	MAF_INRAE=5.833
NC_035094.1	12864731	.	A	C	.	.	MAF_INRAE=50.0
NC_035094.1	12864743	.	T	A	.	.	MAF_INRAE=50.0
NC_035094.1	12864813	.	G	A	.	.	MAF_INRAE=8.333
NC_035094.1	12864920	.	T	C	.	.	MAF_INRAE=49.167
NC_035094.1	12864944	.	C	T	.	.	MAF_INRAE=35.833
NC_035094.1	12864956	.	A	T	.	.	MAF_INRAE=50.0
NC_035094.1	12865003	.	G	T	.	.	MAF_USDA=5.882
NC_035094.1	12865020	.	T	C	.	.	MAF_USDA=6.471
NC_035094.1	12865027	.	C	T	.	.	MAF_INRAE=6.667
NC_035094.1	12865056	.	T	G	.	.	MAF_INRAE=3.333
NC_035094.1	12865057	.	T	C	.	.	MAF_INRAE=3.333
NC_035094.1	12865058	.	T	A	.	.	MAF_INRAE=3.333
NC_035094.1	12865098	.	A	T	.	.	MAF_USDA=2.459
NC_035094.1	12865320	.	C	A	.	.	MAF_INRAE=18.987;MAF_USDA=5.882
NC_035094.1	12865347	.	T	A	.	.	MAF_INRAE=14.557;MAF_USDA=4.098
NC_035094.1	12865486	.	G	A	.	.	MAF_INRAE=7.5;MAF_USDA=33.529
NC_035094.1	12865544	.	C	T	.	.	MAF_INRAE=45.833;MAF_USDA=17.647
NC_035094.1	12865560	.	C	T	.	.	MAF_INRAE=45.833;MAF_USDA=17.059
NC_035094.1	12865564	.	T	C	.	.	MAF_INRAE=5.833;MAF_USDA=20.588
NC_035094.1	12865596	.	G	A	.	.	MAF_INRAE=2.5
NC_035094.1	12865597	.	G	C	.	.	MAF_INRAE=2.5
NC_035094.1	12865684	.	G	C	.	.	MAF_INRAE=1.667;MAF_USDA=14.583
NC_035094.1	12865689	.	C	A	.	.	MAF_INRAE=19.167;MAF_USDA=14.583
NC_035094.1	12865748	.	A	T	.	.	MAF_INRAE=1.667
NC_035094.1	12865751	.	A	C	.	.	MAF_INRAE=1.667
NC_035094.1	12865791	.	C	T	.	.	MAF_USDA=1.639
NC_035094.1	12865792	.	G	A	.	.	MAF_USDA=4.918
NC_035094.1	12865806	.	C	T	.	.	MAF_USDA=2.353
NC_035094.1	12865934	.	G	A	.	.	MAF_INRAE=4.167
NC_035094.1	12866001	.	G	T	.	.	MAF_INRAE=1.667
NC_035094.1	12866034	.	C	T	.	.	MAF_INRAE=1.667
NC_035094.1	12866093	.	G	A	.	.	MAF_INRAE=1.667;MAF_USDA=1.639
NC_035094.1	12866157	.	G	A	.	.	MAF_USDA=1.639
NC_035094.1	12866199	.	C	T	.	.	MAF_INRAE=38.608;MAF_USDA=20.0
NC_035094.1	12866200	.	G	A	.	.	MAF_INRAE=30.38;MAF_USDA=4.098
NC_035094.1	12866299	.	A	T	.	.	MAF_USDA=2.5
NC_035094.1	12866384	.	C	A	.	.	MAF_INRAE=10.759;MAF_USDA=4.706
NC_035094.1	12866484	.	T	G	.	.	MAF_INRAE=17.722;MAF_USDA=1.176
NC_035094.1	12866522	.	A	T	.	.	MAF_INRAE=7.5;MAF_USDA=37.647
NC_035094.1	12866609	.	A	T	.	.	MAF_USDA=4.098
NC_035094.1	12866673	.	A	C	.	.	MAF_USDA=2.459
NC_035094.1	12866744	.	G	T	.	.	MAF_INRAE=27.5;MAF_USDA=12.353
NC_035094.1	12866842	.	C	T	.	.	MAF_INRAE=6.667;MAF_USDA=8.824
NC_035094.1	12867017	.	C	A	.	.	MAF_USDA=1.639
NC_035094.1	12867018	.	G	T	.	.	MAF_USDA=1.639
NC_035094.1	12867030	.	A	T	.	.	MAF_USDA=8.333
NC_035094.1	12867121	.	C	A	.	.	MAF_USDA=3.279
NC_035094.1	12867133	.	A	G	.	.	MAF_INRAE=27.5;MAF_USDA=11.765
NC_035094.1	12867261	.	A	G	.	.	MAF_USDA=3.279
NC_035094.1	12867311	.	T	A	.	.	MAF_USDA=13.529
NC_035094.1	12867367	.	A	C	.	.	MAF_INRAE=25.833;MAF_USDA=10.588
NC_035094.1	12867414	.	A	C	.	.	MAF_USDA=4.918
NC_035094.1	12867494	.	A	G	.	.	MAF_USDA=4.098
NC_035094.1	12867542	.	T	G	.	.	MAF_USDA=2.459
NC_035094.1	12867595	.	C	T	.	.	MAF_INRAE=39.873;MAF_USDA=30.0
NC_035094.1	12867660	.	G	A	.	.	MAF_USDA=4.098
NC_035094.1	12867663	.	G	T	.	.	MAF_INRAE=1.667;MAF_USDA=2.459
NC_035094.1	12867697	.	T	C	.	.	MAF_INRAE=18.987;MAF_USDA=5.882
NC_035094.1	12867824	.	A	G	.	.	MAF_USDA=1.639
NC_035094.1	12868031	.	G	C	.	.	MAF_USDA=1.639
NC_035094.1	12868032	.	C	T	.	.	MAF_INRAE=43.671;MAF_USDA=13.934
NC_035094.1	12868153	.	C	A	.	.	MAF_USDA=2.459
NC_035094.1	12868225	.	C	T	.	.	MAF_USDA=1.639
NC_035094.1	12868263	.	A	G	.	.	MAF_INRAE=18.987;MAF_USDA=5.882
NC_035094.1	12868297	.	G	A	.	.	MAF_USDA=1.639
NC_035094.1	12868419	.	T	A	.	.	MAF_USDA=11.176
NC_035094.1	12868634	.	G	C	.	.	MAF_INRAE=7.5;MAF_USDA=44.118
NC_035094.1	12868814	.	G	T	.	.	MAF_USDA=2.459
NC_035094.1	12868896	.	C	T	.	.	MAF_INRAE=29.114;MAF_USDA=5.294
NC_035094.1	12868904	.	C	T	.	.	MAF_USDA=4.706
NC_035094.1	12868926	.	T	A	.	.	MAF_INRAE=18.987;MAF_USDA=5.294
NC_035094.1	12868937	.	A	G	.	.	MAF_USDA=1.639
NC_035094.1	12868955	.	C	A	.	.	MAF_INRAE=5.0
NC_035094.1	12869006	.	C	T	.	.	MAF_USDA=4.098
NC_035094.1	12869082	.	T	A	.	.	MAF_USDA=3.279
NC_035094.1	12869084	.	A	C	.	.	MAF_USDA=10.656
NC_035094.1	12869087	.	T	G	.	.	MAF_INRAE=4.167
NC_035094.1	12869088	.	T	A	.	.	MAF_INRAE=43.038;MAF_USDA=29.508
NC_035094.1	12869096	.	C	T	.	.	MAF_USDA=4.918
NC_035094.1	12869164	.	G	T	.	.	MAF_USDA=1.639
NC_035094.1	12869200	.	A	T	.	.	MAF_INRAE=43.038;MAF_USDA=13.115
NC_035094.1	12869244	.	T	A	.	.	MAF_USDA=2.459
NC_035094.1	12869281	.	C	G	.	.	MAF_INRAE=18.333
NC_035094.1	12869318	.	G	T	.	.	MAF_USDA=9.836
NC_035094.1	12869319	.	G	A	.	.	MAF_USDA=9.016
NC_035094.1	12869342	.	G	A	.	.	MAF_USDA=11.176
NC_035094.1	12869352	.	C	A	.	.	MAF_USDA=1.639
NC_035094.1	12869368	.	C	T	.	.	MAF_USDA=2.941
NC_035094.1	12869395	.	G	A	.	.	MAF_USDA=9.016
NC_035094.1	12869426	.	T	C	.	.	MAF_USDA=10.656
NC_035094.1	12869436	.	A	T	.	.	MAF_USDA=9.836
NC_035094.1	12869441	.	C	T	.	.	MAF_INRAE=18.354;MAF_USDA=5.882
NC_035094.1	12869462	.	G	A	.	.	MAF_USDA=7.377
NC_035094.1	12869468	.	A	C	.	.	MAF_USDA=5.738
NC_035094.1	12869482	.	G	T	.	.	MAF_INRAE=18.987;MAF_USDA=5.294
NC_035094.1	12869487	.	A	G	.	.	MAF_USDA=1.639
NC_035094.1	12869498	.	C	T	.	.	MAF_INRAE=13.291;MAF_USDA=4.098
NC_035094.1	12869541	.	T	C	.	.	MAF_INRAE=16.456;MAF_USDA=38.824
NC_035094.1	12869581	.	C	T	.	.	MAF_INRAE=13.291;MAF_USDA=4.098
NC_035094.1	12869881	.	C	A,*	.	.	MAF_INRAE=21.053;MAF_USDA=6.557
NC_035094.1	12869884	.	T	A	.	.	MAF_INRAE=18.333;MAF_USDA=7.377
NC_035094.1	12869885	.	T	A	.	.	MAF_INRAE=18.333;MAF_USDA=7.377
NC_035094.1	12869886	.	A	T	.	.	MAF_USDA=7.377
NC_035094.1	12869887	.	T	G	.	.	MAF_USDA=7.377
NC_035094.1	12870054	.	G	T	.	.	MAF_USDA=4.918
NC_035094.1	12870071	.	A	G	.	.	MAF_USDA=6.557
NC_035094.1	12870094	.	C	G	.	.	MAF_USDA=7.377
NC_035094.1	12870101	.	T	G	.	.	MAF_USDA=7.377
NC_035094.1	12870119	.	T	C	.	.	MAF_USDA=7.377
NC_035094.1	12870133	.	T	G	.	.	MAF_USDA=8.197
NC_035094.1	12870136	.	T	C	.	.	MAF_INRAE=42.405;MAF_USDA=13.934
NC_035094.1	12870165	.	C	T	.	.	MAF_USDA=9.836
NC_035094.1	12870170	.	A	G	.	.	MAF_USDA=9.016
NC_035094.1	12870185	.	C	A	.	.	MAF_USDA=7.377
NC_035094.1	12870197	.	T	C	.	.	MAF_USDA=6.557
NC_035094.1	12870202	.	G	C	.	.	MAF_USDA=4.918
NC_035094.1	12870203	.	A	C	.	.	MAF_USDA=4.918
NC_035094.1	12870206	.	C	T	.	.	MAF_USDA=4.918
NC_035094.1	12870210	.	T	G	.	.	MAF_USDA=4.098
NC_035094.1	12870226	.	C	T	.	.	MAF_USDA=4.098
NC_035094.1	12870243	.	A	C	.	.	MAF_USDA=7.377
NC_035094.1	12870280	.	G	T	.	.	MAF_INRAE=9.494;MAF_USDA=2.353
NC_035094.1	12870283	.	T	C	.	.	MAF_USDA=10.588
NC_035094.1	12870293	.	A	C	.	.	MAF_USDA=5.738
NC_035094.1	12870312	.	T	A	.	.	MAF_USDA=6.557
NC_035094.1	12870330	.	T	G	.	.	MAF_USDA=3.279
NC_035094.1	12870436	.	A	C	.	.	MAF_INRAE=42.5;MAF_USDA=20.0
NC_035094.1	12870455	.	T	C	.	.	MAF_USDA=2.941
NC_035094.1	12870500	.	C	G	.	.	MAF_USDA=1.639
NC_035094.1	12870763	.	C	T	.	.	MAF_USDA=4.918
NC_035094.1	12870766	.	G	A	.	.	MAF_USDA=1.639
NC_035094.1	12870849	.	C	T	.	.	MAF_USDA=3.279
NC_035094.1	12870884	.	G	A	.	.	MAF_INRAE=49.367;MAF_USDA=9.412
NC_035094.1	12870914	.	C	T	.	.	MAF_INRAE=1.667;MAF_USDA=2.459
NC_035094.1	12870920	.	C	T	.	.	MAF_INRAE=27.5;MAF_USDA=28.824
NC_035094.1	12870942	.	C	A	.	.	MAF_INRAE=10.759;MAF_USDA=4.706
NC_035094.1	12870956	.	A	G	.	.	MAF_INRAE=29.747;MAF_USDA=38.235
NC_035094.1	12871010	.	G	A	.	.	MAF_USDA=4.918
NC_035094.1	12871140	.	G	T	.	.	MAF_INRAE=18.987;MAF_USDA=1.765
NC_035094.1	12871249	.	T	C	.	.	MAF_USDA=5.738
NC_035094.1	12871412	.	T	A	.	.	MAF_USDA=11.765
NC_035094.1	12871422	.	C	T	.	.	MAF_INRAE=49.367;MAF_USDA=8.824
NC_035094.1	12871444	.	A	C	.	.	MAF_USDA=5.738
NC_035094.1	12871459	.	C	G	.	.	MAF_INRAE=30.38;MAF_USDA=35.882
NC_035094.1	12871462	.	T	C	.	.	MAF_INRAE=30.0;MAF_USDA=35.882
NC_035094.1	12871545	.	T	A	.	.	MAF_INRAE=30.38;MAF_USDA=35.294
NC_035094.1	12871555	.	G	T	.	.	MAF_INRAE=30.38;MAF_USDA=35.882
NC_035094.1	12871584	.	G	A	.	.	MAF_USDA=1.639
NC_035094.1	12871599	.	C	T	.	.	MAF_USDA=23.81
NC_035094.1	12871605	.	A	G	.	.	MAF_INRAE=31.579;MAF_USDA=34.524
NC_035094.1	12871641	.	C	T	.	.	MAF_USDA=13.855
NC_035094.1	12871778	.	G	T	.	.	MAF_USDA=15.217
NC_035094.1	12871797	.	C	T	.	.	MAF_USDA=15.217
NC_035094.1	12871811	.	G	A	.	.	MAF_USDA=15.217
NC_035094.1	12871901	.	A	G	.	.	MAF_INRAE=31.579;MAF_USDA=2.083
NC_035094.1	12871937	.	A	G	.	.	MAF_USDA=14.583
NC_035094.1	12871963	.	C	T	.	.	MAF_INRAE=31.579;MAF_USDA=2.174
NC_035094.1	12872052	.	T	C	.	.	MAF_INRAE=31.579;MAF_USDA=17.391
NC_035094.1	12872108	.	C	T	.	.	MAF_USDA=2.459
NC_035094.1	12872109	.	C	T	.	.	MAF_USDA=2.459
NC_035094.1	12872184	.	C	T	.	.	MAF_USDA=4.918
NC_035094.1	12872189	.	C	T	.	.	MAF_INRAE=50.0;MAF_USDA=10.588
NC_035094.1	12872201	.	T	G	.	.	MAF_INRAE=50.0;MAF_USDA=8.824
NC_035094.1	12872311	.	G	T	.	.	MAF_USDA=6.25
NC_035094.1	12872326	.	T	A	.	.	MAF_INRAE=26.667;MAF_USDA=26.471
NC_035094.1	12872450	.	A	C	.	.	MAF_INRAE=29.747;MAF_USDA=35.714
NC_035094.1	12872468	.	C	T	.	.	MAF_INRAE=27.5;MAF_USDA=26.786
NC_035094.1	12872746	.	G	A	.	.	MAF_INRAE=26.667;MAF_USDA=25.0
NC_035094.1	12872851	.	T	A	.	.	MAF_INRAE=29.747;MAF_USDA=35.294
NC_035094.1	12872916	.	G	A	.	.	MAF_INRAE=29.747;MAF_USDA=36.31
NC_035094.1	12872954	.	G	A	.	.	MAF_INRAE=10.759
NC_035094.1	12873073	.	C	T	.	.	MAF_USDA=1.639
NC_035094.1	12873344	.	G	T	.	.	MAF_USDA=3.279
NC_035094.1	12873347	.	G	A	.	.	MAF_INRAE=7.5;MAF_USDA=5.882
NC_035094.1	12873391	.	C	T	.	.	MAF_INRAE=29.747;MAF_USDA=38.824
NC_035094.1	12873515	.	T	G	.	.	MAF_INRAE=29.747;MAF_USDA=35.882
NC_035094.1	12873524	.	G	A	.	.	MAF_INRAE=18.987;MAF_USDA=5.882
NC_035094.1	12873726	.	G	A	.	.	MAF_INRAE=27.5;MAF_USDA=27.059
NC_035094.1	12873792	.	T	C	.	.	MAF_INRAE=29.747;MAF_USDA=36.471
NC_035094.1	12873871	.	C	T	.	.	MAF_USDA=1.765
NC_035094.1	12873881	.	C	A	.	.	MAF_INRAE=27.5;MAF_USDA=27.059
NC_035094.1	12873940	.	C	T	.	.	MAF_USDA=1.695
NC_035094.1	12873943	.	G	A	.	.	MAF_USDA=37.952
NC_035094.1	12874150	.	A	G	.	.	MAF_USDA=5.294
NC_035094.1	12874232	.	C	T	.	.	MAF_USDA=6.25
NC_035094.1	12874235	.	G	C	.	.	MAF_USDA=8.333
NC_035094.1	12874239	.	T	G	.	.	MAF_USDA=6.25
NC_035094.1	12874259	.	C	G	.	.	MAF_INRAE=50.0;MAF_USDA=7.059
NC_035094.1	12874297	.	G	A	.	.	MAF_INRAE=49.367;MAF_USDA=7.059
NC_035094.1	12874307	.	T	G	.	.	MAF_USDA=4.167
NC_035094.1	12874308	.	C	T	.	.	MAF_USDA=12.353
NC_035094.1	12874309	.	C	G	.	.	MAF_USDA=17.647
NC_035094.1	12874310	.	G	A	.	.	MAF_USDA=1.639
NC_035094.1	12874320	.	G	A	.	.	MAF_USDA=6.25
NC_035094.1	12874467	.	G	T	.	.	MAF_USDA=4.918
NC_035094.1	12874470	.	C	T	.	.	MAF_USDA=4.098
NC_035094.1	12874543	.	A	T	.	.	MAF_USDA=1.639
NC_035094.1	12874581	.	C	A	.	.	MAF_INRAE=1.667;MAF_USDA=2.459
NC_035094.1	12874585	.	A	C	.	.	MAF_INRAE=1.667;MAF_USDA=20.588
NC_035094.1	12874587	.	G	A	.	.	MAF_INRAE=27.5;MAF_USDA=46.471
NC_035094.1	12874607	.	T	C	.	.	MAF_USDA=11.176
NC_035094.1	12874610	.	T	G	.	.	MAF_USDA=11.475
NC_035094.1	12874690	.	G	T	.	.	MAF_USDA=6.471
NC_035094.1	12874704	.	C	T	.	.	MAF_USDA=3.279
NC_035094.1	12874895	.	G	T	.	.	MAF_USDA=3.279
NC_035094.1	12874901	.	C	G	.	.	MAF_INRAE=26.667;MAF_USDA=25.882
NC_035094.1	12875183	.	C	T	.	.	MAF_USDA=3.529
NC_035094.1	12875258	.	T	A	.	.	MAF_INRAE=25.833;MAF_USDA=25.882
NC_035094.1	12875384	.	T	G	.	.	MAF_INRAE=27.5;MAF_USDA=45.882
NC_035094.1	12875431	.	A	C	.	.	MAF_INRAE=27.5;MAF_USDA=45.882
NC_035094.1	12875728	.	G	T	.	.	MAF_INRAE=27.5;MAF_USDA=12.941
NC_035094.1	12875775	.	G	A	.	.	MAF_INRAE=15.19
NC_035094.1	12875818	.	C	G	.	.	MAF_USDA=1.639
NC_035094.1	12875929	.	C	T	.	.	MAF_USDA=3.279
NC_035094.1	12876014	.	C	T	.	.	MAF_USDA=3.279
NC_035094.1	12876082	.	A	G	.	.	MAF_INRAE=10.759;MAF_USDA=2.353
NC_035094.1	12876264	.	G	A	.	.	MAF_USDA=4.098
NC_035094.1	12876438	.	C	A	.	.	MAF_INRAE=27.5;MAF_USDA=45.882
NC_035094.1	12876441	.	C	T	.	.	MAF_USDA=4.118
NC_035094.1	12876442	.	C	T	.	.	MAF_USDA=1.639
NC_035094.1	12876472	.	G	A	.	.	MAF_USDA=1.639
NC_035094.1	12876502	.	G	C	.	.	MAF_INRAE=10.759;MAF_USDA=8.824
NC_035094.1	12876553	.	C	T	.	.	MAF_INRAE=15.19;MAF_USDA=1.639
NC_035094.1	12876616	.	G	A	.	.	MAF_INRAE=15.19;MAF_USDA=3.279
NC_035094.1	12876657	.	T	C	.	.	MAF_INRAE=27.5;MAF_USDA=46.471
NC_035094.1	12876801	.	C	T	.	.	MAF_USDA=4.118
NC_035094.1	12876893	.	A	G	.	.	MAF_INRAE=27.5;MAF_USDA=47.059
NC_035094.1	12877073	.	C	T	.	.	MAF_USDA=2.459
NC_035094.1	12877100	.	A	G	.	.	MAF_INRAE=28.333;MAF_USDA=44.706
NC_035094.1	12877331	.	T	C	.	.	MAF_INRAE=28.333;MAF_USDA=47.059
NC_035094.1	12877375	.	A	T	.	.	MAF_USDA=2.459
NC_035094.1	12877543	.	A	T	.	.	MAF_INRAE=25.833;MAF_USDA=10.588
NC_035094.1	12877628	.	A	C	.	.	MAF_USDA=50.0
NC_035094.1	12877630	.	C	T	.	.	MAF_USDA=26.471
NC_035094.1	12877631	.	T	C	.	.	MAF_USDA=23.529
NC_035094.1	12877746	.	C	T	.	.	MAF_USDA=1.639
NC_035094.1	12877786	.	C	T	.	.	MAF_INRAE=27.5;MAF_USDA=49.412
NC_035094.1	12877818	.	G	A	.	.	MAF_USDA=14.583
NC_035094.1	12877825	.	C	A	.	.	MAF_INRAE=29.167;MAF_USDA=46.471
NC_035094.1	12877829	.	C	T	.	.	MAF_INRAE=28.333;MAF_USDA=40.588
NC_035094.1	12877891	.	G	C	.	.	MAF_INRAE=49.367;MAF_USDA=8.824
NC_035094.1	12877931	.	C	A	.	.	MAF_USDA=4.118
NC_035094.1	12877981	.	A	C	.	.	MAF_USDA=11.176
NC_035094.1	12877999	.	C	T	.	.	MAF_INRAE=15.19
NC_035094.1	12878039	.	A	T	.	.	MAF_USDA=14.583
NC_035094.1	12878187	.	T	A	.	.	MAF_INRAE=13.291;MAF_USDA=3.279
NC_035094.1	12878188	.	A	C	.	.	MAF_INRAE=49.367;MAF_USDA=8.824
NC_035094.1	12878198	.	T	G	.	.	MAF_INRAE=49.367;MAF_USDA=8.824
NC_035094.1	12878229	.	G	A	.	.	MAF_USDA=8.333
NC_035094.1	12878236	.	C	T	.	.	MAF_INRAE=29.114;MAF_USDA=41.765
NC_035094.1	12878243	.	A	C	.	.	MAF_INRAE=26.667;MAF_USDA=29.412
NC_035094.1	12878247	.	C	G	.	.	MAF_INRAE=29.167;MAF_USDA=47.917
NC_035094.1	12878303	.	G	T	.	.	MAF_INRAE=49.367;MAF_USDA=30.0
NC_035094.1	12878447	.	A	G	.	.	MAF_USDA=2.459
NC_035094.1	12878705	.	C	T	.	.	MAF_USDA=4.098
NC_035094.1	12878717	.	G	A	.	.	MAF_USDA=3.529
NC_035094.1	12878765	.	G	T	.	.	MAF_INRAE=18.987;MAF_USDA=5.882
NC_035094.1	12878802	.	C	T	.	.	MAF_INRAE=26.667;MAF_USDA=45.833
NC_035094.1	12878806	.	T	A	.	.	MAF_INRAE=26.667;MAF_USDA=29.167
NC_035094.1	12878807	.	G	A	.	.	MAF_INRAE=26.667;MAF_USDA=29.412
NC_035094.1	12878808	.	G	A	.	.	MAF_INRAE=26.667;MAF_USDA=29.412
NC_035094.1	12878814	.	T	C	.	.	MAF_INRAE=26.667;MAF_USDA=25.882
NC_035094.1	12878863	.	T	A	.	.	MAF_USDA=1.639
NC_035094.1	12878925	.	A	T	.	.	MAF_INRAE=49.367;MAF_USDA=8.824
NC_035094.1	12879033	.	T	G	.	.	MAF_USDA=3.279
NC_035094.1	12879143	.	T	C	.	.	MAF_INRAE=31.579
NC_035094.1	12879234	.	C	T	.	.	MAF_USDA=2.459
NC_035094.1	12879284	.	G	A	.	.	MAF_USDA=2.459
NC_035094.1	12880091	.	G	T	.	.	MAF_USDA=4.098
NC_035094.1	12880125	.	T	G	.	.	MAF_USDA=6.25
NC_035094.1	12880175	.	G	A	.	.	MAF_USDA=1.765
NC_035094.1	12880240	.	A	G	.	.	MAF_INRAE=25.833;MAF_USDA=10.588
NC_035094.1	12880282	.	C	T	.	.	MAF_USDA=14.583
NC_035094.1	12880408	.	C	G	.	.	MAF_USDA=10.417
NC_035094.1	12880409	.	C	T	.	.	MAF_USDA=10.417
NC_035094.1	12880455	.	C	T	.	.	MAF_INRAE=1.667;MAF_USDA=11.176
NC_035094.1	12880536	.	C	T	.	.	MAF_USDA=4.706
NC_035094.1	12880537	.	A	G	.	.	MAF_INRAE=27.5;MAF_USDA=47.059
NC_035094.1	12880541	.	C	T	.	.	MAF_USDA=1.639
NC_035094.1	12880627	.	G	A	.	.	MAF_INRAE=42.5;MAF_USDA=10.588
NC_035094.1	12880687	.	A	C	.	.	MAF_INRAE=18.354;MAF_USDA=49.412
NC_035094.1	12880692	.	C	T	.	.	MAF_USDA=3.279
NC_035094.1	12880710	.	T	C	.	.	MAF_INRAE=26.667;MAF_USDA=8.824
NC_035094.1	12880722	.	C	T	.	.	MAF_USDA=37.5
NC_035094.1	12880755	.	T	A	.	.	MAF_INRAE=12.5;MAF_USDA=31.176
NC_035094.1	12880876	.	C	T	.	.	MAF_INRAE=10.127;MAF_USDA=4.118
NC_035094.1	12881059	.	T	C	.	.	MAF_INRAE=30.38;MAF_USDA=41.176
NC_035094.1	12881069	.	C	T	.	.	MAF_INRAE=19.62;MAF_USDA=5.882
NC_035094.1	12881086	.	A	G	.	.	MAF_INRAE=18.987;MAF_USDA=26.471
NC_035094.1	12881087	.	A	C	.	.	MAF_INRAE=23.333;MAF_USDA=25.882
NC_035094.1	12881116	.	C	T	.	.	MAF_INRAE=25.833;MAF_USDA=21.176
NC_035094.1	12881251	.	A	C	.	.	MAF_INRAE=10.759;MAF_USDA=3.529
NC_035094.1	12881268	.	A	T	.	.	MAF_USDA=2.459
NC_035094.1	12881269	.	C	T	.	.	MAF_INRAE=14.167;MAF_USDA=4.118
NC_035094.1	12881380	.	A	G	.	.	MAF_USDA=1.639
NC_035094.1	12881480	.	G	A	.	.	MAF_INRAE=1.667;MAF_USDA=6.557
NC_035094.1	12881542	.	T	A	.	.	MAF_INRAE=48.734;MAF_USDA=8.824
NC_035094.1	12881554	.	G	T	.	.	MAF_INRAE=7.5;MAF_USDA=7.647
NC_035094.1	12881591	.	A	T	.	.	MAF_INRAE=1.667;MAF_USDA=2.459
NC_035094.1	12881605	.	G	T	.	.	MAF_INRAE=13.291;MAF_USDA=9.412
NC_035094.1	12881614	.	A	C	.	.	MAF_USDA=1.639
NC_035094.1	12881716	.	T	G	.	.	MAF_USDA=4.118
NC_035094.1	12881788	.	C	A	.	.	MAF_INRAE=10.759;MAF_USDA=2.353
NC_035094.1	12881796	.	A	T	.	.	MAF_INRAE=7.5;MAF_USDA=12.353
NC_035094.1	12881850	.	G	A	.	.	MAF_INRAE=50.0;MAF_USDA=20.0
NC_035094.1	12881888	.	G	A	.	.	MAF_USDA=8.333
NC_035094.1	12881974	.	C	A	.	.	MAF_INRAE=1.667;MAF_USDA=2.459
NC_035094.1	12881979	.	A	C	.	.	MAF_INRAE=33.333;MAF_USDA=36.471
NC_035094.1	12882038	.	G	T	.	.	MAF_INRAE=1.667;MAF_USDA=2.459
NC_035094.1	12882066	.	T	C	.	.	MAF_USDA=2.353
NC_035094.1	12882102	.	G	A	.	.	MAF_USDA=9.412
NC_035094.1	12882200	.	T	A	.	.	MAF_INRAE=49.367;MAF_USDA=8.824
NC_035094.1	12882277	.	A	G	.	.	MAF_USDA=8.333
NC_035094.1	12882278	.	A	T	.	.	MAF_INRAE=1.667;MAF_USDA=2.459
NC_035094.1	12882333	.	T	C	.	.	MAF_INRAE=49.367;MAF_USDA=8.824
NC_035094.1	12882361	.	A	G	.	.	MAF_USDA=1.639
NC_035094.1	12882392	.	T	A	.	.	MAF_USDA=6.25
NC_035094.1	12882393	.	G	T	.	.	MAF_USDA=2.353
NC_035094.1	12882472	.	C	G	.	.	MAF_USDA=4.098
NC_035094.1	12882482	.	A	T	.	.	MAF_USDA=4.098
NC_035094.1	12882521	.	A	T	.	.	MAF_USDA=4.098
NC_035094.1	12882596	.	G	T	.	.	MAF_INRAE=43.671;MAF_USDA=25.0
NC_035094.1	12882636	.	G	C	.	.	MAF_INRAE=1.667;MAF_USDA=2.459
NC_035094.1	12882657	.	G	A	.	.	MAF_INRAE=1.667;MAF_USDA=2.459
NC_035094.1	12882679	.	C	G	.	.	MAF_USDA=9.836
NC_035094.1	12882684	.	T	C	.	.	MAF_USDA=10.656
NC_035094.1	12882688	.	A	G	.	.	MAF_INRAE=1.667;MAF_USDA=3.279
NC_035094.1	12882717	.	C	T	.	.	MAF_USDA=22.941
NC_035094.1	12882718	.	G	A	.	.	MAF_USDA=23.529
NC_035094.1	12882725	.	C	A	.	.	MAF_USDA=18.235
NC_035094.1	12882728	.	C	T	.	.	MAF_USDA=3.279
NC_035094.1	12882772	.	C	G	.	.	MAF_USDA=26.471
NC_035094.1	12882773	.	G	A	.	.	MAF_USDA=24.118
NC_035094.1	12882786	.	C	T	.	.	MAF_INRAE=13.291;MAF_USDA=4.118
NC_035094.1	12882787	.	G	A	.	.	MAF_USDA=24.118
NC_035094.1	12882810	.	C	T	.	.	MAF_USDA=24.118
NC_035094.1	12882830	.	G	A	.	.	MAF_INRAE=5.263
NC_035094.1	12882887	.	A	G	.	.	MAF_INRAE=1.667
NC_035094.1	12882902	.	T	C	.	.	MAF_USDA=6.25
NC_035094.1	12882944	.	C	A	.	.	MAF_USDA=1.667
NC_035094.1	12883000	.	G	T	.	.	MAF_USDA=1.695
NC_035094.1	12883987	.	G	A	.	.	MAF_USDA=2.083
NC_035094.1	12883992	.	A	G	.	.	MAF_USDA=2.083
NC_035094.1	12883993	.	C	T	.	.	MAF_USDA=2.083
NC_035094.1	12884058	.	G	A	.	.	MAF_USDA=50.0
NC_035094.1	12884226	.	C	A	.	.	MAF_USDA=7.143
NC_035094.1	12884275	.	T	G	.	.	MAF_USDA=14.583
NC_035094.1	12884690	.	C	T	.	.	MAF_USDA=11.765
NC_035094.1	12884697	.	C	T	.	.	MAF_USDA=35.882
NC_035094.1	12884701	.	C	A	.	.	MAF_USDA=1.639
NC_035094.1	12884710	.	G	T	.	.	MAF_USDA=8.333
NC_035094.1	12884838	.	A	T	.	.	MAF_INRAE=25.316;MAF_USDA=26.471
NC_035094.1	12884844	.	C	G	.	.	MAF_INRAE=25.833;MAF_USDA=12.353
NC_035094.1	12884891	.	A	C	.	.	MAF_USDA=6.522
NC_035094.1	12884898	.	T	C	.	.	MAF_INRAE=2.5
NC_035094.1	12884922	.	T	C	.	.	MAF_USDA=6.522
NC_035094.1	12884971	.	T	C	.	.	MAF_USDA=5.882
NC_035094.1	12884981	.	A	G	.	.	MAF_USDA=10.0
NC_035094.1	12885058	.	T	G	.	.	MAF_INRAE=10.759
NC_035094.1	12885129	.	G	A	.	.	MAF_USDA=10.0
NC_035094.1	12885140	.	C	T	.	.	MAF_INRAE=10.759;MAF_USDA=2.353
NC_035094.1	12885163	.	A	C	.	.	MAF_INRAE=1.667;MAF_USDA=1.639
NC_035094.1	12885213	.	C	T	.	.	MAF_INRAE=25.316;MAF_USDA=27.059
NC_035094.1	12885265	.	G	A	.	.	MAF_INRAE=15.19;MAF_USDA=4.098
NC_035094.1	12885294	.	T	C	.	.	MAF_USDA=4.706
NC_035094.1	12885365	.	C	T	.	.	MAF_USDA=9.412
NC_035094.1	12885378	.	G	C	.	.	MAF_USDA=9.412
NC_035094.1	12885519	.	C	A	.	.	MAF_INRAE=10.759;MAF_USDA=2.353
NC_035094.1	12885553	.	C	T	.	.	MAF_INRAE=24.051;MAF_USDA=12.941
NC_035094.1	12885761	.	T	G	.	.	MAF_INRAE=1.667;MAF_USDA=4.098
NC_035094.1	12885778	.	C	G	.	.	MAF_INRAE=10.759;MAF_USDA=3.529
NC_035094.1	12885809	.	G	A	.	.	MAF_INRAE=1.667;MAF_USDA=1.639
NC_035094.1	12885832	.	C	T	.	.	MAF_INRAE=37.5;MAF_USDA=34.706
NC_035094.1	12885849	.	G	A	.	.	MAF_USDA=1.667
NC_035094.1	12886022	.	C	G	.	.	MAF_USDA=5.357
NC_035094.1	12886048	.	G	A	.	.	MAF_INRAE=24.167;MAF_USDA=22.941
NC_035094.1	12886071	.	A	T	.	.	MAF_INRAE=12.5;MAF_USDA=33.333
NC_035094.1	12886084	.	T	G	.	.	MAF_INRAE=12.5
NC_035094.1	12886246	.	G	A	.	.	MAF_INRAE=1.667;MAF_USDA=1.639
NC_035094.1	12886257	.	T	G	.	.	MAF_INRAE=24.684;MAF_USDA=17.647
NC_035094.1	12886411	.	T	C	.	.	MAF_INRAE=47.468;MAF_USDA=8.824
NC_035094.1	12886524	.	G	C	.	.	MAF_INRAE=10.759;MAF_USDA=3.529
NC_035094.1	12886536	.	A	T	.	.	MAF_INRAE=7.5;MAF_USDA=5.882
NC_035094.1	12886541	.	G	T	.	.	MAF_USDA=2.353
NC_035094.1	12886555	.	G	T	.	.	MAF_USDA=5.294
NC_035094.1	12886718	.	G	A	.	.	MAF_USDA=2.459
NC_035094.1	12886983	.	G	A	.	.	MAF_USDA=5.294
NC_035094.1	12887051	.	C	T	.	.	MAF_INRAE=24.684;MAF_USDA=13.529
NC_035094.1	12887116	.	T	G	.	.	MAF_INRAE=1.667;MAF_USDA=4.706
NC_035094.1	12887184	.	C	A	.	.	MAF_INRAE=25.316;MAF_USDA=12.941
NC_035094.1	12887237	.	C	G	.	.	MAF_USDA=1.639
NC_035094.1	12887283	.	G	T	.	.	MAF_INRAE=21.519;MAF_USDA=31.176
NC_035094.1	12887317	.	A	T	.	.	MAF_INRAE=5.833
NC_035094.1	12887348	.	G	A	.	.	MAF_INRAE=18.987;MAF_USDA=6.471
NC_035094.1	12887351	.	G	A	.	.	MAF_INRAE=9.494
NC_035094.1	12887363	.	T	G	.	.	MAF_INRAE=27.215;MAF_USDA=12.353
NC_035094.1	12887387	.	A	G	.	.	MAF_INRAE=24.051;MAF_USDA=12.353
NC_035094.1	12887477	.	C	A	.	.	MAF_USDA=12.353
NC_035094.1	12887583	.	T	A	.	.	MAF_USDA=4.706
NC_035094.1	12887598	.	C	T	.	.	MAF_USDA=9.016
NC_035094.1	12887690	.	C	T	.	.	MAF_USDA=8.333
NC_035094.1	12887698	.	C	A	.	.	MAF_INRAE=1.667;MAF_USDA=1.639
NC_035094.1	12887759	.	G	T	.	.	MAF_INRAE=9.167;MAF_USDA=9.412
NC_035094.1	12887781	.	T	G	.	.	MAF_USDA=12.941
NC_035094.1	12887798	.	G	A	.	.	MAF_INRAE=9.167;MAF_USDA=10.0
NC_035094.1	12887838	.	G	A	.	.	MAF_INRAE=15.0;MAF_USDA=7.059
NC_035094.1	12888040	.	T	C	.	.	MAF_USDA=4.098
NC_035094.1	12888189	.	A	C	.	.	MAF_INRAE=16.456;MAF_USDA=5.294
NC_035094.1	12888216	.	T	C	.	.	MAF_INRAE=39.241;MAF_USDA=39.412
NC_035094.1	12888219	.	C	T	.	.	MAF_INRAE=4.167
NC_035094.1	12888235	.	A	C	.	.	MAF_INRAE=5.0
NC_035094.1	12888328	.	A	G	.	.	MAF_INRAE=11.392;MAF_USDA=4.167
NC_035094.1	12888399	.	G	T	.	.	MAF_INRAE=37.5
NC_035094.1	12888431	.	C	T	.	.	MAF_USDA=1.639
NC_035094.1	12888479	.	G	A	.	.	MAF_INRAE=39.167
NC_035094.1	12888484	.	A	G	.	.	MAF_INRAE=47.5
NC_035094.1	12888503	.	G	C	.	.	MAF_INRAE=11.667
NC_035094.1	12888509	.	G	T	.	.	MAF_INRAE=5.833;MAF_USDA=8.333
NC_035094.1	12888524	.	T	G	.	.	MAF_USDA=7.059
NC_035094.1	12888754	.	A	C	.	.	MAF_INRAE=40.833
NC_035094.1	12888763	.	A	T	.	.	MAF_INRAE=42.5
NC_035094.1	12888781	.	C	T	.	.	MAF_INRAE=39.167
NC_035094.1	12888782	.	A	G	.	.	MAF_INRAE=39.167
NC_035094.1	12888785	.	T	G	.	.	MAF_INRAE=38.333
NC_035094.1	12888799	.	T	A	.	.	MAF_INRAE=19.167
NC_035094.1	12888805	.	A	C	.	.	MAF_USDA=3.279
NC_035094.1	12888822	.	C	T	.	.	MAF_INRAE=20.833
NC_035094.1	12888823	.	C	T	.	.	MAF_INRAE=20.833
NC_035094.1	12888827	.	C	T	.	.	MAF_INRAE=20.0
NC_035094.1	12888834	.	T	G	.	.	MAF_INRAE=14.167
NC_035094.1	12888899	.	T	C	.	.	MAF_USDA=9.836
NC_035094.1	12888919	.	C	T	.	.	MAF_USDA=1.639
NC_035094.1	12888920	.	G	T	.	.	MAF_INRAE=34.211;MAF_USDA=24.118
NC_035094.1	12888945	.	G	T	.	.	MAF_USDA=3.279
NC_035094.1	12889026	.	A	G	.	.	MAF_INRAE=45.833
NC_035094.1	12889029	.	A	G	.	.	MAF_INRAE=14.167
NC_035094.1	12889038	.	G	A	.	.	MAF_INRAE=47.5
NC_035094.1	12889053	.	C	A	.	.	MAF_INRAE=48.333
NC_035094.1	12889055	.	G	A	.	.	MAF_INRAE=48.333
NC_035094.1	12889093	.	A	C	.	.	MAF_INRAE=49.167
NC_035094.1	12889158	.	C	T	.	.	MAF_INRAE=3.333
NC_035094.1	12889166	.	A	T	.	.	MAF_INRAE=50.0
NC_035094.1	12889168	.	C	T	.	.	MAF_INRAE=50.0
NC_035094.1	12889172	.	G	A	.	.	MAF_INRAE=50.0
NC_035094.1	12889186	.	C	T	.	.	MAF_INRAE=50.0
NC_035094.1	12889191	.	A	G	.	.	MAF_INRAE=50.0
NC_035094.1	12889212	.	C	T	.	.	MAF_INRAE=50.0
NC_035094.1	12889310	.	C	T	.	.	MAF_INRAE=50.0
NC_035094.1	12889338	.	G	A	.	.	MAF_INRAE=16.456
NC_035094.1	12889349	.	T	A	.	.	MAF_INRAE=5.0
NC_035094.1	12889412	.	A	T	.	.	MAF_INRAE=41.667
NC_035094.1	12889501	.	G	A	.	.	MAF_USDA=18.75
NC_035094.1	12889538	.	G	T	.	.	MAF_INRAE=4.167;MAF_USDA=1.639
NC_035094.1	12889542	.	A	T	.	.	MAF_INRAE=50.0
NC_035094.1	12889551	.	C	G	.	.	MAF_INRAE=50.0
NC_035094.1	12889555	.	G	A	.	.	MAF_INRAE=50.0
NC_035094.1	12890243	.	G	A	.	.	MAF_USDA=2.5
NC_035094.1	12890295	.	G	C	.	.	MAF_USDA=20.238
NC_035094.1	12890306	.	T	C	.	.	MAF_INRAE=15.789
NC_035094.1	12890353	.	G	A	.	.	MAF_USDA=4.098
NC_035094.1	12890368	.	C	A	.	.	MAF_INRAE=17.089;MAF_USDA=11.765
NC_035094.1	12890427	.	G	T	.	.	MAF_USDA=3.529
NC_035094.1	12890480	.	T	A	.	.	MAF_USDA=14.583
NC_035094.1	12890616	.	C	T	.	.	MAF_INRAE=47.468;MAF_USDA=10.417
NC_035094.1	12890622	.	T	G	.	.	MAF_INRAE=46.835;MAF_USDA=8.824
NC_035094.1	12890671	.	C	A	.	.	MAF_USDA=11.765
NC_035094.1	12890672	.	C	T	.	.	MAF_USDA=10.588
NC_035094.1	12890676	.	A	C	.	.	MAF_USDA=11.176
NC_035094.1	12890688	.	G	T	.	.	MAF_USDA=7.647
NC_035094.1	12890691	.	A	C	.	.	MAF_USDA=9.016
NC_035094.1	12890703	.	C	T	.	.	MAF_USDA=16.667
NC_035094.1	12890770	.	A	C	.	.	MAF_INRAE=19.167;MAF_USDA=13.115
NC_035094.1	12890784	.	A	G	.	.	MAF_INRAE=24.167;MAF_USDA=35.417
NC_035094.1	12890793	.	G	A	.	.	MAF_INRAE=21.667;MAF_USDA=27.083
NC_035094.1	12890808	.	C	A	.	.	MAF_INRAE=11.667
NC_035094.1	12890925	.	G	T	.	.	MAF_INRAE=5.833
NC_035094.1	12890931	.	C	T	.	.	MAF_INRAE=5.0
NC_035094.1	12890954	.	C	G	.	.	MAF_INRAE=5.0
NC_035094.1	12891154	.	G	A	.	.	MAF_INRAE=31.667;MAF_USDA=10.417
NC_035094.1	12891174	.	A	T	.	.	MAF_INRAE=20.833
NC_035094.1	12891245	.	C	T	.	.	MAF_INRAE=4.167
NC_035094.1	12891375	.	A	C	.	.	MAF_USDA=4.098
NC_035094.1	12891429	.	C	T	.	.	MAF_USDA=2.941
NC_035094.1	12891430	.	C	G	.	.	MAF_INRAE=46.203;MAF_USDA=23.529
NC_035094.1	12891474	.	A	G	.	.	MAF_INRAE=4.167;MAF_USDA=9.016
NC_035094.1	12891500	.	A	T	.	.	MAF_USDA=2.941
NC_035094.1	12891531	.	C	G	.	.	MAF_INRAE=47.468;MAF_USDA=10.417
NC_035094.1	12891566	.	G	C	.	.	MAF_USDA=4.098
NC_035094.1	12891589	.	G	T	.	.	MAF_INRAE=18.354;MAF_USDA=10.588
NC_035094.1	12891606	.	A	T	.	.	MAF_USDA=1.639
NC_035094.1	12891621	.	A	G	.	.	MAF_USDA=12.353
NC_035094.1	12891646	.	C	A	.	.	MAF_INRAE=47.468;MAF_USDA=8.824
NC_035094.1	12891680	.	G	A	.	.	MAF_USDA=6.557
NC_035094.1	12891708	.	G	A	.	.	MAF_USDA=4.706
NC_035094.1	12892044	.	C	G	.	.	MAF_USDA=4.167
NC_035094.1	12892166	.	G	T	.	.	MAF_USDA=8.333
NC_035094.1	12893943	.	A	C	.	.	MAF_USDA=1.667
NC_035094.1	12894076	.	A	T	.	.	MAF_INRAE=8.333
NC_035094.1	12894092	.	A	G	.	.	MAF_INRAE=10.0
NC_035094.1	12894105	.	G	T	.	.	MAF_INRAE=6.667
NC_035094.1	12894183	.	C	A	.	.	MAF_INRAE=10.833
NC_035094.1	12894211	.	A	G	.	.	MAF_INRAE=45.833
NC_035094.1	12894219	.	G	A	.	.	MAF_INRAE=45.833
NC_035094.1	12894226	.	T	C	.	.	MAF_INRAE=45.833
NC_035094.1	12894229	.	C	A	.	.	MAF_INRAE=46.667
NC_035094.1	12894245	.	T	G	.	.	MAF_INRAE=39.167
NC_035094.1	12894273	.	T	C	.	.	MAF_INRAE=32.5
NC_035094.1	12894286	.	A	G	.	.	MAF_INRAE=50.0
NC_035094.1	12894291	.	C	A	.	.	MAF_INRAE=4.167
NC_035094.1	12894292	.	A	C	.	.	MAF_INRAE=49.167
NC_035094.1	12894347	.	A	C	.	.	MAF_INRAE=50.0
NC_035094.1	12894384	.	C	A	.	.	MAF_INRAE=40.0
NC_035094.1	12894580	.	A	G	.	.	MAF_USDA=37.5
NC_035094.1	12894618	.	A	G	.	.	MAF_USDA=39.583
NC_035094.1	12894619	.	A	T	.	.	MAF_USDA=33.333
NC_035094.1	12894665	.	G	C	.	.	MAF_USDA=12.5
NC_035094.1	12894733	.	G	T	.	.	MAF_USDA=26.23
NC_035094.1	12894976	.	G	A	.	.	MAF_USDA=5.882
NC_035094.1	12895012	.	C	A	.	.	MAF_USDA=11.475
NC_035094.1	12895056	.	C	T	.	.	MAF_USDA=2.083
NC_035094.1	12895097	.	C	A	.	.	MAF_INRAE=9.167
NC_035094.1	12895099	.	C	G	.	.	MAF_INRAE=9.167
NC_035094.1	12895200	.	A	G	.	.	MAF_USDA=1.639
NC_035094.1	12895201	.	G	A	.	.	MAF_INRAE=18.333
NC_035094.1	12895232	.	A	T	.	.	MAF_INRAE=1.667
NC_035094.1	12895233	.	A	C	.	.	MAF_INRAE=13.333
NC_035094.1	12895237	.	G	A	.	.	MAF_USDA=14.583
NC_035094.1	12895514	.	C	A	.	.	MAF_USDA=37.5
NC_035094.1	12895617	.	C	A	.	.	MAF_USDA=1.639
NC_035094.1	12895623	.	C	T	.	.	MAF_USDA=4.098
NC_035094.1	12895696	.	C	T	.	.	MAF_INRAE=17.722;MAF_USDA=8.235
NC_035094.1	12895735	.	A	C	.	.	MAF_USDA=4.098
NC_035094.1	12895758	.	C	A	.	.	MAF_INRAE=40.506;MAF_USDA=21.765
NC_035094.1	12895760	.	A	G	.	.	MAF_USDA=1.639
NC_035094.1	12895836	.	C	A	.	.	MAF_INRAE=36.709;MAF_USDA=39.412
NC_035094.1	12895849	.	A	G	.	.	MAF_INRAE=27.215;MAF_USDA=21.176
NC_035094.1	12895851	.	C	T	.	.	MAF_INRAE=31.667;MAF_USDA=41.765
NC_035094.1	12895869	.	G	A	.	.	MAF_INRAE=25.316;MAF_USDA=31.765
NC_035094.1	12895901	.	G	A	.	.	MAF_INRAE=15.823;MAF_USDA=31.176
NC_035094.1	12895937	.	G	T	.	.	MAF_INRAE=9.494;MAF_USDA=18.033
NC_035094.1	12895979	.	T	A	.	.	MAF_USDA=10.588
NC_035094.1	12896047	.	T	G	.	.	MAF_INRAE=21.519;MAF_USDA=22.941
NC_035094.1	12896072	.	A	T	.	.	MAF_INRAE=21.519;MAF_USDA=22.941
NC_035094.1	12896073	.	A	G	.	.	MAF_INRAE=26.667;MAF_USDA=22.941
NC_035094.1	12896074	.	G	A	.	.	MAF_INRAE=43.038;MAF_USDA=5.294
NC_035094.1	12896082	.	T	G	.	.	MAF_INRAE=21.519;MAF_USDA=22.941
NC_035094.1	12896085	.	A	G	.	.	MAF_INRAE=26.667;MAF_USDA=22.941
NC_035094.1	12896089	.	T	A	.	.	MAF_INRAE=26.667;MAF_USDA=22.941
NC_035094.1	12896094	.	G	A	.	.	MAF_INRAE=43.671;MAF_USDA=5.294
NC_035094.1	12896105	.	A	G	.	.	MAF_INRAE=23.333;MAF_USDA=5.882
NC_035094.1	12896115	.	A	G	.	.	MAF_INRAE=23.333;MAF_USDA=13.529
NC_035094.1	12896184	.	T	A	.	.	MAF_USDA=6.25
NC_035094.1	12896190	.	A	G	.	.	MAF_INRAE=20.886;MAF_USDA=22.941
NC_035094.1	12896244	.	C	T	.	.	MAF_USDA=14.118
NC_035094.1	12896334	.	G	A	.	.	MAF_USDA=1.639
NC_035094.1	12896358	.	A	T	.	.	MAF_USDA=6.557
NC_035094.1	12896456	.	T	A	.	.	MAF_USDA=8.824
NC_035094.1	12896492	.	A	G	.	.	MAF_USDA=4.098
NC_035094.1	12896503	.	C	T	.	.	MAF_USDA=8.235
NC_035094.1	12896516	.	C	T	.	.	MAF_INRAE=23.333;MAF_USDA=27.647
NC_035094.1	12896523	.	G	A	.	.	MAF_INRAE=39.873;MAF_USDA=41.176
NC_035094.1	12896587	.	G	A	.	.	MAF_INRAE=7.5
NC_035094.1	12896590	.	G	T	.	.	MAF_INRAE=7.5
NC_035094.1	12896599	.	C	T	.	.	MAF_USDA=4.167
NC_035094.1	12896620	.	A	T	.	.	MAF_USDA=4.706
NC_035094.1	12896669	.	T	A	.	.	MAF_USDA=4.918
NC_035094.1	12896680	.	A	T	.	.	MAF_USDA=10.588
NC_035094.1	12896734	.	A	T	.	.	MAF_INRAE=3.333;MAF_USDA=7.059
NC_035094.1	12896828	.	A	G	.	.	MAF_USDA=11.765
NC_035094.1	12896830	.	C	A	.	.	MAF_USDA=11.765
NC_035094.1	12896911	.	G	A	.	.	MAF_INRAE=22.785;MAF_USDA=22.941
NC_035094.1	12896953	.	G	T	.	.	MAF_USDA=14.706
NC_035094.1	12897046	.	C	A	.	.	MAF_USDA=13.529
NC_035094.1	12897085	.	G	C	.	.	MAF_USDA=1.639
NC_035094.1	12897127	.	A	C	.	.	MAF_USDA=29.412
NC_035094.1	12897344	.	G	A	.	.	MAF_USDA=6.25
NC_035094.1	12898199	.	C	T	.	.	MAF_INRAE=3.333
NC_035094.1	12898241	.	T	A	.	.	MAF_USDA=39.412
NC_035094.1	12898342	.	C	T	.	.	MAF_INRAE=4.167
NC_035094.1	12898402	.	G	A	.	.	MAF_USDA=10.588
NC_035094.1	12898438	.	C	T	.	.	MAF_INRAE=9.494;MAF_USDA=14.706
NC_035094.1	12898452	.	T	C	.	.	MAF_USDA=2.459
NC_035094.1	12898487	.	A	C	.	.	MAF_INRAE=25.949;MAF_USDA=39.412
NC_035094.1	12898525	.	A	T	.	.	MAF_INRAE=1.667;MAF_USDA=14.754
NC_035094.1	12898529	.	A	C	.	.	MAF_INRAE=21.667;MAF_USDA=15.882
NC_035094.1	12898535	.	C	G	.	.	MAF_INRAE=2.5
NC_035094.1	12898549	.	C	G	.	.	MAF_INRAE=2.5
NC_035094.1	12898590	.	A	C	.	.	MAF_INRAE=27.5
NC_035094.1	12898598	.	T	C	.	.	MAF_INRAE=35.0
NC_035094.1	12898608	.	C	T	.	.	MAF_INRAE=20.0
NC_035094.1	12898614	.	C	A	.	.	MAF_INRAE=35.0
NC_035094.1	12898640	.	T	C	.	.	MAF_INRAE=40.833
NC_035094.1	12898649	.	T	C	.	.	MAF_INRAE=42.5
NC_035094.1	12898660	.	T	A	.	.	MAF_INRAE=42.5
NC_035094.1	12898667	.	G	A	.	.	MAF_INRAE=43.333
NC_035094.1	12898673	.	A	C	.	.	MAF_INRAE=42.5
NC_035094.1	12898675	.	T	A	.	.	MAF_INRAE=42.5
NC_035094.1	12898689	.	A	G	.	.	MAF_INRAE=44.167
NC_035094.1	12898726	.	C	A	.	.	MAF_INRAE=40.0
NC_035094.1	12898755	.	C	A	.	.	MAF_INRAE=5.063;MAF_USDA=4.098
NC_035094.1	12898770	.	G	A	.	.	MAF_INRAE=5.263
NC_035094.1	12898790	.	C	T	.	.	MAF_INRAE=1.667
NC_035094.1	12898804	.	C	T	.	.	MAF_USDA=10.417
NC_035094.1	12898996	.	A	C	.	.	MAF_INRAE=37.5
NC_035094.1	12899013	.	G	A	.	.	MAF_INRAE=37.5
NC_035094.1	12899015	.	C	T	.	.	MAF_INRAE=37.5
NC_035094.1	12899033	.	C	T	.	.	MAF_USDA=6.557
NC_035094.1	12899087	.	A	G	.	.	MAF_INRAE=3.797
NC_035094.1	12899091	.	G	T	.	.	MAF_USDA=23.529
NC_035094.1	12899092	.	A	T	.	.	MAF_INRAE=2.5;MAF_USDA=4.118
NC_035094.1	12899101	.	T	C	.	.	MAF_USDA=1.639
NC_035094.1	12899125	.	A	G	.	.	MAF_USDA=27.381
NC_035094.1	12899133	.	A	G	.	.	MAF_USDA=21.429
NC_035094.1	12899150	.	A	T	.	.	MAF_USDA=8.475
NC_035094.1	12899192	.	C	T	.	.	MAF_USDA=2.174
NC_035094.1	12900045	.	T	C	.	.	MAF_INRAE=5.263
NC_035094.1	12900081	.	C	T	.	.	MAF_INRAE=5.263
NC_035094.1	12900351	.	C	T	.	.	MAF_USDA=25.0
NC_035094.1	12900429	.	G	A	.	.	MAF_USDA=6.471
NC_035094.1	12900503	.	T	G	.	.	MAF_USDA=4.706
NC_035094.1	12900556	.	CC	CG	.	.	MAF_USDA=25.0
NC_035094.1	12900557	.	C	G	.	.	MAF_INRAE=35.443;MAF_USDA=36.066
NC_035094.1	12900561	.	T	C	.	.	MAF_INRAE=17.722;MAF_USDA=7.647
NC_035094.1	12900590	.	T	C	.	.	MAF_INRAE=27.215;MAF_USDA=14.706
NC_035094.1	12900634	.	C	A	.	.	MAF_USDA=6.25
NC_035094.1	12900639	.	A	C	.	.	MAF_INRAE=15.823;MAF_USDA=26.471
NC_035094.1	12900654	.	C	A	.	.	MAF_INRAE=16.667;MAF_USDA=23.529
NC_035094.1	12900676	.	A	C	.	.	MAF_USDA=8.235
NC_035094.1	12900691	.	A	T	.	.	MAF_INRAE=16.667;MAF_USDA=4.706
NC_035094.1	12900692	.	T	C	.	.	MAF_INRAE=45.0;MAF_USDA=36.471
NC_035094.1	12900701	.	G	C	.	.	MAF_USDA=4.118
NC_035094.1	12900722	.	G	A	.	.	MAF_INRAE=15.19;MAF_USDA=40.588
NC_035094.1	12900739	.	C	A	.	.	MAF_INRAE=23.333;MAF_USDA=5.882
NC_035094.1	12900762	.	A	G	.	.	MAF_INRAE=38.333;MAF_USDA=5.294
NC_035094.1	12900768	.	C	G	.	.	MAF_INRAE=41.139;MAF_USDA=49.412
NC_035094.1	12900777	.	T	G	.	.	MAF_USDA=8.333
NC_035094.1	12900786	.	T	C	.	.	MAF_USDA=2.941
NC_035094.1	12900845	.	C	T	.	.	MAF_INRAE=17.722;MAF_USDA=9.412
NC_035094.1	12900875	.	C	T	.	.	MAF_USDA=15.574
NC_035094.1	12900898	.	A	T	.	.	MAF_USDA=14.118
NC_035094.1	12900943	.	G	T	.	.	MAF_USDA=15.574
NC_035094.1	12900948	.	C	T	.	.	MAF_USDA=3.279
NC_035094.1	12900973	.	T	C	.	.	MAF_USDA=5.294
NC_035094.1	12900990	.	A	G	.	.	MAF_INRAE=49.367;MAF_USDA=38.824
NC_035094.1	12901048	.	A	G	.	.	MAF_INRAE=44.937;MAF_USDA=39.412
NC_035094.1	12901066	.	C	A	.	.	MAF_USDA=1.639
NC_035094.1	12901088	.	T	C	.	.	MAF_INRAE=1.667;MAF_USDA=5.882
NC_035094.1	12901120	.	C	T	.	.	MAF_INRAE=5.696;MAF_USDA=27.083
NC_035094.1	12901140	.	T	G	.	.	MAF_INRAE=35.443;MAF_USDA=31.765
NC_035094.1	12901141	.	A	C	.	.	MAF_INRAE=48.734;MAF_USDA=41.176
NC_035094.1	12901160	.	A	T	.	.	MAF_INRAE=3.333;MAF_USDA=1.176
NC_035094.1	12901166	.	T	G	.	.	MAF_USDA=8.333
NC_035094.1	12901188	.	G	C	.	.	MAF_INRAE=4.167
NC_035094.1	12901189	.	T	A	.	.	MAF_INRAE=48.101;MAF_USDA=27.647
NC_035094.1	12901222	.	C	T	.	.	MAF_INRAE=43.038;MAF_USDA=8.235
NC_035094.1	12901230	.	C	G	.	.	MAF_USDA=14.706
NC_035094.1	12901336	.	T	G	.	.	MAF_INRAE=6.329;MAF_USDA=14.706
NC_035094.1	12901387	.	C	G	.	.	MAF_INRAE=34.81;MAF_USDA=18.824
NC_035094.1	12901558	.	C	T	.	.	MAF_INRAE=13.291;MAF_USDA=49.412
NC_035094.1	12901582	.	A	G	.	.	MAF_USDA=4.918
NC_035094.1	12901588	.	A	C	.	.	MAF_INRAE=5.063;MAF_USDA=5.294
NC_035094.1	12901713	.	A	C	.	.	MAF_USDA=4.098
NC_035094.1	12901770	.	T	G	.	.	MAF_USDA=4.918
NC_035094.1	12901771	.	G	T	.	.	MAF_USDA=2.459
NC_035094.1	12901784	.	T	G	.	.	MAF_INRAE=35.443;MAF_USDA=25.882
NC_035094.1	12901806	.	C	A	.	.	MAF_INRAE=17.722;MAF_USDA=5.882
NC_035094.1	12901872	.	A	C	.	.	MAF_INRAE=43.038;MAF_USDA=19.412
NC_035094.1	12902035	.	T	A	.	.	MAF_USDA=48.81
NC_035094.1	12902036	.	T	A	.	.	MAF_USDA=48.81
NC_035094.1	12902037	.	T	A	.	.	MAF_USDA=49.405
NC_035094.1	12902038	.	T	A	.	.	MAF_USDA=48.214
NC_035094.1	12902050	.	T	A	.	.	MAF_USDA=21.176
NC_035094.1	12902274	.	G	T	.	.	MAF_USDA=1.639
NC_035094.1	12902308	.	A	G	.	.	MAF_INRAE=49.367;MAF_USDA=18.235
NC_035094.1	12902312	.	C	T	.	.	MAF_INRAE=43.333;MAF_USDA=42.941
NC_035094.1	12902326	.	A	T	.	.	MAF_USDA=15.882
NC_035094.1	12902401	.	A	C	.	.	MAF_INRAE=20.886;MAF_USDA=10.588
NC_035094.1	12902477	.	T	A	.	.	MAF_INRAE=17.089;MAF_USDA=46.471
NC_035094.1	12902478	.	T	A	.	.	MAF_INRAE=10.833;MAF_USDA=46.471
NC_035094.1	12902488	.	G	C	.	.	MAF_USDA=15.294
NC_035094.1	12902721	.	T	G	.	.	MAF_INRAE=2.5;MAF_USDA=5.882
NC_035094.1	12902730	.	A	G	.	.	MAF_USDA=2.459
NC_035094.1	12902872	.	C	A	.	.	MAF_USDA=4.098
NC_035094.1	12902902	.	G	A	.	.	MAF_USDA=15.882
NC_035094.1	12903127	.	C	A	.	.	MAF_USDA=2.459
NC_035094.1	12903904	.	T	G	.	.	MAF_INRAE=7.5
NC_035094.1	12903934	.	G	T	.	.	MAF_INRAE=24.167;MAF_USDA=12.5
NC_035094.1	12903938	.	G	T	.	.	MAF_INRAE=4.167;MAF_USDA=27.083
NC_035094.1	12903969	.	C	A	.	.	MAF_USDA=9.412
NC_035094.1	12903998	.	A	C	.	.	MAF_USDA=6.25
NC_035094.1	12904007	.	T	A	.	.	MAF_USDA=5.882
NC_035094.1	12904191	.	T	C	.	.	MAF_INRAE=12.025
NC_035094.1	12904251	.	C	T	.	.	MAF_USDA=4.098
NC_035094.1	12904346	.	A	T	.	.	MAF_USDA=1.639
NC_035094.1	12904460	.	C	A	.	.	MAF_USDA=3.279
NC_035094.1	12904488	.	A	G	.	.	MAF_USDA=4.098
NC_035094.1	12904517	.	G	A	.	.	MAF_USDA=3.279
NC_035094.1	12904691	.	C	G	.	.	MAF_USDA=2.941
NC_035094.1	12904812	.	G	A	.	.	MAF_USDA=8.333
NC_035094.1	12904813	.	G	A	.	.	MAF_INRAE=22.5;MAF_USDA=5.952
NC_035094.1	12904892	.	G	T	.	.	MAF_USDA=5.0
NC_035094.1	12904947	.	G	T	.	.	MAF_USDA=2.083
NC_035094.1	12905951	.	G	C	.	.	MAF_INRAE=22.5
NC_035094.1	12905977	.	A	G	.	.	MAF_INRAE=25.833
NC_035094.1	12905995	.	A	G	.	.	MAF_INRAE=29.167
NC_035094.1	12906006	.	T	C	.	.	MAF_INRAE=32.5
NC_035094.1	12906027	.	T	G	.	.	MAF_INRAE=37.5
NC_035094.1	12906033	.	G	A	.	.	MAF_INRAE=35.833
NC_035094.1	12906048	.	C	T	.	.	MAF_INRAE=31.667
NC_035094.1	12906152	.	G	A	.	.	MAF_INRAE=15.833
NC_035094.1	12906172	.	G	A	.	.	MAF_INRAE=5.833
NC_035094.1	12906177	.	G	A	.	.	MAF_INRAE=35.833;MAF_USDA=21.765
NC_035094.1	12906193	.	C	A	.	.	MAF_INRAE=8.333
NC_035094.1	12906195	.	G	A	.	.	MAF_INRAE=8.333
NC_035094.1	12906202	.	A	T	.	.	MAF_INRAE=5.0
NC_035094.1	12906203	.	G	T	.	.	MAF_INRAE=5.833
NC_035094.1	12906204	.	T	A	.	.	MAF_INRAE=20.0;MAF_USDA=2.083
NC_035094.1	12906206	.	C	A	.	.	MAF_INRAE=5.0
NC_035094.1	12906289	.	G	A	.	.	MAF_INRAE=22.785;MAF_USDA=21.176
NC_035094.1	12906302	.	G	T	.	.	MAF_INRAE=8.228;MAF_USDA=8.235
NC_035094.1	12906330	.	T	A	.	.	MAF_USDA=3.279
NC_035094.1	12906344	.	A	T	.	.	MAF_INRAE=8.228;MAF_USDA=2.459
NC_035094.1	12906346	.	T	A	.	.	MAF_INRAE=2.5;MAF_USDA=2.459
NC_035094.1	12906353	.	A	C	.	.	MAF_USDA=4.098
NC_035094.1	12906363	.	T	G	.	.	MAF_USDA=4.098
NC_035094.1	12906380	.	T	C	.	.	MAF_USDA=3.279
NC_035094.1	12906473	.	T	G	.	.	MAF_INRAE=3.333
NC_035094.1	12906556	.	A	C	.	.	MAF_USDA=14.583
NC_035094.1	12906716	.	G	T	.	.	MAF_USDA=4.098
NC_035094.1	12906721	.	A	T	.	.	MAF_USDA=6.471
NC_035094.1	12906749	.	T	C	.	.	MAF_INRAE=3.333
NC_035094.1	12906801	.	T	C	.	.	MAF_USDA=4.098
NC_035094.1	12906833	.	G	A	.	.	MAF_USDA=4.098
NC_035094.1	12906893	.	A	G	.	.	MAF_USDA=2.459
NC_035094.1	12906900	.	C	A	.	.	MAF_USDA=3.279
NC_035094.1	12906903	.	T	C	.	.	MAF_INRAE=31.013;MAF_USDA=35.882
NC_035094.1	12906934	.	A	G	.	.	MAF_INRAE=23.333;MAF_USDA=5.882
NC_035094.1	12907001	.	C	T	.	.	MAF_USDA=1.639
NC_035094.1	12907015	.	A	T	.	.	MAF_INRAE=3.333;MAF_USDA=1.176
NC_035094.1	12907076	.	G	T	.	.	MAF_INRAE=3.333;MAF_USDA=2.083
NC_035094.1	12907097	.	T	C	.	.	MAF_INRAE=23.333;MAF_USDA=5.882
NC_035094.1	12907144	.	A	C	.	.	MAF_INRAE=8.228;MAF_USDA=3.279
NC_035094.1	12907232	.	G	A	.	.	MAF_INRAE=11.392
NC_035094.1	12907475	.	C	A	.	.	MAF_USDA=5.738
NC_035094.1	12907513	.	A	G	.	.	MAF_USDA=5.738
NC_035094.1	12907547	.	T	G	.	.	MAF_INRAE=5.063;MAF_USDA=16.471
NC_035094.1	12907605	.	A	T	.	.	MAF_USDA=5.738
NC_035094.1	12907610	.	C	A	.	.	MAF_INRAE=48.734;MAF_USDA=27.647
NC_035094.1	12907677	.	G	A	.	.	MAF_INRAE=43.038;MAF_USDA=5.882
NC_035094.1	12907692	.	G	T	.	.	MAF_INRAE=12.025
NC_035094.1	12907861	.	A	G	.	.	MAF_INRAE=8.228;MAF_USDA=7.647
NC_035094.1	12908073	.	C	A	.	.	MAF_USDA=3.279
NC_035094.1	12908145	.	T	C	.	.	MAF_INRAE=5.063;MAF_USDA=22.941
NC_035094.1	12908165	.	A	G	.	.	MAF_USDA=3.279
NC_035094.1	12908219	.	T	C	.	.	MAF_USDA=1.639
NC_035094.1	12908238	.	C	T	.	.	MAF_INRAE=7.595
NC_035094.1	12908239	.	A	T	.	.	MAF_INRAE=2.5
NC_035094.1	12908326	.	T	A	.	.	MAF_INRAE=3.333
NC_035094.1	12908587	.	T	C	.	.	MAF_USDA=18.824
NC_035094.1	12908616	.	A	G	.	.	MAF_INRAE=8.228;MAF_USDA=3.279
NC_035094.1	12908736	.	T	G	.	.	MAF_USDA=3.279
NC_035094.1	12908922	.	C	G	.	.	MAF_INRAE=10.0
NC_035094.1	12908933	.	G	A	.	.	MAF_INRAE=15.0
NC_035094.1	12908994	.	T	C	.	.	MAF_INRAE=43.333
NC_035094.1	12909002	.	C	T	.	.	MAF_INRAE=44.167
NC_035094.1	12909006	.	A	T	.	.	MAF_INRAE=43.333
NC_035094.1	12909018	.	A	G	.	.	MAF_INRAE=44.167
NC_035094.1	12909053	.	T	G	.	.	MAF_INRAE=46.667
NC_035094.1	12909130	.	C	T	.	.	MAF_INRAE=19.167
NC_035094.1	12909217	.	T	A	.	.	MAF_INRAE=20.833
NC_035094.1	12909244	.	G	A	.	.	MAF_INRAE=4.167
NC_035094.1	12909319	.	C	T	.	.	MAF_USDA=6.25
NC_035094.1	12909603	.	T	A	.	.	MAF_INRAE=23.333;MAF_USDA=6.548
NC_035094.1	12909605	.	G	C	.	.	MAF_USDA=2.083
NC_035094.1	12909607	.	G	C	.	.	MAF_USDA=2.083
NC_035094.1	12909618	.	C	A	.	.	MAF_INRAE=8.228;MAF_USDA=7.647
NC_035094.1	12909648	.	C	T	.	.	MAF_USDA=22.353
NC_035094.1	12909678	.	G	A	.	.	MAF_USDA=4.098
NC_035094.1	12909689	.	T	G	.	.	MAF_INRAE=20.0;MAF_USDA=5.738
NC_035094.1	12909722	.	T	G	.	.	MAF_USDA=3.279
NC_035094.1	12909874	.	C	A	.	.	MAF_INRAE=4.43;MAF_USDA=15.294
NC_035094.1	12909877	.	T	G	.	.	MAF_INRAE=10.759;MAF_USDA=42.941
NC_035094.1	12909881	.	G	A	.	.	MAF_INRAE=11.392
NC_035094.1	12909955	.	G	A	.	.	MAF_INRAE=32.5
NC_035094.1	12909974	.	C	A	.	.	MAF_INRAE=31.646;MAF_USDA=4.706
NC_035094.1	12909998	.	C	A	.	.	MAF_USDA=4.918
NC_035094.1	12910020	.	C	A	.	.	MAF_INRAE=2.5
NC_035094.1	12910027	.	C	A	.	.	MAF_USDA=3.279
NC_035094.1	12910216	.	C	G	.	.	MAF_INRAE=5.063;MAF_USDA=12.941
NC_035094.1	12910294	.	G	T	.	.	MAF_INRAE=42.405;MAF_USDA=5.294
NC_035094.1	12910446	.	A	G	.	.	MAF_INRAE=14.557
NC_035094.1	12910480	.	G	T	.	.	MAF_USDA=1.639
NC_035094.1	12910490	.	T	A	.	.	MAF_INRAE=32.278;MAF_USDA=48.824
NC_035094.1	12910491	.	A	T	.	.	MAF_USDA=5.738
NC_035094.1	12910495	.	C	A	.	.	MAF_USDA=1.639
NC_035094.1	12910528	.	G	C	.	.	MAF_USDA=4.098
NC_035094.1	12910567	.	C	A	.	.	MAF_INRAE=12.025
NC_035094.1	12910577	.	T	G	.	.	MAF_USDA=16.471
NC_035094.1	12910596	.	C	T	.	.	MAF_INRAE=3.333;MAF_USDA=4.118
NC_035094.1	12910601	.	C	A	.	.	MAF_USDA=8.333
NC_035094.1	12910696	.	A	G	.	.	MAF_USDA=1.639
NC_035094.1	12910725	.	A	G	.	.	MAF_USDA=4.098
NC_035094.1	12910780	.	A	C	.	.	MAF_USDA=6.471
NC_035094.1	12910794	.	C	A	.	.	MAF_INRAE=8.228;MAF_USDA=2.459
NC_035094.1	12910820	.	C	T	.	.	MAF_INRAE=13.291;MAF_USDA=45.882
NC_035094.1	12910874	.	C	A	.	.	MAF_USDA=3.279
NC_035094.1	12910890	.	C	T	.	.	MAF_USDA=2.353
NC_035094.1	12910948	.	C	A	.	.	MAF_USDA=3.279
NC_035094.1	12911100	.	G	A	.	.	MAF_USDA=2.459
NC_035094.1	12911179	.	A	G	.	.	MAF_INRAE=5.063;MAF_USDA=14.118
NC_035094.1	12911231	.	A	G	.	.	MAF_USDA=4.918
NC_035094.1	12911233	.	C	T	.	.	MAF_INRAE=13.924
NC_035094.1	12911286	.	G	A	.	.	MAF_INRAE=10.759;MAF_USDA=32.353
NC_035094.1	12911399	.	T	C	.	.	MAF_USDA=37.5
NC_035094.1	12911414	.	G	T	.	.	MAF_USDA=2.459
NC_035094.1	12911416	.	T	C	.	.	MAF_INRAE=42.405;MAF_USDA=5.882
NC_035094.1	12911444	.	T	A	.	.	MAF_INRAE=2.5
NC_035094.1	12911463	.	T	G	.	.	MAF_INRAE=42.405;MAF_USDA=5.882
NC_035094.1	12911480	.	C	T	.	.	MAF_USDA=14.583
NC_035094.1	12911546	.	A	C	.	.	MAF_USDA=2.459
NC_035094.1	12911637	.	C	G	.	.	MAF_INRAE=43.038;MAF_USDA=2.083
NC_035094.1	12911679	.	A	T	.	.	MAF_INRAE=10.759;MAF_USDA=32.941
NC_035094.1	12911684	.	G	A	.	.	MAF_INRAE=48.734;MAF_USDA=10.588
NC_035094.1	12911713	.	C	T	.	.	MAF_INRAE=42.405;MAF_USDA=8.235
NC_035094.1	12911773	.	A	T	.	.	MAF_INRAE=15.823;MAF_USDA=43.529
NC_035094.1	12911775	.	G	A	.	.	MAF_INRAE=15.833;MAF_USDA=44.706
NC_035094.1	12911831	.	C	T	.	.	MAF_USDA=3.279
NC_035094.1	12911892	.	T	C	.	.	MAF_INRAE=26.316;MAF_USDA=37.059
NC_035094.1	12911925	.	T	C	.	.	MAF_USDA=3.279
NC_035094.1	12912031	.	T	C	.	.	MAF_USDA=6.557
NC_035094.1	12912036	.	T	G	.	.	MAF_INRAE=8.861;MAF_USDA=4.706
NC_035094.1	12912057	.	G	A	.	.	MAF_INRAE=42.405;MAF_USDA=5.294
NC_035094.1	12912160	.	A	G	.	.	MAF_USDA=2.459
NC_035094.1	12912184	.	T	C	.	.	MAF_INRAE=30.38;MAF_USDA=38.235
NC_035094.1	12912185	.	G	A	.	.	MAF_INRAE=43.038;MAF_USDA=8.235
NC_035094.1	12912230	.	C	A	.	.	MAF_INRAE=23.333;MAF_USDA=5.882
NC_035094.1	12912236	.	T	C	.	.	MAF_USDA=1.639
NC_035094.1	12912246	.	A	C	.	.	MAF_INRAE=5.263
NC_035094.1	12912276	.	G	A	.	.	MAF_INRAE=23.333;MAF_USDA=8.824
NC_035094.1	12912307	.	C	T	.	.	MAF_INRAE=8.228;MAF_USDA=2.459
NC_035094.1	12912358	.	C	T	.	.	MAF_INRAE=4.43;MAF_USDA=3.529
NC_035094.1	12912359	.	G	C	.	.	MAF_INRAE=36.709;MAF_USDA=16.667
NC_035094.1	12912549	.	C	T	.	.	MAF_USDA=5.738
NC_035094.1	12912721	.	T	G	.	.	MAF_INRAE=9.167;MAF_USDA=20.588
NC_035094.1	12912741	.	C	A	.	.	MAF_USDA=2.459
NC_035094.1	12912745	.	G	T	.	.	MAF_INRAE=45.57;MAF_USDA=32.941
NC_035094.1	12912890	.	T	G	.	.	MAF_INRAE=3.333;MAF_USDA=11.765
NC_035094.1	12912891	.	G	T	.	.	MAF_INRAE=8.228;MAF_USDA=7.647
NC_035094.1	12912896	.	G	T	.	.	MAF_USDA=2.459
NC_035094.1	12913043	.	A	C	.	.	MAF_USDA=7.5
NC_035094.1	12913053	.	T	C	.	.	MAF_USDA=36.905
NC_035094.1	12913064	.	A	T	.	.	MAF_USDA=5.952
NC_035094.1	12913192	.	G	T	.	.	MAF_USDA=4.918
NC_035094.1	12913194	.	G	T	.	.	MAF_USDA=5.0
NC_035094.1	12913247	.	T	A	.	.	MAF_USDA=4.918
NC_035094.1	12913264	.	T	A	.	.	MAF_INRAE=45.57;MAF_USDA=34.706
NC_035094.1	12913291	.	C	A	.	.	MAF_INRAE=3.333;MAF_USDA=21.765
NC_035094.1	12913338	.	A	G	.	.	MAF_INRAE=27.848;MAF_USDA=17.059
NC_035094.1	12913411	.	C	A	.	.	MAF_USDA=4.098
NC_035094.1	12913455	.	C	T	.	.	MAF_USDA=11.765
NC_035094.1	12913520	.	C	A	.	.	MAF_INRAE=43.038;MAF_USDA=5.294
NC_035094.1	12913612	.	G	T	.	.	MAF_USDA=4.118
NC_035094.1	12913650	.	T	A	.	.	MAF_INRAE=33.544;MAF_USDA=2.083
NC_035094.1	12913666	.	A	G	.	.	MAF_INRAE=19.62;MAF_USDA=5.882
NC_035094.1	12913683	.	G	A	.	.	MAF_USDA=4.098
NC_035094.1	12914150	.	C	T	.	.	MAF_INRAE=15.19;MAF_USDA=10.588
NC_035094.1	12914201	.	T	C	.	.	MAF_INRAE=45.57;MAF_USDA=37.647
NC_035094.1	12914260	.	T	C	.	.	MAF_INRAE=45.57;MAF_USDA=37.059
NC_035094.1	12914278	.	G	A	.	.	MAF_INRAE=1.667;MAF_USDA=5.294
NC_035094.1	12914309	.	T	C	.	.	MAF_INRAE=44.937;MAF_USDA=37.059
NC_035094.1	12914315	.	T	C	.	.	MAF_INRAE=44.937;MAF_USDA=37.059
NC_035094.1	12914319	.	C	G	.	.	MAF_USDA=3.279
NC_035094.1	12914361	.	C	T	.	.	MAF_USDA=16.471
NC_035094.1	12914385	.	T	G	.	.	MAF_INRAE=27.215;MAF_USDA=29.412
NC_035094.1	12914414	.	T	A	.	.	MAF_INRAE=27.215;MAF_USDA=28.235
NC_035094.1	12914429	.	T	A	.	.	MAF_USDA=6.557
NC_035094.1	12914430	.	C	A	.	.	MAF_USDA=6.557
NC_035094.1	12914447	.	T	G	.	.	MAF_INRAE=13.333
NC_035094.1	12914453	.	G	T	.	.	MAF_INRAE=19.167
NC_035094.1	12914507	.	G	T	.	.	MAF_USDA=2.353
NC_035094.1	12914520	.	C	A	.	.	MAF_INRAE=17.722;MAF_USDA=9.412
NC_035094.1	12914570	.	C	T	.	.	MAF_INRAE=20.0;MAF_USDA=16.471
NC_035094.1	12914600	.	T	C	.	.	MAF_USDA=1.639
NC_035094.1	12914604	.	G	A	.	.	MAF_USDA=1.639
NC_035094.1	12914611	.	A	G	.	.	MAF_INRAE=37.975;MAF_USDA=9.412
NC_035094.1	12914612	.	C	A	.	.	MAF_USDA=10.0
NC_035094.1	12914622	.	T	G	.	.	MAF_USDA=1.667
NC_035094.1	12914624	.	A	G	.	.	MAF_USDA=1.667
NC_035094.1	12914640	.	G	T	.	.	MAF_USDA=16.071
NC_035094.1	12914650	.	T	C	.	.	MAF_INRAE=19.167;MAF_USDA=8.333
NC_035094.1	12914654	.	T	C	.	.	MAF_INRAE=38.608;MAF_USDA=39.583
NC_035094.1	12914668	.	C	A	.	.	MAF_USDA=1.639
NC_035094.1	12914669	.	T	C	.	.	MAF_USDA=1.639
NC_035094.1	12914702	.	A	G	.	.	MAF_USDA=1.639
NC_035094.1	12914718	.	C	T	.	.	MAF_INRAE=46.203;MAF_USDA=45.833
NC_035094.1	12914730	.	A	G	.	.	MAF_INRAE=1.667
NC_035094.1	12914878	.	A	T	.	.	MAF_USDA=1.765
NC_035094.1	12914955	.	A	T	.	.	MAF_USDA=2.459
NC_035094.1	12914973	.	A	T	.	.	MAF_INRAE=38.608;MAF_USDA=9.412
NC_035094.1	12915121	.	C	T	.	.	MAF_INRAE=15.0;MAF_USDA=3.529
NC_035094.1	12915159	.	C	A	.	.	MAF_USDA=11.176
NC_035094.1	12915161	.	G	T	.	.	MAF_USDA=10.0
NC_035094.1	12915162	.	A	T	.	.	MAF_USDA=10.0
NC_035094.1	12915166	.	A	C	.	.	MAF_USDA=10.0
NC_035094.1	12915247	.	T	C	.	.	MAF_USDA=4.098
NC_035094.1	12915273	.	T	A	.	.	MAF_INRAE=47.368;MAF_USDA=25.882
NC_035094.1	12915426	.	G	A	.	.	MAF_INRAE=20.0;MAF_USDA=10.0
NC_035094.1	12915594	.	A	G	.	.	MAF_INRAE=38.608;MAF_USDA=10.0
NC_035094.1	12915676	.	A	G	.	.	MAF_INRAE=26.582;MAF_USDA=43.529
NC_035094.1	12915791	.	C	T	.	.	MAF_INRAE=3.333;MAF_USDA=2.083
NC_035094.1	12915860	.	C	T	.	.	MAF_USDA=4.878
NC_035094.1	12915866	.	T	A	.	.	MAF_USDA=10.417
NC_035094.1	12915867	.	G	C	.	.	MAF_USDA=10.417
NC_035094.1	12916003	.	C	T	.	.	MAF_USDA=5.294
NC_035094.1	12916042	.	C	T	.	.	MAF_USDA=5.738
NC_035094.1	12916108	.	C	T	.	.	MAF_USDA=1.639
NC_035094.1	12916121	.	G	T	.	.	MAF_USDA=2.353
NC_035094.1	12916156	.	C	T	.	.	MAF_USDA=2.459
NC_035094.1	12916284	.	A	G	.	.	MAF_USDA=3.279
NC_035094.1	12916368	.	C	G	.	.	MAF_INRAE=6.962;MAF_USDA=9.412
NC_035094.1	12916444	.	C	T	.	.	MAF_INRAE=49.367;MAF_USDA=45.294
NC_035094.1	12916500	.	G	A	.	.	MAF_USDA=2.459
NC_035094.1	12916514	.	G	A	.	.	MAF_INRAE=45.57;MAF_USDA=24.706
NC_035094.1	12916543	.	C	A	.	.	MAF_INRAE=1.667;MAF_USDA=20.588
NC_035094.1	12916585	.	G	A	.	.	MAF_INRAE=49.367;MAF_USDA=40.0
NC_035094.1	12916666	.	T	A	.	.	MAF_INRAE=38.608;MAF_USDA=8.235
NC_035094.1	12916667	.	A	G	.	.	MAF_INRAE=35.833;MAF_USDA=8.235
NC_035094.1	12916762	.	G	T	.	.	MAF_USDA=5.738
NC_035094.1	12916769	.	A	G	.	.	MAF_INRAE=42.405;MAF_USDA=28.235
NC_035094.1	12916787	.	A	G	.	.	MAF_INRAE=42.405;MAF_USDA=28.235
NC_035094.1	12916792	.	G	A	.	.	MAF_USDA=2.941
NC_035094.1	12916851	.	T	G	.	.	MAF_INRAE=25.949;MAF_USDA=5.882
NC_035094.1	12916883	.	A	G	.	.	MAF_INRAE=25.316;MAF_USDA=45.294
NC_035094.1	12916898	.	T	A	.	.	MAF_USDA=1.639
NC_035094.1	12916900	.	A	T	.	.	MAF_INRAE=5.0;MAF_USDA=19.412
NC_035094.1	12916956	.	A	G	.	.	MAF_INRAE=38.608;MAF_USDA=8.824
NC_035094.1	12917073	.	C	T	.	.	MAF_INRAE=12.025;MAF_USDA=32.353
NC_035094.1	12917132	.	C	G	.	.	MAF_INRAE=25.949;MAF_USDA=5.882
NC_035094.1	12917172	.	A	G	.	.	MAF_INRAE=1.667;MAF_USDA=21.176
NC_035094.1	12917201	.	C	T	.	.	MAF_INRAE=47.468;MAF_USDA=43.529
NC_035094.1	12917222	.	T	C	.	.	MAF_USDA=1.639
NC_035094.1	12917234	.	A	C	.	.	MAF_USDA=6.557
NC_035094.1	12917346	.	T	C	.	.	MAF_USDA=1.639
NC_035094.1	12917375	.	A	G	.	.	MAF_USDA=2.459
NC_035094.1	12917446	.	G	T	.	.	MAF_INRAE=3.333
NC_035094.1	12917472	.	A	G	.	.	MAF_USDA=2.459
NC_035094.1	12917526	.	A	C	.	.	MAF_INRAE=3.333;MAF_USDA=1.765
NC_035094.1	12917558	.	T	G	.	.	MAF_INRAE=29.747;MAF_USDA=9.412
NC_035094.1	12917627	.	G	A	.	.	MAF_INRAE=9.494;MAF_USDA=8.235
NC_035094.1	12917718	.	C	A	.	.	MAF_USDA=4.098
NC_035094.1	12917719	.	G	A	.	.	MAF_INRAE=6.962;MAF_USDA=5.882
NC_035094.1	12917817	.	C	T	.	.	MAF_INRAE=3.333;MAF_USDA=1.639
NC_035094.1	12917826	.	G	A	.	.	MAF_INRAE=6.962;MAF_USDA=5.882
NC_035094.1	12917922	.	T	C	.	.	MAF_USDA=8.333
NC_035094.1	12918039	.	G	A	.	.	MAF_INRAE=1.667;MAF_USDA=20.588
NC_035094.1	12918048	.	A	G	.	.	MAF_USDA=9.412
NC_035094.1	12918060	.	A	G	.	.	MAF_USDA=8.333
NC_035094.1	12918072	.	C	A	.	.	MAF_USDA=4.918
NC_035094.1	12918093	.	C	A	.	.	MAF_USDA=47.917
NC_035094.1	12918096	.	T	G	.	.	MAF_USDA=27.083
NC_035094.1	12918148	.	T	C	.	.	MAF_USDA=5.357
NC_035094.1	12918151	.	T	A	.	.	MAF_USDA=33.929
NC_035094.1	12918170	.	G	T	.	.	MAF_USDA=6.25
NC_035094.1	12918546	.	G	A	.	.	MAF_USDA=14.583
NC_035094.1	12918669	.	T	A	.	.	MAF_USDA=19.412
NC_035094.1	12918678	.	C	T	.	.	MAF_USDA=14.118
NC_035094.1	12918687	.	A	G	.	.	MAF_USDA=20.0
NC_035094.1	12918703	.	T	A	.	.	MAF_INRAE=1.667
NC_035094.1	12918752	.	T	A	.	.	MAF_INRAE=26.316;MAF_USDA=4.167
NC_035094.1	12918763	.	C	A	.	.	MAF_USDA=1.639
NC_035094.1	12918778	.	T	A	.	.	MAF_USDA=7.059
NC_035094.1	12918781	.	G	C	.	.	MAF_USDA=7.143
NC_035094.1	12918801	.	G	A	.	.	MAF_USDA=2.083
NC_035094.1	12918809	.	A	C	.	.	MAF_USDA=37.5
NC_035094.1	12918813	.	C	T	.	.	MAF_USDA=16.667
NC_035094.1	12918838	.	T	C	.	.	MAF_USDA=14.118
NC_035094.1	12919334	.	G	A	.	.	MAF_USDA=6.25
NC_035094.1	12919361	.	G	C	.	.	MAF_USDA=4.098
NC_035094.1	12919409	.	T	C	.	.	MAF_INRAE=21.053;MAF_USDA=7.059
NC_035094.1	12919434	.	G	T	.	.	MAF_INRAE=21.053;MAF_USDA=5.882
NC_035094.1	12919500	.	C	A	.	.	MAF_INRAE=26.316;MAF_USDA=43.529
NC_035094.1	12919507	.	T	A	.	.	MAF_INRAE=26.316;MAF_USDA=42.353
NC_035094.1	12919511	.	G	T	.	.	MAF_INRAE=2.5
NC_035094.1	12919529	.	A	T	.	.	MAF_INRAE=26.316;MAF_USDA=43.529
NC_035094.1	12919547	.	G	T	.	.	MAF_INRAE=1.667;MAF_USDA=5.882
NC_035094.1	12919576	.	T	C	.	.	MAF_INRAE=21.053;MAF_USDA=5.882
NC_035094.1	12919602	.	G	A	.	.	MAF_INRAE=3.333
NC_035094.1	12919638	.	G	A	.	.	MAF_INRAE=17.722;MAF_USDA=2.083
NC_035094.1	12919656	.	C	T	.	.	MAF_USDA=16.667
NC_035094.1	12919732	.	T	A	.	.	MAF_INRAE=47.368;MAF_USDA=18.824
NC_035094.1	12919740	.	C	A	.	.	MAF_INRAE=47.368;MAF_USDA=18.824
NC_035094.1	12919795	.	C	T	.	.	MAF_USDA=1.667
NC_035094.1	12919829	.	G	A	.	.	MAF_USDA=5.738
NC_035094.1	12919893	.	T	G	.	.	MAF_INRAE=48.101;MAF_USDA=16.471
NC_035094.1	12919929	.	G	A	.	.	MAF_INRAE=41.139;MAF_USDA=11.176
NC_035094.1	12919942	.	G	C	.	.	MAF_USDA=4.167
NC_035094.1	12919946	.	A	C	.	.	MAF_INRAE=6.962;MAF_USDA=4.706
NC_035094.1	12919953	.	A	C	.	.	MAF_INRAE=48.101;MAF_USDA=19.412
NC_035094.1	12920032	.	A	T	.	.	MAF_INRAE=8.228;MAF_USDA=12.941
NC_035094.1	12920048	.	G	T	.	.	MAF_INRAE=48.734;MAF_USDA=16.471
NC_035094.1	12920104	.	G	T	.	.	MAF_INRAE=38.608;MAF_USDA=9.412
NC_035094.1	12920115	.	C	T	.	.	MAF_USDA=4.098
NC_035094.1	12920155	.	A	T	.	.	MAF_INRAE=47.468;MAF_USDA=20.0
NC_035094.1	12920163	.	C	T	.	.	MAF_INRAE=6.962;MAF_USDA=5.882
NC_035094.1	12920203	.	G	A	.	.	MAF_USDA=6.25
NC_035094.1	12920236	.	T	C	.	.	MAF_INRAE=16.667;MAF_USDA=20.588
NC_035094.1	12920253	.	C	A	.	.	MAF_INRAE=6.962;MAF_USDA=5.882
NC_035094.1	12920268	.	T	G	.	.	MAF_INRAE=48.101;MAF_USDA=20.0
NC_035094.1	12920290	.	C	T	.	.	MAF_INRAE=29.747;MAF_USDA=20.0
NC_035094.1	12920296	.	C	T	.	.	MAF_USDA=5.882
NC_035094.1	12920325	.	A	G	.	.	MAF_INRAE=48.101;MAF_USDA=21.176
NC_035094.1	12920442	.	A	T	.	.	MAF_USDA=14.583
NC_035094.1	12920560	.	A	G	.	.	MAF_USDA=1.639
NC_035094.1	12920611	.	G	A	.	.	MAF_INRAE=47.468;MAF_USDA=20.0
NC_035094.1	12920614	.	A	T	.	.	MAF_INRAE=45.833;MAF_USDA=20.0
NC_035094.1	12920615	.	T	A	.	.	MAF_INRAE=45.833;MAF_USDA=20.0
NC_035094.1	12920663	.	C	T	.	.	MAF_USDA=1.639
NC_035094.1	12920671	.	C	A	.	.	MAF_INRAE=47.468;MAF_USDA=20.0
NC_035094.1	12920684	.	T	C	.	.	MAF_INRAE=47.468;MAF_USDA=19.412
NC_035094.1	12920685	.	T	G	.	.	MAF_INRAE=45.833;MAF_USDA=20.0
NC_035094.1	12920703	.	A	C	.	.	MAF_INRAE=47.468;MAF_USDA=20.0
NC_035094.1	12920760	.	G	A	.	.	MAF_INRAE=46.835;MAF_USDA=20.0
NC_035094.1	12920862	.	C	T	.	.	MAF_INRAE=18.333;MAF_USDA=48.235
NC_035094.1	12920891	.	C	A	.	.	MAF_USDA=1.639
NC_035094.1	12920899	.	G	A	.	.	MAF_INRAE=45.57;MAF_USDA=14.706
NC_035094.1	12920919	.	T	C	.	.	MAF_INRAE=44.937;MAF_USDA=13.529
NC_035094.1	12920995	.	C	A	.	.	MAF_INRAE=38.608;MAF_USDA=8.824
NC_035094.1	12921127	.	C	T	.	.	MAF_INRAE=18.333;MAF_USDA=48.81
NC_035094.1	12921132	.	T	A	.	.	MAF_INRAE=38.608;MAF_USDA=9.524
NC_035094.1	12921151	.	G	A	.	.	MAF_INRAE=6.962;MAF_USDA=6.548
NC_035094.1	12921179	.	C	T	.	.	MAF_INRAE=38.608;MAF_USDA=9.524
NC_035094.1	12921229	.	G	A	.	.	MAF_USDA=4.167
NC_035094.1	12921260	.	G	A	.	.	MAF_USDA=16.667
NC_035094.1	12921271	.	T	C	.	.	MAF_INRAE=18.333;MAF_USDA=47.619
NC_035094.1	12921279	.	T	C	.	.	MAF_INRAE=1.667
NC_035094.1	12921341	.	T	A	.	.	MAF_USDA=1.667
NC_035094.1	12921348	.	C	T	.	.	MAF_INRAE=18.333;MAF_USDA=47.619
NC_035094.1	12921356	.	C	T	.	.	MAF_USDA=1.667
NC_035094.1	12921366	.	G	A	.	.	MAF_USDA=8.333
NC_035094.1	12921488	.	G	A	.	.	MAF_USDA=1.639
NC_035094.1	12921527	.	T	C	.	.	MAF_INRAE=40.506;MAF_USDA=29.412
NC_035094.1	12921533	.	A	T	.	.	MAF_INRAE=18.333;MAF_USDA=47.647
NC_035094.1	12921581	.	T	C	.	.	MAF_USDA=1.639
NC_035094.1	12921585	.	A	C	.	.	MAF_INRAE=18.333;MAF_USDA=47.647
NC_035094.1	12921595	.	A	T	.	.	MAF_INRAE=18.333;MAF_USDA=47.647
NC_035094.1	12921603	.	C	G	.	.	MAF_INRAE=40.506;MAF_USDA=32.941
NC_035094.1	12921604	.	A	G	.	.	MAF_INRAE=38.333;MAF_USDA=32.941
NC_035094.1	12921738	.	G	T	.	.	MAF_USDA=4.706
NC_035094.1	12921790	.	T	C	.	.	MAF_INRAE=40.506;MAF_USDA=30.0
NC_035094.1	12921792	.	C	T	.	.	MAF_INRAE=1.667
NC_035094.1	12921831	.	T	C	.	.	MAF_USDA=5.833
NC_035094.1	12921847	.	C	T	.	.	MAF_USDA=1.667
NC_035094.1	12921875	.	G	T	.	.	MAF_INRAE=40.506;MAF_USDA=32.353
NC_035094.1	12921959	.	T	C	.	.	MAF_INRAE=18.333;MAF_USDA=47.059
NC_035094.1	12921968	.	C	T	.	.	MAF_INRAE=38.608;MAF_USDA=8.235
NC_035094.1	12921987	.	T	G	.	.	MAF_INRAE=20.0;MAF_USDA=47.647
NC_035094.1	12922039	.	T	G	.	.	MAF_USDA=4.098
NC_035094.1	12922069	.	T	G	.	.	MAF_USDA=4.098
NC_035094.1	12922099	.	C	A	.	.	MAF_INRAE=40.506;MAF_USDA=31.176
NC_035094.1	12922103	.	C	T	.	.	MAF_INRAE=5.833;MAF_USDA=3.529
NC_035094.1	12922191	.	G	T	.	.	MAF_INRAE=29.747;MAF_USDA=17.647
NC_035094.1	12922396	.	C	A	.	.	MAF_INRAE=29.747;MAF_USDA=17.059
NC_035094.1	12922401	.	G	A	.	.	MAF_USDA=5.294
NC_035094.1	12922508	.	T	G	.	.	MAF_USDA=4.098
NC_035094.1	12922627	.	C	T	.	.	MAF_USDA=3.279
NC_035094.1	12922736	.	G	A	.	.	MAF_INRAE=6.962;MAF_USDA=8.235
NC_035094.1	12922741	.	A	G	.	.	MAF_INRAE=40.506;MAF_USDA=32.353
NC_035094.1	12922772	.	C	T	.	.	MAF_USDA=48.824
NC_035094.1	12922942	.	G	A	.	.	MAF_INRAE=8.228;MAF_USDA=11.31
NC_035094.1	12923004	.	C	G	.	.	MAF_INRAE=1.667;MAF_USDA=20.588
NC_035094.1	12923027	.	C	T	.	.	MAF_USDA=4.098
NC_035094.1	12923047	.	C	A	.	.	MAF_INRAE=6.667;MAF_USDA=4.167
NC_035094.1	12923065	.	A	G	.	.	MAF_USDA=3.279
NC_035094.1	12923082	.	G	A	.	.	MAF_USDA=1.639
NC_035094.1	12923091	.	T	G	.	.	MAF_INRAE=17.722;MAF_USDA=1.176
NC_035094.1	12923258	.	C	T	.	.	MAF_INRAE=7.5
NC_035094.1	12923304	.	C	G	.	.	MAF_INRAE=29.747;MAF_USDA=21.176
NC_035094.1	12923321	.	C	T	.	.	MAF_INRAE=38.608;MAF_USDA=9.412
NC_035094.1	12923342	.	C	T	.	.	MAF_USDA=4.098
NC_035094.1	12923344	.	T	G	.	.	MAF_USDA=4.167
NC_035094.1	12923360	.	C	T	.	.	MAF_INRAE=26.316;MAF_USDA=3.279
NC_035094.1	12923425	.	T	C	.	.	MAF_INRAE=29.114;MAF_USDA=31.765
NC_035094.1	12923450	.	G	A	.	.	MAF_USDA=4.098
NC_035094.1	12923476	.	A	T	.	.	MAF_INRAE=17.089;MAF_USDA=2.083
NC_035094.1	12923563	.	G	A	.	.	MAF_INRAE=20.886;MAF_USDA=11.475
NC_035094.1	12923686	.	G	A	.	.	MAF_INRAE=29.747;MAF_USDA=21.765
NC_035094.1	12923717	.	G	A	.	.	MAF_INRAE=38.608;MAF_USDA=10.0
NC_035094.1	12923740	.	C	G	.	.	MAF_USDA=4.098
NC_035094.1	12923783	.	G	A	.	.	MAF_INRAE=8.228;MAF_USDA=3.279
NC_035094.1	12923830	.	C	T	.	.	MAF_USDA=5.294
NC_035094.1	12923881	.	A	T	.	.	MAF_INRAE=29.747;MAF_USDA=5.882
NC_035094.1	12923997	.	A	G	.	.	MAF_INRAE=22.785;MAF_USDA=37.647
NC_035094.1	12924002	.	G	A	.	.	MAF_USDA=1.639
NC_035094.1	12924035	.	A	C	.	.	MAF_INRAE=1.667;MAF_USDA=21.176
NC_035094.1	12924080	.	C	T	.	.	MAF_INRAE=8.228;MAF_USDA=3.279
NC_035094.1	12924114	.	T	C	.	.	MAF_INRAE=1.667
NC_035094.1	12924224	.	C	T	.	.	MAF_USDA=11.176
NC_035094.1	12924307	.	C	A	.	.	MAF_USDA=16.471
NC_035094.1	12924310	.	C	T	.	.	MAF_INRAE=20.253;MAF_USDA=40.678
NC_035094.1	12924311	.	G	A	.	.	MAF_USDA=4.167
NC_035094.1	12924312	.	C	T	.	.	MAF_INRAE=25.0;MAF_USDA=30.723
NC_035094.1	12924315	.	C	G	.	.	MAF_INRAE=25.0
NC_035094.1	12924320	.	C	T	.	.	MAF_INRAE=35.833;MAF_USDA=12.712
NC_035094.1	12924328	.	G	T	.	.	MAF_INRAE=1.667
NC_035094.1	12924332	.	T	A	.	.	MAF_INRAE=1.667
NC_035094.1	12924334	.	G	A	.	.	MAF_INRAE=1.667
NC_035094.1	12924393	.	T	A	.	.	MAF_INRAE=19.62;MAF_USDA=43.529
NC_035094.1	12924433	.	T	G	.	.	MAF_USDA=14.583
NC_035094.1	12924445	.	G	T	.	.	MAF_USDA=6.25
NC_035094.1	12924591	.	G	C	.	.	MAF_USDA=2.459
NC_035094.1	12924596	.	G	A	.	.	MAF_USDA=1.639
NC_035094.1	12924679	.	A	G	.	.	MAF_INRAE=8.228;MAF_USDA=4.918
NC_035094.1	12924721	.	T	C	.	.	MAF_USDA=44.118
NC_035094.1	12924768	.	A	C	.	.	MAF_INRAE=40.506;MAF_USDA=11.176
NC_035094.1	12924934	.	G	A	.	.	MAF_INRAE=8.228;MAF_USDA=4.098
NC_035094.1	12924938	.	T	C	.	.	MAF_USDA=16.471
NC_035094.1	12924939	.	T	G	.	.	MAF_USDA=18.824
NC_035094.1	12924940	.	G	T	.	.	MAF_USDA=16.471
NC_035094.1	12924974	.	T	G	.	.	MAF_INRAE=1.667
NC_035094.1	12924992	.	G	T	.	.	MAF_USDA=8.333
NC_035094.1	12924995	.	C	T	.	.	MAF_INRAE=20.886;MAF_USDA=4.918
NC_035094.1	12925058	.	T	G	.	.	MAF_INRAE=46.203;MAF_USDA=25.294
NC_035094.1	12925079	.	A	G	.	.	MAF_USDA=1.639
NC_035094.1	12925144	.	T	C	.	.	MAF_USDA=44.118
NC_035094.1	12925177	.	G	A	.	.	MAF_INRAE=22.5;MAF_USDA=45.238
NC_035094.1	12925182	.	G	C	.	.	MAF_INRAE=22.5;MAF_USDA=43.529
NC_035094.1	12925198	.	G	A	.	.	MAF_USDA=1.639
NC_035094.1	12925213	.	C	T	.	.	MAF_USDA=16.393
NC_035094.1	12925274	.	C	T	.	.	MAF_INRAE=1.667
NC_035094.1	12925345	.	C	T	.	.	MAF_USDA=4.098
NC_035094.1	12925405	.	C	T	.	.	MAF_USDA=2.353
NC_035094.1	12925454	.	G	T	.	.	MAF_INRAE=5.0
NC_035094.1	12925501	.	C	G	.	.	MAF_USDA=2.353
NC_035094.1	12925518	.	G	T	.	.	MAF_INRAE=46.835;MAF_USDA=13.529
NC_035094.1	12925571	.	G	A	.	.	MAF_INRAE=41.772;MAF_USDA=24.118
NC_035094.1	12925593	.	G	T	.	.	MAF_USDA=2.353
NC_035094.1	12925594	.	C	T	.	.	MAF_USDA=1.765
NC_035094.1	12925607	.	AGGAAA	AGGAAG	.	.	MAF_USDA=35.417
NC_035094.1	12925612	.	A	G	.	.	MAF_INRAE=8.333
NC_035094.1	12925637	.	T	G	.	.	MAF_INRAE=1.667
NC_035094.1	12925659	.	T	G	.	.	MAF_INRAE=3.333;MAF_USDA=28.824
NC_035094.1	12925681	.	C	T	.	.	MAF_USDA=2.353
NC_035094.1	12925689	.	C	T	.	.	MAF_USDA=9.412
NC_035094.1	12925690	.	G	A	.	.	MAF_USDA=2.459
NC_035094.1	12925697	.	G	T	.	.	MAF_USDA=2.459
NC_035094.1	12925749	.	C	T	.	.	MAF_USDA=6.557
NC_035094.1	12925756	.	C	T	.	.	MAF_INRAE=8.228;MAF_USDA=5.882
NC_035094.1	12925798	.	G	T	.	.	MAF_INRAE=5.0
NC_035094.1	12925800	.	G	T	.	.	MAF_INRAE=46.835;MAF_USDA=14.118
NC_035094.1	12925825	.	T	C	.	.	MAF_INRAE=15.823;MAF_USDA=33.529
NC_035094.1	12925846	.	C	A	.	.	MAF_INRAE=15.823;MAF_USDA=33.529
NC_035094.1	12925868	.	C	T	.	.	MAF_INRAE=15.823;MAF_USDA=33.529
NC_035094.1	12926053	.	G	C	.	.	MAF_INRAE=15.19;MAF_USDA=33.529
NC_035094.1	12926103	.	T	C	.	.	MAF_INRAE=27.215;MAF_USDA=47.647
NC_035094.1	12926106	.	C	T	.	.	MAF_INRAE=27.215;MAF_USDA=45.882
NC_035094.1	12926180	.	C	T	.	.	MAF_USDA=4.098
NC_035094.1	12926230	.	G	A	.	.	MAF_INRAE=8.228;MAF_USDA=3.279
NC_035094.1	12926295	.	A	G	.	.	MAF_USDA=3.529
NC_035094.1	12926299	.	C	T	.	.	MAF_USDA=1.639
NC_035094.1	12926306	.	C	G	.	.	MAF_USDA=10.0
NC_035094.1	12926312	.	C	T	.	.	MAF_INRAE=15.823;MAF_USDA=34.118
NC_035094.1	12926439	.	A	G	.	.	MAF_USDA=3.529
NC_035094.1	12926444	.	C	T	.	.	MAF_INRAE=15.823;MAF_USDA=33.529
NC_035094.1	12926447	.	C	T	.	.	MAF_INRAE=15.0;MAF_USDA=9.412
NC_035094.1	12926479	.	A	C	.	.	MAF_INRAE=15.823;MAF_USDA=42.353
NC_035094.1	12926491	.	C	A	.	.	MAF_INRAE=17.722;MAF_USDA=2.083
NC_035094.1	12926493	.	C	T	.	.	MAF_INRAE=45.0;MAF_USDA=14.706
NC_035094.1	12926518	.	A	G	.	.	MAF_USDA=1.667
NC_035094.1	12926535	.	T	G	.	.	MAF_INRAE=41.772;MAF_USDA=25.294
NC_035094.1	12926578	.	G	T	.	.	MAF_INRAE=46.835;MAF_USDA=14.118
NC_035094.1	12926596	.	A	T	.	.	MAF_INRAE=25.949;MAF_USDA=33.529
NC_035094.1	12926643	.	TA	TG	.	.	MAF_USDA=12.5
NC_035094.1	12926671	.	A	C	.	.	MAF_USDA=1.639
NC_035094.1	12926693	.	A	C	.	.	MAF_USDA=8.333
NC_035094.1	12926704	.	T	G	.	.	MAF_INRAE=25.949;MAF_USDA=27.083
NC_035094.1	12926719	.	A	G	.	.	MAF_USDA=3.529
NC_035094.1	12926962	.	T	A	.	.	MAF_INRAE=46.835;MAF_USDA=14.706
NC_035094.1	12926980	.	G	T	.	.	MAF_INRAE=15.823;MAF_USDA=27.059
NC_035094.1	12926997	.	C	A	.	.	MAF_USDA=8.824
NC_035094.1	12927001	.	C	T	.	.	MAF_INRAE=27.215;MAF_USDA=44.118
NC_035094.1	12927004	.	A	T	.	.	MAF_INRAE=15.0;MAF_USDA=13.529
NC_035094.1	12927045	.	A	G	.	.	MAF_USDA=7.059
NC_035094.1	12927055	.	G	A	.	.	MAF_INRAE=15.823;MAF_USDA=28.235
NC_035094.1	12927084	.	T	C	.	.	MAF_INRAE=15.0;MAF_USDA=8.824
NC_035094.1	12927109	.	G	A	.	.	MAF_INRAE=46.835;MAF_USDA=15.294
NC_035094.1	12927176	.	T	C	.	.	MAF_USDA=12.941
NC_035094.1	12927195	.	G	A	.	.	MAF_INRAE=10.0
NC_035094.1	12927197	.	G	A	.	.	MAF_INRAE=10.0
NC_035094.1	12927199	.	C	T	.	.	MAF_INRAE=10.0
NC_035094.1	12927208	.	A	C	.	.	MAF_INRAE=15.823;MAF_USDA=37.647
NC_035094.1	12927231	.	C	T	.	.	MAF_USDA=4.098
NC_035094.1	12927310	.	T	G	.	.	MAF_USDA=7.647
NC_035094.1	12927409	.	T	G	.	.	MAF_INRAE=15.823;MAF_USDA=28.824
NC_035094.1	12927431	.	C	T	.	.	MAF_INRAE=26.316;MAF_USDA=27.647
NC_035094.1	12927466	.	C	T	.	.	MAF_USDA=2.083
NC_035094.1	12927494	.	T	A	.	.	MAF_INRAE=2.5
NC_035094.1	12927501	.	C	A	.	.	MAF_INRAE=15.823;MAF_USDA=29.412
NC_035094.1	12927595	.	T	C	.	.	MAF_INRAE=15.823;MAF_USDA=31.765
NC_035094.1	12927724	.	A	G	.	.	MAF_INRAE=1.667
NC_035094.1	12927726	.	G	C	.	.	MAF_INRAE=1.667
NC_035094.1	12927821	.	A	C	.	.	MAF_INRAE=26.316;MAF_USDA=37.647
NC_035094.1	12927822	.	A	T	.	.	MAF_USDA=4.098
NC_035094.1	12927826	.	T	G	.	.	MAF_USDA=4.918
NC_035094.1	12927829	.	T	C	.	.	MAF_USDA=4.098
NC_035094.1	12927852	.	C	A	.	.	MAF_USDA=1.639
NC_035094.1	12927874	.	C	G	.	.	MAF_USDA=4.098
NC_035094.1	12927883	.	G	A	.	.	MAF_INRAE=47.368;MAF_USDA=17.059
NC_035094.1	12927924	.	C	A	.	.	MAF_USDA=4.098
NC_035094.1	12928222	.	C	A	.	.	MAF_USDA=43.75
NC_035094.1	12928223	.	A	T	.	.	MAF_USDA=43.75
NC_035094.1	12928258	.	C	T	.	.	MAF_USDA=1.639
NC_035094.1	12928277	.	A	T	.	.	MAF_USDA=2.083
NC_035094.1	12928375	.	C	T	.	.	MAF_INRAE=8.228;MAF_USDA=5.882
NC_035094.1	12928380	.	G	T	.	.	MAF_USDA=8.197
NC_035094.1	12928396	.	G	T	.	.	MAF_INRAE=12.5;MAF_USDA=30.588
NC_035094.1	12928401	.	A	C	.	.	MAF_INRAE=12.5;MAF_USDA=30.588
NC_035094.1	12928407	.	T	C	.	.	MAF_INRAE=4.167
NC_035094.1	12928421	.	G	T	.	.	MAF_INRAE=9.167
NC_035094.1	12928428	.	G	A	.	.	MAF_INRAE=9.167
NC_035094.1	12928437	.	T	A	.	.	MAF_INRAE=10.0
NC_035094.1	12928441	.	C	A	.	.	MAF_INRAE=24.167
NC_035094.1	12928447	.	A	G	.	.	MAF_INRAE=50.0
NC_035094.1	12928451	.	C	A	.	.	MAF_INRAE=49.167
NC_035094.1	12928457	.	A	G	.	.	MAF_INRAE=12.5
NC_035094.1	12928481	.	T	C	.	.	MAF_USDA=3.279
NC_035094.1	12928506	.	G	A	.	.	MAF_INRAE=3.333
NC_035094.1	12928539	.	A	G	.	.	MAF_INRAE=10.833
NC_035094.1	12928547	.	C	G	.	.	MAF_INRAE=11.667
NC_035094.1	12928557	.	G	A	.	.	MAF_USDA=6.471
NC_035094.1	12928569	.	G	A	.	.	MAF_INRAE=12.5
NC_035094.1	12928573	.	G	T	.	.	MAF_INRAE=6.667
NC_035094.1	12928593	.	A	T	.	.	MAF_INRAE=12.5
NC_035094.1	12928596	.	C	A	.	.	MAF_INRAE=12.5
NC_035094.1	12928605	.	A	G	.	.	MAF_INRAE=40.0
NC_035094.1	12928606	.	G	A	.	.	MAF_INRAE=13.333
NC_035094.1	12928608	.	G	A	.	.	MAF_USDA=8.333
NC_035094.1	12928635	.	G	T	.	.	MAF_INRAE=5.0
NC_035094.1	12928696	.	C	T	.	.	MAF_INRAE=6.667;MAF_USDA=37.647
NC_035094.1	12928701	.	T	C	.	.	MAF_INRAE=4.167
NC_035094.1	12928740	.	G	A	.	.	MAF_INRAE=3.333
NC_035094.1	12928741	.	G	T	.	.	MAF_INRAE=3.333
NC_035094.1	12928758	.	T	G	.	.	MAF_USDA=4.706
NC_035094.1	12928777	.	T	G	.	.	MAF_INRAE=17.5
NC_035094.1	12928778	.	C	A	.	.	MAF_INRAE=16.667
NC_035094.1	12928787	.	C	T	.	.	MAF_INRAE=25.833
NC_035094.1	12928792	.	G	A	.	.	MAF_INRAE=26.667
NC_035094.1	12928797	.	C	T	.	.	MAF_INRAE=27.5
NC_035094.1	12928822	.	G	T	.	.	MAF_INRAE=35.0
NC_035094.1	12928825	.	G	A	.	.	MAF_INRAE=38.333
NC_035094.1	12928827	.	T	C	.	.	MAF_INRAE=38.333
NC_035094.1	12928830	.	T	A	.	.	MAF_INRAE=38.333
NC_035094.1	12928840	.	G	T	.	.	MAF_INRAE=40.0
NC_035094.1	12928853	.	T	A	.	.	MAF_INRAE=41.667
NC_035094.1	12928855	.	T	A	.	.	MAF_INRAE=41.667
NC_035094.1	12928862	.	A	C	.	.	MAF_INRAE=49.167
NC_035094.1	12928906	.	T	C	.	.	MAF_INRAE=40.0
NC_035094.1	12928914	.	G	A	.	.	MAF_INRAE=40.0
NC_035094.1	12928948	.	C	T	.	.	MAF_INRAE=35.0
NC_035094.1	12928952	.	T	C	.	.	MAF_INRAE=34.167
NC_035094.1	12928979	.	A	T	.	.	MAF_USDA=3.279
NC_035094.1	12929000	.	G	A	.	.	MAF_INRAE=15.0
NC_035094.1	12929028	.	T	C	.	.	MAF_INRAE=1.667
NC_035094.1	12929034	.	A	G	.	.	MAF_USDA=9.412
NC_035094.1	12929159	.	T	A	.	.	MAF_INRAE=7.5;MAF_USDA=49.412
NC_035094.1	12929163	.	G	A	.	.	MAF_USDA=1.639
NC_035094.1	12929231	.	T	C	.	.	MAF_USDA=2.941
NC_035094.1	12929232	.	C	T	.	.	MAF_USDA=5.882
NC_035094.1	12929254	.	G	T	.	.	MAF_USDA=48.824
NC_035094.1	12929266	.	C	T	.	.	MAF_USDA=8.333
NC_035094.1	12929272	.	C	T	.	.	MAF_USDA=1.639
NC_035094.1	12929288	.	C	T	.	.	MAF_USDA=13.333
NC_035094.1	12929314	.	C	T	.	.	MAF_USDA=5.882
NC_035094.1	12929413	.	AGTCCTCTATTCT	AGTCCTCTATTCC	.	.	MAF_USDA=27.083
NC_035094.1	12929496	.	G	A	.	.	MAF_INRAE=9.494
NC_035094.1	12929507	.	C	T	.	.	MAF_USDA=2.083
NC_035094.1	12929567	.	A	T	.	.	MAF_USDA=25.0
NC_035094.1	12929569	.	A	G	.	.	MAF_USDA=27.083
NC_035094.1	12929746	.	C	T	.	.	MAF_USDA=3.529
NC_035094.1	12929858	.	G	A	.	.	MAF_INRAE=18.354;MAF_USDA=4.118
NC_035094.1	12929904	.	C	A	.	.	MAF_INRAE=15.19;MAF_USDA=20.833
NC_035094.1	12929917	.	C	G	.	.	MAF_USDA=4.918
NC_035094.1	12929932	.	C	T	.	.	MAF_USDA=2.459
NC_035094.1	12929935	.	G	C	.	.	MAF_USDA=3.279
NC_035094.1	12929953	.	T	C	.	.	MAF_USDA=6.25
NC_035094.1	12929998	.	T	C	.	.	MAF_USDA=47.917
NC_035094.1	12930099	.	C	T	.	.	MAF_INRAE=46.835;MAF_USDA=15.882
NC_035094.1	12930102	.	T	G	.	.	MAF_INRAE=12.5;MAF_USDA=39.412
NC_035094.1	12930185	.	C	A	.	.	MAF_USDA=4.918
NC_035094.1	12930230	.	A	G	.	.	MAF_INRAE=12.025;MAF_USDA=26.471
NC_035094.1	12930237	.	G	A	.	.	MAF_USDA=1.639
NC_035094.1	12930275	.	C	A	.	.	MAF_USDA=4.706
NC_035094.1	12930289	.	T	G	.	.	MAF_USDA=10.0
NC_035094.1	12930330	.	TCACACAG	TCACACAC	.	.	MAF_USDA=37.5
NC_035094.1	12930337	.	G	C	.	.	MAF_INRAE=15.823
NC_035094.1	12930384	.	G	T	.	.	MAF_INRAE=15.823;MAF_USDA=38.824
NC_035094.1	12930427	.	A	T	.	.	MAF_USDA=3.279
NC_035094.1	12930592	.	C	T	.	.	MAF_USDA=13.529
NC_035094.1	12930658	.	T	C	.	.	MAF_INRAE=3.333
NC_035094.1	12930663	.	C	T	.	.	MAF_USDA=4.167
NC_035094.1	12930850	.	A	T	.	.	MAF_INRAE=22.785;MAF_USDA=39.583
NC_035094.1	12930852	.	T	G	.	.	MAF_INRAE=20.0;MAF_USDA=39.583
NC_035094.1	12930867	.	T	G	.	.	MAF_INRAE=14.557;MAF_USDA=27.647
NC_035094.1	12930942	.	C	T	.	.	MAF_INRAE=3.333;MAF_USDA=1.176
NC_035094.1	12930949	.	G	T	.	.	MAF_INRAE=35.443;MAF_USDA=21.176
NC_035094.1	12930962	.	A	T	.	.	MAF_USDA=2.459
NC_035094.1	12931133	.	C	G	.	.	MAF_USDA=3.529
NC_035094.1	12931151	.	T	G	.	.	MAF_USDA=5.738
NC_035094.1	12931166	.	G	A	.	.	MAF_USDA=4.098
NC_035094.1	12931170	.	T	G	.	.	MAF_INRAE=1.667
NC_035094.1	12931200	.	T	A	.	.	MAF_USDA=2.083
NC_035094.1	12931258	.	C	T	.	.	MAF_USDA=4.706
NC_035094.1	12931316	.	C	A	.	.	MAF_INRAE=6.962;MAF_USDA=34.706
NC_035094.1	12931318	.	G	C	.	.	MAF_USDA=1.639
NC_035094.1	12931338	.	G	T	.	.	MAF_USDA=4.098
NC_035094.1	12931377	.	T	C	.	.	MAF_USDA=4.118
NC_035094.1	12931429	.	T	G	.	.	MAF_USDA=3.279
NC_035094.1	12931465	.	C	T	.	.	MAF_INRAE=5.0;MAF_USDA=33.529
NC_035094.1	12931482	.	T	A	.	.	MAF_USDA=4.167
NC_035094.1	12931548	.	G	T	.	.	MAF_USDA=14.583
NC_035094.1	12931566	.	T	G	.	.	MAF_INRAE=12.025;MAF_USDA=38.824
NC_035094.1	12931612	.	A	C	.	.	MAF_INRAE=9.494;MAF_USDA=22.353
NC_035094.1	12931630	.	T	G	.	.	MAF_USDA=4.098
NC_035094.1	12931672	.	G	T	.	.	MAF_INRAE=5.0;MAF_USDA=4.918
NC_035094.1	12931683	.	T	G	.	.	MAF_USDA=2.459
NC_035094.1	12931735	.	T	A	.	.	MAF_INRAE=5.0;MAF_USDA=7.647
NC_035094.1	12931798	.	C	T	.	.	MAF_USDA=2.459
NC_035094.1	12931812	.	T	C	.	.	MAF_USDA=2.083
NC_035094.1	12931818	.	A	G	.	.	MAF_INRAE=5.0;MAF_USDA=33.333
NC_035094.1	12931831	.	C	A	.	.	MAF_INRAE=5.0;MAF_USDA=4.918
NC_035094.1	12931935	.	C	T	.	.	MAF_USDA=1.639
NC_035094.1	12931993	.	G	T	.	.	MAF_INRAE=28.481;MAF_USDA=16.471
NC_035094.1	12932020	.	C	T	.	.	MAF_USDA=1.639
NC_035094.1	12932031	.	C	T	.	.	MAF_USDA=2.459
NC_035094.1	12932084	.	G	A	.	.	MAF_INRAE=8.333;MAF_USDA=11.176
NC_035094.1	12932108	.	T	C	.	.	MAF_INRAE=15.19;MAF_USDA=10.0
NC_035094.1	12932123	.	C	A	.	.	MAF_USDA=4.098
NC_035094.1	12932207	.	G	A	.	.	MAF_USDA=1.639
NC_035094.1	12932317	.	T	G	.	.	MAF_USDA=6.557
NC_035094.1	12932353	.	A	T	.	.	MAF_USDA=7.059
NC_035094.1	12932393	.	A	G	.	.	MAF_USDA=8.824
NC_035094.1	12932451	.	T	C	.	.	MAF_INRAE=14.557;MAF_USDA=12.353
NC_035094.1	12932501	.	A	G	.	.	MAF_INRAE=15.19;MAF_USDA=14.706
NC_035094.1	12932530	.	G	T	.	.	MAF_USDA=3.279
NC_035094.1	12932552	.	T	G	.	.	MAF_INRAE=15.19;MAF_USDA=15.294
NC_035094.1	12932587	.	G	T	.	.	MAF_USDA=2.459
NC_035094.1	12932603	.	T	G	.	.	MAF_USDA=1.639
NC_035094.1	12932616	.	G	T	.	.	MAF_INRAE=14.557;MAF_USDA=10.588
NC_035094.1	12932621	.	T	C	.	.	MAF_USDA=4.098
NC_035094.1	12932622	.	C	T	.	.	MAF_INRAE=32.278;MAF_USDA=15.294
NC_035094.1	12932649	.	A	G	.	.	MAF_USDA=1.639
NC_035094.1	12932678	.	C	T	.	.	MAF_USDA=1.639
NC_035094.1	12932789	.	C	A	.	.	MAF_INRAE=5.0
NC_035094.1	12932846	.	G	A	.	.	MAF_USDA=4.098
NC_035094.1	12932854	.	A	C	.	.	MAF_USDA=2.459
NC_035094.1	12932923	.	C	T	.	.	MAF_INRAE=32.278;MAF_USDA=14.706
NC_035094.1	12932951	.	G	T	.	.	MAF_USDA=4.098
NC_035094.1	12933027	.	G	T	.	.	MAF_INRAE=5.263;MAF_USDA=19.412
NC_035094.1	12933060	.	A	G	.	.	MAF_USDA=9.836
NC_035094.1	12933720	.	T	A	.	.	MAF_USDA=38.235
NC_035094.1	12933783	.	G	A	.	.	MAF_INRAE=5.263;MAF_USDA=22.353
NC_035094.1	12933799	.	C	G	.	.	MAF_USDA=2.459
NC_035094.1	12933807	.	T	C	.	.	MAF_INRAE=31.579;MAF_USDA=14.583
NC_035094.1	12933930	.	G	C	.	.	MAF_INRAE=36.709;MAF_USDA=14.706
NC_035094.1	12933937	.	G	A	.	.	MAF_USDA=1.639
NC_035094.1	12934000	.	A	G	.	.	MAF_INRAE=37.342;MAF_USDA=15.294
NC_035094.1	12934031	.	A	C	.	.	MAF_USDA=4.098
NC_035094.1	12934185	.	G	A	.	.	MAF_USDA=6.557
NC_035094.1	12934191	.	T	C	.	.	MAF_USDA=4.098
NC_035094.1	12934220	.	T	C	.	.	MAF_INRAE=35.443;MAF_USDA=23.529
NC_035094.1	12934247	.	C	T	.	.	MAF_INRAE=24.684;MAF_USDA=47.647
NC_035094.1	12934309	.	T	G	.	.	MAF_INRAE=4.167;MAF_USDA=4.098
NC_035094.1	12934316	.	T	C	.	.	MAF_INRAE=4.167
NC_035094.1	12934376	.	C	G	.	.	MAF_INRAE=10.759;MAF_USDA=29.167
NC_035094.1	12934441	.	G	T	.	.	MAF_INRAE=15.19;MAF_USDA=11.176
NC_035094.1	12934443	.	A	C	.	.	MAF_INRAE=1.667;MAF_USDA=10.588
NC_035094.1	12934451	.	T	C	.	.	MAF_USDA=7.647
NC_035094.1	12934472	.	A	G	.	.	MAF_INRAE=5.0
NC_035094.1	12934621	.	G	C	.	.	MAF_USDA=3.333
NC_035094.1	12934833	.	A	G	.	.	MAF_USDA=4.098
NC_035094.1	12934835	.	C	T	.	.	MAF_INRAE=31.579;MAF_USDA=30.0
NC_035094.1	12934847	.	C	T	.	.	MAF_USDA=1.639
NC_035094.1	12934881	.	T	G	.	.	MAF_USDA=27.083
NC_035094.1	12934892	.	C	G	.	.	MAF_INRAE=5.0;MAF_USDA=27.083
NC_035094.1	12934933	.	A	G	.	.	MAF_INRAE=13.924;MAF_USDA=17.213
NC_035094.1	12934996	.	C	T	.	.	MAF_USDA=8.696
NC_035094.1	12935056	.	T	C	.	.	MAF_INRAE=34.81;MAF_USDA=15.882
NC_035094.1	12935063	.	G	A	.	.	MAF_INRAE=14.557;MAF_USDA=45.294
NC_035094.1	12935075	.	T	A	.	.	MAF_INRAE=10.759;MAF_USDA=38.824
NC_035094.1	12935083	.	T	C	.	.	MAF_USDA=4.706
NC_035094.1	12935091	.	T	C	.	.	MAF_INRAE=8.228;MAF_USDA=2.459
NC_035094.1	12935183	.	T	G	.	.	MAF_INRAE=26.316;MAF_USDA=46.429
NC_035094.1	12935218	.	C	A	.	.	MAF_USDA=3.333
NC_035094.1	12935292	.	T	A	.	.	MAF_USDA=4.167
NC_035094.1	12935659	.	A	T	.	.	MAF_USDA=14.583
NC_035094.1	12935737	.	C	T	.	.	MAF_USDA=15.882
NC_035094.1	12935816	.	A	C	.	.	MAF_INRAE=5.263;MAF_USDA=16.071
NC_035094.1	12935915	.	T	A	.	.	MAF_USDA=4.098
NC_035094.1	12935934	.	G	A	.	.	MAF_USDA=1.639
NC_035094.1	12935946	.	A	G	.	.	MAF_USDA=3.279
NC_035094.1	12935956	.	T	A	.	.	MAF_INRAE=35.443;MAF_USDA=15.882
NC_035094.1	12936125	.	T	C	.	.	MAF_INRAE=20.253;MAF_USDA=43.529
NC_035094.1	12936178	.	T	C	.	.	MAF_INRAE=20.253;MAF_USDA=32.353
NC_035094.1	12936199	.	A	G	.	.	MAF_INRAE=20.253;MAF_USDA=32.941
NC_035094.1	12936210	.	A	G	.	.	MAF_INRAE=20.253;MAF_USDA=31.176
NC_035094.1	12936213	.	T	A	.	.	MAF_INRAE=18.333;MAF_USDA=32.353
NC_035094.1	12936214	.	T	A	.	.	MAF_INRAE=18.333;MAF_USDA=32.353
NC_035094.1	12936229	.	G	C	.	.	MAF_INRAE=35.443;MAF_USDA=15.882
NC_035094.1	12936230	.	A	T	.	.	MAF_INRAE=18.333;MAF_USDA=32.353
NC_035094.1	12936259	.	C	T	.	.	MAF_USDA=1.639
NC_035094.1	12936316	.	G	T	.	.	MAF_USDA=1.639
NC_035094.1	12936421	.	A	T	.	.	MAF_USDA=1.639
NC_035094.1	12936564	.	C	T	.	.	MAF_INRAE=5.833;MAF_USDA=10.0
NC_035094.1	12936656	.	C	T	.	.	MAF_USDA=3.279
NC_035094.1	12936667	.	T	C	.	.	MAF_INRAE=15.19;MAF_USDA=10.588
NC_035094.1	12936682	.	G	T	.	.	MAF_INRAE=5.833;MAF_USDA=4.918
NC_035094.1	12936829	.	A	T	.	.	MAF_INRAE=5.0;MAF_USDA=4.706
NC_035094.1	12936869	.	C	A	.	.	MAF_INRAE=15.823;MAF_USDA=35.119
NC_035094.1	12936881	.	A	C	.	.	MAF_USDA=4.098
NC_035094.1	12936921	.	C	A	.	.	MAF_INRAE=21.667;MAF_USDA=11.765
NC_035094.1	12936923	.	G	A	.	.	MAF_USDA=4.098
NC_035094.1	12936951	.	T	C	.	.	MAF_USDA=4.098
NC_035094.1	12936964	.	G	A	.	.	MAF_USDA=3.279
NC_035094.1	12937000	.	G	T	.	.	MAF_INRAE=31.013;MAF_USDA=35.417
NC_035094.1	12937109	.	C	A	.	.	MAF_INRAE=20.833;MAF_USDA=10.588
NC_035094.1	12937122	.	T	C	.	.	MAF_INRAE=15.823;MAF_USDA=36.471
NC_035094.1	12937195	.	A	C	.	.	MAF_USDA=4.098
NC_035094.1	12937219	.	C	A	.	.	MAF_USDA=1.639
NC_035094.1	12937243	.	A	T	.	.	MAF_USDA=3.279
NC_035094.1	12937258	.	T	A	.	.	MAF_INRAE=4.167;MAF_USDA=5.738
NC_035094.1	12937294	.	C	G	.	.	MAF_USDA=41.667
NC_035094.1	12937295	.	T	A	.	.	MAF_USDA=41.667
NC_035094.1	12937303	.	T	G	.	.	MAF_INRAE=29.114;MAF_USDA=26.471
NC_035094.1	12937476	.	A	G	.	.	MAF_USDA=5.294
NC_035094.1	12937480	.	A	G	.	.	MAF_USDA=5.294
NC_035094.1	12937540	.	T	C	.	.	MAF_USDA=15.294
NC_035094.1	12937550	.	C	T	.	.	MAF_USDA=3.333
NC_035094.1	12937566	.	T	G	.	.	MAF_USDA=5.952
NC_035094.1	12937584	.	C	G	.	.	MAF_USDA=2.459
NC_035094.1	12937651	.	T	C	.	.	MAF_USDA=5.294
NC_035094.1	12937663	.	A	C	.	.	MAF_USDA=15.882
NC_035094.1	12937669	.	G	A	.	.	MAF_INRAE=15.823;MAF_USDA=9.412
NC_035094.1	12937698	.	A	G	.	.	MAF_INRAE=26.316;MAF_USDA=24.706
NC_035094.1	12937729	.	A	G	.	.	MAF_USDA=8.333
NC_035094.1	12937775	.	G	T	.	.	MAF_INRAE=31.579;MAF_USDA=17.647
NC_035094.1	12937966	.	T	C	.	.	MAF_INRAE=8.228;MAF_USDA=20.0
NC_035094.1	12938136	.	C	T	.	.	MAF_USDA=4.918
NC_035094.1	12938138	.	C	T	.	.	MAF_INRAE=8.228;MAF_USDA=20.0
NC_035094.1	12938151	.	G	A	.	.	MAF_INRAE=5.263;MAF_USDA=8.824
NC_035094.1	12938291	.	G	T	.	.	MAF_USDA=8.824
NC_035094.1	12938312	.	G	A	.	.	MAF_INRAE=27.5;MAF_USDA=9.412
NC_035094.1	12938313	.	T	G	.	.	MAF_INRAE=27.5;MAF_USDA=8.824
NC_035094.1	12938354	.	A	C	.	.	MAF_USDA=11.765
NC_035094.1	12938391	.	A	G	.	.	MAF_INRAE=5.263;MAF_USDA=8.824
NC_035094.1	12938412	.	C	T	.	.	MAF_USDA=11.765
NC_035094.1	12938530	.	G	A	.	.	MAF_USDA=1.639
NC_035094.1	12938644	.	C	T	.	.	MAF_USDA=4.098
NC_035094.1	12938800	.	G	T	.	.	MAF_USDA=2.459
NC_035094.1	12939074	.	G	T	.	.	MAF_INRAE=3.333;MAF_USDA=8.824
NC_035094.1	12939210	.	C	A	.	.	MAF_INRAE=12.658;MAF_USDA=27.059
NC_035094.1	12939270	.	C	T	.	.	MAF_USDA=1.639
NC_035094.1	12939369	.	G	A	.	.	MAF_INRAE=18.987;MAF_USDA=4.167
NC_035094.1	12939473	.	A	G	.	.	MAF_INRAE=24.051;MAF_USDA=17.647
NC_035094.1	12939503	.	G	A	.	.	MAF_USDA=2.459
NC_035094.1	12939551	.	T	C	.	.	MAF_INRAE=10.759
NC_035094.1	12939579	.	G	C	.	.	MAF_USDA=1.639
NC_035094.1	12939654	.	A	T	.	.	MAF_INRAE=5.263;MAF_USDA=16.471
NC_035094.1	12939816	.	G	T	.	.	MAF_INRAE=26.316
NC_035094.1	12939841	.	G	T	.	.	MAF_USDA=7.059
NC_035094.1	12939864	.	A	G	.	.	MAF_USDA=8.197
NC_035094.1	12939991	.	A	C	.	.	MAF_INRAE=35.443;MAF_USDA=15.882
NC_035094.1	12939993	.	C	T	.	.	MAF_INRAE=36.667;MAF_USDA=17.059
NC_035094.1	12940247	.	T	C	.	.	MAF_INRAE=10.759;MAF_USDA=36.471
NC_035094.1	12940271	.	T	C	.	.	MAF_INRAE=36.076;MAF_USDA=10.588
NC_035094.1	12940273	.	T	G	.	.	MAF_USDA=1.639
NC_035094.1	12940298	.	T	A	.	.	MAF_USDA=1.639
NC_035094.1	12940474	.	G	A	.	.	MAF_INRAE=21.519;MAF_USDA=8.824
NC_035094.1	12940518	.	G	A	.	.	MAF_INRAE=10.759;MAF_USDA=37.647
NC_035094.1	12940599	.	C	G	.	.	MAF_INRAE=28.333;MAF_USDA=31.765
NC_035094.1	12940805	.	G	A	.	.	MAF_USDA=5.085
NC_035094.1	12942171	.	C	G	.	.	MAF_USDA=14.583
NC_035094.1	12942205	.	C	A	.	.	MAF_USDA=17.059
NC_035094.1	12942222	.	C	T	.	.	MAF_USDA=2.353
NC_035094.1	12942323	.	C	G	.	.	MAF_INRAE=24.684;MAF_USDA=6.25
NC_035094.1	12943056	.	A	T	.	.	MAF_USDA=8.696
NC_035094.1	12943850	.	C	A	.	.	MAF_USDA=12.5
NC_035094.1	12943905	.	T	G	.	.	MAF_USDA=13.043
NC_035094.1	12943952	.	C	A	.	.	MAF_USDA=30.435
NC_035094.1	12944103	.	A	C	.	.	MAF_INRAE=26.582;MAF_USDA=17.059
NC_035094.1	12944211	.	T	G	.	.	MAF_USDA=9.412
NC_035094.1	12944218	.	TAAAAAAG	TAAAAAAA	.	.	MAF_USDA=2.174
NC_035094.1	12944233	.	A	C	.	.	MAF_INRAE=31.013;MAF_USDA=10.588
NC_035094.1	12944259	.	T	C	.	.	MAF_INRAE=24.684;MAF_USDA=14.118
NC_035094.1	12944280	.	G	A	.	.	MAF_INRAE=24.684;MAF_USDA=28.235
NC_035094.1	12944310	.	G	C	.	.	MAF_INRAE=1.667;MAF_USDA=5.738
NC_035094.1	12944339	.	C	T	.	.	MAF_USDA=12.353
NC_035094.1	12944355	.	T	A	.	.	MAF_USDA=4.098
NC_035094.1	12944508	.	T	A	.	.	MAF_INRAE=18.354;MAF_USDA=8.824
NC_035094.1	12944555	.	T	C	.	.	MAF_USDA=1.639
NC_035094.1	12944670	.	G	T	.	.	MAF_USDA=14.583
NC_035094.1	12944726	.	A	T	.	.	MAF_USDA=4.098
NC_035094.1	12944815	.	T	G	.	.	MAF_USDA=14.583
NC_035094.1	12944816	.	C	A	.	.	MAF_INRAE=29.747;MAF_USDA=33.529
NC_035094.1	12944826	.	C	G	.	.	MAF_INRAE=15.0;MAF_USDA=3.529
NC_035094.1	12944845	.	A	C	.	.	MAF_INRAE=21.519;MAF_USDA=43.529
NC_035094.1	12944931	.	G	A	.	.	MAF_USDA=3.279
NC_035094.1	12944933	.	G	A	.	.	MAF_USDA=2.459
NC_035094.1	12944984	.	G	C	.	.	MAF_USDA=1.639
NC_035094.1	12945019	.	A	G	.	.	MAF_USDA=1.639
NC_035094.1	12945111	.	G	T	.	.	MAF_USDA=14.583
NC_035094.1	12945152	.	T	C	.	.	MAF_INRAE=32.278;MAF_USDA=14.286
NC_035094.1	12945157	.	A	C	.	.	MAF_INRAE=32.278;MAF_USDA=18.452
NC_035094.1	12945182	.	G	C	.	.	MAF_USDA=2.353
NC_035094.1	12945183	.	G	T	.	.	MAF_USDA=2.353
NC_035094.1	12945196	.	A	G	.	.	MAF_USDA=2.941
NC_035094.1	12945227	.	C	T	.	.	MAF_USDA=16.667
NC_035094.1	12945261	.	G	A	.	.	MAF_USDA=7.059
NC_035094.1	12945306	.	G	T	.	.	MAF_INRAE=32.911;MAF_USDA=29.167
NC_035094.1	12945332	.	G	A	.	.	MAF_USDA=1.639
NC_035094.1	12945335	.	A	T	.	.	MAF_USDA=5.882
NC_035094.1	12945366	.	A	C	.	.	MAF_INRAE=32.911;MAF_USDA=22.353
NC_035094.1	12945372	.	C	A	.	.	MAF_USDA=8.197
NC_035094.1	12945380	.	A	T	.	.	MAF_INRAE=7.595;MAF_USDA=30.0
NC_035094.1	12945382	.	A	G	.	.	MAF_INRAE=6.667;MAF_USDA=5.738
NC_035094.1	12945484	.	T	C	.	.	MAF_INRAE=1.667
NC_035094.1	12945505	.	T	G	.	.	MAF_INRAE=2.532
NC_035094.1	12945528	.	C	A	.	.	MAF_USDA=7.059
NC_035094.1	12945563	.	C	A	.	.	MAF_INRAE=3.333;MAF_USDA=1.176
NC_035094.1	12945617	.	C	A	.	.	MAF_INRAE=32.278;MAF_USDA=15.294
NC_035094.1	12945636	.	C	G	.	.	MAF_USDA=14.583
NC_035094.1	12945641	.	T	A	.	.	MAF_USDA=4.118
NC_035094.1	12945665	.	G	T	.	.	MAF_USDA=14.583
NC_035094.1	12945698	.	C	A	.	.	MAF_INRAE=3.333
NC_035094.1	12945822	.	G	T	.	.	MAF_USDA=1.667
NC_035094.1	12945829	.	T	G	.	.	MAF_USDA=3.279
NC_035094.1	12945915	.	A	T	.	.	MAF_USDA=1.639
NC_035094.1	12945989	.	T	C	.	.	MAF_USDA=1.639
NC_035094.1	12945996	.	C	A	.	.	MAF_INRAE=31.579;MAF_USDA=21.765
NC_035094.1	12946022	.	G	T	.	.	MAF_INRAE=32.278;MAF_USDA=14.118
NC_035094.1	12946023	.	G	T	.	.	MAF_INRAE=32.5;MAF_USDA=13.529
NC_035094.1	12946033	.	C	T	.	.	MAF_USDA=4.706
NC_035094.1	12946049	.	G	T	.	.	MAF_INRAE=3.333
NC_035094.1	12946057	.	A	T	.	.	MAF_INRAE=32.278;MAF_USDA=14.706
NC_035094.1	12946092	.	C	T	.	.	MAF_USDA=2.941
NC_035094.1	12946141	.	A	G	.	.	MAF_USDA=21.765
NC_035094.1	12946168	.	A	T	.	.	MAF_USDA=7.059
NC_035094.1	12946222	.	T	G	.	.	MAF_INRAE=32.278;MAF_USDA=22.353
NC_035094.1	12946250	.	G	A	.	.	MAF_USDA=45.882
NC_035094.1	12946297	.	C	A	.	.	MAF_INRAE=5.0
NC_035094.1	12946311	.	C	T	.	.	MAF_USDA=7.059
NC_035094.1	12946313	.	G	C	.	.	MAF_INRAE=34.177;MAF_USDA=14.706
NC_035094.1	12946314	.	T	G	.	.	MAF_INRAE=34.167;MAF_USDA=14.706
NC_035094.1	12946393	.	T	G	.	.	MAF_INRAE=32.911;MAF_USDA=18.235
NC_035094.1	12946396	.	G	A	.	.	MAF_USDA=8.235
NC_035094.1	12946402	.	T	G	.	.	MAF_USDA=36.471
NC_035094.1	12946420	.	C	G	.	.	MAF_USDA=1.639
NC_035094.1	12946423	.	C	T	.	.	MAF_USDA=1.639
NC_035094.1	12946473	.	G	C	.	.	MAF_INRAE=32.911;MAF_USDA=15.882
NC_035094.1	12946510	.	G	A	.	.	MAF_USDA=2.941
NC_035094.1	12946595	.	C	T	.	.	MAF_USDA=4.098
NC_035094.1	12946596	.	G	A	.	.	MAF_USDA=4.167
NC_035094.1	12946676	.	G	A	.	.	MAF_USDA=16.667
NC_035094.1	12946754	.	G	A	.	.	MAF_USDA=31.25
NC_035094.1	12947046	.	G	A	.	.	MAF_USDA=1.695
NC_035094.1	12947164	.	C	T	.	.	MAF_INRAE=31.579;MAF_USDA=14.706
NC_035094.1	12947201	.	ACTC	ACTT	.	.	MAF_USDA=14.583
NC_035094.1	12947204	.	C	T	.	.	MAF_INRAE=31.579;MAF_USDA=14.754
NC_035094.1	12947205	.	G	T	.	.	MAF_USDA=9.412
NC_035094.1	12947299	.	T	A	.	.	MAF_USDA=2.459
NC_035094.1	12947384	.	C	T	.	.	MAF_USDA=6.471
NC_035094.1	12947414	.	T	A	.	.	MAF_USDA=29.167
NC_035094.1	12947430	.	G	C	.	.	MAF_INRAE=33.544;MAF_USDA=15.294
NC_035094.1	12947454	.	A	T	.	.	MAF_INRAE=1.667;MAF_USDA=4.167
NC_035094.1	12947549	.	A	G	.	.	MAF_USDA=4.098
NC_035094.1	12947725	.	T	C	.	.	MAF_INRAE=33.544;MAF_USDA=15.294
NC_035094.1	12947736	.	C	T	.	.	MAF_INRAE=31.013;MAF_USDA=17.059
NC_035094.1	12947740	.	G	C	.	.	MAF_INRAE=9.167;MAF_USDA=34.118
NC_035094.1	12947815	.	T	G	.	.	MAF_INRAE=32.911;MAF_USDA=15.294
NC_035094.1	12947819	.	C	G	.	.	MAF_USDA=8.824
NC_035094.1	12947841	.	C	T	.	.	MAF_INRAE=3.333;MAF_USDA=2.083
NC_035094.1	12947844	.	A	G	.	.	MAF_INRAE=25.316;MAF_USDA=18.824
NC_035094.1	12947932	.	C	T	.	.	MAF_INRAE=3.333;MAF_USDA=1.765
NC_035094.1	12947933	.	G	A	.	.	MAF_INRAE=32.278;MAF_USDA=15.294
NC_035094.1	12947990	.	G	T	.	.	MAF_INRAE=25.949;MAF_USDA=23.81
NC_035094.1	12947995	.	G	T	.	.	MAF_USDA=1.667
NC_035094.1	12948096	.	G	A	.	.	MAF_USDA=40.588
NC_035094.1	12948097	.	C	T	.	.	MAF_USDA=24.118
NC_035094.1	12948167	.	T	A	.	.	MAF_USDA=1.639
NC_035094.1	12948237	.	T	C	.	.	MAF_USDA=5.085
NC_035094.1	12949265	.	T	G	.	.	MAF_USDA=14.583
NC_035094.1	12949298	.	C	A	.	.	MAF_USDA=14.583
NC_035094.1	12949303	.	C	A	.	.	MAF_USDA=4.167
NC_035094.1	12949318	.	C	G	.	.	MAF_USDA=22.024
NC_035094.1	12949322	.	A	G	.	.	MAF_USDA=22.619
NC_035094.1	12949476	.	C	T	.	.	MAF_USDA=3.279
NC_035094.1	12949482	.	C	T	.	.	MAF_INRAE=25.949;MAF_USDA=27.059
NC_035094.1	12949503	.	G	C	.	.	MAF_INRAE=25.949;MAF_USDA=25.882
NC_035094.1	12949514	.	T	C	.	.	MAF_USDA=5.738
NC_035094.1	12949541	.	C	A	.	.	MAF_USDA=5.882
NC_035094.1	12949580	.	T	G	.	.	MAF_INRAE=3.333
NC_035094.1	12949591	.	G	A	.	.	MAF_USDA=1.639
NC_035094.1	12949626	.	A	T	.	.	MAF_INRAE=3.333
NC_035094.1	12949627	.	A	T	.	.	MAF_INRAE=2.5
NC_035094.1	12949685	.	CTGTGTGTGT	CTGTGTGTGC	.	.	MAF_USDA=14.583
NC_035094.1	12949694	.	T	C	.	.	MAF_INRAE=25.316
NC_035094.1	12949782	.	A	G	.	.	MAF_INRAE=25.949;MAF_USDA=28.235
NC_035094.1	12949794	.	C	T	.	.	MAF_USDA=5.738
NC_035094.1	12949856	.	C	T	.	.	MAF_INRAE=3.333
NC_035094.1	12949857	.	T	A	.	.	MAF_INRAE=3.333;MAF_USDA=1.176
NC_035094.1	12949864	.	G	A	.	.	MAF_INRAE=3.333;MAF_USDA=11.176
NC_035094.1	12949887	.	T	A	.	.	MAF_USDA=4.098
NC_035094.1	12949933	.	C	G	.	.	MAF_USDA=3.279
NC_035094.1	12949934	.	T	A	.	.	MAF_USDA=3.279
NC_035094.1	12949944	.	C	T	.	.	MAF_INRAE=3.333;MAF_USDA=11.176
NC_035094.1	12950080	.	G	A	.	.	MAF_USDA=4.167
NC_035094.1	12950145	.	A	T	.	.	MAF_INRAE=24.684;MAF_USDA=22.353
NC_035094.1	12950157	.	A	G	.	.	MAF_INRAE=3.333
NC_035094.1	12950163	.	T	C	.	.	MAF_USDA=4.098
NC_035094.1	12950207	.	C	A	.	.	MAF_USDA=12.941
NC_035094.1	12950226	.	C	T	.	.	MAF_INRAE=3.333;MAF_USDA=3.279
NC_035094.1	12950243	.	T	C	.	.	MAF_USDA=8.197
NC_035094.1	12950248	.	C	T	.	.	MAF_USDA=18.75
NC_035094.1	12950464	.	G	C	.	.	MAF_USDA=4.098
NC_035094.1	12950473	.	C	A	.	.	MAF_INRAE=24.051;MAF_USDA=31.765
NC_035094.1	12950540	.	C	A	.	.	MAF_USDA=14.583
NC_035094.1	12950685	.	C	A	.	.	MAF_INRAE=5.0
NC_035094.1	12950736	.	CCTCTGGC	CCTCTGGA	.	.	MAF_USDA=29.167
NC_035094.1	12950779	.	C	G	.	.	MAF_USDA=4.098
NC_035094.1	12950849	.	T	A	.	.	MAF_USDA=5.738
NC_035094.1	12950922	.	C	A	.	.	MAF_USDA=4.098
NC_035094.1	12950946	.	A	C	.	.	MAF_USDA=4.098
NC_035094.1	12950947	.	G	A	.	.	MAF_USDA=2.459
NC_035094.1	12950951	.	C	A	.	.	MAF_USDA=5.738
NC_035094.1	12950957	.	G	C	.	.	MAF_INRAE=8.333;MAF_USDA=4.098
NC_035094.1	12951064	.	G	A	.	.	MAF_USDA=3.279
NC_035094.1	12951069	.	G	C	.	.	MAF_USDA=5.738
NC_035094.1	12951137	.	C	T	.	.	MAF_USDA=20.492
NC_035094.1	12951234	.	C	T	.	.	MAF_USDA=6.557
NC_035094.1	12951235	.	G	A	.	.	MAF_USDA=14.706
NC_035094.1	12951320	.	T	C	.	.	MAF_USDA=8.824
NC_035094.1	12951358	.	G	A	.	.	MAF_USDA=21.311
NC_035094.1	12951453	.	C	T	.	.	MAF_INRAE=32.278;MAF_USDA=11.176
NC_035094.1	12951544	.	A	G	.	.	MAF_USDA=33.333
NC_035094.1	12951550	.	G	A	.	.	MAF_USDA=4.918
NC_035094.1	12951566	.	A	G	.	.	MAF_USDA=4.918
NC_035094.1	12951616	.	G	C	.	.	MAF_USDA=2.459
NC_035094.1	12951734	.	TA	TT	.	.	MAF_USDA=20.833
NC_035094.1	12951735	.	A	T	.	.	MAF_INRAE=23.418;MAF_USDA=19.167
NC_035094.1	12951736	.	A	T	.	.	MAF_INRAE=1.667;MAF_USDA=1.667
NC_035094.1	12951741	.	A	T	.	.	MAF_USDA=33.333
NC_035094.1	12951745	.	A	T	.	.	MAF_USDA=33.333
NC_035094.1	12951781	.	G	T	.	.	MAF_USDA=2.459
NC_035094.1	12951784	.	T	C	.	.	MAF_USDA=11.765
NC_035094.1	12951796	.	A	G	.	.	MAF_USDA=8.235
NC_035094.1	12951808	.	G	T	.	.	MAF_USDA=11.765
NC_035094.1	12951824	.	C	T	.	.	MAF_USDA=1.639
NC_035094.1	12951845	.	T	C	.	.	MAF_USDA=10.656
NC_035094.1	12951865	.	A	G	.	.	MAF_USDA=1.639
NC_035094.1	12951958	.	T	C	.	.	MAF_USDA=2.5
NC_035094.1	12951973	.	T	C	.	.	MAF_INRAE=3.333;MAF_USDA=35.417
NC_035094.1	12952555	.	T	C	.	.	MAF_USDA=14.583
NC_035094.1	12952575	.	G	A	.	.	MAF_USDA=4.167
NC_035094.1	12952839	.	T	C	.	.	MAF_INRAE=3.333;MAF_USDA=13.69
NC_035094.1	12952974	.	C	T	.	.	MAF_INRAE=3.333;MAF_USDA=13.529
NC_035094.1	12953141	.	G	T	.	.	MAF_USDA=4.098
NC_035094.1	12953161	.	C	T	.	.	MAF_INRAE=20.253;MAF_USDA=24.118
NC_035094.1	12953191	.	C	T	.	.	MAF_INRAE=20.253;MAF_USDA=27.059
NC_035094.1	12953204	.	G	T	.	.	MAF_INRAE=3.333;MAF_USDA=13.529
NC_035094.1	12953325	.	A	C	.	.	MAF_INRAE=5.0
NC_035094.1	12953348	.	A	C	.	.	MAF_INRAE=20.886;MAF_USDA=20.588
NC_035094.1	12953381	.	G	A	.	.	MAF_INRAE=5.0;MAF_USDA=11.475
NC_035094.1	12953456	.	T	C	.	.	MAF_INRAE=1.667
NC_035094.1	12953459	.	G	A	.	.	MAF_INRAE=3.333;MAF_USDA=12.941
NC_035094.1	12953471	.	C	T	.	.	MAF_INRAE=20.253;MAF_USDA=22.353
NC_035094.1	12953546	.	G	A	.	.	MAF_INRAE=3.333;MAF_USDA=13.529
NC_035094.1	12953586	.	C	T	.	.	MAF_INRAE=5.0;MAF_USDA=9.836
NC_035094.1	12953606	.	C	T	.	.	MAF_USDA=9.836
NC_035094.1	12953619	.	T	G	.	.	MAF_INRAE=3.333;MAF_USDA=13.529
NC_035094.1	12953620	.	G	T	.	.	MAF_INRAE=3.333;MAF_USDA=13.529
NC_035094.1	12953788	.	G	T	.	.	MAF_INRAE=5.0
NC_035094.1	12953926	.	G	C	.	.	MAF_INRAE=3.333;MAF_USDA=11.765
NC_035094.1	12953947	.	G	T	.	.	MAF_INRAE=3.333;MAF_USDA=13.529
NC_035094.1	12954014	.	G	T	.	.	MAF_USDA=1.639
NC_035094.1	12954062	.	G	A	.	.	MAF_USDA=14.583
NC_035094.1	12954119	.	G	A	.	.	MAF_USDA=4.098
NC_035094.1	12954169	.	G	T	.	.	MAF_USDA=4.098
NC_035094.1	12954208	.	G	T	.	.	MAF_USDA=2.083
NC_035094.1	12954220	.	C	T	.	.	MAF_USDA=3.279
NC_035094.1	12954248	.	T	C	.	.	MAF_INRAE=3.333;MAF_USDA=2.353
NC_035094.1	12954303	.	C	T	.	.	MAF_INRAE=3.333;MAF_USDA=4.118
NC_035094.1	12954376	.	A	T	.	.	MAF_USDA=18.75
NC_035094.1	12954377	.	A	C	.	.	MAF_USDA=1.639
NC_035094.1	12954398	.	G	T	.	.	MAF_INRAE=2.532;MAF_USDA=26.786
NC_035094.1	12954444	.	C	T	.	.	MAF_USDA=1.639
NC_035094.1	12954473	.	ATGTG	ATGTC	.	.	MAF_USDA=6.25
NC_035094.1	12954583	.	C	T	.	.	MAF_USDA=1.639
NC_035094.1	12954594	.	C	A	.	.	MAF_USDA=2.459
NC_035094.1	12954598	.	C	T	.	.	MAF_USDA=2.459
NC_035094.1	12954601	.	G	A	.	.	MAF_USDA=1.765
NC_035094.1	12954604	.	C	T	.	.	MAF_INRAE=43.038;MAF_USDA=25.294
NC_035094.1	12954637	.	C	T	.	.	MAF_INRAE=43.038;MAF_USDA=28.824
NC_035094.1	12954655	.	C	T	.	.	MAF_INRAE=43.038;MAF_USDA=28.824
NC_035094.1	12954664	.	G	A	.	.	MAF_USDA=2.941
NC_035094.1	12954673	.	T	C	.	.	MAF_INRAE=43.038;MAF_USDA=28.824
NC_035094.1	12954691	.	C	T	.	.	MAF_USDA=1.639
NC_035094.1	12954709	.	C	T	.	.	MAF_USDA=2.353
NC_035094.1	12954723	.	G	A	.	.	MAF_INRAE=43.038;MAF_USDA=28.235
NC_035094.1	12954846	.	T	C	.	.	MAF_USDA=7.647
NC_035094.1	12955081	.	G	A	.	.	MAF_USDA=3.279
NC_035094.1	12955184	.	C	T	.	.	MAF_INRAE=3.333;MAF_USDA=7.059
NC_035094.1	12955334	.	A	T	.	.	MAF_USDA=2.941
NC_035094.1	12955378	.	A	C	.	.	MAF_USDA=3.279
NC_035094.1	12955414	.	A	T	.	.	MAF_USDA=3.279
NC_035094.1	12955415	.	A	T	.	.	MAF_USDA=3.279
NC_035094.1	12955418	.	AAT	AAA	.	.	MAF_USDA=16.667
NC_035094.1	12955420	.	T	A	.	.	MAF_INRAE=21.519
NC_035094.1	12955473	.	C	G	.	.	MAF_INRAE=3.333
NC_035094.1	12955504	.	A	C	.	.	MAF_INRAE=3.333;MAF_USDA=8.929
NC_035094.1	12955600	.	C	T	.	.	MAF_USDA=1.639
NC_035094.1	12955640	.	C	G	.	.	MAF_INRAE=3.333;MAF_USDA=6.471
NC_035094.1	12955681	.	T	G	.	.	MAF_USDA=4.098
NC_035094.1	12955713	.	A	C	.	.	MAF_USDA=1.639
NC_035094.1	12955753	.	A	C	.	.	MAF_INRAE=17.089;MAF_USDA=8.235
NC_035094.1	12955775	.	C	T	.	.	MAF_USDA=1.639
NC_035094.1	12955910	.	T	A	.	.	MAF_USDA=3.529
NC_035094.1	12955994	.	A	G	.	.	MAF_USDA=2.941
NC_035094.1	12956060	.	T	G	.	.	MAF_USDA=4.167
NC_035094.1	12956096	.	C	T	.	.	MAF_INRAE=18.987;MAF_USDA=34.118
NC_035094.1	12956112	.	A	C	.	.	MAF_INRAE=1.667;MAF_USDA=20.588
NC_035094.1	12956222	.	C	T	.	.	MAF_INRAE=42.405;MAF_USDA=28.235
NC_035094.1	12956223	.	G	A	.	.	MAF_USDA=14.583
NC_035094.1	12956239	.	T	G	.	.	MAF_USDA=12.5
NC_035094.1	12956259	.	G	A	.	.	MAF_USDA=5.738
NC_035094.1	12956262	.	T	A	.	.	MAF_USDA=5.738
NC_035094.1	12956407	.	G	A	.	.	MAF_USDA=1.639
NC_035094.1	12956525	.	C	T	.	.	MAF_INRAE=1.667;MAF_USDA=2.459
NC_035094.1	12956530	.	A	G	.	.	MAF_INRAE=19.62;MAF_USDA=9.016
NC_035094.1	12956542	.	T	A	.	.	MAF_INRAE=17.722;MAF_USDA=21.176
NC_035094.1	12956785	.	C	A	.	.	MAF_INRAE=14.167;MAF_USDA=17.647
NC_035094.1	12956789	.	G	T	.	.	MAF_INRAE=14.167;MAF_USDA=18.235
NC_035094.1	12956822	.	T	C	.	.	MAF_INRAE=6.329;MAF_USDA=5.738
NC_035094.1	12956823	.	C	T	.	.	MAF_INRAE=24.684;MAF_USDA=11.176
NC_035094.1	12956848	.	G	A	.	.	MAF_INRAE=15.0;MAF_USDA=15.294
NC_035094.1	12956915	.	G	A	.	.	MAF_USDA=11.765
NC_035094.1	12956936	.	A	C	.	.	MAF_USDA=11.176
NC_035094.1	12956984	.	A	G	.	.	MAF_INRAE=15.0;MAF_USDA=4.167
NC_035094.1	12956989	.	A	C	.	.	MAF_INRAE=3.797;MAF_USDA=1.19
NC_035094.1	12956995	.	C	G	.	.	MAF_USDA=2.976
NC_035094.1	12957042	.	G	C	.	.	MAF_USDA=4.167
NC_035094.1	12957073	.	TATCTAC	TATCTAT	.	.	MAF_USDA=8.333
NC_035094.1	12957079	.	C	T	.	.	MAF_INRAE=32.278;MAF_USDA=24.59
NC_035094.1	12957104	.	A	G	.	.	MAF_USDA=3.279
NC_035094.1	12957112	.	C	T	.	.	MAF_USDA=4.098
NC_035094.1	12957170	.	C	A	.	.	MAF_INRAE=1.667;MAF_USDA=3.529
NC_035094.1	12957171	.	C	A	.	.	MAF_USDA=4.098
NC_035094.1	12957224	.	G	A	.	.	MAF_INRAE=20.886;MAF_USDA=17.647
NC_035094.1	12957249	.	G	T	.	.	MAF_USDA=3.279
NC_035094.1	12957318	.	T	G	.	.	MAF_INRAE=14.167;MAF_USDA=11.176
NC_035094.1	12957531	.	A	T	.	.	MAF_INRAE=3.797;MAF_USDA=4.167
NC_035094.1	12957549	.	T	G	.	.	MAF_USDA=4.167
NC_035094.1	12957627	.	C	T	.	.	MAF_INRAE=5.833;MAF_USDA=1.639
NC_035094.1	12957643	.	A	C	.	.	MAF_INRAE=1.667;MAF_USDA=8.824
NC_035094.1	12957698	.	G	T	.	.	MAF_USDA=4.098
NC_035094.1	12957711	.	G	A	.	.	MAF_USDA=4.098
NC_035094.1	12957777	.	C	G	.	.	MAF_USDA=1.639
NC_035094.1	12957912	.	T	C	.	.	MAF_USDA=1.667
NC_035094.1	12958046	.	T	G	.	.	MAF_INRAE=1.667;MAF_USDA=28.824
NC_035094.1	12958072	.	G	T	.	.	MAF_USDA=5.738
NC_035094.1	12958089	.	A	G	.	.	MAF_USDA=4.098
NC_035094.1	12958127	.	G	A	.	.	MAF_INRAE=1.667;MAF_USDA=1.639
NC_035094.1	12958207	.	G	T	.	.	MAF_USDA=3.279
NC_035094.1	12958256	.	T	C	.	.	MAF_USDA=3.279
NC_035094.1	12958336	.	A	G	.	.	MAF_USDA=4.098
NC_035094.1	12958365	.	A	C	.	.	MAF_USDA=3.279
NC_035094.1	12958430	.	A	T	.	.	MAF_USDA=1.639
NC_035094.1	12958443	.	G	T	.	.	MAF_USDA=3.529
NC_035094.1	12958594	.	G	A	.	.	MAF_USDA=1.639
NC_035094.1	12958633	.	C	T	.	.	MAF_INRAE=1.667;MAF_USDA=4.098
NC_035094.1	12958640	.	C	T	.	.	MAF_USDA=2.459
NC_035094.1	12958731	.	C	G	.	.	MAF_INRAE=15.0;MAF_USDA=7.059
NC_035094.1	12958741	.	C	T	.	.	MAF_USDA=4.918
NC_035094.1	12958792	.	G	T	.	.	MAF_INRAE=3.797;MAF_USDA=4.167
NC_035094.1	12958793	.	C	T	.	.	MAF_INRAE=3.333;MAF_USDA=4.167
NC_035094.1	12958841	.	A	G	.	.	MAF_USDA=4.918
NC_035094.1	12958892	.	A	C	.	.	MAF_USDA=2.459
NC_035094.1	12958924	.	C	A	.	.	MAF_USDA=2.459
NC_035094.1	12958990	.	A	G	.	.	MAF_USDA=2.459
NC_035094.1	12958991	.	C	T	.	.	MAF_USDA=2.459
NC_035094.1	12959069	.	G	T	.	.	MAF_INRAE=14.167
NC_035094.1	12959084	.	G	T	.	.	MAF_USDA=2.459
NC_035094.1	12959089	.	A	G	.	.	MAF_USDA=2.459
NC_035094.1	12959122	.	A	G	.	.	MAF_USDA=2.459
NC_035094.1	12959136	.	G	T	.	.	MAF_INRAE=38.608;MAF_USDA=27.059
NC_035094.1	12959162	.	A	G	.	.	MAF_USDA=4.918
NC_035094.1	12959210	.	T	G	.	.	MAF_INRAE=48.734;MAF_USDA=41.071
NC_035094.1	12959242	.	G	T	.	.	MAF_USDA=2.459
NC_035094.1	12959257	.	T	C	.	.	MAF_USDA=2.5
NC_035094.1	12959272	.	A	T	.	.	MAF_USDA=4.918
NC_035094.1	12959359	.	G	A	.	.	MAF_USDA=4.167
NC_035094.1	12959378	.	C	T	.	.	MAF_USDA=6.667
NC_035094.1	12959379	.	A	G	.	.	MAF_USDA=6.667
NC_035094.1	12959381	.	T	A	.	.	MAF_USDA=6.548
NC_035094.1	12959402	.	A	T	.	.	MAF_INRAE=47.468;MAF_USDA=38.69
NC_035094.1	12959410	.	A	T	.	.	MAF_USDA=6.667
NC_035094.1	12959413	.	T	G	.	.	MAF_INRAE=1.667;MAF_USDA=4.762
NC_035094.1	12959441	.	T	G	.	.	MAF_USDA=1.667
NC_035094.1	12959448	.	A	T	.	.	MAF_USDA=5.833
NC_035094.1	12959453	.	G	A	.	.	MAF_INRAE=5.0;MAF_USDA=7.5
NC_035094.1	12959455	.	C	G	.	.	MAF_USDA=1.667
NC_035094.1	12959460	.	G	A	.	.	MAF_USDA=5.833
NC_035094.1	12959605	.	T	A	.	.	MAF_INRAE=5.0;MAF_USDA=1.639
NC_035094.1	12959636	.	A	C	.	.	MAF_USDA=4.098
NC_035094.1	12959753	.	G	T	.	.	MAF_USDA=1.667
NC_035094.1	12959767	.	G	T	.	.	MAF_USDA=1.639
NC_035094.1	12959772	.	A	T	.	.	MAF_USDA=6.557
NC_035094.1	12959778	.	G	A	.	.	MAF_USDA=2.459
NC_035094.1	12959807	.	G	A	.	.	MAF_USDA=2.459
NC_035094.1	12959833	.	T	G	.	.	MAF_INRAE=37.975;MAF_USDA=27.647
NC_035094.1	12959835	.	T	G	.	.	MAF_USDA=6.557
NC_035094.1	12959853	.	T	G	.	.	MAF_INRAE=50.0;MAF_USDA=35.882
NC_035094.1	12959883	.	A	C	.	.	MAF_INRAE=50.0;MAF_USDA=35.882
NC_035094.1	12959900	.	G	A	.	.	MAF_USDA=4.098
NC_035094.1	12959935	.	T	C	.	.	MAF_USDA=8.333
NC_035094.1	12959997	.	C	A	.	.	MAF_INRAE=47.368;MAF_USDA=28.235
NC_035094.1	12960002	.	T	G	.	.	MAF_INRAE=47.368;MAF_USDA=27.059
NC_035094.1	12960014	.	T	C	.	.	MAF_USDA=2.459
NC_035094.1	12960028	.	A	G	.	.	MAF_USDA=6.557
NC_035094.1	12960057	.	C	T	.	.	MAF_USDA=3.529
NC_035094.1	12960078	.	G	T	.	.	MAF_USDA=1.639
NC_035094.1	12960108	.	G	A	.	.	MAF_USDA=2.459
NC_035094.1	12960114	.	G	C	.	.	MAF_USDA=4.098
NC_035094.1	12960137	.	G	A	.	.	MAF_INRAE=2.532
NC_035094.1	12960210	.	C	T	.	.	MAF_USDA=2.459
NC_035094.1	12960300	.	T	G	.	.	MAF_USDA=1.639
NC_035094.1	12960302	.	C	T	.	.	MAF_INRAE=14.167;MAF_USDA=4.098
NC_035094.1	12960303	.	G	A	.	.	MAF_USDA=2.459
NC_035094.1	12960304	.	T	G	.	.	MAF_USDA=3.279
NC_035094.1	12960310	.	T	C	.	.	MAF_USDA=3.279
NC_035094.1	12960433	.	G	C	.	.	MAF_USDA=1.639
NC_035094.1	12960534	.	G	A	.	.	MAF_USDA=2.459
NC_035094.1	12960558	.	G	A	.	.	MAF_USDA=4.918
NC_035094.1	12960599	.	G	A	.	.	MAF_USDA=2.459
NC_035094.1	12960622	.	C	T	.	.	MAF_USDA=2.459
NC_035094.1	12960650	.	C	A	.	.	MAF_USDA=2.459
NC_035094.1	12960687	.	C	A	.	.	MAF_USDA=3.279
NC_035094.1	12960769	.	A	C	.	.	MAF_USDA=2.459
NC_035094.1	12960870	.	T	A	.	.	MAF_INRAE=2.532
NC_035094.1	12960872	.	C	A	.	.	MAF_USDA=4.217
NC_035094.1	12960883	.	G	A	.	.	MAF_USDA=1.695
NC_035094.1	12961029	.	T	G	.	.	MAF_INRAE=15.0;MAF_USDA=8.333
NC_035094.1	12961049	.	A	G	.	.	MAF_INRAE=42.5;MAF_USDA=20.833
NC_035094.1	12961055	.	T	A	.	.	MAF_INRAE=42.405;MAF_USDA=35.714
NC_035094.1	12961056	.	A	T	.	.	MAF_USDA=7.5
NC_035094.1	12961057	.	A	T	.	.	MAF_USDA=1.667
NC_035094.1	12961062	.	A	C	.	.	MAF_USDA=3.333
NC_035094.1	12961087	.	C	A	.	.	MAF_USDA=6.548
NC_035094.1	12961100	.	C	T	.	.	MAF_INRAE=41.667
NC_035094.1	12961104	.	G	A	.	.	MAF_INRAE=41.667;MAF_USDA=20.833
NC_035094.1	12961175	.	A	G	.	.	MAF_INRAE=4.167;MAF_USDA=4.706
NC_035094.1	12961194	.	C	G	.	.	MAF_USDA=2.459
NC_035094.1	12961337	.	C	T	.	.	MAF_INRAE=4.167;MAF_USDA=8.824
NC_035094.1	12961372	.	C	T	.	.	MAF_USDA=2.459
NC_035094.1	12961390	.	G	A	.	.	MAF_INRAE=6.962;MAF_USDA=7.377
NC_035094.1	12961413	.	A	G	.	.	MAF_USDA=25.0
NC_035094.1	12961414	.	A	T	.	.	MAF_USDA=10.417
NC_035094.1	12961436	.	A	C	.	.	MAF_USDA=6.557
NC_035094.1	12961468	.	A	C	.	.	MAF_USDA=7.5
NC_035094.1	12961469	.	A	T	.	.	MAF_USDA=1.667
NC_035094.1	12961471	.	A	C	.	.	MAF_INRAE=21.053;MAF_USDA=2.083
NC_035094.1	12961472	.	A	T	.	.	MAF_USDA=10.119
NC_035094.1	12961475	.	G	T	.	.	MAF_INRAE=18.333;MAF_USDA=41.667
NC_035094.1	12961476	.	A	T	.	.	MAF_USDA=1.667
NC_035094.1	12961477	.	A	C	.	.	MAF_USDA=7.5
NC_035094.1	12961557	.	T	A	.	.	MAF_USDA=4.167
NC_035094.1	12961575	.	C	T	.	.	MAF_USDA=1.667
NC_035094.1	12961647	.	G	A	.	.	MAF_USDA=7.5
NC_035094.1	12961732	.	A	C	.	.	MAF_USDA=14.754
NC_035094.1	12961735	.	A	G	.	.	MAF_USDA=14.754
NC_035094.1	12961757	.	T	A	.	.	MAF_USDA=2.353
NC_035094.1	12961770	.	A	T	.	.	MAF_USDA=14.754
NC_035094.1	12961850	.	G	A	.	.	MAF_USDA=9.016
NC_035094.1	12961862	.	A	G	.	.	MAF_USDA=4.918
NC_035094.1	12961882	.	G	T	.	.	MAF_INRAE=17.722;MAF_USDA=14.118
NC_035094.1	12961886	.	G	A	.	.	MAF_USDA=8.197
NC_035094.1	12961927	.	G	A	.	.	MAF_USDA=2.459
NC_035094.1	12961936	.	G	A	.	.	MAF_INRAE=15.0;MAF_USDA=4.098
NC_035094.1	12962135	.	C	T	.	.	MAF_USDA=6.557
NC_035094.1	12962156	.	C	T	.	.	MAF_USDA=18.75
NC_035094.1	12962209	.	A	C	.	.	MAF_USDA=10.417
NC_035094.1	12962253	.	G	T	.	.	MAF_USDA=31.25
NC_035094.1	12963281	.	T	A	.	.	MAF_USDA=16.667
NC_035094.1	12963295	.	G	T	.	.	MAF_USDA=14.583
NC_035094.1	12963502	.	A	G	.	.	MAF_INRAE=21.667;MAF_USDA=45.882
NC_035094.1	12963585	.	T	C	.	.	MAF_USDA=2.459
NC_035094.1	12963609	.	T	G	.	.	MAF_USDA=9.016
NC_035094.1	12963612	.	A	C	.	.	MAF_INRAE=2.532
NC_035094.1	12963629	.	T	G	.	.	MAF_INRAE=8.333
NC_035094.1	12963695	.	A	T	.	.	MAF_USDA=1.667
NC_035094.1	12963701	.	T	C	.	.	MAF_USDA=3.333
NC_035094.1	12963727	.	T	G	.	.	MAF_USDA=2.381
NC_035094.1	12963756	.	C	T	.	.	MAF_USDA=7.143
NC_035094.1	12963759	.	C	T	.	.	MAF_INRAE=14.167;MAF_USDA=5.833
NC_035094.1	12963766	.	T	A	.	.	MAF_USDA=29.167
NC_035094.1	12963820	.	C	T	.	.	MAF_INRAE=47.468;MAF_USDA=18.333
NC_035094.1	12963822	.	A	G	.	.	MAF_INRAE=40.0;MAF_USDA=10.0
NC_035094.1	12963862	.	C	T	.	.	MAF_USDA=2.5
NC_035094.1	12963889	.	G	A	.	.	MAF_INRAE=46.835;MAF_USDA=45.294
NC_035094.1	12963939	.	A	G	.	.	MAF_INRAE=24.684;MAF_USDA=34.118
NC_035094.1	12964035	.	A	G	.	.	MAF_USDA=2.459
NC_035094.1	12964039	.	G	A	.	.	MAF_USDA=7.059
NC_035094.1	12964052	.	A	T	.	.	MAF_INRAE=23.418;MAF_USDA=30.588
NC_035094.1	12964057	.	G	A	.	.	MAF_USDA=3.279
NC_035094.1	12964075	.	A	C	.	.	MAF_INRAE=5.0;MAF_USDA=11.176
NC_035094.1	12964150	.	C	T	.	.	MAF_USDA=7.647
NC_035094.1	12964160	.	T	C	.	.	MAF_INRAE=2.532;MAF_USDA=1.639
NC_035094.1	12964250	.	T	G	.	.	MAF_INRAE=23.418;MAF_USDA=37.059
NC_035094.1	12964286	.	G	T	.	.	MAF_INRAE=23.418;MAF_USDA=36.905
NC_035094.1	12964289	.	A	C	.	.	MAF_USDA=4.167
NC_035094.1	12964300	.	G	A	.	.	MAF_INRAE=23.418;MAF_USDA=29.167
NC_035094.1	12964331	.	C	T	.	.	MAF_INRAE=23.418;MAF_USDA=30.0
NC_035094.1	12964342	.	A	G	.	.	MAF_INRAE=23.418;MAF_USDA=27.647
NC_035094.1	12964368	.	G	A	.	.	MAF_USDA=3.279
NC_035094.1	12964561	.	C	T	.	.	MAF_INRAE=22.785;MAF_USDA=4.706
NC_035094.1	12964587	.	G	T	.	.	MAF_USDA=4.118
NC_035094.1	12964785	.	G	A	.	.	MAF_USDA=8.333
NC_035094.1	12964826	.	C	T	.	.	MAF_INRAE=5.0;MAF_USDA=11.765
NC_035094.1	12964856	.	T	C	.	.	MAF_USDA=1.639
NC_035094.1	12964859	.	A	T	.	.	MAF_INRAE=23.418
NC_035094.1	12964989	.	G	A	.	.	MAF_INRAE=36.709;MAF_USDA=43.75
NC_035094.1	12965038	.	C	T	.	.	MAF_USDA=3.279
NC_035094.1	12965077	.	A	C	.	.	MAF_USDA=4.118
NC_035094.1	12965084	.	T	G	.	.	MAF_USDA=3.279
NC_035094.1	12965109	.	C	A	.	.	MAF_INRAE=41.139;MAF_USDA=32.353
NC_035094.1	12965125	.	T	C	.	.	MAF_USDA=2.941
NC_035094.1	12965139	.	C	T	.	.	MAF_INRAE=26.582;MAF_USDA=22.353
NC_035094.1	12965140	.	G	A	.	.	MAF_USDA=4.098
NC_035094.1	12965255	.	T	C	.	.	MAF_USDA=2.459
NC_035094.1	12965287	.	A	G	.	.	MAF_INRAE=5.0;MAF_USDA=6.471
NC_035094.1	12965289	.	T	C	.	.	MAF_USDA=2.459
NC_035094.1	12965299	.	G	A	.	.	MAF_USDA=1.639
NC_035094.1	12965303	.	A	G	.	.	MAF_USDA=1.639
NC_035094.1	12965389	.	G	A	.	.	MAF_USDA=4.098
NC_035094.1	12965426	.	T	G	.	.	MAF_USDA=1.639
NC_035094.1	12965451	.	G	A	.	.	MAF_INRAE=2.532
NC_035094.1	12965467	.	G	C	.	.	MAF_USDA=1.639
NC_035094.1	12965471	.	G	A	.	.	MAF_INRAE=5.0;MAF_USDA=30.588
NC_035094.1	12965526	.	C	T	.	.	MAF_USDA=4.098
NC_035094.1	12965527	.	C	G	.	.	MAF_INRAE=15.833;MAF_USDA=21.765
NC_035094.1	12965608	.	C	A	.	.	MAF_INRAE=17.722;MAF_USDA=12.353
NC_035094.1	12965616	.	G	A	.	.	MAF_INRAE=25.949;MAF_USDA=39.412
NC_035094.1	12965617	.	T	A	.	.	MAF_USDA=18.824
NC_035094.1	12965653	.	T	C	.	.	MAF_INRAE=5.0;MAF_USDA=29.412
NC_035094.1	12965782	.	G	A	.	.	MAF_USDA=4.098
NC_035094.1	12965808	.	T	G	.	.	MAF_INRAE=25.316;MAF_USDA=44.706
NC_035094.1	12965809	.	A	G	.	.	MAF_INRAE=26.667;MAF_USDA=44.706
NC_035094.1	12965810	.	C	A	.	.	MAF_INRAE=26.667;MAF_USDA=44.706
NC_035094.1	12965833	.	C	T	.	.	MAF_USDA=1.639
NC_035094.1	12965853	.	T	C	.	.	MAF_INRAE=5.0
NC_035094.1	12965963	.	G	A	.	.	MAF_USDA=2.459
NC_035094.1	12966068	.	C	A	.	.	MAF_USDA=4.098
NC_035094.1	12966069	.	G	A	.	.	MAF_USDA=3.279
NC_035094.1	12966070	.	G	C	.	.	MAF_USDA=3.279
NC_035094.1	12966112	.	C	T	.	.	MAF_USDA=4.098
NC_035094.1	12966179	.	G	A	.	.	MAF_USDA=6.471
NC_035094.1	12966359	.	G	T	.	.	MAF_USDA=7.059
NC_035094.1	12966425	.	G	A	.	.	MAF_USDA=4.118
NC_035094.1	12966471	.	G	A	.	.	MAF_INRAE=5.0;MAF_USDA=35.882
NC_035094.1	12966558	.	T	C	.	.	MAF_USDA=4.098
NC_035094.1	12966601	.	C	A	.	.	MAF_USDA=12.941
NC_035094.1	12966754	.	A	G	.	.	MAF_USDA=4.098
NC_035094.1	12966874	.	G	T	.	.	MAF_USDA=1.639
NC_035094.1	12966931	.	G	A	.	.	MAF_USDA=2.459
NC_035094.1	12967061	.	C	T	.	.	MAF_USDA=1.639
NC_035094.1	12967104	.	A	C	.	.	MAF_INRAE=25.949;MAF_USDA=42.941
NC_035094.1	12967111	.	C	T	.	.	MAF_INRAE=24.684;MAF_USDA=48.824
NC_035094.1	12967169	.	T	C	.	.	MAF_USDA=45.833
NC_035094.1	12967189	.	T	C	.	.	MAF_USDA=47.917
NC_035094.1	12967192	.	T	C	.	.	MAF_USDA=45.833
NC_035094.1	12967199	.	C	T	.	.	MAF_USDA=4.098
NC_035094.1	12967214	.	G	A	.	.	MAF_USDA=1.639
NC_035094.1	12967244	.	T	C	.	.	MAF_INRAE=21.053
NC_035094.1	12967293	.	G	A	.	.	MAF_INRAE=2.632
NC_035094.1	12967921	.	C	T	.	.	MAF_INRAE=2.5
NC_035094.1	12968045	.	A	G	.	.	MAF_USDA=37.5
NC_035094.1	12968146	.	A	G	.	.	MAF_INRAE=25.949
NC_035094.1	12968228	.	C	T	.	.	MAF_USDA=5.738
NC_035094.1	12968264	.	A	T	.	.	MAF_INRAE=1.667;MAF_USDA=5.294
NC_035094.1	12968347	.	G	A	.	.	MAF_INRAE=25.949;MAF_USDA=49.412
NC_035094.1	12968462	.	C	T	.	.	MAF_USDA=1.639
NC_035094.1	12968547	.	G	T	.	.	MAF_USDA=2.459
NC_035094.1	12968601	.	C	A	.	.	MAF_USDA=4.167
NC_035094.1	12968659	.	T	C	.	.	MAF_USDA=4.098
NC_035094.1	12968691	.	A	G	.	.	MAF_INRAE=25.949;MAF_USDA=45.882
NC_035094.1	12968761	.	A	C	.	.	MAF_INRAE=1.667
NC_035094.1	12968772	.	G	C	.	.	MAF_INRAE=5.263;MAF_USDA=1.639
NC_035094.1	12968835	.	T	C	.	.	MAF_USDA=4.098
NC_035094.1	12968944	.	C	G	.	.	MAF_USDA=4.118
NC_035094.1	12968980	.	T	G	.	.	MAF_USDA=4.167
NC_035094.1	12968981	.	A	G	.	.	MAF_INRAE=5.263;MAF_USDA=5.738
NC_035094.1	12969063	.	G	A	.	.	MAF_USDA=1.667
NC_035094.1	12969067	.	T	G	.	.	MAF_USDA=10.0
NC_035094.1	12969072	.	C	A	.	.	MAF_USDA=1.667
NC_035094.1	12969082	.	A	C	.	.	MAF_INRAE=5.0;MAF_USDA=31.25
NC_035094.1	12969096	.	A	C	.	.	MAF_USDA=4.098
NC_035094.1	12969109	.	G	A	.	.	MAF_USDA=1.639
NC_035094.1	12969120	.	G	A	.	.	MAF_USDA=4.918
NC_035094.1	12969173	.	A	G	.	.	MAF_INRAE=1.667;MAF_USDA=1.639
NC_035094.1	12969196	.	A	T	.	.	MAF_INRAE=1.667;MAF_USDA=5.738
NC_035094.1	12969255	.	C	A	.	.	MAF_USDA=4.118
NC_035094.1	12969298	.	T	C	.	.	MAF_USDA=4.098
NC_035094.1	12969317	.	G	A	.	.	MAF_USDA=1.639
NC_035094.1	12969325	.	G	A	.	.	MAF_INRAE=20.253;MAF_USDA=44.118
NC_035094.1	12969335	.	A	G	.	.	MAF_USDA=15.294
NC_035094.1	12969340	.	T	C	.	.	MAF_INRAE=5.0;MAF_USDA=34.118
NC_035094.1	12969491	.	A	G	.	.	MAF_USDA=4.098
NC_035094.1	12969541	.	A	T	.	.	MAF_INRAE=25.949;MAF_USDA=45.882
NC_035094.1	12969596	.	C	T	.	.	MAF_USDA=3.279
NC_035094.1	12969598	.	T	A	.	.	MAF_USDA=3.279
NC_035094.1	12969635	.	G	C	.	.	MAF_USDA=3.279
NC_035094.1	12969670	.	C	G	.	.	MAF_INRAE=25.949;MAF_USDA=30.952
NC_035094.1	12969678	.	C	T	.	.	MAF_USDA=1.667
NC_035094.1	12969754	.	A	C	.	.	MAF_USDA=4.118
NC_035094.1	12969887	.	T	G	.	.	MAF_USDA=4.098
NC_035094.1	12969940	.	T	C	.	.	MAF_USDA=4.098
NC_035094.1	12970058	.	G	A	.	.	MAF_USDA=1.639
NC_035094.1	12970070	.	A	T	.	.	MAF_INRAE=16.456;MAF_USDA=11.176
NC_035094.1	12970101	.	G	A	.	.	MAF_USDA=3.279
NC_035094.1	12970174	.	T	C	.	.	MAF_INRAE=25.949
NC_035094.1	12970181	.	T	C	.	.	MAF_USDA=6.557
NC_035094.1	12970238	.	A	T	.	.	MAF_USDA=4.098
NC_035094.1	12970245	.	C	T	.	.	MAF_USDA=1.639
NC_035094.1	12970353	.	A	G	.	.	MAF_INRAE=21.519;MAF_USDA=6.557
NC_035094.1	12970438	.	G	C	.	.	MAF_INRAE=16.456;MAF_USDA=15.294
NC_035094.1	12970491	.	A	C	.	.	MAF_USDA=4.918
NC_035094.1	12970697	.	T	C	.	.	MAF_USDA=1.639
NC_035094.1	12970716	.	G	A	.	.	MAF_INRAE=17.089;MAF_USDA=2.083
NC_035094.1	12970758	.	A	G	.	.	MAF_USDA=4.118
NC_035094.1	12970804	.	A	C	.	.	MAF_USDA=4.098
NC_035094.1	12970805	.	A	G	.	.	MAF_USDA=3.279
NC_035094.1	12970806	.	G	T	.	.	MAF_USDA=2.459
NC_035094.1	12970807	.	C	T	.	.	MAF_USDA=2.459
NC_035094.1	12970847	.	T	G	.	.	MAF_USDA=4.098
NC_035094.1	12970853	.	C	A	.	.	MAF_USDA=8.333
NC_035094.1	12970944	.	C	T	.	.	MAF_INRAE=41.772;MAF_USDA=13.529
NC_035094.1	12970947	.	C	T	.	.	MAF_USDA=3.279
NC_035094.1	12971057	.	A	G	.	.	MAF_USDA=3.279
NC_035094.1	12971077	.	C	A	.	.	MAF_USDA=13.529
NC_035094.1	12971089	.	C	A	.	.	MAF_USDA=12.353
NC_035094.1	12971120	.	C	T	.	.	MAF_INRAE=15.823;MAF_USDA=11.765
NC_035094.1	12971170	.	C	A	.	.	MAF_USDA=12.941
NC_035094.1	12971199	.	T	C	.	.	MAF_INRAE=1.667;MAF_USDA=3.279
NC_035094.1	12971233	.	A	T	.	.	MAF_USDA=4.098
NC_035094.1	12971236	.	C	T	.	.	MAF_USDA=4.098
NC_035094.1	12971309	.	A	T	.	.	MAF_USDA=2.459
NC_035094.1	12971311	.	A	T	.	.	MAF_USDA=2.459
NC_035094.1	12971348	.	C	T	.	.	MAF_USDA=1.639
NC_035094.1	12971390	.	A	G	.	.	MAF_INRAE=1.667
NC_035094.1	12971481	.	C	A	.	.	MAF_USDA=4.167
NC_035094.1	12971482	.	C	A	.	.	MAF_USDA=4.167
NC_035094.1	12971575	.	A	T	.	.	MAF_INRAE=15.0;MAF_USDA=7.647
NC_035094.1	12971604	.	T	C	.	.	MAF_USDA=4.098
NC_035094.1	12971749	.	C	T	.	.	MAF_USDA=7.647
NC_035094.1	12971791	.	C	A	.	.	MAF_INRAE=4.167;MAF_USDA=9.836
NC_035094.1	12971964	.	C	T	.	.	MAF_USDA=8.333
NC_035094.1	12971989	.	C	G	.	.	MAF_USDA=3.279
NC_035094.1	12972120	.	T	A	.	.	MAF_USDA=2.459
NC_035094.1	12972173	.	C	T	.	.	MAF_INRAE=41.139;MAF_USDA=16.667
NC_035094.1	12972179	.	G	T	.	.	MAF_USDA=14.583
NC_035094.1	12972199	.	G	A	.	.	MAF_INRAE=1.667
NC_035094.1	12972211	.	C	A	.	.	MAF_USDA=3.279
NC_035094.1	12972239	.	A	T	.	.	MAF_USDA=3.279
NC_035094.1	12972244	.	G	A	.	.	MAF_INRAE=34.81;MAF_USDA=2.353
NC_035094.1	12972273	.	T	C	.	.	MAF_USDA=4.098
NC_035094.1	12972299	.	T	G	.	.	MAF_USDA=6.471
NC_035094.1	12972355	.	T	A	.	.	MAF_USDA=3.279
NC_035094.1	12972368	.	C	T	.	.	MAF_INRAE=34.177;MAF_USDA=1.765
NC_035094.1	12972379	.	G	A	.	.	MAF_USDA=3.279
NC_035094.1	12972394	.	G	T	.	.	MAF_USDA=4.167
NC_035094.1	12972407	.	G	A	.	.	MAF_INRAE=16.456;MAF_USDA=24.706
NC_035094.1	12972409	.	A	G	.	.	MAF_USDA=4.098
NC_035094.1	12972469	.	G	T	.	.	MAF_USDA=3.279
NC_035094.1	12972473	.	G	T	.	.	MAF_USDA=4.098
NC_035094.1	12972474	.	G	C	.	.	MAF_USDA=3.529
NC_035094.1	12972551	.	T	A	.	.	MAF_USDA=3.529
NC_035094.1	12972639	.	C	A	.	.	MAF_USDA=1.639
NC_035094.1	12972648	.	C	T	.	.	MAF_INRAE=5.0;MAF_USDA=2.941
NC_035094.1	12972672	.	A	T	.	.	MAF_USDA=14.118
NC_035094.1	12972712	.	G	A	.	.	MAF_USDA=2.941
NC_035094.1	12972726	.	A	G	.	.	MAF_USDA=1.639
NC_035094.1	12972755	.	C	A	.	.	MAF_USDA=2.941
NC_035094.1	12972757	.	T	A	.	.	MAF_USDA=4.118
NC_035094.1	12972825	.	G	A	.	.	MAF_INRAE=6.329;MAF_USDA=7.377
NC_035094.1	12972829	.	G	A	.	.	MAF_USDA=1.639
NC_035094.1	12972891	.	A	C	.	.	MAF_USDA=16.471
NC_035094.1	12972894	.	A	C	.	.	MAF_USDA=3.279
NC_035094.1	12972923	.	A	G	.	.	MAF_USDA=17.647
NC_035094.1	12972936	.	T	A	.	.	MAF_USDA=2.941
NC_035094.1	12972943	.	A	C	.	.	MAF_USDA=4.098
NC_035094.1	12972957	.	T	A	.	.	MAF_USDA=15.882
NC_035094.1	12972991	.	G	T	.	.	MAF_USDA=1.639
NC_035094.1	12973026	.	G	A	.	.	MAF_INRAE=44.304;MAF_USDA=27.647
NC_035094.1	12973038	.	G	A	.	.	MAF_USDA=4.098
NC_035094.1	12973047	.	A	C	.	.	MAF_INRAE=4.43;MAF_USDA=10.0
NC_035094.1	12973062	.	T	C	.	.	MAF_INRAE=15.833;MAF_USDA=5.952
NC_035094.1	12973154	.	C	A	.	.	MAF_USDA=5.882
NC_035094.1	12973276	.	A	C	.	.	MAF_USDA=4.098
NC_035094.1	12973277	.	G	A	.	.	MAF_USDA=4.098
NC_035094.1	12973396	.	A	T	.	.	MAF_USDA=20.0
NC_035094.1	12973400	.	G	T	.	.	MAF_USDA=20.0
NC_035094.1	12973457	.	T	C	.	.	MAF_INRAE=44.304
NC_035094.1	12973485	.	G	A	.	.	MAF_USDA=4.31
NC_035094.1	12973530	.	T	C	.	.	MAF_USDA=14.118
NC_035094.1	12973583	.	C	A	.	.	MAF_INRAE=5.0;MAF_USDA=10.656
NC_035094.1	12973588	.	T	C	.	.	MAF_INRAE=10.759;MAF_USDA=5.294
NC_035094.1	12973615	.	C	A	.	.	MAF_USDA=14.583
NC_035094.1	12973716	.	C	A	.	.	MAF_USDA=4.098
NC_035094.1	12973824	.	C	G	.	.	MAF_USDA=4.098
NC_035094.1	12973893	.	C	T	.	.	MAF_USDA=2.459
NC_035094.1	12973935	.	A	T	.	.	MAF_USDA=3.529
NC_035094.1	12974011	.	C	T	.	.	MAF_INRAE=5.0
NC_035094.1	12974037	.	T	G	.	.	MAF_USDA=14.118
NC_035094.1	12974095	.	T	A	.	.	MAF_USDA=5.0
NC_035094.1	12974235	.	G	A	.	.	MAF_USDA=1.639
NC_035094.1	12974238	.	T	A	.	.	MAF_INRAE=5.833;MAF_USDA=5.738
NC_035094.1	12974289	.	T	C	.	.	MAF_INRAE=5.063;MAF_USDA=10.0
NC_035094.1	12974326	.	G	T	.	.	MAF_INRAE=5.263;MAF_USDA=4.098
NC_035094.1	12974332	.	G	T	.	.	MAF_USDA=20.588
NC_035094.1	12974351	.	A	T	.	.	MAF_INRAE=42.105;MAF_USDA=18.824
NC_035094.1	12974432	.	C	A	.	.	MAF_USDA=2.353
NC_035094.1	12974437	.	T	C	.	.	MAF_USDA=5.294
NC_035094.1	12974482	.	T	G	.	.	MAF_USDA=4.098
NC_035094.1	12974495	.	T	G	.	.	MAF_USDA=4.098
NC_035094.1	12974497	.	A	G	.	.	MAF_USDA=4.098
NC_035094.1	12974500	.	A	C	.	.	MAF_USDA=4.167
NC_035094.1	12974527	.	T	G	.	.	MAF_INRAE=10.759
NC_035094.1	12974532	.	T	C	.	.	MAF_USDA=16.667
NC_035094.1	12974535	.	G	T	.	.	MAF_USDA=16.667
NC_035094.1	12974564	.	A	C	.	.	MAF_INRAE=5.0;MAF_USDA=9.016
NC_035094.1	12974617	.	G	A	.	.	MAF_USDA=2.459
NC_035094.1	12974636	.	T	G	.	.	MAF_INRAE=44.304;MAF_USDA=48.235
NC_035094.1	12974646	.	T	A	.	.	MAF_USDA=15.294
NC_035094.1	12974727	.	A	G	.	.	MAF_INRAE=15.0;MAF_USDA=5.294
NC_035094.1	12974815	.	T	C	.	.	MAF_USDA=3.279
NC_035094.1	12974861	.	C	T	.	.	MAF_USDA=4.167
NC_035094.1	12974906	.	C	A	.	.	MAF_USDA=15.294
NC_035094.1	12974944	.	T	G	.	.	MAF_USDA=15.882
NC_035094.1	12974968	.	G	A	.	.	MAF_USDA=4.918
NC_035094.1	12974990	.	C	T	.	.	MAF_USDA=2.353
NC_035094.1	12974996	.	C	T	.	.	MAF_INRAE=1.667
NC_035094.1	12974999	.	T	A	.	.	MAF_USDA=2.941
NC_035094.1	12975063	.	T	A	.	.	MAF_USDA=3.279
NC_035094.1	12975096	.	G	T	.	.	MAF_INRAE=10.833
NC_035094.1	12975111	.	G	A	.	.	MAF_INRAE=16.667;MAF_USDA=11.765
NC_035094.1	12975116	.	T	A	.	.	MAF_INRAE=16.667;MAF_USDA=10.0
NC_035094.1	12975117	.	T	A	.	.	MAF_INRAE=15.833;MAF_USDA=8.235
NC_035094.1	12975164	.	A	G	.	.	MAF_INRAE=15.833;MAF_USDA=22.917
NC_035094.1	12975178	.	C	A	.	.	MAF_INRAE=13.333
NC_035094.1	12975184	.	T	C	.	.	MAF_USDA=6.557
NC_035094.1	12975185	.	G	A	.	.	MAF_USDA=8.235
NC_035094.1	12975186	.	T	C	.	.	MAF_INRAE=15.0
NC_035094.1	12975191	.	T	C	.	.	MAF_INRAE=17.5
NC_035094.1	12975196	.	G	A	.	.	MAF_INRAE=19.167
NC_035094.1	12975201	.	G	A	.	.	MAF_INRAE=19.167
NC_035094.1	12975219	.	G	C	.	.	MAF_INRAE=11.667
NC_035094.1	12975240	.	G	T	.	.	MAF_INRAE=1.667
NC_035094.1	12975250	.	G	A	.	.	MAF_INRAE=25.0
NC_035094.1	12975255	.	T	G	.	.	MAF_INRAE=25.833
NC_035094.1	12975266	.	C	T	.	.	MAF_INRAE=22.5
NC_035094.1	12975297	.	A	T	.	.	MAF_INRAE=21.667
NC_035094.1	12975316	.	G	A	.	.	MAF_INRAE=24.167
NC_035094.1	12975322	.	C	T	.	.	MAF_INRAE=24.167
NC_035094.1	12975323	.	G	A	.	.	MAF_INRAE=10.759;MAF_USDA=4.706
NC_035094.1	12975390	.	T	C	.	.	MAF_USDA=3.279
NC_035094.1	12975400	.	A	C	.	.	MAF_INRAE=4.167
NC_035094.1	12975728	.	C	T	.	.	MAF_USDA=7.059
NC_035094.1	12975746	.	C	T	.	.	MAF_USDA=3.529
NC_035094.1	12975880	.	C	T	.	.	MAF_USDA=1.639
NC_035094.1	12975972	.	G	A	.	.	MAF_INRAE=42.405;MAF_USDA=41.765
NC_035094.1	12975977	.	T	G	.	.	MAF_INRAE=42.405;MAF_USDA=45.294
NC_035094.1	12976066	.	C	T	.	.	MAF_USDA=4.706
NC_035094.1	12976205	.	T	G	.	.	MAF_INRAE=5.0;MAF_USDA=13.934
NC_035094.1	12976414	.	C	G	.	.	MAF_INRAE=5.0;MAF_USDA=13.934
NC_035094.1	12976468	.	A	T	.	.	MAF_USDA=2.941
NC_035094.1	12976478	.	C	T	.	.	MAF_INRAE=14.557;MAF_USDA=2.083
NC_035094.1	12976489	.	T	A	.	.	MAF_USDA=4.237
NC_035094.1	12976664	.	T	G	.	.	MAF_INRAE=14.557;MAF_USDA=17.647
NC_035094.1	12976713	.	G	T	.	.	MAF_USDA=3.279
NC_035094.1	12976807	.	C	T	.	.	MAF_USDA=4.098
NC_035094.1	12976838	.	G	A	.	.	MAF_INRAE=3.797;MAF_USDA=13.934
NC_035094.1	12976878	.	A	G	.	.	MAF_USDA=4.098
NC_035094.1	12976939	.	G	A	.	.	MAF_USDA=4.706
NC_035094.1	12976947	.	A	C	.	.	MAF_USDA=4.098
NC_035094.1	12976995	.	T	C	.	.	MAF_INRAE=26.582;MAF_USDA=26.471
NC_035094.1	12977019	.	C	G	.	.	MAF_USDA=2.941
NC_035094.1	12977398	.	C	T	.	.	MAF_INRAE=4.167;MAF_USDA=10.656
NC_035094.1	12977420	.	A	C	.	.	MAF_INRAE=13.924;MAF_USDA=14.706
NC_035094.1	12977466	.	T	G	.	.	MAF_USDA=6.471
NC_035094.1	12977475	.	G	A	.	.	MAF_INRAE=13.291;MAF_USDA=19.412
NC_035094.1	12977528	.	C	T	.	.	MAF_USDA=1.639
NC_035094.1	12977566	.	C	T	.	.	MAF_USDA=2.941
NC_035094.1	12977810	.	C	T	.	.	MAF_INRAE=6.329;MAF_USDA=7.377
NC_035094.1	12977838	.	C	A	.	.	MAF_USDA=3.279
NC_035094.1	12977846	.	G	T	.	.	MAF_USDA=3.279
NC_035094.1	12977866	.	C	A	.	.	MAF_INRAE=10.759;MAF_USDA=9.412
NC_035094.1	12977867	.	C	G	.	.	MAF_INRAE=5.833;MAF_USDA=9.412
NC_035094.1	12977948	.	C	G	.	.	MAF_INRAE=18.987
NC_035094.1	12977978	.	T	G	.	.	MAF_INRAE=13.924;MAF_USDA=14.706
NC_035094.1	12977992	.	G	T	.	.	MAF_INRAE=19.62
NC_035094.1	12977995	.	C	T	.	.	MAF_INRAE=13.924;MAF_USDA=12.941
NC_035094.1	12978073	.	T	A	.	.	MAF_INRAE=31.579;MAF_USDA=19.412
NC_035094.1	12978076	.	G	A	.	.	MAF_USDA=1.667
NC_035094.1	12978117	.	A	G	.	.	MAF_USDA=4.098
NC_035094.1	12978118	.	G	A	.	.	MAF_INRAE=31.579;MAF_USDA=18.824
NC_035094.1	12978249	.	A	C	.	.	MAF_INRAE=20.886;MAF_USDA=27.976
NC_035094.1	12978294	.	C	A	.	.	MAF_USDA=4.167
NC_035094.1	12978342	.	G	T	.	.	MAF_INRAE=3.797;MAF_USDA=5.294
NC_035094.1	12978349	.	T	A	.	.	MAF_INRAE=17.089
NC_035094.1	12978384	.	A	C	.	.	MAF_INRAE=3.797;MAF_USDA=4.706
NC_035094.1	12978406	.	C	T	.	.	MAF_INRAE=3.797;MAF_USDA=4.706
NC_035094.1	12978411	.	T	G	.	.	MAF_INRAE=3.797;MAF_USDA=4.706
NC_035094.1	12978414	.	T	C	.	.	MAF_USDA=5.294
NC_035094.1	12978443	.	C	T	.	.	MAF_INRAE=3.797;MAF_USDA=4.706
NC_035094.1	12978451	.	C	A	.	.	MAF_INRAE=3.797;MAF_USDA=4.706
NC_035094.1	12978468	.	T	A	.	.	MAF_INRAE=3.797;MAF_USDA=4.118
NC_035094.1	12978493	.	C	T	.	.	MAF_INRAE=41.139;MAF_USDA=40.588
NC_035094.1	12978497	.	T	C	.	.	MAF_INRAE=18.987;MAF_USDA=19.412
NC_035094.1	12978519	.	A	T	.	.	MAF_INRAE=41.772;MAF_USDA=44.118
NC_035094.1	12978526	.	T	A	.	.	MAF_INRAE=1.667
NC_035094.1	12978559	.	A	C	.	.	MAF_USDA=8.235
NC_035094.1	12978601	.	A	C	.	.	MAF_USDA=4.918
NC_035094.1	12978618	.	C	A	.	.	MAF_USDA=2.353
NC_035094.1	12978630	.	A	T	.	.	MAF_INRAE=3.797;MAF_USDA=8.235
NC_035094.1	12978637	.	A	G	.	.	MAF_INRAE=6.329;MAF_USDA=7.377
NC_035094.1	12978638	.	T	C	.	.	MAF_INRAE=3.797;MAF_USDA=8.235
NC_035094.1	12978648	.	T	G	.	.	MAF_INRAE=15.0;MAF_USDA=13.529
NC_035094.1	12978649	.	A	C	.	.	MAF_USDA=1.639
NC_035094.1	12978651	.	T	A	.	.	MAF_USDA=1.639
NC_035094.1	12978652	.	G	T	.	.	MAF_USDA=6.557
NC_035094.1	12978744	.	A	G	.	.	MAF_USDA=10.588
NC_035094.1	12978796	.	T	A	.	.	MAF_USDA=3.279
NC_035094.1	12978827	.	C	T	.	.	MAF_USDA=5.738
NC_035094.1	12978832	.	T	C	.	.	MAF_INRAE=3.333;MAF_USDA=18.824
NC_035094.1	12978867	.	C	T	.	.	MAF_USDA=8.197
NC_035094.1	12978868	.	A	G	.	.	MAF_USDA=10.656
NC_035094.1	12978911	.	G	A	.	.	MAF_USDA=17.647
NC_035094.1	12978924	.	A	C	.	.	MAF_USDA=3.279
NC_035094.1	12978926	.	T	C	.	.	MAF_USDA=2.459
NC_035094.1	12978929	.	C	A	.	.	MAF_USDA=5.882
NC_035094.1	12978932	.	T	G	.	.	MAF_USDA=5.882
NC_035094.1	12979013	.	G	A	.	.	MAF_USDA=3.279
NC_035094.1	12979151	.	G	A	.	.	MAF_USDA=1.639
NC_035094.1	12979153	.	T	C	.	.	MAF_USDA=4.167
NC_035094.1	12979265	.	T	C	.	.	MAF_INRAE=23.418;MAF_USDA=6.548
NC_035094.1	12979303	.	A	G	.	.	MAF_USDA=3.333
NC_035094.1	12979322	.	C	A	.	.	MAF_INRAE=20.253
NC_035094.1	12979331	.	C	T	.	.	MAF_INRAE=4.167
NC_035094.1	12979485	.	G	A	.	.	MAF_INRAE=1.667;MAF_USDA=4.918
NC_035094.1	12979514	.	C	A	.	.	MAF_USDA=14.583
NC_035094.1	12979689	.	T	G	.	.	MAF_INRAE=17.722;MAF_USDA=13.69
NC_035094.1	12979758	.	G	T	.	.	MAF_INRAE=23.418;MAF_USDA=7.059
NC_035094.1	12979805	.	C	A	.	.	MAF_USDA=5.357
NC_035094.1	12979979	.	G	T	.	.	MAF_USDA=4.098
NC_035094.1	12979987	.	A	G	.	.	MAF_USDA=4.098
NC_035094.1	12980009	.	A	C	.	.	MAF_USDA=32.941
NC_035094.1	12980044	.	G	A	.	.	MAF_USDA=4.098
NC_035094.1	12980047	.	C	A	.	.	MAF_USDA=9.412
NC_035094.1	12980049	.	T	A	.	.	MAF_USDA=1.639
NC_035094.1	12980089	.	G	A	.	.	MAF_INRAE=46.835;MAF_USDA=36.471
NC_035094.1	12980132	.	T	C	.	.	MAF_INRAE=46.835;MAF_USDA=43.75
NC_035094.1	12980157	.	A	G	.	.	MAF_USDA=1.639
NC_035094.1	12980173	.	T	A	.	.	MAF_INRAE=6.329;MAF_USDA=6.557
NC_035094.1	12980198	.	T	C	.	.	MAF_USDA=6.25
NC_035094.1	12980201	.	T	G	.	.	MAF_USDA=6.25
NC_035094.1	12980203	.	C	T	.	.	MAF_USDA=6.25
NC_035094.1	12980216	.	A	G	.	.	MAF_INRAE=6.329;MAF_USDA=6.557
NC_035094.1	12980229	.	G	T	.	.	MAF_USDA=1.639
NC_035094.1	12980244	.	G	C	.	.	MAF_USDA=2.459
NC_035094.1	12980356	.	A	T	.	.	MAF_INRAE=12.025;MAF_USDA=20.588
NC_035094.1	12980362	.	C	T	.	.	MAF_USDA=1.639
NC_035094.1	12980372	.	G	A	.	.	MAF_USDA=4.918
NC_035094.1	12980512	.	G	A	.	.	MAF_USDA=1.639
NC_035094.1	12980546	.	G	T	.	.	MAF_USDA=24.118
NC_035094.1	12980570	.	T	C	.	.	MAF_USDA=6.25
NC_035094.1	12980606	.	C	T	.	.	MAF_USDA=4.918
NC_035094.1	12980639	.	G	A	.	.	MAF_USDA=4.918
NC_035094.1	12980687	.	C	A	.	.	MAF_USDA=2.083
NC_035094.1	12980688	.	C	G	.	.	MAF_USDA=2.083
NC_035094.1	12980697	.	T	G	.	.	MAF_INRAE=1.667
NC_035094.1	12980883	.	C	T	.	.	MAF_USDA=5.294
NC_035094.1	12980939	.	A	C	.	.	MAF_INRAE=10.833;MAF_USDA=18.75
NC_035094.1	12980940	.	C	A	.	.	MAF_INRAE=10.833;MAF_USDA=18.75
NC_035094.1	12980945	.	A	C	.	.	MAF_INRAE=10.833
NC_035094.1	12980946	.	A	T	.	.	MAF_INRAE=10.833
NC_035094.1	12980948	.	A	T	.	.	MAF_INRAE=10.833;MAF_USDA=18.75
NC_035094.1	12980950	.	C	T	.	.	MAF_INRAE=10.833;MAF_USDA=22.917
NC_035094.1	12980951	.	G	T	.	.	MAF_INRAE=10.833;MAF_USDA=22.917
NC_035094.1	12980956	.	T	G	.	.	MAF_INRAE=10.833
NC_035094.1	12980970	.	G	C	.	.	MAF_INRAE=6.962
NC_035094.1	12980974	.	A	G	.	.	MAF_INRAE=10.833;MAF_USDA=22.917
NC_035094.1	12980985	.	TA	TC	.	.	MAF_USDA=10.417
NC_035094.1	12980987	.	A	T	.	.	MAF_INRAE=7.5
NC_035094.1	12981073	.	A	C	.	.	MAF_INRAE=6.962;MAF_USDA=25.882
NC_035094.1	12981077	.	T	A	.	.	MAF_INRAE=7.5;MAF_USDA=25.294
NC_035094.1	12981096	.	T	A	.	.	MAF_INRAE=5.263;MAF_USDA=27.059
NC_035094.1	12981149	.	T	G	.	.	MAF_USDA=1.639
NC_035094.1	12981168	.	C	G	.	.	MAF_USDA=14.754
NC_035094.1	12981176	.	T	C	.	.	MAF_USDA=4.098
NC_035094.1	12981248	.	C	T	.	.	MAF_INRAE=46.835;MAF_USDA=12.353
NC_035094.1	12981253	.	T	G	.	.	MAF_USDA=1.639
NC_035094.1	12981303	.	C	G	.	.	MAF_USDA=5.882
NC_035094.1	12981382	.	C	T	.	.	MAF_INRAE=12.025;MAF_USDA=45.833
NC_035094.1	12981383	.	T	C	.	.	MAF_INRAE=7.5;MAF_USDA=45.833
NC_035094.1	12981408	.	T	C	.	.	MAF_INRAE=12.025;MAF_USDA=18.75
NC_035094.1	12981487	.	A	C	.	.	MAF_INRAE=40.506;MAF_USDA=7.647
NC_035094.1	12981492	.	G	A	.	.	MAF_INRAE=13.924;MAF_USDA=17.059
NC_035094.1	12981493	.	C	T	.	.	MAF_INRAE=6.329;MAF_USDA=6.557
NC_035094.1	12981524	.	T	C	.	.	MAF_INRAE=1.667;MAF_USDA=4.918
NC_035094.1	12981531	.	C	G	.	.	MAF_INRAE=46.835;MAF_USDA=20.588
NC_035094.1	12981582	.	A	C	.	.	MAF_INRAE=13.291;MAF_USDA=31.765
NC_035094.1	12981584	.	G	T	.	.	MAF_USDA=3.279
NC_035094.1	12981625	.	C	A	.	.	MAF_INRAE=12.025;MAF_USDA=10.0
NC_035094.1	12981636	.	G	A	.	.	MAF_USDA=5.882
NC_035094.1	12981677	.	T	C	.	.	MAF_USDA=4.918
NC_035094.1	12981782	.	T	C	.	.	MAF_INRAE=13.924;MAF_USDA=31.176
NC_035094.1	12981799	.	T	G	.	.	MAF_USDA=1.639
NC_035094.1	12981849	.	C	T	.	.	MAF_INRAE=12.025;MAF_USDA=43.976
NC_035094.1	12981884	.	C	T	.	.	MAF_INRAE=46.835;MAF_USDA=13.529
NC_035094.1	12981905	.	C	A	.	.	MAF_INRAE=46.203;MAF_USDA=19.412
NC_035094.1	12981936	.	G	A	.	.	MAF_USDA=4.098
NC_035094.1	12981966	.	G	A	.	.	MAF_INRAE=5.263
NC_035094.1	12981979	.	C	T	.	.	MAF_USDA=19.672
NC_035094.1	12981981	.	T	C	.	.	MAF_INRAE=13.924;MAF_USDA=32.353
NC_035094.1	12982044	.	G	T	.	.	MAF_USDA=1.639
NC_035094.1	12982112	.	C	T	.	.	MAF_USDA=3.529
NC_035094.1	12982250	.	T	C	.	.	MAF_INRAE=5.0;MAF_USDA=4.098
NC_035094.1	12982260	.	A	C	.	.	MAF_INRAE=13.333;MAF_USDA=27.647
NC_035094.1	12982280	.	C	T	.	.	MAF_INRAE=3.797;MAF_USDA=4.167
NC_035094.1	12982281	.	G	A	.	.	MAF_USDA=1.639
NC_035094.1	12982302	.	A	G	.	.	MAF_INRAE=37.5;MAF_USDA=43.75
NC_035094.1	12982339	.	T	G	.	.	MAF_INRAE=13.333;MAF_USDA=4.098
NC_035094.1	12982347	.	T	A	.	.	MAF_USDA=2.941
NC_035094.1	12982374	.	ATTT	ATTG	.	.	MAF_USDA=14.583
NC_035094.1	12982377	.	T	G	.	.	MAF_INRAE=46.203
NC_035094.1	12982380	.	G	T	.	.	MAF_INRAE=5.0
NC_035094.1	12982404	.	T	C	.	.	MAF_USDA=1.639
NC_035094.1	12982418	.	A	G	.	.	MAF_INRAE=46.203;MAF_USDA=16.471
NC_035094.1	12982438	.	A	G	.	.	MAF_USDA=4.918
NC_035094.1	12982439	.	T	C	.	.	MAF_INRAE=26.316;MAF_USDA=22.024
NC_035094.1	12982462	.	C	A	.	.	MAF_USDA=3.279
NC_035094.1	12982478	.	C	A	.	.	MAF_USDA=4.918
NC_035094.1	12982511	.	C	T	.	.	MAF_USDA=1.639
NC_035094.1	12982539	.	C	T	.	.	MAF_INRAE=27.215;MAF_USDA=7.059
NC_035094.1	12982555	.	C	A	.	.	MAF_INRAE=27.215;MAF_USDA=4.118
NC_035094.1	12982565	.	G	T	.	.	MAF_USDA=8.333
NC_035094.1	12982577	.	A	T	.	.	MAF_USDA=6.25
NC_035094.1	12982586	.	T	A	.	.	MAF_INRAE=23.418;MAF_USDA=43.75
NC_035094.1	12982650	.	C	T	.	.	MAF_INRAE=46.835;MAF_USDA=14.706
NC_035094.1	12982751	.	C	G	.	.	MAF_USDA=30.588
NC_035094.1	12982787	.	T	G	.	.	MAF_USDA=1.639
NC_035094.1	12982802	.	G	C	.	.	MAF_INRAE=26.316;MAF_USDA=42.353
NC_035094.1	12982821	.	C	T	.	.	MAF_USDA=22.917
NC_035094.1	12982937	.	C	T	.	.	MAF_USDA=32.353
NC_035094.1	12982984	.	T	A	.	.	MAF_USDA=33.529
NC_035094.1	12983091	.	C	A	.	.	MAF_INRAE=21.519;MAF_USDA=37.059
NC_035094.1	12983106	.	T	A	.	.	MAF_INRAE=5.0;MAF_USDA=3.279
NC_035094.1	12983161	.	C	T	.	.	MAF_INRAE=23.418;MAF_USDA=41.176
NC_035094.1	12983203	.	C	T	.	.	MAF_INRAE=23.418;MAF_USDA=22.917
NC_035094.1	12983245	.	A	T	.	.	MAF_INRAE=22.5;MAF_USDA=43.75
NC_035094.1	12983285	.	T	A	.	.	MAF_INRAE=23.418;MAF_USDA=45.294
NC_035094.1	12983307	.	G	A	.	.	MAF_USDA=4.098
NC_035094.1	12983314	.	G	T	.	.	MAF_INRAE=12.025;MAF_USDA=10.0
NC_035094.1	12983349	.	T	C	.	.	MAF_INRAE=22.785;MAF_USDA=44.118
NC_035094.1	12983362	.	G	C	.	.	MAF_INRAE=15.0;MAF_USDA=3.529
NC_035094.1	12983369	.	C	A	.	.	MAF_INRAE=15.0;MAF_USDA=5.294
NC_035094.1	12983481	.	T	C	.	.	MAF_USDA=24.118
NC_035094.1	12983484	.	A	G	.	.	MAF_USDA=24.118
NC_035094.1	12983508	.	A	G	.	.	MAF_USDA=5.882
NC_035094.1	12983525	.	A	T	.	.	MAF_USDA=24.118
NC_035094.1	12983531	.	G	C	.	.	MAF_USDA=8.235
NC_035094.1	12983535	.	G	A	.	.	MAF_INRAE=23.418;MAF_USDA=4.118
NC_035094.1	12983541	.	A	G	.	.	MAF_INRAE=23.418;MAF_USDA=44.118
NC_035094.1	12983566	.	C	T	.	.	MAF_INRAE=23.418;MAF_USDA=44.118
NC_035094.1	12983567	.	C	A	.	.	MAF_INRAE=22.5;MAF_USDA=44.118
NC_035094.1	12983576	.	C	T	.	.	MAF_INRAE=23.418;MAF_USDA=44.706
NC_035094.1	12983605	.	C	T	.	.	MAF_INRAE=22.785;MAF_USDA=44.118
NC_035094.1	12983606	.	A	G	.	.	MAF_INRAE=21.667;MAF_USDA=43.529
NC_035094.1	12983761	.	A	G	.	.	MAF_USDA=24.706
NC_035094.1	12983780	.	C	T	.	.	MAF_USDA=4.918
NC_035094.1	12983781	.	G	T	.	.	MAF_INRAE=22.785;MAF_USDA=44.706
NC_035094.1	12983835	.	T	C	.	.	MAF_INRAE=23.418;MAF_USDA=42.941
NC_035094.1	12983838	.	G	C	.	.	MAF_INRAE=22.5;MAF_USDA=42.353
NC_035094.1	12983839	.	G	A	.	.	MAF_USDA=7.647
NC_035094.1	12983847	.	T	C	.	.	MAF_USDA=7.647
NC_035094.1	12983848	.	C	T	.	.	MAF_USDA=7.647
NC_035094.1	12983855	.	T	C	.	.	MAF_INRAE=23.418;MAF_USDA=42.941
NC_035094.1	12983872	.	A	T	.	.	MAF_INRAE=3.797;MAF_USDA=4.167
NC_035094.1	12983892	.	T	C	.	.	MAF_INRAE=23.418;MAF_USDA=44.118
NC_035094.1	12983909	.	C	A	.	.	MAF_USDA=14.583
NC_035094.1	12983911	.	C	T	.	.	MAF_USDA=4.918
NC_035094.1	12983946	.	G	T	.	.	MAF_USDA=3.279
NC_035094.1	12983978	.	T	A	.	.	MAF_USDA=8.235
NC_035094.1	12983988	.	T	C	.	.	MAF_USDA=24.118
NC_035094.1	12984016	.	G	A	.	.	MAF_INRAE=1.667;MAF_USDA=3.279
NC_035094.1	12984024	.	G	T	.	.	MAF_USDA=4.167
NC_035094.1	12984036	.	C	T	.	.	MAF_INRAE=22.785;MAF_USDA=28.824
NC_035094.1	12984081	.	C	T	.	.	MAF_INRAE=23.418;MAF_USDA=28.824
NC_035094.1	12984104	.	A	G	.	.	MAF_INRAE=23.418;MAF_USDA=44.118
NC_035094.1	12984108	.	A	T	.	.	MAF_INRAE=2.532;MAF_USDA=5.738
NC_035094.1	12984117	.	G	A	.	.	MAF_INRAE=12.025;MAF_USDA=10.588
NC_035094.1	12984227	.	A	G	.	.	MAF_INRAE=23.418;MAF_USDA=44.118
NC_035094.1	12984249	.	A	T	.	.	MAF_USDA=2.459
NC_035094.1	12984262	.	C	T	.	.	MAF_INRAE=2.532
NC_035094.1	12984367	.	A	G	.	.	MAF_USDA=8.197
NC_035094.1	12984381	.	A	G	.	.	MAF_USDA=8.197
NC_035094.1	12984403	.	C	T	.	.	MAF_USDA=41.667
NC_035094.1	12984406	.	G	A	.	.	MAF_INRAE=7.5;MAF_USDA=2.083
NC_035094.1	12984408	.	G	A	.	.	MAF_USDA=7.377
NC_035094.1	12984409	.	G	C	.	.	MAF_USDA=6.557
NC_035094.1	12984421	.	G	A	.	.	MAF_INRAE=22.5;MAF_USDA=40.0
NC_035094.1	12984452	.	G	T	.	.	MAF_USDA=7.377
NC_035094.1	12984456	.	A	G	.	.	MAF_USDA=7.377
NC_035094.1	12984463	.	G	C	.	.	MAF_USDA=7.377
NC_035094.1	12984477	.	A	C	.	.	MAF_INRAE=20.833;MAF_USDA=36.471
NC_035094.1	12984481	.	C	T	.	.	MAF_USDA=6.557
NC_035094.1	12984482	.	A	T	.	.	MAF_INRAE=20.833;MAF_USDA=37.5
NC_035094.1	12984496	.	T	A	.	.	MAF_USDA=10.0
NC_035094.1	12984504	.	A	T	.	.	MAF_USDA=8.197
NC_035094.1	12984516	.	G	A	.	.	MAF_USDA=4.918
NC_035094.1	12984815	.	A	G	.	.	MAF_INRAE=5.263;MAF_USDA=1.639
NC_035094.1	12984817	.	A	C	.	.	MAF_INRAE=15.823;MAF_USDA=40.0
NC_035094.1	12984870	.	G	T	.	.	MAF_USDA=3.279
NC_035094.1	12984897	.	T	G	.	.	MAF_USDA=8.235
NC_035094.1	12984898	.	C	T	.	.	MAF_INRAE=23.418;MAF_USDA=28.824
NC_035094.1	12984953	.	T	C	.	.	MAF_INRAE=23.418;MAF_USDA=31.176
NC_035094.1	12984985	.	T	G	.	.	MAF_USDA=3.529
NC_035094.1	12985006	.	C	T	.	.	MAF_INRAE=23.418;MAF_USDA=28.235
NC_035094.1	12985007	.	G	A	.	.	MAF_USDA=1.639
NC_035094.1	12985020	.	A	T	.	.	MAF_USDA=1.639
NC_035094.1	12985048	.	T	C	.	.	MAF_INRAE=23.418;MAF_USDA=38.824
NC_035094.1	12985057	.	G	A	.	.	MAF_USDA=7.647
NC_035094.1	12985085	.	A	G	.	.	MAF_INRAE=1.667
NC_035094.1	12985103	.	C	T	.	.	MAF_USDA=4.098
NC_035094.1	12985116	.	T	G	.	.	MAF_USDA=7.059
NC_035094.1	12985129	.	T	C	.	.	MAF_USDA=1.639
NC_035094.1	12985133	.	G	A	.	.	MAF_USDA=7.647
NC_035094.1	12985179	.	A	T	.	.	MAF_INRAE=23.418;MAF_USDA=31.176
NC_035094.1	12985246	.	C	T	.	.	MAF_USDA=26.471
NC_035094.1	12985306	.	C	A	.	.	MAF_USDA=8.197
NC_035094.1	12985318	.	C	T	.	.	MAF_INRAE=23.418;MAF_USDA=38.824
NC_035094.1	12985324	.	T	G	.	.	MAF_USDA=1.639
NC_035094.1	12985325	.	G	C	.	.	MAF_INRAE=23.418;MAF_USDA=39.412
NC_035094.1	12985330	.	A	C	.	.	MAF_INRAE=46.835;MAF_USDA=15.294
NC_035094.1	12985397	.	A	C	.	.	MAF_USDA=7.647
NC_035094.1	12985408	.	T	A	.	.	MAF_INRAE=15.0;MAF_USDA=25.882
NC_035094.1	12985447	.	A	T	.	.	MAF_USDA=7.647
NC_035094.1	12985455	.	G	T	.	.	MAF_USDA=1.639
NC_035094.1	12985512	.	G	A	.	.	MAF_INRAE=2.532;MAF_USDA=5.738
NC_035094.1	12985578	.	C	T	.	.	MAF_USDA=2.459
NC_035094.1	12985590	.	G	T	.	.	MAF_USDA=1.639
NC_035094.1	12985701	.	G	C	.	.	MAF_USDA=7.647
NC_035094.1	12985709	.	G	T	.	.	MAF_INRAE=46.203;MAF_USDA=14.706
NC_035094.1	12985744	.	G	A	.	.	MAF_INRAE=27.215;MAF_USDA=8.235
NC_035094.1	12985756	.	C	T	.	.	MAF_USDA=1.639
NC_035094.1	12985823	.	G	A	.	.	MAF_INRAE=12.025;MAF_USDA=10.0
NC_035094.1	12985875	.	C	T	.	.	MAF_USDA=10.588
NC_035094.1	12985907	.	T	A	.	.	MAF_USDA=1.639
NC_035094.1	12985910	.	C	T	.	.	MAF_USDA=8.824
NC_035094.1	12985946	.	G	A	.	.	MAF_USDA=1.639
NC_035094.1	12985957	.	G	A	.	.	MAF_USDA=4.098
NC_035094.1	12986013	.	C	T	.	.	MAF_USDA=4.098
NC_035094.1	12986025	.	C	A	.	.	MAF_USDA=4.098
NC_035094.1	12986046	.	G	A	.	.	MAF_INRAE=46.203;MAF_USDA=14.706
NC_035094.1	12986057	.	C	T	.	.	MAF_USDA=4.918
NC_035094.1	12986109	.	A	C	.	.	MAF_USDA=10.588
NC_035094.1	12986133	.	C	A	.	.	MAF_INRAE=49.367;MAF_USDA=22.353
NC_035094.1	12986154	.	G	T	.	.	MAF_USDA=10.0
NC_035094.1	12986175	.	C	A	.	.	MAF_USDA=3.279
NC_035094.1	12986204	.	G	A	.	.	MAF_INRAE=3.797;MAF_USDA=4.118
NC_035094.1	12986243	.	G	C	.	.	MAF_USDA=1.639
NC_035094.1	12986281	.	T	G	.	.	MAF_USDA=11.765
NC_035094.1	12986309	.	C	T	.	.	MAF_USDA=4.918
NC_035094.1	12986387	.	G	T	.	.	MAF_USDA=1.639
NC_035094.1	12986427	.	A	T	.	.	MAF_USDA=11.176
NC_035094.1	12986541	.	C	G	.	.	MAF_USDA=11.765
NC_035094.1	12986542	.	G	A	.	.	MAF_USDA=7.647
NC_035094.1	12986546	.	G	A	.	.	MAF_USDA=8.824
NC_035094.1	12986553	.	A	G	.	.	MAF_USDA=11.765
NC_035094.1	12986623	.	T	C	.	.	MAF_USDA=4.098
NC_035094.1	12986710	.	T	C	.	.	MAF_USDA=10.588
NC_035094.1	12986711	.	G	A	.	.	MAF_INRAE=27.215;MAF_USDA=5.882
NC_035094.1	12986746	.	A	G	.	.	MAF_INRAE=15.0;MAF_USDA=49.412
NC_035094.1	12986749	.	C	T	.	.	MAF_INRAE=1.667;MAF_USDA=4.167
NC_035094.1	12986846	.	C	T	.	.	MAF_USDA=4.098
NC_035094.1	12986888	.	A	C	.	.	MAF_INRAE=6.329;MAF_USDA=7.377
NC_035094.1	12986930	.	C	T	.	.	MAF_USDA=5.738
NC_035094.1	12986957	.	TG	TT	.	.	MAF_USDA=25.0
NC_035094.1	12986958	.	G	T	.	.	MAF_INRAE=30.833
NC_035094.1	12987025	.	G	T	.	.	MAF_USDA=1.667
NC_035094.1	12987182	.	C	T	.	.	MAF_USDA=1.639
NC_035094.1	12987208	.	A	C	.	.	MAF_INRAE=23.418;MAF_USDA=8.235
NC_035094.1	12987232	.	C	T	.	.	MAF_INRAE=1.667;MAF_USDA=5.738
NC_035094.1	12987298	.	G	T	.	.	MAF_USDA=4.098
NC_035094.1	12987316	.	T	C	.	.	MAF_INRAE=23.418;MAF_USDA=6.471
NC_035094.1	12987317	.	C	A	.	.	MAF_INRAE=22.5;MAF_USDA=6.471
NC_035094.1	12987351	.	A	T	.	.	MAF_INRAE=15.0;MAF_USDA=5.294
NC_035094.1	12987367	.	T	G	.	.	MAF_USDA=6.557
NC_035094.1	12987385	.	T	G	.	.	MAF_INRAE=48.101;MAF_USDA=27.059
NC_035094.1	12987400	.	G	A	.	.	MAF_INRAE=21.667;MAF_USDA=29.167
NC_035094.1	12987408	.	T	A	.	.	MAF_INRAE=34.81;MAF_USDA=19.412
NC_035094.1	12987428	.	C	T	.	.	MAF_USDA=17.647
NC_035094.1	12987441	.	G	A	.	.	MAF_USDA=4.098
NC_035094.1	12987473	.	G	A	.	.	MAF_USDA=2.459
NC_035094.1	12987488	.	C	T	.	.	MAF_USDA=1.639
NC_035094.1	12987550	.	C	T	.	.	MAF_INRAE=12.025;MAF_USDA=8.824
NC_035094.1	12987562	.	G	A	.	.	MAF_USDA=4.098
NC_035094.1	12987577	.	G	C	.	.	MAF_INRAE=12.025;MAF_USDA=8.824
NC_035094.1	12987585	.	G	A	.	.	MAF_USDA=4.918
NC_035094.1	12987619	.	C	A	.	.	MAF_USDA=4.918
NC_035094.1	12987625	.	T	G	.	.	MAF_INRAE=12.025;MAF_USDA=10.588
NC_035094.1	12987629	.	C	A	.	.	MAF_INRAE=7.5;MAF_USDA=10.588
NC_035094.1	12987655	.	C	T	.	.	MAF_USDA=3.279
NC_035094.1	12987759	.	C	T	.	.	MAF_USDA=1.639
NC_035094.1	12987805	.	T	A	.	.	MAF_USDA=3.279
NC_035094.1	12987806	.	C	A	.	.	MAF_USDA=3.279
NC_035094.1	12987831	.	A	G	.	.	MAF_USDA=4.098
NC_035094.1	12987862	.	A	T	.	.	MAF_INRAE=47.468;MAF_USDA=32.941
NC_035094.1	12987922	.	C	A	.	.	MAF_USDA=4.098
NC_035094.1	12987929	.	G	T	.	.	MAF_INRAE=1.667;MAF_USDA=1.765
NC_035094.1	12987959	.	A	G	.	.	MAF_INRAE=19.62;MAF_USDA=40.0
NC_035094.1	12987965	.	A	G	.	.	MAF_INRAE=22.5;MAF_USDA=48.824
NC_035094.1	12988036	.	T	G	.	.	MAF_INRAE=18.987;MAF_USDA=37.5
NC_035094.1	12988037	.	C	A	.	.	MAF_USDA=4.167
NC_035094.1	12988038	.	A	C	.	.	MAF_INRAE=5.263;MAF_USDA=4.098
NC_035094.1	12988045	.	G	T	.	.	MAF_INRAE=1.667
NC_035094.1	12988055	.	A	C	.	.	MAF_INRAE=22.5;MAF_USDA=48.235
NC_035094.1	12988062	.	A	G	.	.	MAF_INRAE=22.5;MAF_USDA=20.833
NC_035094.1	12988094	.	A	C	.	.	MAF_INRAE=22.5;MAF_USDA=48.235
NC_035094.1	12988107	.	G	A	.	.	MAF_INRAE=22.5;MAF_USDA=48.824
NC_035094.1	12988150	.	A	C	.	.	MAF_INRAE=19.62;MAF_USDA=41.765
NC_035094.1	12988296	.	G	A	.	.	MAF_USDA=2.459
NC_035094.1	12988448	.	A	T	.	.	MAF_INRAE=6.329;MAF_USDA=9.836
NC_035094.1	12988489	.	G	A	.	.	MAF_INRAE=3.797;MAF_USDA=28.824
NC_035094.1	12988496	.	G	C	.	.	MAF_INRAE=2.532;MAF_USDA=21.176
NC_035094.1	12988525	.	G	A	.	.	MAF_INRAE=46.835;MAF_USDA=21.765
NC_035094.1	12988539	.	T	G	.	.	MAF_USDA=1.639
NC_035094.1	12988544	.	T	G	.	.	MAF_INRAE=19.62;MAF_USDA=2.941
NC_035094.1	12988617	.	A	G	.	.	MAF_USDA=4.098
NC_035094.1	12988622	.	T	C	.	.	MAF_INRAE=24.684;MAF_USDA=38.235
NC_035094.1	12988694	.	A	T	.	.	MAF_USDA=3.279
NC_035094.1	12988726	.	A	G	.	.	MAF_USDA=4.098
NC_035094.1	12988750	.	A	T	.	.	MAF_USDA=3.279
NC_035094.1	12988751	.	T	C	.	.	MAF_INRAE=3.797;MAF_USDA=5.882
NC_035094.1	12988754	.	A	G	.	.	MAF_INRAE=5.696;MAF_USDA=7.377
NC_035094.1	12988758	.	A	G	.	.	MAF_INRAE=19.62;MAF_USDA=2.941
NC_035094.1	12988763	.	C	T	.	.	MAF_USDA=1.639
NC_035094.1	12988779	.	C	T	.	.	MAF_INRAE=19.167;MAF_USDA=4.167
NC_035094.1	12988804	.	T	G	.	.	MAF_USDA=4.167
NC_035094.1	12988825	.	T	G	.	.	MAF_INRAE=15.823;MAF_USDA=13.529
NC_035094.1	12988827	.	A	C	.	.	MAF_INRAE=18.987;MAF_USDA=2.941
NC_035094.1	12988851	.	C	T	.	.	MAF_INRAE=48.101;MAF_USDA=22.353
NC_035094.1	12988857	.	G	T	.	.	MAF_USDA=3.529
NC_035094.1	12988870	.	G	A	.	.	MAF_INRAE=19.167;MAF_USDA=1.639
NC_035094.1	12988890	.	A	C	.	.	MAF_INRAE=15.0;MAF_USDA=32.738
NC_035094.1	12988908	.	T	A	.	.	MAF_INRAE=12.658;MAF_USDA=6.471
NC_035094.1	12988911	.	T	C	.	.	MAF_INRAE=16.667
NC_035094.1	12988920	.	T	C	.	.	MAF_INRAE=5.0
NC_035094.1	12988925	.	C	A	.	.	MAF_INRAE=15.833
NC_035094.1	12988941	.	C	T	.	.	MAF_INRAE=15.833
NC_035094.1	12988947	.	A	G	.	.	MAF_INRAE=15.833;MAF_USDA=7.647
NC_035094.1	12989010	.	A	T	.	.	MAF_USDA=4.118
NC_035094.1	12989025	.	A	C	.	.	MAF_USDA=27.059
NC_035094.1	12989047	.	A	G	.	.	MAF_INRAE=23.418;MAF_USDA=44.706
NC_035094.1	12989050	.	A	T	.	.	MAF_INRAE=20.833;MAF_USDA=44.706
NC_035094.1	12989068	.	G	A	.	.	MAF_INRAE=14.167
NC_035094.1	12989070	.	C	A	.	.	MAF_INRAE=14.167
NC_035094.1	12989090	.	G	A	.	.	MAF_USDA=5.738
NC_035094.1	12989103	.	G	A	.	.	MAF_USDA=1.639
NC_035094.1	12989155	.	G	T	.	.	MAF_INRAE=1.667;MAF_USDA=12.295
NC_035094.1	12989168	.	G	A	.	.	MAF_INRAE=15.833
NC_035094.1	12989169	.	T	C	.	.	MAF_INRAE=15.833
NC_035094.1	12989171	.	G	T	.	.	MAF_INRAE=15.833
NC_035094.1	12989208	.	A	G	.	.	MAF_INRAE=3.165;MAF_USDA=4.167
NC_035094.1	12989219	.	A	C	.	.	MAF_INRAE=15.833;MAF_USDA=23.214
NC_035094.1	12989220	.	A	C	.	.	MAF_INRAE=5.833;MAF_USDA=20.833
NC_035094.1	12989231	.	G	A	.	.	MAF_INRAE=15.19
NC_035094.1	12989290	.	A	G	.	.	MAF_USDA=4.098
NC_035094.1	12989293	.	A	T	.	.	MAF_USDA=4.098
NC_035094.1	12989303	.	G	T	.	.	MAF_USDA=4.098
NC_035094.1	12989308	.	A	T	.	.	MAF_USDA=26.471
NC_035094.1	12989322	.	G	A	.	.	MAF_INRAE=10.0
NC_035094.1	12989330	.	G	A	.	.	MAF_USDA=9.412
NC_035094.1	12989331	.	G	A	.	.	MAF_INRAE=12.658
NC_035094.1	12989351	.	C	T	.	.	MAF_INRAE=16.456
NC_035094.1	12989361	.	T	C	.	.	MAF_INRAE=17.089
NC_035094.1	12989365	.	A	T	.	.	MAF_USDA=4.098
NC_035094.1	12989368	.	T	A	.	.	MAF_USDA=1.639
NC_035094.1	12989369	.	A	C	.	.	MAF_USDA=1.639
NC_035094.1	12989391	.	C	T	.	.	MAF_INRAE=18.354;MAF_USDA=1.639
NC_035094.1	12989491	.	A	C	.	.	MAF_USDA=2.459
NC_035094.1	12989507	.	G	A	.	.	MAF_INRAE=18.987;MAF_USDA=2.941
NC_035094.1	12989568	.	G	A	.	.	MAF_INRAE=47.468;MAF_USDA=22.941
NC_035094.1	12989609	.	C	A	.	.	MAF_INRAE=19.62;MAF_USDA=2.941
NC_035094.1	12989639	.	G	T	.	.	MAF_USDA=4.167
NC_035094.1	12989673	.	C	G	.	.	MAF_INRAE=19.62;MAF_USDA=2.941
NC_035094.1	12989697	.	G	A	.	.	MAF_INRAE=19.62;MAF_USDA=2.941
NC_035094.1	12989704	.	A	T	.	.	MAF_INRAE=19.62;MAF_USDA=2.941
NC_035094.1	12989747	.	A	C	.	.	MAF_INRAE=19.62;MAF_USDA=2.941
NC_035094.1	12989748	.	G	A	.	.	MAF_INRAE=19.167;MAF_USDA=2.941
NC_035094.1	12989822	.	C	A	.	.	MAF_USDA=1.639
NC_035094.1	12989828	.	A	G	.	.	MAF_INRAE=19.62;MAF_USDA=2.941
NC_035094.1	12989850	.	C	A	.	.	MAF_INRAE=18.987;MAF_USDA=2.941
NC_035094.1	12989856	.	G	A	.	.	MAF_INRAE=18.987;MAF_USDA=2.941
NC_035094.1	12989894	.	G	A	.	.	MAF_INRAE=21.053;MAF_USDA=2.941
NC_035094.1	12989905	.	T	C	.	.	MAF_USDA=1.639
NC_035094.1	12989916	.	G	A	.	.	MAF_USDA=4.167
NC_035094.1	12989939	.	T	G	.	.	MAF_USDA=1.639
NC_035094.1	12989977	.	G	A	.	.	MAF_INRAE=19.62;MAF_USDA=2.941
NC_035094.1	12990026	.	T	C	.	.	MAF_INRAE=19.62;MAF_USDA=2.353
NC_035094.1	12990027	.	A	T	.	.	MAF_INRAE=6.329;MAF_USDA=7.377
NC_035094.1	12990038	.	A	G	.	.	MAF_INRAE=19.62;MAF_USDA=2.459
NC_035094.1	12990046	.	C	G	.	.	MAF_INRAE=1.667
NC_035094.1	12990060	.	A	G	.	.	MAF_INRAE=1.667
NC_035094.1	12990062	.	A	C	.	.	MAF_USDA=4.918
NC_035094.1	12990099	.	G	C	.	.	MAF_INRAE=12.025;MAF_USDA=7.059
NC_035094.1	12990102	.	A	C	.	.	MAF_INRAE=48.101;MAF_USDA=23.529
NC_035094.1	12990115	.	C	A	.	.	MAF_INRAE=19.62;MAF_USDA=5.882
NC_035094.1	12990123	.	C	A	.	.	MAF_USDA=4.098
NC_035094.1	12990131	.	A	G	.	.	MAF_INRAE=19.62;MAF_USDA=3.529
NC_035094.1	12990150	.	A	C	.	.	MAF_INRAE=19.62;MAF_USDA=2.941
NC_035094.1	12990152	.	C	G	.	.	MAF_INRAE=23.418;MAF_USDA=44.706
NC_035094.1	12990177	.	C	G	.	.	MAF_INRAE=19.62;MAF_USDA=2.941
NC_035094.1	12990178	.	A	G	.	.	MAF_USDA=4.098
NC_035094.1	12990184	.	G	A	.	.	MAF_USDA=4.098
NC_035094.1	12990262	.	G	A	.	.	MAF_USDA=4.098
NC_035094.1	12990309	.	G	A	.	.	MAF_INRAE=19.62;MAF_USDA=2.941
NC_035094.1	12990329	.	G	A	.	.	MAF_USDA=4.098
NC_035094.1	12990331	.	C	T	.	.	MAF_USDA=8.333
NC_035094.1	12990339	.	A	G	.	.	MAF_INRAE=12.025;MAF_USDA=13.529
NC_035094.1	12990357	.	A	G	.	.	MAF_INRAE=48.101;MAF_USDA=22.941
NC_035094.1	12990372	.	T	A	.	.	MAF_INRAE=19.62;MAF_USDA=2.941
NC_035094.1	12990385	.	A	G	.	.	MAF_INRAE=1.667;MAF_USDA=3.279
NC_035094.1	12990431	.	C	A	.	.	MAF_USDA=2.459
NC_035094.1	12990450	.	T	C	.	.	MAF_INRAE=48.101;MAF_USDA=25.882
NC_035094.1	12990451	.	A	G	.	.	MAF_USDA=19.672
NC_035094.1	12990454	.	A	G	.	.	MAF_USDA=19.672
NC_035094.1	12990462	.	A	T	.	.	MAF_USDA=2.941
NC_035094.1	12990469	.	C	T	.	.	MAF_USDA=5.738
NC_035094.1	12990470	.	T	C	.	.	MAF_USDA=18.852
NC_035094.1	12990487	.	C	T	.	.	MAF_USDA=22.353
NC_035094.1	12990499	.	T	A	.	.	MAF_INRAE=48.101;MAF_USDA=22.353
NC_035094.1	12990624	.	G	A	.	.	MAF_USDA=21.176
NC_035094.1	12990643	.	C	T	.	.	MAF_INRAE=18.354;MAF_USDA=2.941
NC_035094.1	12990644	.	C	T	.	.	MAF_INRAE=18.333;MAF_USDA=2.459
NC_035094.1	12990658	.	T	C	.	.	MAF_USDA=4.098
NC_035094.1	12990665	.	C	T	.	.	MAF_INRAE=18.987;MAF_USDA=2.941
NC_035094.1	12990670	.	T	G	.	.	MAF_INRAE=18.987;MAF_USDA=5.882
NC_035094.1	12990728	.	A	T	.	.	MAF_INRAE=50.0
NC_035094.1	12990749	.	A	G	.	.	MAF_INRAE=27.848;MAF_USDA=30.0
NC_035094.1	12990757	.	T	G	.	.	MAF_USDA=1.639
NC_035094.1	12990771	.	C	T	.	.	MAF_INRAE=31.579;MAF_USDA=35.294
NC_035094.1	12990798	.	C	A	.	.	MAF_USDA=1.639
NC_035094.1	12990850	.	T	G	.	.	MAF_INRAE=48.101;MAF_USDA=22.941
NC_035094.1	12990937	.	G	A	.	.	MAF_INRAE=47.468;MAF_USDA=22.619
NC_035094.1	12990940	.	A	T	.	.	MAF_USDA=1.667
NC_035094.1	12990941	.	A	G	.	.	MAF_USDA=1.667
NC_035094.1	12990971	.	G	A	.	.	MAF_INRAE=48.734;MAF_USDA=21.765
NC_035094.1	12990990	.	G	T	.	.	MAF_USDA=2.459
NC_035094.1	12991001	.	G	A	.	.	MAF_USDA=7.377
NC_035094.1	12991102	.	A	G	.	.	MAF_USDA=48.824
NC_035094.1	12991104	.	T	A	.	.	MAF_USDA=2.941
NC_035094.1	12991108	.	G	C	.	.	MAF_INRAE=46.667;MAF_USDA=18.75
NC_035094.1	12991109	.	A	C	.	.	MAF_INRAE=46.667;MAF_USDA=18.75
NC_035094.1	12991138	.	T	A	.	.	MAF_USDA=1.639
NC_035094.1	12991170	.	G	T	.	.	MAF_USDA=4.098
NC_035094.1	12991206	.	G	A	.	.	MAF_USDA=4.918
NC_035094.1	12991265	.	A	G,C	.	.	MAF_INRAE=47.368
NC_035094.1	12991325	.	G	A	.	.	MAF_INRAE=43.038;MAF_USDA=46.471
NC_035094.1	12991333	.	A	G	.	.	MAF_INRAE=43.038;MAF_USDA=45.882
NC_035094.1	12991350	.	C	T	.	.	MAF_USDA=4.098
NC_035094.1	12991360	.	C	T	.	.	MAF_INRAE=23.418;MAF_USDA=44.118
NC_035094.1	12991361	.	C	A	.	.	MAF_INRAE=3.797;MAF_USDA=4.167
NC_035094.1	12991379	.	G	T	.	.	MAF_USDA=1.639
NC_035094.1	12991439	.	T	C	.	.	MAF_INRAE=6.667;MAF_USDA=27.059
NC_035094.1	12991450	.	T	A	.	.	MAF_INRAE=6.667;MAF_USDA=26.471
NC_035094.1	12991472	.	A	C	.	.	MAF_USDA=4.098
NC_035094.1	12991473	.	A	C	.	.	MAF_INRAE=22.785;MAF_USDA=44.118
NC_035094.1	12991529	.	C	A	.	.	MAF_USDA=3.529
NC_035094.1	12991551	.	T	G	.	.	MAF_INRAE=21.053;MAF_USDA=2.941
NC_035094.1	12991584	.	G	A	.	.	MAF_USDA=4.918
NC_035094.1	12991594	.	A	G	.	.	MAF_INRAE=48.101;MAF_USDA=27.059
NC_035094.1	12991649	.	C	A	.	.	MAF_USDA=4.118
NC_035094.1	12991662	.	C	T	.	.	MAF_INRAE=3.797;MAF_USDA=4.167
NC_035094.1	12991670	.	C	A	.	.	MAF_USDA=1.639
NC_035094.1	12991709	.	C	G	.	.	MAF_USDA=7.059
NC_035094.1	12991720	.	T	C	.	.	MAF_INRAE=48.101;MAF_USDA=23.529
NC_035094.1	12991747	.	T	C	.	.	MAF_INRAE=28.481;MAF_USDA=29.412
NC_035094.1	12991757	.	GAAAAAC	GAAAAAA	.	.	MAF_USDA=18.75
NC_035094.1	12991763	.	C	A	.	.	MAF_INRAE=27.5;MAF_USDA=27.869
NC_035094.1	12991766	.	T	G	.	.	MAF_INRAE=23.418;MAF_USDA=44.706
NC_035094.1	12991786	.	C	T	.	.	MAF_INRAE=3.797;MAF_USDA=4.167
NC_035094.1	12991788	.	G	A	.	.	MAF_INRAE=27.5;MAF_USDA=29.412
NC_035094.1	12991813	.	A	G	.	.	MAF_INRAE=12.025;MAF_USDA=7.059
NC_035094.1	12991817	.	A	G	.	.	MAF_USDA=4.098
NC_035094.1	12991821	.	A	C	.	.	MAF_INRAE=19.62;MAF_USDA=5.882
NC_035094.1	12991827	.	T	C	.	.	MAF_USDA=4.098
NC_035094.1	12991828	.	A	T	.	.	MAF_USDA=1.639
NC_035094.1	12991835	.	G	A	.	.	MAF_INRAE=12.025;MAF_USDA=12.353
NC_035094.1	12991875	.	C	G	.	.	MAF_INRAE=19.62;MAF_USDA=6.471
NC_035094.1	12991904	.	C	A	.	.	MAF_INRAE=6.667;MAF_USDA=24.706
NC_035094.1	12991905	.	G	T	.	.	MAF_INRAE=46.667;MAF_USDA=27.059
NC_035094.1	12991928	.	C	A	.	.	MAF_USDA=4.098
NC_035094.1	12991929	.	T	A	.	.	MAF_INRAE=48.101;MAF_USDA=23.529
NC_035094.1	12991953	.	A	T	.	.	MAF_USDA=5.738
NC_035094.1	12991957	.	C	T	.	.	MAF_USDA=5.738
NC_035094.1	12991975	.	T	A	.	.	MAF_INRAE=15.0;MAF_USDA=22.941
NC_035094.1	12991990	.	T	G	.	.	MAF_INRAE=12.025;MAF_USDA=7.059
NC_035094.1	12992023	.	G	A	.	.	MAF_INRAE=19.62;MAF_USDA=2.941
NC_035094.1	12992066	.	G	T	.	.	MAF_INRAE=48.101;MAF_USDA=23.529
NC_035094.1	12992080	.	C	T	.	.	MAF_INRAE=48.101;MAF_USDA=23.529
NC_035094.1	12992139	.	A	G	.	.	MAF_INRAE=28.481;MAF_USDA=29.412
NC_035094.1	12992175	.	C	T	.	.	MAF_INRAE=19.62;MAF_USDA=2.941
NC_035094.1	12992178	.	A	T	.	.	MAF_INRAE=19.167;MAF_USDA=2.941
NC_035094.1	12992269	.	C	T	.	.	MAF_INRAE=15.0;MAF_USDA=22.941
NC_035094.1	12992315	.	A	G	.	.	MAF_USDA=6.25
NC_035094.1	12992329	.	T	C	.	.	MAF_INRAE=6.667
NC_035094.1	12992333	.	G	A	.	.	MAF_INRAE=48.101;MAF_USDA=24.118
NC_035094.1	12992354	.	T	C	.	.	MAF_INRAE=19.62;MAF_USDA=2.941
NC_035094.1	12992366	.	C	T	.	.	MAF_INRAE=48.101;MAF_USDA=25.882
NC_035094.1	12992397	.	G	A	.	.	MAF_INRAE=48.101;MAF_USDA=25.882
NC_035094.1	12992424	.	G	T	.	.	MAF_INRAE=19.62;MAF_USDA=2.941
NC_035094.1	12992426	.	A	T	.	.	MAF_INRAE=19.167;MAF_USDA=2.941
NC_035094.1	12992489	.	A	G	.	.	MAF_INRAE=24.684;MAF_USDA=44.118
NC_035094.1	12992503	.	A	C	.	.	MAF_INRAE=49.367;MAF_USDA=14.706
NC_035094.1	12992506	.	T	A	.	.	MAF_INRAE=48.333;MAF_USDA=14.706
NC_035094.1	12992530	.	T	C	.	.	MAF_INRAE=19.62;MAF_USDA=5.294
NC_035094.1	12992548	.	C	G	.	.	MAF_INRAE=3.797;MAF_USDA=4.167
NC_035094.1	12992652	.	T	G	.	.	MAF_USDA=1.667
NC_035094.1	12992660	.	C	A	.	.	MAF_USDA=1.667
NC_035094.1	12992724	.	A	C	.	.	MAF_INRAE=29.747;MAF_USDA=22.024
NC_035094.1	12992743	.	G	T	.	.	MAF_INRAE=49.367;MAF_USDA=19.048
NC_035094.1	12992744	.	C	T	.	.	MAF_INRAE=48.333;MAF_USDA=19.048
NC_035094.1	12992774	.	C	T	.	.	MAF_INRAE=49.367;MAF_USDA=22.024
NC_035094.1	12992802	.	A	G	.	.	MAF_INRAE=49.367;MAF_USDA=22.619
NC_035094.1	12992808	.	C	T	.	.	MAF_INRAE=24.684;MAF_USDA=46.429
NC_035094.1	12992814	.	A	C	.	.	MAF_INRAE=24.684;MAF_USDA=21.429
NC_035094.1	12992833	.	A	G	.	.	MAF_USDA=1.667
NC_035094.1	12992891	.	G	A	.	.	MAF_USDA=3.333
NC_035094.1	12992909	.	T	G	.	.	MAF_INRAE=50.0;MAF_USDA=22.024
NC_035094.1	12993080	.	T	G	.	.	MAF_USDA=2.5
NC_035094.1	12993082	.	A	C	.	.	MAF_INRAE=7.5;MAF_USDA=16.667
NC_035094.1	12993085	.	C	T	.	.	MAF_USDA=3.333
NC_035094.1	12993106	.	C	T	.	.	MAF_INRAE=1.667;MAF_USDA=4.167
NC_035094.1	12993108	.	A	T	.	.	MAF_USDA=3.333
NC_035094.1	12993171	.	T	G	.	.	MAF_INRAE=49.367;MAF_USDA=21.429
NC_035094.1	12993175	.	G	C	.	.	MAF_INRAE=48.333;MAF_USDA=21.429
NC_035094.1	12993176	.	G	A	.	.	MAF_USDA=1.667
NC_035094.1	12993200	.	C	A	.	.	MAF_INRAE=44.304;MAF_USDA=42.771
NC_035094.1	12993201	.	C	A	.	.	MAF_INRAE=41.667;MAF_USDA=42.771
NC_035094.1	12993228	.	A	C	.	.	MAF_USDA=2.5
NC_035094.1	12993252	.	G	C	.	.	MAF_INRAE=13.291;MAF_USDA=25.595
NC_035094.1	12993254	.	C	T	.	.	MAF_USDA=4.167
NC_035094.1	12993303	.	G	A	.	.	MAF_INRAE=50.0;MAF_USDA=23.214
NC_035094.1	12993323	.	C	T	.	.	MAF_USDA=3.333
NC_035094.1	12993497	.	G	T	.	.	MAF_USDA=7.143
NC_035094.1	12993523	.	C	T	.	.	MAF_USDA=5.833
NC_035094.1	12993553	.	C	T	.	.	MAF_USDA=1.667
NC_035094.1	12993762	.	A	T	.	.	MAF_USDA=3.333
NC_035094.1	12993770	.	G	A	.	.	MAF_INRAE=46.203;MAF_USDA=20.833
NC_035094.1	12993813	.	C	T	.	.	MAF_INRAE=10.759;MAF_USDA=5.952
NC_035094.1	12993822	.	T	C	.	.	MAF_INRAE=10.759;MAF_USDA=5.357
NC_035094.1	12993824	.	C	A	.	.	MAF_INRAE=41.667;MAF_USDA=43.452
NC_035094.1	12993912	.	T	A	.	.	MAF_INRAE=6.667;MAF_USDA=17.262
NC_035094.1	12993941	.	G	T	.	.	MAF_USDA=3.333
NC_035094.1	12994001	.	G	A	.	.	MAF_USDA=5.0
NC_035094.1	12994050	.	C	T	.	.	MAF_INRAE=3.165;MAF_USDA=4.167
NC_035094.1	12994054	.	G	A	.	.	MAF_USDA=2.5
NC_035094.1	12994056	.	A	G	.	.	MAF_INRAE=49.367;MAF_USDA=17.857
NC_035094.1	12994083	.	G	A	.	.	MAF_INRAE=1.667;MAF_USDA=12.5
NC_035094.1	12994093	.	C	T	.	.	MAF_INRAE=40.506;MAF_USDA=8.929
NC_035094.1	12994106	.	C	T	.	.	MAF_INRAE=49.367;MAF_USDA=18.452
NC_035094.1	12994120	.	T	A	.	.	MAF_INRAE=50.0;MAF_USDA=17.857
NC_035094.1	12994248	.	C	T	.	.	MAF_USDA=37.5
NC_035094.1	12994321	.	A	T	.	.	MAF_INRAE=21.053;MAF_USDA=32.738
NC_035094.1	12994326	.	G	T	.	.	MAF_USDA=18.75
NC_035094.1	12994332	.	T	C	.	.	MAF_USDA=18.452
NC_035094.1	12994336	.	C	T	.	.	MAF_USDA=14.583
NC_035094.1	12994350	.	G	C	.	.	MAF_INRAE=26.316;MAF_USDA=6.557
NC_035094.1	12994353	.	T	A	.	.	MAF_USDA=41.765
NC_035094.1	12994370	.	G	T	.	.	MAF_USDA=5.0
NC_035094.1	12994392	.	A	T	.	.	MAF_USDA=3.279
NC_035094.1	12994393	.	G	T	.	.	MAF_USDA=1.639
NC_035094.1	12994413	.	A	G	.	.	MAF_INRAE=49.367;MAF_USDA=20.833
NC_035094.1	12994442	.	C	G	.	.	MAF_INRAE=49.367;MAF_USDA=20.588
NC_035094.1	12994444	.	A	T	.	.	MAF_USDA=4.098
NC_035094.1	12994445	.	C	A	.	.	MAF_USDA=4.098
NC_035094.1	12994530	.	C	T	.	.	MAF_USDA=1.639
NC_035094.1	12994544	.	G	A	.	.	MAF_INRAE=5.263;MAF_USDA=2.353
NC_035094.1	12994598	.	A	C	.	.	MAF_INRAE=3.797;MAF_USDA=17.059
NC_035094.1	12994599	.	A	C	.	.	MAF_INRAE=3.797;MAF_USDA=2.353
NC_035094.1	12994627	.	A	T	.	.	MAF_INRAE=40.506;MAF_USDA=8.235
NC_035094.1	12994671	.	C	T	.	.	MAF_USDA=4.098
NC_035094.1	12994674	.	G	A	.	.	MAF_INRAE=49.367;MAF_USDA=21.176
NC_035094.1	12994699	.	C	T	.	.	MAF_INRAE=12.658;MAF_USDA=12.941
NC_035094.1	12994700	.	G	A	.	.	MAF_USDA=4.918
NC_035094.1	12994771	.	G	A	.	.	MAF_USDA=39.412
NC_035094.1	12994794	.	G	A	.	.	MAF_INRAE=19.62;MAF_USDA=3.529
NC_035094.1	12994795	.	T	C	.	.	MAF_INRAE=48.734;MAF_USDA=21.765
NC_035094.1	12994867	.	C	T	.	.	MAF_USDA=9.836
NC_035094.1	12994898	.	C	T	.	.	MAF_USDA=3.279
NC_035094.1	12994932	.	C	T	.	.	MAF_USDA=3.279
NC_035094.1	12994933	.	A	C	.	.	MAF_INRAE=1.667
NC_035094.1	12994935	.	C	A	.	.	MAF_INRAE=1.667
NC_035094.1	12994936	.	G	A	.	.	MAF_INRAE=1.667
NC_035094.1	12994937	.	G	A	.	.	MAF_USDA=3.279
NC_035094.1	12994944	.	C	T	.	.	MAF_INRAE=1.667
NC_035094.1	12994984	.	C	T	.	.	MAF_USDA=3.279
NC_035094.1	12994995	.	T	C	.	.	MAF_INRAE=2.5
NC_035094.1	12994999	.	C	G	.	.	MAF_INRAE=2.5
NC_035094.1	12995006	.	G	T	.	.	MAF_INRAE=2.5
NC_035094.1	12995007	.	C	T	.	.	MAF_USDA=4.098
NC_035094.1	12995011	.	A	G	.	.	MAF_INRAE=2.5
NC_035094.1	12995025	.	C	T	.	.	MAF_INRAE=10.0
NC_035094.1	12995026	.	T	C	.	.	MAF_INRAE=10.0
NC_035094.1	12995030	.	T	C	.	.	MAF_INRAE=10.0
NC_035094.1	12995040	.	G	T	.	.	MAF_INRAE=6.667
NC_035094.1	12995046	.	C	T	.	.	MAF_INRAE=6.667
NC_035094.1	12995060	.	A	G	.	.	MAF_USDA=12.353
NC_035094.1	12995111	.	G	T	.	.	MAF_USDA=4.098
NC_035094.1	12995124	.	C	A	.	.	MAF_INRAE=3.797;MAF_USDA=5.882
NC_035094.1	12995130	.	G	A	.	.	MAF_INRAE=17.722;MAF_USDA=45.882
NC_035094.1	12995141	.	G	A	.	.	MAF_USDA=4.098
NC_035094.1	12995185	.	C	T	.	.	MAF_USDA=3.279
NC_035094.1	12995191	.	T	C	.	.	MAF_INRAE=3.797;MAF_USDA=2.353
NC_035094.1	12995230	.	T	C	.	.	MAF_INRAE=22.152;MAF_USDA=32.353
NC_035094.1	12995240	.	G	A	.	.	MAF_INRAE=3.333
NC_035094.1	12995243	.	A	C	.	.	MAF_INRAE=2.5
NC_035094.1	12995282	.	C	T	.	.	MAF_INRAE=13.333
NC_035094.1	12995283	.	A	T	.	.	MAF_INRAE=15.833
NC_035094.1	12995287	.	C	T	.	.	MAF_INRAE=19.167
NC_035094.1	12995291	.	T	C	.	.	MAF_INRAE=20.0
NC_035094.1	12995310	.	G	A	.	.	MAF_INRAE=20.833
NC_035094.1	12995330	.	T	C	.	.	MAF_INRAE=20.0
NC_035094.1	12995337	.	A	G	.	.	MAF_INRAE=21.667;MAF_USDA=20.833
NC_035094.1	12995342	.	T	C	.	.	MAF_INRAE=21.667;MAF_USDA=14.583
NC_035094.1	12995361	.	C	A	.	.	MAF_USDA=14.754
NC_035094.1	12995362	.	A	T	.	.	MAF_USDA=13.934
NC_035094.1	12995363	.	G	T,C	.	.	MAF_INRAE=18.333;MAF_USDA=14.754
NC_035094.1	12995368	.	G	C	.	.	MAF_INRAE=17.5;MAF_USDA=14.754
NC_035094.1	12995377	.	A	G	.	.	MAF_INRAE=12.5
NC_035094.1	12995378	.	C	A	.	.	MAF_INRAE=13.333;MAF_USDA=15.574
NC_035094.1	12995396	.	C	T	.	.	MAF_INRAE=4.167
NC_035094.1	12995397	.	T	G	.	.	MAF_INRAE=3.333
NC_035094.1	12995403	.	A	T	.	.	MAF_USDA=3.279
NC_035094.1	12995468	.	C	T	.	.	MAF_INRAE=18.987;MAF_USDA=4.118
NC_035094.1	12995530	.	A	G	.	.	MAF_USDA=6.557
NC_035094.1	12995536	.	T	C	.	.	MAF_USDA=7.377
NC_035094.1	12995566	.	G	A	.	.	MAF_INRAE=31.013;MAF_USDA=31.176
NC_035094.1	12995580	.	T	G	.	.	MAF_USDA=7.377
NC_035094.1	12995638	.	G	A	.	.	MAF_INRAE=19.62;MAF_USDA=3.529
NC_035094.1	12995639	.	G	A	.	.	MAF_INRAE=19.167;MAF_USDA=3.529
NC_035094.1	12995640	.	C	G	.	.	MAF_USDA=16.393
NC_035094.1	12995644	.	A	G	.	.	MAF_USDA=18.852
NC_035094.1	12995645	.	A	T	.	.	MAF_USDA=15.574
NC_035094.1	12995649	.	G	T	.	.	MAF_USDA=18.852
NC_035094.1	12995701	.	C	T	.	.	MAF_INRAE=4.167
NC_035094.1	12995702	.	A	G	.	.	MAF_INRAE=4.167
NC_035094.1	12995735	.	C	T	.	.	MAF_USDA=3.279
NC_035094.1	12995736	.	A	G	.	.	MAF_INRAE=2.5;MAF_USDA=14.706
NC_035094.1	12995788	.	G	T	.	.	MAF_USDA=19.672
NC_035094.1	12995832	.	T	G	.	.	MAF_USDA=16.393
NC_035094.1	12995875	.	C	A	.	.	MAF_USDA=16.471
NC_035094.1	12995881	.	G	T	.	.	MAF_USDA=4.098
NC_035094.1	12995932	.	C	T	.	.	MAF_INRAE=31.646;MAF_USDA=32.941
NC_035094.1	12995961	.	G	A	.	.	MAF_USDA=3.279
NC_035094.1	12996073	.	A	G	.	.	MAF_USDA=4.098
NC_035094.1	12996077	.	C	T	.	.	MAF_USDA=7.377
NC_035094.1	12996166	.	C	T	.	.	MAF_INRAE=31.013;MAF_USDA=41.667
NC_035094.1	12996195	.	G	A	.	.	MAF_INRAE=15.0;MAF_USDA=2.941
NC_035094.1	12996212	.	C	T	.	.	MAF_USDA=7.377
NC_035094.1	12996214	.	G	A	.	.	MAF_USDA=4.098
NC_035094.1	12996227	.	C	G	.	.	MAF_INRAE=31.013
NC_035094.1	12996230	.	G	C	.	.	MAF_INRAE=15.0;MAF_USDA=24.118
NC_035094.1	12996266	.	C	T	.	.	MAF_USDA=5.0
NC_035094.1	12996274	.	C	T	.	.	MAF_INRAE=19.62;MAF_USDA=3.659
NC_035094.1	12996285	.	G	A	.	.	MAF_INRAE=31.013;MAF_USDA=22.727
NC_035094.1	12996371	.	G	A	.	.	MAF_INRAE=15.0;MAF_USDA=28.824
NC_035094.1	12996382	.	G	A	.	.	MAF_USDA=8.197
NC_035094.1	12996391	.	A	G	.	.	MAF_USDA=7.377
NC_035094.1	12996406	.	C	T	.	.	MAF_INRAE=15.0;MAF_USDA=25.294
NC_035094.1	12996432	.	A	G	.	.	MAF_INRAE=31.013;MAF_USDA=38.824
NC_035094.1	12996480	.	C	T	.	.	MAF_INRAE=10.759;MAF_USDA=5.294
NC_035094.1	12996497	.	T	C	.	.	MAF_USDA=3.279
NC_035094.1	12996500	.	C	T	.	.	MAF_USDA=4.098
NC_035094.1	12996531	.	A	G	.	.	MAF_INRAE=1.667
NC_035094.1	12996542	.	A	G	.	.	MAF_INRAE=3.797
NC_035094.1	12996636	.	A	T	.	.	MAF_INRAE=1.667
NC_035094.1	12996642	.	T	A	.	.	MAF_USDA=4.098
NC_035094.1	12996720	.	A	T	.	.	MAF_USDA=17.647
NC_035094.1	12996742	.	T	G	.	.	MAF_INRAE=3.797;MAF_USDA=2.941
NC_035094.1	12996746	.	G	A	.	.	MAF_INRAE=46.203;MAF_USDA=17.059
NC_035094.1	12996810	.	C	A	.	.	MAF_INRAE=15.0;MAF_USDA=29.412
NC_035094.1	12996833	.	T	C	.	.	MAF_USDA=3.279
NC_035094.1	12996881	.	G	A	.	.	MAF_USDA=3.279
NC_035094.1	12996895	.	G	T	.	.	MAF_USDA=1.639
NC_035094.1	12996929	.	T	A	.	.	MAF_USDA=3.279
NC_035094.1	12997046	.	T	G	.	.	MAF_USDA=2.459
NC_035094.1	12997134	.	G	A	.	.	MAF_USDA=6.557
NC_035094.1	12997139	.	A	G	.	.	MAF_USDA=1.639
NC_035094.1	12997167	.	C	T	.	.	MAF_INRAE=13.291;MAF_USDA=2.083
NC_035094.1	12997178	.	T	G	.	.	MAF_USDA=7.377
NC_035094.1	12997182	.	A	C	.	.	MAF_USDA=3.529
NC_035094.1	12997211	.	T	C	.	.	MAF_USDA=7.377
NC_035094.1	12997215	.	G	A	.	.	MAF_USDA=3.279
NC_035094.1	12997243	.	C	T	.	.	MAF_USDA=7.377
NC_035094.1	12997248	.	G	C	.	.	MAF_USDA=18.824
NC_035094.1	12997254	.	G	T	.	.	MAF_USDA=1.639
NC_035094.1	12997304	.	C	T	.	.	MAF_USDA=7.377
NC_035094.1	12997305	.	C	T	.	.	MAF_USDA=2.459
NC_035094.1	12997345	.	A	T	.	.	MAF_INRAE=6.329;MAF_USDA=7.377
NC_035094.1	12997349	.	A	G	.	.	MAF_USDA=1.639
NC_035094.1	12997350	.	A	T	.	.	MAF_USDA=18.235
NC_035094.1	12997351	.	A	T	.	.	MAF_INRAE=5.0;MAF_USDA=5.294
NC_035094.1	12997358	.	G	A	.	.	MAF_USDA=2.459
NC_035094.1	12997368	.	C	T	.	.	MAF_USDA=9.016
NC_035094.1	12997377	.	C	T	.	.	MAF_USDA=7.377
NC_035094.1	12997393	.	G	A	.	.	MAF_USDA=5.882
NC_035094.1	12997410	.	G	A	.	.	MAF_USDA=7.377
NC_035094.1	12997413	.	T	C	.	.	MAF_USDA=7.377
NC_035094.1	12997434	.	G	A	.	.	MAF_USDA=4.098
NC_035094.1	12997473	.	G	A	.	.	MAF_INRAE=18.354;MAF_USDA=27.976
NC_035094.1	12997480	.	T	C	.	.	MAF_USDA=3.279
NC_035094.1	12997485	.	A	T	.	.	MAF_USDA=4.098
NC_035094.1	12997521	.	G	T	.	.	MAF_USDA=4.098
NC_035094.1	12997541	.	G	C	.	.	MAF_INRAE=15.0;MAF_USDA=32.941
NC_035094.1	12997547	.	C	T	.	.	MAF_USDA=6.557
NC_035094.1	12997552	.	T	A	.	.	MAF_USDA=5.738
NC_035094.1	12997554	.	A	C	.	.	MAF_USDA=5.738
NC_035094.1	12997559	.	A	G	.	.	MAF_USDA=6.557
NC_035094.1	12997564	.	T	C	.	.	MAF_USDA=6.557
NC_035094.1	12997574	.	T	G	.	.	MAF_USDA=7.377
NC_035094.1	12997603	.	C	T	.	.	MAF_USDA=4.098
NC_035094.1	12997708	.	G	A	.	.	MAF_USDA=2.459
NC_035094.1	12997726	.	C	A	.	.	MAF_USDA=6.557
NC_035094.1	12997728	.	A	G	.	.	MAF_USDA=6.557
NC_035094.1	12997734	.	C	T	.	.	MAF_USDA=2.459
NC_035094.1	12997735	.	A	G	.	.	MAF_USDA=6.557
NC_035094.1	12997738	.	G	C	.	.	MAF_USDA=1.639
NC_035094.1	12997742	.	C	T	.	.	MAF_USDA=6.557
NC_035094.1	12997743	.	T	C	.	.	MAF_INRAE=6.667;MAF_USDA=5.294
NC_035094.1	12997778	.	C	T	.	.	MAF_USDA=7.377
NC_035094.1	12997833	.	G	T	.	.	MAF_USDA=8.197
NC_035094.1	12997834	.	A	G	.	.	MAF_USDA=4.098
NC_035094.1	12997841	.	T	G	.	.	MAF_USDA=3.279
NC_035094.1	12997855	.	C	G	.	.	MAF_USDA=3.39
NC_035094.1	12997862	.	C	T	.	.	MAF_USDA=37.5
NC_035094.1	12997922	.	A	G	.	.	MAF_INRAE=35.443;MAF_USDA=50.0
NC_035094.1	12997930	.	T	C	.	.	MAF_USDA=7.738
NC_035094.1	12997958	.	C	A	.	.	MAF_USDA=6.557
NC_035094.1	12998003	.	C	T	.	.	MAF_USDA=4.098
NC_035094.1	12998005	.	T	G	.	.	MAF_INRAE=23.418;MAF_USDA=5.294
NC_035094.1	12998012	.	A	T	.	.	MAF_USDA=4.098
NC_035094.1	12998036	.	G	T	.	.	MAF_USDA=3.279
NC_035094.1	12998041	.	T	G	.	.	MAF_USDA=3.279
NC_035094.1	12998056	.	T	C	.	.	MAF_INRAE=46.835;MAF_USDA=25.882
NC_035094.1	12998060	.	C	T	.	.	MAF_USDA=3.279
NC_035094.1	12998062	.	T	A	.	.	MAF_USDA=4.918
NC_035094.1	12998094	.	C	A	.	.	MAF_USDA=14.583
NC_035094.1	12998104	.	A	C	.	.	MAF_INRAE=15.0;MAF_USDA=24.706
NC_035094.1	12998171	.	A	C	.	.	MAF_INRAE=6.667
NC_035094.1	12998175	.	A	G	.	.	MAF_USDA=6.557
NC_035094.1	12998195	.	G	A	.	.	MAF_USDA=4.098
NC_035094.1	12998215	.	C	G	.	.	MAF_INRAE=19.62;MAF_USDA=2.941
NC_035094.1	12998217	.	A	G	.	.	MAF_USDA=1.639
NC_035094.1	12998227	.	C	T	.	.	MAF_USDA=7.377
NC_035094.1	12998294	.	T	G	.	.	MAF_USDA=2.459
NC_035094.1	12998307	.	G	T	.	.	MAF_USDA=25.882
NC_035094.1	12998337	.	G	C	.	.	MAF_USDA=7.377
NC_035094.1	12998356	.	G	A	.	.	MAF_USDA=3.279
NC_035094.1	12998393	.	A	G	.	.	MAF_USDA=6.557
NC_035094.1	12998394	.	C	A	.	.	MAF_INRAE=13.291;MAF_USDA=13.529
NC_035094.1	12998402	.	C	G	.	.	MAF_USDA=1.639
NC_035094.1	12998412	.	T	C	.	.	MAF_INRAE=42.105;MAF_USDA=16.265
NC_035094.1	12998429	.	A	C	.	.	MAF_USDA=6.25
NC_035094.1	12998486	.	T	G	.	.	MAF_INRAE=19.62
NC_035094.1	12998499	.	A	T	.	.	MAF_INRAE=47.5
NC_035094.1	12998581	.	A	G	.	.	MAF_USDA=5.738
NC_035094.1	12998586	.	A	T	.	.	MAF_USDA=5.738
NC_035094.1	12998592	.	A	G	.	.	MAF_USDA=1.639
NC_035094.1	12998597	.	A	G	.	.	MAF_USDA=4.918
NC_035094.1	12998598	.	T	A	.	.	MAF_USDA=5.738
NC_035094.1	12998622	.	G	T	.	.	MAF_USDA=6.667
NC_035094.1	12998628	.	T	A	.	.	MAF_INRAE=21.053;MAF_USDA=2.353
NC_035094.1	12998631	.	A	T	.	.	MAF_USDA=7.377
NC_035094.1	12998637	.	A	T	.	.	MAF_USDA=1.639
NC_035094.1	12998640	.	T	A	.	.	MAF_USDA=4.098
NC_035094.1	12998681	.	T	G	.	.	MAF_INRAE=16.667;MAF_USDA=23.529
NC_035094.1	12998685	.	T	C	.	.	MAF_INRAE=5.263;MAF_USDA=1.639
NC_035094.1	12998761	.	A	G	.	.	MAF_USDA=5.738
NC_035094.1	12998762	.	G	T	.	.	MAF_USDA=5.738
NC_035094.1	12998792	.	G	T	.	.	MAF_USDA=7.377
NC_035094.1	12998817	.	C	T	.	.	MAF_USDA=7.377
NC_035094.1	12998840	.	C	T	.	.	MAF_USDA=6.557
NC_035094.1	12998852	.	A	T	.	.	MAF_USDA=3.279
NC_035094.1	12998860	.	G	T	.	.	MAF_USDA=7.377
NC_035094.1	12998870	.	G	T	.	.	MAF_USDA=7.377
NC_035094.1	12998896	.	G	A	.	.	MAF_USDA=10.656
NC_035094.1	12998945	.	T	C	.	.	MAF_USDA=7.377
NC_035094.1	12998966	.	G	A	.	.	MAF_INRAE=2.532
NC_035094.1	12998985	.	T	C	.	.	MAF_USDA=7.377
NC_035094.1	12999049	.	C	T	.	.	MAF_INRAE=3.797;MAF_USDA=11.765
NC_035094.1	12999068	.	G	A	.	.	MAF_USDA=1.639
NC_035094.1	12999083	.	C	T	.	.	MAF_USDA=1.639
NC_035094.1	12999107	.	G	A	.	.	MAF_USDA=3.333
NC_035094.1	12999109	.	A	T	.	.	MAF_USDA=3.333
NC_035094.1	12999129	.	G	T	.	.	MAF_USDA=2.381
NC_035094.1	12999160	.	C	T	.	.	MAF_INRAE=46.203;MAF_USDA=14.583
NC_035094.1	12999200	.	G	A	.	.	MAF_USDA=3.279
NC_035094.1	12999208	.	G	T	.	.	MAF_INRAE=15.0;MAF_USDA=24.118
NC_035094.1	12999223	.	T	A	.	.	MAF_USDA=3.279
NC_035094.1	12999247	.	T	C	.	.	MAF_USDA=2.459
NC_035094.1	12999248	.	G	A	.	.	MAF_USDA=3.279
NC_035094.1	12999265	.	G	A	.	.	MAF_INRAE=47.468;MAF_USDA=15.294
NC_035094.1	12999280	.	A	G	.	.	MAF_INRAE=7.595;MAF_USDA=23.214
NC_035094.1	12999285	.	A	G	.	.	MAF_INRAE=5.263;MAF_USDA=1.667
NC_035094.1	12999286	.	T	G	.	.	MAF_USDA=5.0
NC_035094.1	12999287	.	T	A	.	.	MAF_USDA=5.0
NC_035094.1	12999294	.	A	T	.	.	MAF_INRAE=45.57;MAF_USDA=14.881
NC_035094.1	12999336	.	T	C	.	.	MAF_USDA=2.5
NC_035094.1	12999365	.	G	T	.	.	MAF_USDA=27.083
NC_035094.1	12999389	.	A	T	.	.	MAF_INRAE=5.263;MAF_USDA=22.917
NC_035094.1	12999394	.	C	T	.	.	MAF_INRAE=42.105
NC_035094.1	12999453	.	C	G	.	.	MAF_INRAE=26.316;MAF_USDA=42.941
NC_035094.1	12999567	.	T	G	.	.	MAF_USDA=3.279
NC_035094.1	12999652	.	G	A	.	.	MAF_USDA=4.098
NC_035094.1	12999742	.	T	A	.	.	MAF_INRAE=4.43;MAF_USDA=12.5
NC_035094.1	12999771	.	A	T	.	.	MAF_USDA=2.5
NC_035094.1	12999785	.	T	A	.	.	MAF_INRAE=3.797;MAF_USDA=12.353
NC_035094.1	12999835	.	G	A	.	.	MAF_INRAE=5.0
NC_035094.1	12999851	.	G	A	.	.	MAF_INRAE=46.835;MAF_USDA=42.941
NC_035094.1	12999856	.	C	A	.	.	MAF_INRAE=12.025;MAF_USDA=12.941
NC_035094.1	12999864	.	G	T	.	.	MAF_INRAE=46.835;MAF_USDA=16.667
NC_035094.1	12999874	.	G	A	.	.	MAF_INRAE=6.329;MAF_USDA=26.19
NC_035094.1	12999902	.	A	T	.	.	MAF_USDA=1.786
NC_035094.1	12999935	.	A	T	.	.	MAF_INRAE=1.667
NC_035094.1	12999949	.	A	C	.	.	MAF_USDA=3.333
NC_035094.1	13000035	.	C	G	.	.	MAF_INRAE=46.835;MAF_USDA=14.583
NC_035094.1	13000043	.	C	T	.	.	MAF_INRAE=46.835;MAF_USDA=43.529
NC_035094.1	13000161	.	T	A	.	.	MAF_USDA=21.739
NC_035094.1	13000183	.	C	G	.	.	MAF_USDA=34.783
NC_035094.1	13001212	.	G	T	.	.	MAF_USDA=41.304
NC_035094.1	13001255	.	C	T	.	.	MAF_USDA=19.565
NC_035094.1	13001292	.	C	A	.	.	MAF_USDA=12.5
NC_035094.1	13001400	.	T	C	.	.	MAF_USDA=14.583
NC_035094.1	13001473	.	G	T	.	.	MAF_INRAE=15.0;MAF_USDA=16.667
NC_035094.1	13001498	.	G	A	.	.	MAF_INRAE=16.667
NC_035094.1	13001500	.	C	A	.	.	MAF_USDA=1.639
NC_035094.1	13001535	.	T	A	.	.	MAF_INRAE=6.329
NC_035094.1	13001549	.	A	G	.	.	MAF_USDA=2.5
NC_035094.1	13001558	.	C	T	.	.	MAF_INRAE=13.333
NC_035094.1	13001564	.	A	G	.	.	MAF_INRAE=45.0
NC_035094.1	13001574	.	C	T	.	.	MAF_INRAE=12.5
NC_035094.1	13001580	.	C	T	.	.	MAF_INRAE=12.5
NC_035094.1	13001617	.	C	T	.	.	MAF_USDA=6.667
NC_035094.1	13001654	.	C	T	.	.	MAF_USDA=4.167
NC_035094.1	13001676	.	T	G	.	.	MAF_USDA=5.833
NC_035094.1	13001678	.	C	G	.	.	MAF_INRAE=15.0;MAF_USDA=25.301
NC_035094.1	13001692	.	G	A	.	.	MAF_USDA=5.833
NC_035094.1	13001727	.	C	T	.	.	MAF_USDA=4.167
NC_035094.1	13001756	.	A	T	.	.	MAF_INRAE=19.62;MAF_USDA=4.167
NC_035094.1	13001775	.	T	G	.	.	MAF_USDA=3.279
NC_035094.1	13001780	.	A	G	.	.	MAF_INRAE=15.0;MAF_USDA=9.836
NC_035094.1	13001787	.	T	G	.	.	MAF_USDA=5.738
NC_035094.1	13001789	.	C	A	.	.	MAF_USDA=4.167
NC_035094.1	13001835	.	A	T	.	.	MAF_INRAE=12.025;MAF_USDA=14.118
NC_035094.1	13001839	.	C	T	.	.	MAF_INRAE=7.5;MAF_USDA=14.706
NC_035094.1	13001845	.	A	C	.	.	MAF_INRAE=3.797;MAF_USDA=12.941
NC_035094.1	13001856	.	T	G	.	.	MAF_USDA=4.918
NC_035094.1	13001857	.	T	C	.	.	MAF_USDA=4.918
NC_035094.1	13001890	.	T	G	.	.	MAF_USDA=1.639
NC_035094.1	13001894	.	G	A	.	.	MAF_INRAE=12.025;MAF_USDA=12.941
NC_035094.1	13001904	.	A	C	.	.	MAF_USDA=1.639
NC_035094.1	13001923	.	T	C	.	.	MAF_USDA=7.377
NC_035094.1	13001928	.	C	A	.	.	MAF_USDA=7.377
NC_035094.1	13001933	.	T	C	.	.	MAF_USDA=7.377
NC_035094.1	13001954	.	C	T	.	.	MAF_USDA=7.377
NC_035094.1	13001985	.	G	T	.	.	MAF_INRAE=6.329;MAF_USDA=21.765
NC_035094.1	13001994	.	G	A	.	.	MAF_INRAE=42.105;MAF_USDA=14.706
NC_035094.1	13002002	.	C	T	.	.	MAF_INRAE=6.329;MAF_USDA=21.765
NC_035094.1	13002056	.	C	T	.	.	MAF_USDA=3.571
NC_035094.1	13002085	.	C	T	.	.	MAF_USDA=1.667
NC_035094.1	13002086	.	GAAAAA	GAAAAT	.	.	MAF_USDA=14.583
NC_035094.1	13002091	.	A	T	.	.	MAF_INRAE=46.835
NC_035094.1	13002094	.	C	A	.	.	MAF_USDA=3.279
NC_035094.1	13002111	.	A	T	.	.	MAF_USDA=7.377
NC_035094.1	13002115	.	C	A	.	.	MAF_USDA=7.377
NC_035094.1	13002117	.	G	A	.	.	MAF_USDA=7.377
NC_035094.1	13002162	.	C	T	.	.	MAF_USDA=2.459
NC_035094.1	13002173	.	T	G	.	.	MAF_INRAE=6.962;MAF_USDA=23.529
NC_035094.1	13002187	.	A	G	.	.	MAF_INRAE=6.962;MAF_USDA=28.824
NC_035094.1	13002197	.	C	T	.	.	MAF_USDA=7.377
NC_035094.1	13002200	.	C	A	.	.	MAF_INRAE=11.392;MAF_USDA=12.941
NC_035094.1	13002211	.	G	A	.	.	MAF_USDA=2.459
NC_035094.1	13002213	.	T	C	.	.	MAF_INRAE=3.797;MAF_USDA=10.588
NC_035094.1	13002227	.	G	T	.	.	MAF_INRAE=18.987;MAF_USDA=4.167
NC_035094.1	13002248	.	A	G	.	.	MAF_INRAE=46.835;MAF_USDA=14.706
NC_035094.1	13002250	.	C	T	.	.	MAF_USDA=3.279
NC_035094.1	13002272	.	G	A	.	.	MAF_INRAE=48.101;MAF_USDA=14.118
NC_035094.1	13002327	.	C	G	.	.	MAF_INRAE=3.797;MAF_USDA=2.083
NC_035094.1	13002328	.	C	T	.	.	MAF_INRAE=6.667;MAF_USDA=14.583
NC_035094.1	13002388	.	C	T	.	.	MAF_INRAE=6.329;MAF_USDA=7.377
NC_035094.1	13002408	.	A	T	.	.	MAF_INRAE=8.228;MAF_USDA=38.824
NC_035094.1	13002441	.	T	G	.	.	MAF_INRAE=5.063
NC_035094.1	13002443	.	C	A	.	.	MAF_INRAE=45.833;MAF_USDA=16.667
NC_035094.1	13002497	.	T	G	.	.	MAF_INRAE=6.329;MAF_USDA=10.588
NC_035094.1	13002521	.	T	C	.	.	MAF_USDA=1.695
NC_035094.1	13002530	.	C	A	.	.	MAF_USDA=3.279
NC_035094.1	13002540	.	A	C	.	.	MAF_USDA=3.279
NC_035094.1	13002542	.	A	C	.	.	MAF_USDA=3.279
NC_035094.1	13002544	.	G	T	.	.	MAF_USDA=4.098
NC_035094.1	13002569	.	T	C	.	.	MAF_USDA=3.279
NC_035094.1	13002598	.	G	A	.	.	MAF_INRAE=3.165
NC_035094.1	13002601	.	C	T	.	.	MAF_USDA=8.235
NC_035094.1	13002649	.	T	G	.	.	MAF_USDA=2.083
NC_035094.1	13002763	.	A	T	.	.	MAF_USDA=8.537
NC_035094.1	13002773	.	G	T	.	.	MAF_USDA=1.724
NC_035094.1	13002784	.	A	C	.	.	MAF_INRAE=10.759;MAF_USDA=9.146
NC_035094.1	13002800	.	T	A	.	.	MAF_INRAE=19.62;MAF_USDA=4.31
NC_035094.1	13002812	.	C	A	.	.	MAF_INRAE=19.62;MAF_USDA=4.31
NC_035094.1	13002857	.	C	T	.	.	MAF_INRAE=25.949;MAF_USDA=18.675
NC_035094.1	13002861	.	C	A	.	.	MAF_INRAE=19.62
NC_035094.1	13002889	.	C	T	.	.	MAF_INRAE=10.759;MAF_USDA=8.475
NC_035094.1	13002899	.	T	G	.	.	MAF_USDA=6.78
NC_035094.1	13002956	.	A	T	.	.	MAF_USDA=4.31
NC_035094.1	13002980	.	T	G	.	.	MAF_INRAE=10.759;MAF_USDA=8.475
NC_035094.1	13003008	.	C	T	.	.	MAF_INRAE=27.215;MAF_USDA=37.195
NC_035094.1	13003011	.	G	A	.	.	MAF_INRAE=40.506;MAF_USDA=8.537
NC_035094.1	13003021	.	G	T	.	.	MAF_INRAE=5.833
NC_035094.1	13003041	.	A	C	.	.	MAF_INRAE=26.316;MAF_USDA=37.805
NC_035094.1	13003085	.	G	A	.	.	MAF_INRAE=6.329;MAF_USDA=7.627
NC_035094.1	13003135	.	G	T	.	.	MAF_INRAE=10.759
NC_035094.1	13003163	.	T	A	.	.	MAF_USDA=4.237
NC_035094.1	13003174	.	C	T	.	.	MAF_INRAE=18.333;MAF_USDA=25.301
NC_035094.1	13003199	.	C	T	.	.	MAF_INRAE=15.833;MAF_USDA=22.892
NC_035094.1	13003250	.	A	G	.	.	MAF_INRAE=50.0;MAF_USDA=23.494
NC_035094.1	13003260	.	G	T	.	.	MAF_INRAE=10.759;MAF_USDA=6.627
NC_035094.1	13003356	.	G	T	.	.	MAF_USDA=12.353
NC_035094.1	13003445	.	G	A	.	.	MAF_INRAE=1.667
NC_035094.1	13003472	.	A	T	.	.	MAF_USDA=2.459
NC_035094.1	13003476	.	T	G	.	.	MAF_INRAE=10.759;MAF_USDA=7.647
NC_035094.1	13003481	.	C	T	.	.	MAF_INRAE=10.759;MAF_USDA=8.235
NC_035094.1	13003482	.	G	A	.	.	MAF_INRAE=7.595;MAF_USDA=25.294
NC_035094.1	13003504	.	A	T	.	.	MAF_INRAE=15.823;MAF_USDA=22.941
NC_035094.1	13003534	.	C	A	.	.	MAF_USDA=4.098
NC_035094.1	13003631	.	G	T	.	.	MAF_INRAE=7.595;MAF_USDA=33.529
NC_035094.1	13003639	.	C	T	.	.	MAF_USDA=1.639
NC_035094.1	13003657	.	C	A	.	.	MAF_USDA=3.279
NC_035094.1	13003667	.	G	T	.	.	MAF_USDA=4.098
NC_035094.1	13003696	.	A	G	.	.	MAF_INRAE=1.667;MAF_USDA=4.167
NC_035094.1	13003698	.	G	T	.	.	MAF_INRAE=1.667;MAF_USDA=4.167
NC_035094.1	13003769	.	T	A	.	.	MAF_USDA=4.098
NC_035094.1	13003812	.	G	T	.	.	MAF_INRAE=25.949;MAF_USDA=18.033
NC_035094.1	13003828	.	T	C	.	.	MAF_INRAE=26.582;MAF_USDA=29.508
NC_035094.1	13003829	.	G	A	.	.	MAF_USDA=4.098
NC_035094.1	13003918	.	C	A	.	.	MAF_INRAE=10.759;MAF_USDA=8.197
NC_035094.1	13003925	.	C	T	.	.	MAF_INRAE=40.506;MAF_USDA=8.824
NC_035094.1	13003972	.	T	A	.	.	MAF_INRAE=7.595;MAF_USDA=29.412
NC_035094.1	13004020	.	A	G	.	.	MAF_INRAE=13.333
NC_035094.1	13004069	.	T	C	.	.	MAF_INRAE=1.667
NC_035094.1	13004131	.	G	A	.	.	MAF_INRAE=7.595;MAF_USDA=29.412
NC_035094.1	13004163	.	T	G	.	.	MAF_INRAE=11.392;MAF_USDA=32.353
NC_035094.1	13004193	.	A	T	.	.	MAF_USDA=16.667
NC_035094.1	13004290	.	G	T	.	.	MAF_INRAE=15.0;MAF_USDA=26.471
NC_035094.1	13004295	.	T	C	.	.	MAF_USDA=1.639
NC_035094.1	13004300	.	A	C	.	.	MAF_INRAE=25.949;MAF_USDA=15.294
NC_035094.1	13004366	.	C	T	.	.	MAF_USDA=4.098
NC_035094.1	13004512	.	C	A	.	.	MAF_INRAE=36.709;MAF_USDA=34.706
NC_035094.1	13004683	.	G	C	.	.	MAF_USDA=14.583
NC_035094.1	13004742	.	G	A	.	.	MAF_INRAE=40.506;MAF_USDA=8.235
NC_035094.1	13004899	.	T	A	.	.	MAF_INRAE=10.759;MAF_USDA=21.176
NC_035094.1	13004902	.	T	C	.	.	MAF_INRAE=40.506;MAF_USDA=8.235
NC_035094.1	13004923	.	G	T	.	.	MAF_INRAE=3.797;MAF_USDA=4.167
NC_035094.1	13004971	.	C	T	.	.	MAF_USDA=31.176
NC_035094.1	13004994	.	A	T	.	.	MAF_USDA=1.639
NC_035094.1	13004995	.	C	T	.	.	MAF_USDA=1.639
NC_035094.1	13005013	.	G	C	.	.	MAF_INRAE=10.759;MAF_USDA=8.197
NC_035094.1	13005020	.	T	C	.	.	MAF_USDA=1.639
NC_035094.1	13005041	.	A	C	.	.	MAF_USDA=3.333
NC_035094.1	13005053	.	T	C	.	.	MAF_USDA=4.167
NC_035094.1	13005056	.	T	A	.	.	MAF_INRAE=3.333;MAF_USDA=4.167
NC_035094.1	13005075	.	A	G	.	.	MAF_INRAE=18.987
NC_035094.1	13005080	.	G	A	.	.	MAF_USDA=11.31
NC_035094.1	13005133	.	T	C	.	.	MAF_INRAE=22.152;MAF_USDA=41.071
NC_035094.1	13005138	.	T	G	.	.	MAF_USDA=5.357
NC_035094.1	13005165	.	A	T	.	.	MAF_INRAE=25.949;MAF_USDA=15.294
NC_035094.1	13005209	.	G	A	.	.	MAF_USDA=3.279
NC_035094.1	13005216	.	C	T	.	.	MAF_USDA=11.176
NC_035094.1	13005370	.	T	A	.	.	MAF_USDA=3.279
NC_035094.1	13005426	.	C	T	.	.	MAF_INRAE=48.101;MAF_USDA=38.235
NC_035094.1	13005490	.	G	A	.	.	MAF_USDA=3.279
NC_035094.1	13005491	.	T	C	.	.	MAF_USDA=4.098
NC_035094.1	13005532	.	A	G	.	.	MAF_USDA=3.279
NC_035094.1	13005560	.	G	A	.	.	MAF_USDA=6.557
NC_035094.1	13005561	.	C	T	.	.	MAF_USDA=4.918
NC_035094.1	13005623	.	A	C	.	.	MAF_USDA=4.706
NC_035094.1	13005781	.	G	A	.	.	MAF_USDA=14.583
NC_035094.1	13005810	.	C	T	.	.	MAF_INRAE=10.759;MAF_USDA=5.294
NC_035094.1	13005844	.	C	T	.	.	MAF_USDA=3.279
NC_035094.1	13005958	.	A	G	.	.	MAF_INRAE=6.329;MAF_USDA=7.377
NC_035094.1	13006009	.	T	C	.	.	MAF_INRAE=1.667
NC_035094.1	13006084	.	C	T	.	.	MAF_INRAE=10.759;MAF_USDA=5.294
NC_035094.1	13006103	.	G	A	.	.	MAF_INRAE=6.329;MAF_USDA=5.294
NC_035094.1	13006110	.	C	A	.	.	MAF_USDA=10.0
NC_035094.1	13006169	.	T	A	.	.	MAF_USDA=3.279
NC_035094.1	13006186	.	T	C	.	.	MAF_USDA=2.459
NC_035094.1	13006250	.	A	G	.	.	MAF_INRAE=48.101;MAF_USDA=34.706
NC_035094.1	13006341	.	T	A	.	.	MAF_INRAE=6.329;MAF_USDA=7.377
NC_035094.1	13006368	.	C	T	.	.	MAF_INRAE=15.0;MAF_USDA=23.529
NC_035094.1	13006377	.	G	A	.	.	MAF_INRAE=48.101;MAF_USDA=35.294
NC_035094.1	13006396	.	C	G	.	.	MAF_INRAE=40.506;MAF_USDA=8.235
NC_035094.1	13006621	.	C	G	.	.	MAF_INRAE=48.101;MAF_USDA=35.882
NC_035094.1	13006660	.	G	T	.	.	MAF_INRAE=19.62;MAF_USDA=4.098
NC_035094.1	13006812	.	C	A	.	.	MAF_USDA=1.639
NC_035094.1	13006856	.	T	A	.	.	MAF_USDA=3.279
NC_035094.1	13006866	.	G	A	.	.	MAF_USDA=3.279
NC_035094.1	13006879	.	T	C	.	.	MAF_INRAE=2.532
NC_035094.1	13006949	.	A	C	.	.	MAF_USDA=4.098
NC_035094.1	13006959	.	A	G	.	.	MAF_INRAE=1.667;MAF_USDA=4.167
NC_035094.1	13006989	.	G	C	.	.	MAF_INRAE=6.329;MAF_USDA=7.377
NC_035094.1	13006995	.	T	C	.	.	MAF_INRAE=48.101;MAF_USDA=34.118
NC_035094.1	13007025	.	G	A	.	.	MAF_INRAE=48.101;MAF_USDA=31.176
NC_035094.1	13007035	.	C	T	.	.	MAF_USDA=3.279
NC_035094.1	13007037	.	A	C	.	.	MAF_USDA=3.279
NC_035094.1	13007098	.	C	A	.	.	MAF_INRAE=3.797;MAF_USDA=13.934
NC_035094.1	13007118	.	C	A	.	.	MAF_USDA=4.098
NC_035094.1	13007161	.	T	C	.	.	MAF_INRAE=37.342;MAF_USDA=40.588
NC_035094.1	13007268	.	A	T	.	.	MAF_INRAE=48.734;MAF_USDA=35.882
NC_035094.1	13007291	.	G	T	.	.	MAF_USDA=2.459
NC_035094.1	13007328	.	G	C	.	.	MAF_USDA=1.639
NC_035094.1	13007420	.	G	T	.	.	MAF_USDA=8.235
NC_035094.1	13007421	.	G	T	.	.	MAF_INRAE=19.62
NC_035094.1	13007457	.	C	A	.	.	MAF_USDA=3.279
NC_035094.1	13007599	.	A	G	.	.	MAF_USDA=12.353
NC_035094.1	13007615	.	A	T	.	.	MAF_USDA=2.459
NC_035094.1	13007680	.	T	G	.	.	MAF_USDA=1.639
NC_035094.1	13007695	.	G	A	.	.	MAF_USDA=4.098
NC_035094.1	13007711	.	A	T	.	.	MAF_INRAE=5.263;MAF_USDA=2.353
NC_035094.1	13007744	.	C	G	.	.	MAF_USDA=1.639
NC_035094.1	13007766	.	G	A	.	.	MAF_INRAE=39.873;MAF_USDA=8.824
NC_035094.1	13007802	.	G	A	.	.	MAF_USDA=1.639
NC_035094.1	13007808	.	G	T	.	.	MAF_INRAE=5.263;MAF_USDA=13.934
NC_035094.1	13007879	.	G	T	.	.	MAF_USDA=1.639
NC_035094.1	13007885	.	A	C	.	.	MAF_INRAE=45.57;MAF_USDA=29.412
NC_035094.1	13007888	.	G	T	.	.	MAF_INRAE=6.329;MAF_USDA=7.377
NC_035094.1	13007967	.	T	G	.	.	MAF_INRAE=15.833;MAF_USDA=27.059
NC_035094.1	13008030	.	G	A	.	.	MAF_INRAE=7.5;MAF_USDA=5.882
NC_035094.1	13008136	.	T	C	.	.	MAF_INRAE=2.532
NC_035094.1	13008137	.	T	C	.	.	MAF_INRAE=1.667
NC_035094.1	13008234	.	C	A	.	.	MAF_USDA=4.918
NC_035094.1	13008268	.	T	C	.	.	MAF_USDA=1.639
NC_035094.1	13008288	.	A	T	.	.	MAF_USDA=1.639
NC_035094.1	13008325	.	C	A	.	.	MAF_INRAE=5.0
NC_035094.1	13008379	.	G	A	.	.	MAF_USDA=4.918
NC_035094.1	13008719	.	G	A	.	.	MAF_USDA=16.667
NC_035094.1	13008722	.	A	C	.	.	MAF_USDA=28.824
NC_035094.1	13008730	.	T	A	.	.	MAF_INRAE=46.667
NC_035094.1	13008834	.	C	T	.	.	MAF_INRAE=6.329;MAF_USDA=9.016
NC_035094.1	13008910	.	T	A	.	.	MAF_INRAE=39.873;MAF_USDA=8.824
NC_035094.1	13009061	.	T	G	.	.	MAF_INRAE=2.532;MAF_USDA=5.882
NC_035094.1	13009075	.	A	C	.	.	MAF_INRAE=12.5;MAF_USDA=17.647
NC_035094.1	13009111	.	G	C	.	.	MAF_USDA=3.279
NC_035094.1	13009114	.	T	G	.	.	MAF_USDA=1.639
NC_035094.1	13009160	.	T	G	.	.	MAF_USDA=8.333
NC_035094.1	13009201	.	A	G	.	.	MAF_USDA=5.294
NC_035094.1	13009225	.	T	A	.	.	MAF_INRAE=20.253;MAF_USDA=2.083
NC_035094.1	13009410	.	C	A	.	.	MAF_INRAE=47.468;MAF_USDA=42.941
NC_035094.1	13009412	.	A	C	.	.	MAF_USDA=19.412
NC_035094.1	13009427	.	G	A	.	.	MAF_USDA=2.941
NC_035094.1	13009510	.	C	T	.	.	MAF_INRAE=21.519;MAF_USDA=8.235
NC_035094.1	13009649	.	C	G	.	.	MAF_INRAE=14.167;MAF_USDA=14.706
NC_035094.1	13009669	.	A	T	.	.	MAF_USDA=2.459
NC_035094.1	13009709	.	T	C	.	.	MAF_INRAE=1.899
NC_035094.1	13009732	.	T	C	.	.	MAF_INRAE=2.632;MAF_USDA=2.353
NC_035094.1	13009757	.	C	A	.	.	MAF_INRAE=18.333;MAF_USDA=21.765
NC_035094.1	13009758	.	G	A	.	.	MAF_INRAE=6.667;MAF_USDA=17.647
NC_035094.1	13009968	.	T	A	.	.	MAF_USDA=3.279
NC_035094.1	13009981	.	T	C	.	.	MAF_USDA=4.098
NC_035094.1	13010002	.	A	C	.	.	MAF_USDA=1.639
NC_035094.1	13010007	.	C	A	.	.	MAF_INRAE=40.506;MAF_USDA=8.235
NC_035094.1	13010009	.	A	T	.	.	MAF_INRAE=2.532;MAF_USDA=1.639
NC_035094.1	13010087	.	C	T	.	.	MAF_INRAE=6.962;MAF_USDA=7.647
NC_035094.1	13010109	.	C	T	.	.	MAF_USDA=3.279
NC_035094.1	13010114	.	G	T	.	.	MAF_INRAE=43.038;MAF_USDA=41.176
NC_035094.1	13010165	.	G	C	.	.	MAF_USDA=1.639
NC_035094.1	13010200	.	C	T	.	.	MAF_INRAE=5.263;MAF_USDA=2.941
NC_035094.1	13010214	.	C	T	.	.	MAF_INRAE=2.532;MAF_USDA=11.765
NC_035094.1	13010216	.	T	G	.	.	MAF_USDA=6.471
NC_035094.1	13010287	.	G	C	.	.	MAF_INRAE=9.167
NC_035094.1	13010293	.	T	A	.	.	MAF_INRAE=10.0;MAF_USDA=1.639
NC_035094.1	13010303	.	A	C	.	.	MAF_INRAE=10.0
NC_035094.1	13010308	.	A	C	.	.	MAF_INRAE=10.0
NC_035094.1	13010359	.	G	T	.	.	MAF_INRAE=34.167
NC_035094.1	13010371	.	C	T	.	.	MAF_USDA=1.639
NC_035094.1	13010389	.	A	G	.	.	MAF_USDA=3.279
NC_035094.1	13010390	.	C	A	.	.	MAF_USDA=5.738
NC_035094.1	13010465	.	G	C	.	.	MAF_INRAE=10.0
NC_035094.1	13010552	.	G	T	.	.	MAF_INRAE=2.5;MAF_USDA=4.706
NC_035094.1	13010581	.	C	A	.	.	MAF_INRAE=4.43;MAF_USDA=19.672
NC_035094.1	13010592	.	A	G	.	.	MAF_INRAE=2.5;MAF_USDA=15.574
NC_035094.1	13010612	.	T	C	.	.	MAF_INRAE=35.443
NC_035094.1	13010627	.	G	A	.	.	MAF_INRAE=32.5
NC_035094.1	13010629	.	G	A	.	.	MAF_USDA=1.639
NC_035094.1	13010635	.	G	T	.	.	MAF_INRAE=21.667
NC_035094.1	13010652	.	T	A	.	.	MAF_INRAE=6.667;MAF_USDA=18.235
NC_035094.1	13010660	.	C	T	.	.	MAF_INRAE=13.333;MAF_USDA=9.016
NC_035094.1	13010671	.	G	T	.	.	MAF_USDA=6.25
NC_035094.1	13010690	.	G	A	.	.	MAF_INRAE=14.167;MAF_USDA=22.353
NC_035094.1	13010713	.	T	A	.	.	MAF_INRAE=31.667
NC_035094.1	13010753	.	T	A	.	.	MAF_INRAE=4.167;MAF_USDA=11.765
NC_035094.1	13010799	.	A	G	.	.	MAF_INRAE=5.833;MAF_USDA=9.836
NC_035094.1	13010808	.	C	A	.	.	MAF_USDA=7.059
NC_035094.1	13010845	.	T	A	.	.	MAF_USDA=7.059
NC_035094.1	13010853	.	T	A	.	.	MAF_INRAE=46.667
NC_035094.1	13010864	.	A	G	.	.	MAF_USDA=6.471
NC_035094.1	13010880	.	T	G	.	.	MAF_USDA=12.353
NC_035094.1	13010886	.	G	A	.	.	MAF_USDA=3.279
NC_035094.1	13010905	.	C	A	.	.	MAF_USDA=2.459
NC_035094.1	13010935	.	C	T	.	.	MAF_USDA=4.118
NC_035094.1	13010949	.	A	T	.	.	MAF_USDA=4.918
NC_035094.1	13010950	.	G	T	.	.	MAF_USDA=4.918
NC_035094.1	13010986	.	A	G	.	.	MAF_USDA=3.39
NC_035094.1	13010993	.	A	C	.	.	MAF_INRAE=2.5;MAF_USDA=5.085
NC_035094.1	13011033	.	A	G	.	.	MAF_USDA=1.639
NC_035094.1	13011053	.	C	A	.	.	MAF_USDA=1.639
NC_035094.1	13011083	.	A	C	.	.	MAF_USDA=35.417
NC_035094.1	13011182	.	A	G	.	.	MAF_INRAE=39.873;MAF_USDA=8.235
NC_035094.1	13011226	.	A	C	.	.	MAF_USDA=1.639
NC_035094.1	13011227	.	T	A	.	.	MAF_USDA=3.279
NC_035094.1	13011269	.	A	C	.	.	MAF_INRAE=18.333;MAF_USDA=15.0
NC_035094.1	13011307	.	T	A	.	.	MAF_INRAE=15.0;MAF_USDA=6.471
NC_035094.1	13011403	.	G	C	.	.	MAF_INRAE=29.167;MAF_USDA=35.417
NC_035094.1	13011422	.	T	C	.	.	MAF_USDA=16.667
NC_035094.1	13011429	.	C	T	.	.	MAF_USDA=22.941
NC_035094.1	13011438	.	G	T	.	.	MAF_USDA=1.639
NC_035094.1	13011439	.	C	T	.	.	MAF_USDA=1.639
NC_035094.1	13011491	.	T	G	.	.	MAF_USDA=7.059
NC_035094.1	13011498	.	C	A	.	.	MAF_USDA=3.279
NC_035094.1	13011518	.	A	G	.	.	MAF_USDA=6.557
NC_035094.1	13011541	.	T	C	.	.	MAF_INRAE=2.5
NC_035094.1	13011543	.	A	C	.	.	MAF_INRAE=1.667
NC_035094.1	13011547	.	A	G	.	.	MAF_INRAE=5.0
NC_035094.1	13011548	.	T	C	.	.	MAF_INRAE=5.0
NC_035094.1	13011583	.	A	G	.	.	MAF_INRAE=7.5
NC_035094.1	13011613	.	C	T	.	.	MAF_INRAE=6.667
NC_035094.1	13011634	.	C	T	.	.	MAF_USDA=3.279
NC_035094.1	13011637	.	C	T	.	.	MAF_INRAE=5.0
NC_035094.1	13011638	.	G	A	.	.	MAF_USDA=1.639
NC_035094.1	13011683	.	T	C	.	.	MAF_INRAE=3.333
NC_035094.1	13011691	.	T	G	.	.	MAF_INRAE=3.333
NC_035094.1	13011701	.	A	C	.	.	MAF_INRAE=3.333
NC_035094.1	13011748	.	A	C	.	.	MAF_USDA=4.098
NC_035094.1	13011749	.	G	A	.	.	MAF_USDA=4.098
NC_035094.1	13011750	.	G	T	.	.	MAF_USDA=14.583
NC_035094.1	13011796	.	T	C	.	.	MAF_INRAE=5.0;MAF_USDA=11.475
NC_035094.1	13011835	.	T	C	.	.	MAF_USDA=1.639
NC_035094.1	13011839	.	T	C	.	.	MAF_USDA=4.098
NC_035094.1	13011905	.	A	G	.	.	MAF_INRAE=13.333;MAF_USDA=6.557
NC_035094.1	13011928	.	T	A	.	.	MAF_INRAE=5.0;MAF_USDA=11.475
NC_035094.1	13011929	.	C	A	.	.	MAF_INRAE=46.835;MAF_USDA=14.118
NC_035094.1	13011960	.	T	G	.	.	MAF_INRAE=13.333;MAF_USDA=6.557
NC_035094.1	13011971	.	A	G	.	.	MAF_INRAE=5.263;MAF_USDA=2.353
NC_035094.1	13011996	.	T	A	.	.	MAF_INRAE=15.0
NC_035094.1	13012005	.	T	A	.	.	MAF_INRAE=15.0
NC_035094.1	13012019	.	C	T	.	.	MAF_USDA=3.279
NC_035094.1	13012020	.	G	A	.	.	MAF_INRAE=19.62;MAF_USDA=7.059
NC_035094.1	13012042	.	C	A	.	.	MAF_USDA=4.098
NC_035094.1	13012126	.	G	T	.	.	MAF_INRAE=5.0;MAF_USDA=18.75
NC_035094.1	13012134	.	T	A	.	.	MAF_USDA=7.059
NC_035094.1	13012336	.	C	T	.	.	MAF_INRAE=5.0;MAF_USDA=12.295
NC_035094.1	13012342	.	A	C	.	.	MAF_USDA=7.059
NC_035094.1	13012353	.	C	T	.	.	MAF_USDA=7.059
NC_035094.1	13012410	.	C	G	.	.	MAF_INRAE=39.873;MAF_USDA=8.235
NC_035094.1	13012479	.	T	C	.	.	MAF_INRAE=5.0;MAF_USDA=10.0
NC_035094.1	13012484	.	C	T	.	.	MAF_INRAE=1.667;MAF_USDA=4.167
NC_035094.1	13012497	.	CG	CA	.	.	MAF_USDA=14.583
NC_035094.1	13012537	.	G	T	.	.	MAF_INRAE=4.167;MAF_USDA=11.475
NC_035094.1	13012538	.	T	A	.	.	MAF_INRAE=5.0;MAF_USDA=11.475
NC_035094.1	13012559	.	T	G	.	.	MAF_USDA=4.098
NC_035094.1	13012598	.	C	A	.	.	MAF_INRAE=49.367;MAF_USDA=24.706
NC_035094.1	13012643	.	A	G	.	.	MAF_USDA=1.639
NC_035094.1	13012667	.	A	C	.	.	MAF_USDA=6.557
NC_035094.1	13012679	.	T	G	.	.	MAF_INRAE=36.709;MAF_USDA=40.588
NC_035094.1	13012695	.	T	G	.	.	MAF_USDA=4.098
NC_035094.1	13012722	.	C	T	.	.	MAF_INRAE=36.709;MAF_USDA=48.824
NC_035094.1	13012760	.	T	C	.	.	MAF_INRAE=13.333;MAF_USDA=7.377
NC_035094.1	13012766	.	C	T	.	.	MAF_USDA=4.098
NC_035094.1	13012928	.	C	A	.	.	MAF_INRAE=2.532
NC_035094.1	13012987	.	C	T	.	.	MAF_INRAE=13.333;MAF_USDA=6.557
NC_035094.1	13012991	.	T	G	.	.	MAF_USDA=4.098
NC_035094.1	13013012	.	C	T	.	.	MAF_USDA=4.098
NC_035094.1	13013054	.	G	A	.	.	MAF_USDA=7.059
NC_035094.1	13013065	.	A	G	.	.	MAF_INRAE=5.0;MAF_USDA=10.0
NC_035094.1	13013080	.	G	A	.	.	MAF_USDA=7.059
NC_035094.1	13013135	.	T	G	.	.	MAF_INRAE=5.0;MAF_USDA=10.588
NC_035094.1	13013139	.	A	T	.	.	MAF_INRAE=5.0;MAF_USDA=10.588
NC_035094.1	13013174	.	A	C	.	.	MAF_USDA=4.098
NC_035094.1	13013194	.	A	C	.	.	MAF_USDA=9.412
NC_035094.1	13013206	.	T	G	.	.	MAF_INRAE=5.0
NC_035094.1	13013267	.	G	A	.	.	MAF_USDA=6.471
NC_035094.1	13013346	.	A	T	.	.	MAF_USDA=7.059
NC_035094.1	13013348	.	C	T	.	.	MAF_INRAE=13.333;MAF_USDA=8.197
NC_035094.1	13013359	.	T	A	.	.	MAF_USDA=7.059
NC_035094.1	13013360	.	T	G	.	.	MAF_USDA=7.059
NC_035094.1	13013363	.	A	T	.	.	MAF_USDA=7.059
NC_035094.1	13013369	.	T	A	.	.	MAF_USDA=4.098
NC_035094.1	13013389	.	A	G	.	.	MAF_USDA=4.098
NC_035094.1	13013514	.	A	T	.	.	MAF_USDA=2.459
NC_035094.1	13013540	.	G	A	.	.	MAF_INRAE=49.367;MAF_USDA=24.118
NC_035094.1	13013542	.	T	C	.	.	MAF_INRAE=29.167;MAF_USDA=47.059
NC_035094.1	13013616	.	T	A	.	.	MAF_INRAE=13.333;MAF_USDA=5.738
NC_035094.1	13013677	.	C	A	.	.	MAF_INRAE=20.253
NC_035094.1	13013683	.	C	A	.	.	MAF_USDA=7.059
NC_035094.1	13013685	.	C	A	.	.	MAF_INRAE=12.5;MAF_USDA=7.377
NC_035094.1	13013717	.	A	G	.	.	MAF_INRAE=35.443;MAF_USDA=47.059
NC_035094.1	13013771	.	G	T	.	.	MAF_USDA=1.639
NC_035094.1	13013788	.	T	G	.	.	MAF_INRAE=5.0;MAF_USDA=12.295
NC_035094.1	13013800	.	T	A	.	.	MAF_INRAE=13.333;MAF_USDA=7.377
NC_035094.1	13013804	.	T	A	.	.	MAF_USDA=7.059
NC_035094.1	13013807	.	C	T	.	.	MAF_USDA=4.098
NC_035094.1	13013868	.	T	A	.	.	MAF_INRAE=50.0;MAF_USDA=24.706
NC_035094.1	13013962	.	C	A	.	.	MAF_USDA=1.639
NC_035094.1	13014050	.	C	T	.	.	MAF_INRAE=5.0;MAF_USDA=11.475
NC_035094.1	13014101	.	G	T	.	.	MAF_INRAE=48.101
NC_035094.1	13014111	.	C	A	.	.	MAF_INRAE=4.167
NC_035094.1	13014115	.	G	A	.	.	MAF_USDA=3.279
NC_035094.1	13014117	.	T	C	.	.	MAF_USDA=1.639
NC_035094.1	13014138	.	A	T	.	.	MAF_INRAE=48.101
NC_035094.1	13014139	.	A	T	.	.	MAF_INRAE=50.0
NC_035094.1	13014147	.	A	G	.	.	MAF_INRAE=19.167;MAF_USDA=18.75
NC_035094.1	13014155	.	C	T	.	.	MAF_INRAE=20.0
NC_035094.1	13014178	.	G	T	.	.	MAF_INRAE=42.5
NC_035094.1	13014195	.	C	T	.	.	MAF_USDA=2.459
NC_035094.1	13014212	.	A	G	.	.	MAF_INRAE=5.0
NC_035094.1	13014242	.	A	G	.	.	MAF_USDA=3.279
NC_035094.1	13014310	.	C	T	.	.	MAF_INRAE=16.667
NC_035094.1	13014324	.	A	G	.	.	MAF_INRAE=35.443;MAF_USDA=49.412
NC_035094.1	13014379	.	C	T	.	.	MAF_INRAE=1.667;MAF_USDA=4.167
NC_035094.1	13014406	.	T	C	.	.	MAF_INRAE=18.333;MAF_USDA=22.353
NC_035094.1	13014441	.	G	A	.	.	MAF_USDA=1.667
NC_035094.1	13014447	.	T	A	.	.	MAF_INRAE=1.667
NC_035094.1	13014452	.	G	A	.	.	MAF_USDA=1.667
NC_035094.1	13014457	.	G	A	.	.	MAF_INRAE=5.0;MAF_USDA=18.75
NC_035094.1	13014458	.	T	A	.	.	MAF_INRAE=5.0;MAF_USDA=18.75
NC_035094.1	13014491	.	T	A	.	.	MAF_INRAE=22.5
NC_035094.1	13014502	.	C	G	.	.	MAF_INRAE=4.167
NC_035094.1	13014527	.	T	A	.	.	MAF_INRAE=18.333;MAF_USDA=18.033
NC_035094.1	13014572	.	G	A	.	.	MAF_INRAE=19.167
NC_035094.1	13014670	.	G	T	.	.	MAF_USDA=8.235
NC_035094.1	13014673	.	T	G	.	.	MAF_INRAE=5.696
NC_035094.1	13014783	.	T	C	.	.	MAF_INRAE=41.667;MAF_USDA=12.5
NC_035094.1	13014845	.	T	C	.	.	MAF_INRAE=39.167
NC_035094.1	13014848	.	C	T	.	.	MAF_USDA=2.353
NC_035094.1	13014868	.	C	T	.	.	MAF_USDA=1.639
NC_035094.1	13014876	.	C	A	.	.	MAF_USDA=2.941
NC_035094.1	13014879	.	G	A	.	.	MAF_USDA=11.176
NC_035094.1	13014905	.	C	T	.	.	MAF_INRAE=15.0
NC_035094.1	13014931	.	A	G	.	.	MAF_INRAE=10.0
NC_035094.1	13014932	.	A	G	.	.	MAF_INRAE=17.5;MAF_USDA=4.167
NC_035094.1	13014962	.	A	C	.	.	MAF_INRAE=46.835;MAF_USDA=20.0
NC_035094.1	13015012	.	G	T	.	.	MAF_INRAE=13.333;MAF_USDA=7.377
NC_035094.1	13015016	.	T	G	.	.	MAF_INRAE=5.0;MAF_USDA=14.706
NC_035094.1	13015028	.	A	T	.	.	MAF_USDA=4.918
NC_035094.1	13015116	.	T	A	.	.	MAF_USDA=3.279
NC_035094.1	13015146	.	A	G	.	.	MAF_USDA=4.918
NC_035094.1	13015166	.	A	C	.	.	MAF_INRAE=5.263;MAF_USDA=2.353
NC_035094.1	13015193	.	C	T	.	.	MAF_INRAE=18.333;MAF_USDA=14.754
NC_035094.1	13015209	.	A	C	.	.	MAF_INRAE=5.0;MAF_USDA=8.197
NC_035094.1	13015214	.	T	C	.	.	MAF_INRAE=36.076;MAF_USDA=38.824
NC_035094.1	13015314	.	T	C	.	.	MAF_USDA=4.918
NC_035094.1	13015351	.	C	T	.	.	MAF_USDA=2.459
NC_035094.1	13015367	.	G	T	.	.	MAF_USDA=5.738
NC_035094.1	13015397	.	T	A	.	.	MAF_USDA=3.529
NC_035094.1	13015426	.	G	A	.	.	MAF_USDA=2.459
NC_035094.1	13015432	.	A	C	.	.	MAF_USDA=2.941
NC_035094.1	13015457	.	T	C	.	.	MAF_INRAE=36.076;MAF_USDA=39.412
NC_035094.1	13015580	.	G	A	.	.	MAF_INRAE=34.167;MAF_USDA=28.824
NC_035094.1	13015598	.	G	C	.	.	MAF_USDA=4.918
NC_035094.1	13015611	.	A	C	.	.	MAF_INRAE=35.443;MAF_USDA=38.824
NC_035094.1	13015626	.	C	T	.	.	MAF_USDA=1.639
NC_035094.1	13015628	.	A	G	.	.	MAF_INRAE=49.367;MAF_USDA=20.588
NC_035094.1	13015718	.	T	G	.	.	MAF_INRAE=5.0;MAF_USDA=10.588
NC_035094.1	13015727	.	A	T	.	.	MAF_USDA=2.459
NC_035094.1	13015743	.	G	A	.	.	MAF_INRAE=1.667
NC_035094.1	13015749	.	C	A	.	.	MAF_USDA=1.639
NC_035094.1	13015750	.	G	A	.	.	MAF_INRAE=5.0;MAF_USDA=10.588
NC_035094.1	13015779	.	C	A	.	.	MAF_INRAE=5.0;MAF_USDA=10.588
NC_035094.1	13015789	.	A	G	.	.	MAF_USDA=3.279
NC_035094.1	13015801	.	A	G	.	.	MAF_USDA=4.098
NC_035094.1	13015907	.	G	T	.	.	MAF_INRAE=5.0;MAF_USDA=11.176
NC_035094.1	13015929	.	A	T	.	.	MAF_USDA=1.639
NC_035094.1	13015933	.	C	A	.	.	MAF_INRAE=49.367;MAF_USDA=20.588
NC_035094.1	13015934	.	T	A	.	.	MAF_USDA=4.918
NC_035094.1	13016048	.	C	T	.	.	MAF_USDA=1.639
NC_035094.1	13016073	.	C	T	.	.	MAF_INRAE=5.0;MAF_USDA=8.197
NC_035094.1	13016095	.	C	A	.	.	MAF_INRAE=13.333;MAF_USDA=7.377
NC_035094.1	13016101	.	G	T	.	.	MAF_INRAE=5.0;MAF_USDA=8.197
NC_035094.1	13016108	.	G	A	.	.	MAF_INRAE=5.0;MAF_USDA=8.197
NC_035094.1	13016127	.	C	G	.	.	MAF_USDA=1.639
NC_035094.1	13016147	.	T	A	.	.	MAF_USDA=5.738
NC_035094.1	13016173	.	A	C	.	.	MAF_INRAE=49.367;MAF_USDA=20.588
NC_035094.1	13016282	.	C	T	.	.	MAF_USDA=4.918
NC_035094.1	13016343	.	C	G	.	.	MAF_INRAE=39.241;MAF_USDA=25.882
NC_035094.1	13016360	.	G	T	.	.	MAF_USDA=8.333
NC_035094.1	13016363	.	C	G	.	.	MAF_USDA=1.639
NC_035094.1	13016397	.	G	A	.	.	MAF_USDA=4.918
NC_035094.1	13016408	.	G	A	.	.	MAF_INRAE=5.0;MAF_USDA=12.353
NC_035094.1	13016419	.	G	A	.	.	MAF_USDA=4.918
NC_035094.1	13016430	.	C	T	.	.	MAF_USDA=1.639
NC_035094.1	13016469	.	A	G	.	.	MAF_USDA=3.279
NC_035094.1	13016497	.	C	G	.	.	MAF_INRAE=5.696;MAF_USDA=6.557
NC_035094.1	13016499	.	C	T	.	.	MAF_INRAE=4.167;MAF_USDA=6.557
NC_035094.1	13016674	.	A	G	.	.	MAF_INRAE=50.0;MAF_USDA=19.412
NC_035094.1	13016676	.	T	A	.	.	MAF_INRAE=13.333;MAF_USDA=11.475
NC_035094.1	13016688	.	C	T	.	.	MAF_INRAE=20.253;MAF_USDA=5.294
NC_035094.1	13016767	.	C	G	.	.	MAF_INRAE=50.0;MAF_USDA=20.588
NC_035094.1	13016768	.	G	A	.	.	MAF_INRAE=13.333;MAF_USDA=8.197
NC_035094.1	13016817	.	G	A	.	.	MAF_USDA=5.294
NC_035094.1	13016871	.	C	A	.	.	MAF_INRAE=13.333;MAF_USDA=10.0
NC_035094.1	13016873	.	G	A	.	.	MAF_INRAE=49.367;MAF_USDA=25.294
NC_035094.1	13016925	.	T	A	.	.	MAF_USDA=2.941
NC_035094.1	13016941	.	T	C	.	.	MAF_INRAE=44.937;MAF_USDA=14.706
NC_035094.1	13016966	.	C	T	.	.	MAF_INRAE=5.0;MAF_USDA=9.016
NC_035094.1	13016985	.	T	A	.	.	MAF_USDA=4.918
NC_035094.1	13017181	.	T	A	.	.	MAF_INRAE=38.608;MAF_USDA=38.235
NC_035094.1	13017191	.	C	A	.	.	MAF_INRAE=46.203;MAF_USDA=14.706
NC_035094.1	13017296	.	G	A	.	.	MAF_USDA=1.639
NC_035094.1	13017441	.	G	C	.	.	MAF_USDA=4.918
NC_035094.1	13017478	.	C	T	.	.	MAF_INRAE=20.0;MAF_USDA=25.882
NC_035094.1	13017484	.	T	A	.	.	MAF_USDA=4.918
NC_035094.1	13017684	.	C	T	.	.	MAF_INRAE=48.101;MAF_USDA=13.529
NC_035094.1	13017697	.	A	G	.	.	MAF_INRAE=1.667;MAF_USDA=14.583
NC_035094.1	13017729	.	A	G	.	.	MAF_INRAE=5.0;MAF_USDA=9.016
NC_035094.1	13017744	.	T	C	.	.	MAF_INRAE=5.0;MAF_USDA=9.016
NC_035094.1	13017759	.	A	G	.	.	MAF_USDA=4.918
NC_035094.1	13017793	.	T	A	.	.	MAF_USDA=4.918
NC_035094.1	13017847	.	C	T	.	.	MAF_USDA=5.085
NC_035094.1	13017873	.	G	A	.	.	MAF_USDA=1.695
NC_035094.1	13018026	.	G	A	.	.	MAF_USDA=4.918
NC_035094.1	13018034	.	T	C	.	.	MAF_INRAE=5.0;MAF_USDA=25.882
NC_035094.1	13018154	.	G	T	.	.	MAF_INRAE=5.833
NC_035094.1	13018156	.	C	A	.	.	MAF_INRAE=4.167;MAF_USDA=12.295
NC_035094.1	13018157	.	T	G	.	.	MAF_INRAE=7.5
NC_035094.1	13018172	.	G	T	.	.	MAF_USDA=2.353
NC_035094.1	13018177	.	C	A	.	.	MAF_INRAE=29.167
NC_035094.1	13018182	.	G	A	.	.	MAF_INRAE=20.886
NC_035094.1	13018197	.	G	A	.	.	MAF_INRAE=22.152
NC_035094.1	13018200	.	T	A	.	.	MAF_INRAE=28.333;MAF_USDA=33.333
NC_035094.1	13018206	.	C	A	.	.	MAF_INRAE=22.152;MAF_USDA=27.647
NC_035094.1	13018212	.	C	G	.	.	MAF_USDA=2.459
NC_035094.1	13018268	.	A	G	.	.	MAF_INRAE=8.333;MAF_USDA=25.294
NC_035094.1	13018295	.	C	T	.	.	MAF_USDA=3.279
NC_035094.1	13018308	.	A	T	.	.	MAF_USDA=2.941
NC_035094.1	13018357	.	G	C	.	.	MAF_INRAE=17.5;MAF_USDA=17.647
NC_035094.1	13018366	.	C	A	.	.	MAF_USDA=3.279
NC_035094.1	13018436	.	C	T	.	.	MAF_INRAE=1.667
NC_035094.1	13018467	.	C	T	.	.	MAF_INRAE=5.0;MAF_USDA=9.016
NC_035094.1	13018571	.	T	C	.	.	MAF_INRAE=17.089;MAF_USDA=44.118
NC_035094.1	13018573	.	T	A	.	.	MAF_INRAE=20.833;MAF_USDA=46.429
NC_035094.1	13018581	.	T	C	.	.	MAF_INRAE=46.835;MAF_USDA=13.529
NC_035094.1	13018600	.	A	T	.	.	MAF_INRAE=1.667;MAF_USDA=14.583
NC_035094.1	13018676	.	C	T	.	.	MAF_USDA=2.381
NC_035094.1	13018689	.	G	T	.	.	MAF_USDA=2.381
NC_035094.1	13018690	.	A	G	.	.	MAF_USDA=2.5
NC_035094.1	13018699	.	C	T	.	.	MAF_INRAE=13.291;MAF_USDA=38.095
NC_035094.1	13018852	.	A	C	.	.	MAF_INRAE=5.833;MAF_USDA=41.667
NC_035094.1	13018856	.	A	C	.	.	MAF_USDA=12.5
NC_035094.1	13018874	.	T	C	.	.	MAF_INRAE=48.101;MAF_USDA=14.286
NC_035094.1	13018939	.	G	A	.	.	MAF_USDA=3.39
NC_035094.1	13019011	.	G	A	.	.	MAF_INRAE=1.667;MAF_USDA=14.583
NC_035094.1	13019145	.	C	A	.	.	MAF_INRAE=5.0;MAF_USDA=5.738
NC_035094.1	13019219	.	A	G	.	.	MAF_USDA=3.529
NC_035094.1	13019341	.	C	A	.	.	MAF_USDA=4.918
NC_035094.1	13019346	.	A	T	.	.	MAF_INRAE=15.0;MAF_USDA=13.529
NC_035094.1	13019394	.	G	A	.	.	MAF_INRAE=13.924;MAF_USDA=38.235
NC_035094.1	13019419	.	G	A	.	.	MAF_INRAE=45.57;MAF_USDA=14.118
NC_035094.1	13019430	.	T	A	.	.	MAF_INRAE=3.333;MAF_USDA=7.059
NC_035094.1	13019436	.	T	A	.	.	MAF_INRAE=13.924;MAF_USDA=40.0
NC_035094.1	13019455	.	C	T	.	.	MAF_USDA=3.279
NC_035094.1	13019467	.	C	T	.	.	MAF_INRAE=13.924;MAF_USDA=37.059
NC_035094.1	13019509	.	C	T	.	.	MAF_USDA=1.639
NC_035094.1	13019519	.	G	T	.	.	MAF_INRAE=1.667
NC_035094.1	13019526	.	A	G	.	.	MAF_USDA=4.098
NC_035094.1	13019556	.	C	T	.	.	MAF_INRAE=5.263;MAF_USDA=1.639
NC_035094.1	13019585	.	C	T	.	.	MAF_INRAE=5.0;MAF_USDA=9.016
NC_035094.1	13019794	.	G	A	.	.	MAF_INRAE=1.667
NC_035094.1	13019800	.	G	A	.	.	MAF_INRAE=13.924;MAF_USDA=36.885
NC_035094.1	13019834	.	G	T	.	.	MAF_USDA=6.25
NC_035094.1	13019877	.	C	T	.	.	MAF_USDA=1.639
NC_035094.1	13019878	.	G	A	.	.	MAF_USDA=4.167
NC_035094.1	13019900	.	A	G	.	.	MAF_INRAE=14.167;MAF_USDA=11.765
NC_035094.1	13019901	.	C	T	.	.	MAF_INRAE=14.167;MAF_USDA=12.353
NC_035094.1	13019910	.	C	G	.	.	MAF_INRAE=14.167;MAF_USDA=12.353
NC_035094.1	13019911	.	G	T	.	.	MAF_USDA=4.918
NC_035094.1	13019918	.	G	C	.	.	MAF_USDA=5.738
NC_035094.1	13019919	.	G	T	.	.	MAF_INRAE=13.333;MAF_USDA=21.176
NC_035094.1	13020003	.	G	C	.	.	MAF_USDA=3.279
NC_035094.1	13020062	.	A	G	.	.	MAF_USDA=6.471
NC_035094.1	13020116	.	T	G	.	.	MAF_INRAE=47.5;MAF_USDA=22.941
NC_035094.1	13020132	.	G	A	.	.	MAF_USDA=1.639
NC_035094.1	13020148	.	C	T	.	.	MAF_INRAE=2.5;MAF_USDA=10.588
NC_035094.1	13020152	.	T	G	.	.	MAF_INRAE=2.5;MAF_USDA=11.765
NC_035094.1	13020231	.	C	T	.	.	MAF_INRAE=20.253;MAF_USDA=10.588
NC_035094.1	13020280	.	A	T	.	.	MAF_INRAE=49.167;MAF_USDA=14.118
NC_035094.1	13020286	.	A	G	.	.	MAF_USDA=4.918
NC_035094.1	13020305	.	A	C	.	.	MAF_INRAE=3.333;MAF_USDA=14.118
NC_035094.1	13020348	.	T	C	.	.	MAF_INRAE=4.167;MAF_USDA=18.75
NC_035094.1	13020396	.	C	T	.	.	MAF_USDA=13.529
NC_035094.1	13020441	.	C	T	.	.	MAF_INRAE=5.263
NC_035094.1	13020446	.	G	A	.	.	MAF_USDA=4.098
NC_035094.1	13020476	.	A	G	.	.	MAF_USDA=4.098
NC_035094.1	13020496	.	T	A	.	.	MAF_USDA=1.639
NC_035094.1	13020567	.	A	G	.	.	MAF_INRAE=17.722;MAF_USDA=47.059
NC_035094.1	13020646	.	G	T	.	.	MAF_INRAE=1.667
NC_035094.1	13020689	.	C	T	.	.	MAF_USDA=3.279
NC_035094.1	13020713	.	G	T	.	.	MAF_INRAE=3.333;MAF_USDA=5.882
NC_035094.1	13020719	.	T	C	.	.	MAF_INRAE=1.667
NC_035094.1	13020738	.	G	A	.	.	MAF_INRAE=3.797;MAF_USDA=29.412
NC_035094.1	13020754	.	G	T	.	.	MAF_INRAE=13.924;MAF_USDA=44.118
NC_035094.1	13020765	.	G	T	.	.	MAF_INRAE=6.667;MAF_USDA=12.941
NC_035094.1	13020779	.	T	A	.	.	MAF_INRAE=2.532
NC_035094.1	13020781	.	G	A	.	.	MAF_USDA=3.279
NC_035094.1	13020808	.	G	T	.	.	MAF_INRAE=5.263;MAF_USDA=2.459
NC_035094.1	13020811	.	A	T	.	.	MAF_INRAE=20.0;MAF_USDA=37.059
NC_035094.1	13020866	.	G	T	.	.	MAF_INRAE=17.089;MAF_USDA=36.471
NC_035094.1	13020909	.	C	T	.	.	MAF_USDA=1.639
NC_035094.1	13020924	.	C	T	.	.	MAF_USDA=2.459
NC_035094.1	13020955	.	A	C	.	.	MAF_INRAE=20.253;MAF_USDA=34.706
NC_035094.1	13021042	.	T	C	.	.	MAF_USDA=5.738
NC_035094.1	13021143	.	C	T	.	.	MAF_USDA=40.588
NC_035094.1	13021155	.	T	A	.	.	MAF_USDA=40.0
NC_035094.1	13021161	.	A	G	.	.	MAF_USDA=5.882
NC_035094.1	13021177	.	G	A	.	.	MAF_USDA=31.25
NC_035094.1	13021235	.	G	C	.	.	MAF_USDA=16.667
NC_035094.1	13021622	.	T	A	.	.	MAF_INRAE=5.0
NC_035094.1	13021625	.	G	A	.	.	MAF_INRAE=2.5
NC_035094.1	13021666	.	A	C	.	.	MAF_INRAE=10.526;MAF_USDA=41.176
NC_035094.1	13021756	.	C	A	.	.	MAF_INRAE=17.722;MAF_USDA=41.176
NC_035094.1	13021918	.	G	C	.	.	MAF_INRAE=17.089;MAF_USDA=42.941
NC_035094.1	13021993	.	A	G	.	.	MAF_INRAE=24.167;MAF_USDA=16.667
NC_035094.1	13021996	.	G	C	.	.	MAF_INRAE=8.333;MAF_USDA=10.417
NC_035094.1	13022030	.	C	G	.	.	MAF_INRAE=42.5;MAF_USDA=14.583
NC_035094.1	13022044	.	C	G	.	.	MAF_INRAE=18.354;MAF_USDA=44.578
NC_035094.1	13022068	.	G	T	.	.	MAF_INRAE=1.667;MAF_USDA=5.882
NC_035094.1	13022073	.	C	T	.	.	MAF_INRAE=1.667;MAF_USDA=14.583
NC_035094.1	13022076	.	C	A	.	.	MAF_INRAE=1.667
NC_035094.1	13022094	.	C	T	.	.	MAF_USDA=2.459
NC_035094.1	13022098	.	G	A	.	.	MAF_USDA=3.279
NC_035094.1	13022112	.	C	T	.	.	MAF_USDA=11.176
NC_035094.1	13022225	.	C	A	.	.	MAF_INRAE=1.667
NC_035094.1	13022251	.	A	G	.	.	MAF_INRAE=5.0;MAF_USDA=11.667
NC_035094.1	13022308	.	T	C	.	.	MAF_INRAE=6.667
NC_035094.1	13022323	.	T	A	.	.	MAF_USDA=10.833
NC_035094.1	13022331	.	G	T	.	.	MAF_USDA=2.5
NC_035094.1	13022635	.	C	T	.	.	MAF_USDA=31.818
NC_035094.1	13022718	.	C	T	.	.	MAF_USDA=16.667
NC_035094.1	13022752	.	T	A	.	.	MAF_USDA=2.083
NC_035094.1	13022818	.	G	A	.	.	MAF_USDA=14.583
NC_035094.1	13022912	.	A	G	.	.	MAF_INRAE=3.333
NC_035094.1	13022984	.	G	C	.	.	MAF_INRAE=5.833;MAF_USDA=4.167
NC_035094.1	13023050	.	C	T	.	.	MAF_USDA=2.459
NC_035094.1	13023193	.	C	G	.	.	MAF_USDA=4.098
NC_035094.1	13023198	.	G	A	.	.	MAF_INRAE=20.0;MAF_USDA=44.706
NC_035094.1	13023250	.	C	T	.	.	MAF_INRAE=1.667;MAF_USDA=2.459
NC_035094.1	13023317	.	T	A	.	.	MAF_INRAE=20.253;MAF_USDA=7.059
NC_035094.1	13023337	.	T	G	.	.	MAF_USDA=4.918
NC_035094.1	13023432	.	T	C	.	.	MAF_USDA=1.639
NC_035094.1	13023514	.	T	G	.	.	MAF_USDA=3.279
NC_035094.1	13023574	.	C	A	.	.	MAF_INRAE=20.253;MAF_USDA=7.647
NC_035094.1	13023585	.	G	A	.	.	MAF_USDA=8.824
NC_035094.1	13023638	.	T	A	.	.	MAF_USDA=2.941
NC_035094.1	13023651	.	T	A	.	.	MAF_INRAE=46.835;MAF_USDA=16.471
NC_035094.1	13023732	.	C	T	.	.	MAF_USDA=1.639
NC_035094.1	13023735	.	C	A	.	.	MAF_INRAE=21.519;MAF_USDA=14.118
NC_035094.1	13024031	.	C	T	.	.	MAF_INRAE=50.0;MAF_USDA=13.529
NC_035094.1	13024176	.	C	T	.	.	MAF_INRAE=2.532
NC_035094.1	13024181	.	G	A	.	.	MAF_INRAE=48.734;MAF_USDA=13.529
NC_035094.1	13024294	.	C	G	.	.	MAF_INRAE=19.62;MAF_USDA=21.765
NC_035094.1	13024331	.	C	A	.	.	MAF_INRAE=5.263;MAF_USDA=1.639
NC_035094.1	13024342	.	G	T	.	.	MAF_USDA=1.639
NC_035094.1	13024353	.	A	G	.	.	MAF_USDA=1.639
NC_035094.1	13024365	.	A	C	.	.	MAF_INRAE=30.38;MAF_USDA=30.0
NC_035094.1	13024384	.	C	T	.	.	MAF_INRAE=49.367;MAF_USDA=13.529
NC_035094.1	13024648	.	G	A	.	.	MAF_INRAE=1.667;MAF_USDA=11.475
NC_035094.1	13024685	.	G	A	.	.	MAF_USDA=1.639
NC_035094.1	13024711	.	C	T	.	.	MAF_INRAE=49.367;MAF_USDA=13.529
NC_035094.1	13024795	.	T	C	.	.	MAF_INRAE=49.367;MAF_USDA=13.529
NC_035094.1	13024923	.	C	T	.	.	MAF_USDA=1.639
NC_035094.1	13024963	.	C	G	.	.	MAF_USDA=1.639
NC_035094.1	13025137	.	G	A	.	.	MAF_USDA=4.918
NC_035094.1	13025206	.	C	T	.	.	MAF_INRAE=25.949;MAF_USDA=38.824
NC_035094.1	13025210	.	A	C	.	.	MAF_USDA=1.639
NC_035094.1	13025221	.	G	C	.	.	MAF_INRAE=13.291;MAF_USDA=9.412
NC_035094.1	13025234	.	T	C	.	.	MAF_INRAE=13.291;MAF_USDA=8.824
NC_035094.1	13025280	.	C	A	.	.	MAF_USDA=1.639
NC_035094.1	13025420	.	T	C	.	.	MAF_INRAE=13.291;MAF_USDA=8.824
NC_035094.1	13025456	.	G	A	.	.	MAF_USDA=2.459
NC_035094.1	13025495	.	C	G	.	.	MAF_INRAE=13.291;MAF_USDA=8.824
NC_035094.1	13025629	.	C	A	.	.	MAF_USDA=1.639
NC_035094.1	13025665	.	T	A	.	.	MAF_USDA=35.417
NC_035094.1	13025695	.	C	A	.	.	MAF_INRAE=13.291;MAF_USDA=10.0
NC_035094.1	13025727	.	A	T	.	.	MAF_USDA=1.639
NC_035094.1	13025748	.	A	G	.	.	MAF_USDA=1.667
NC_035094.1	13025767	.	C	T	.	.	MAF_INRAE=13.291;MAF_USDA=9.412
NC_035094.1	13025768	.	G	A	.	.	MAF_USDA=14.583
NC_035094.1	13025815	.	C	G	.	.	MAF_INRAE=25.949;MAF_USDA=50.0
NC_035094.1	13025858	.	T	A	.	.	MAF_INRAE=13.291;MAF_USDA=10.0
NC_035094.1	13025882	.	G	T	.	.	MAF_USDA=14.583
NC_035094.1	13025886	.	C	T	.	.	MAF_INRAE=1.667
NC_035094.1	13025941	.	G	A	.	.	MAF_USDA=1.639
NC_035094.1	13025942	.	C	T	.	.	MAF_INRAE=14.167;MAF_USDA=17.647
NC_035094.1	13025975	.	C	A	.	.	MAF_INRAE=24.684;MAF_USDA=50.0
NC_035094.1	13025979	.	C	T	.	.	MAF_USDA=3.279
NC_035094.1	13026071	.	G	A	.	.	MAF_INRAE=7.595;MAF_USDA=6.548
NC_035094.1	13026088	.	T	C	.	.	MAF_USDA=1.667
NC_035094.1	13026176	.	A	T	.	.	MAF_USDA=2.5
NC_035094.1	13026182	.	T	A	.	.	MAF_INRAE=48.734;MAF_USDA=14.286
NC_035094.1	13026238	.	G	T	.	.	MAF_INRAE=13.333;MAF_USDA=4.706
NC_035094.1	13026272	.	A	T	.	.	MAF_USDA=2.5
NC_035094.1	13026317	.	C	T	.	.	MAF_INRAE=9.494;MAF_USDA=12.5
NC_035094.1	13026330	.	G	T	.	.	MAF_INRAE=9.494;MAF_USDA=4.706
NC_035094.1	13026341	.	T	A	.	.	MAF_INRAE=5.0;MAF_USDA=5.738
NC_035094.1	13026421	.	C	T	.	.	MAF_USDA=6.522
NC_035094.1	13026429	.	G	A	.	.	MAF_USDA=2.459
NC_035094.1	13026442	.	T	A	.	.	MAF_USDA=12.048
NC_035094.1	13026444	.	T	A	.	.	MAF_INRAE=1.667
NC_035094.1	13026456	.	T	A	.	.	MAF_INRAE=13.291;MAF_USDA=8.824
NC_035094.1	13026475	.	G	A	.	.	MAF_INRAE=49.167
NC_035094.1	13026530	.	A	T	.	.	MAF_USDA=1.639
NC_035094.1	13026674	.	C	T	.	.	MAF_USDA=2.976
NC_035094.1	13026762	.	A	C	.	.	MAF_USDA=3.333
NC_035094.1	13026793	.	G	T	.	.	MAF_USDA=8.333
NC_035094.1	13026965	.	G	T	.	.	MAF_USDA=1.639
NC_035094.1	13026992	.	G	A	.	.	MAF_INRAE=13.291;MAF_USDA=8.824
NC_035094.1	13026994	.	C	T	.	.	MAF_INRAE=13.924;MAF_USDA=33.529
NC_035094.1	13027033	.	G	A	.	.	MAF_USDA=4.167
NC_035094.1	13027093	.	G	A	.	.	MAF_INRAE=5.263;MAF_USDA=1.639
NC_035094.1	13027115	.	G	A	.	.	MAF_INRAE=10.127;MAF_USDA=5.294
NC_035094.1	13027196	.	T	A	.	.	MAF_USDA=4.098
NC_035094.1	13027213	.	C	T	.	.	MAF_USDA=4.098
NC_035094.1	13027263	.	A	C	.	.	MAF_INRAE=49.367;MAF_USDA=26.471
NC_035094.1	13027284	.	G	T	.	.	MAF_INRAE=49.367;MAF_USDA=27.647
NC_035094.1	13027462	.	C	T	.	.	MAF_INRAE=13.333
NC_035094.1	13027465	.	C	T	.	.	MAF_USDA=1.639
NC_035094.1	13027525	.	A	G	.	.	MAF_USDA=1.639
NC_035094.1	13027531	.	T	C	.	.	MAF_INRAE=8.228;MAF_USDA=1.639
NC_035094.1	13027569	.	A	T	.	.	MAF_INRAE=9.494;MAF_USDA=11.176
NC_035094.1	13027619	.	T	A	.	.	MAF_INRAE=13.291;MAF_USDA=8.333
NC_035094.1	13027665	.	G	T	.	.	MAF_INRAE=13.291;MAF_USDA=8.235
NC_035094.1	13027715	.	G	T	.	.	MAF_INRAE=13.333
NC_035094.1	13027751	.	G	T	.	.	MAF_USDA=2.083
NC_035094.1	13027752	.	A	T	.	.	MAF_USDA=2.083
NC_035094.1	13027806	.	G	A	.	.	MAF_USDA=4.167
NC_035094.1	13027849	.	C	T	.	.	MAF_INRAE=15.823;MAF_USDA=40.588
NC_035094.1	13027875	.	C	T	.	.	MAF_INRAE=1.667;MAF_USDA=7.647
NC_035094.1	13027896	.	A	C	.	.	MAF_INRAE=6.329;MAF_USDA=24.706
NC_035094.1	13027947	.	C	T	.	.	MAF_INRAE=5.263;MAF_USDA=4.918
NC_035094.1	13028045	.	T	C	.	.	MAF_USDA=7.377
NC_035094.1	13028080	.	A	T	.	.	MAF_INRAE=41.139;MAF_USDA=18.235
NC_035094.1	13028084	.	T	A	.	.	MAF_INRAE=3.333;MAF_USDA=15.882
NC_035094.1	13028093	.	G	T	.	.	MAF_INRAE=3.333;MAF_USDA=16.471
NC_035094.1	13028137	.	G	A	.	.	MAF_USDA=25.294
NC_035094.1	13028198	.	A	C	.	.	MAF_INRAE=8.228;MAF_USDA=1.639
NC_035094.1	13028242	.	G	C	.	.	MAF_USDA=22.353
NC_035094.1	13028260	.	A	C	.	.	MAF_INRAE=27.215;MAF_USDA=40.0
NC_035094.1	13028295	.	A	C	.	.	MAF_USDA=1.639
NC_035094.1	13028301	.	G	T	.	.	MAF_USDA=6.557
NC_035094.1	13028405	.	T	G	.	.	MAF_USDA=4.918
NC_035094.1	13028467	.	G	A	.	.	MAF_USDA=2.353
NC_035094.1	13028498	.	T	C	.	.	MAF_USDA=12.941
NC_035094.1	13028566	.	C	A	.	.	MAF_INRAE=15.0;MAF_USDA=4.706
NC_035094.1	13028746	.	A	G	.	.	MAF_INRAE=1.667
NC_035094.1	13028901	.	C	T	.	.	MAF_INRAE=15.0;MAF_USDA=5.294
NC_035094.1	13028916	.	T	A	.	.	MAF_INRAE=7.5;MAF_USDA=5.882
NC_035094.1	13028993	.	T	C	.	.	MAF_USDA=12.353
NC_035094.1	13029087	.	A	T	.	.	MAF_USDA=2.459
NC_035094.1	13029088	.	C	A	.	.	MAF_USDA=2.459
NC_035094.1	13029125	.	C	T	.	.	MAF_USDA=5.294
NC_035094.1	13029200	.	C	T	.	.	MAF_INRAE=49.367;MAF_USDA=13.529
NC_035094.1	13029259	.	C	T	.	.	MAF_INRAE=18.354;MAF_USDA=1.639
NC_035094.1	13029374	.	C	A	.	.	MAF_INRAE=8.333;MAF_USDA=3.279
NC_035094.1	13029506	.	G	A	.	.	MAF_USDA=1.639
NC_035094.1	13029520	.	T	A	.	.	MAF_INRAE=49.367;MAF_USDA=15.882
NC_035094.1	13029521	.	A	T	.	.	MAF_INRAE=15.0;MAF_USDA=8.824
NC_035094.1	13029541	.	C	T	.	.	MAF_USDA=2.459
NC_035094.1	13029547	.	C	T	.	.	MAF_INRAE=5.263;MAF_USDA=2.459
NC_035094.1	13029555	.	T	A	.	.	MAF_INRAE=18.354;MAF_USDA=1.639
NC_035094.1	13029558	.	T	G	.	.	MAF_INRAE=10.127;MAF_USDA=12.353
NC_035094.1	13029559	.	G	T	.	.	MAF_INRAE=45.57;MAF_USDA=37.647
NC_035094.1	13029572	.	G	A	.	.	MAF_INRAE=4.167
NC_035094.1	13029586	.	T	G	.	.	MAF_INRAE=18.354;MAF_USDA=5.738
NC_035094.1	13029589	.	C	G	.	.	MAF_INRAE=9.494;MAF_USDA=4.918
NC_035094.1	13029604	.	G	T	.	.	MAF_INRAE=18.354;MAF_USDA=4.098
NC_035094.1	13029677	.	T	C	.	.	MAF_INRAE=20.886;MAF_USDA=23.529
NC_035094.1	13029690	.	T	G	.	.	MAF_INRAE=15.0;MAF_USDA=19.412
NC_035094.1	13029735	.	G	A	.	.	MAF_INRAE=15.0;MAF_USDA=18.235
NC_035094.1	13029764	.	A	G	.	.	MAF_INRAE=15.0;MAF_USDA=18.235
NC_035094.1	13029790	.	A	T	.	.	MAF_INRAE=15.0;MAF_USDA=18.235
NC_035094.1	13029795	.	T	C	.	.	MAF_INRAE=15.0;MAF_USDA=18.235
NC_035094.1	13029812	.	A	G	.	.	MAF_INRAE=15.0;MAF_USDA=18.235
NC_035094.1	13029817	.	G	C	.	.	MAF_INRAE=15.0;MAF_USDA=18.235
NC_035094.1	13029933	.	C	A	.	.	MAF_USDA=6.25
NC_035094.1	13029959	.	C	T	.	.	MAF_USDA=6.25
NC_035094.1	13029999	.	C	T	.	.	MAF_INRAE=15.0;MAF_USDA=17.647
NC_035094.1	13030079	.	C	A	.	.	MAF_INRAE=15.0;MAF_USDA=18.824
NC_035094.1	13030179	.	G	C	.	.	MAF_INRAE=15.0;MAF_USDA=16.471
NC_035094.1	13030271	.	C	T	.	.	MAF_INRAE=5.0
NC_035094.1	13030272	.	G	A	.	.	MAF_INRAE=9.494;MAF_USDA=7.647
NC_035094.1	13030301	.	A	T	.	.	MAF_INRAE=14.557;MAF_USDA=48.235
NC_035094.1	13030306	.	G	A	.	.	MAF_USDA=3.279
NC_035094.1	13030307	.	C	A	.	.	MAF_INRAE=49.367;MAF_USDA=13.529
NC_035094.1	13030311	.	G	A	.	.	MAF_INRAE=1.667
NC_035094.1	13030334	.	T	A	.	.	MAF_USDA=6.25
NC_035094.1	13030362	.	C	T	.	.	MAF_INRAE=1.667
NC_035094.1	13030369	.	T	G	.	.	MAF_INRAE=49.367;MAF_USDA=13.529
NC_035094.1	13030399	.	T	C	.	.	MAF_INRAE=15.0;MAF_USDA=20.0
NC_035094.1	13030404	.	T	G	.	.	MAF_INRAE=15.0;MAF_USDA=18.824
NC_035094.1	13030409	.	A	C	.	.	MAF_INRAE=15.0;MAF_USDA=19.412
NC_035094.1	13030435	.	A	G	.	.	MAF_USDA=3.279
NC_035094.1	13030452	.	G	A	.	.	MAF_USDA=3.279
NC_035094.1	13030494	.	T	A	.	.	MAF_USDA=4.098
NC_035094.1	13030524	.	G	A	.	.	MAF_INRAE=14.557;MAF_USDA=47.647
NC_035094.1	13030525	.	C	T	.	.	MAF_USDA=3.279
NC_035094.1	13030535	.	G	A	.	.	MAF_INRAE=15.0;MAF_USDA=18.824
NC_035094.1	13030563	.	G	T	.	.	MAF_INRAE=8.228;MAF_USDA=1.639
NC_035094.1	13030578	.	G	A	.	.	MAF_USDA=4.706
NC_035094.1	13030597	.	T	G	.	.	MAF_INRAE=15.833;MAF_USDA=14.583
NC_035094.1	13030654	.	A	C	.	.	MAF_INRAE=16.667;MAF_USDA=18.824
NC_035094.1	13030734	.	A	C	.	.	MAF_USDA=4.098
NC_035094.1	13030738	.	A	G	.	.	MAF_INRAE=16.667;MAF_USDA=18.235
NC_035094.1	13030808	.	G	T	.	.	MAF_USDA=2.459
NC_035094.1	13030818	.	G	A	.	.	MAF_INRAE=15.833;MAF_USDA=18.235
NC_035094.1	13030828	.	C	T	.	.	MAF_INRAE=13.333
NC_035094.1	13030851	.	G	C	.	.	MAF_INRAE=13.333
NC_035094.1	13030865	.	T	C	.	.	MAF_INRAE=9.494;MAF_USDA=6.471
NC_035094.1	13030875	.	G	C	.	.	MAF_INRAE=9.494;MAF_USDA=11.765
NC_035094.1	13030960	.	A	G	.	.	MAF_USDA=17.059
NC_035094.1	13030988	.	T	C	.	.	MAF_INRAE=49.367;MAF_USDA=13.529
NC_035094.1	13031071	.	C	T	.	.	MAF_USDA=6.25
NC_035094.1	13031078	.	G	A	.	.	MAF_INRAE=12.025;MAF_USDA=50.0
NC_035094.1	13031295	.	A	G	.	.	MAF_INRAE=15.0;MAF_USDA=18.235
NC_035094.1	13031314	.	G	A	.	.	MAF_USDA=6.25
NC_035094.1	13031362	.	G	T	.	.	MAF_INRAE=13.333;MAF_USDA=5.738
NC_035094.1	13031404	.	T	A	.	.	MAF_INRAE=12.5
NC_035094.1	13031440	.	C	T	.	.	MAF_INRAE=9.494;MAF_USDA=6.471
NC_035094.1	13031448	.	A	T	.	.	MAF_INRAE=14.557;MAF_USDA=47.647
NC_035094.1	13031596	.	A	C	.	.	MAF_INRAE=15.0;MAF_USDA=18.235
NC_035094.1	13031608	.	G	A	.	.	MAF_INRAE=15.0;MAF_USDA=18.235
NC_035094.1	13031636	.	T	C	.	.	MAF_INRAE=5.0;MAF_USDA=3.279
NC_035094.1	13031720	.	T	C	.	.	MAF_USDA=1.639
NC_035094.1	13031808	.	G	T	.	.	MAF_INRAE=14.557;MAF_USDA=14.706
NC_035094.1	13031844	.	G	A	.	.	MAF_USDA=1.639
NC_035094.1	13031964	.	T	G	.	.	MAF_USDA=3.279
NC_035094.1	13032129	.	C	T	.	.	MAF_INRAE=1.667
NC_035094.1	13032171	.	T	G	.	.	MAF_USDA=12.5
NC_035094.1	13032196	.	C	T	.	.	MAF_USDA=3.279
NC_035094.1	13032256	.	C	T	.	.	MAF_INRAE=14.557
NC_035094.1	13032290	.	C	T	.	.	MAF_INRAE=41.772;MAF_USDA=12.941
NC_035094.1	13032300	.	G	A	.	.	MAF_INRAE=4.43;MAF_USDA=25.0
NC_035094.1	13032369	.	A	C	.	.	MAF_USDA=10.0
NC_035094.1	13032380	.	C	T	.	.	MAF_USDA=4.098
NC_035094.1	13032392	.	C	T	.	.	MAF_INRAE=9.494;MAF_USDA=8.824
NC_035094.1	13032454	.	C	T	.	.	MAF_INRAE=13.333
NC_035094.1	13032512	.	C	T	.	.	MAF_USDA=2.459
NC_035094.1	13032611	.	G	A	.	.	MAF_USDA=6.25
NC_035094.1	13032634	.	G	A	.	.	MAF_USDA=1.639
NC_035094.1	13032636	.	C	A	.	.	MAF_USDA=1.639
NC_035094.1	13032720	.	G	T	.	.	MAF_USDA=3.279
NC_035094.1	13032844	.	A	G	.	.	MAF_USDA=5.294
NC_035094.1	13032847	.	C	A	.	.	MAF_USDA=5.294
NC_035094.1	13032890	.	G	T	.	.	MAF_USDA=8.235
NC_035094.1	13032922	.	A	T	.	.	MAF_USDA=3.279
NC_035094.1	13032979	.	C	T	.	.	MAF_USDA=9.836
NC_035094.1	13033095	.	G	A	.	.	MAF_USDA=3.529
NC_035094.1	13033172	.	C	T	.	.	MAF_INRAE=14.557;MAF_USDA=47.647
NC_035094.1	13033297	.	T	C	.	.	MAF_USDA=14.118
NC_035094.1	13033313	.	G	A	.	.	MAF_INRAE=48.734;MAF_USDA=13.529
NC_035094.1	13033365	.	A	C	.	.	MAF_INRAE=1.667
NC_035094.1	13033375	.	G	A	.	.	MAF_USDA=5.738
NC_035094.1	13033388	.	G	A	.	.	MAF_USDA=1.639
NC_035094.1	13033391	.	G	C	.	.	MAF_INRAE=5.0;MAF_USDA=3.333
NC_035094.1	13033394	.	C	T	.	.	MAF_USDA=2.976
NC_035094.1	13033401	.	G	T	.	.	MAF_INRAE=14.557;MAF_USDA=14.118
NC_035094.1	13033411	.	T	C	.	.	MAF_USDA=2.459
NC_035094.1	13033431	.	G	A	.	.	MAF_USDA=1.639
NC_035094.1	13033457	.	C	T	.	.	MAF_USDA=2.353
NC_035094.1	13033496	.	C	T	.	.	MAF_INRAE=1.667;MAF_USDA=4.167
NC_035094.1	13033537	.	C	G	.	.	MAF_INRAE=9.494;MAF_USDA=4.118
NC_035094.1	13033546	.	T	A	.	.	MAF_INRAE=13.333
NC_035094.1	13033564	.	C	T	.	.	MAF_INRAE=49.367;MAF_USDA=14.118
NC_035094.1	13033589	.	G	A	.	.	MAF_INRAE=5.0
NC_035094.1	13033595	.	G	A	.	.	MAF_INRAE=6.667;MAF_USDA=4.098
NC_035094.1	13033621	.	A	G	.	.	MAF_USDA=5.738
NC_035094.1	13033628	.	C	T	.	.	MAF_INRAE=13.333;MAF_USDA=1.639
NC_035094.1	13033735	.	G	A	.	.	MAF_INRAE=13.333
NC_035094.1	13033781	.	C	A	.	.	MAF_INRAE=13.333;MAF_USDA=1.639
NC_035094.1	13033782	.	C	A	.	.	MAF_INRAE=14.557;MAF_USDA=48.824
NC_035094.1	13033848	.	A	G	.	.	MAF_INRAE=15.0;MAF_USDA=18.824
NC_035094.1	13034066	.	T	C	.	.	MAF_USDA=8.824
NC_035094.1	13034104	.	G	T	.	.	MAF_USDA=5.294
NC_035094.1	13034118	.	T	G	.	.	MAF_USDA=3.279
NC_035094.1	13034124	.	G	T	.	.	MAF_USDA=3.279
NC_035094.1	13034143	.	A	G	.	.	MAF_USDA=3.279
NC_035094.1	13034151	.	C	T	.	.	MAF_USDA=3.279
NC_035094.1	13034155	.	G	A	.	.	MAF_USDA=3.279
NC_035094.1	13034160	.	G	T	.	.	MAF_USDA=3.279
NC_035094.1	13034186	.	G	A	.	.	MAF_USDA=4.098
NC_035094.1	13034201	.	C	A	.	.	MAF_USDA=6.25
NC_035094.1	13034220	.	T	C	.	.	MAF_USDA=5.294
NC_035094.1	13034233	.	C	T	.	.	MAF_INRAE=13.333
NC_035094.1	13034236	.	G	A	.	.	MAF_USDA=9.412
NC_035094.1	13034301	.	G	A	.	.	MAF_USDA=5.738
NC_035094.1	13034325	.	G	A	.	.	MAF_USDA=6.471
NC_035094.1	13034358	.	C	T	.	.	MAF_INRAE=4.43
NC_035094.1	13034375	.	C	T	.	.	MAF_USDA=1.639
NC_035094.1	13034380	.	A	G	.	.	MAF_INRAE=13.333
NC_035094.1	13034383	.	G	T	.	.	MAF_INRAE=13.333
NC_035094.1	13034386	.	A	T	.	.	MAF_INRAE=13.333
NC_035094.1	13034403	.	A	C	.	.	MAF_INRAE=15.0;MAF_USDA=15.294
NC_035094.1	13034418	.	C	T	.	.	MAF_INRAE=50.0;MAF_USDA=17.647
NC_035094.1	13034433	.	T	A	.	.	MAF_USDA=3.279
NC_035094.1	13034437	.	G	A	.	.	MAF_INRAE=6.329;MAF_USDA=45.882
NC_035094.1	13034452	.	G	T	.	.	MAF_INRAE=5.0
NC_035094.1	13034454	.	G	C	.	.	MAF_INRAE=5.0;MAF_USDA=2.459
NC_035094.1	13034471	.	C	T	.	.	MAF_INRAE=5.0;MAF_USDA=2.459
NC_035094.1	13034487	.	G	C	.	.	MAF_USDA=7.059
NC_035094.1	13034520	.	A	G	.	.	MAF_USDA=3.279
NC_035094.1	13034522	.	C	T	.	.	MAF_INRAE=35.443;MAF_USDA=7.059
NC_035094.1	13034588	.	G	T	.	.	MAF_USDA=1.639
NC_035094.1	13034686	.	C	T	.	.	MAF_INRAE=1.667
NC_035094.1	13034704	.	T	C	.	.	MAF_USDA=11.475
NC_035094.1	13034728	.	G	T	.	.	MAF_INRAE=15.0;MAF_USDA=4.706
NC_035094.1	13034762	.	A	T	.	.	MAF_INRAE=48.734;MAF_USDA=14.706
NC_035094.1	13034781	.	C	T	.	.	MAF_INRAE=6.667;MAF_USDA=3.279
NC_035094.1	13034827	.	T	A	.	.	MAF_USDA=1.639
NC_035094.1	13034907	.	A	C	.	.	MAF_INRAE=48.734;MAF_USDA=18.824
NC_035094.1	13034974	.	C	G	.	.	MAF_INRAE=21.667;MAF_USDA=20.588
NC_035094.1	13034981	.	G	A	.	.	MAF_USDA=4.098
NC_035094.1	13034982	.	A	C	.	.	MAF_INRAE=34.177;MAF_USDA=50.0
NC_035094.1	13034993	.	T	A	.	.	MAF_INRAE=21.667;MAF_USDA=20.588
NC_035094.1	13035002	.	G	A	.	.	MAF_USDA=5.738
NC_035094.1	13035118	.	C	T	.	.	MAF_INRAE=15.0;MAF_USDA=3.529
NC_035094.1	13035182	.	T	A	.	.	MAF_INRAE=23.418;MAF_USDA=8.824
NC_035094.1	13035191	.	G	A	.	.	MAF_USDA=3.279
NC_035094.1	13035204	.	A	G	.	.	MAF_USDA=4.118
NC_035094.1	13035243	.	G	A	.	.	MAF_INRAE=22.785;MAF_USDA=9.016
NC_035094.1	13035272	.	C	A	.	.	MAF_USDA=3.279
NC_035094.1	13035323	.	T	C	.	.	MAF_INRAE=35.443;MAF_USDA=24.706
NC_035094.1	13035342	.	G	A	.	.	MAF_USDA=6.557
NC_035094.1	13035347	.	T	C	.	.	MAF_USDA=11.475
NC_035094.1	13035353	.	C	T	.	.	MAF_USDA=11.475
NC_035094.1	13035412	.	C	T	.	.	MAF_USDA=1.639
NC_035094.1	13035413	.	C	T	.	.	MAF_USDA=5.294
NC_035094.1	13035414	.	A	G	.	.	MAF_USDA=9.016
NC_035094.1	13035496	.	C	T	.	.	MAF_INRAE=9.494;MAF_USDA=2.941
NC_035094.1	13035512	.	G	T	.	.	MAF_INRAE=17.722;MAF_USDA=4.918
NC_035094.1	13035516	.	T	C	.	.	MAF_INRAE=15.0;MAF_USDA=20.0
NC_035094.1	13035546	.	G	A	.	.	MAF_INRAE=5.0;MAF_USDA=3.279
NC_035094.1	13035549	.	C	A	.	.	MAF_INRAE=15.0;MAF_USDA=8.824
NC_035094.1	13035652	.	C	A	.	.	MAF_USDA=1.639
NC_035094.1	13035689	.	G	T	.	.	MAF_INRAE=15.0;MAF_USDA=11.176
NC_035094.1	13035711	.	G	T	.	.	MAF_INRAE=15.833
NC_035094.1	13035720	.	C	T	.	.	MAF_INRAE=15.833
NC_035094.1	13035722	.	C	T	.	.	MAF_USDA=6.557
NC_035094.1	13035726	.	T	G	.	.	MAF_INRAE=2.5
NC_035094.1	13035735	.	C	T	.	.	MAF_INRAE=18.987;MAF_USDA=9.412
NC_035094.1	13035736	.	C	T	.	.	MAF_USDA=8.824
NC_035094.1	13035738	.	C	T	.	.	MAF_USDA=10.656
NC_035094.1	13035795	.	C	T	.	.	MAF_INRAE=18.354;MAF_USDA=5.738
NC_035094.1	13035797	.	G	T	.	.	MAF_USDA=6.25
NC_035094.1	13035927	.	G	A	.	.	MAF_USDA=3.279
NC_035094.1	13035937	.	G	T	.	.	MAF_INRAE=41.667;MAF_USDA=21.765
NC_035094.1	13035979	.	T	C	.	.	MAF_USDA=1.667
NC_035094.1	13035993	.	A	G	.	.	MAF_USDA=1.639
NC_035094.1	13036026	.	A	G	.	.	MAF_USDA=1.639
NC_035094.1	13036043	.	T	C	.	.	MAF_INRAE=12.5
NC_035094.1	13036094	.	C	T	.	.	MAF_INRAE=33.544;MAF_USDA=22.917
NC_035094.1	13036096	.	G	T	.	.	MAF_INRAE=30.38
NC_035094.1	13036129	.	G	A	.	.	MAF_INRAE=12.5;MAF_USDA=11.475
NC_035094.1	13036135	.	C	T	.	.	MAF_USDA=7.059
NC_035094.1	13036147	.	C	T	.	.	MAF_INRAE=5.696;MAF_USDA=14.118
NC_035094.1	13036197	.	C	T	.	.	MAF_INRAE=26.316;MAF_USDA=17.059
NC_035094.1	13036229	.	G	A	.	.	MAF_USDA=18.75
NC_035094.1	13036267	.	C	A	.	.	MAF_USDA=6.25
NC_035094.1	13036290	.	A	T	.	.	MAF_USDA=4.098
NC_035094.1	13036296	.	C	A	.	.	MAF_INRAE=4.167;MAF_USDA=5.738
NC_035094.1	13036372	.	T	C	.	.	MAF_USDA=3.279
NC_035094.1	13036385	.	G	T	.	.	MAF_INRAE=9.494;MAF_USDA=1.176
NC_035094.1	13036416	.	G	T	.	.	MAF_INRAE=15.0;MAF_USDA=11.475
NC_035094.1	13036427	.	C	A	.	.	MAF_USDA=2.459
NC_035094.1	13036467	.	C	T	.	.	MAF_INRAE=14.167;MAF_USDA=8.824
NC_035094.1	13036468	.	G	A	.	.	MAF_INRAE=48.734;MAF_USDA=14.706
NC_035094.1	13036480	.	C	T	.	.	MAF_INRAE=48.101;MAF_USDA=15.882
NC_035094.1	13036534	.	T	G	.	.	MAF_USDA=18.75
NC_035094.1	13036564	.	A	G	.	.	MAF_INRAE=23.418;MAF_USDA=20.492
NC_035094.1	13036573	.	A	G	.	.	MAF_INRAE=15.0;MAF_USDA=15.294
NC_035094.1	13036584	.	A	C	.	.	MAF_INRAE=15.823;MAF_USDA=49.412
NC_035094.1	13036619	.	G	A	.	.	MAF_USDA=1.639
NC_035094.1	13036687	.	G	T	.	.	MAF_USDA=4.098
NC_035094.1	13036918	.	G	A	.	.	MAF_USDA=4.167
NC_035094.1	13036978	.	A	C	.	.	MAF_USDA=5.738
NC_035094.1	13037017	.	A	C	.	.	MAF_USDA=47.059
NC_035094.1	13037059	.	G	T	.	.	MAF_USDA=3.279
NC_035094.1	13037082	.	A	G	.	.	MAF_USDA=4.098
NC_035094.1	13037101	.	C	A	.	.	MAF_INRAE=10.526;MAF_USDA=41.176
NC_035094.1	13037185	.	C	T	.	.	MAF_USDA=6.557
NC_035094.1	13037280	.	T	A	.	.	MAF_INRAE=22.152;MAF_USDA=8.824
NC_035094.1	13037437	.	C	G	.	.	MAF_INRAE=15.823;MAF_USDA=45.294
NC_035094.1	13037478	.	C	A	.	.	MAF_USDA=1.639
NC_035094.1	13037512	.	G	A	.	.	MAF_USDA=1.639
NC_035094.1	13037534	.	G	T	.	.	MAF_INRAE=15.823;MAF_USDA=44.706
NC_035094.1	13037537	.	G	C	.	.	MAF_INRAE=10.833;MAF_USDA=44.118
NC_035094.1	13037538	.	T	A	.	.	MAF_INRAE=10.833;MAF_USDA=44.706
NC_035094.1	13037539	.	T	C	.	.	MAF_INRAE=10.833;MAF_USDA=44.706
NC_035094.1	13037561	.	T	A	.	.	MAF_INRAE=18.354;MAF_USDA=9.412
NC_035094.1	13037644	.	T	G	.	.	MAF_USDA=1.639
NC_035094.1	13037735	.	T	A	.	.	MAF_USDA=15.882
NC_035094.1	13037736	.	T	A	.	.	MAF_USDA=15.882
NC_035094.1	13037737	.	T	A	.	.	MAF_USDA=15.882
NC_035094.1	13037738	.	T	A	.	.	MAF_USDA=17.059
NC_035094.1	13037741	.	T	G	.	.	MAF_USDA=10.656
NC_035094.1	13037762	.	A	G	.	.	MAF_USDA=3.279
NC_035094.1	13037856	.	T	A	.	.	MAF_INRAE=35.833;MAF_USDA=37.5
NC_035094.1	13037858	.	T	G	.	.	MAF_INRAE=35.833;MAF_USDA=37.5
NC_035094.1	13037859	.	T	C	.	.	MAF_INRAE=35.833;MAF_USDA=37.5
NC_035094.1	13037860	.	C	A	.	.	MAF_INRAE=35.833;MAF_USDA=37.5
NC_035094.1	13037913	.	T	G	.	.	MAF_USDA=8.333
NC_035094.1	13037938	.	A	C	.	.	MAF_INRAE=40.833;MAF_USDA=45.833
NC_035094.1	13037963	.	T	C	.	.	MAF_USDA=2.459
NC_035094.1	13037986	.	C	T	.	.	MAF_USDA=1.639
NC_035094.1	13037992	.	G	A	.	.	MAF_INRAE=26.582;MAF_USDA=29.412
NC_035094.1	13038045	.	C	A	.	.	MAF_INRAE=26.667;MAF_USDA=5.882
NC_035094.1	13038163	.	T	G	.	.	MAF_USDA=4.098
NC_035094.1	13038291	.	A	C	.	.	MAF_USDA=16.667
NC_035094.1	13038294	.	G	A	.	.	MAF_USDA=18.75
NC_035094.1	13038298	.	A	C	.	.	MAF_USDA=1.639
NC_035094.1	13038306	.	T	C	.	.	MAF_USDA=1.639
NC_035094.1	13038308	.	C	T	.	.	MAF_INRAE=9.494;MAF_USDA=2.083
NC_035094.1	13038321	.	A	T	.	.	MAF_INRAE=17.5;MAF_USDA=11.765
NC_035094.1	13038353	.	G	A	.	.	MAF_USDA=3.279
NC_035094.1	13038375	.	C	T	.	.	MAF_USDA=1.639
NC_035094.1	13038411	.	C	A	.	.	MAF_INRAE=1.667;MAF_USDA=9.836
NC_035094.1	13038501	.	C	A	.	.	MAF_INRAE=16.456;MAF_USDA=17.059
NC_035094.1	13038506	.	A	T	.	.	MAF_INRAE=16.456;MAF_USDA=17.059
NC_035094.1	13038513	.	G	T	.	.	MAF_INRAE=16.456;MAF_USDA=17.647
NC_035094.1	13038515	.	C	A	.	.	MAF_INRAE=18.333;MAF_USDA=17.647
NC_035094.1	13038524	.	A	C	.	.	MAF_INRAE=18.333;MAF_USDA=22.917
NC_035094.1	13038566	.	A	G	.	.	MAF_INRAE=19.62;MAF_USDA=41.176
NC_035094.1	13038572	.	G	A	.	.	MAF_INRAE=48.101;MAF_USDA=30.0
NC_035094.1	13038599	.	A	G	.	.	MAF_USDA=8.333
NC_035094.1	13038673	.	T	G	.	.	MAF_INRAE=1.667
NC_035094.1	13038685	.	G	C	.	.	MAF_USDA=2.941
NC_035094.1	13038763	.	T	C	.	.	MAF_USDA=5.357
NC_035094.1	13039560	.	C	T	.	.	MAF_USDA=7.143
NC_035094.1	13039592	.	A	G	.	.	MAF_INRAE=18.987;MAF_USDA=37.059
NC_035094.1	13039620	.	C	G	.	.	MAF_INRAE=18.987;MAF_USDA=37.5
NC_035094.1	13039635	.	A	C	.	.	MAF_INRAE=47.5;MAF_USDA=18.75
NC_035094.1	13039652	.	T	G	.	.	MAF_USDA=9.412
NC_035094.1	13039658	.	T	C	.	.	MAF_INRAE=2.5;MAF_USDA=14.118
NC_035094.1	13039659	.	G	A	.	.	MAF_USDA=1.639
NC_035094.1	13039710	.	T	A	.	.	MAF_INRAE=3.333
NC_035094.1	13039727	.	T	C	.	.	MAF_INRAE=18.354;MAF_USDA=24.706
NC_035094.1	13039739	.	T	C	.	.	MAF_INRAE=18.987;MAF_USDA=37.059
NC_035094.1	13039745	.	T	C	.	.	MAF_USDA=8.235
NC_035094.1	13039770	.	C	T	.	.	MAF_USDA=1.639
NC_035094.1	13039779	.	C	T	.	.	MAF_INRAE=23.418;MAF_USDA=8.824
NC_035094.1	13039798	.	A	C	.	.	MAF_INRAE=18.987;MAF_USDA=38.235
NC_035094.1	13039822	.	G	C	.	.	MAF_INRAE=18.987;MAF_USDA=38.235
NC_035094.1	13039840	.	A	G	.	.	MAF_INRAE=21.519;MAF_USDA=41.765
NC_035094.1	13039848	.	G	C	.	.	MAF_USDA=1.639
NC_035094.1	13039853	.	T	G	.	.	MAF_USDA=1.639
NC_035094.1	13039860	.	C	A	.	.	MAF_USDA=4.098
NC_035094.1	13039861	.	G	A	.	.	MAF_INRAE=5.0
NC_035094.1	13039913	.	T	G	.	.	MAF_INRAE=8.228;MAF_USDA=27.647
NC_035094.1	13039956	.	A	G	.	.	MAF_USDA=3.279
NC_035094.1	13039973	.	G	A	.	.	MAF_INRAE=23.333
NC_035094.1	13039974	.	C	T	.	.	MAF_USDA=45.833
NC_035094.1	13040022	.	T	C	.	.	MAF_INRAE=41.772
NC_035094.1	13040037	.	T	C	.	.	MAF_INRAE=19.62
NC_035094.1	13040038	.	G	A	.	.	MAF_INRAE=18.333;MAF_USDA=25.0
NC_035094.1	13040039	.	T	C	.	.	MAF_INRAE=22.5
NC_035094.1	13040151	.	T	A	.	.	MAF_INRAE=10.526
NC_035094.1	13040290	.	C	G	.	.	MAF_USDA=29.167
NC_035094.1	13040325	.	A	T	.	.	MAF_INRAE=41.667
NC_035094.1	13040406	.	G	A	.	.	MAF_INRAE=35.833
NC_035094.1	13040407	.	T	C	.	.	MAF_INRAE=2.5;MAF_USDA=12.941
NC_035094.1	13040437	.	C	A	.	.	MAF_INRAE=28.333;MAF_USDA=4.918
NC_035094.1	13040441	.	T	G	.	.	MAF_INRAE=43.333
NC_035094.1	13040442	.	G	C	.	.	MAF_INRAE=43.333
NC_035094.1	13040463	.	A	T	.	.	MAF_USDA=25.0
NC_035094.1	13040479	.	TCACTGGTATGCAACAACAAAAAAATGG	TCACTGGTATGCAACAACAAAAAAATGA	.	.	MAF_USDA=47.917
NC_035094.1	13040512	.	T	G	.	.	MAF_INRAE=40.0
NC_035094.1	13040514	.	T	C	.	.	MAF_INRAE=39.167
NC_035094.1	13040605	.	G	T	.	.	MAF_USDA=7.647
NC_035094.1	13040624	.	C	A	.	.	MAF_INRAE=18.987;MAF_USDA=37.647
NC_035094.1	13040626	.	G	T	.	.	MAF_USDA=7.647
NC_035094.1	13040642	.	C	T	.	.	MAF_INRAE=3.333
NC_035094.1	13040702	.	G	A	.	.	MAF_USDA=7.647
NC_035094.1	13040741	.	C	T	.	.	MAF_USDA=8.235
NC_035094.1	13040788	.	A	C	.	.	MAF_INRAE=15.0
NC_035094.1	13040794	.	C	A	.	.	MAF_USDA=7.647
NC_035094.1	13040799	.	G	A	.	.	MAF_INRAE=28.481
NC_035094.1	13040827	.	C	T,A	.	.	MAF_INRAE=10.526
NC_035094.1	13040847	.	C	T	.	.	MAF_INRAE=28.481
NC_035094.1	13040911	.	C	T	.	.	MAF_USDA=1.639
NC_035094.1	13040960	.	C	T	.	.	MAF_USDA=4.706
NC_035094.1	13040975	.	A	C	.	.	MAF_INRAE=6.667
NC_035094.1	13040978	.	A	G	.	.	MAF_INRAE=6.667
NC_035094.1	13040980	.	G	A	.	.	MAF_INRAE=3.333;MAF_USDA=4.706
NC_035094.1	13040983	.	G	A	.	.	MAF_INRAE=3.333;MAF_USDA=1.639
NC_035094.1	13041006	.	G	C	.	.	MAF_INRAE=46.667;MAF_USDA=18.75
NC_035094.1	13041018	.	T	C	.	.	MAF_INRAE=18.987
NC_035094.1	13041028	.	G	A	.	.	MAF_USDA=3.529
NC_035094.1	13041033	.	G	T	.	.	MAF_USDA=7.647
NC_035094.1	13041035	.	T	G	.	.	MAF_USDA=5.294
NC_035094.1	13041062	.	G	T	.	.	MAF_INRAE=12.025
NC_035094.1	13041085	.	A	G	.	.	MAF_INRAE=8.861
NC_035094.1	13041101	.	A	C	.	.	MAF_INRAE=20.253
NC_035094.1	13041102	.	G	A	.	.	MAF_INRAE=25.0
NC_035094.1	13041126	.	C	T	.	.	MAF_USDA=33.333
NC_035094.1	13041209	.	C	T	.	.	MAF_INRAE=4.167
NC_035094.1	13041267	.	A	G	.	.	MAF_INRAE=29.167
NC_035094.1	13041312	.	A	C	.	.	MAF_INRAE=2.5;MAF_USDA=18.75
NC_035094.1	13041313	.	T	G	.	.	MAF_INRAE=2.5;MAF_USDA=20.833
NC_035094.1	13041431	.	G	T	.	.	MAF_USDA=5.294
NC_035094.1	13041481	.	C	T	.	.	MAF_INRAE=15.833
NC_035094.1	13041509	.	A	T	.	.	MAF_USDA=1.639
NC_035094.1	13041518	.	C	T	.	.	MAF_INRAE=8.228
NC_035094.1	13041545	.	C	T	.	.	MAF_USDA=7.059
NC_035094.1	13041653	.	T	C	.	.	MAF_USDA=7.059
NC_035094.1	13041694	.	G	A	.	.	MAF_INRAE=10.526
NC_035094.1	13041702	.	A	C	.	.	MAF_INRAE=19.62
NC_035094.1	13041703	.	A	T	.	.	MAF_INRAE=17.5
NC_035094.1	13041706	.	A	T	.	.	MAF_INRAE=5.0
NC_035094.1	13041720	.	A	G	.	.	MAF_USDA=1.639
NC_035094.1	13041745	.	T	C	.	.	MAF_USDA=1.639
NC_035094.1	13041769	.	G	A	.	.	MAF_INRAE=49.367;MAF_USDA=14.706
NC_035094.1	13041825	.	C	T	.	.	MAF_INRAE=19.62;MAF_USDA=7.059
NC_035094.1	13041871	.	G	A	.	.	MAF_USDA=6.471
NC_035094.1	13041922	.	G	A	.	.	MAF_USDA=1.639
NC_035094.1	13041926	.	A	G	.	.	MAF_USDA=4.118
NC_035094.1	13041955	.	T	G	.	.	MAF_USDA=1.639
NC_035094.1	13041965	.	C	T	.	.	MAF_USDA=9.016
NC_035094.1	13041996	.	A	G	.	.	MAF_USDA=1.639
NC_035094.1	13042063	.	G	C	.	.	MAF_USDA=1.639
NC_035094.1	13042069	.	A	G	.	.	MAF_INRAE=3.333
NC_035094.1	13042113	.	A	G	.	.	MAF_USDA=1.639
NC_035094.1	13042123	.	G	A	.	.	MAF_INRAE=2.5;MAF_USDA=4.706
NC_035094.1	13042166	.	T	G	.	.	MAF_USDA=1.639
NC_035094.1	13042241	.	G	A	.	.	MAF_USDA=3.529
NC_035094.1	13042266	.	G	A	.	.	MAF_INRAE=46.835;MAF_USDA=14.706
NC_035094.1	13042336	.	G	T	.	.	MAF_USDA=4.098
NC_035094.1	13042340	.	T	A	.	.	MAF_USDA=4.098
NC_035094.1	13042344	.	G	A	.	.	MAF_USDA=3.279
NC_035094.1	13042352	.	C	A	.	.	MAF_USDA=4.098
NC_035094.1	13042390	.	T	C	.	.	MAF_USDA=3.279
NC_035094.1	13042404	.	T	G	.	.	MAF_INRAE=1.667;MAF_USDA=8.824
NC_035094.1	13042405	.	G	T	.	.	MAF_INRAE=48.333;MAF_USDA=14.706
NC_035094.1	13042440	.	A	C	.	.	MAF_USDA=1.639
NC_035094.1	13042447	.	T	G	.	.	MAF_USDA=7.377
NC_035094.1	13042549	.	G	A	.	.	MAF_INRAE=48.333;MAF_USDA=14.706
NC_035094.1	13042557	.	A	T	.	.	MAF_USDA=1.639
NC_035094.1	13042656	.	C	T	.	.	MAF_INRAE=22.152
NC_035094.1	13042707	.	T	C	.	.	MAF_USDA=5.738
NC_035094.1	13042719	.	C	A	.	.	MAF_INRAE=9.494;MAF_USDA=2.083
NC_035094.1	13042725	.	C	T	.	.	MAF_USDA=1.639
NC_035094.1	13042741	.	A	C	.	.	MAF_USDA=1.639
NC_035094.1	13042761	.	A	G	.	.	MAF_INRAE=23.418
NC_035094.1	13042785	.	C	T	.	.	MAF_INRAE=1.667;MAF_USDA=2.353
NC_035094.1	13042789	.	T	C	.	.	MAF_USDA=1.639
NC_035094.1	13042873	.	A	T	.	.	MAF_INRAE=22.152
NC_035094.1	13042933	.	A	G	.	.	MAF_INRAE=22.152
NC_035094.1	13042934	.	T	C	.	.	MAF_INRAE=20.0;MAF_USDA=30.588
NC_035094.1	13042953	.	C	T	.	.	MAF_INRAE=49.367;MAF_USDA=14.706
NC_035094.1	13043020	.	G	A	.	.	MAF_INRAE=18.354;MAF_USDA=1.639
NC_035094.1	13043098	.	A	G	.	.	MAF_USDA=4.098
NC_035094.1	13043113	.	T	C	.	.	MAF_USDA=5.738
NC_035094.1	13043119	.	C	G	.	.	MAF_USDA=5.738
NC_035094.1	13043170	.	C	T	.	.	MAF_USDA=1.639
NC_035094.1	13043176	.	C	G	.	.	MAF_INRAE=5.0;MAF_USDA=9.412
NC_035094.1	13043185	.	G	T	.	.	MAF_USDA=16.667
NC_035094.1	13043236	.	C	T	.	.	MAF_USDA=5.738
NC_035094.1	13043254	.	A	G	.	.	MAF_USDA=3.529
NC_035094.1	13043264	.	G	T	.	.	MAF_INRAE=21.519;MAF_USDA=6.557
NC_035094.1	13043316	.	G	A	.	.	MAF_USDA=1.639
NC_035094.1	13043416	.	G	A	.	.	MAF_INRAE=49.367;MAF_USDA=15.294
NC_035094.1	13043511	.	G	A	.	.	MAF_USDA=9.016
NC_035094.1	13043530	.	T	G	.	.	MAF_USDA=1.639
NC_035094.1	13043547	.	T	G	.	.	MAF_USDA=1.639
NC_035094.1	13043614	.	C	T	.	.	MAF_USDA=1.639
NC_035094.1	13043615	.	G	A	.	.	MAF_USDA=1.639
NC_035094.1	13043636	.	T	G	.	.	MAF_USDA=1.639
NC_035094.1	13043637	.	A	T	.	.	MAF_USDA=1.639
NC_035094.1	13043653	.	C	T	.	.	MAF_USDA=1.639
NC_035094.1	13043675	.	G	T	.	.	MAF_USDA=1.639
NC_035094.1	13043776	.	A	G	.	.	MAF_USDA=3.279
NC_035094.1	13043781	.	T	G	.	.	MAF_INRAE=50.0;MAF_USDA=18.824
NC_035094.1	13043796	.	C	T	.	.	MAF_INRAE=1.667;MAF_USDA=2.353
NC_035094.1	13043827	.	C	G	.	.	MAF_INRAE=50.0
NC_035094.1	13043864	.	T	C	.	.	MAF_USDA=1.639
NC_035094.1	13043978	.	G	A	.	.	MAF_INRAE=31.013;MAF_USDA=48.824
NC_035094.1	13044026	.	T	A	.	.	MAF_USDA=5.882
NC_035094.1	13044048	.	T	C	.	.	MAF_INRAE=9.494
NC_035094.1	13044055	.	G	T	.	.	MAF_USDA=4.098
NC_035094.1	13044094	.	A	T	.	.	MAF_USDA=2.941
NC_035094.1	13044104	.	A	G	.	.	MAF_INRAE=1.667;MAF_USDA=11.176
NC_035094.1	13044161	.	T	A	.	.	MAF_USDA=4.918
NC_035094.1	13044197	.	T	C	.	.	MAF_USDA=1.639
NC_035094.1	13044289	.	C	T	.	.	MAF_USDA=2.459
NC_035094.1	13044367	.	T	G	.	.	MAF_USDA=4.706
NC_035094.1	13044441	.	A	C	.	.	MAF_INRAE=48.333
NC_035094.1	13044480	.	A	G	.	.	MAF_INRAE=12.5
NC_035094.1	13044490	.	A	G	.	.	MAF_INRAE=10.833
NC_035094.1	13044545	.	C	T	.	.	MAF_INRAE=48.333;MAF_USDA=18.75
NC_035094.1	13044564	.	T	C	.	.	MAF_INRAE=35.833
NC_035094.1	13044566	.	C	T	.	.	MAF_INRAE=49.167;MAF_USDA=18.75
NC_035094.1	13044612	.	T	A	.	.	MAF_INRAE=47.5;MAF_USDA=14.118
NC_035094.1	13044648	.	C	A	.	.	MAF_USDA=1.639
NC_035094.1	13044730	.	G	A	.	.	MAF_INRAE=49.367;MAF_USDA=18.235
NC_035094.1	13044757	.	A	T	.	.	MAF_INRAE=50.0;MAF_USDA=15.882
NC_035094.1	13044783	.	G	T	.	.	MAF_INRAE=49.367;MAF_USDA=17.059
NC_035094.1	13044792	.	C	T	.	.	MAF_USDA=1.639
NC_035094.1	13044808	.	A	G	.	.	MAF_USDA=1.639
NC_035094.1	13044836	.	G	T	.	.	MAF_INRAE=1.667
NC_035094.1	13044845	.	C	A	.	.	MAF_USDA=3.279
NC_035094.1	13044866	.	A	G	.	.	MAF_INRAE=22.152
NC_035094.1	13044880	.	G	A	.	.	MAF_INRAE=48.734;MAF_USDA=16.471
NC_035094.1	13044888	.	G	C	.	.	MAF_USDA=8.333
NC_035094.1	13044906	.	A	G	.	.	MAF_INRAE=49.367;MAF_USDA=15.882
NC_035094.1	13044969	.	A	G	.	.	MAF_USDA=1.639
NC_035094.1	13044970	.	T	A	.	.	MAF_USDA=1.639
NC_035094.1	13045026	.	C	T	.	.	MAF_INRAE=18.354;MAF_USDA=37.647
NC_035094.1	13045033	.	C	T	.	.	MAF_USDA=3.529
NC_035094.1	13045059	.	G	A	.	.	MAF_USDA=18.75
NC_035094.1	13045074	.	G	C	.	.	MAF_USDA=5.738
NC_035094.1	13045085	.	G	A	.	.	MAF_INRAE=50.0;MAF_USDA=15.882
NC_035094.1	13045098	.	G	A	.	.	MAF_INRAE=47.5;MAF_USDA=15.882
NC_035094.1	13045204	.	C	A	.	.	MAF_INRAE=27.215
NC_035094.1	13045250	.	A	C	.	.	MAF_INRAE=49.367;MAF_USDA=16.471
NC_035094.1	13045294	.	A	C	.	.	MAF_INRAE=50.0;MAF_USDA=17.059
NC_035094.1	13045308	.	A	G	.	.	MAF_USDA=3.529
NC_035094.1	13045332	.	C	T	.	.	MAF_USDA=3.529
NC_035094.1	13045340	.	C	G	.	.	MAF_INRAE=48.333;MAF_USDA=14.706
NC_035094.1	13045347	.	G	T	.	.	MAF_INRAE=5.0
NC_035094.1	13045355	.	C	T	.	.	MAF_USDA=1.639
NC_035094.1	13045389	.	G	A	.	.	MAF_USDA=2.459
NC_035094.1	13045392	.	G	A	.	.	MAF_INRAE=3.333
NC_035094.1	13045402	.	T	G	.	.	MAF_INRAE=10.0;MAF_USDA=3.529
NC_035094.1	13045453	.	T	C	.	.	MAF_INRAE=20.0
NC_035094.1	13045479	.	C	A	.	.	MAF_USDA=5.882
NC_035094.1	13045509	.	A	T	.	.	MAF_INRAE=41.667;MAF_USDA=12.941
NC_035094.1	13045510	.	T	C	.	.	MAF_INRAE=34.167
NC_035094.1	13045565	.	C	A	.	.	MAF_INRAE=21.519
NC_035094.1	13045583	.	G	A	.	.	MAF_INRAE=49.367;MAF_USDA=20.0
NC_035094.1	13045632	.	A	T	.	.	MAF_INRAE=17.5;MAF_USDA=4.118
NC_035094.1	13045633	.	T	G	.	.	MAF_INRAE=9.494;MAF_USDA=8.333
NC_035094.1	13045639	.	C	T	.	.	MAF_INRAE=21.519
NC_035094.1	13045662	.	A	G	.	.	MAF_INRAE=50.0;MAF_USDA=15.882
NC_035094.1	13045666	.	G	A	.	.	MAF_USDA=6.471
NC_035094.1	13045681	.	T	C	.	.	MAF_USDA=2.459
NC_035094.1	13045684	.	T	C	.	.	MAF_USDA=1.639
NC_035094.1	13045757	.	A	G	.	.	MAF_USDA=6.522
NC_035094.1	13045772	.	C	T	.	.	MAF_USDA=4.237
NC_035094.1	13045888	.	T	G	.	.	MAF_INRAE=45.57;MAF_USDA=16.667
NC_035094.1	13045891	.	C	G	.	.	MAF_INRAE=47.5;MAF_USDA=16.667
NC_035094.1	13045899	.	A	G	.	.	MAF_INRAE=46.203
NC_035094.1	13045936	.	G	A	.	.	MAF_INRAE=49.367;MAF_USDA=16.071
NC_035094.1	13045985	.	G	T	.	.	MAF_USDA=13.529
NC_035094.1	13046011	.	T	C	.	.	MAF_INRAE=49.367;MAF_USDA=14.118
NC_035094.1	13046021	.	C	A	.	.	MAF_USDA=3.279
NC_035094.1	13046028	.	T	C	.	.	MAF_USDA=4.098
NC_035094.1	13046039	.	G	A	.	.	MAF_INRAE=48.734;MAF_USDA=14.118
NC_035094.1	13046049	.	ACAAGATG	ACAAGATA	.	.	MAF_USDA=16.667
NC_035094.1	13046056	.	G	A	.	.	MAF_INRAE=48.333
NC_035094.1	13046062	.	T	G	.	.	MAF_INRAE=48.333
NC_035094.1	13046075	.	A	T	.	.	MAF_INRAE=46.667
NC_035094.1	13046105	.	G	T	.	.	MAF_INRAE=48.101;MAF_USDA=15.294
NC_035094.1	13046106	.	A	G	.	.	MAF_INRAE=50.0;MAF_USDA=15.294
NC_035094.1	13046119	.	T	G	.	.	MAF_INRAE=47.468;MAF_USDA=18.235
NC_035094.1	13046147	.	C	T	.	.	MAF_USDA=3.279
NC_035094.1	13046183	.	C	T	.	.	MAF_INRAE=49.367;MAF_USDA=16.471
NC_035094.1	13046188	.	A	G	.	.	MAF_INRAE=49.367;MAF_USDA=16.471
NC_035094.1	13046193	.	G	T	.	.	MAF_INRAE=49.367;MAF_USDA=18.75
NC_035094.1	13046234	.	T	C	.	.	MAF_INRAE=49.367;MAF_USDA=16.471
NC_035094.1	13046294	.	C	A	.	.	MAF_INRAE=49.367;MAF_USDA=14.706
NC_035094.1	13046302	.	G	A	.	.	MAF_INRAE=49.367;MAF_USDA=18.824
NC_035094.1	13046337	.	A	G	.	.	MAF_USDA=4.118
NC_035094.1	13046342	.	A	C	.	.	MAF_INRAE=49.367;MAF_USDA=16.471
NC_035094.1	13046344	.	T	G	.	.	MAF_INRAE=46.667;MAF_USDA=16.471
NC_035094.1	13046353	.	A	G	.	.	MAF_INRAE=49.367;MAF_USDA=16.471
NC_035094.1	13046366	.	C	A	.	.	MAF_USDA=3.279
NC_035094.1	13046370	.	T	C	.	.	MAF_INRAE=49.367;MAF_USDA=16.471
NC_035094.1	13046373	.	C	T	.	.	MAF_INRAE=31.646
NC_035094.1	13046406	.	G	C	.	.	MAF_INRAE=49.367
NC_035094.1	13046422	.	C	A	.	.	MAF_USDA=2.353
NC_035094.1	13046443	.	G	A	.	.	MAF_USDA=1.639
NC_035094.1	13046452	.	C	A	.	.	MAF_USDA=1.639
NC_035094.1	13046456	.	G	T	.	.	MAF_INRAE=15.823;MAF_USDA=18.235
NC_035094.1	13046482	.	G	A	.	.	MAF_INRAE=17.722
NC_035094.1	13046486	.	G	T	.	.	MAF_USDA=4.098
NC_035094.1	13046491	.	A	G	.	.	MAF_INRAE=49.367;MAF_USDA=18.235
NC_035094.1	13046525	.	A	G	.	.	MAF_INRAE=50.0;MAF_USDA=16.471
NC_035094.1	13046547	.	C	T	.	.	MAF_INRAE=1.667;MAF_USDA=2.353
NC_035094.1	13046564	.	T	C	.	.	MAF_INRAE=49.367;MAF_USDA=16.471
NC_035094.1	13046580	.	G	A	.	.	MAF_USDA=6.25
NC_035094.1	13046598	.	C	G	.	.	MAF_USDA=1.639
NC_035094.1	13046618	.	G	A	.	.	MAF_USDA=3.279
NC_035094.1	13046623	.	C	T	.	.	MAF_INRAE=49.367;MAF_USDA=15.882
NC_035094.1	13046651	.	T	C	.	.	MAF_INRAE=18.987
NC_035094.1	13046716	.	T	G	.	.	MAF_USDA=3.279
NC_035094.1	13046722	.	T	C	.	.	MAF_USDA=10.588
NC_035094.1	13046724	.	A	T	.	.	MAF_USDA=10.0
NC_035094.1	13046737	.	T	C	.	.	MAF_USDA=10.656
NC_035094.1	13046757	.	C	G	.	.	MAF_INRAE=16.667
NC_035094.1	13046811	.	T	C	.	.	MAF_USDA=4.167
NC_035094.1	13046893	.	T	C	.	.	MAF_USDA=6.548
NC_035094.1	13046898	.	T	G	.	.	MAF_USDA=3.279
NC_035094.1	13046916	.	T	C	.	.	MAF_USDA=9.016
NC_035094.1	13046929	.	T	C	.	.	MAF_USDA=8.197
NC_035094.1	13046939	.	C	T	.	.	MAF_USDA=3.279
NC_035094.1	13046961	.	G	A	.	.	MAF_USDA=6.25
NC_035094.1	13046964	.	C	T	.	.	MAF_USDA=6.25
NC_035094.1	13047016	.	C	T	.	.	MAF_USDA=10.417
NC_035094.1	13047026	.	C	T	.	.	MAF_USDA=13.529
NC_035094.1	13047028	.	C	T	.	.	MAF_USDA=12.941
NC_035094.1	13047078	.	C	T	.	.	MAF_USDA=12.353
NC_035094.1	13047104	.	G	T	.	.	MAF_USDA=2.459
NC_035094.1	13047110	.	T	G	.	.	MAF_USDA=14.118
NC_035094.1	13047144	.	G	C	.	.	MAF_USDA=1.639
NC_035094.1	13047146	.	A	G	.	.	MAF_INRAE=41.772;MAF_USDA=14.706
NC_035094.1	13047164	.	A	C	.	.	MAF_INRAE=22.785;MAF_USDA=37.647
NC_035094.1	13047212	.	C	A	.	.	MAF_USDA=11.765
NC_035094.1	13047254	.	C	T	.	.	MAF_USDA=12.353
NC_035094.1	13047288	.	T	C	.	.	MAF_INRAE=48.101;MAF_USDA=17.059
NC_035094.1	13047314	.	G	C	.	.	MAF_INRAE=49.367;MAF_USDA=17.647
NC_035094.1	13047332	.	A	G	.	.	MAF_INRAE=31.646;MAF_USDA=48.824
NC_035094.1	13047334	.	G	T	.	.	MAF_USDA=1.639
NC_035094.1	13047360	.	A	T	.	.	MAF_INRAE=48.333;MAF_USDA=15.294
NC_035094.1	13047392	.	T	A	.	.	MAF_INRAE=20.833;MAF_USDA=38.235
NC_035094.1	13047398	.	A	G	.	.	MAF_INRAE=49.167;MAF_USDA=16.667
NC_035094.1	13047406	.	T	A	.	.	MAF_INRAE=49.167;MAF_USDA=14.583
NC_035094.1	13047424	.	T	G	.	.	MAF_USDA=2.459
NC_035094.1	13047565	.	G	A	.	.	MAF_USDA=3.571
NC_035094.1	13047611	.	C	T	.	.	MAF_USDA=2.174
NC_035094.1	13047664	.	A	T	.	.	MAF_USDA=17.391
NC_035094.1	13047665	.	C	T	.	.	MAF_USDA=17.391
NC_035094.1	13047673	.	G	A	.	.	MAF_USDA=10.714
NC_035094.1	13047823	.	T	G	.	.	MAF_USDA=6.522
NC_035094.1	13047885	.	T	A	.	.	MAF_USDA=5.422
NC_035094.1	13047897	.	A	G	.	.	MAF_USDA=8.696
NC_035094.1	13052459	.	G	A	.	.	MAF_USDA=14.286
NC_035094.1	13052475	.	A	G	.	.	MAF_INRAE=10.526
NC_035094.1	13052498	.	C	A	.	.	MAF_INRAE=46.667;MAF_USDA=15.476
NC_035094.1	13052515	.	C	T	.	.	MAF_INRAE=32.911
NC_035094.1	13052521	.	G	C	.	.	MAF_USDA=15.476
NC_035094.1	13052542	.	G	T	.	.	MAF_USDA=1.639
NC_035094.1	13052576	.	G	C	.	.	MAF_INRAE=46.203;MAF_USDA=16.667
NC_035094.1	13052607	.	A	T	.	.	MAF_USDA=12.5
NC_035094.1	13052608	.	A	C	.	.	MAF_USDA=10.714
NC_035094.1	13052621	.	T	C	.	.	MAF_USDA=3.279
NC_035094.1	13052622	.	A	T	.	.	MAF_INRAE=48.734;MAF_USDA=16.071
NC_035094.1	13052626	.	T	A	.	.	MAF_INRAE=49.167;MAF_USDA=15.476
NC_035094.1	13052628	.	A	T	.	.	MAF_INRAE=48.333;MAF_USDA=15.476
NC_035094.1	13052636	.	T	A	.	.	MAF_INRAE=49.367;MAF_USDA=17.262
NC_035094.1	13052644	.	T	G	.	.	MAF_INRAE=49.367;MAF_USDA=16.071
NC_035094.1	13052657	.	T	G	.	.	MAF_INRAE=49.367;MAF_USDA=17.059
NC_035094.1	13052659	.	C	T	.	.	MAF_USDA=6.471
NC_035094.1	13052665	.	A	T	.	.	MAF_USDA=4.918
NC_035094.1	13052669	.	A	T	.	.	MAF_USDA=3.279
NC_035094.1	13052681	.	C	A	.	.	MAF_INRAE=50.0
NC_035094.1	13052689	.	C	T	.	.	MAF_INRAE=48.734;MAF_USDA=17.647
NC_035094.1	13052690	.	G	T,A	.	.	MAF_INRAE=2.532;MAF_USDA=4.706
NC_035094.1	13052696	.	T	G	.	.	MAF_INRAE=48.734;MAF_USDA=17.059
NC_035094.1	13052717	.	A	G	.	.	MAF_INRAE=48.734;MAF_USDA=15.294
NC_035094.1	13052737	.	A	T	.	.	MAF_INRAE=48.734;MAF_USDA=15.882
NC_035094.1	13052741	.	T	G	.	.	MAF_USDA=3.279
NC_035094.1	13052758	.	A	T	.	.	MAF_INRAE=48.734;MAF_USDA=15.882
NC_035094.1	13052803	.	T	C	.	.	MAF_INRAE=48.101;MAF_USDA=15.294
NC_035094.1	13052811	.	G	A	.	.	MAF_USDA=4.167
NC_035094.1	13052849	.	A	C	.	.	MAF_USDA=3.279
NC_035094.1	13052877	.	T	C	.	.	MAF_INRAE=50.0;MAF_USDA=18.75
NC_035094.1	13052886	.	G	A	.	.	MAF_INRAE=48.101;MAF_USDA=16.471
NC_035094.1	13052911	.	G	A	.	.	MAF_USDA=15.294
NC_035094.1	13053708	.	G	T	.	.	MAF_USDA=11.31
NC_035094.1	13053765	.	T	A	.	.	MAF_INRAE=30.0
NC_035094.1	13053799	.	A	C	.	.	MAF_INRAE=48.333;MAF_USDA=15.882
NC_035094.1	13053806	.	C	T	.	.	MAF_INRAE=48.333;MAF_USDA=24.118
NC_035094.1	13053844	.	C	G	.	.	MAF_USDA=2.459
NC_035094.1	13053845	.	G	T	.	.	MAF_INRAE=50.0;MAF_USDA=17.647
NC_035094.1	13053855	.	C	A	.	.	MAF_INRAE=15.0;MAF_USDA=4.706
NC_035094.1	13053856	.	A	C	.	.	MAF_INRAE=15.0;MAF_USDA=4.706
NC_035094.1	13053889	.	C	A	.	.	MAF_INRAE=47.468;MAF_USDA=16.471
NC_035094.1	13053933	.	A	G	.	.	MAF_INRAE=1.667;MAF_USDA=3.279
NC_035094.1	13053945	.	A	T	.	.	MAF_USDA=21.739
NC_035094.1	13053946	.	A	T	.	.	MAF_USDA=21.739
NC_035094.1	13053947	.	A	T	.	.	MAF_USDA=21.739
NC_035094.1	13053948	.	A	T	.	.	MAF_USDA=21.739
NC_035094.1	13053949	.	A	T	.	.	MAF_USDA=21.739
NC_035094.1	13053950	.	A	T	.	.	MAF_USDA=21.739
NC_035094.1	13053952	.	G	T	.	.	MAF_INRAE=50.0;MAF_USDA=21.739
NC_035094.1	13053959	.	C	A	.	.	MAF_INRAE=9.494;MAF_USDA=3.571
NC_035094.1	13053978	.	G	A	.	.	MAF_USDA=19.643
NC_035094.1	13053986	.	C	A	.	.	MAF_USDA=5.738
NC_035094.1	13053989	.	C	A	.	.	MAF_USDA=3.279
NC_035094.1	13054006	.	T	C	.	.	MAF_INRAE=50.0;MAF_USDA=16.667
NC_035094.1	13054007	.	A	T	.	.	MAF_INRAE=47.5;MAF_USDA=19.412
NC_035094.1	13054008	.	A	C	.	.	MAF_INRAE=47.5;MAF_USDA=19.412
NC_035094.1	13054126	.	T	C	.	.	MAF_INRAE=49.367;MAF_USDA=14.706
NC_035094.1	13054133	.	T	C	.	.	MAF_INRAE=9.494;MAF_USDA=2.353
NC_035094.1	13054135	.	C	G	.	.	MAF_INRAE=18.354;MAF_USDA=5.738
NC_035094.1	13054176	.	G	A	.	.	MAF_USDA=1.639
NC_035094.1	13054200	.	C	A	.	.	MAF_USDA=1.639
NC_035094.1	13054205	.	G	T	.	.	MAF_INRAE=23.418;MAF_USDA=6.557
NC_035094.1	13054244	.	T	G	.	.	MAF_USDA=1.639
NC_035094.1	13054258	.	G	A	.	.	MAF_USDA=1.639
NC_035094.1	13054269	.	A	G	.	.	MAF_INRAE=48.101;MAF_USDA=14.706
NC_035094.1	13054270	.	A	T	.	.	MAF_INRAE=10.833
NC_035094.1	13054285	.	C	A	.	.	MAF_INRAE=46.203;MAF_USDA=14.706
NC_035094.1	13054292	.	G	A	.	.	MAF_USDA=5.294
NC_035094.1	13054304	.	T	C	.	.	MAF_INRAE=45.0;MAF_USDA=17.059
NC_035094.1	13054315	.	T	A	.	.	MAF_USDA=3.279
NC_035094.1	13054345	.	C	T	.	.	MAF_USDA=3.529
NC_035094.1	13054375	.	C	T	.	.	MAF_USDA=14.583
NC_035094.1	13054382	.	C	T	.	.	MAF_USDA=20.833
NC_035094.1	13054423	.	G	T	.	.	MAF_USDA=37.5
NC_035094.1	13054426	.	G	A	.	.	MAF_USDA=9.756
NC_035094.1	13054427	.	G	C	.	.	MAF_USDA=3.448
NC_035094.1	13054440	.	C	A	.	.	MAF_USDA=8.537
NC_035094.1	13054533	.	C	T	.	.	MAF_USDA=18.75
NC_035094.1	13054569	.	C	T	.	.	MAF_USDA=2.586
NC_035094.1	13054612	.	G	A	.	.	MAF_USDA=15.882
NC_035094.1	13054659	.	C	G	.	.	MAF_INRAE=36.842;MAF_USDA=30.588
NC_035094.1	13054692	.	A	G	.	.	MAF_INRAE=1.667;MAF_USDA=16.667
NC_035094.1	13054698	.	A	T	.	.	MAF_USDA=1.639
NC_035094.1	13054701	.	C	A	.	.	MAF_INRAE=49.367;MAF_USDA=15.882
NC_035094.1	13054734	.	C	G	.	.	MAF_INRAE=50.0;MAF_USDA=16.471
NC_035094.1	13054750	.	A	T	.	.	MAF_INRAE=50.0;MAF_USDA=15.294
NC_035094.1	13054829	.	T	A	.	.	MAF_INRAE=49.367;MAF_USDA=18.75
NC_035094.1	13054842	.	G	T	.	.	MAF_INRAE=49.367;MAF_USDA=15.882
NC_035094.1	13054884	.	T	A	.	.	MAF_USDA=1.639
NC_035094.1	13054897	.	C	T	.	.	MAF_USDA=2.459
NC_035094.1	13054917	.	A	G	.	.	MAF_INRAE=49.367;MAF_USDA=17.059
NC_035094.1	13054940	.	A	T	.	.	MAF_USDA=18.75
NC_035094.1	13054949	.	G	A	.	.	MAF_INRAE=49.367;MAF_USDA=18.75
NC_035094.1	13055003	.	A	C	.	.	MAF_INRAE=49.167;MAF_USDA=12.5
NC_035094.1	13055022	.	G	C	.	.	MAF_INRAE=42.105
NC_035094.1	13055039	.	C	G	.	.	MAF_USDA=4.098
NC_035094.1	13055088	.	A	T	.	.	MAF_USDA=24.118
NC_035094.1	13055126	.	A	C	.	.	MAF_INRAE=6.329
NC_035094.1	13055195	.	T	C	.	.	MAF_INRAE=48.734;MAF_USDA=18.235
NC_035094.1	13055218	.	C	T	.	.	MAF_INRAE=49.367;MAF_USDA=16.471
NC_035094.1	13055256	.	G	T	.	.	MAF_INRAE=46.667
NC_035094.1	13055269	.	C	T	.	.	MAF_INRAE=49.367;MAF_USDA=15.294
NC_035094.1	13055291	.	G	T	.	.	MAF_INRAE=19.62;MAF_USDA=5.738
NC_035094.1	13055340	.	T	G	.	.	MAF_INRAE=17.089;MAF_USDA=45.294
NC_035094.1	13055361	.	G	T	.	.	MAF_INRAE=23.418;MAF_USDA=8.824
NC_035094.1	13055368	.	C	T	.	.	MAF_INRAE=50.0;MAF_USDA=14.706
NC_035094.1	13055386	.	A	G	.	.	MAF_INRAE=9.167
NC_035094.1	13055432	.	C	A	.	.	MAF_INRAE=9.494;MAF_USDA=1.176
NC_035094.1	13055437	.	C	A	.	.	MAF_INRAE=18.987;MAF_USDA=13.529
NC_035094.1	13055446	.	T	A	.	.	MAF_INRAE=35.443;MAF_USDA=38.824
NC_035094.1	13055525	.	G	A	.	.	MAF_INRAE=25.949;MAF_USDA=44.706
NC_035094.1	13055562	.	G	A	.	.	MAF_USDA=6.25
NC_035094.1	13055593	.	G	C	.	.	MAF_USDA=3.279
NC_035094.1	13055608	.	G	A	.	.	MAF_INRAE=19.62;MAF_USDA=4.918
NC_035094.1	13055691	.	G	T	.	.	MAF_USDA=4.098
NC_035094.1	13055693	.	A	G	.	.	MAF_INRAE=46.835;MAF_USDA=17.059
NC_035094.1	13055706	.	G	A	.	.	MAF_USDA=20.0
NC_035094.1	13055758	.	T	G	.	.	MAF_INRAE=46.835;MAF_USDA=18.235
NC_035094.1	13055763	.	C	G	.	.	MAF_INRAE=46.835;MAF_USDA=15.294
NC_035094.1	13055876	.	C	T	.	.	MAF_INRAE=9.494;MAF_USDA=2.083
NC_035094.1	13055879	.	C	A	.	.	MAF_USDA=8.235
NC_035094.1	13055930	.	A	G	.	.	MAF_USDA=1.639
NC_035094.1	13055946	.	G	A	.	.	MAF_INRAE=13.333;MAF_USDA=4.118
NC_035094.1	13055967	.	T	G	.	.	MAF_USDA=4.098
NC_035094.1	13056022	.	G	A	.	.	MAF_INRAE=46.835
NC_035094.1	13056059	.	T	C	.	.	MAF_USDA=1.639
NC_035094.1	13056074	.	G	A	.	.	MAF_INRAE=46.835;MAF_USDA=16.471
NC_035094.1	13056086	.	G	T	.	.	MAF_INRAE=46.835;MAF_USDA=15.882
NC_035094.1	13056118	.	A	G	.	.	MAF_INRAE=46.835;MAF_USDA=20.0
NC_035094.1	13056130	.	T	A	.	.	MAF_USDA=3.279
NC_035094.1	13056208	.	T	G	.	.	MAF_USDA=3.279
NC_035094.1	13056308	.	G	C	.	.	MAF_USDA=43.75
NC_035094.1	13056353	.	A	G	.	.	MAF_INRAE=46.835;MAF_USDA=18.824
NC_035094.1	13056378	.	T	C	.	.	MAF_USDA=4.098
NC_035094.1	13056423	.	G	A	.	.	MAF_INRAE=46.203;MAF_USDA=18.824
NC_035094.1	13056433	.	A	G	.	.	MAF_INRAE=46.203;MAF_USDA=14.706
NC_035094.1	13056470	.	C	G	.	.	MAF_USDA=4.098
NC_035094.1	13056474	.	C	T	.	.	MAF_INRAE=46.203;MAF_USDA=15.294
NC_035094.1	13056482	.	G	T	.	.	MAF_INRAE=46.203;MAF_USDA=19.412
NC_035094.1	13056514	.	C	A	.	.	MAF_USDA=7.059
NC_035094.1	13056580	.	G	A	.	.	MAF_INRAE=46.835;MAF_USDA=18.235
NC_035094.1	13056613	.	G	T	.	.	MAF_INRAE=46.835;MAF_USDA=18.824
NC_035094.1	13056614	.	A	T	.	.	MAF_USDA=15.882
NC_035094.1	13056619	.	G	A	.	.	MAF_USDA=2.459
NC_035094.1	13056653	.	G	A	.	.	MAF_INRAE=46.835;MAF_USDA=18.235
NC_035094.1	13056654	.	G	A	.	.	MAF_INRAE=48.333;MAF_USDA=18.824
NC_035094.1	13056780	.	C	T	.	.	MAF_INRAE=5.0
NC_035094.1	13056796	.	T	A	.	.	MAF_INRAE=46.835;MAF_USDA=18.824
NC_035094.1	13056800	.	G	T	.	.	MAF_INRAE=49.167
NC_035094.1	13056818	.	T	G	.	.	MAF_INRAE=5.063
NC_035094.1	13056858	.	G	T	.	.	MAF_USDA=8.333
NC_035094.1	13056912	.	T	A	.	.	MAF_USDA=4.167
NC_035094.1	13056923	.	T	G	.	.	MAF_USDA=1.667
NC_035094.1	13056929	.	T	A	.	.	MAF_USDA=13.69
NC_035094.1	13056973	.	A	T	.	.	MAF_INRAE=46.835;MAF_USDA=18.75
NC_035094.1	13057024	.	A	G	.	.	MAF_INRAE=48.734
NC_035094.1	13057036	.	T	A	.	.	MAF_INRAE=46.835;MAF_USDA=18.235
NC_035094.1	13057049	.	C	G	.	.	MAF_INRAE=19.62;MAF_USDA=4.918
NC_035094.1	13057059	.	T	A	.	.	MAF_INRAE=46.835;MAF_USDA=18.235
NC_035094.1	13057104	.	G	A	.	.	MAF_INRAE=46.835;MAF_USDA=18.824
NC_035094.1	13057112	.	C	T	.	.	MAF_USDA=4.098
NC_035094.1	13057173	.	T	A	.	.	MAF_INRAE=46.835;MAF_USDA=18.75
NC_035094.1	13057201	.	C	A	.	.	MAF_INRAE=46.835;MAF_USDA=18.235
NC_035094.1	13057230	.	C	T	.	.	MAF_USDA=4.098
NC_035094.1	13057264	.	C	A	.	.	MAF_INRAE=48.734
NC_035094.1	13057267	.	G	T	.	.	MAF_USDA=4.098
NC_035094.1	13057288	.	C	T	.	.	MAF_INRAE=1.667;MAF_USDA=1.176
NC_035094.1	13057310	.	T	C	.	.	MAF_INRAE=49.367
NC_035094.1	13057326	.	T	G	.	.	MAF_INRAE=18.333;MAF_USDA=11.765
NC_035094.1	13057335	.	G	T	.	.	MAF_USDA=4.098
NC_035094.1	13057410	.	A	G	.	.	MAF_USDA=8.197
NC_035094.1	13057461	.	A	C	.	.	MAF_INRAE=33.544;MAF_USDA=36.471
NC_035094.1	13057480	.	C	A	.	.	MAF_USDA=4.098
NC_035094.1	13057516	.	T	C	.	.	MAF_USDA=15.294
NC_035094.1	13057517	.	G	A	.	.	MAF_USDA=18.824
NC_035094.1	13057518	.	C	A	.	.	MAF_USDA=18.824
NC_035094.1	13057528	.	A	G	.	.	MAF_INRAE=46.835;MAF_USDA=18.824
NC_035094.1	13057536	.	C	T	.	.	MAF_USDA=3.279
NC_035094.1	13057550	.	C	T	.	.	MAF_USDA=1.639
NC_035094.1	13057599	.	C	G	.	.	MAF_INRAE=7.595
NC_035094.1	13057638	.	G	A	.	.	MAF_USDA=11.475
NC_035094.1	13057659	.	A	T	.	.	MAF_USDA=6.522
NC_035094.1	13057661	.	A	C	.	.	MAF_INRAE=4.167;MAF_USDA=14.583
NC_035094.1	13057676	.	A	T	.	.	MAF_USDA=2.459
NC_035094.1	13057677	.	A	T	.	.	MAF_USDA=2.459
NC_035094.1	13057679	.	A	C	.	.	MAF_USDA=2.459
NC_035094.1	13057680	.	C	G	.	.	MAF_USDA=2.459
NC_035094.1	13057681	.	G	T	.	.	MAF_USDA=2.459
NC_035094.1	13057683	.	A	T	.	.	MAF_USDA=2.459
NC_035094.1	13057684	.	A	T	.	.	MAF_USDA=2.459
NC_035094.1	13057703	.	A	C	.	.	MAF_INRAE=46.835;MAF_USDA=18.235
NC_035094.1	13057714	.	G	T	.	.	MAF_USDA=3.279
NC_035094.1	13057758	.	G	T	.	.	MAF_INRAE=45.57;MAF_USDA=18.852
NC_035094.1	13057759	.	T	C	.	.	MAF_INRAE=46.667;MAF_USDA=18.852
NC_035094.1	13057771	.	A	G	.	.	MAF_INRAE=42.405;MAF_USDA=38.525
NC_035094.1	13057775	.	T	A	.	.	MAF_INRAE=46.667;MAF_USDA=15.294
NC_035094.1	13057803	.	A	T	.	.	MAF_USDA=4.098
NC_035094.1	13057808	.	G	T	.	.	MAF_INRAE=45.57;MAF_USDA=19.412
NC_035094.1	13057816	.	A	C	.	.	MAF_INRAE=45.57;MAF_USDA=18.824
NC_035094.1	13057842	.	C	T	.	.	MAF_USDA=18.235
NC_035094.1	13057851	.	A	T	.	.	MAF_USDA=4.098
NC_035094.1	13057855	.	T	C	.	.	MAF_INRAE=46.835;MAF_USDA=18.824
NC_035094.1	13057916	.	G	T	.	.	MAF_USDA=1.639
NC_035094.1	13058158	.	C	G	.	.	MAF_USDA=4.098
NC_035094.1	13058190	.	G	A	.	.	MAF_USDA=1.639
NC_035094.1	13058226	.	C	T	.	.	MAF_INRAE=14.557;MAF_USDA=1.765
NC_035094.1	13058265	.	A	T	.	.	MAF_USDA=14.583
NC_035094.1	13058299	.	T	A	.	.	MAF_INRAE=5.0;MAF_USDA=15.574
NC_035094.1	13058302	.	T	A	.	.	MAF_INRAE=5.063;MAF_USDA=11.475
NC_035094.1	13058317	.	A	G	.	.	MAF_INRAE=46.203;MAF_USDA=18.852
NC_035094.1	13058346	.	A	G	.	.	MAF_USDA=1.639
NC_035094.1	13058384	.	T	G	.	.	MAF_INRAE=46.203;MAF_USDA=18.75
NC_035094.1	13058432	.	G	A	.	.	MAF_INRAE=46.835;MAF_USDA=18.824
NC_035094.1	13058436	.	A	T	.	.	MAF_INRAE=9.494
NC_035094.1	13058444	.	A	C	.	.	MAF_USDA=3.279
NC_035094.1	13058454	.	G	A	.	.	MAF_USDA=4.098
NC_035094.1	13058461	.	C	T	.	.	MAF_INRAE=15.0;MAF_USDA=3.279
NC_035094.1	13058473	.	A	T	.	.	MAF_USDA=4.918
NC_035094.1	13058514	.	C	A	.	.	MAF_INRAE=46.203
NC_035094.1	13058545	.	A	G	.	.	MAF_INRAE=41.772
NC_035094.1	13058549	.	T	C	.	.	MAF_INRAE=48.333;MAF_USDA=18.824
NC_035094.1	13058585	.	A	T	.	.	MAF_INRAE=5.063;MAF_USDA=14.706
NC_035094.1	13058595	.	C	A	.	.	MAF_INRAE=46.203;MAF_USDA=15.294
NC_035094.1	13058601	.	C	T	.	.	MAF_INRAE=46.203;MAF_USDA=19.412
NC_035094.1	13058631	.	C	T	.	.	MAF_INRAE=47.5;MAF_USDA=18.75
NC_035094.1	13058731	.	T	C	.	.	MAF_USDA=1.639
NC_035094.1	13058752	.	T	C	.	.	MAF_USDA=4.098
NC_035094.1	13058830	.	G	C	.	.	MAF_USDA=1.639
NC_035094.1	13058924	.	C	T	.	.	MAF_INRAE=47.468;MAF_USDA=18.235
NC_035094.1	13058945	.	C	A	.	.	MAF_USDA=3.279
NC_035094.1	13059009	.	C	T	.	.	MAF_INRAE=31.013;MAF_USDA=13.529
NC_035094.1	13059027	.	T	A	.	.	MAF_INRAE=46.835;MAF_USDA=18.235
NC_035094.1	13059052	.	G	A	.	.	MAF_INRAE=46.203;MAF_USDA=18.235
NC_035094.1	13059069	.	T	C	.	.	MAF_INRAE=46.203;MAF_USDA=17.647
NC_035094.1	13059116	.	A	C	.	.	MAF_INRAE=46.835;MAF_USDA=18.235
NC_035094.1	13059200	.	T	A	.	.	MAF_INRAE=46.835;MAF_USDA=18.824
NC_035094.1	13059204	.	T	A	.	.	MAF_INRAE=48.333;MAF_USDA=19.412
NC_035094.1	13059233	.	C	T	.	.	MAF_INRAE=46.835;MAF_USDA=15.294
NC_035094.1	13059324	.	A	T	.	.	MAF_INRAE=3.333;MAF_USDA=11.475
NC_035094.1	13059363	.	T	C	.	.	MAF_INRAE=47.468;MAF_USDA=17.647
NC_035094.1	13059416	.	G	T	.	.	MAF_INRAE=47.468;MAF_USDA=18.75
NC_035094.1	13059463	.	G	A	.	.	MAF_USDA=3.279
NC_035094.1	13059499	.	G	A	.	.	MAF_INRAE=1.667;MAF_USDA=8.235
NC_035094.1	13059529	.	T	G	.	.	MAF_USDA=3.279
NC_035094.1	13059553	.	T	A	.	.	MAF_INRAE=44.937
NC_035094.1	13059635	.	G	T	.	.	MAF_USDA=1.639
NC_035094.1	13059710	.	T	A	.	.	MAF_INRAE=50.0;MAF_USDA=18.75
NC_035094.1	13059712	.	T	C	.	.	MAF_INRAE=50.0;MAF_USDA=18.75
NC_035094.1	13059761	.	T	A	.	.	MAF_USDA=1.639
NC_035094.1	13059793	.	T	A	.	.	MAF_INRAE=44.937
NC_035094.1	13059811	.	C	A	.	.	MAF_USDA=8.197
NC_035094.1	13059906	.	G	A	.	.	MAF_USDA=4.098
NC_035094.1	13060001	.	C	T	.	.	MAF_INRAE=49.367;MAF_USDA=17.647
NC_035094.1	13060032	.	C	T	.	.	MAF_INRAE=1.667
NC_035094.1	13060034	.	G	A	.	.	MAF_INRAE=48.101;MAF_USDA=15.294
NC_035094.1	13060116	.	G	A	.	.	MAF_USDA=4.098
NC_035094.1	13060163	.	A	T	.	.	MAF_USDA=4.098
NC_035094.1	13060179	.	C	G	.	.	MAF_USDA=3.279
NC_035094.1	13060213	.	C	T	.	.	MAF_USDA=3.279
NC_035094.1	13060279	.	C	A	.	.	MAF_INRAE=44.304
NC_035094.1	13060299	.	G	A	.	.	MAF_INRAE=3.333;MAF_USDA=11.475
NC_035094.1	13060393	.	A	C	.	.	MAF_INRAE=47.468;MAF_USDA=18.235
NC_035094.1	13060411	.	T	A	.	.	MAF_USDA=4.918
NC_035094.1	13060437	.	T	A	.	.	MAF_INRAE=48.101;MAF_USDA=15.882
NC_035094.1	13060502	.	G	A	.	.	MAF_INRAE=48.101;MAF_USDA=15.294
NC_035094.1	13060503	.	A	T	.	.	MAF_INRAE=50.0;MAF_USDA=15.294
NC_035094.1	13060507	.	G	A	.	.	MAF_INRAE=40.506;MAF_USDA=45.294
NC_035094.1	13060534	.	G	T	.	.	MAF_USDA=3.279
NC_035094.1	13060616	.	A	G	.	.	MAF_INRAE=45.57
NC_035094.1	13060628	.	C	A	.	.	MAF_INRAE=32.911;MAF_USDA=13.529
NC_035094.1	13060748	.	T	G	.	.	MAF_INRAE=46.835
NC_035094.1	13061075	.	G	A	.	.	MAF_USDA=1.639
NC_035094.1	13061082	.	G	A	.	.	MAF_INRAE=4.167
NC_035094.1	13061143	.	G	T	.	.	MAF_USDA=3.279
NC_035094.1	13061166	.	C	T	.	.	MAF_INRAE=46.835;MAF_USDA=14.706
NC_035094.1	13061186	.	T	C	.	.	MAF_INRAE=46.835;MAF_USDA=15.882
NC_035094.1	13061231	.	G	T	.	.	MAF_INRAE=46.835;MAF_USDA=15.294
NC_035094.1	13061289	.	T	C	.	.	MAF_INRAE=46.203
NC_035094.1	13061515	.	T	C	.	.	MAF_INRAE=46.835;MAF_USDA=15.294
NC_035094.1	13061530	.	G	T	.	.	MAF_INRAE=1.667;MAF_USDA=2.083
NC_035094.1	13061584	.	G	T	.	.	MAF_INRAE=7.595;MAF_USDA=28.824
NC_035094.1	13061609	.	C	T	.	.	MAF_USDA=2.459
NC_035094.1	13061712	.	T	C	.	.	MAF_USDA=1.639
NC_035094.1	13061732	.	A	G	.	.	MAF_USDA=7.647
NC_035094.1	13061764	.	C	T	.	.	MAF_USDA=2.353
NC_035094.1	13061787	.	C	T	.	.	MAF_INRAE=46.203
NC_035094.1	13061840	.	C	A	.	.	MAF_INRAE=27.215
NC_035094.1	13061890	.	G	T	.	.	MAF_USDA=1.639
NC_035094.1	13061906	.	A	C	.	.	MAF_INRAE=15.0;MAF_USDA=4.098
NC_035094.1	13061917	.	C	A	.	.	MAF_USDA=3.279
NC_035094.1	13061918	.	A	C	.	.	MAF_INRAE=5.063;MAF_USDA=18.824
NC_035094.1	13061937	.	A	G	.	.	MAF_INRAE=30.38;MAF_USDA=23.81
NC_035094.1	13061945	.	A	T	.	.	MAF_USDA=10.714
NC_035094.1	13061978	.	G	A	.	.	MAF_USDA=2.5
NC_035094.1	13061997	.	T	C	.	.	MAF_INRAE=5.063;MAF_USDA=20.588
NC_035094.1	13062058	.	A	G	.	.	MAF_USDA=5.294
NC_035094.1	13062078	.	C	A	.	.	MAF_INRAE=50.0;MAF_USDA=31.765
NC_035094.1	13062081	.	T	G	.	.	MAF_INRAE=47.5;MAF_USDA=15.294
NC_035094.1	13062102	.	G	C	.	.	MAF_INRAE=1.667;MAF_USDA=2.941
NC_035094.1	13062112	.	T	G	.	.	MAF_INRAE=5.0
NC_035094.1	13062120	.	C	T	.	.	MAF_INRAE=14.557;MAF_USDA=40.0
NC_035094.1	13062147	.	T	A	.	.	MAF_USDA=2.083
NC_035094.1	13062148	.	G	A	.	.	MAF_USDA=2.083
NC_035094.1	13062149	.	C	T	.	.	MAF_USDA=2.083
NC_035094.1	13062156	.	T	A	.	.	MAF_INRAE=22.5
NC_035094.1	13062174	.	A	G	.	.	MAF_INRAE=29.114
NC_035094.1	13062176	.	A	T	.	.	MAF_INRAE=26.667
NC_035094.1	13062199	.	T	A	.	.	MAF_INRAE=25.316
NC_035094.1	13062223	.	A	G	.	.	MAF_USDA=2.459
NC_035094.1	13062266	.	G	T	.	.	MAF_USDA=14.583
NC_035094.1	13062310	.	A	G	.	.	MAF_USDA=1.667
NC_035094.1	13062318	.	C	T	.	.	MAF_INRAE=41.772;MAF_USDA=37.059
NC_035094.1	13062359	.	G	A	.	.	MAF_INRAE=1.667;MAF_USDA=2.459
NC_035094.1	13062365	.	C	T	.	.	MAF_USDA=6.25
NC_035094.1	13062381	.	C	T	.	.	MAF_INRAE=39.873;MAF_USDA=45.294
NC_035094.1	13062430	.	T	A	.	.	MAF_INRAE=12.025;MAF_USDA=14.706
NC_035094.1	13062432	.	T	G	.	.	MAF_INRAE=5.0
NC_035094.1	13062472	.	C	G	.	.	MAF_USDA=20.833
NC_035094.1	13062491	.	A	C	.	.	MAF_INRAE=24.684;MAF_USDA=47.647
NC_035094.1	13062492	.	C	T	.	.	MAF_INRAE=24.167;MAF_USDA=46.471
NC_035094.1	13062493	.	G	A	.	.	MAF_USDA=6.557
NC_035094.1	13062628	.	C	A	.	.	MAF_INRAE=41.139;MAF_USDA=47.917
NC_035094.1	13062629	.	T	C	.	.	MAF_INRAE=35.833;MAF_USDA=47.917
NC_035094.1	13062662	.	T	C	.	.	MAF_INRAE=3.333
NC_035094.1	13062689	.	T	A	.	.	MAF_USDA=2.459
NC_035094.1	13062721	.	G	C	.	.	MAF_INRAE=41.139;MAF_USDA=38.235
NC_035094.1	13062780	.	G	A	.	.	MAF_INRAE=40.506;MAF_USDA=41.176
NC_035094.1	13062799	.	T	G	.	.	MAF_USDA=7.647
NC_035094.1	13062824	.	A	G	.	.	MAF_INRAE=32.911;MAF_USDA=24.706
NC_035094.1	13062879	.	G	A	.	.	MAF_INRAE=12.025;MAF_USDA=10.588
NC_035094.1	13062913	.	A	C	.	.	MAF_INRAE=30.38;MAF_USDA=25.294
NC_035094.1	13062977	.	C	A	.	.	MAF_INRAE=5.063;MAF_USDA=16.471
NC_035094.1	13062990	.	T	C	.	.	MAF_USDA=7.647
NC_035094.1	13063036	.	C	G	.	.	MAF_USDA=14.583
NC_035094.1	13063067	.	C	T	.	.	MAF_INRAE=5.063;MAF_USDA=16.471
NC_035094.1	13063117	.	G	A	.	.	MAF_INRAE=32.911;MAF_USDA=36.471
NC_035094.1	13063128	.	C	T	.	.	MAF_USDA=4.098
NC_035094.1	13063145	.	A	C	.	.	MAF_INRAE=5.063;MAF_USDA=16.471
NC_035094.1	13063170	.	A	T	.	.	MAF_INRAE=31.013;MAF_USDA=31.176
NC_035094.1	13063181	.	G	A	.	.	MAF_USDA=1.639
NC_035094.1	13063202	.	G	A	.	.	MAF_INRAE=38.608;MAF_USDA=41.765
NC_035094.1	13063227	.	C	A	.	.	MAF_USDA=4.918
NC_035094.1	13063232	.	A	G	.	.	MAF_INRAE=5.0;MAF_USDA=11.765
NC_035094.1	13063304	.	A	T	.	.	MAF_USDA=16.667
NC_035094.1	13063305	.	T	A	.	.	MAF_USDA=6.25
NC_035094.1	13063307	.	TA	TT	.	.	MAF_USDA=27.083
NC_035094.1	13063308	.	A	T	.	.	MAF_INRAE=25.833
NC_035094.1	13063326	.	T	G	.	.	MAF_USDA=4.118
NC_035094.1	13063346	.	A	T	.	.	MAF_INRAE=5.0;MAF_USDA=12.5
NC_035094.1	13063386	.	G	A	.	.	MAF_INRAE=20.253;MAF_USDA=15.882
NC_035094.1	13063525	.	C	T	.	.	MAF_INRAE=5.0;MAF_USDA=17.647
NC_035094.1	13063558	.	C	T	.	.	MAF_USDA=6.557
NC_035094.1	13063664	.	A	T	.	.	MAF_USDA=4.098
NC_035094.1	13063688	.	C	T	.	.	MAF_INRAE=40.506;MAF_USDA=41.176
NC_035094.1	13063734	.	G	A	.	.	MAF_INRAE=5.063;MAF_USDA=17.647
NC_035094.1	13063927	.	T	A	.	.	MAF_USDA=4.098
NC_035094.1	13063935	.	T	C	.	.	MAF_USDA=4.098
NC_035094.1	13063942	.	C	A	.	.	MAF_INRAE=48.101
NC_035094.1	13063943	.	A	G	.	.	MAF_INRAE=48.333
NC_035094.1	13063970	.	A	C	.	.	MAF_INRAE=48.101
NC_035094.1	13064010	.	T	C	.	.	MAF_INRAE=47.368
NC_035094.1	13064106	.	T	C	.	.	MAF_INRAE=10.759;MAF_USDA=5.738
NC_035094.1	13064107	.	A	G	.	.	MAF_INRAE=1.667;MAF_USDA=20.833
NC_035094.1	13064162	.	A	G	.	.	MAF_USDA=4.918
NC_035094.1	13064167	.	G	T	.	.	MAF_INRAE=48.101
NC_035094.1	13064177	.	G	A	.	.	MAF_USDA=2.083
NC_035094.1	13064180	.	T	A	.	.	MAF_USDA=4.918
NC_035094.1	13064257	.	A	C	.	.	MAF_INRAE=46.835
NC_035094.1	13064298	.	A	C	.	.	MAF_INRAE=28.481;MAF_USDA=11.765
NC_035094.1	13064325	.	G	A	.	.	MAF_INRAE=48.734;MAF_USDA=36.471
NC_035094.1	13064343	.	A	G	.	.	MAF_INRAE=47.468
NC_035094.1	13064358	.	T	G	.	.	MAF_USDA=4.918
NC_035094.1	13064386	.	G	A	.	.	MAF_INRAE=1.667;MAF_USDA=2.353
NC_035094.1	13064394	.	T	A	.	.	MAF_USDA=4.098
NC_035094.1	13064414	.	A	T	.	.	MAF_INRAE=5.063;MAF_USDA=15.882
NC_035094.1	13064434	.	T	G	.	.	MAF_INRAE=49.367;MAF_USDA=33.529
NC_035094.1	13064443	.	G	A	.	.	MAF_USDA=7.377
NC_035094.1	13064450	.	G	T	.	.	MAF_INRAE=15.833;MAF_USDA=6.471
NC_035094.1	13064473	.	G	T	.	.	MAF_INRAE=48.101;MAF_USDA=35.294
NC_035094.1	13064486	.	G	A	.	.	MAF_USDA=1.639
NC_035094.1	13064493	.	G	A	.	.	MAF_INRAE=5.063;MAF_USDA=17.647
NC_035094.1	13064507	.	A	T	.	.	MAF_USDA=1.639
NC_035094.1	13064540	.	A	G	.	.	MAF_INRAE=10.526;MAF_USDA=17.059
NC_035094.1	13064551	.	A	C	.	.	MAF_USDA=43.75
NC_035094.1	13064591	.	T	C	.	.	MAF_USDA=4.167
NC_035094.1	13064602	.	G	T	.	.	MAF_INRAE=42.105;MAF_USDA=35.417
NC_035094.1	13064616	.	A	C	.	.	MAF_USDA=4.268
NC_035094.1	13064900	.	T	A	.	.	MAF_USDA=7.377
NC_035094.1	13064921	.	G	T	.	.	MAF_USDA=4.098
NC_035094.1	13064978	.	T	C	.	.	MAF_INRAE=1.667;MAF_USDA=2.083
NC_035094.1	13065047	.	A	G	.	.	MAF_INRAE=4.43
NC_035094.1	13065091	.	T	A	.	.	MAF_USDA=3.279
NC_035094.1	13065099	.	A	T	.	.	MAF_INRAE=2.5
NC_035094.1	13065127	.	T	G	.	.	MAF_USDA=27.647
NC_035094.1	13065133	.	G	A	.	.	MAF_USDA=6.471
NC_035094.1	13065182	.	C	T	.	.	MAF_USDA=7.738
NC_035094.1	13065254	.	C	T	.	.	MAF_USDA=1.667
NC_035094.1	13065267	.	A	C	.	.	MAF_USDA=3.279
NC_035094.1	13065290	.	T	C	.	.	MAF_USDA=14.706
NC_035094.1	13065299	.	T	A	.	.	MAF_USDA=3.279
NC_035094.1	13065428	.	C	T	.	.	MAF_INRAE=5.063;MAF_USDA=16.471
NC_035094.1	13065430	.	A	G	.	.	MAF_INRAE=34.81;MAF_USDA=17.647
NC_035094.1	13065497	.	T	G	.	.	MAF_INRAE=35.443;MAF_USDA=22.951
NC_035094.1	13066178	.	C	T	.	.	MAF_USDA=20.833
NC_035094.1	13066370	.	A	G	.	.	MAF_USDA=16.471
NC_035094.1	13066431	.	C	A	.	.	MAF_USDA=37.059
NC_035094.1	13066436	.	T	C	.	.	MAF_INRAE=34.167;MAF_USDA=36.471
NC_035094.1	13066463	.	G	A	.	.	MAF_USDA=4.098
NC_035094.1	13066464	.	C	A	.	.	MAF_USDA=4.098
NC_035094.1	13066474	.	G	A	.	.	MAF_USDA=15.882
NC_035094.1	13066477	.	T	G	.	.	MAF_USDA=21.176
NC_035094.1	13066570	.	A	G	.	.	MAF_INRAE=1.667
NC_035094.1	13066571	.	C	T	.	.	MAF_USDA=1.667
NC_035094.1	13070467	.	A	G	.	.	MAF_INRAE=33.544;MAF_USDA=37.5
NC_035094.1	13070548	.	T	A	.	.	MAF_INRAE=35.443;MAF_USDA=21.429
NC_035094.1	13070549	.	G	A	.	.	MAF_INRAE=35.0;MAF_USDA=21.429
NC_035094.1	13070554	.	T	C	.	.	MAF_INRAE=35.443;MAF_USDA=21.429
NC_035094.1	13070566	.	G	C	.	.	MAF_INRAE=34.81;MAF_USDA=22.353
NC_035094.1	13070568	.	A	T	.	.	MAF_INRAE=2.532;MAF_USDA=15.882
NC_035094.1	13070584	.	C	T	.	.	MAF_USDA=2.459
NC_035094.1	13070596	.	C	G	.	.	MAF_INRAE=8.333;MAF_USDA=9.412
NC_035094.1	13070731	.	C	G	.	.	MAF_INRAE=5.0
NC_035094.1	13070738	.	T	A	.	.	MAF_INRAE=5.263;MAF_USDA=13.529
NC_035094.1	13070739	.	T	A	.	.	MAF_USDA=12.353
NC_035094.1	13070747	.	A	G	.	.	MAF_INRAE=5.263;MAF_USDA=12.941
NC_035094.1	13070752	.	C	A	.	.	MAF_USDA=2.353
NC_035094.1	13070755	.	C	T	.	.	MAF_INRAE=5.263;MAF_USDA=14.118
NC_035094.1	13070778	.	T	G	.	.	MAF_INRAE=41.667
NC_035094.1	13070795	.	C	T	.	.	MAF_USDA=2.459
NC_035094.1	13070849	.	T	C	.	.	MAF_INRAE=23.418
NC_035094.1	13070910	.	C	T	.	.	MAF_INRAE=36.667
NC_035094.1	13071030	.	G	C	.	.	MAF_INRAE=33.544;MAF_USDA=22.941
NC_035094.1	13071045	.	C	T	.	.	MAF_INRAE=33.544;MAF_USDA=20.588
NC_035094.1	13071081	.	A	T	.	.	MAF_INRAE=2.532;MAF_USDA=15.882
NC_035094.1	13071092	.	G	C	.	.	MAF_INRAE=1.667
NC_035094.1	13071095	.	G	A	.	.	MAF_USDA=16.667
NC_035094.1	13071096	.	T	G	.	.	MAF_USDA=16.667
NC_035094.1	13071164	.	A	G	.	.	MAF_USDA=11.475
NC_035094.1	13071169	.	A	T	.	.	MAF_INRAE=32.5;MAF_USDA=31.176
NC_035094.1	13071217	.	C	T	.	.	MAF_INRAE=2.532
NC_035094.1	13071241	.	G	C	.	.	MAF_INRAE=2.532;MAF_USDA=8.235
NC_035094.1	13071262	.	T	G	.	.	MAF_INRAE=35.0;MAF_USDA=28.824
NC_035094.1	13071436	.	T	G	.	.	MAF_INRAE=31.579
NC_035094.1	13071460	.	A	C	.	.	MAF_INRAE=25.949
NC_035094.1	13071471	.	G	A	.	.	MAF_INRAE=5.263;MAF_USDA=11.176
NC_035094.1	13071497	.	C	T	.	.	MAF_INRAE=34.81;MAF_USDA=21.176
NC_035094.1	13071523	.	A	G	.	.	MAF_INRAE=34.177;MAF_USDA=19.412
NC_035094.1	13071524	.	G	A	.	.	MAF_INRAE=2.532;MAF_USDA=17.059
NC_035094.1	13071554	.	C	A	.	.	MAF_USDA=5.882
NC_035094.1	13071634	.	C	T	.	.	MAF_USDA=18.824
NC_035094.1	13071635	.	A	G	.	.	MAF_USDA=22.353
NC_035094.1	13071637	.	G	T	.	.	MAF_USDA=22.353
NC_035094.1	13071643	.	G	A	.	.	MAF_USDA=1.639
NC_035094.1	13071701	.	T	G	.	.	MAF_INRAE=8.228;MAF_USDA=4.098
NC_035094.1	13071784	.	A	C	.	.	MAF_INRAE=2.532;MAF_USDA=17.059
NC_035094.1	13071796	.	T	C	.	.	MAF_INRAE=31.646;MAF_USDA=33.529
NC_035094.1	13071814	.	G	T	.	.	MAF_USDA=2.459
NC_035094.1	13071949	.	C	A	.	.	MAF_INRAE=8.228;MAF_USDA=9.016
NC_035094.1	13071956	.	G	T	.	.	MAF_INRAE=8.228;MAF_USDA=4.098
NC_035094.1	13071982	.	A	C	.	.	MAF_INRAE=8.228;MAF_USDA=4.098
NC_035094.1	13071984	.	T	G	.	.	MAF_INRAE=28.333
NC_035094.1	13072116	.	G	A	.	.	MAF_INRAE=10.759
NC_035094.1	13072129	.	G	A	.	.	MAF_INRAE=22.152;MAF_USDA=4.118
NC_035094.1	13072147	.	C	A	.	.	MAF_INRAE=32.911;MAF_USDA=22.353
NC_035094.1	13072176	.	G	A	.	.	MAF_INRAE=10.759
NC_035094.1	13072206	.	T	A	.	.	MAF_INRAE=10.759
NC_035094.1	13072214	.	G	A	.	.	MAF_INRAE=10.759
NC_035094.1	13072278	.	A	G	.	.	MAF_INRAE=2.532;MAF_USDA=16.471
NC_035094.1	13072318	.	A	T	.	.	MAF_INRAE=24.684;MAF_USDA=23.529
NC_035094.1	13072323	.	G	A	.	.	MAF_USDA=3.279
NC_035094.1	13072336	.	G	T	.	.	MAF_INRAE=5.263;MAF_USDA=15.882
NC_035094.1	13072451	.	T	G	.	.	MAF_INRAE=5.263;MAF_USDA=6.557
NC_035094.1	13072529	.	T	A	.	.	MAF_USDA=6.25
NC_035094.1	13072533	.	A	C	.	.	MAF_USDA=4.918
NC_035094.1	13072616	.	C	T	.	.	MAF_USDA=4.918
NC_035094.1	13072631	.	T	G	.	.	MAF_INRAE=22.152;MAF_USDA=4.918
NC_035094.1	13072658	.	G	A	.	.	MAF_USDA=4.918
NC_035094.1	13072659	.	C	A	.	.	MAF_USDA=4.918
NC_035094.1	13072829	.	C	T	.	.	MAF_INRAE=3.797;MAF_USDA=21.765
NC_035094.1	13072844	.	C	A	.	.	MAF_INRAE=47.468;MAF_USDA=18.235
NC_035094.1	13073036	.	C	A	.	.	MAF_USDA=2.459
NC_035094.1	13073037	.	A	G	.	.	MAF_USDA=3.279
NC_035094.1	13073043	.	C	T	.	.	MAF_INRAE=22.152;MAF_USDA=8.824
NC_035094.1	13073067	.	A	T	.	.	MAF_INRAE=22.152;MAF_USDA=10.0
NC_035094.1	13073083	.	T	C	.	.	MAF_INRAE=49.167;MAF_USDA=18.75
NC_035094.1	13073096	.	T	A	.	.	MAF_USDA=5.294
NC_035094.1	13073104	.	G	A	.	.	MAF_INRAE=5.0
NC_035094.1	13073159	.	T	C	.	.	MAF_USDA=2.459
NC_035094.1	13073263	.	T	G	.	.	MAF_INRAE=48.734;MAF_USDA=17.647
NC_035094.1	13073297	.	T	C	.	.	MAF_INRAE=4.167
NC_035094.1	13073299	.	C	T	.	.	MAF_INRAE=4.167
NC_035094.1	13073309	.	A	T	.	.	MAF_USDA=9.016
NC_035094.1	13073326	.	T	A	.	.	MAF_INRAE=2.5
NC_035094.1	13073357	.	C	G	.	.	MAF_INRAE=47.468;MAF_USDA=17.647
NC_035094.1	13073408	.	A	G	.	.	MAF_INRAE=25.316;MAF_USDA=22.917
NC_035094.1	13073440	.	G	A	.	.	MAF_USDA=10.588
NC_035094.1	13073471	.	G	A	.	.	MAF_INRAE=2.532;MAF_USDA=16.471
NC_035094.1	13073482	.	C	A	.	.	MAF_USDA=6.471
NC_035094.1	13073518	.	A	T	.	.	MAF_INRAE=3.797;MAF_USDA=9.836
NC_035094.1	13073555	.	G	A	.	.	MAF_USDA=1.639
NC_035094.1	13073662	.	C	T	.	.	MAF_INRAE=25.316;MAF_USDA=27.647
NC_035094.1	13073686	.	A	C	.	.	MAF_INRAE=28.333
NC_035094.1	13073720	.	G	A	.	.	MAF_INRAE=2.532;MAF_USDA=17.059
NC_035094.1	13073850	.	G	A	.	.	MAF_USDA=8.333
NC_035094.1	13073862	.	A	C	.	.	MAF_INRAE=2.532;MAF_USDA=14.706
NC_035094.1	13073885	.	C	A	.	.	MAF_INRAE=44.304;MAF_USDA=20.0
NC_035094.1	13073910	.	T	G	.	.	MAF_USDA=4.706
NC_035094.1	13074025	.	C	T	.	.	MAF_INRAE=8.228;MAF_USDA=4.918
NC_035094.1	13074099	.	G	A	.	.	MAF_USDA=14.583
NC_035094.1	13074107	.	A	G	.	.	MAF_INRAE=1.667
NC_035094.1	13074110	.	G	C	.	.	MAF_USDA=16.667
NC_035094.1	13074112	.	T	C	.	.	MAF_USDA=16.667
NC_035094.1	13074113	.	T	C	.	.	MAF_USDA=16.667
NC_035094.1	13074114	.	A	C	.	.	MAF_INRAE=1.667
NC_035094.1	13074115	.	C	A	.	.	MAF_USDA=12.5
NC_035094.1	13074119	.	T	C	.	.	MAF_USDA=16.667
NC_035094.1	13074120	.	G	C	.	.	MAF_USDA=16.667
NC_035094.1	13074155	.	C	T	.	.	MAF_INRAE=19.167;MAF_USDA=5.952
NC_035094.1	13074158	.	C	A	.	.	MAF_INRAE=45.833;MAF_USDA=14.286
NC_035094.1	13074192	.	G	A	.	.	MAF_INRAE=48.333;MAF_USDA=17.262
NC_035094.1	13074203	.	C	T	.	.	MAF_USDA=1.667
NC_035094.1	13074207	.	C	T	.	.	MAF_USDA=3.333
NC_035094.1	13074265	.	C	T	.	.	MAF_INRAE=44.167;MAF_USDA=18.235
NC_035094.1	13074277	.	C	T	.	.	MAF_INRAE=19.167;MAF_USDA=5.882
NC_035094.1	13074301	.	T	A	.	.	MAF_INRAE=19.167;MAF_USDA=5.882
NC_035094.1	13074324	.	A	T	.	.	MAF_INRAE=2.5;MAF_USDA=4.098
NC_035094.1	13074338	.	A	C	.	.	MAF_INRAE=19.167;MAF_USDA=5.357
NC_035094.1	13074356	.	G	T	.	.	MAF_INRAE=7.5;MAF_USDA=7.5
NC_035094.1	13074362	.	G	T	.	.	MAF_INRAE=19.167;MAF_USDA=5.422
NC_035094.1	13074528	.	T	A	.	.	MAF_USDA=13.095
NC_035094.1	13074595	.	A	T	.	.	MAF_USDA=1.667
NC_035094.1	13074623	.	T	A	.	.	MAF_USDA=2.083
NC_035094.1	13074720	.	A	T	.	.	MAF_USDA=22.941
NC_035094.1	13074721	.	T	A	.	.	MAF_USDA=22.941
NC_035094.1	13074722	.	T	A	.	.	MAF_USDA=22.941
NC_035094.1	13074776	.	T	A	.	.	MAF_INRAE=43.038;MAF_USDA=19.412
NC_035094.1	13074807	.	T	A	.	.	MAF_INRAE=1.667;MAF_USDA=8.824
NC_035094.1	13074816	.	G	A	.	.	MAF_USDA=2.353
NC_035094.1	13074870	.	G	A	.	.	MAF_USDA=2.459
NC_035094.1	13074882	.	C	G	.	.	MAF_INRAE=36.842;MAF_USDA=12.941
NC_035094.1	13074891	.	T	G	.	.	MAF_INRAE=15.833;MAF_USDA=17.647
NC_035094.1	13074927	.	T	G	.	.	MAF_INRAE=25.316;MAF_USDA=32.353
NC_035094.1	13074936	.	G	A	.	.	MAF_INRAE=22.152;MAF_USDA=5.882
NC_035094.1	13074944	.	G	T	.	.	MAF_INRAE=3.165;MAF_USDA=18.824
NC_035094.1	13074946	.	T	G	.	.	MAF_INRAE=25.316;MAF_USDA=32.353
NC_035094.1	13074962	.	C	A	.	.	MAF_INRAE=8.228;MAF_USDA=4.918
NC_035094.1	13074979	.	T	A	.	.	MAF_USDA=3.279
NC_035094.1	13075044	.	C	T	.	.	MAF_INRAE=20.0;MAF_USDA=2.083
NC_035094.1	13075057	.	G	A	.	.	MAF_USDA=3.279
NC_035094.1	13075064	.	C	G	.	.	MAF_USDA=5.882
NC_035094.1	13075124	.	T	G	.	.	MAF_USDA=6.557
NC_035094.1	13075147	.	A	T	.	.	MAF_USDA=7.377
NC_035094.1	13075154	.	C	T	.	.	MAF_USDA=6.557
NC_035094.1	13075158	.	G	T	.	.	MAF_USDA=8.197
NC_035094.1	13075172	.	C	T	.	.	MAF_INRAE=42.405;MAF_USDA=12.353
NC_035094.1	13075243	.	G	A	.	.	MAF_USDA=4.098
NC_035094.1	13075269	.	A	G	.	.	MAF_INRAE=44.304;MAF_USDA=22.941
NC_035094.1	13075288	.	C	A	.	.	MAF_USDA=1.639
NC_035094.1	13075333	.	C	T	.	.	MAF_INRAE=1.667;MAF_USDA=8.824
NC_035094.1	13075374	.	T	C	.	.	MAF_INRAE=21.519;MAF_USDA=31.765
NC_035094.1	13075375	.	G	A	.	.	MAF_USDA=6.471
NC_035094.1	13075376	.	A	T	.	.	MAF_USDA=6.471
NC_035094.1	13075377	.	T	A	.	.	MAF_USDA=6.471
NC_035094.1	13075438	.	T	A	.	.	MAF_USDA=2.083
NC_035094.1	13075500	.	T	A	.	.	MAF_USDA=4.098
NC_035094.1	13075508	.	G	C	.	.	MAF_USDA=2.459
NC_035094.1	13075540	.	A	C	.	.	MAF_USDA=4.918
NC_035094.1	13075561	.	T	G	.	.	MAF_USDA=2.459
NC_035094.1	13075583	.	C	A	.	.	MAF_USDA=1.639
NC_035094.1	13075613	.	C	T	.	.	MAF_USDA=7.059
NC_035094.1	13075616	.	G	T	.	.	MAF_INRAE=3.333
NC_035094.1	13075622	.	T	A	.	.	MAF_INRAE=1.667;MAF_USDA=1.176
NC_035094.1	13075624	.	A	T	.	.	MAF_INRAE=1.667;MAF_USDA=1.176
NC_035094.1	13075645	.	T	C	.	.	MAF_INRAE=25.316;MAF_USDA=16.471
NC_035094.1	13075649	.	C	T	.	.	MAF_USDA=1.639
NC_035094.1	13075670	.	T	A	.	.	MAF_INRAE=48.101;MAF_USDA=15.882
NC_035094.1	13075687	.	T	G	.	.	MAF_INRAE=25.949;MAF_USDA=26.471
NC_035094.1	13075705	.	C	T	.	.	MAF_USDA=1.639
NC_035094.1	13075742	.	A	G	.	.	MAF_INRAE=44.937;MAF_USDA=22.941
NC_035094.1	13075773	.	T	G	.	.	MAF_USDA=1.639
NC_035094.1	13075785	.	C	A	.	.	MAF_INRAE=22.152;MAF_USDA=10.0
NC_035094.1	13075826	.	A	T	.	.	MAF_USDA=1.639
NC_035094.1	13075887	.	C	A	.	.	MAF_INRAE=8.861;MAF_USDA=14.118
NC_035094.1	13076001	.	G	T	.	.	MAF_INRAE=22.785;MAF_USDA=9.412
NC_035094.1	13076010	.	G	A	.	.	MAF_INRAE=20.886;MAF_USDA=44.706
NC_035094.1	13076225	.	A	T	.	.	MAF_INRAE=2.532;MAF_USDA=18.235
NC_035094.1	13076226	.	G	A	.	.	MAF_INRAE=5.0
NC_035094.1	13076229	.	C	T	.	.	MAF_INRAE=44.304;MAF_USDA=12.941
NC_035094.1	13076249	.	A	G	.	.	MAF_INRAE=1.667;MAF_USDA=5.738
NC_035094.1	13076280	.	C	T	.	.	MAF_INRAE=32.278;MAF_USDA=26.471
NC_035094.1	13076336	.	C	T	.	.	MAF_INRAE=22.152;MAF_USDA=9.412
NC_035094.1	13076422	.	C	T	.	.	MAF_USDA=10.0
NC_035094.1	13076434	.	A	G	.	.	MAF_INRAE=13.291;MAF_USDA=10.588
NC_035094.1	13076435	.	C	T	.	.	MAF_INRAE=30.0;MAF_USDA=20.588
NC_035094.1	13076459	.	T	G	.	.	MAF_INRAE=8.228;MAF_USDA=2.459
NC_035094.1	13076487	.	C	T	.	.	MAF_INRAE=15.0;MAF_USDA=3.529
NC_035094.1	13076533	.	A	T	.	.	MAF_INRAE=2.532;MAF_USDA=16.471
NC_035094.1	13076545	.	C	T	.	.	MAF_INRAE=22.152;MAF_USDA=10.0
NC_035094.1	13076644	.	A	C	.	.	MAF_USDA=6.557
NC_035094.1	13076654	.	G	A	.	.	MAF_INRAE=24.684;MAF_USDA=32.941
NC_035094.1	13076690	.	C	T	.	.	MAF_INRAE=31.646;MAF_USDA=11.176
NC_035094.1	13076731	.	C	T	.	.	MAF_INRAE=22.152;MAF_USDA=9.412
NC_035094.1	13076738	.	T	A	.	.	MAF_INRAE=5.0;MAF_USDA=4.706
NC_035094.1	13076773	.	T	C	.	.	MAF_INRAE=22.152;MAF_USDA=9.412
NC_035094.1	13076775	.	A	G	.	.	MAF_INRAE=1.667
NC_035094.1	13076806	.	A	T	.	.	MAF_INRAE=22.152;MAF_USDA=9.412
NC_035094.1	13076899	.	T	A	.	.	MAF_INRAE=25.316;MAF_USDA=23.529
NC_035094.1	13076916	.	G	C	.	.	MAF_INRAE=3.333;MAF_USDA=7.059
NC_035094.1	13076972	.	TAAAT	TAAAG	.	.	MAF_USDA=19.565
NC_035094.1	13077002	.	C	A	.	.	MAF_INRAE=22.152;MAF_USDA=9.412
NC_035094.1	13077019	.	G	A	.	.	MAF_USDA=1.639
NC_035094.1	13077060	.	C	A	.	.	MAF_USDA=1.639
NC_035094.1	13077067	.	C	T	.	.	MAF_USDA=4.706
NC_035094.1	13077082	.	C	T	.	.	MAF_INRAE=1.667;MAF_USDA=1.639
NC_035094.1	13077112	.	G	C	.	.	MAF_INRAE=2.532
NC_035094.1	13077132	.	C	T	.	.	MAF_INRAE=3.333
NC_035094.1	13077223	.	C	A	.	.	MAF_USDA=2.459
NC_035094.1	13077224	.	A	C	.	.	MAF_INRAE=22.152;MAF_USDA=9.412
NC_035094.1	13077249	.	T	G	.	.	MAF_INRAE=41.139
NC_035094.1	13077344	.	A	C	.	.	MAF_INRAE=1.667;MAF_USDA=9.412
NC_035094.1	13077376	.	C	T	.	.	MAF_INRAE=8.228
NC_035094.1	13077430	.	A	G	.	.	MAF_USDA=2.459
NC_035094.1	13077483	.	G	A	.	.	MAF_INRAE=8.228;MAF_USDA=1.639
NC_035094.1	13077548	.	A	G	.	.	MAF_INRAE=21.519;MAF_USDA=9.412
NC_035094.1	13077552	.	A	T	.	.	MAF_USDA=4.098
NC_035094.1	13077570	.	C	T	.	.	MAF_INRAE=12.025;MAF_USDA=15.294
NC_035094.1	13077581	.	G	T	.	.	MAF_INRAE=25.949;MAF_USDA=19.412
NC_035094.1	13077670	.	T	C	.	.	MAF_INRAE=6.667;MAF_USDA=10.588
NC_035094.1	13077684	.	T	C	.	.	MAF_INRAE=22.152;MAF_USDA=9.412
NC_035094.1	13077741	.	A	G	.	.	MAF_USDA=14.583
NC_035094.1	13077745	.	A	T	.	.	MAF_USDA=4.098
NC_035094.1	13077778	.	A	C	.	.	MAF_USDA=10.588
NC_035094.1	13077825	.	G	A	.	.	MAF_USDA=2.083
NC_035094.1	13077826	.	T	C	.	.	MAF_USDA=2.083
NC_035094.1	13077828	.	A	G	.	.	MAF_USDA=2.083
NC_035094.1	13077829	.	T	C	.	.	MAF_INRAE=20.0;MAF_USDA=2.083
NC_035094.1	13077856	.	A	C	.	.	MAF_INRAE=35.443;MAF_USDA=24.118
NC_035094.1	13077878	.	G	T	.	.	MAF_INRAE=31.646;MAF_USDA=21.765
NC_035094.1	13077910	.	A	T	.	.	MAF_INRAE=8.228;MAF_USDA=1.639
NC_035094.1	13077913	.	A	T	.	.	MAF_INRAE=22.152;MAF_USDA=9.412
NC_035094.1	13077981	.	T	G	.	.	MAF_USDA=1.639
NC_035094.1	13078153	.	G	T	.	.	MAF_USDA=4.098
NC_035094.1	13078219	.	T	C	.	.	MAF_INRAE=24.051;MAF_USDA=32.941
NC_035094.1	13078314	.	T	G	.	.	MAF_INRAE=22.152;MAF_USDA=8.824
NC_035094.1	13078347	.	A	G	.	.	MAF_INRAE=22.152;MAF_USDA=8.235
NC_035094.1	13078383	.	T	C	.	.	MAF_INRAE=18.333;MAF_USDA=7.647
NC_035094.1	13078476	.	T	C	.	.	MAF_INRAE=7.5;MAF_USDA=15.294
NC_035094.1	13078490	.	C	T	.	.	MAF_USDA=4.918
NC_035094.1	13078513	.	A	C	.	.	MAF_USDA=1.639
NC_035094.1	13078545	.	T	A	.	.	MAF_USDA=3.279
NC_035094.1	13078562	.	A	T	.	.	MAF_INRAE=25.949
NC_035094.1	13078568	.	G	A	.	.	MAF_USDA=14.706
NC_035094.1	13078578	.	C	A	.	.	MAF_INRAE=1.667
NC_035094.1	13078649	.	C	A	.	.	MAF_INRAE=6.667;MAF_USDA=15.882
NC_035094.1	13078672	.	T	C	.	.	MAF_INRAE=25.949
NC_035094.1	13078703	.	C	T	.	.	MAF_INRAE=22.152;MAF_USDA=8.824
NC_035094.1	13078734	.	A	G	.	.	MAF_INRAE=47.468
NC_035094.1	13078800	.	C	A	.	.	MAF_USDA=7.377
NC_035094.1	13079252	.	G	T	.	.	MAF_INRAE=22.152;MAF_USDA=10.119
NC_035094.1	13079326	.	C	T	.	.	MAF_INRAE=21.519;MAF_USDA=10.0
NC_035094.1	13079400	.	G	T	.	.	MAF_USDA=3.529
NC_035094.1	13079490	.	T	G	.	.	MAF_USDA=4.098
NC_035094.1	13079667	.	C	T	.	.	MAF_INRAE=22.785;MAF_USDA=2.083
NC_035094.1	13079676	.	G	A	.	.	MAF_INRAE=1.667;MAF_USDA=7.059
NC_035094.1	13079726	.	A	G	.	.	MAF_INRAE=22.152;MAF_USDA=9.412
NC_035094.1	13079736	.	T	G	.	.	MAF_INRAE=22.152;MAF_USDA=9.412
NC_035094.1	13079749	.	C	A	.	.	MAF_INRAE=22.152;MAF_USDA=9.412
NC_035094.1	13079804	.	C	A	.	.	MAF_INRAE=22.152;MAF_USDA=9.412
NC_035094.1	13079809	.	T	G	.	.	MAF_INRAE=22.152;MAF_USDA=9.412
NC_035094.1	13079841	.	A	G	.	.	MAF_INRAE=22.152;MAF_USDA=9.412
NC_035094.1	13079847	.	C	T	.	.	MAF_INRAE=1.667
NC_035094.1	13080111	.	T	G	.	.	MAF_INRAE=22.152;MAF_USDA=9.412
NC_035094.1	13080175	.	T	C	.	.	MAF_INRAE=46.203
NC_035094.1	13080185	.	T	C	.	.	MAF_INRAE=27.215
NC_035094.1	13080219	.	G	T	.	.	MAF_INRAE=5.696
NC_035094.1	13080267	.	A	G	.	.	MAF_INRAE=5.696
NC_035094.1	13080288	.	C	A	.	.	MAF_USDA=2.353
NC_035094.1	13080333	.	A	C	.	.	MAF_INRAE=22.152;MAF_USDA=8.824
NC_035094.1	13080582	.	T	C	.	.	MAF_INRAE=27.848
NC_035094.1	13080617	.	G	A	.	.	MAF_INRAE=5.696
NC_035094.1	13080627	.	C	T	.	.	MAF_INRAE=22.152;MAF_USDA=8.824
NC_035094.1	13080640	.	C	T	.	.	MAF_INRAE=19.62;MAF_USDA=9.836
NC_035094.1	13080641	.	G	A	.	.	MAF_USDA=4.918
NC_035094.1	13080709	.	A	G	.	.	MAF_INRAE=20.886;MAF_USDA=9.412
NC_035094.1	13080737	.	C	T	.	.	MAF_USDA=3.529
NC_035094.1	13080773	.	C	T	.	.	MAF_USDA=9.016
NC_035094.1	13080776	.	C	A	.	.	MAF_USDA=5.738
NC_035094.1	13080798	.	C	A	.	.	MAF_INRAE=22.152;MAF_USDA=8.235
NC_035094.1	13080799	.	G	C	.	.	MAF_USDA=7.377
NC_035094.1	13080807	.	C	A	.	.	MAF_USDA=7.377
NC_035094.1	13080811	.	C	T	.	.	MAF_USDA=9.836
NC_035094.1	13080817	.	T	C	.	.	MAF_USDA=7.377
NC_035094.1	13080821	.	C	T	.	.	MAF_USDA=9.016
NC_035094.1	13080827	.	A	T	.	.	MAF_USDA=9.016
NC_035094.1	13080841	.	A	G	.	.	MAF_USDA=9.016
NC_035094.1	13080844	.	G	A	.	.	MAF_USDA=9.016
NC_035094.1	13080847	.	T	G	.	.	MAF_USDA=9.016
NC_035094.1	13080862	.	A	T	.	.	MAF_USDA=11.475
NC_035094.1	13080875	.	T	C	.	.	MAF_INRAE=20.886;MAF_USDA=2.083
NC_035094.1	13080895	.	C	A	.	.	MAF_USDA=11.475
NC_035094.1	13080917	.	A	G	.	.	MAF_USDA=11.475
NC_035094.1	13080921	.	T	A	.	.	MAF_USDA=11.475
NC_035094.1	13080928	.	T	A	.	.	MAF_USDA=11.475
NC_035094.1	13080933	.	T	C	.	.	MAF_INRAE=22.152;MAF_USDA=9.412
NC_035094.1	13080934	.	C	T	.	.	MAF_USDA=1.639
NC_035094.1	13080935	.	G	A	.	.	MAF_USDA=10.656
NC_035094.1	13080937	.	A	G	.	.	MAF_USDA=11.475
NC_035094.1	13080941	.	C	A	.	.	MAF_USDA=11.475
NC_035094.1	13080942	.	A	G	.	.	MAF_USDA=9.836
NC_035094.1	13080980	.	G	A	.	.	MAF_USDA=19.672
NC_035094.1	13080983	.	A	G	.	.	MAF_USDA=8.197
NC_035094.1	13080997	.	A	G	.	.	MAF_INRAE=27.848
NC_035094.1	13081016	.	G	A	.	.	MAF_INRAE=22.152;MAF_USDA=25.294
NC_035094.1	13081051	.	C	T	.	.	MAF_INRAE=21.519;MAF_USDA=9.412
NC_035094.1	13081058	.	C	A	.	.	MAF_USDA=2.459
NC_035094.1	13081063	.	C	T	.	.	MAF_INRAE=21.519;MAF_USDA=8.824
NC_035094.1	13081156	.	C	T	.	.	MAF_INRAE=22.785;MAF_USDA=10.0
NC_035094.1	13081171	.	A	T	.	.	MAF_USDA=3.279
NC_035094.1	13081209	.	A	C	.	.	MAF_INRAE=20.886;MAF_USDA=10.0
NC_035094.1	13081233	.	G	A	.	.	MAF_INRAE=20.886;MAF_USDA=5.882
NC_035094.1	13081237	.	C	A	.	.	MAF_INRAE=1.667;MAF_USDA=10.588
NC_035094.1	13081264	.	T	G	.	.	MAF_INRAE=5.696
NC_035094.1	13081343	.	T	C	.	.	MAF_INRAE=44.937
NC_035094.1	13081430	.	C	A	.	.	MAF_INRAE=2.532
NC_035094.1	13081439	.	C	T	.	.	MAF_USDA=4.098
NC_035094.1	13081448	.	G	A	.	.	MAF_USDA=1.639
NC_035094.1	13081463	.	G	A	.	.	MAF_INRAE=5.696
NC_035094.1	13081465	.	C	T	.	.	MAF_USDA=4.918
NC_035094.1	13081516	.	G	A	.	.	MAF_USDA=4.098
NC_035094.1	13081530	.	A	G	.	.	MAF_INRAE=21.519;MAF_USDA=9.412
NC_035094.1	13081568	.	G	A	.	.	MAF_INRAE=20.886;MAF_USDA=9.412
NC_035094.1	13081585	.	A	G	.	.	MAF_INRAE=20.886;MAF_USDA=9.412
NC_035094.1	13081605	.	C	A	.	.	MAF_INRAE=5.696
NC_035094.1	13081621	.	A	G	.	.	MAF_INRAE=17.089;MAF_USDA=6.471
NC_035094.1	13081635	.	A	T	.	.	MAF_INRAE=12.5;MAF_USDA=7.377
NC_035094.1	13081700	.	A	G	.	.	MAF_INRAE=22.785
NC_035094.1	13081717	.	C	G	.	.	MAF_INRAE=21.519;MAF_USDA=8.824
NC_035094.1	13081736	.	G	A	.	.	MAF_INRAE=20.0;MAF_USDA=9.412
NC_035094.1	13081740	.	G	T	.	.	MAF_INRAE=19.167;MAF_USDA=9.412
NC_035094.1	13081792	.	G	T	.	.	MAF_INRAE=3.333;MAF_USDA=2.459
NC_035094.1	13081812	.	G	T	.	.	MAF_USDA=2.083
NC_035094.1	13081827	.	C	T	.	.	MAF_USDA=4.098
NC_035094.1	13081857	.	T	G	.	.	MAF_USDA=4.918
NC_035094.1	13081859	.	G	C	.	.	MAF_INRAE=20.833;MAF_USDA=9.412
NC_035094.1	13081906	.	G	A	.	.	MAF_INRAE=22.152;MAF_USDA=9.412
NC_035094.1	13081960	.	C	T	.	.	MAF_USDA=3.529
NC_035094.1	13081961	.	T	C	.	.	MAF_INRAE=19.167
NC_035094.1	13081979	.	A	T	.	.	MAF_USDA=10.417
NC_035094.1	13081982	.	T	G	.	.	MAF_USDA=11.475
NC_035094.1	13081987	.	C	T	.	.	MAF_USDA=5.738
NC_035094.1	13082111	.	G	A	.	.	MAF_INRAE=22.152;MAF_USDA=9.412
NC_035094.1	13082115	.	G	A	.	.	MAF_INRAE=20.833;MAF_USDA=10.0
NC_035094.1	13082143	.	G	C	.	.	MAF_INRAE=21.519;MAF_USDA=10.0
NC_035094.1	13082215	.	C	T	.	.	MAF_INRAE=2.532;MAF_USDA=20.833
NC_035094.1	13082305	.	T	C	.	.	MAF_INRAE=22.152;MAF_USDA=9.412
NC_035094.1	13082345	.	T	G	.	.	MAF_INRAE=28.481
NC_035094.1	13082348	.	C	T	.	.	MAF_INRAE=5.0;MAF_USDA=9.412
NC_035094.1	13082349	.	G	A	.	.	MAF_INRAE=22.152;MAF_USDA=1.176
NC_035094.1	13082397	.	T	C	.	.	MAF_USDA=1.639
NC_035094.1	13082403	.	C	T	.	.	MAF_INRAE=5.696
NC_035094.1	13082411	.	C	T	.	.	MAF_INRAE=21.519;MAF_USDA=9.412
NC_035094.1	13082413	.	A	T	.	.	MAF_INRAE=20.0;MAF_USDA=10.588
NC_035094.1	13082488	.	A	G	.	.	MAF_INRAE=27.215
NC_035094.1	13082588	.	A	C	.	.	MAF_INRAE=22.152;MAF_USDA=11.905
NC_035094.1	13082628	.	T	C	.	.	MAF_INRAE=21.519;MAF_USDA=11.176
NC_035094.1	13082685	.	C	G	.	.	MAF_INRAE=6.667;MAF_USDA=16.471
NC_035094.1	13082782	.	G	A	.	.	MAF_USDA=3.529
NC_035094.1	13082815	.	T	A	.	.	MAF_INRAE=22.152;MAF_USDA=9.412
NC_035094.1	13082862	.	A	G	.	.	MAF_INRAE=21.519;MAF_USDA=9.412
NC_035094.1	13082882	.	A	C	.	.	MAF_INRAE=5.0
NC_035094.1	13082910	.	C	T	.	.	MAF_INRAE=22.152;MAF_USDA=10.0
NC_035094.1	13082930	.	C	T	.	.	MAF_USDA=4.098
NC_035094.1	13082932	.	G	A	.	.	MAF_INRAE=5.063
NC_035094.1	13082940	.	T	G	.	.	MAF_USDA=1.639
NC_035094.1	13082972	.	T	G	.	.	MAF_USDA=10.0
NC_035094.1	13082997	.	C	T	.	.	MAF_USDA=2.083
NC_035094.1	13083038	.	G	A	.	.	MAF_USDA=18.75
NC_035094.1	13083053	.	C	T	.	.	MAF_USDA=14.706
NC_035094.1	13083139	.	A	C	.	.	MAF_USDA=1.667
NC_035094.1	13083176	.	C	T	.	.	MAF_USDA=14.024
NC_035094.1	13083287	.	G	T	.	.	MAF_INRAE=34.167;MAF_USDA=17.683
NC_035094.1	13083460	.	C	T	.	.	MAF_USDA=2.083
NC_035094.1	13083560	.	T	C	.	.	MAF_INRAE=6.667
NC_035094.1	13083736	.	G	T	.	.	MAF_USDA=6.25
NC_035094.1	13083805	.	C	T	.	.	MAF_USDA=2.083
NC_035094.1	13083910	.	C	T	.	.	MAF_USDA=6.25
NC_035094.1	13083978	.	G	T	.	.	MAF_USDA=3.279
NC_035094.1	13083979	.	C	A	.	.	MAF_USDA=4.098
NC_035094.1	13084000	.	G	A	.	.	MAF_USDA=5.738
NC_035094.1	13084021	.	C	T	.	.	MAF_INRAE=5.833
NC_035094.1	13084026	.	T	A	.	.	MAF_USDA=2.459
NC_035094.1	13084031	.	T	A	.	.	MAF_USDA=4.918
NC_035094.1	13084035	.	A	G	.	.	MAF_USDA=15.294
NC_035094.1	13084042	.	G	T	.	.	MAF_INRAE=30.833
NC_035094.1	13084046	.	T	G	.	.	MAF_USDA=4.098
NC_035094.1	13084053	.	G	T	.	.	MAF_USDA=1.765
NC_035094.1	13084145	.	T	A	.	.	MAF_USDA=2.083
NC_035094.1	13084190	.	A	T	.	.	MAF_USDA=2.083
NC_035094.1	13084244	.	G	A	.	.	MAF_USDA=15.854
NC_035094.1	13084262	.	C	T	.	.	MAF_USDA=3.659
NC_035094.1	13084515	.	C	A	.	.	MAF_USDA=23.171
NC_035094.1	13084521	.	G	T	.	.	MAF_USDA=22.561
NC_035094.1	13084670	.	T	G	.	.	MAF_USDA=2.083
NC_035094.1	13084935	.	T	G	.	.	MAF_USDA=1.695
NC_035094.1	13085009	.	T	A	.	.	MAF_USDA=9.146
NC_035094.1	13085218	.	A	C	.	.	MAF_USDA=1.724
NC_035094.1	13085323	.	G	A	.	.	MAF_INRAE=9.167;MAF_USDA=8.824
NC_035094.1	13085350	.	G	A	.	.	MAF_USDA=6.25
NC_035094.1	13085351	.	C	T	.	.	MAF_USDA=4.167
NC_035094.1	13085489	.	C	T	.	.	MAF_INRAE=20.886;MAF_USDA=9.412
NC_035094.1	13085522	.	G	C	.	.	MAF_INRAE=21.519;MAF_USDA=10.0
NC_035094.1	13085530	.	A	G	.	.	MAF_INRAE=27.215
NC_035094.1	13085533	.	T	C	.	.	MAF_INRAE=25.833
NC_035094.1	13085647	.	A	G	.	.	MAF_INRAE=3.333
NC_035094.1	13085701	.	A	T	.	.	MAF_INRAE=22.785;MAF_USDA=14.706
NC_035094.1	13085719	.	G	T	.	.	MAF_USDA=10.0
NC_035094.1	13085751	.	T	A	.	.	MAF_USDA=4.167
NC_035094.1	13085754	.	A	G	.	.	MAF_INRAE=22.152;MAF_USDA=10.119
NC_035094.1	13085825	.	G	A	.	.	MAF_INRAE=3.165;MAF_USDA=25.0
NC_035094.1	13085903	.	T	G	.	.	MAF_INRAE=22.152
NC_035094.1	13086000	.	C	T	.	.	MAF_USDA=14.583
NC_035094.1	13086001	.	G	A	.	.	MAF_INRAE=22.152;MAF_USDA=9.412
NC_035094.1	13086044	.	T	C	.	.	MAF_INRAE=42.405;MAF_USDA=30.0
NC_035094.1	13086049	.	C	T	.	.	MAF_INRAE=22.152
NC_035094.1	13086057	.	C	T	.	.	MAF_INRAE=2.532;MAF_USDA=17.059
NC_035094.1	13086061	.	A	G	.	.	MAF_INRAE=27.848
NC_035094.1	13086103	.	T	G	.	.	MAF_USDA=3.333
NC_035094.1	13086801	.	G	A	.	.	MAF_USDA=10.241
NC_035094.1	13086838	.	A	G	.	.	MAF_USDA=3.279
NC_035094.1	13086882	.	G	A	.	.	MAF_USDA=2.174
NC_035094.1	13086920	.	C	T	.	.	MAF_USDA=9.016
NC_035094.1	13086960	.	T	A	.	.	MAF_USDA=10.119
NC_035094.1	13087057	.	A	C	.	.	MAF_INRAE=21.667;MAF_USDA=10.714
NC_035094.1	13087073	.	G	A	.	.	MAF_INRAE=22.5;MAF_USDA=10.714
NC_035094.1	13087141	.	G	T	.	.	MAF_INRAE=27.5;MAF_USDA=11.905
NC_035094.1	13087170	.	T	G	.	.	MAF_INRAE=21.667;MAF_USDA=10.714
NC_035094.1	13087227	.	G	A	.	.	MAF_INRAE=21.667;MAF_USDA=10.714
NC_035094.1	13087230	.	T	A	.	.	MAF_INRAE=21.667;MAF_USDA=10.714
NC_035094.1	13087237	.	G	T	.	.	MAF_USDA=1.639
NC_035094.1	13087249	.	A	G	.	.	MAF_INRAE=21.667;MAF_USDA=10.714
NC_035094.1	13087271	.	T	C	.	.	MAF_INRAE=20.833;MAF_USDA=9.524
NC_035094.1	13087303	.	G	C	.	.	MAF_INRAE=22.5;MAF_USDA=10.241
NC_035094.1	13087388	.	C	T	.	.	MAF_INRAE=1.667;MAF_USDA=8.235
NC_035094.1	13087389	.	G	T	.	.	MAF_INRAE=22.785;MAF_USDA=10.0
NC_035094.1	13087418	.	G	A	.	.	MAF_INRAE=27.215
NC_035094.1	13087446	.	A	C	.	.	MAF_INRAE=22.152;MAF_USDA=1.176
NC_035094.1	13087462	.	A	G	.	.	MAF_USDA=1.639
NC_035094.1	13087470	.	T	C	.	.	MAF_INRAE=27.215
NC_035094.1	13087477	.	A	C	.	.	MAF_INRAE=27.848
NC_035094.1	13087587	.	A	G	.	.	MAF_INRAE=20.253;MAF_USDA=9.412
NC_035094.1	13087590	.	G	A	.	.	MAF_INRAE=5.696
NC_035094.1	13087610	.	T	A	.	.	MAF_INRAE=20.253;MAF_USDA=6.471
NC_035094.1	13087611	.	A	C	.	.	MAF_INRAE=18.333
NC_035094.1	13087620	.	C	T	.	.	MAF_USDA=4.098
NC_035094.1	13087694	.	A	G	.	.	MAF_INRAE=27.215
NC_035094.1	13087702	.	C	T	.	.	MAF_INRAE=22.152;MAF_USDA=9.412
NC_035094.1	13087703	.	G	A	.	.	MAF_USDA=4.098
NC_035094.1	13087788	.	C	T	.	.	MAF_INRAE=6.329;MAF_USDA=35.882
NC_035094.1	13087848	.	T	C	.	.	MAF_INRAE=22.152;MAF_USDA=12.295
NC_035094.1	13087883	.	C	T	.	.	MAF_INRAE=15.0;MAF_USDA=2.083
NC_035094.1	13087903	.	A	T	.	.	MAF_INRAE=27.848
NC_035094.1	13087905	.	T	G	.	.	MAF_INRAE=20.833;MAF_USDA=9.412
NC_035094.1	13087931	.	C	G	.	.	MAF_INRAE=27.215
NC_035094.1	13087934	.	G	A	.	.	MAF_INRAE=20.0;MAF_USDA=9.412
NC_035094.1	13087938	.	C	G	.	.	MAF_INRAE=20.0;MAF_USDA=9.412
NC_035094.1	13087945	.	A	T	.	.	MAF_INRAE=5.696
NC_035094.1	13087979	.	C	T	.	.	MAF_INRAE=20.253;MAF_USDA=9.412
NC_035094.1	13087980	.	A	G	.	.	MAF_INRAE=18.333;MAF_USDA=9.412
NC_035094.1	13088010	.	C	T	.	.	MAF_INRAE=18.987;MAF_USDA=9.412
NC_035094.1	13088016	.	C	G	.	.	MAF_USDA=13.934
NC_035094.1	13088032	.	G	A	.	.	MAF_USDA=1.639
NC_035094.1	13088039	.	A	G	.	.	MAF_INRAE=20.886;MAF_USDA=9.412
NC_035094.1	13088062	.	T	G	.	.	MAF_USDA=6.471
NC_035094.1	13088076	.	G	A	.	.	MAF_INRAE=19.62;MAF_USDA=9.412
NC_035094.1	13088082	.	C	T	.	.	MAF_USDA=2.459
NC_035094.1	13088118	.	G	T	.	.	MAF_INRAE=21.519;MAF_USDA=8.824
NC_035094.1	13088126	.	G	T	.	.	MAF_INRAE=21.519;MAF_USDA=8.235
NC_035094.1	13088177	.	T	A	.	.	MAF_INRAE=22.152;MAF_USDA=7.647
NC_035094.1	13088232	.	T	C	.	.	MAF_INRAE=20.833
NC_035094.1	13088233	.	G	A	.	.	MAF_INRAE=22.152;MAF_USDA=9.412
NC_035094.1	13088264	.	C	T	.	.	MAF_USDA=2.459
NC_035094.1	13088297	.	A	T	.	.	MAF_INRAE=5.696
NC_035094.1	13088299	.	G	T	.	.	MAF_INRAE=5.833
NC_035094.1	13088319	.	T	C	.	.	MAF_INRAE=27.848
NC_035094.1	13088334	.	C	T	.	.	MAF_INRAE=5.0
NC_035094.1	13088357	.	T	G	.	.	MAF_INRAE=22.152;MAF_USDA=9.412
NC_035094.1	13088358	.	A	G	.	.	MAF_INRAE=20.833;MAF_USDA=9.412
NC_035094.1	13088413	.	C	T	.	.	MAF_INRAE=22.152;MAF_USDA=9.412
NC_035094.1	13088578	.	T	C	.	.	MAF_USDA=2.459
NC_035094.1	13088579	.	C	T	.	.	MAF_INRAE=21.519;MAF_USDA=9.412
NC_035094.1	13088612	.	C	A	.	.	MAF_USDA=2.459
NC_035094.1	13088615	.	A	G	.	.	MAF_INRAE=21.519;MAF_USDA=1.176
NC_035094.1	13088626	.	A	G	.	.	MAF_INRAE=21.519;MAF_USDA=9.412
NC_035094.1	13088682	.	C	T	.	.	MAF_INRAE=5.696
NC_035094.1	13088727	.	G	A	.	.	MAF_USDA=8.333
NC_035094.1	13088753	.	T	C	.	.	MAF_INRAE=22.152;MAF_USDA=10.0
NC_035094.1	13088771	.	T	A	.	.	MAF_INRAE=22.152;MAF_USDA=9.412
NC_035094.1	13088899	.	A	C	.	.	MAF_INRAE=22.152;MAF_USDA=10.588
NC_035094.1	13088913	.	C	G	.	.	MAF_INRAE=17.089
NC_035094.1	13088924	.	A	T	.	.	MAF_INRAE=39.241
NC_035094.1	13088969	.	C	G	.	.	MAF_INRAE=15.0;MAF_USDA=3.529
NC_035094.1	13088998	.	C	T	.	.	MAF_INRAE=22.152;MAF_USDA=10.0
NC_035094.1	13089063	.	G	A	.	.	MAF_INRAE=22.152
NC_035094.1	13089110	.	A	G	.	.	MAF_INRAE=1.667;MAF_USDA=7.647
NC_035094.1	13089126	.	G	T	.	.	MAF_INRAE=22.152;MAF_USDA=9.412
NC_035094.1	13089132	.	A	C	.	.	MAF_INRAE=5.696
NC_035094.1	13089149	.	T	C	.	.	MAF_INRAE=21.519;MAF_USDA=9.412
NC_035094.1	13089164	.	G	T	.	.	MAF_INRAE=1.667;MAF_USDA=8.235
NC_035094.1	13089169	.	T	C	.	.	MAF_INRAE=5.696
NC_035094.1	13089261	.	T	C	.	.	MAF_USDA=8.824
NC_035094.1	13089281	.	C	T	.	.	MAF_USDA=8.824
NC_035094.1	13089350	.	A	T	.	.	MAF_INRAE=5.0
NC_035094.1	13089433	.	G	T	.	.	MAF_INRAE=22.152;MAF_USDA=9.412
NC_035094.1	13089491	.	TCAC	TCAT	.	.	MAF_USDA=2.083
NC_035094.1	13089494	.	C	T	.	.	MAF_INRAE=25.949
NC_035094.1	13089604	.	T	A	.	.	MAF_USDA=6.25
NC_035094.1	13089605	.	A	C	.	.	MAF_INRAE=25.949
NC_035094.1	13089610	.	G	T	.	.	MAF_INRAE=22.152;MAF_USDA=9.524
NC_035094.1	13089652	.	C	T	.	.	MAF_INRAE=1.667;MAF_USDA=12.353
NC_035094.1	13089654	.	C	T	.	.	MAF_INRAE=5.0;MAF_USDA=1.639
NC_035094.1	13089705	.	G	A	.	.	MAF_INRAE=1.667;MAF_USDA=12.353
NC_035094.1	13089749	.	T	C	.	.	MAF_INRAE=47.468;MAF_USDA=20.0
NC_035094.1	13089757	.	G	A	.	.	MAF_INRAE=22.152;MAF_USDA=2.083
NC_035094.1	13089771	.	C	G	.	.	MAF_INRAE=25.316;MAF_USDA=10.588
NC_035094.1	13089968	.	G	T	.	.	MAF_INRAE=5.0
NC_035094.1	13090073	.	G	A	.	.	MAF_INRAE=22.152;MAF_USDA=8.235
NC_035094.1	13090270	.	G	A	.	.	MAF_INRAE=1.667;MAF_USDA=11.765
NC_035094.1	13090349	.	C	T	.	.	MAF_INRAE=25.949
NC_035094.1	13090401	.	G	A	.	.	MAF_INRAE=25.949;MAF_USDA=1.176
NC_035094.1	13090582	.	A	G	.	.	MAF_USDA=2.459
NC_035094.1	13090629	.	C	T	.	.	MAF_INRAE=48.101;MAF_USDA=11.176
NC_035094.1	13090630	.	C	A	.	.	MAF_USDA=4.918
NC_035094.1	13090647	.	G	A	.	.	MAF_USDA=6.557
NC_035094.1	13090879	.	G	C	.	.	MAF_INRAE=21.519;MAF_USDA=9.412
NC_035094.1	13091056	.	G	T	.	.	MAF_INRAE=5.696
NC_035094.1	13091174	.	T	C	.	.	MAF_USDA=6.557
NC_035094.1	13091177	.	C	T	.	.	MAF_USDA=6.557
NC_035094.1	13091205	.	G	A	.	.	MAF_INRAE=22.785;MAF_USDA=12.941
NC_035094.1	13091297	.	G	C	.	.	MAF_INRAE=5.696
NC_035094.1	13091393	.	C	T	.	.	MAF_INRAE=2.632
NC_035094.1	13091410	.	T	G	.	.	MAF_USDA=10.588
NC_035094.1	13091442	.	C	T	.	.	MAF_USDA=11.176
NC_035094.1	13091446	.	T	G	.	.	MAF_USDA=13.115
NC_035094.1	13091525	.	C	T	.	.	MAF_INRAE=2.5;MAF_USDA=14.754
NC_035094.1	13091552	.	G	C	.	.	MAF_INRAE=2.5
NC_035094.1	13091597	.	A	C	.	.	MAF_USDA=9.836
NC_035094.1	13091598	.	A	T	.	.	MAF_INRAE=4.167;MAF_USDA=24.118
NC_035094.1	13091641	.	T	G	.	.	MAF_INRAE=18.987;MAF_USDA=15.882
NC_035094.1	13091688	.	T	C	.	.	MAF_INRAE=17.5;MAF_USDA=2.083
NC_035094.1	13091703	.	C	T	.	.	MAF_USDA=1.639
NC_035094.1	13091738	.	A	G	.	.	MAF_USDA=2.083
NC_035094.1	13091796	.	A	T	.	.	MAF_INRAE=23.418;MAF_USDA=10.0
NC_035094.1	13091837	.	T	G	.	.	MAF_INRAE=25.949;MAF_USDA=1.176
NC_035094.1	13092053	.	G	T	.	.	MAF_USDA=1.724
NC_035094.1	13092153	.	G	A	.	.	MAF_USDA=5.085
NC_035094.1	13092182	.	G	A	.	.	MAF_USDA=5.422
NC_035094.1	13092280	.	T	C	.	.	MAF_USDA=4.918
NC_035094.1	13092333	.	T	C	.	.	MAF_USDA=1.639
NC_035094.1	13092346	.	A	G	.	.	MAF_USDA=1.639
NC_035094.1	13092405	.	G	T	.	.	MAF_USDA=4.918
NC_035094.1	13092440	.	C	T	.	.	MAF_INRAE=5.696
NC_035094.1	13092463	.	T	A	.	.	MAF_INRAE=27.848
NC_035094.1	13092611	.	C	A	.	.	MAF_USDA=3.279
NC_035094.1	13092618	.	G	A	.	.	MAF_USDA=1.639
NC_035094.1	13092623	.	T	A	.	.	MAF_INRAE=46.203
NC_035094.1	13092628	.	C	T	.	.	MAF_USDA=1.639
NC_035094.1	13092653	.	G	A	.	.	MAF_INRAE=22.152;MAF_USDA=10.0
NC_035094.1	13092753	.	G	T	.	.	MAF_USDA=4.098
NC_035094.1	13092764	.	C	T	.	.	MAF_INRAE=3.333
NC_035094.1	13092831	.	G	T	.	.	MAF_INRAE=22.152;MAF_USDA=11.176
NC_035094.1	13092844	.	G	A	.	.	MAF_INRAE=22.785;MAF_USDA=10.588
NC_035094.1	13092851	.	T	G	.	.	MAF_INRAE=48.734;MAF_USDA=12.941
NC_035094.1	13092872	.	T	C	.	.	MAF_USDA=1.639
NC_035094.1	13092902	.	C	T	.	.	MAF_INRAE=24.051;MAF_USDA=39.412
NC_035094.1	13092937	.	A	C	.	.	MAF_USDA=1.639
NC_035094.1	13092939	.	C	T	.	.	MAF_INRAE=25.949
NC_035094.1	13092947	.	A	G	.	.	MAF_USDA=1.639
NC_035094.1	13092953	.	C	G	.	.	MAF_INRAE=13.291;MAF_USDA=4.167
NC_035094.1	13092975	.	C	A	.	.	MAF_INRAE=20.833;MAF_USDA=9.412
NC_035094.1	13092984	.	C	T	.	.	MAF_USDA=5.882
NC_035094.1	13093083	.	T	A	.	.	MAF_USDA=1.639
NC_035094.1	13093085	.	A	G	.	.	MAF_INRAE=22.152;MAF_USDA=9.412
NC_035094.1	13093102	.	C	T	.	.	MAF_INRAE=4.43
NC_035094.1	13093246	.	A	T	.	.	MAF_INRAE=5.696
NC_035094.1	13093302	.	C	A	.	.	MAF_INRAE=21.519;MAF_USDA=11.176
NC_035094.1	13093348	.	G	A	.	.	MAF_INRAE=25.949;MAF_USDA=1.176
NC_035094.1	13093369	.	C	A	.	.	MAF_INRAE=8.228;MAF_USDA=1.639
NC_035094.1	13093372	.	A	G	.	.	MAF_USDA=1.639
NC_035094.1	13093392	.	T	A	.	.	MAF_INRAE=22.152;MAF_USDA=10.588
NC_035094.1	13093393	.	G	A	.	.	MAF_USDA=2.459
NC_035094.1	13093442	.	T	A	.	.	MAF_USDA=5.833
NC_035094.1	13093486	.	G	T	.	.	MAF_INRAE=22.785;MAF_USDA=10.588
NC_035094.1	13093535	.	A	C	.	.	MAF_USDA=4.098
NC_035094.1	13093628	.	G	C	.	.	MAF_INRAE=22.152;MAF_USDA=10.0
NC_035094.1	13093676	.	C	G	.	.	MAF_INRAE=39.873;MAF_USDA=24.118
NC_035094.1	13093700	.	T	G	.	.	MAF_INRAE=17.5;MAF_USDA=13.529
NC_035094.1	13093705	.	C	T	.	.	MAF_INRAE=1.667;MAF_USDA=14.583
NC_035094.1	13093708	.	A	C	.	.	MAF_INRAE=17.5;MAF_USDA=14.706
NC_035094.1	13093825	.	T	C	.	.	MAF_INRAE=14.167;MAF_USDA=2.083
NC_035094.1	13093828	.	T	C	.	.	MAF_INRAE=14.167;MAF_USDA=2.083
NC_035094.1	13093871	.	T	A	.	.	MAF_INRAE=8.333;MAF_USDA=5.882
NC_035094.1	13093966	.	T	C	.	.	MAF_USDA=3.279
NC_035094.1	13094002	.	A	G	.	.	MAF_USDA=22.917
NC_035094.1	13094267	.	C	T	.	.	MAF_USDA=43.75
NC_035094.1	13094284	.	C	T	.	.	MAF_USDA=20.833
NC_035094.1	13094391	.	C	T	.	.	MAF_USDA=4.348
NC_035094.1	13094527	.	A	G	.	.	MAF_INRAE=5.263
NC_035094.1	13094612	.	A	T	.	.	MAF_USDA=6.548
NC_035094.1	13094700	.	G	A	.	.	MAF_USDA=4.098
NC_035094.1	13094892	.	T	C	.	.	MAF_INRAE=5.696
NC_035094.1	13095016	.	C	G	.	.	MAF_USDA=17.059
NC_035094.1	13095080	.	A	G	.	.	MAF_INRAE=22.152;MAF_USDA=9.412
NC_035094.1	13095092	.	C	G	.	.	MAF_INRAE=22.152;MAF_USDA=12.941
NC_035094.1	13095146	.	A	G	.	.	MAF_INRAE=27.215
NC_035094.1	13095154	.	C	T	.	.	MAF_INRAE=21.519;MAF_USDA=9.412
NC_035094.1	13095250	.	A	G	.	.	MAF_INRAE=20.253;MAF_USDA=10.0
NC_035094.1	13095288	.	A	C	.	.	MAF_INRAE=5.696
NC_035094.1	13095322	.	C	A	.	.	MAF_INRAE=15.0;MAF_USDA=3.529
NC_035094.1	13095361	.	T	A	.	.	MAF_USDA=8.235
NC_035094.1	13095388	.	G	A	.	.	MAF_INRAE=1.667;MAF_USDA=16.471
NC_035094.1	13095389	.	G	T	.	.	MAF_INRAE=2.532;MAF_USDA=16.471
NC_035094.1	13095395	.	G	T	.	.	MAF_INRAE=8.228;MAF_USDA=12.295
NC_035094.1	13095450	.	T	G	.	.	MAF_USDA=2.353
NC_035094.1	13095476	.	G	A	.	.	MAF_INRAE=22.152;MAF_USDA=9.412
NC_035094.1	13095559	.	T	A	.	.	MAF_INRAE=25.949
NC_035094.1	13095586	.	C	A	.	.	MAF_INRAE=6.667;MAF_USDA=5.882
NC_035094.1	13095587	.	G	A	.	.	MAF_INRAE=6.667;MAF_USDA=9.412
NC_035094.1	13095588	.	C	G	.	.	MAF_USDA=2.353
NC_035094.1	13095632	.	G	T	.	.	MAF_USDA=1.639
NC_035094.1	13095709	.	C	T	.	.	MAF_USDA=1.639
NC_035094.1	13095722	.	C	A	.	.	MAF_INRAE=24.051;MAF_USDA=41.765
NC_035094.1	13095731	.	C	A	.	.	MAF_USDA=10.0
NC_035094.1	13095785	.	A	T	.	.	MAF_INRAE=22.152;MAF_USDA=9.412
NC_035094.1	13095796	.	T	C	.	.	MAF_USDA=1.639
NC_035094.1	13095832	.	G	T	.	.	MAF_USDA=9.016
NC_035094.1	13095957	.	A	G	.	.	MAF_INRAE=22.152;MAF_USDA=9.412
NC_035094.1	13096052	.	C	A	.	.	MAF_USDA=9.412
NC_035094.1	13096076	.	A	C	.	.	MAF_INRAE=22.152;MAF_USDA=8.824
NC_035094.1	13096088	.	C	T	.	.	MAF_INRAE=22.152;MAF_USDA=2.083
NC_035094.1	13096154	.	C	T	.	.	MAF_INRAE=2.532;MAF_USDA=4.918
NC_035094.1	13096159	.	T	C	.	.	MAF_USDA=2.459
NC_035094.1	13096163	.	T	C	.	.	MAF_INRAE=18.987;MAF_USDA=10.656
NC_035094.1	13096176	.	G	A	.	.	MAF_USDA=4.098
NC_035094.1	13096182	.	T	C	.	.	MAF_USDA=3.279
NC_035094.1	13096214	.	C	A	.	.	MAF_INRAE=25.949;MAF_USDA=1.176
NC_035094.1	13096220	.	G	A	.	.	MAF_INRAE=1.667
NC_035094.1	13096338	.	G	A	.	.	MAF_INRAE=12.5;MAF_USDA=6.471
NC_035094.1	13096347	.	C	T	.	.	MAF_USDA=1.639
NC_035094.1	13096378	.	G	C	.	.	MAF_USDA=16.667
NC_035094.1	13096379	.	T	A	.	.	MAF_USDA=16.667
NC_035094.1	13096381	.	T	A	.	.	MAF_INRAE=29.167;MAF_USDA=16.667
NC_035094.1	13096581	.	G	T	.	.	MAF_INRAE=3.797;MAF_USDA=32.353
NC_035094.1	13096587	.	T	G	.	.	MAF_INRAE=19.62;MAF_USDA=9.412
NC_035094.1	13096600	.	A	G	.	.	MAF_INRAE=19.62;MAF_USDA=12.295
NC_035094.1	13096678	.	G	A	.	.	MAF_INRAE=21.519;MAF_USDA=9.412
NC_035094.1	13096704	.	G	A	.	.	MAF_INRAE=5.063;MAF_USDA=17.647
NC_035094.1	13096729	.	G	A	.	.	MAF_INRAE=22.152;MAF_USDA=9.412
NC_035094.1	13096755	.	A	G	.	.	MAF_INRAE=22.152;MAF_USDA=9.412
NC_035094.1	13096816	.	G	A	.	.	MAF_INRAE=22.152;MAF_USDA=9.412
NC_035094.1	13096889	.	A	C	.	.	MAF_USDA=4.098
NC_035094.1	13096892	.	T	C	.	.	MAF_INRAE=5.0
NC_035094.1	13097043	.	A	T	.	.	MAF_USDA=3.279
NC_035094.1	13097044	.	A	T	.	.	MAF_USDA=3.279
NC_035094.1	13097080	.	T	C	.	.	MAF_USDA=4.918
NC_035094.1	13097309	.	T	C	.	.	MAF_USDA=1.667
NC_035094.1	13097349	.	A	C	.	.	MAF_USDA=1.667
NC_035094.1	13097355	.	G	T	.	.	MAF_USDA=1.667
NC_035094.1	13097406	.	T	C	.	.	MAF_USDA=8.537
NC_035094.1	13097414	.	T	C	.	.	MAF_USDA=5.172
NC_035094.1	13097415	.	G	A	.	.	MAF_USDA=4.31
NC_035094.1	13097433	.	G	A	.	.	MAF_USDA=2.083
NC_035094.1	13097745	.	T	A	.	.	MAF_USDA=41.304
NC_035094.1	13097758	.	A	C	.	.	MAF_USDA=10.976
NC_035094.1	13097770	.	T	A	.	.	MAF_USDA=20.122
NC_035094.1	13097861	.	GAAGTCAAAAGTCAAAAGTC	GAAGTCAAAAGTCAAAAGTA	.	.	MAF_USDA=25.0
NC_035094.1	13097948	.	T	C	.	.	MAF_USDA=8.235
NC_035094.1	13098014	.	T	C	.	.	MAF_USDA=6.25
NC_035094.1	13098017	.	TGC	TGA	.	.	MAF_USDA=6.25
NC_035094.1	13098076	.	A	T	.	.	MAF_INRAE=1.667
NC_035094.1	13098117	.	G	A	.	.	MAF_USDA=9.412
NC_035094.1	13098123	.	C	T	.	.	MAF_INRAE=4.167
NC_035094.1	13098140	.	G	A	.	.	MAF_INRAE=3.333;MAF_USDA=1.639
NC_035094.1	13098189	.	A	G	.	.	MAF_USDA=4.098
NC_035094.1	13098595	.	G	A	.	.	MAF_USDA=4.762
NC_035094.1	13098784	.	G	A	.	.	MAF_INRAE=6.667
NC_035094.1	13098906	.	A	T	.	.	MAF_USDA=1.639
NC_035094.1	13098947	.	C	T	.	.	MAF_USDA=18.824
NC_035094.1	13099024	.	C	T	.	.	MAF_USDA=20.833
NC_035094.1	13099071	.	C	T	.	.	MAF_USDA=12.5
NC_035094.1	13099075	.	T	C	.	.	MAF_INRAE=3.333
NC_035094.1	13099081	.	T	G	.	.	MAF_INRAE=1.667
NC_035094.1	13099093	.	T	C	.	.	MAF_INRAE=1.667
NC_035094.1	13099123	.	G	A	.	.	MAF_INRAE=5.833
NC_035094.1	13099337	.	T	A	.	.	MAF_INRAE=5.263
NC_035094.1	13099436	.	T	C	.	.	MAF_USDA=8.235
NC_035094.1	13099539	.	G	T	.	.	MAF_USDA=14.583
NC_035094.1	13099603	.	G	A	.	.	MAF_USDA=29.167
NC_035094.1	13099610	.	G	C	.	.	MAF_USDA=8.333
NC_035094.1	13099867	.	A	T	.	.	MAF_USDA=4.31
NC_035094.1	13099958	.	G	T	.	.	MAF_USDA=9.756
NC_035094.1	13100029	.	A	T	.	.	MAF_USDA=2.586
NC_035094.1	13100040	.	A	G	.	.	MAF_USDA=5.172
NC_035094.1	13100076	.	A	G	.	.	MAF_USDA=39.583
NC_035094.1	13100080	.	T	C	.	.	MAF_USDA=2.083
NC_035094.1	13100367	.	G	T	.	.	MAF_USDA=2.083
NC_035094.1	13100606	.	G	A	.	.	MAF_USDA=18.75
NC_035094.1	13100719	.	G	A	.	.	MAF_INRAE=2.532
NC_035094.1	13100762	.	C	T	.	.	MAF_INRAE=12.5;MAF_USDA=4.762
NC_035094.1	13100788	.	C	A	.	.	MAF_USDA=7.5
NC_035094.1	13100821	.	G	A	.	.	MAF_USDA=12.5
NC_035094.1	13100838	.	T	C	.	.	MAF_USDA=12.195
NC_035094.1	13101021	.	A	G	.	.	MAF_INRAE=23.418;MAF_USDA=18.235
NC_035094.1	13101072	.	G	A	.	.	MAF_USDA=1.667
NC_035094.1	13101170	.	A	G	.	.	MAF_INRAE=21.519;MAF_USDA=8.824
NC_035094.1	13101309	.	A	G	.	.	MAF_INRAE=22.152;MAF_USDA=11.765
NC_035094.1	13101360	.	C	G	.	.	MAF_INRAE=22.152;MAF_USDA=11.176
NC_035094.1	13101371	.	T	C	.	.	MAF_USDA=5.294
NC_035094.1	13101506	.	C	T	.	.	MAF_USDA=1.639
NC_035094.1	13101516	.	G	A	.	.	MAF_USDA=4.098
NC_035094.1	13101603	.	G	A	.	.	MAF_INRAE=22.152;MAF_USDA=7.647
NC_035094.1	13101714	.	C	A	.	.	MAF_INRAE=3.797;MAF_USDA=28.235
NC_035094.1	13101737	.	A	T	.	.	MAF_INRAE=21.519;MAF_USDA=7.059
NC_035094.1	13101791	.	G	T	.	.	MAF_INRAE=44.304;MAF_USDA=13.529
NC_035094.1	13101822	.	A	C	.	.	MAF_INRAE=22.152;MAF_USDA=6.471
NC_035094.1	13101923	.	C	T	.	.	MAF_INRAE=22.152;MAF_USDA=6.471
NC_035094.1	13101947	.	C	T	.	.	MAF_INRAE=22.152;MAF_USDA=7.059
NC_035094.1	13101950	.	G	A	.	.	MAF_USDA=1.639
NC_035094.1	13101961	.	C	G	.	.	MAF_INRAE=2.532;MAF_USDA=14.706
NC_035094.1	13102056	.	G	A	.	.	MAF_INRAE=22.152;MAF_USDA=7.647
NC_035094.1	13102100	.	C	G	.	.	MAF_INRAE=22.152;MAF_USDA=7.059
NC_035094.1	13102123	.	C	T	.	.	MAF_USDA=4.098
NC_035094.1	13102125	.	C	T	.	.	MAF_INRAE=22.152;MAF_USDA=7.647
NC_035094.1	13102144	.	G	T	.	.	MAF_INRAE=22.152;MAF_USDA=7.647
NC_035094.1	13102156	.	A	T	.	.	MAF_INRAE=44.937;MAF_USDA=20.0
NC_035094.1	13102174	.	A	C	.	.	MAF_USDA=4.167
NC_035094.1	13102205	.	G	A	.	.	MAF_INRAE=22.152;MAF_USDA=7.059
NC_035094.1	13102231	.	T	G	.	.	MAF_INRAE=15.0;MAF_USDA=15.294
NC_035094.1	13102247	.	C	T	.	.	MAF_INRAE=5.063;MAF_USDA=41.176
NC_035094.1	13102256	.	C	T	.	.	MAF_INRAE=22.152
NC_035094.1	13102310	.	T	C	.	.	MAF_INRAE=12.658
NC_035094.1	13102372	.	G	A	.	.	MAF_INRAE=22.785
NC_035094.1	13102406	.	A	G	.	.	MAF_INRAE=22.785;MAF_USDA=11.765
NC_035094.1	13102414	.	A	C	.	.	MAF_INRAE=12.658
NC_035094.1	13102418	.	T	G	.	.	MAF_INRAE=8.333
NC_035094.1	13102427	.	C	T	.	.	MAF_INRAE=5.0;MAF_USDA=10.588
NC_035094.1	13102461	.	G	T	.	.	MAF_USDA=4.098
NC_035094.1	13102464	.	A	C	.	.	MAF_INRAE=34.81
NC_035094.1	13102495	.	A	C	.	.	MAF_INRAE=5.0
NC_035094.1	13102531	.	C	T	.	.	MAF_INRAE=12.025
NC_035094.1	13102556	.	A	T	.	.	MAF_INRAE=22.152;MAF_USDA=7.059
NC_035094.1	13102557	.	A	G	.	.	MAF_INRAE=20.833;MAF_USDA=7.647
NC_035094.1	13102558	.	A	T	.	.	MAF_INRAE=20.833;MAF_USDA=7.647
NC_035094.1	13102586	.	A	C	.	.	MAF_INRAE=34.81
NC_035094.1	13102614	.	G	T	.	.	MAF_INRAE=2.532;MAF_USDA=15.882
NC_035094.1	13102617	.	A	C	.	.	MAF_USDA=1.639
NC_035094.1	13102685	.	C	T	.	.	MAF_USDA=3.279
NC_035094.1	13102735	.	T	G	.	.	MAF_INRAE=22.152;MAF_USDA=10.0
NC_035094.1	13102748	.	A	G	.	.	MAF_INRAE=22.152;MAF_USDA=7.059
NC_035094.1	13102812	.	A	T	.	.	MAF_INRAE=22.152;MAF_USDA=7.059
NC_035094.1	13102827	.	A	G	.	.	MAF_USDA=4.098
NC_035094.1	13102850	.	A	C	.	.	MAF_INRAE=15.0;MAF_USDA=7.647
NC_035094.1	13103007	.	A	C	.	.	MAF_INRAE=22.152;MAF_USDA=7.059
NC_035094.1	13103129	.	G	A	.	.	MAF_INRAE=22.152;MAF_USDA=7.059
NC_035094.1	13103218	.	C	A	.	.	MAF_INRAE=10.759;MAF_USDA=1.639
NC_035094.1	13103267	.	G	C	.	.	MAF_INRAE=22.152;MAF_USDA=7.059
NC_035094.1	13103300	.	T	A	.	.	MAF_USDA=8.235
NC_035094.1	13103350	.	C	A	.	.	MAF_INRAE=1.667;MAF_USDA=2.083
NC_035094.1	13103444	.	A	G	.	.	MAF_INRAE=21.519;MAF_USDA=7.059
NC_035094.1	13103445	.	C	A	.	.	MAF_INRAE=20.0;MAF_USDA=7.059
NC_035094.1	13103474	.	T	C	.	.	MAF_INRAE=21.519;MAF_USDA=7.059
NC_035094.1	13103500	.	G	A	.	.	MAF_USDA=6.25
NC_035094.1	13103528	.	G	C	.	.	MAF_INRAE=5.0;MAF_USDA=6.557
NC_035094.1	13103556	.	T	G	.	.	MAF_INRAE=15.823;MAF_USDA=42.353
NC_035094.1	13103563	.	G	A	.	.	MAF_INRAE=2.532;MAF_USDA=30.0
NC_035094.1	13103639	.	C	T	.	.	MAF_INRAE=12.658;MAF_USDA=17.059
NC_035094.1	13103667	.	G	A	.	.	MAF_INRAE=22.152;MAF_USDA=7.059
NC_035094.1	13103739	.	A	G	.	.	MAF_INRAE=21.519;MAF_USDA=7.059
NC_035094.1	13103757	.	G	A	.	.	MAF_INRAE=22.152;MAF_USDA=6.471
NC_035094.1	13103797	.	A	G	.	.	MAF_INRAE=1.667;MAF_USDA=2.083
NC_035094.1	13103910	.	T	C	.	.	MAF_INRAE=21.519;MAF_USDA=7.059
NC_035094.1	13103949	.	C	T	.	.	MAF_INRAE=22.152;MAF_USDA=7.059
NC_035094.1	13104006	.	A	C	.	.	MAF_INRAE=20.886;MAF_USDA=7.059
NC_035094.1	13104042	.	A	G	.	.	MAF_INRAE=22.152;MAF_USDA=7.059
NC_035094.1	13104051	.	T	A	.	.	MAF_INRAE=22.152;MAF_USDA=7.059
NC_035094.1	13104061	.	A	T	.	.	MAF_INRAE=22.152;MAF_USDA=7.059
NC_035094.1	13104088	.	G	T	.	.	MAF_INRAE=44.937;MAF_USDA=11.176
NC_035094.1	13104135	.	G	C	.	.	MAF_USDA=1.639
NC_035094.1	13104171	.	G	T	.	.	MAF_INRAE=22.152;MAF_USDA=6.471
NC_035094.1	13104179	.	T	C	.	.	MAF_INRAE=22.152;MAF_USDA=6.471
NC_035094.1	13104233	.	A	G	.	.	MAF_INRAE=15.0;MAF_USDA=4.098
NC_035094.1	13104286	.	G	A	.	.	MAF_INRAE=2.532;MAF_USDA=8.197
NC_035094.1	13104343	.	G	A	.	.	MAF_INRAE=22.152;MAF_USDA=7.059
NC_035094.1	13104360	.	G	A	.	.	MAF_INRAE=15.823;MAF_USDA=49.412
NC_035094.1	13104504	.	C	T	.	.	MAF_USDA=14.583
NC_035094.1	13104551	.	A	G	.	.	MAF_INRAE=1.667
NC_035094.1	13104566	.	G	T	.	.	MAF_INRAE=22.152;MAF_USDA=6.471
NC_035094.1	13104579	.	G	A	.	.	MAF_INRAE=22.152;MAF_USDA=6.471
NC_035094.1	13104639	.	C	A	.	.	MAF_INRAE=23.418;MAF_USDA=7.059
NC_035094.1	13104646	.	T	C	.	.	MAF_USDA=2.353
NC_035094.1	13104725	.	C	A	.	.	MAF_INRAE=2.532;MAF_USDA=16.393
NC_035094.1	13104727	.	G	C	.	.	MAF_INRAE=12.658
NC_035094.1	13104728	.	A	T	.	.	MAF_INRAE=8.333
NC_035094.1	13104889	.	G	C	.	.	MAF_INRAE=49.367;MAF_USDA=21.176
NC_035094.1	13104897	.	T	G	.	.	MAF_USDA=3.279
NC_035094.1	13104909	.	C	T	.	.	MAF_INRAE=12.658
NC_035094.1	13104943	.	A	G	.	.	MAF_INRAE=37.975;MAF_USDA=37.647
NC_035094.1	13104992	.	A	T	.	.	MAF_INRAE=2.532
NC_035094.1	13105043	.	T	G	.	.	MAF_INRAE=38.608;MAF_USDA=39.412
NC_035094.1	13105051	.	A	T	.	.	MAF_INRAE=38.608;MAF_USDA=45.833
NC_035094.1	13105095	.	G	A	.	.	MAF_INRAE=12.658
NC_035094.1	13105123	.	G	T	.	.	MAF_USDA=1.639
NC_035094.1	13105152	.	T	C	.	.	MAF_USDA=4.118
NC_035094.1	13105780	.	C	A	.	.	MAF_USDA=6.25
NC_035094.1	13105973	.	T	G	.	.	MAF_INRAE=10.759;MAF_USDA=1.639
NC_035094.1	13106101	.	T	C	.	.	MAF_INRAE=15.0;MAF_USDA=12.353
NC_035094.1	13106133	.	A	C	.	.	MAF_INRAE=3.333
NC_035094.1	13106134	.	C	A	.	.	MAF_INRAE=12.025
NC_035094.1	13106154	.	C	T	.	.	MAF_INRAE=38.608
NC_035094.1	13106184	.	C	G	.	.	MAF_INRAE=22.785;MAF_USDA=18.824
NC_035094.1	13106190	.	C	T	.	.	MAF_INRAE=37.975
NC_035094.1	13106215	.	C	A	.	.	MAF_INRAE=49.367
NC_035094.1	13106216	.	A	G	.	.	MAF_INRAE=28.333
NC_035094.1	13106244	.	C	T	.	.	MAF_INRAE=39.241
NC_035094.1	13106302	.	A	G	.	.	MAF_USDA=1.639
NC_035094.1	13106364	.	T	G	.	.	MAF_INRAE=37.975;MAF_USDA=42.353
NC_035094.1	13106438	.	C	T	.	.	MAF_INRAE=37.975;MAF_USDA=36.905
NC_035094.1	13106517	.	A	C	.	.	MAF_INRAE=38.608;MAF_USDA=37.647
NC_035094.1	13106581	.	C	A	.	.	MAF_USDA=7.377
NC_035094.1	13106584	.	T	C	.	.	MAF_INRAE=37.342
NC_035094.1	13106622	.	G	C	.	.	MAF_INRAE=36.076
NC_035094.1	13106639	.	G	A	.	.	MAF_INRAE=36.076
NC_035094.1	13106644	.	T	A	.	.	MAF_INRAE=36.076;MAF_USDA=42.262
NC_035094.1	13106656	.	T	C	.	.	MAF_INRAE=34.81;MAF_USDA=41.667
NC_035094.1	13106745	.	A	G	.	.	MAF_INRAE=35.443;MAF_USDA=37.647
NC_035094.1	13106751	.	C	T	.	.	MAF_USDA=5.294
NC_035094.1	13106760	.	A	C	.	.	MAF_INRAE=24.684;MAF_USDA=19.412
NC_035094.1	13106954	.	A	G	.	.	MAF_INRAE=38.608
NC_035094.1	13106981	.	C	A	.	.	MAF_INRAE=22.785;MAF_USDA=18.824
NC_035094.1	13107004	.	A	G	.	.	MAF_USDA=18.824
NC_035094.1	13107121	.	G	T	.	.	MAF_USDA=1.639
NC_035094.1	13107540	.	C	A	.	.	MAF_INRAE=2.532;MAF_USDA=16.393
NC_035094.1	13107559	.	C	T	.	.	MAF_INRAE=25.949;MAF_USDA=1.176
NC_035094.1	13107611	.	T	G	.	.	MAF_USDA=2.353
NC_035094.1	13107622	.	C	A	.	.	MAF_INRAE=41.139;MAF_USDA=50.0
NC_035094.1	13107623	.	T	A	.	.	MAF_INRAE=26.667;MAF_USDA=30.588
NC_035094.1	13107632	.	A	G	.	.	MAF_USDA=5.294
NC_035094.1	13107671	.	C	T	.	.	MAF_INRAE=48.734;MAF_USDA=44.706
NC_035094.1	13107694	.	T	G	.	.	MAF_USDA=4.098
NC_035094.1	13107718	.	A	T	.	.	MAF_USDA=1.639
NC_035094.1	13107753	.	C	G	.	.	MAF_INRAE=5.0
NC_035094.1	13107759	.	T	G	.	.	MAF_INRAE=12.658
NC_035094.1	13107844	.	C	T	.	.	MAF_USDA=4.098
NC_035094.1	13107869	.	T	C	.	.	MAF_USDA=6.557
NC_035094.1	13107907	.	T	C	.	.	MAF_INRAE=25.949;MAF_USDA=2.353
NC_035094.1	13107990	.	T	G	.	.	MAF_INRAE=15.833;MAF_USDA=10.588
NC_035094.1	13108074	.	T	G	.	.	MAF_INRAE=34.81
NC_035094.1	13108077	.	T	G	.	.	MAF_INRAE=15.0;MAF_USDA=8.824
NC_035094.1	13108141	.	T	A	.	.	MAF_INRAE=16.667
NC_035094.1	13108143	.	T	G	.	.	MAF_INRAE=16.667
NC_035094.1	13108144	.	T	C	.	.	MAF_INRAE=16.667
NC_035094.1	13108145	.	C	A	.	.	MAF_INRAE=16.667
NC_035094.1	13108163	.	C	A	.	.	MAF_INRAE=26.582
NC_035094.1	13108198	.	T	G	.	.	MAF_INRAE=2.5
NC_035094.1	13108223	.	A	C	.	.	MAF_INRAE=6.962;MAF_USDA=26.471
NC_035094.1	13108271	.	C	T	.	.	MAF_USDA=3.279
NC_035094.1	13108277	.	G	A	.	.	MAF_USDA=26.471
NC_035094.1	13108330	.	C	A	.	.	MAF_INRAE=1.667
NC_035094.1	13108349	.	C	T	.	.	MAF_USDA=14.583
NC_035094.1	13108405	.	A	G	.	.	MAF_USDA=7.143
NC_035094.1	13108443	.	G	A	.	.	MAF_INRAE=24.684;MAF_USDA=19.412
NC_035094.1	13108448	.	T	G	.	.	MAF_INRAE=3.797;MAF_USDA=15.294
NC_035094.1	13108452	.	G	A	.	.	MAF_INRAE=41.667;MAF_USDA=34.706
NC_035094.1	13108542	.	G	A	.	.	MAF_USDA=5.738
NC_035094.1	13108548	.	C	T	.	.	MAF_USDA=4.918
NC_035094.1	13108550	.	G	T	.	.	MAF_INRAE=32.911;MAF_USDA=3.529
NC_035094.1	13108562	.	T	C	.	.	MAF_USDA=4.098
NC_035094.1	13108602	.	T	C	.	.	MAF_USDA=12.941
NC_035094.1	13108624	.	T	C	.	.	MAF_INRAE=21.053
NC_035094.1	13108625	.	G	C	.	.	MAF_INRAE=5.0;MAF_USDA=20.833
NC_035094.1	13108640	.	T	G	.	.	MAF_INRAE=42.405;MAF_USDA=22.941
NC_035094.1	13108642	.	C	G	.	.	MAF_INRAE=49.167;MAF_USDA=22.941
NC_035094.1	13108751	.	A	G	.	.	MAF_INRAE=33.544;MAF_USDA=4.098
NC_035094.1	13108753	.	A	G	.	.	MAF_INRAE=49.167;MAF_USDA=10.0
NC_035094.1	13108767	.	C	A	.	.	MAF_INRAE=36.709;MAF_USDA=34.118
NC_035094.1	13108792	.	T	C	.	.	MAF_INRAE=22.152;MAF_USDA=6.471
NC_035094.1	13108806	.	A	C	.	.	MAF_INRAE=15.823;MAF_USDA=30.588
NC_035094.1	13108855	.	A	C	.	.	MAF_INRAE=22.152;MAF_USDA=14.706
NC_035094.1	13108857	.	C	T	.	.	MAF_INRAE=10.759;MAF_USDA=3.279
NC_035094.1	13108860	.	A	G	.	.	MAF_INRAE=1.667;MAF_USDA=12.353
NC_035094.1	13108873	.	C	G	.	.	MAF_INRAE=22.152;MAF_USDA=8.824
NC_035094.1	13108952	.	G	A	.	.	MAF_INRAE=20.253;MAF_USDA=35.882
NC_035094.1	13108956	.	C	G	.	.	MAF_INRAE=25.0;MAF_USDA=35.882
NC_035094.1	13108978	.	C	T	.	.	MAF_INRAE=22.785;MAF_USDA=5.882
NC_035094.1	13109001	.	G	A	.	.	MAF_USDA=14.583
NC_035094.1	13109073	.	G	C	.	.	MAF_INRAE=15.0;MAF_USDA=10.588
NC_035094.1	13109075	.	G	A	.	.	MAF_INRAE=3.797;MAF_USDA=10.588
NC_035094.1	13109085	.	G	T	.	.	MAF_INRAE=25.949;MAF_USDA=24.118
NC_035094.1	13109145	.	T	G	.	.	MAF_INRAE=22.152;MAF_USDA=10.588
NC_035094.1	13109175	.	C	T	.	.	MAF_INRAE=18.987;MAF_USDA=38.235
NC_035094.1	13109208	.	C	G	.	.	MAF_INRAE=2.532;MAF_USDA=4.167
NC_035094.1	13109224	.	C	A	.	.	MAF_INRAE=1.667;MAF_USDA=7.377
NC_035094.1	13109243	.	A	T	.	.	MAF_INRAE=3.797;MAF_USDA=8.824
NC_035094.1	13109287	.	C	T	.	.	MAF_USDA=5.882
NC_035094.1	13109299	.	C	G	.	.	MAF_USDA=5.294
NC_035094.1	13109431	.	T	G	.	.	MAF_USDA=1.639
NC_035094.1	13109436	.	G	T	.	.	MAF_INRAE=42.105;MAF_USDA=11.176
NC_035094.1	13109453	.	G	A	.	.	MAF_USDA=31.25
NC_035094.1	13109479	.	T	A	.	.	MAF_USDA=6.25
NC_035094.1	13109527	.	G	A	.	.	MAF_INRAE=44.937;MAF_USDA=12.353
NC_035094.1	13109535	.	C	T	.	.	MAF_INRAE=22.785;MAF_USDA=1.176
NC_035094.1	13109541	.	T	C	.	.	MAF_USDA=4.098
NC_035094.1	13109554	.	T	G	.	.	MAF_USDA=5.738
NC_035094.1	13109571	.	A	T	.	.	MAF_INRAE=22.785;MAF_USDA=6.471
NC_035094.1	13109587	.	A	C	.	.	MAF_USDA=10.0
NC_035094.1	13109590	.	T	G	.	.	MAF_USDA=2.459
NC_035094.1	13109613	.	A	T	.	.	MAF_INRAE=1.667;MAF_USDA=19.412
NC_035094.1	13109634	.	A	G	.	.	MAF_INRAE=18.333;MAF_USDA=6.471
NC_035094.1	13109687	.	C	T	.	.	MAF_INRAE=21.519;MAF_USDA=5.882
NC_035094.1	13109906	.	A	G	.	.	MAF_USDA=7.377
NC_035094.1	13109929	.	C	T	.	.	MAF_INRAE=3.797;MAF_USDA=4.167
NC_035094.1	13109945	.	G	A	.	.	MAF_INRAE=22.152;MAF_USDA=5.294
NC_035094.1	13109981	.	A	G	.	.	MAF_INRAE=1.667;MAF_USDA=8.333
NC_035094.1	13110012	.	A	C	.	.	MAF_INRAE=7.5;MAF_USDA=32.353
NC_035094.1	13110051	.	G	A	.	.	MAF_INRAE=20.833;MAF_USDA=4.918
NC_035094.1	13110111	.	G	T	.	.	MAF_INRAE=48.333;MAF_USDA=11.176
NC_035094.1	13110133	.	C	T	.	.	MAF_INRAE=29.167;MAF_USDA=10.588
NC_035094.1	13110156	.	A	G	.	.	MAF_INRAE=3.797;MAF_USDA=10.119
NC_035094.1	13110166	.	G	T	.	.	MAF_INRAE=1.667
NC_035094.1	13110167	.	A	T	.	.	MAF_INRAE=1.667
NC_035094.1	13110236	.	G	A	.	.	MAF_INRAE=1.667;MAF_USDA=11.765
NC_035094.1	13110289	.	G	A	.	.	MAF_INRAE=22.152;MAF_USDA=8.235
NC_035094.1	13110294	.	A	C	.	.	MAF_INRAE=23.418;MAF_USDA=19.412
NC_035094.1	13110322	.	G	A	.	.	MAF_USDA=16.667
NC_035094.1	13110331	.	G	T	.	.	MAF_INRAE=1.667;MAF_USDA=12.353
NC_035094.1	13110374	.	T	C	.	.	MAF_INRAE=45.57;MAF_USDA=13.095
NC_035094.1	13110539	.	A	G	.	.	MAF_USDA=4.706
NC_035094.1	13110540	.	A	C	.	.	MAF_INRAE=20.833;MAF_USDA=4.706
NC_035094.1	13110564	.	C	T	.	.	MAF_INRAE=44.937;MAF_USDA=11.176
NC_035094.1	13110636	.	T	C	.	.	MAF_INRAE=22.785;MAF_USDA=18.235
NC_035094.1	13110646	.	C	T	.	.	MAF_USDA=6.557
NC_035094.1	13110754	.	A	G	.	.	MAF_INRAE=44.937;MAF_USDA=12.353
NC_035094.1	13110829	.	G	A	.	.	MAF_INRAE=44.937;MAF_USDA=12.353
NC_035094.1	13110907	.	T	G	.	.	MAF_INRAE=22.152;MAF_USDA=24.118
NC_035094.1	13110914	.	A	T	.	.	MAF_INRAE=2.532;MAF_USDA=12.353
NC_035094.1	13110927	.	T	C	.	.	MAF_INRAE=22.152;MAF_USDA=6.471
NC_035094.1	13110935	.	T	C	.	.	MAF_INRAE=22.152;MAF_USDA=8.824
NC_035094.1	13110973	.	A	C	.	.	MAF_INRAE=44.937;MAF_USDA=17.647
NC_035094.1	13111017	.	G	A	.	.	MAF_USDA=14.583
NC_035094.1	13111122	.	G	A	.	.	MAF_INRAE=44.937;MAF_USDA=15.882
NC_035094.1	13111167	.	C	T	.	.	MAF_INRAE=22.152;MAF_USDA=6.471
NC_035094.1	13111248	.	A	T	.	.	MAF_INRAE=23.418;MAF_USDA=19.412
NC_035094.1	13111301	.	AT	AA	.	.	MAF_USDA=22.917
NC_035094.1	13111302	.	T	A	.	.	MAF_INRAE=32.911;MAF_USDA=17.213
NC_035094.1	13111305	.	T	A	.	.	MAF_USDA=8.235
NC_035094.1	13111332	.	G	A	.	.	MAF_INRAE=22.152;MAF_USDA=6.471
NC_035094.1	13111368	.	C	T	.	.	MAF_INRAE=1.667;MAF_USDA=11.765
NC_035094.1	13111374	.	C	T	.	.	MAF_USDA=7.377
NC_035094.1	13111375	.	G	C	.	.	MAF_USDA=7.377
NC_035094.1	13111452	.	C	G	.	.	MAF_INRAE=1.667
NC_035094.1	13111470	.	A	G	.	.	MAF_INRAE=6.667
NC_035094.1	13111473	.	A	T	.	.	MAF_INRAE=22.152;MAF_USDA=48.235
NC_035094.1	13111483	.	G	T	.	.	MAF_INRAE=43.671
NC_035094.1	13111522	.	T	C	.	.	MAF_INRAE=15.0;MAF_USDA=10.588
NC_035094.1	13111543	.	G	T	.	.	MAF_INRAE=18.333
NC_035094.1	13111562	.	T	C	.	.	MAF_INRAE=1.667;MAF_USDA=15.882
NC_035094.1	13111575	.	C	A	.	.	MAF_USDA=4.918
NC_035094.1	13111603	.	G	C	.	.	MAF_USDA=2.083
NC_035094.1	13111669	.	T	C	.	.	MAF_USDA=4.167
NC_035094.1	13111689	.	A	G	.	.	MAF_USDA=7.377
NC_035094.1	13111690	.	A	C	.	.	MAF_USDA=7.377
NC_035094.1	13111696	.	T	C	.	.	MAF_INRAE=43.671;MAF_USDA=15.882
NC_035094.1	13111710	.	G	A	.	.	MAF_INRAE=22.152;MAF_USDA=11.176
NC_035094.1	13111816	.	C	T	.	.	MAF_INRAE=2.5
NC_035094.1	13111823	.	T	C	.	.	MAF_INRAE=40.833;MAF_USDA=34.118
NC_035094.1	13111864	.	G	T	.	.	MAF_INRAE=49.167
NC_035094.1	13111904	.	G	C	.	.	MAF_INRAE=20.0;MAF_USDA=4.118
NC_035094.1	13111914	.	A	C	.	.	MAF_INRAE=17.5;MAF_USDA=40.984
NC_035094.1	13111930	.	A	C	.	.	MAF_INRAE=20.0
NC_035094.1	13111951	.	G	T	.	.	MAF_USDA=1.639
NC_035094.1	13111963	.	C	T	.	.	MAF_USDA=6.557
NC_035094.1	13111971	.	G	T	.	.	MAF_INRAE=20.0
NC_035094.1	13111996	.	T	C	.	.	MAF_INRAE=34.167
NC_035094.1	13112026	.	T	G	.	.	MAF_USDA=1.639
NC_035094.1	13112035	.	T	C	.	.	MAF_INRAE=20.0
NC_035094.1	13112051	.	C	T	.	.	MAF_INRAE=1.667;MAF_USDA=13.115
NC_035094.1	13112071	.	C	G	.	.	MAF_INRAE=18.333
NC_035094.1	13112110	.	T	A	.	.	MAF_INRAE=43.333
NC_035094.1	13112128	.	C	T	.	.	MAF_INRAE=36.667
NC_035094.1	13112163	.	A	G	.	.	MAF_INRAE=46.667;MAF_USDA=50.0
NC_035094.1	13112193	.	A	G	.	.	MAF_INRAE=30.833
NC_035094.1	13112244	.	C	A	.	.	MAF_USDA=27.059
NC_035094.1	13112248	.	A	T	.	.	MAF_USDA=50.0
NC_035094.1	13112249	.	A	T	.	.	MAF_USDA=16.667
NC_035094.1	13112294	.	G	T	.	.	MAF_INRAE=20.833;MAF_USDA=10.588
NC_035094.1	13112313	.	C	A	.	.	MAF_INRAE=35.833;MAF_USDA=31.765
NC_035094.1	13112337	.	G	A	.	.	MAF_INRAE=1.667
NC_035094.1	13112338	.	T	A	.	.	MAF_INRAE=1.667
NC_035094.1	13112341	.	T	C	.	.	MAF_USDA=8.929
NC_035094.1	13112344	.	C	A	.	.	MAF_INRAE=1.667
NC_035094.1	13112346	.	T	A	.	.	MAF_INRAE=1.667
NC_035094.1	13112353	.	C	T	.	.	MAF_INRAE=1.667
NC_035094.1	13112360	.	C	T	.	.	MAF_INRAE=40.0;MAF_USDA=32.143
NC_035094.1	13112362	.	T	A	.	.	MAF_INRAE=1.667
NC_035094.1	13112431	.	C	T	.	.	MAF_INRAE=25.316;MAF_USDA=44.048
NC_035094.1	13112459	.	G	T	.	.	MAF_USDA=5.738
NC_035094.1	13112462	.	T	A	.	.	MAF_INRAE=1.667;MAF_USDA=1.639
NC_035094.1	13112572	.	A	G	.	.	MAF_INRAE=41.772;MAF_USDA=32.353
NC_035094.1	13112587	.	G	A	.	.	MAF_INRAE=22.152;MAF_USDA=11.176
NC_035094.1	13112617	.	T	C	.	.	MAF_INRAE=41.139;MAF_USDA=32.353
NC_035094.1	13112650	.	A	T	.	.	MAF_USDA=6.25
NC_035094.1	13112661	.	G	C	.	.	MAF_INRAE=22.152;MAF_USDA=10.588
NC_035094.1	13112731	.	T	C	.	.	MAF_INRAE=1.667
NC_035094.1	13112746	.	A	C	.	.	MAF_INRAE=41.772;MAF_USDA=30.588
NC_035094.1	13112785	.	G	C	.	.	MAF_INRAE=41.772;MAF_USDA=31.765
NC_035094.1	13112787	.	A	T	.	.	MAF_INRAE=39.167;MAF_USDA=31.176
NC_035094.1	13112790	.	G	A	.	.	MAF_INRAE=20.833;MAF_USDA=6.471
NC_035094.1	13112826	.	T	G	.	.	MAF_USDA=2.459
NC_035094.1	13112833	.	A	G	.	.	MAF_USDA=17.213
NC_035094.1	13112853	.	T	G	.	.	MAF_USDA=31.25
NC_035094.1	13112876	.	G	A	.	.	MAF_INRAE=24.167;MAF_USDA=33.333
NC_035094.1	13112893	.	A	G	.	.	MAF_INRAE=13.333
NC_035094.1	13112917	.	C	T	.	.	MAF_INRAE=13.333;MAF_USDA=16.667
NC_035094.1	13112925	.	A	C	.	.	MAF_INRAE=4.167
NC_035094.1	13113058	.	G	A	.	.	MAF_INRAE=20.0;MAF_USDA=4.118
NC_035094.1	13113072	.	C	T	.	.	MAF_INRAE=21.667;MAF_USDA=2.083
NC_035094.1	13113154	.	C	A	.	.	MAF_INRAE=18.333
NC_035094.1	13113157	.	T	G	.	.	MAF_USDA=5.294
NC_035094.1	13113206	.	A	C	.	.	MAF_INRAE=15.0;MAF_USDA=8.824
NC_035094.1	13113225	.	C	T	.	.	MAF_USDA=1.639
NC_035094.1	13113232	.	T	G	.	.	MAF_USDA=1.639
NC_035094.1	13113309	.	C	T	.	.	MAF_INRAE=1.667
NC_035094.1	13113348	.	T	G	.	.	MAF_INRAE=37.5;MAF_USDA=45.833
NC_035094.1	13113376	.	G	A	.	.	MAF_USDA=39.583
NC_035094.1	13113377	.	T	A,C	.	.	MAF_INRAE=25.0;MAF_USDA=39.583
NC_035094.1	13113378	.	C	A	.	.	MAF_USDA=39.583
NC_035094.1	13113379	.	A	G	.	.	MAF_USDA=39.583
NC_035094.1	13113441	.	T	C	.	.	MAF_USDA=7.377
NC_035094.1	13113452	.	G	A	.	.	MAF_INRAE=22.152;MAF_USDA=6.471
NC_035094.1	13113460	.	C	A	.	.	MAF_INRAE=33.544;MAF_USDA=15.882
NC_035094.1	13113485	.	T	C	.	.	MAF_INRAE=46.835;MAF_USDA=49.412
NC_035094.1	13113517	.	A	T	.	.	MAF_INRAE=22.152;MAF_USDA=5.882
NC_035094.1	13113521	.	C	A	.	.	MAF_INRAE=20.833;MAF_USDA=5.882
NC_035094.1	13113529	.	G	T	.	.	MAF_INRAE=41.772;MAF_USDA=32.353
NC_035094.1	13113537	.	T	G	.	.	MAF_INRAE=1.667
NC_035094.1	13113539	.	A	T	.	.	MAF_INRAE=1.667
NC_035094.1	13113546	.	A	G	.	.	MAF_INRAE=41.772;MAF_USDA=41.765
NC_035094.1	13113557	.	T	C	.	.	MAF_INRAE=22.152;MAF_USDA=7.647
NC_035094.1	13113573	.	C	A	.	.	MAF_USDA=10.0
NC_035094.1	13113588	.	A	T	.	.	MAF_USDA=5.738
NC_035094.1	13113593	.	T	G	.	.	MAF_USDA=13.115
NC_035094.1	13113595	.	C	T	.	.	MAF_INRAE=1.667;MAF_USDA=1.639
NC_035094.1	13113597	.	T	C	.	.	MAF_INRAE=1.667;MAF_USDA=20.588
NC_035094.1	13113601	.	T	C	.	.	MAF_USDA=17.059
NC_035094.1	13113607	.	G	T	.	.	MAF_USDA=5.294
NC_035094.1	13113609	.	G	T	.	.	MAF_INRAE=43.671;MAF_USDA=47.059
NC_035094.1	13113617	.	T	A	.	.	MAF_INRAE=1.667;MAF_USDA=12.5
NC_035094.1	13113646	.	G	A	.	.	MAF_INRAE=1.667;MAF_USDA=16.471
NC_035094.1	13113647	.	G	T,A	.	.	MAF_INRAE=26.316;MAF_USDA=25.0
NC_035094.1	13113650	.	T	C	.	.	MAF_INRAE=1.667;MAF_USDA=17.647
NC_035094.1	13113663	.	A	T	.	.	MAF_USDA=4.918
NC_035094.1	13113673	.	T	G	.	.	MAF_INRAE=15.833;MAF_USDA=10.588
NC_035094.1	13113688	.	T	C	.	.	MAF_INRAE=1.667;MAF_USDA=13.115
NC_035094.1	13113691	.	A	T	.	.	MAF_INRAE=1.667
NC_035094.1	13113714	.	T	G	.	.	MAF_USDA=9.412
NC_035094.1	13113737	.	A	C	.	.	MAF_INRAE=36.076;MAF_USDA=42.941
NC_035094.1	13113772	.	T	A	.	.	MAF_USDA=7.377
NC_035094.1	13113785	.	T	A	.	.	MAF_INRAE=22.152;MAF_USDA=5.882
NC_035094.1	13113803	.	T	A	.	.	MAF_INRAE=43.038;MAF_USDA=36.471
NC_035094.1	13113817	.	C	T	.	.	MAF_INRAE=43.038;MAF_USDA=36.471
NC_035094.1	13113836	.	A	G	.	.	MAF_INRAE=43.671;MAF_USDA=37.059
NC_035094.1	13113916	.	A	T	.	.	MAF_USDA=6.557
NC_035094.1	13113923	.	T	G	.	.	MAF_INRAE=22.152;MAF_USDA=5.294
NC_035094.1	13113925	.	A	C	.	.	MAF_USDA=6.557
NC_035094.1	13113938	.	ACGC	ACGT	.	.	MAF_USDA=41.667
NC_035094.1	13113941	.	C	T	.	.	MAF_USDA=30.328
NC_035094.1	13113949	.	C	A	.	.	MAF_INRAE=22.152;MAF_USDA=5.882
NC_035094.1	13113952	.	T	G	.	.	MAF_USDA=1.639
NC_035094.1	13114021	.	A	G	.	.	MAF_INRAE=47.368;MAF_USDA=43.75
NC_035094.1	13114035	.	G	T	.	.	MAF_INRAE=31.013;MAF_USDA=43.529
NC_035094.1	13114056	.	C	T	.	.	MAF_INRAE=21.053;MAF_USDA=44.118
NC_035094.1	13114057	.	G	A	.	.	MAF_INRAE=26.316;MAF_USDA=5.882
NC_035094.1	13114176	.	A	C	.	.	MAF_INRAE=44.304;MAF_USDA=41.667
NC_035094.1	13114184	.	T	G	.	.	MAF_INRAE=36.076;MAF_USDA=45.882
NC_035094.1	13114186	.	C	A	.	.	MAF_INRAE=11.392;MAF_USDA=1.639
NC_035094.1	13114203	.	C	A	.	.	MAF_INRAE=42.405;MAF_USDA=38.235
NC_035094.1	13114208	.	C	A	.	.	MAF_INRAE=22.152;MAF_USDA=8.824
NC_035094.1	13114219	.	C	T	.	.	MAF_USDA=13.529
NC_035094.1	13114255	.	G	A	.	.	MAF_USDA=5.738
NC_035094.1	13114276	.	A	G	.	.	MAF_INRAE=36.076;MAF_USDA=43.529
NC_035094.1	13114277	.	C	T	.	.	MAF_INRAE=40.833;MAF_USDA=43.529
NC_035094.1	13114303	.	T	A	.	.	MAF_INRAE=38.333
NC_035094.1	13114370	.	C	T	.	.	MAF_INRAE=33.544;MAF_USDA=11.176
NC_035094.1	13114433	.	C	A	.	.	MAF_INRAE=47.368;MAF_USDA=37.647
NC_035094.1	13114456	.	G	A	.	.	MAF_USDA=38.69
NC_035094.1	13114466	.	G	A	.	.	MAF_USDA=10.833
NC_035094.1	13114798	.	T	C	.	.	MAF_USDA=6.557
NC_035094.1	13114803	.	G	T	.	.	MAF_INRAE=33.544;MAF_USDA=11.176
NC_035094.1	13114814	.	G	T	.	.	MAF_INRAE=47.368
NC_035094.1	13114823	.	A	C	.	.	MAF_INRAE=19.62;MAF_USDA=5.882
NC_035094.1	13114833	.	G	T	.	.	MAF_INRAE=3.333;MAF_USDA=27.059
NC_035094.1	13114849	.	G	A	.	.	MAF_INRAE=43.038;MAF_USDA=37.647
NC_035094.1	13114895	.	G	T	.	.	MAF_INRAE=38.333;MAF_USDA=41.667
NC_035094.1	13114909	.	T	C	.	.	MAF_INRAE=41.772;MAF_USDA=37.059
NC_035094.1	13114926	.	T	C	.	.	MAF_INRAE=41.139;MAF_USDA=35.882
NC_035094.1	13114960	.	C	A	.	.	MAF_INRAE=41.139;MAF_USDA=37.059
NC_035094.1	13114964	.	A	C	.	.	MAF_USDA=14.583
NC_035094.1	13115045	.	G	T	.	.	MAF_INRAE=22.152;MAF_USDA=17.059
NC_035094.1	13115072	.	T	G	.	.	MAF_INRAE=24.684;MAF_USDA=21.176
NC_035094.1	13115081	.	G	A	.	.	MAF_INRAE=3.333;MAF_USDA=35.714
NC_035094.1	13115099	.	G	A	.	.	MAF_USDA=4.167
NC_035094.1	13115120	.	C	T	.	.	MAF_INRAE=1.667
NC_035094.1	13115122	.	A	G	.	.	MAF_INRAE=2.532;MAF_USDA=7.059
NC_035094.1	13115363	.	G	T	.	.	MAF_USDA=4.918
NC_035094.1	13115439	.	G	A	.	.	MAF_INRAE=37.975;MAF_USDA=29.412
NC_035094.1	13115512	.	T	C	.	.	MAF_INRAE=22.152;MAF_USDA=7.377
NC_035094.1	13115521	.	C	A	.	.	MAF_INRAE=39.873;MAF_USDA=25.294
NC_035094.1	13115535	.	T	C	.	.	MAF_INRAE=39.873;MAF_USDA=33.529
NC_035094.1	13115588	.	C	A	.	.	MAF_INRAE=39.873;MAF_USDA=34.118
NC_035094.1	13115615	.	C	T	.	.	MAF_INRAE=5.063;MAF_USDA=46.471
NC_035094.1	13115675	.	A	G	.	.	MAF_USDA=4.098
NC_035094.1	13115685	.	G	A	.	.	MAF_USDA=6.557
NC_035094.1	13115690	.	T	A	.	.	MAF_INRAE=41.667;MAF_USDA=19.412
NC_035094.1	13115706	.	T	G	.	.	MAF_INRAE=39.167;MAF_USDA=13.529
NC_035094.1	13115769	.	A	G	.	.	MAF_INRAE=18.354;MAF_USDA=21.176
NC_035094.1	13115865	.	C	A	.	.	MAF_INRAE=3.797;MAF_USDA=49.412
NC_035094.1	13115891	.	G	A	.	.	MAF_USDA=3.279
NC_035094.1	13115906	.	G	A	.	.	MAF_USDA=7.377
NC_035094.1	13115910	.	A	G	.	.	MAF_USDA=6.557
NC_035094.1	13115915	.	T	C	.	.	MAF_INRAE=3.797;MAF_USDA=50.0
NC_035094.1	13115968	.	G	A	.	.	MAF_INRAE=3.797;MAF_USDA=43.529
NC_035094.1	13116020	.	A	G	.	.	MAF_USDA=4.167
NC_035094.1	13116167	.	C	T	.	.	MAF_INRAE=21.519;MAF_USDA=5.294
NC_035094.1	13116198	.	G	A	.	.	MAF_USDA=1.639
NC_035094.1	13116205	.	G	A	.	.	MAF_INRAE=20.0;MAF_USDA=5.294
NC_035094.1	13116212	.	C	T	.	.	MAF_USDA=5.882
NC_035094.1	13116232	.	G	C	.	.	MAF_INRAE=20.886;MAF_USDA=2.083
NC_035094.1	13116233	.	C	G	.	.	MAF_INRAE=20.833;MAF_USDA=4.706
NC_035094.1	13116273	.	G	A	.	.	MAF_INRAE=37.5;MAF_USDA=33.529
NC_035094.1	13116279	.	A	G	.	.	MAF_INRAE=37.5;MAF_USDA=33.529
NC_035094.1	13116288	.	G	A	.	.	MAF_INRAE=1.667;MAF_USDA=2.941
NC_035094.1	13116293	.	G	A	.	.	MAF_INRAE=1.667;MAF_USDA=2.941
NC_035094.1	13116357	.	A	G	.	.	MAF_INRAE=22.152;MAF_USDA=13.529
NC_035094.1	13116363	.	C	T	.	.	MAF_INRAE=1.667
NC_035094.1	13116366	.	T	C	.	.	MAF_INRAE=17.722;MAF_USDA=15.882
NC_035094.1	13116378	.	G	C	.	.	MAF_INRAE=33.544;MAF_USDA=8.824
NC_035094.1	13116429	.	C	T	.	.	MAF_INRAE=1.667;MAF_USDA=5.882
NC_035094.1	13116435	.	C	G	.	.	MAF_INRAE=25.949;MAF_USDA=48.235
NC_035094.1	13116444	.	G	A	.	.	MAF_INRAE=15.789
NC_035094.1	13116446	.	C	T	.	.	MAF_USDA=1.639
NC_035094.1	13116507	.	A	G	.	.	MAF_INRAE=39.873;MAF_USDA=30.0
NC_035094.1	13116594	.	G	A	.	.	MAF_INRAE=39.241;MAF_USDA=29.412
NC_035094.1	13116603	.	T	G	.	.	MAF_INRAE=39.241;MAF_USDA=29.412
NC_035094.1	13116646	.	T	G	.	.	MAF_INRAE=5.063;MAF_USDA=47.647
NC_035094.1	13116652	.	C	A	.	.	MAF_INRAE=44.304;MAF_USDA=24.118
NC_035094.1	13116654	.	G	A	.	.	MAF_INRAE=38.333;MAF_USDA=24.706
NC_035094.1	13116673	.	G	T	.	.	MAF_INRAE=33.544;MAF_USDA=14.118
NC_035094.1	13116681	.	A	C	.	.	MAF_INRAE=33.544;MAF_USDA=14.118
NC_035094.1	13116684	.	A	G	.	.	MAF_INRAE=37.5;MAF_USDA=14.118
NC_035094.1	13116685	.	C	A	.	.	MAF_INRAE=37.5;MAF_USDA=14.118
NC_035094.1	13116712	.	A	T	.	.	MAF_INRAE=33.544;MAF_USDA=15.294
NC_035094.1	13116768	.	C	G	.	.	MAF_INRAE=39.873;MAF_USDA=28.235
NC_035094.1	13116771	.	C	G	.	.	MAF_INRAE=42.5;MAF_USDA=20.0
NC_035094.1	13116783	.	C	T	.	.	MAF_INRAE=32.911;MAF_USDA=14.706
NC_035094.1	13116803	.	T	C	.	.	MAF_INRAE=1.667;MAF_USDA=23.529
NC_035094.1	13116874	.	A	C	.	.	MAF_USDA=1.639
NC_035094.1	13116879	.	A	T	.	.	MAF_USDA=5.738
NC_035094.1	13116927	.	C	A	.	.	MAF_USDA=8.235
NC_035094.1	13117011	.	G	A	.	.	MAF_USDA=1.639
NC_035094.1	13117030	.	G	A	.	.	MAF_INRAE=6.329;MAF_USDA=45.882
NC_035094.1	13117165	.	G	C	.	.	MAF_INRAE=15.0;MAF_USDA=12.353
NC_035094.1	13117221	.	C	A	.	.	MAF_USDA=14.583
NC_035094.1	13117257	.	A	T	.	.	MAF_INRAE=22.152;MAF_USDA=21.765
NC_035094.1	13117279	.	C	T	.	.	MAF_USDA=3.279
NC_035094.1	13117309	.	G	A	.	.	MAF_INRAE=22.152;MAF_USDA=5.882
NC_035094.1	13117325	.	A	T	.	.	MAF_USDA=2.353
NC_035094.1	13117392	.	T	A	.	.	MAF_USDA=35.417
NC_035094.1	13117400	.	T	G	.	.	MAF_INRAE=7.5;MAF_USDA=10.417
NC_035094.1	13117402	.	A	T	.	.	MAF_INRAE=37.975;MAF_USDA=37.5
NC_035094.1	13117412	.	T	C	.	.	MAF_INRAE=15.0;MAF_USDA=7.647
NC_035094.1	13117489	.	T	G	.	.	MAF_INRAE=15.0;MAF_USDA=9.836
NC_035094.1	13117539	.	C	A	.	.	MAF_USDA=6.557
NC_035094.1	13117541	.	G	T	.	.	MAF_INRAE=21.519;MAF_USDA=10.0
NC_035094.1	13117674	.	C	A	.	.	MAF_USDA=1.639
NC_035094.1	13117701	.	C	T	.	.	MAF_INRAE=22.152;MAF_USDA=5.882
NC_035094.1	13117726	.	C	A	.	.	MAF_USDA=1.639
NC_035094.1	13117735	.	A	T	.	.	MAF_INRAE=37.975;MAF_USDA=22.353
NC_035094.1	13117743	.	G	A	.	.	MAF_INRAE=37.975;MAF_USDA=22.941
NC_035094.1	13117764	.	G	T	.	.	MAF_INRAE=37.975;MAF_USDA=23.529
NC_035094.1	13117899	.	A	T	.	.	MAF_INRAE=6.667;MAF_USDA=8.235
NC_035094.1	13117902	.	C	T	.	.	MAF_USDA=5.738
NC_035094.1	13117927	.	G	A	.	.	MAF_USDA=9.412
NC_035094.1	13117948	.	T	C	.	.	MAF_INRAE=17.722;MAF_USDA=1.176
NC_035094.1	13117990	.	C	T	.	.	MAF_INRAE=27.848;MAF_USDA=48.81
NC_035094.1	13118040	.	T	C	.	.	MAF_USDA=13.529
NC_035094.1	13118130	.	A	G	.	.	MAF_INRAE=2.532;MAF_USDA=3.529
NC_035094.1	13118136	.	T	G	.	.	MAF_INRAE=2.532;MAF_USDA=3.529
NC_035094.1	13118369	.	T	C	.	.	MAF_USDA=4.098
NC_035094.1	13118410	.	C	A	.	.	MAF_USDA=4.098
NC_035094.1	13118447	.	T	C	.	.	MAF_USDA=9.412
NC_035094.1	13118455	.	C	T	.	.	MAF_USDA=1.639
NC_035094.1	13118468	.	C	G	.	.	MAF_USDA=1.639
NC_035094.1	13118624	.	A	C	.	.	MAF_INRAE=20.833;MAF_USDA=5.357
NC_035094.1	13118660	.	A	G	.	.	MAF_USDA=4.706
NC_035094.1	13118690	.	A	C	.	.	MAF_INRAE=30.0;MAF_USDA=18.75
NC_035094.1	13118729	.	A	G	.	.	MAF_INRAE=19.167;MAF_USDA=25.0
NC_035094.1	13118739	.	G	A	.	.	MAF_INRAE=20.0;MAF_USDA=29.167
NC_035094.1	13118790	.	C	T	.	.	MAF_INRAE=1.667;MAF_USDA=18.75
NC_035094.1	13118992	.	G	A	.	.	MAF_INRAE=2.5;MAF_USDA=15.294
NC_035094.1	13119042	.	G	T	.	.	MAF_INRAE=8.228
NC_035094.1	13119049	.	G	C	.	.	MAF_INRAE=20.833;MAF_USDA=12.941
NC_035094.1	13119080	.	A	G	.	.	MAF_INRAE=3.797;MAF_USDA=41.765
NC_035094.1	13119101	.	A	G	.	.	MAF_INRAE=29.114;MAF_USDA=48.824
NC_035094.1	13119111	.	T	G	.	.	MAF_INRAE=20.833;MAF_USDA=2.941
NC_035094.1	13119119	.	C	T	.	.	MAF_USDA=6.557
NC_035094.1	13119162	.	T	C	.	.	MAF_USDA=3.279
NC_035094.1	13119218	.	A	T	.	.	MAF_INRAE=13.333
NC_035094.1	13119219	.	C	T	.	.	MAF_INRAE=19.167;MAF_USDA=12.5
NC_035094.1	13119274	.	C	A	.	.	MAF_USDA=4.918
NC_035094.1	13119292	.	A	G	.	.	MAF_INRAE=15.833;MAF_USDA=10.588
NC_035094.1	13119341	.	A	T	.	.	MAF_INRAE=12.5;MAF_USDA=2.459
NC_035094.1	13119376	.	A	G	.	.	MAF_USDA=12.5
NC_035094.1	13119380	.	T	G	.	.	MAF_USDA=27.381
NC_035094.1	13119381	.	T	C	.	.	MAF_USDA=25.595
NC_035094.1	13119393	.	C	T	.	.	MAF_USDA=25.0
NC_035094.1	13119405	.	A	C	.	.	MAF_INRAE=6.667
NC_035094.1	13119419	.	G	A	.	.	MAF_USDA=8.824
NC_035094.1	13119442	.	G	A	.	.	MAF_INRAE=12.5;MAF_USDA=17.059
NC_035094.1	13119454	.	T	C	.	.	MAF_USDA=4.918
NC_035094.1	13119526	.	C	T	.	.	MAF_INRAE=31.667;MAF_USDA=35.294
NC_035094.1	13119546	.	T	C	.	.	MAF_USDA=2.459
NC_035094.1	13119582	.	A	G	.	.	MAF_USDA=2.459
NC_035094.1	13119629	.	T	C	.	.	MAF_INRAE=15.0;MAF_USDA=11.765
NC_035094.1	13119635	.	C	T	.	.	MAF_USDA=1.639
NC_035094.1	13119667	.	T	C	.	.	MAF_INRAE=27.5;MAF_USDA=12.941
NC_035094.1	13119713	.	C	T	.	.	MAF_USDA=5.738
NC_035094.1	13119722	.	C	T	.	.	MAF_USDA=2.459
NC_035094.1	13119729	.	A	T	.	.	MAF_INRAE=20.833;MAF_USDA=4.706
NC_035094.1	13119739	.	C	T	.	.	MAF_INRAE=45.0
NC_035094.1	13119743	.	G	A	.	.	MAF_USDA=8.235
NC_035094.1	13119773	.	G	T	.	.	MAF_USDA=9.412
NC_035094.1	13119888	.	T	G	.	.	MAF_USDA=4.237
NC_035094.1	13119889	.	T	G	.	.	MAF_INRAE=29.114;MAF_USDA=49.405
NC_035094.1	13119896	.	A	T	.	.	MAF_USDA=1.667
NC_035094.1	13119911	.	A	C	.	.	MAF_INRAE=6.667
NC_035094.1	13119916	.	C	T	.	.	MAF_USDA=1.639
NC_035094.1	13120000	.	A	C	.	.	MAF_INRAE=27.215;MAF_USDA=14.118
NC_035094.1	13120074	.	C	T	.	.	MAF_INRAE=3.333;MAF_USDA=1.667
NC_035094.1	13120091	.	G	C	.	.	MAF_USDA=8.333
NC_035094.1	13120114	.	A	G	.	.	MAF_INRAE=14.167;MAF_USDA=11.765
NC_035094.1	13120237	.	T	A	.	.	MAF_INRAE=22.152;MAF_USDA=5.882
NC_035094.1	13120282	.	C	A	.	.	MAF_INRAE=35.443;MAF_USDA=35.294
NC_035094.1	13120284	.	C	T	.	.	MAF_USDA=1.639
NC_035094.1	13120285	.	G	A	.	.	MAF_INRAE=8.228;MAF_USDA=3.279
NC_035094.1	13120339	.	A	T	.	.	MAF_INRAE=18.987;MAF_USDA=34.706
NC_035094.1	13120414	.	C	T	.	.	MAF_USDA=1.639
NC_035094.1	13120586	.	A	G	.	.	MAF_INRAE=5.833
NC_035094.1	13120590	.	C	A	.	.	MAF_INRAE=33.544;MAF_USDA=30.0
NC_035094.1	13120601	.	T	G	.	.	MAF_INRAE=19.167
NC_035094.1	13120634	.	C	T	.	.	MAF_INRAE=14.167
NC_035094.1	13120686	.	G	A	.	.	MAF_USDA=1.639
NC_035094.1	13120689	.	G	A	.	.	MAF_USDA=1.639
NC_035094.1	13120770	.	A	G	.	.	MAF_INRAE=6.962;MAF_USDA=12.353
NC_035094.1	13120784	.	T	C	.	.	MAF_INRAE=8.228;MAF_USDA=4.098
NC_035094.1	13120788	.	A	G	.	.	MAF_USDA=1.639
NC_035094.1	13120804	.	C	T	.	.	MAF_USDA=1.639
NC_035094.1	13120813	.	C	T	.	.	MAF_INRAE=22.152;MAF_USDA=9.412
NC_035094.1	13120856	.	C	T	.	.	MAF_INRAE=43.671;MAF_USDA=39.412
NC_035094.1	13120887	.	T	G	.	.	MAF_INRAE=3.333;MAF_USDA=15.882
NC_035094.1	13120907	.	G	A	.	.	MAF_USDA=9.412
NC_035094.1	13120968	.	C	A	.	.	MAF_INRAE=24.684;MAF_USDA=18.235
NC_035094.1	13120969	.	A	T	.	.	MAF_INRAE=3.333
NC_035094.1	13120970	.	T	A	.	.	MAF_INRAE=16.667;MAF_USDA=12.353
NC_035094.1	13120971	.	T	A	.	.	MAF_USDA=9.412
NC_035094.1	13120973	.	T	G	.	.	MAF_USDA=20.833
NC_035094.1	13120977	.	A	T	.	.	MAF_INRAE=30.38;MAF_USDA=7.647
NC_035094.1	13120996	.	G	A	.	.	MAF_INRAE=22.152;MAF_USDA=5.882
NC_035094.1	13121016	.	T	G	.	.	MAF_USDA=1.639
NC_035094.1	13121080	.	G	C	.	.	MAF_INRAE=18.987;MAF_USDA=34.706
NC_035094.1	13121106	.	T	A	.	.	MAF_INRAE=26.316;MAF_USDA=23.529
NC_035094.1	13121124	.	G	T	.	.	MAF_USDA=1.639
NC_035094.1	13121155	.	A	T	.	.	MAF_INRAE=41.139;MAF_USDA=41.176
NC_035094.1	13121218	.	C	T	.	.	MAF_INRAE=22.152;MAF_USDA=8.235
NC_035094.1	13121227	.	C	T	.	.	MAF_INRAE=22.152;MAF_USDA=8.235
NC_035094.1	13121287	.	G	A	.	.	MAF_INRAE=22.152;MAF_USDA=8.235
NC_035094.1	13121347	.	T	A	.	.	MAF_INRAE=48.101;MAF_USDA=37.647
NC_035094.1	13121356	.	G	T	.	.	MAF_INRAE=8.228;MAF_USDA=2.459
NC_035094.1	13121365	.	G	A	.	.	MAF_USDA=4.098
NC_035094.1	13121372	.	G	T	.	.	MAF_INRAE=3.333;MAF_USDA=15.294
NC_035094.1	13121373	.	T	C	.	.	MAF_INRAE=18.987;MAF_USDA=40.0
NC_035094.1	13121400	.	A	G	.	.	MAF_INRAE=25.949;MAF_USDA=13.529
NC_035094.1	13121452	.	G	A	.	.	MAF_INRAE=3.333;MAF_USDA=10.588
NC_035094.1	13121519	.	A	T	.	.	MAF_USDA=2.459
NC_035094.1	13121523	.	A	G	.	.	MAF_INRAE=8.228
NC_035094.1	13121534	.	A	G	.	.	MAF_INRAE=2.5
NC_035094.1	13121535	.	C	T	.	.	MAF_INRAE=2.5
NC_035094.1	13121553	.	C	T	.	.	MAF_INRAE=24.051;MAF_USDA=43.452
NC_035094.1	13121555	.	G	A	.	.	MAF_USDA=14.583
NC_035094.1	13121566	.	T	G	.	.	MAF_INRAE=32.278;MAF_USDA=41.765
NC_035094.1	13121612	.	C	T	.	.	MAF_INRAE=44.304;MAF_USDA=36.471
NC_035094.1	13121622	.	C	T	.	.	MAF_INRAE=6.667;MAF_USDA=4.918
NC_035094.1	13121632	.	T	A	.	.	MAF_INRAE=17.089;MAF_USDA=14.583
NC_035094.1	13121643	.	A	T	.	.	MAF_INRAE=23.418;MAF_USDA=44.118
NC_035094.1	13121672	.	G	A	.	.	MAF_INRAE=26.582;MAF_USDA=17.059
NC_035094.1	13121697	.	A	T	.	.	MAF_INRAE=49.367;MAF_USDA=42.353
NC_035094.1	13121718	.	C	T	.	.	MAF_INRAE=41.772;MAF_USDA=41.765
NC_035094.1	13121739	.	C	T	.	.	MAF_INRAE=47.468;MAF_USDA=34.118
NC_035094.1	13121741	.	T	C	.	.	MAF_INRAE=24.167;MAF_USDA=24.118
NC_035094.1	13121769	.	G	A	.	.	MAF_INRAE=3.165
NC_035094.1	13121822	.	A	T	.	.	MAF_INRAE=47.368;MAF_USDA=7.229
NC_035094.1	13121848	.	C	T	.	.	MAF_USDA=11.585
NC_035094.1	13121887	.	T	C	.	.	MAF_INRAE=36.842;MAF_USDA=33.333
NC_035094.1	13121889	.	A	T	.	.	MAF_USDA=37.5
NC_035094.1	13121893	.	C	T	.	.	MAF_USDA=14.583
NC_035094.1	13121902	.	T	C	.	.	MAF_INRAE=25.316;MAF_USDA=22.917
NC_035094.1	13121915	.	T	A	.	.	MAF_INRAE=26.316;MAF_USDA=2.459
NC_035094.1	13121944	.	C	A	.	.	MAF_USDA=1.639
NC_035094.1	13121961	.	A	G	.	.	MAF_INRAE=25.0;MAF_USDA=28.235
NC_035094.1	13122028	.	C	T	.	.	MAF_INRAE=30.38;MAF_USDA=8.824
NC_035094.1	13122052	.	A	C	.	.	MAF_USDA=3.279
NC_035094.1	13122064	.	T	C	.	.	MAF_USDA=1.639
NC_035094.1	13122066	.	T	C	.	.	MAF_INRAE=2.532;MAF_USDA=5.294
NC_035094.1	13122084	.	G	A	.	.	MAF_INRAE=22.152;MAF_USDA=8.824
NC_035094.1	13122109	.	T	C	.	.	MAF_USDA=7.377
NC_035094.1	13122141	.	C	A	.	.	MAF_USDA=3.529
NC_035094.1	13122225	.	A	C	.	.	MAF_INRAE=32.911;MAF_USDA=21.176
NC_035094.1	13122247	.	G	C	.	.	MAF_USDA=1.639
NC_035094.1	13122262	.	C	T	.	.	MAF_INRAE=2.532;MAF_USDA=12.941
NC_035094.1	13122291	.	G	A	.	.	MAF_USDA=13.934
NC_035094.1	13122364	.	A	G	.	.	MAF_INRAE=22.152
NC_035094.1	13122475	.	A	C	.	.	MAF_INRAE=8.228;MAF_USDA=37.647
NC_035094.1	13122506	.	G	T	.	.	MAF_INRAE=37.342;MAF_USDA=18.824
NC_035094.1	13122596	.	C	T	.	.	MAF_INRAE=25.949;MAF_USDA=9.412
NC_035094.1	13122697	.	A	C	.	.	MAF_INRAE=22.152;MAF_USDA=4.118
NC_035094.1	13122701	.	A	G	.	.	MAF_INRAE=6.667
NC_035094.1	13122765	.	G	A	.	.	MAF_INRAE=22.152;MAF_USDA=6.471
NC_035094.1	13122855	.	T	C	.	.	MAF_INRAE=44.304;MAF_USDA=33.529
NC_035094.1	13122856	.	A	T	.	.	MAF_INRAE=41.667;MAF_USDA=25.0
NC_035094.1	13122890	.	G	A	.	.	MAF_INRAE=25.949;MAF_USDA=9.412
NC_035094.1	13122935	.	G	A	.	.	MAF_INRAE=23.333;MAF_USDA=20.588
NC_035094.1	13122971	.	G	A	.	.	MAF_INRAE=43.333;MAF_USDA=46.471
NC_035094.1	13122982	.	A	C	.	.	MAF_INRAE=22.152;MAF_USDA=10.0
NC_035094.1	13123071	.	C	G	.	.	MAF_INRAE=7.595;MAF_USDA=13.529
NC_035094.1	13123127	.	G	A	.	.	MAF_USDA=1.639
NC_035094.1	13123131	.	C	A	.	.	MAF_INRAE=6.667
NC_035094.1	13123200	.	T	C	.	.	MAF_INRAE=32.911;MAF_USDA=49.412
NC_035094.1	13123221	.	T	A	.	.	MAF_INRAE=14.167;MAF_USDA=43.529
NC_035094.1	13123241	.	G	A	.	.	MAF_USDA=1.639
NC_035094.1	13123268	.	T	C	.	.	MAF_INRAE=39.873;MAF_USDA=39.412
NC_035094.1	13123269	.	G	A	.	.	MAF_USDA=5.738
NC_035094.1	13123308	.	C	T	.	.	MAF_USDA=2.353
NC_035094.1	13123352	.	A	C	.	.	MAF_INRAE=2.532;MAF_USDA=2.941
NC_035094.1	13123496	.	G	T	.	.	MAF_USDA=2.381
NC_035094.1	13123502	.	C	A	.	.	MAF_INRAE=2.532;MAF_USDA=10.714
NC_035094.1	13123658	.	T	C	.	.	MAF_INRAE=29.747;MAF_USDA=23.529
NC_035094.1	13123662	.	T	C	.	.	MAF_INRAE=5.833;MAF_USDA=18.824
NC_035094.1	13123719	.	T	G	.	.	MAF_INRAE=21.519;MAF_USDA=5.882
NC_035094.1	13123815	.	C	T	.	.	MAF_INRAE=45.57;MAF_USDA=20.588
NC_035094.1	13123824	.	C	G	.	.	MAF_INRAE=45.57;MAF_USDA=20.588
NC_035094.1	13123942	.	C	A	.	.	MAF_USDA=5.738
NC_035094.1	13123961	.	T	G	.	.	MAF_INRAE=11.392;MAF_USDA=18.824
NC_035094.1	13123981	.	G	C	.	.	MAF_USDA=1.639
NC_035094.1	13123987	.	A	G	.	.	MAF_INRAE=6.667;MAF_USDA=6.557
NC_035094.1	13124050	.	G	A	.	.	MAF_INRAE=6.667;MAF_USDA=5.882
NC_035094.1	13124053	.	G	A	.	.	MAF_INRAE=5.263
NC_035094.1	13124183	.	A	C	.	.	MAF_INRAE=15.0;MAF_USDA=7.647
NC_035094.1	13124282	.	C	A	.	.	MAF_INRAE=6.667;MAF_USDA=6.557
NC_035094.1	13124311	.	A	G	.	.	MAF_INRAE=22.152;MAF_USDA=5.882
NC_035094.1	13124347	.	T	G	.	.	MAF_INRAE=21.667;MAF_USDA=48.824
NC_035094.1	13124363	.	C	A	.	.	MAF_INRAE=3.333
NC_035094.1	13124372	.	T	A	.	.	MAF_INRAE=15.0;MAF_USDA=22.353
NC_035094.1	13124450	.	A	G	.	.	MAF_INRAE=6.667;MAF_USDA=4.918
NC_035094.1	13124466	.	A	C	.	.	MAF_INRAE=22.152;MAF_USDA=5.952
NC_035094.1	13124558	.	C	G	.	.	MAF_INRAE=10.759;MAF_USDA=18.824
NC_035094.1	13124588	.	C	T	.	.	MAF_INRAE=22.152;MAF_USDA=5.952
NC_035094.1	13124662	.	A	G	.	.	MAF_INRAE=10.759;MAF_USDA=20.833
NC_035094.1	13124915	.	T	A	.	.	MAF_INRAE=22.152;MAF_USDA=36.471
NC_035094.1	13124917	.	C	A	.	.	MAF_INRAE=48.333;MAF_USDA=25.882
NC_035094.1	13124951	.	G	T	.	.	MAF_INRAE=48.333;MAF_USDA=28.235
NC_035094.1	13124990	.	T	C	.	.	MAF_INRAE=49.367;MAF_USDA=26.471
NC_035094.1	13124993	.	T	A	.	.	MAF_USDA=1.639
NC_035094.1	13125104	.	T	G	.	.	MAF_USDA=1.639
NC_035094.1	13125185	.	G	A	.	.	MAF_INRAE=49.367;MAF_USDA=24.706
NC_035094.1	13125190	.	A	T	.	.	MAF_INRAE=3.797
NC_035094.1	13125200	.	G	T	.	.	MAF_INRAE=49.367;MAF_USDA=24.706
NC_035094.1	13125410	.	G	A	.	.	MAF_INRAE=48.101;MAF_USDA=16.471
NC_035094.1	13125422	.	G	C	.	.	MAF_INRAE=2.532
NC_035094.1	13125456	.	A	G	.	.	MAF_INRAE=10.759;MAF_USDA=19.412
NC_035094.1	13125551	.	A	T	.	.	MAF_INRAE=21.519;MAF_USDA=6.471
NC_035094.1	13125578	.	C	G	.	.	MAF_INRAE=3.165
NC_035094.1	13125677	.	G	A	.	.	MAF_USDA=1.639
NC_035094.1	13125799	.	G	A	.	.	MAF_USDA=5.738
NC_035094.1	13125811	.	C	T	.	.	MAF_INRAE=22.785;MAF_USDA=5.882
NC_035094.1	13126000	.	C	T	.	.	MAF_INRAE=5.263;MAF_USDA=1.639
NC_035094.1	13126011	.	A	T	.	.	MAF_USDA=15.882
NC_035094.1	13126064	.	G	T	.	.	MAF_USDA=2.353
NC_035094.1	13126139	.	A	T	.	.	MAF_INRAE=10.759;MAF_USDA=15.294
NC_035094.1	13126163	.	C	G	.	.	MAF_INRAE=27.215;MAF_USDA=47.647
NC_035094.1	13126269	.	A	T	.	.	MAF_USDA=15.882
NC_035094.1	13126309	.	C	A	.	.	MAF_USDA=16.471
NC_035094.1	13126415	.	C	A	.	.	MAF_INRAE=50.0;MAF_USDA=39.583
NC_035094.1	13126423	.	G	A	.	.	MAF_USDA=16.471
NC_035094.1	13126427	.	T	C	.	.	MAF_INRAE=27.215;MAF_USDA=41.765
NC_035094.1	13126433	.	C	T	.	.	MAF_INRAE=28.481;MAF_USDA=12.941
NC_035094.1	13126477	.	G	A	.	.	MAF_INRAE=49.367;MAF_USDA=34.706
NC_035094.1	13126568	.	C	T	.	.	MAF_INRAE=49.367;MAF_USDA=34.706
NC_035094.1	13126719	.	T	A	.	.	MAF_INRAE=22.152;MAF_USDA=7.059
NC_035094.1	13126747	.	C	G	.	.	MAF_USDA=3.529
NC_035094.1	13126758	.	C	T	.	.	MAF_USDA=20.0
NC_035094.1	13126798	.	A	C	.	.	MAF_USDA=13.529
NC_035094.1	13126804	.	C	T	.	.	MAF_INRAE=22.152;MAF_USDA=5.882
NC_035094.1	13126842	.	T	C	.	.	MAF_USDA=9.412
NC_035094.1	13126866	.	G	A	.	.	MAF_INRAE=1.667
NC_035094.1	13126873	.	G	A	.	.	MAF_USDA=28.571
NC_035094.1	13127022	.	G	T	.	.	MAF_USDA=25.882
NC_035094.1	13127046	.	G	A	.	.	MAF_USDA=1.639
NC_035094.1	13127049	.	G	C	.	.	MAF_INRAE=46.835;MAF_USDA=34.706
NC_035094.1	13127129	.	T	A	.	.	MAF_INRAE=15.0;MAF_USDA=16.471
NC_035094.1	13127252	.	T	G	.	.	MAF_INRAE=27.215;MAF_USDA=41.176
NC_035094.1	13127340	.	T	C	.	.	MAF_USDA=8.197
NC_035094.1	13127408	.	T	C	.	.	MAF_INRAE=50.0;MAF_USDA=35.294
NC_035094.1	13127421	.	A	T	.	.	MAF_USDA=4.167
NC_035094.1	13127423	.	A	T	.	.	MAF_USDA=4.167
NC_035094.1	13127425	.	A	G	.	.	MAF_USDA=4.167
NC_035094.1	13127427	.	A	C	.	.	MAF_INRAE=20.833;MAF_USDA=6.471
NC_035094.1	13127428	.	T	A	.	.	MAF_USDA=4.167
NC_035094.1	13127431	.	A	T	.	.	MAF_USDA=4.167
NC_035094.1	13127516	.	G	T	.	.	MAF_INRAE=22.152;MAF_USDA=46.429
NC_035094.1	13127544	.	C	A	.	.	MAF_INRAE=6.667
NC_035094.1	13127553	.	C	A	.	.	MAF_INRAE=22.152;MAF_USDA=6.548
NC_035094.1	13127653	.	A	C	.	.	MAF_INRAE=2.532;MAF_USDA=2.353
NC_035094.1	13127686	.	G	T	.	.	MAF_INRAE=1.667
NC_035094.1	13127705	.	T	G	.	.	MAF_INRAE=22.152;MAF_USDA=44.118
NC_035094.1	13127716	.	T	G	.	.	MAF_USDA=7.377
NC_035094.1	13127737	.	G	C	.	.	MAF_USDA=1.639
NC_035094.1	13128073	.	G	T	.	.	MAF_INRAE=22.152;MAF_USDA=44.118
NC_035094.1	13128128	.	A	G	.	.	MAF_INRAE=44.304;MAF_USDA=37.059
NC_035094.1	13128178	.	G	T	.	.	MAF_INRAE=26.316;MAF_USDA=44.118
NC_035094.1	13128187	.	G	C	.	.	MAF_USDA=8.333
NC_035094.1	13128229	.	A	T	.	.	MAF_USDA=37.059
NC_035094.1	13128230	.	T	C	.	.	MAF_INRAE=41.667
NC_035094.1	13128232	.	T	C	.	.	MAF_USDA=37.059
NC_035094.1	13128233	.	G	A	.	.	MAF_USDA=37.059
NC_035094.1	13128234	.	A	T	.	.	MAF_USDA=37.059
NC_035094.1	13128245	.	A	T	.	.	MAF_USDA=37.059
NC_035094.1	13128246	.	T	C	.	.	MAF_USDA=37.059
NC_035094.1	13128247	.	G	A	.	.	MAF_USDA=37.059
NC_035094.1	13128250	.	A	T	.	.	MAF_INRAE=41.667;MAF_USDA=37.059
NC_035094.1	13128314	.	T	C	.	.	MAF_USDA=1.639
NC_035094.1	13128349	.	C	A	.	.	MAF_USDA=2.353
NC_035094.1	13128356	.	C	T	.	.	MAF_INRAE=23.418;MAF_USDA=10.588
NC_035094.1	13128362	.	T	G	.	.	MAF_USDA=2.353
NC_035094.1	13128368	.	G	C	.	.	MAF_USDA=4.918
NC_035094.1	13128388	.	G	T	.	.	MAF_USDA=1.639
NC_035094.1	13128477	.	G	A	.	.	MAF_INRAE=44.304;MAF_USDA=37.059
NC_035094.1	13128551	.	G	A	.	.	MAF_USDA=1.639
NC_035094.1	13128688	.	T	A	.	.	MAF_INRAE=6.667
NC_035094.1	13128694	.	C	T	.	.	MAF_USDA=4.918
NC_035094.1	13128821	.	T	C	.	.	MAF_INRAE=6.667
NC_035094.1	13128905	.	C	T	.	.	MAF_INRAE=44.304;MAF_USDA=38.824
NC_035094.1	13129024	.	C	T	.	.	MAF_USDA=1.639
NC_035094.1	13129076	.	C	T	.	.	MAF_USDA=7.377
NC_035094.1	13129096	.	T	C	.	.	MAF_INRAE=22.785;MAF_USDA=44.706
NC_035094.1	13129128	.	A	G	.	.	MAF_INRAE=2.532
NC_035094.1	13129189	.	G	A	.	.	MAF_INRAE=50.0;MAF_USDA=38.235
NC_035094.1	13129276	.	G	A	.	.	MAF_INRAE=2.532;MAF_USDA=4.918
NC_035094.1	13129319	.	C	T	.	.	MAF_INRAE=3.333
NC_035094.1	13129321	.	T	A	.	.	MAF_INRAE=1.667
NC_035094.1	13129330	.	G	A	.	.	MAF_INRAE=5.263
NC_035094.1	13129348	.	G	C	.	.	MAF_INRAE=22.152;MAF_USDA=48.235
NC_035094.1	13129400	.	G	A	.	.	MAF_USDA=2.353
NC_035094.1	13129436	.	C	T	.	.	MAF_USDA=1.639
NC_035094.1	13129437	.	A	T	.	.	MAF_INRAE=5.0
NC_035094.1	13129441	.	G	T	.	.	MAF_INRAE=1.667
NC_035094.1	13129466	.	A	C	.	.	MAF_INRAE=48.333;MAF_USDA=31.25
NC_035094.1	13129470	.	G	C	.	.	MAF_USDA=31.25
NC_035094.1	13129574	.	C	T	.	.	MAF_USDA=1.639
NC_035094.1	13129699	.	G	A	.	.	MAF_INRAE=49.167;MAF_USDA=34.706
NC_035094.1	13129724	.	C	T	.	.	MAF_INRAE=6.667
NC_035094.1	13129730	.	C	T	.	.	MAF_USDA=8.333
NC_035094.1	13129815	.	G	A	.	.	MAF_INRAE=22.785;MAF_USDA=6.471
NC_035094.1	13129832	.	C	T	.	.	MAF_USDA=4.918
NC_035094.1	13129871	.	C	G	.	.	MAF_INRAE=1.667
NC_035094.1	13129884	.	T	C	.	.	MAF_INRAE=22.152;MAF_USDA=8.235
NC_035094.1	13129892	.	A	T	.	.	MAF_INRAE=22.152;MAF_USDA=6.471
NC_035094.1	13130021	.	T	C	.	.	MAF_INRAE=27.215;MAF_USDA=15.294
NC_035094.1	13130053	.	G	A	.	.	MAF_INRAE=44.304;MAF_USDA=38.235
NC_035094.1	13130109	.	C	T	.	.	MAF_INRAE=44.304;MAF_USDA=38.235
NC_035094.1	13130131	.	A	C	.	.	MAF_INRAE=22.152;MAF_USDA=44.118
NC_035094.1	13130239	.	T	C	.	.	MAF_INRAE=22.152;MAF_USDA=33.333
NC_035094.1	13130271	.	C	T	.	.	MAF_INRAE=44.304;MAF_USDA=37.647
NC_035094.1	13130346	.	T	A	.	.	MAF_INRAE=22.785;MAF_USDA=48.824
NC_035094.1	13130362	.	A	T	.	.	MAF_INRAE=22.785;MAF_USDA=43.529
NC_035094.1	13130364	.	A	T	.	.	MAF_INRAE=15.833;MAF_USDA=15.882
NC_035094.1	13130403	.	C	A	.	.	MAF_USDA=3.279
NC_035094.1	13130480	.	T	A	.	.	MAF_INRAE=44.304;MAF_USDA=37.059
NC_035094.1	13130580	.	C	T	.	.	MAF_INRAE=6.667;MAF_USDA=1.639
NC_035094.1	13130609	.	A	G	.	.	MAF_INRAE=22.785;MAF_USDA=5.882
NC_035094.1	13130619	.	C	T	.	.	MAF_INRAE=50.0;MAF_USDA=35.882
NC_035094.1	13130620	.	C	T	.	.	MAF_INRAE=42.5;MAF_USDA=38.235
NC_035094.1	13130627	.	C	T	.	.	MAF_INRAE=23.418;MAF_USDA=12.353
NC_035094.1	13130633	.	G	A	.	.	MAF_INRAE=1.667
NC_035094.1	13130673	.	A	G	.	.	MAF_USDA=1.639
NC_035094.1	13130682	.	G	T	.	.	MAF_INRAE=2.532;MAF_USDA=2.353
NC_035094.1	13130684	.	C	T	.	.	MAF_INRAE=20.833;MAF_USDA=44.118
NC_035094.1	13130698	.	G	C	.	.	MAF_INRAE=6.667
NC_035094.1	13130701	.	C	T	.	.	MAF_INRAE=44.304;MAF_USDA=37.647
NC_035094.1	13130714	.	C	T	.	.	MAF_USDA=1.639
NC_035094.1	13130715	.	G	A	.	.	MAF_INRAE=23.418;MAF_USDA=12.353
NC_035094.1	13130743	.	C	A	.	.	MAF_INRAE=22.152;MAF_USDA=2.083
NC_035094.1	13130787	.	C	T	.	.	MAF_INRAE=6.667
NC_035094.1	13130828	.	G	T	.	.	MAF_USDA=6.25
NC_035094.1	13130829	.	A	G	.	.	MAF_USDA=31.25
NC_035094.1	13130850	.	C	T	.	.	MAF_INRAE=22.152;MAF_USDA=45.294
NC_035094.1	13130860	.	C	T	.	.	MAF_INRAE=44.304;MAF_USDA=38.235
NC_035094.1	13130861	.	C	T	.	.	MAF_INRAE=41.667;MAF_USDA=38.824
NC_035094.1	13130886	.	G	A	.	.	MAF_INRAE=23.418;MAF_USDA=10.588
NC_035094.1	13130931	.	C	T	.	.	MAF_INRAE=6.667
NC_035094.1	13130932	.	C	G	.	.	MAF_INRAE=44.304;MAF_USDA=38.235
NC_035094.1	13131009	.	G	A	.	.	MAF_USDA=1.639
NC_035094.1	13131179	.	C	A	.	.	MAF_INRAE=22.152;MAF_USDA=6.471
NC_035094.1	13131202	.	T	C	.	.	MAF_INRAE=1.667
NC_035094.1	13131211	.	T	A	.	.	MAF_INRAE=2.532;MAF_USDA=2.353
NC_035094.1	13131216	.	T	A	.	.	MAF_USDA=1.639
NC_035094.1	13131238	.	C	T	.	.	MAF_INRAE=22.152;MAF_USDA=5.882
NC_035094.1	13131283	.	G	T	.	.	MAF_USDA=7.377
NC_035094.1	13131294	.	C	A	.	.	MAF_INRAE=15.823;MAF_USDA=36.471
NC_035094.1	13131315	.	G	A	.	.	MAF_INRAE=15.823;MAF_USDA=36.471
NC_035094.1	13131353	.	T	G	.	.	MAF_INRAE=6.667
NC_035094.1	13131418	.	C	T	.	.	MAF_INRAE=22.152;MAF_USDA=7.059
NC_035094.1	13131440	.	A	C	.	.	MAF_USDA=8.197
NC_035094.1	13131441	.	A	C	.	.	MAF_USDA=1.639
NC_035094.1	13131446	.	A	T	.	.	MAF_INRAE=39.873;MAF_USDA=46.471
NC_035094.1	13131447	.	A	T	.	.	MAF_INRAE=25.833;MAF_USDA=25.882
NC_035094.1	13131480	.	A	C	.	.	MAF_INRAE=22.152;MAF_USDA=7.647
NC_035094.1	13131511	.	C	T	.	.	MAF_INRAE=22.152;MAF_USDA=7.647
NC_035094.1	13131566	.	G	A	.	.	MAF_USDA=3.279
NC_035094.1	13131587	.	A	G	.	.	MAF_INRAE=5.263
NC_035094.1	13131611	.	G	A	.	.	MAF_INRAE=22.152;MAF_USDA=6.471
NC_035094.1	13131628	.	G	A	.	.	MAF_USDA=2.353
NC_035094.1	13131877	.	T	G	.	.	MAF_INRAE=22.152;MAF_USDA=7.059
NC_035094.1	13131921	.	C	T	.	.	MAF_INRAE=2.532;MAF_USDA=2.381
NC_035094.1	13131989	.	A	G	.	.	MAF_INRAE=15.0;MAF_USDA=15.294
NC_035094.1	13132024	.	C	T	.	.	MAF_USDA=1.639
NC_035094.1	13132047	.	G	T	.	.	MAF_INRAE=21.519;MAF_USDA=8.235
NC_035094.1	13132335	.	T	G	.	.	MAF_INRAE=22.785;MAF_USDA=10.588
NC_035094.1	13132408	.	A	G	.	.	MAF_USDA=1.639
NC_035094.1	13132432	.	C	T	.	.	MAF_INRAE=2.532;MAF_USDA=4.918
NC_035094.1	13132625	.	G	A	.	.	MAF_USDA=1.639
NC_035094.1	13132664	.	G	A	.	.	MAF_USDA=2.941
NC_035094.1	13132733	.	C	A	.	.	MAF_USDA=1.639
NC_035094.1	13132744	.	T	C	.	.	MAF_INRAE=22.152;MAF_USDA=8.824
NC_035094.1	13132872	.	C	A	.	.	MAF_USDA=3.529
NC_035094.1	13132912	.	T	C	.	.	MAF_USDA=2.941
NC_035094.1	13132973	.	T	C	.	.	MAF_INRAE=10.759;MAF_USDA=6.557
NC_035094.1	13133010	.	A	G	.	.	MAF_USDA=2.459
NC_035094.1	13133017	.	C	T	.	.	MAF_USDA=3.279
NC_035094.1	13133142	.	G	A	.	.	MAF_USDA=2.353
NC_035094.1	13133259	.	C	A	.	.	MAF_INRAE=6.667
NC_035094.1	13133358	.	A	T	.	.	MAF_INRAE=3.333
NC_035094.1	13133704	.	C	G	.	.	MAF_USDA=1.639
NC_035094.1	13133753	.	G	A	.	.	MAF_INRAE=22.152;MAF_USDA=15.882
NC_035094.1	13133761	.	C	T	.	.	MAF_INRAE=2.532;MAF_USDA=2.353
NC_035094.1	13133817	.	G	A	.	.	MAF_USDA=4.918
NC_035094.1	13133887	.	C	T	.	.	MAF_USDA=5.738
NC_035094.1	13133915	.	A	G	.	.	MAF_INRAE=35.443;MAF_USDA=45.294
NC_035094.1	13133936	.	G	A	.	.	MAF_INRAE=13.291;MAF_USDA=47.647
NC_035094.1	13133961	.	G	T	.	.	MAF_INRAE=13.291;MAF_USDA=48.235
NC_035094.1	13133965	.	A	T	.	.	MAF_USDA=1.639
NC_035094.1	13133966	.	C	T	.	.	MAF_USDA=1.639
NC_035094.1	13133974	.	C	T	.	.	MAF_USDA=2.941
NC_035094.1	13134090	.	G	A	.	.	MAF_INRAE=46.835
NC_035094.1	13134101	.	G	T	.	.	MAF_INRAE=46.835;MAF_USDA=30.588
NC_035094.1	13134122	.	G	T	.	.	MAF_USDA=7.059
NC_035094.1	13134192	.	T	G	.	.	MAF_USDA=15.882
NC_035094.1	13134217	.	A	C	.	.	MAF_INRAE=5.0
NC_035094.1	13134233	.	A	G	.	.	MAF_INRAE=2.532
NC_035094.1	13134289	.	C	T	.	.	MAF_USDA=3.279
NC_035094.1	13134294	.	C	T	.	.	MAF_INRAE=10.759;MAF_USDA=32.941
NC_035094.1	13134320	.	T	G	.	.	MAF_USDA=12.5
NC_035094.1	13134381	.	A	C	.	.	MAF_USDA=2.941
NC_035094.1	13134388	.	A	T	.	.	MAF_INRAE=22.152;MAF_USDA=23.529
NC_035094.1	13134389	.	G	C	.	.	MAF_INRAE=19.167;MAF_USDA=23.529
NC_035094.1	13134428	.	G	C	.	.	MAF_INRAE=48.101;MAF_USDA=27.059
NC_035094.1	13134434	.	A	C	.	.	MAF_INRAE=22.152;MAF_USDA=42.353
NC_035094.1	13134480	.	A	G	.	.	MAF_USDA=2.353
NC_035094.1	13134485	.	G	A	.	.	MAF_USDA=3.279
NC_035094.1	13134487	.	G	A	.	.	MAF_INRAE=1.667;MAF_USDA=8.197
NC_035094.1	13134492	.	T	A	.	.	MAF_USDA=1.639
NC_035094.1	13134533	.	T	A	.	.	MAF_INRAE=1.667;MAF_USDA=15.882
NC_035094.1	13134808	.	C	T	.	.	MAF_INRAE=48.101;MAF_USDA=23.529
NC_035094.1	13134820	.	C	T	.	.	MAF_INRAE=1.667;MAF_USDA=7.377
NC_035094.1	13134824	.	C	A	.	.	MAF_INRAE=48.101;MAF_USDA=32.353
NC_035094.1	13134838	.	C	A	.	.	MAF_INRAE=48.101;MAF_USDA=22.353
NC_035094.1	13134883	.	C	T	.	.	MAF_USDA=3.279
NC_035094.1	13135005	.	C	T	.	.	MAF_INRAE=46.835;MAF_USDA=28.824
NC_035094.1	13135011	.	T	G	.	.	MAF_USDA=11.176
NC_035094.1	13135098	.	T	G	.	.	MAF_INRAE=13.924;MAF_USDA=28.235
NC_035094.1	13135143	.	T	C	.	.	MAF_INRAE=15.0;MAF_USDA=14.583
NC_035094.1	13135170	.	G	T	.	.	MAF_INRAE=22.152;MAF_USDA=5.882
NC_035094.1	13135241	.	A	G	.	.	MAF_USDA=7.647
NC_035094.1	13135299	.	G	C	.	.	MAF_USDA=3.279
NC_035094.1	13135369	.	G	A	.	.	MAF_INRAE=1.667;MAF_USDA=4.098
NC_035094.1	13135397	.	C	T	.	.	MAF_USDA=1.639
NC_035094.1	13135486	.	A	T	.	.	MAF_INRAE=22.152;MAF_USDA=5.882
NC_035094.1	13135487	.	C	G	.	.	MAF_INRAE=20.833;MAF_USDA=2.083
NC_035094.1	13135538	.	A	G	.	.	MAF_USDA=2.941
NC_035094.1	13135605	.	G	A	.	.	MAF_INRAE=29.114;MAF_USDA=7.647
NC_035094.1	13135692	.	A	T	.	.	MAF_USDA=2.459
NC_035094.1	13135742	.	C	A	.	.	MAF_INRAE=18.333;MAF_USDA=22.353
NC_035094.1	13135751	.	T	C	.	.	MAF_USDA=2.459
NC_035094.1	13135772	.	G	A	.	.	MAF_INRAE=20.833;MAF_USDA=2.083
NC_035094.1	13135863	.	A	G	.	.	MAF_INRAE=24.051;MAF_USDA=32.941
NC_035094.1	13135879	.	T	G	.	.	MAF_USDA=3.529
NC_035094.1	13136018	.	T	C	.	.	MAF_INRAE=45.57;MAF_USDA=15.882
NC_035094.1	13136028	.	G	A	.	.	MAF_INRAE=45.57;MAF_USDA=22.917
NC_035094.1	13136033	.	G	T	.	.	MAF_INRAE=5.063;MAF_USDA=9.524
NC_035094.1	13136034	.	A	C	.	.	MAF_INRAE=1.667;MAF_USDA=17.857
NC_035094.1	13136068	.	T	A	.	.	MAF_INRAE=1.667;MAF_USDA=8.333
NC_035094.1	13136072	.	G	A	.	.	MAF_INRAE=6.329;MAF_USDA=4.098
NC_035094.1	13136073	.	T	C	.	.	MAF_INRAE=1.667;MAF_USDA=8.197
NC_035094.1	13136079	.	A	G	.	.	MAF_INRAE=46.835;MAF_USDA=47.059
NC_035094.1	13136117	.	G	C	.	.	MAF_INRAE=46.203;MAF_USDA=16.471
NC_035094.1	13136118	.	G	A	.	.	MAF_USDA=4.118
NC_035094.1	13136190	.	T	C	.	.	MAF_INRAE=1.667;MAF_USDA=7.377
NC_035094.1	13136214	.	A	G	.	.	MAF_INRAE=20.886;MAF_USDA=5.882
NC_035094.1	13136224	.	T	A	.	.	MAF_INRAE=23.684
NC_035094.1	13136227	.	T	C	.	.	MAF_USDA=5.882
NC_035094.1	13136406	.	G	C	.	.	MAF_USDA=11.176
NC_035094.1	13136606	.	A	G	.	.	MAF_USDA=36.31
NC_035094.1	13136723	.	T	A	.	.	MAF_USDA=33.333
NC_035094.1	13136774	.	C	A	.	.	MAF_INRAE=43.333;MAF_USDA=37.5
NC_035094.1	13136794	.	C	T	.	.	MAF_INRAE=44.167;MAF_USDA=37.5
NC_035094.1	13136829	.	A	T	.	.	MAF_USDA=5.294
NC_035094.1	13136837	.	A	G	.	.	MAF_INRAE=27.5;MAF_USDA=49.405
NC_035094.1	13136877	.	G	A	.	.	MAF_INRAE=29.114;MAF_USDA=41.071
NC_035094.1	13136937	.	G	C	.	.	MAF_INRAE=22.152;MAF_USDA=5.882
NC_035094.1	13136950	.	A	G	.	.	MAF_USDA=2.459
NC_035094.1	13137087	.	A	G	.	.	MAF_INRAE=48.101;MAF_USDA=31.765
NC_035094.1	13137219	.	G	A	.	.	MAF_INRAE=28.481;MAF_USDA=44.706
NC_035094.1	13137235	.	C	G	.	.	MAF_USDA=8.824
NC_035094.1	13137261	.	T	A	.	.	MAF_INRAE=6.329;MAF_USDA=13.529
NC_035094.1	13137281	.	C	A	.	.	MAF_INRAE=21.519;MAF_USDA=1.176
NC_035094.1	13137323	.	A	C	.	.	MAF_USDA=2.459
NC_035094.1	13137513	.	A	C	.	.	MAF_INRAE=22.152;MAF_USDA=5.882
NC_035094.1	13137542	.	G	T	.	.	MAF_INRAE=47.468;MAF_USDA=29.412
NC_035094.1	13137636	.	G	A	.	.	MAF_USDA=11.176
NC_035094.1	13137667	.	T	A	.	.	MAF_INRAE=48.101;MAF_USDA=43.529
NC_035094.1	13137724	.	G	A	.	.	MAF_USDA=12.941
NC_035094.1	13137761	.	G	A	.	.	MAF_USDA=2.459
NC_035094.1	13137777	.	C	A	.	.	MAF_USDA=1.639
NC_035094.1	13137835	.	A	T	.	.	MAF_INRAE=23.418;MAF_USDA=11.176
NC_035094.1	13137904	.	C	T	.	.	MAF_INRAE=1.667
NC_035094.1	13137940	.	T	A	.	.	MAF_USDA=2.459
NC_035094.1	13137956	.	C	A	.	.	MAF_USDA=12.353
NC_035094.1	13138023	.	G	A	.	.	MAF_USDA=2.459
NC_035094.1	13138025	.	C	T	.	.	MAF_USDA=11.765
NC_035094.1	13138112	.	G	A	.	.	MAF_USDA=12.353
NC_035094.1	13138148	.	G	T	.	.	MAF_USDA=5.294
NC_035094.1	13138182	.	T	G	.	.	MAF_INRAE=25.949;MAF_USDA=26.471
NC_035094.1	13138183	.	T	C	.	.	MAF_INRAE=1.667;MAF_USDA=2.941
NC_035094.1	13138295	.	T	G	.	.	MAF_INRAE=23.418;MAF_USDA=11.176
NC_035094.1	13138323	.	T	G	.	.	MAF_INRAE=22.152;MAF_USDA=5.738
NC_035094.1	13138329	.	C	T	.	.	MAF_USDA=1.639
NC_035094.1	13138363	.	G	C	.	.	MAF_USDA=9.412
NC_035094.1	13138371	.	T	G	.	.	MAF_INRAE=8.228;MAF_USDA=22.941
NC_035094.1	13138372	.	C	A	.	.	MAF_INRAE=2.5;MAF_USDA=7.059
NC_035094.1	13138556	.	T	A	.	.	MAF_INRAE=25.949;MAF_USDA=24.706
NC_035094.1	13138570	.	A	T	.	.	MAF_USDA=8.235
NC_035094.1	13138659	.	C	T	.	.	MAF_USDA=1.639
NC_035094.1	13138753	.	G	T	.	.	MAF_USDA=2.459
NC_035094.1	13138811	.	C	T	.	.	MAF_INRAE=45.57;MAF_USDA=35.294
NC_035094.1	13138884	.	A	G	.	.	MAF_USDA=14.583
NC_035094.1	13138924	.	A	G	.	.	MAF_INRAE=32.278;MAF_USDA=48.235
NC_035094.1	13138925	.	A	T	.	.	MAF_USDA=2.459
NC_035094.1	13138937	.	C	T	.	.	MAF_USDA=1.639
NC_035094.1	13139056	.	T	C	.	.	MAF_USDA=6.25
NC_035094.1	13139068	.	C	G	.	.	MAF_USDA=3.279
NC_035094.1	13139186	.	C	A	.	.	MAF_USDA=6.25
NC_035094.1	13139330	.	C	T	.	.	MAF_INRAE=6.329;MAF_USDA=8.197
NC_035094.1	13139364	.	G	A	.	.	MAF_INRAE=23.418;MAF_USDA=11.176
NC_035094.1	13139372	.	G	T	.	.	MAF_INRAE=23.418;MAF_USDA=11.176
NC_035094.1	13139373	.	C	A	.	.	MAF_INRAE=22.5;MAF_USDA=11.176
NC_035094.1	13139386	.	G	A	.	.	MAF_INRAE=6.329;MAF_USDA=9.412
NC_035094.1	13139476	.	G	T	.	.	MAF_USDA=8.824
NC_035094.1	13139482	.	T	G	.	.	MAF_INRAE=1.667;MAF_USDA=2.353
NC_035094.1	13139511	.	G	T	.	.	MAF_USDA=6.557
NC_035094.1	13139517	.	G	T	.	.	MAF_INRAE=22.152;MAF_USDA=12.941
NC_035094.1	13139518	.	A	C	.	.	MAF_INRAE=23.418;MAF_USDA=10.588
NC_035094.1	13139720	.	T	C	.	.	MAF_INRAE=22.152;MAF_USDA=5.738
NC_035094.1	13139804	.	C	T	.	.	MAF_INRAE=24.684;MAF_USDA=14.706
NC_035094.1	13139832	.	C	T	.	.	MAF_INRAE=24.684;MAF_USDA=17.059
NC_035094.1	13139883	.	A	G	.	.	MAF_INRAE=1.667
NC_035094.1	13139923	.	C	A	.	.	MAF_INRAE=24.684;MAF_USDA=14.706
NC_035094.1	13139972	.	T	C	.	.	MAF_INRAE=6.329;MAF_USDA=15.294
NC_035094.1	13139994	.	C	A	.	.	MAF_INRAE=1.667;MAF_USDA=2.941
NC_035094.1	13140002	.	T	A	.	.	MAF_USDA=5.294
NC_035094.1	13140021	.	A	G	.	.	MAF_INRAE=24.684;MAF_USDA=16.471
NC_035094.1	13140034	.	C	T	.	.	MAF_INRAE=8.228;MAF_USDA=7.059
NC_035094.1	13140035	.	G	A	.	.	MAF_INRAE=1.667;MAF_USDA=2.941
NC_035094.1	13140045	.	A	T	.	.	MAF_INRAE=24.684;MAF_USDA=17.059
NC_035094.1	13140108	.	A	G	.	.	MAF_INRAE=22.152;MAF_USDA=5.294
NC_035094.1	13140130	.	T	C	.	.	MAF_INRAE=2.532
NC_035094.1	13140193	.	T	G	.	.	MAF_INRAE=24.684;MAF_USDA=14.118
NC_035094.1	13140207	.	T	G	.	.	MAF_INRAE=24.684;MAF_USDA=14.706
NC_035094.1	13140210	.	C	T	.	.	MAF_USDA=6.25
NC_035094.1	13140256	.	C	A	.	.	MAF_USDA=2.459
NC_035094.1	13140321	.	C	A	.	.	MAF_INRAE=24.684;MAF_USDA=8.235
NC_035094.1	13140378	.	T	C	.	.	MAF_INRAE=31.013;MAF_USDA=31.765
NC_035094.1	13140414	.	C	A	.	.	MAF_USDA=17.391
NC_035094.1	13140564	.	T	A	.	.	MAF_USDA=1.667
NC_035094.1	13140794	.	C	T	.	.	MAF_USDA=17.391
NC_035094.1	13142479	.	G	C	.	.	MAF_USDA=10.87
NC_035094.1	13142505	.	C	T	.	.	MAF_USDA=19.565
NC_035094.1	13142675	.	T	A	.	.	MAF_INRAE=22.152;MAF_USDA=13.69
NC_035094.1	13142734	.	T	G	.	.	MAF_INRAE=24.051;MAF_USDA=15.294
NC_035094.1	13142735	.	A	C	.	.	MAF_USDA=1.639
NC_035094.1	13142836	.	C	G	.	.	MAF_INRAE=24.684;MAF_USDA=17.059
NC_035094.1	13142839	.	T	C	.	.	MAF_INRAE=24.167;MAF_USDA=17.647
NC_035094.1	13142842	.	A	G	.	.	MAF_USDA=1.639
NC_035094.1	13142930	.	G	A	.	.	MAF_INRAE=24.684;MAF_USDA=6.25
NC_035094.1	13142940	.	T	G	.	.	MAF_USDA=5.294
NC_035094.1	13142960	.	A	G	.	.	MAF_INRAE=24.684;MAF_USDA=16.471
NC_035094.1	13142961	.	G	A	.	.	MAF_USDA=4.118
NC_035094.1	13143021	.	T	C	.	.	MAF_INRAE=24.684;MAF_USDA=14.706
NC_035094.1	13143055	.	A	T	.	.	MAF_INRAE=24.051;MAF_USDA=6.25
NC_035094.1	13143056	.	A	C	.	.	MAF_INRAE=1.667;MAF_USDA=4.167
NC_035094.1	13143114	.	G	T	.	.	MAF_USDA=6.471
NC_035094.1	13143137	.	A	G	.	.	MAF_INRAE=15.0;MAF_USDA=3.529
NC_035094.1	13143140	.	C	T	.	.	MAF_INRAE=1.667;MAF_USDA=2.941
NC_035094.1	13143144	.	G	A	.	.	MAF_INRAE=15.0;MAF_USDA=3.529
NC_035094.1	13143168	.	T	G	.	.	MAF_USDA=1.639
NC_035094.1	13143194	.	A	C	.	.	MAF_USDA=16.471
NC_035094.1	13143253	.	T	A	.	.	MAF_INRAE=21.667
NC_035094.1	13143256	.	T	A	.	.	MAF_USDA=2.083
NC_035094.1	13143257	.	T	A	.	.	MAF_USDA=2.083
NC_035094.1	13143258	.	T	C	.	.	MAF_USDA=2.083
NC_035094.1	13143259	.	T	A	.	.	MAF_USDA=2.083
NC_035094.1	13143290	.	G	A	.	.	MAF_INRAE=15.0;MAF_USDA=10.0
NC_035094.1	13143299	.	C	G	.	.	MAF_USDA=1.639
NC_035094.1	13143374	.	G	A	.	.	MAF_USDA=4.118
NC_035094.1	13143400	.	G	T	.	.	MAF_INRAE=22.785;MAF_USDA=13.529
NC_035094.1	13143401	.	T	G	.	.	MAF_USDA=1.639
NC_035094.1	13143408	.	A	T	.	.	MAF_INRAE=1.667
NC_035094.1	13143409	.	T	G	.	.	MAF_INRAE=1.667
NC_035094.1	13143437	.	C	T	.	.	MAF_INRAE=1.667;MAF_USDA=2.353
NC_035094.1	13143456	.	T	G	.	.	MAF_INRAE=23.418;MAF_USDA=11.765
NC_035094.1	13143463	.	G	A	.	.	MAF_USDA=2.381
NC_035094.1	13143472	.	T	C	.	.	MAF_USDA=1.639
NC_035094.1	13143479	.	T	A	.	.	MAF_USDA=1.639
NC_035094.1	13143515	.	C	T	.	.	MAF_INRAE=24.051;MAF_USDA=11.176
NC_035094.1	13143551	.	G	T	.	.	MAF_INRAE=24.684;MAF_USDA=14.706
NC_035094.1	13143595	.	T	C	.	.	MAF_USDA=1.639
NC_035094.1	13143617	.	G	T	.	.	MAF_INRAE=8.228;MAF_USDA=6.471
NC_035094.1	13143637	.	G	T	.	.	MAF_USDA=1.639
NC_035094.1	13143648	.	A	G	.	.	MAF_INRAE=24.051;MAF_USDA=12.353
NC_035094.1	13143651	.	T	C	.	.	MAF_USDA=1.639
NC_035094.1	13143774	.	C	T	.	.	MAF_USDA=1.667
NC_035094.1	13143811	.	A	C	.	.	MAF_USDA=2.459
NC_035094.1	13143823	.	G	A	.	.	MAF_USDA=1.639
NC_035094.1	13143829	.	G	T	.	.	MAF_USDA=1.639
NC_035094.1	13143830	.	G	A	.	.	MAF_USDA=1.639
NC_035094.1	13143842	.	A	G	.	.	MAF_USDA=1.639
NC_035094.1	13143854	.	C	T	.	.	MAF_INRAE=22.152;MAF_USDA=8.824
NC_035094.1	13143868	.	G	A	.	.	MAF_INRAE=24.684;MAF_USDA=8.824
NC_035094.1	13143878	.	G	C	.	.	MAF_USDA=6.25
NC_035094.1	13143992	.	G	A	.	.	MAF_USDA=1.639
NC_035094.1	13143997	.	C	T	.	.	MAF_INRAE=6.329;MAF_USDA=11.176
NC_035094.1	13144010	.	A	G	.	.	MAF_INRAE=5.0
NC_035094.1	13144061	.	C	T	.	.	MAF_INRAE=6.329;MAF_USDA=11.176
NC_035094.1	13144082	.	G	A	.	.	MAF_INRAE=15.0;MAF_USDA=3.529
NC_035094.1	13144085	.	C	T	.	.	MAF_INRAE=6.329;MAF_USDA=10.0
NC_035094.1	13144167	.	C	A	.	.	MAF_INRAE=5.696;MAF_USDA=9.412
NC_035094.1	13144170	.	T	C	.	.	MAF_INRAE=5.833;MAF_USDA=12.295
NC_035094.1	13144449	.	C	T	.	.	MAF_USDA=2.273
NC_035094.1	13144556	.	A	T	.	.	MAF_USDA=11.364
NC_035094.1	13144806	.	G	A	.	.	MAF_USDA=23.913
NC_035094.1	13144807	.	A	G	.	.	MAF_USDA=23.913
NC_035094.1	13144826	.	G	A	.	.	MAF_USDA=23.913
NC_035094.1	13144950	.	C	T	.	.	MAF_INRAE=20.886;MAF_USDA=4.706
NC_035094.1	13144961	.	A	T	.	.	MAF_INRAE=6.329;MAF_USDA=6.471
NC_035094.1	13144976	.	C	T	.	.	MAF_USDA=20.0
NC_035094.1	13144987	.	C	T	.	.	MAF_INRAE=8.228;MAF_USDA=7.647
NC_035094.1	13144992	.	G	T	.	.	MAF_USDA=1.639
NC_035094.1	13145069	.	T	C	.	.	MAF_USDA=1.639
NC_035094.1	13145098	.	T	C	.	.	MAF_INRAE=8.228;MAF_USDA=1.639
NC_035094.1	13145105	.	T	C	.	.	MAF_USDA=21.765
NC_035094.1	13145158	.	C	A	.	.	MAF_INRAE=23.418;MAF_USDA=11.765
NC_035094.1	13145210	.	T	G	.	.	MAF_USDA=1.639
NC_035094.1	13145218	.	G	T	.	.	MAF_INRAE=27.215;MAF_USDA=28.235
NC_035094.1	13145221	.	C	T	.	.	MAF_INRAE=1.667;MAF_USDA=2.941
NC_035094.1	13145244	.	A	G	.	.	MAF_USDA=21.765
NC_035094.1	13145250	.	G	T	.	.	MAF_INRAE=23.418;MAF_USDA=10.588
NC_035094.1	13145272	.	C	A	.	.	MAF_INRAE=6.329;MAF_USDA=11.446
NC_035094.1	13145285	.	A	T	.	.	MAF_USDA=2.41
NC_035094.1	13145338	.	C	T	.	.	MAF_INRAE=25.316;MAF_USDA=13.69
NC_035094.1	13145356	.	A	G	.	.	MAF_INRAE=6.329;MAF_USDA=11.905
NC_035094.1	13145369	.	C	T	.	.	MAF_USDA=1.667
NC_035094.1	13145395	.	C	T	.	.	MAF_INRAE=1.667;MAF_USDA=2.976
NC_035094.1	13145422	.	A	G	.	.	MAF_USDA=1.667
NC_035094.1	13145439	.	T	G	.	.	MAF_INRAE=1.667;MAF_USDA=2.976
NC_035094.1	13145519	.	C	T	.	.	MAF_INRAE=23.418;MAF_USDA=10.119
NC_035094.1	13145533	.	C	T	.	.	MAF_INRAE=30.38;MAF_USDA=24.405
NC_035094.1	13145536	.	C	T	.	.	MAF_INRAE=25.949;MAF_USDA=28.571
NC_035094.1	13145629	.	G	T	.	.	MAF_USDA=1.639
NC_035094.1	13145663	.	G	A	.	.	MAF_USDA=4.098
NC_035094.1	13145828	.	G	A	.	.	MAF_INRAE=24.684;MAF_USDA=17.059
NC_035094.1	13145896	.	T	C	.	.	MAF_INRAE=6.329;MAF_USDA=11.176
NC_035094.1	13145899	.	G	A	.	.	MAF_INRAE=1.667;MAF_USDA=2.941
NC_035094.1	13145919	.	G	A	.	.	MAF_INRAE=31.646;MAF_USDA=20.588
NC_035094.1	13146026	.	G	A	.	.	MAF_INRAE=23.418;MAF_USDA=11.176
NC_035094.1	13146037	.	G	A	.	.	MAF_USDA=2.459
NC_035094.1	13146073	.	G	C	.	.	MAF_USDA=7.377
NC_035094.1	13146074	.	C	A	.	.	MAF_USDA=7.377
NC_035094.1	13146189	.	G	A	.	.	MAF_INRAE=5.696;MAF_USDA=11.176
NC_035094.1	13146212	.	G	A	.	.	MAF_INRAE=23.418;MAF_USDA=12.941
NC_035094.1	13146307	.	GCTAT	GCTAA	.	.	MAF_USDA=2.083
NC_035094.1	13146311	.	T	A	.	.	MAF_INRAE=15.0
NC_035094.1	13146320	.	G	A	.	.	MAF_INRAE=22.785;MAF_USDA=13.529
NC_035094.1	13146355	.	T	A	.	.	MAF_USDA=1.639
NC_035094.1	13146376	.	C	A	.	.	MAF_INRAE=6.329;MAF_USDA=7.059
NC_035094.1	13146443	.	T	A	.	.	MAF_USDA=7.647
NC_035094.1	13146445	.	A	T	.	.	MAF_USDA=8.235
NC_035094.1	13146460	.	G	C	.	.	MAF_USDA=6.25
NC_035094.1	13146665	.	A	G	.	.	MAF_USDA=16.471
NC_035094.1	13146722	.	T	C	.	.	MAF_INRAE=24.684;MAF_USDA=14.118
NC_035094.1	13146795	.	C	T	.	.	MAF_USDA=2.459
NC_035094.1	13146816	.	A	C	.	.	MAF_USDA=1.639
NC_035094.1	13146860	.	C	T	.	.	MAF_INRAE=26.316;MAF_USDA=14.118
NC_035094.1	13146906	.	G	T	.	.	MAF_INRAE=24.051;MAF_USDA=15.882
NC_035094.1	13146939	.	C	T	.	.	MAF_INRAE=24.051;MAF_USDA=14.706
NC_035094.1	13146972	.	T	A	.	.	MAF_INRAE=1.667;MAF_USDA=2.941
NC_035094.1	13147089	.	T	G	.	.	MAF_INRAE=1.667;MAF_USDA=4.167
NC_035094.1	13147125	.	G	A	.	.	MAF_INRAE=1.667;MAF_USDA=2.353
NC_035094.1	13147135	.	G	T	.	.	MAF_INRAE=15.0;MAF_USDA=3.529
NC_035094.1	13147182	.	C	T	.	.	MAF_INRAE=14.167;MAF_USDA=10.588
NC_035094.1	13147214	.	G	T	.	.	MAF_INRAE=24.684;MAF_USDA=14.118
NC_035094.1	13147222	.	A	T	.	.	MAF_INRAE=6.329;MAF_USDA=4.918
NC_035094.1	13147271	.	A	T	.	.	MAF_USDA=1.639
NC_035094.1	13147292	.	G	T	.	.	MAF_INRAE=24.051;MAF_USDA=17.647
NC_035094.1	13147322	.	G	C	.	.	MAF_USDA=1.639
NC_035094.1	13147362	.	C	T	.	.	MAF_USDA=1.639
NC_035094.1	13147509	.	C	T	.	.	MAF_USDA=2.459
NC_035094.1	13147594	.	A	G	.	.	MAF_INRAE=24.684;MAF_USDA=14.706
NC_035094.1	13147670	.	C	A	.	.	MAF_INRAE=22.152;MAF_USDA=8.824
NC_035094.1	13147697	.	T	A	.	.	MAF_INRAE=22.152;MAF_USDA=2.083
NC_035094.1	13147760	.	A	C	.	.	MAF_USDA=4.098
NC_035094.1	13147796	.	G	A	.	.	MAF_USDA=4.098
NC_035094.1	13147879	.	T	C	.	.	MAF_INRAE=23.418;MAF_USDA=14.706
NC_035094.1	13147941	.	C	A	.	.	MAF_INRAE=15.0;MAF_USDA=5.294
NC_035094.1	13148076	.	G	T	.	.	MAF_USDA=14.583
NC_035094.1	13148079	.	C	A	.	.	MAF_USDA=14.583
NC_035094.1	13148081	.	T	A	.	.	MAF_USDA=14.583
NC_035094.1	13148082	.	G	A	.	.	MAF_USDA=14.583
NC_035094.1	13148259	.	C	T	.	.	MAF_INRAE=21.519;MAF_USDA=4.706
NC_035094.1	13148343	.	A	G	.	.	MAF_USDA=5.294
NC_035094.1	13148368	.	G	A	.	.	MAF_USDA=1.639
NC_035094.1	13148370	.	G	A	.	.	MAF_USDA=4.918
NC_035094.1	13148381	.	G	T	.	.	MAF_USDA=5.294
NC_035094.1	13148495	.	G	A	.	.	MAF_USDA=4.918
NC_035094.1	13148542	.	A	G	.	.	MAF_INRAE=3.333
NC_035094.1	13148574	.	G	A	.	.	MAF_USDA=7.377
NC_035094.1	13148735	.	C	G	.	.	MAF_INRAE=25.316;MAF_USDA=47.647
NC_035094.1	13148787	.	C	A	.	.	MAF_USDA=7.377
NC_035094.1	13148803	.	T	G	.	.	MAF_INRAE=24.684;MAF_USDA=17.647
NC_035094.1	13148908	.	T	C	.	.	MAF_USDA=13.115
NC_035094.1	13148913	.	C	G	.	.	MAF_USDA=13.934
NC_035094.1	13148918	.	A	C	.	.	MAF_INRAE=28.481;MAF_USDA=37.5
NC_035094.1	13148955	.	C	T	.	.	MAF_INRAE=1.667;MAF_USDA=2.941
NC_035094.1	13148969	.	T	A	.	.	MAF_USDA=4.098
NC_035094.1	13148973	.	G	A	.	.	MAF_USDA=8.197
NC_035094.1	13149016	.	C	T	.	.	MAF_INRAE=29.747;MAF_USDA=5.294
NC_035094.1	13149024	.	C	T	.	.	MAF_INRAE=2.532;MAF_USDA=28.824
NC_035094.1	13149066	.	A	G	.	.	MAF_USDA=1.639
NC_035094.1	13149085	.	A	G	.	.	MAF_INRAE=22.785;MAF_USDA=11.765
NC_035094.1	13149222	.	G	A	.	.	MAF_USDA=3.279
NC_035094.1	13149257	.	G	A	.	.	MAF_USDA=7.377
NC_035094.1	13149280	.	C	T	.	.	MAF_INRAE=37.342;MAF_USDA=18.235
NC_035094.1	13149318	.	T	G	.	.	MAF_INRAE=37.342;MAF_USDA=22.353
NC_035094.1	13149334	.	C	T	.	.	MAF_USDA=4.098
NC_035094.1	13149521	.	G	A	.	.	MAF_USDA=2.459
NC_035094.1	13149535	.	A	G	.	.	MAF_USDA=3.279
NC_035094.1	13149574	.	C	T	.	.	MAF_USDA=1.639
NC_035094.1	13149601	.	C	A	.	.	MAF_USDA=7.647
NC_035094.1	13149602	.	A	G	.	.	MAF_USDA=7.647
NC_035094.1	13149613	.	T	G	.	.	MAF_USDA=4.098
NC_035094.1	13149619	.	C	T	.	.	MAF_USDA=4.098
NC_035094.1	13149649	.	T	C	.	.	MAF_INRAE=32.278;MAF_USDA=45.294
NC_035094.1	13149802	.	A	C	.	.	MAF_USDA=2.459
NC_035094.1	13149832	.	G	C	.	.	MAF_USDA=4.118
NC_035094.1	13149961	.	T	A	.	.	MAF_USDA=9.836
NC_035094.1	13150060	.	C	A	.	.	MAF_INRAE=15.0;MAF_USDA=21.176
NC_035094.1	13150073	.	T	C	.	.	MAF_USDA=1.639
NC_035094.1	13150114	.	C	A	.	.	MAF_USDA=6.471
NC_035094.1	13150117	.	ATTA	ATTT	.	.	MAF_USDA=10.417
NC_035094.1	13150119	.	T	G	.	.	MAF_INRAE=16.667;MAF_USDA=7.377
NC_035094.1	13150120	.	A	T	.	.	MAF_USDA=10.656
NC_035094.1	13150129	.	T	C	.	.	MAF_USDA=8.824
NC_035094.1	13150174	.	C	T	.	.	MAF_USDA=2.459
NC_035094.1	13150178	.	T	A	.	.	MAF_USDA=8.824
NC_035094.1	13150277	.	T	C	.	.	MAF_USDA=9.412
NC_035094.1	13150303	.	G	A	.	.	MAF_USDA=1.639
NC_035094.1	13150413	.	C	G	.	.	MAF_INRAE=34.81;MAF_USDA=15.294
NC_035094.1	13150477	.	G	A	.	.	MAF_USDA=1.639
NC_035094.1	13150557	.	C	A	.	.	MAF_INRAE=4.167
NC_035094.1	13150558	.	C	T	.	.	MAF_USDA=6.471
NC_035094.1	13150562	.	G	A	.	.	MAF_INRAE=4.167
NC_035094.1	13150593	.	C	A	.	.	MAF_USDA=11.176
NC_035094.1	13150594	.	G	T	.	.	MAF_USDA=10.588
NC_035094.1	13150601	.	A	G	.	.	MAF_USDA=10.588
NC_035094.1	13150608	.	T	G	.	.	MAF_INRAE=14.167
NC_035094.1	13150614	.	G	T	.	.	MAF_USDA=3.529
NC_035094.1	13150617	.	A	C	.	.	MAF_USDA=10.588
NC_035094.1	13150706	.	T	C	.	.	MAF_INRAE=36.709;MAF_USDA=40.588
NC_035094.1	13150712	.	A	G	.	.	MAF_USDA=5.738
NC_035094.1	13150742	.	C	A	.	.	MAF_INRAE=37.975;MAF_USDA=38.235
NC_035094.1	13150790	.	C	T	.	.	MAF_USDA=4.167
NC_035094.1	13150840	.	G	T	.	.	MAF_USDA=1.639
NC_035094.1	13150849	.	G	A	.	.	MAF_USDA=1.639
NC_035094.1	13150851	.	C	T	.	.	MAF_USDA=3.279
NC_035094.1	13150876	.	T	C	.	.	MAF_USDA=8.235
NC_035094.1	13150901	.	C	T	.	.	MAF_INRAE=15.0;MAF_USDA=2.083
NC_035094.1	13150904	.	G	A	.	.	MAF_USDA=2.083
NC_035094.1	13150917	.	T	C	.	.	MAF_USDA=2.459
NC_035094.1	13150940	.	T	C	.	.	MAF_USDA=7.927
NC_035094.1	13150947	.	T	C	.	.	MAF_INRAE=5.263;MAF_USDA=13.415
NC_035094.1	13150950	.	C	A	.	.	MAF_INRAE=17.722;MAF_USDA=23.494
NC_035094.1	13150962	.	T	C	.	.	MAF_INRAE=28.333;MAF_USDA=40.476
NC_035094.1	13150964	.	C	T	.	.	MAF_INRAE=28.333;MAF_USDA=33.929
NC_035094.1	13150972	.	G	A	.	.	MAF_INRAE=1.667;MAF_USDA=9.016
NC_035094.1	13150995	.	G	A	.	.	MAF_INRAE=3.797;MAF_USDA=4.918
NC_035094.1	13151084	.	T	G	.	.	MAF_INRAE=37.975;MAF_USDA=47.647
NC_035094.1	13151107	.	T	C	.	.	MAF_USDA=7.377
NC_035094.1	13151142	.	A	G	.	.	MAF_USDA=37.5
NC_035094.1	13151144	.	G	C	.	.	MAF_USDA=37.5
NC_035094.1	13151145	.	T	A	.	.	MAF_INRAE=15.0
NC_035094.1	13151146	.	T	A	.	.	MAF_USDA=37.5
NC_035094.1	13151174	.	G	A	.	.	MAF_USDA=4.918
NC_035094.1	13151220	.	G	T	.	.	MAF_USDA=1.765
NC_035094.1	13151333	.	T	A	.	.	MAF_INRAE=1.667;MAF_USDA=5.738
NC_035094.1	13151345	.	C	A	.	.	MAF_USDA=4.098
NC_035094.1	13151390	.	G	A	.	.	MAF_USDA=6.25
NC_035094.1	13151401	.	C	G	.	.	MAF_USDA=2.459
NC_035094.1	13151418	.	A	G	.	.	MAF_USDA=2.459
NC_035094.1	13151507	.	G	A	.	.	MAF_INRAE=3.333;MAF_USDA=1.765
NC_035094.1	13151567	.	A	C	.	.	MAF_INRAE=45.57;MAF_USDA=22.941
NC_035094.1	13151728	.	A	G	.	.	MAF_USDA=4.098
NC_035094.1	13151757	.	G	C	.	.	MAF_INRAE=31.667;MAF_USDA=36.471
NC_035094.1	13151780	.	A	G	.	.	MAF_USDA=4.098
NC_035094.1	13151843	.	G	A	.	.	MAF_INRAE=5.0;MAF_USDA=24.706
NC_035094.1	13151955	.	T	G	.	.	MAF_INRAE=5.0;MAF_USDA=27.059
NC_035094.1	13151999	.	G	A	.	.	MAF_INRAE=5.263;MAF_USDA=7.059
NC_035094.1	13152007	.	C	A	.	.	MAF_USDA=4.706
NC_035094.1	13152013	.	G	C	.	.	MAF_INRAE=20.833;MAF_USDA=18.75
NC_035094.1	13152015	.	G	A	.	.	MAF_INRAE=20.833;MAF_USDA=18.75
NC_035094.1	13152017	.	C	T	.	.	MAF_USDA=1.667
NC_035094.1	13152077	.	C	T	.	.	MAF_USDA=1.639
NC_035094.1	13152109	.	C	G	.	.	MAF_USDA=4.098
NC_035094.1	13152185	.	G	A	.	.	MAF_INRAE=5.0;MAF_USDA=27.059
NC_035094.1	13152195	.	G	A	.	.	MAF_INRAE=3.333;MAF_USDA=4.706
NC_035094.1	13152214	.	A	G	.	.	MAF_USDA=4.098
NC_035094.1	13152216	.	A	G	.	.	MAF_USDA=4.098
NC_035094.1	13152217	.	T	G	.	.	MAF_INRAE=24.051;MAF_USDA=33.529
NC_035094.1	13152240	.	C	A	.	.	MAF_USDA=2.459
NC_035094.1	13152270	.	T	C	.	.	MAF_INRAE=48.101;MAF_USDA=31.176
NC_035094.1	13152281	.	T	C	.	.	MAF_INRAE=47.368;MAF_USDA=7.377
NC_035094.1	13152283	.	T	A	.	.	MAF_USDA=3.279
NC_035094.1	13152290	.	G	A	.	.	MAF_USDA=3.279
NC_035094.1	13152356	.	G	T	.	.	MAF_INRAE=46.835;MAF_USDA=37.647
NC_035094.1	13152370	.	A	T	.	.	MAF_USDA=1.639
NC_035094.1	13152435	.	C	G	.	.	MAF_USDA=5.738
NC_035094.1	13152458	.	G	A	.	.	MAF_INRAE=20.253;MAF_USDA=5.882
NC_035094.1	13152463	.	T	C	.	.	MAF_INRAE=3.333;MAF_USDA=2.353
NC_035094.1	13152506	.	A	G	.	.	MAF_USDA=2.459
NC_035094.1	13152557	.	G	A	.	.	MAF_USDA=7.377
NC_035094.1	13152650	.	G	T	.	.	MAF_INRAE=1.667;MAF_USDA=6.25
NC_035094.1	13152758	.	C	G	.	.	MAF_INRAE=21.519;MAF_USDA=30.0
NC_035094.1	13152835	.	A	G	.	.	MAF_USDA=4.098
NC_035094.1	13152844	.	C	T	.	.	MAF_USDA=7.377
NC_035094.1	13152904	.	C	A	.	.	MAF_USDA=3.279
NC_035094.1	13152982	.	G	A	.	.	MAF_INRAE=15.0;MAF_USDA=12.941
NC_035094.1	13153016	.	G	A	.	.	MAF_INRAE=1.667;MAF_USDA=19.672
NC_035094.1	13153049	.	A	G	.	.	MAF_INRAE=1.667;MAF_USDA=20.588
NC_035094.1	13153147	.	A	T	.	.	MAF_INRAE=1.667;MAF_USDA=20.0
NC_035094.1	13153235	.	C	T	.	.	MAF_INRAE=1.667;MAF_USDA=16.471
NC_035094.1	13153324	.	T	A	.	.	MAF_USDA=3.279
NC_035094.1	13153325	.	C	T	.	.	MAF_INRAE=5.263;MAF_USDA=3.279
NC_035094.1	13153405	.	T	G	.	.	MAF_INRAE=1.667;MAF_USDA=15.882
NC_035094.1	13153500	.	T	C	.	.	MAF_INRAE=2.532
NC_035094.1	13153508	.	G	A	.	.	MAF_INRAE=1.667;MAF_USDA=15.882
NC_035094.1	13153517	.	G	A	.	.	MAF_USDA=1.639
NC_035094.1	13153585	.	T	C	.	.	MAF_INRAE=1.667;MAF_USDA=22.941
NC_035094.1	13153594	.	T	C	.	.	MAF_INRAE=18.987;MAF_USDA=5.882
NC_035094.1	13153605	.	G	T	.	.	MAF_USDA=4.918
NC_035094.1	13153611	.	C	T	.	.	MAF_USDA=2.459
NC_035094.1	13153629	.	C	A	.	.	MAF_INRAE=1.667;MAF_USDA=31.25
NC_035094.1	13153636	.	A	T	.	.	MAF_INRAE=1.667;MAF_USDA=29.412
NC_035094.1	13153661	.	A	G	.	.	MAF_USDA=4.918
NC_035094.1	13153685	.	T	C	.	.	MAF_USDA=14.118
NC_035094.1	13153719	.	A	G	.	.	MAF_USDA=8.235
NC_035094.1	13153722	.	T	C	.	.	MAF_USDA=11.765
NC_035094.1	13153727	.	C	T	.	.	MAF_USDA=5.882
NC_035094.1	13153732	.	T	G	.	.	MAF_USDA=11.176
NC_035094.1	13153735	.	T	C	.	.	MAF_INRAE=4.167
NC_035094.1	13153790	.	T	C	.	.	MAF_USDA=2.459
NC_035094.1	13153801	.	T	G	.	.	MAF_INRAE=1.667;MAF_USDA=9.016
NC_035094.1	13153881	.	C	T	.	.	MAF_INRAE=5.263
NC_035094.1	13153900	.	G	A	.	.	MAF_USDA=4.918
NC_035094.1	13153905	.	T	C	.	.	MAF_USDA=1.639
NC_035094.1	13153994	.	G	A	.	.	MAF_USDA=3.279
NC_035094.1	13154012	.	C	A	.	.	MAF_USDA=2.353
NC_035094.1	13154037	.	G	C	.	.	MAF_INRAE=1.667;MAF_USDA=15.294
NC_035094.1	13154091	.	T	G	.	.	MAF_USDA=3.529
NC_035094.1	13154109	.	G	A	.	.	MAF_INRAE=3.333;MAF_USDA=2.941
NC_035094.1	13154173	.	T	A	.	.	MAF_USDA=4.098
NC_035094.1	13154186	.	A	C	.	.	MAF_USDA=7.377
NC_035094.1	13154213	.	C	A	.	.	MAF_INRAE=1.667;MAF_USDA=8.197
NC_035094.1	13154274	.	A	G	.	.	MAF_USDA=4.918
NC_035094.1	13154284	.	C	A	.	.	MAF_INRAE=15.0;MAF_USDA=4.098
NC_035094.1	13154368	.	G	A	.	.	MAF_INRAE=1.667
NC_035094.1	13154403	.	A	G	.	.	MAF_USDA=17.059
NC_035094.1	13154449	.	C	G	.	.	MAF_USDA=4.918
NC_035094.1	13154469	.	A	G	.	.	MAF_USDA=4.918
NC_035094.1	13154507	.	C	T	.	.	MAF_USDA=4.918
NC_035094.1	13154579	.	C	A	.	.	MAF_USDA=4.918
NC_035094.1	13154580	.	A	G	.	.	MAF_INRAE=5.263
NC_035094.1	13154722	.	C	A	.	.	MAF_USDA=10.0
NC_035094.1	13154729	.	C	T	.	.	MAF_INRAE=30.0;MAF_USDA=11.176
NC_035094.1	13154891	.	A	G	.	.	MAF_USDA=4.918
NC_035094.1	13154897	.	T	C	.	.	MAF_USDA=15.882
NC_035094.1	13154898	.	C	T	.	.	MAF_USDA=1.639
NC_035094.1	13154902	.	A	C	.	.	MAF_USDA=4.098
NC_035094.1	13154961	.	G	T	.	.	MAF_INRAE=47.468;MAF_USDA=20.588
NC_035094.1	13154974	.	T	G	.	.	MAF_USDA=15.882
NC_035094.1	13155055	.	C	A	.	.	MAF_USDA=15.882
NC_035094.1	13155347	.	T	C	.	.	MAF_USDA=7.377
NC_035094.1	13155352	.	C	A	.	.	MAF_USDA=4.098
NC_035094.1	13155361	.	T	C	.	.	MAF_USDA=10.656
NC_035094.1	13155375	.	T	C	.	.	MAF_INRAE=15.833
NC_035094.1	13155407	.	G	T	.	.	MAF_INRAE=14.167
NC_035094.1	13155446	.	A	T	.	.	MAF_USDA=2.459
NC_035094.1	13155487	.	T	C	.	.	MAF_INRAE=38.333
NC_035094.1	13155488	.	G	A	.	.	MAF_INRAE=38.333
NC_035094.1	13155510	.	T	G	.	.	MAF_USDA=8.824
NC_035094.1	13155514	.	T	C	.	.	MAF_INRAE=10.833
NC_035094.1	13155515	.	A	T	.	.	MAF_INRAE=9.167
NC_035094.1	13155535	.	C	T	.	.	MAF_USDA=4.918
NC_035094.1	13155538	.	A	G	.	.	MAF_INRAE=2.5;MAF_USDA=6.557
NC_035094.1	13155580	.	G	A	.	.	MAF_USDA=9.016
NC_035094.1	13155672	.	T	C	.	.	MAF_USDA=25.0
NC_035094.1	13155675	.	C	A	.	.	MAF_INRAE=1.667;MAF_USDA=4.167
NC_035094.1	13155739	.	A	C	.	.	MAF_INRAE=20.833;MAF_USDA=4.167
NC_035094.1	13157401	.	A	C	.	.	MAF_INRAE=1.667;MAF_USDA=1.639
NC_035094.1	13157479	.	C	T	.	.	MAF_USDA=4.918
NC_035094.1	13157528	.	C	A	.	.	MAF_USDA=7.647
NC_035094.1	13157533	.	T	G	.	.	MAF_INRAE=2.532;MAF_USDA=1.639
NC_035094.1	13157562	.	T	G	.	.	MAF_USDA=4.918
NC_035094.1	13157587	.	A	C	.	.	MAF_USDA=3.529
NC_035094.1	13157620	.	A	T	.	.	MAF_USDA=2.941
NC_035094.1	13157625	.	T	G	.	.	MAF_USDA=12.5
NC_035094.1	13157735	.	G	A	.	.	MAF_INRAE=1.667
NC_035094.1	13157772	.	C	T	.	.	MAF_USDA=2.353
NC_035094.1	13157794	.	C	T	.	.	MAF_USDA=4.098
NC_035094.1	13158072	.	A	G	.	.	MAF_USDA=2.459
NC_035094.1	13158176	.	T	C	.	.	MAF_INRAE=2.532
NC_035094.1	13158226	.	G	A	.	.	MAF_USDA=9.836
NC_035094.1	13158239	.	T	G	.	.	MAF_INRAE=44.937;MAF_USDA=11.765
NC_035094.1	13158251	.	C	T	.	.	MAF_INRAE=44.937;MAF_USDA=14.706
NC_035094.1	13158255	.	T	C	.	.	MAF_INRAE=42.5;MAF_USDA=15.882
NC_035094.1	13158261	.	G	A	.	.	MAF_USDA=3.279
NC_035094.1	13158280	.	A	C	.	.	MAF_USDA=10.0
NC_035094.1	13158312	.	G	T	.	.	MAF_USDA=2.459
NC_035094.1	13158368	.	C	T	.	.	MAF_USDA=4.098
NC_035094.1	13158457	.	A	C	.	.	MAF_USDA=3.279
NC_035094.1	13158487	.	C	T	.	.	MAF_USDA=4.098
NC_035094.1	13158514	.	G	A	.	.	MAF_USDA=2.459
NC_035094.1	13158522	.	A	T	.	.	MAF_USDA=4.098
NC_035094.1	13158528	.	T	G	.	.	MAF_USDA=6.25
NC_035094.1	13158538	.	C	T	.	.	MAF_INRAE=3.165
NC_035094.1	13158547	.	T	A	.	.	MAF_USDA=4.918
NC_035094.1	13158571	.	C	T	.	.	MAF_USDA=8.333
NC_035094.1	13158572	.	A	G	.	.	MAF_USDA=8.333
NC_035094.1	13158684	.	G	A	.	.	MAF_INRAE=19.167;MAF_USDA=14.706
NC_035094.1	13158714	.	A	T	.	.	MAF_USDA=6.471
NC_035094.1	13158821	.	G	A	.	.	MAF_USDA=6.25
NC_035094.1	13158847	.	G	A	.	.	MAF_USDA=2.459
NC_035094.1	13158876	.	C	G	.	.	MAF_INRAE=3.333;MAF_USDA=5.738
NC_035094.1	13158908	.	T	C	.	.	MAF_USDA=8.333
NC_035094.1	13158990	.	T	C	.	.	MAF_INRAE=19.167;MAF_USDA=14.706
NC_035094.1	13159082	.	G	C	.	.	MAF_USDA=4.918
NC_035094.1	13159088	.	G	A	.	.	MAF_USDA=12.941
NC_035094.1	13159158	.	C	T	.	.	MAF_USDA=1.639
NC_035094.1	13159233	.	A	G	.	.	MAF_USDA=10.656
NC_035094.1	13159300	.	C	T	.	.	MAF_USDA=5.738
NC_035094.1	13159320	.	C	T	.	.	MAF_USDA=5.738
NC_035094.1	13159402	.	C	T	.	.	MAF_USDA=10.0
NC_035094.1	13159405	.	C	A	.	.	MAF_INRAE=42.5;MAF_USDA=15.882
NC_035094.1	13159431	.	A	C	.	.	MAF_USDA=9.836
NC_035094.1	13159471	.	C	T	.	.	MAF_INRAE=23.418;MAF_USDA=5.882
NC_035094.1	13159494	.	A	C	.	.	MAF_INRAE=24.051;MAF_USDA=5.882
NC_035094.1	13159711	.	A	C	.	.	MAF_INRAE=35.443;MAF_USDA=9.412
NC_035094.1	13159744	.	G	T	.	.	MAF_USDA=7.059
NC_035094.1	13159755	.	G	A	.	.	MAF_USDA=9.836
NC_035094.1	13159758	.	T	C	.	.	MAF_USDA=4.098
NC_035094.1	13159813	.	G	C	.	.	MAF_USDA=8.333
NC_035094.1	13159868	.	G	A	.	.	MAF_USDA=2.459
NC_035094.1	13159902	.	A	G	.	.	MAF_USDA=21.765
NC_035094.1	13159941	.	C	T	.	.	MAF_USDA=3.279
NC_035094.1	13160072	.	A	G	.	.	MAF_USDA=18.235
NC_035094.1	13160173	.	G	A	.	.	MAF_INRAE=2.532;MAF_USDA=9.836
NC_035094.1	13160208	.	A	T	.	.	MAF_USDA=18.235
NC_035094.1	13160209	.	A	T	.	.	MAF_USDA=17.647
NC_035094.1	13160210	.	A	T	.	.	MAF_USDA=18.235
NC_035094.1	13160211	.	A	T	.	.	MAF_USDA=18.235
NC_035094.1	13160213	.	G	T	.	.	MAF_USDA=17.647
NC_035094.1	13160214	.	A	T	.	.	MAF_INRAE=5.263
NC_035094.1	13160249	.	C	T	.	.	MAF_USDA=3.529
NC_035094.1	13160267	.	G	A	.	.	MAF_USDA=1.639
NC_035094.1	13160281	.	C	A	.	.	MAF_USDA=26.471
NC_035094.1	13160432	.	T	G	.	.	MAF_INRAE=19.167;MAF_USDA=14.706
NC_035094.1	13160436	.	C	T	.	.	MAF_USDA=1.639
NC_035094.1	13160437	.	G	A	.	.	MAF_USDA=8.333
NC_035094.1	13160461	.	A	C	.	.	MAF_USDA=22.353
NC_035094.1	13160516	.	T	G	.	.	MAF_USDA=6.25
NC_035094.1	13160646	.	C	A	.	.	MAF_USDA=4.706
NC_035094.1	13160688	.	T	C	.	.	MAF_USDA=20.588
NC_035094.1	13160748	.	C	T	.	.	MAF_USDA=10.588
NC_035094.1	13160892	.	C	T	.	.	MAF_USDA=7.647
NC_035094.1	13160906	.	T	C	.	.	MAF_USDA=20.588
NC_035094.1	13160924	.	A	T	.	.	MAF_USDA=10.588
NC_035094.1	13161025	.	C	G	.	.	MAF_USDA=2.459
NC_035094.1	13161054	.	T	C	.	.	MAF_USDA=6.25
NC_035094.1	13161056	.	C	A	.	.	MAF_USDA=1.765
NC_035094.1	13161067	.	T	G	.	.	MAF_USDA=7.647
NC_035094.1	13161069	.	C	A	.	.	MAF_USDA=7.647
NC_035094.1	13161123	.	T	G	.	.	MAF_INRAE=17.5
NC_035094.1	13161184	.	T	A	.	.	MAF_USDA=21.176
NC_035094.1	13161267	.	T	C	.	.	MAF_USDA=15.663
NC_035094.1	13161297	.	A	C	.	.	MAF_USDA=1.639
NC_035094.1	13161323	.	T	A	.	.	MAF_USDA=14.881
NC_035094.1	13161337	.	G	C	.	.	MAF_USDA=15.476
NC_035094.1	13161347	.	T	C	.	.	MAF_USDA=5.738
NC_035094.1	13161348	.	G	A	.	.	MAF_USDA=3.279
NC_035094.1	13161356	.	G	A	.	.	MAF_INRAE=44.937;MAF_USDA=12.353
NC_035094.1	13161382	.	T	C	.	.	MAF_USDA=4.237
NC_035094.1	13161395	.	G	A	.	.	MAF_USDA=15.06
NC_035094.1	13161420	.	G	T	.	.	MAF_USDA=5.422
NC_035094.1	13161445	.	T	C	.	.	MAF_USDA=5.882
NC_035094.1	13161481	.	C	T	.	.	MAF_INRAE=2.532;MAF_USDA=12.048
NC_035094.1	13161493	.	C	T	.	.	MAF_USDA=4.098
NC_035094.1	13161495	.	G	C	.	.	MAF_USDA=6.557
NC_035094.1	13161497	.	T	A	.	.	MAF_USDA=2.459
NC_035094.1	13161518	.	T	C	.	.	MAF_USDA=2.459
NC_035094.1	13161556	.	T	C	.	.	MAF_USDA=3.279
NC_035094.1	13161579	.	G	T	.	.	MAF_USDA=1.765
NC_035094.1	13161671	.	G	A	.	.	MAF_USDA=2.353
NC_035094.1	13161706	.	G	A	.	.	MAF_INRAE=20.0;MAF_USDA=29.412
NC_035094.1	13161729	.	T	C	.	.	MAF_USDA=6.25
NC_035094.1	13161750	.	A	C	.	.	MAF_INRAE=19.167;MAF_USDA=19.412
NC_035094.1	13161752	.	T	A	.	.	MAF_USDA=5.738
NC_035094.1	13161774	.	G	A	.	.	MAF_USDA=3.529
NC_035094.1	13161788	.	C	A	.	.	MAF_INRAE=30.38;MAF_USDA=39.412
NC_035094.1	13161812	.	C	G	.	.	MAF_INRAE=19.167;MAF_USDA=10.0
NC_035094.1	13161827	.	T	C	.	.	MAF_USDA=3.529
NC_035094.1	13161833	.	A	C	.	.	MAF_USDA=4.706
NC_035094.1	13161900	.	C	G	.	.	MAF_USDA=3.279
NC_035094.1	13162017	.	A	C	.	.	MAF_INRAE=19.167;MAF_USDA=20.0
NC_035094.1	13162034	.	C	T	.	.	MAF_USDA=1.765
NC_035094.1	13162049	.	A	G	.	.	MAF_USDA=2.459
NC_035094.1	13162060	.	T	G	.	.	MAF_USDA=1.765
NC_035094.1	13162064	.	G	C	.	.	MAF_USDA=1.765
NC_035094.1	13162072	.	C	T	.	.	MAF_USDA=3.571
NC_035094.1	13165644	.	G	C	.	.	MAF_USDA=2.41
NC_035094.1	13165651	.	T	C	.	.	MAF_INRAE=47.368;MAF_USDA=3.012
NC_035094.1	13165669	.	C	A	.	.	MAF_INRAE=21.667;MAF_USDA=30.12
NC_035094.1	13165694	.	C	A	.	.	MAF_USDA=2.542
NC_035094.1	13165695	.	C	A	.	.	MAF_USDA=2.542
NC_035094.1	13165712	.	C	T	.	.	MAF_USDA=8.333
NC_035094.1	13165758	.	T	A	.	.	MAF_INRAE=20.0;MAF_USDA=29.167
NC_035094.1	13165776	.	G	C	.	.	MAF_INRAE=20.0;MAF_USDA=30.357
NC_035094.1	13165803	.	C	T	.	.	MAF_USDA=29.412
NC_035094.1	13166136	.	A	C	.	.	MAF_USDA=41.667
NC_035094.1	13166137	.	C	A	.	.	MAF_USDA=39.583
NC_035094.1	13166144	.	G	T	.	.	MAF_USDA=18.75
NC_035094.1	13166154	.	T	A	.	.	MAF_USDA=17.262
NC_035094.1	13166157	.	A	G	.	.	MAF_USDA=8.929
NC_035094.1	13166184	.	C	T	.	.	MAF_USDA=8.333
NC_035094.1	13166188	.	A	T	.	.	MAF_USDA=11.765
NC_035094.1	13166192	.	C	A	.	.	MAF_USDA=1.639
NC_035094.1	13166193	.	A	C	.	.	MAF_USDA=11.176
NC_035094.1	13166226	.	A	C	.	.	MAF_USDA=1.639
NC_035094.1	13166238	.	A	G	.	.	MAF_USDA=3.279
NC_035094.1	13166273	.	A	C	.	.	MAF_INRAE=19.167;MAF_USDA=28.235
NC_035094.1	13166282	.	G	T	.	.	MAF_INRAE=19.167;MAF_USDA=25.882
NC_035094.1	13166337	.	A	T	.	.	MAF_USDA=2.459
NC_035094.1	13166340	.	G	C	.	.	MAF_INRAE=20.833;MAF_USDA=27.647
NC_035094.1	13166351	.	T	G	.	.	MAF_USDA=6.25
NC_035094.1	13166366	.	C	A	.	.	MAF_INRAE=20.0;MAF_USDA=28.235
NC_035094.1	13166389	.	G	C	.	.	MAF_USDA=8.197
NC_035094.1	13166445	.	C	G	.	.	MAF_INRAE=22.5;MAF_USDA=31.176
NC_035094.1	13166446	.	C	T	.	.	MAF_INRAE=22.5;MAF_USDA=31.176
NC_035094.1	13166448	.	A	G	.	.	MAF_INRAE=22.5;MAF_USDA=31.176
NC_035094.1	13166513	.	G	T	.	.	MAF_USDA=12.941
NC_035094.1	13166570	.	A	G	.	.	MAF_USDA=2.353
NC_035094.1	13166600	.	A	T	.	.	MAF_USDA=1.639
NC_035094.1	13166607	.	A	G	.	.	MAF_INRAE=19.167;MAF_USDA=30.0
NC_035094.1	13166630	.	A	G	.	.	MAF_USDA=2.353
NC_035094.1	13166659	.	C	G	.	.	MAF_INRAE=3.333;MAF_USDA=7.647
NC_035094.1	13166662	.	C	T	.	.	MAF_USDA=4.098
NC_035094.1	13166694	.	C	A	.	.	MAF_INRAE=3.797;MAF_USDA=11.475
NC_035094.1	13166696	.	ATTTT	ATTTG	.	.	MAF_USDA=4.167
NC_035094.1	13166721	.	T	G	.	.	MAF_INRAE=2.532
NC_035094.1	13166761	.	A	T	.	.	MAF_INRAE=5.833
NC_035094.1	13166762	.	C	A	.	.	MAF_INRAE=26.667;MAF_USDA=25.882
NC_035094.1	13166835	.	G	C	.	.	MAF_USDA=2.941
NC_035094.1	13167182	.	T	G	.	.	MAF_INRAE=42.5;MAF_USDA=17.213
NC_035094.1	13167221	.	C	T	.	.	MAF_INRAE=44.167;MAF_USDA=10.0
NC_035094.1	13167228	.	T	C	.	.	MAF_INRAE=4.43;MAF_USDA=4.118
NC_035094.1	13167252	.	C	T	.	.	MAF_INRAE=5.0;MAF_USDA=6.471
NC_035094.1	13167260	.	C	T	.	.	MAF_USDA=2.459
NC_035094.1	13167330	.	C	A	.	.	MAF_INRAE=5.0
NC_035094.1	13167361	.	G	A	.	.	MAF_USDA=16.667
NC_035094.1	13167373	.	C	T	.	.	MAF_USDA=2.459
NC_035094.1	13167403	.	G	A	.	.	MAF_INRAE=5.063
NC_035094.1	13167527	.	C	T	.	.	MAF_INRAE=19.62
NC_035094.1	13167557	.	C	T	.	.	MAF_USDA=25.0
NC_035094.1	13167575	.	G	T	.	.	MAF_INRAE=20.253;MAF_USDA=22.951
NC_035094.1	13167580	.	G	A	.	.	MAF_INRAE=3.333;MAF_USDA=28.689
NC_035094.1	13167586	.	G	A	.	.	MAF_INRAE=20.253;MAF_USDA=22.951
NC_035094.1	13167709	.	T	C	.	.	MAF_USDA=4.918
NC_035094.1	13167711	.	A	G	.	.	MAF_USDA=5.738
NC_035094.1	13167743	.	T	C	.	.	MAF_USDA=5.882
NC_035094.1	13167755	.	C	G	.	.	MAF_USDA=5.882
NC_035094.1	13167781	.	G	T	.	.	MAF_INRAE=20.0;MAF_USDA=21.176
NC_035094.1	13167790	.	C	A	.	.	MAF_USDA=18.75
NC_035094.1	13167801	.	G	C	.	.	MAF_USDA=6.25
NC_035094.1	13167813	.	G	A	.	.	MAF_INRAE=17.5;MAF_USDA=2.083
NC_035094.1	13167948	.	T	C	.	.	MAF_USDA=8.197
NC_035094.1	13168062	.	G	A	.	.	MAF_INRAE=1.667
NC_035094.1	13168072	.	C	T	.	.	MAF_INRAE=23.418;MAF_USDA=2.941
NC_035094.1	13168128	.	A	T	.	.	MAF_INRAE=2.532;MAF_USDA=15.294
NC_035094.1	13168207	.	A	T	.	.	MAF_INRAE=2.5
NC_035094.1	13168283	.	C	T	.	.	MAF_INRAE=2.632;MAF_USDA=3.279
NC_035094.1	13168307	.	A	C	.	.	MAF_INRAE=44.167;MAF_USDA=27.647
NC_035094.1	13168378	.	A	T	.	.	MAF_INRAE=43.038;MAF_USDA=38.235
NC_035094.1	13168413	.	T	G	.	.	MAF_INRAE=24.167;MAF_USDA=24.706
NC_035094.1	13168558	.	C	A	.	.	MAF_INRAE=2.5
NC_035094.1	13168561	.	C	T	.	.	MAF_INRAE=2.5
NC_035094.1	13168601	.	C	T	.	.	MAF_INRAE=22.152;MAF_USDA=48.81
NC_035094.1	13168660	.	C	T	.	.	MAF_USDA=2.459
NC_035094.1	13168693	.	C	T	.	.	MAF_USDA=1.639
NC_035094.1	13168760	.	G	A	.	.	MAF_INRAE=23.418;MAF_USDA=21.765
NC_035094.1	13168766	.	T	C	.	.	MAF_USDA=10.0
NC_035094.1	13168817	.	G	T	.	.	MAF_USDA=1.639
NC_035094.1	13168828	.	A	G	.	.	MAF_USDA=1.639
NC_035094.1	13168906	.	A	G	.	.	MAF_USDA=5.738
NC_035094.1	13169087	.	A	T	.	.	MAF_USDA=12.5
NC_035094.1	13169090	.	G	T	.	.	MAF_INRAE=45.57
NC_035094.1	13169206	.	C	T	.	.	MAF_USDA=2.353
NC_035094.1	13169210	.	T	C	.	.	MAF_INRAE=24.684;MAF_USDA=22.941
NC_035094.1	13169240	.	T	C	.	.	MAF_USDA=2.459
NC_035094.1	13169338	.	T	C	.	.	MAF_INRAE=5.263
NC_035094.1	13169380	.	T	C	.	.	MAF_USDA=6.25
NC_035094.1	13169413	.	C	G	.	.	MAF_USDA=2.459
NC_035094.1	13169421	.	T	A	.	.	MAF_INRAE=29.114;MAF_USDA=17.059
NC_035094.1	13169428	.	T	C	.	.	MAF_INRAE=29.114;MAF_USDA=17.059
NC_035094.1	13169442	.	G	A	.	.	MAF_INRAE=44.937;MAF_USDA=19.412
NC_035094.1	13169501	.	C	T	.	.	MAF_USDA=4.706
NC_035094.1	13169644	.	C	T	.	.	MAF_INRAE=1.667;MAF_USDA=1.639
NC_035094.1	13169790	.	C	T	.	.	MAF_USDA=8.235
NC_035094.1	13169942	.	T	C	.	.	MAF_INRAE=19.167;MAF_USDA=24.706
NC_035094.1	13170003	.	CTG	CTT	.	.	MAF_USDA=16.667
NC_035094.1	13170005	.	G	T	.	.	MAF_INRAE=22.5
NC_035094.1	13170039	.	C	A	.	.	MAF_USDA=2.459
NC_035094.1	13170068	.	C	A	.	.	MAF_INRAE=44.937
NC_035094.1	13170073	.	T	A	.	.	MAF_USDA=5.882
NC_035094.1	13170090	.	C	T	.	.	MAF_INRAE=30.38;MAF_USDA=32.941
NC_035094.1	13170203	.	C	T	.	.	MAF_INRAE=29.114;MAF_USDA=31.765
NC_035094.1	13170222	.	C	T	.	.	MAF_INRAE=7.5;MAF_USDA=6.471
NC_035094.1	13170278	.	C	T	.	.	MAF_USDA=2.459
NC_035094.1	13170279	.	G	C	.	.	MAF_USDA=2.353
NC_035094.1	13170374	.	A	G	.	.	MAF_INRAE=19.167;MAF_USDA=5.882
NC_035094.1	13170375	.	C	T	.	.	MAF_INRAE=1.667
NC_035094.1	13170389	.	C	A	.	.	MAF_INRAE=28.481;MAF_USDA=32.941
NC_035094.1	13170453	.	A	G	.	.	MAF_INRAE=20.833;MAF_USDA=32.941
NC_035094.1	13170520	.	C	T	.	.	MAF_INRAE=3.333;MAF_USDA=4.918
NC_035094.1	13170705	.	T	C	.	.	MAF_INRAE=3.333;MAF_USDA=4.918
NC_035094.1	13170709	.	C	A	.	.	MAF_USDA=11.176
NC_035094.1	13170710	.	C	T	.	.	MAF_USDA=4.167
NC_035094.1	13170712	.	C	T	.	.	MAF_USDA=11.765
NC_035094.1	13170720	.	T	C	.	.	MAF_INRAE=24.167;MAF_USDA=12.941
NC_035094.1	13170731	.	G	A	.	.	MAF_USDA=11.176
NC_035094.1	13170761	.	G	A	.	.	MAF_INRAE=23.333;MAF_USDA=10.0
NC_035094.1	13170773	.	C	T	.	.	MAF_INRAE=20.833;MAF_USDA=8.824
NC_035094.1	13170805	.	C	G	.	.	MAF_INRAE=5.833;MAF_USDA=4.706
NC_035094.1	13170837	.	C	T	.	.	MAF_USDA=2.459
NC_035094.1	13170858	.	A	G	.	.	MAF_USDA=10.588
NC_035094.1	13170910	.	A	G	.	.	MAF_USDA=2.459
NC_035094.1	13170976	.	C	A	.	.	MAF_USDA=6.25
NC_035094.1	13171066	.	C	T	.	.	MAF_USDA=8.333
NC_035094.1	13171115	.	C	A	.	.	MAF_INRAE=19.167;MAF_USDA=4.918
NC_035094.1	13171116	.	T	C	.	.	MAF_USDA=6.25
NC_035094.1	13171152	.	C	T	.	.	MAF_INRAE=44.937;MAF_USDA=20.0
NC_035094.1	13171195	.	C	T	.	.	MAF_INRAE=3.333;MAF_USDA=8.197
NC_035094.1	13171217	.	T	C	.	.	MAF_USDA=19.412
NC_035094.1	13171251	.	C	T	.	.	MAF_USDA=1.639
NC_035094.1	13171332	.	C	A	.	.	MAF_INRAE=3.333;MAF_USDA=28.824
NC_035094.1	13171364	.	G	C	.	.	MAF_USDA=2.459
NC_035094.1	13171398	.	C	T	.	.	MAF_INRAE=45.57;MAF_USDA=29.412
NC_035094.1	13171406	.	A	T	.	.	MAF_INRAE=45.57;MAF_USDA=21.176
NC_035094.1	13171431	.	A	T	.	.	MAF_INRAE=44.304;MAF_USDA=34.706
NC_035094.1	13171449	.	C	T	.	.	MAF_INRAE=26.582;MAF_USDA=41.176
NC_035094.1	13171472	.	C	G	.	.	MAF_INRAE=23.418;MAF_USDA=45.833
NC_035094.1	13171614	.	A	G	.	.	MAF_INRAE=40.506;MAF_USDA=47.647
NC_035094.1	13171692	.	T	G	.	.	MAF_INRAE=6.962;MAF_USDA=24.706
NC_035094.1	13171723	.	G	A	.	.	MAF_USDA=10.588
NC_035094.1	13171742	.	A	G	.	.	MAF_USDA=3.529
NC_035094.1	13171775	.	G	A	.	.	MAF_USDA=6.471
NC_035094.1	13171776	.	C	G	.	.	MAF_USDA=8.333
NC_035094.1	13171781	.	T	C	.	.	MAF_INRAE=48.101;MAF_USDA=28.235
NC_035094.1	13171824	.	G	A	.	.	MAF_USDA=18.75
NC_035094.1	13171833	.	A	G	.	.	MAF_INRAE=1.667;MAF_USDA=11.765
NC_035094.1	13171842	.	G	C	.	.	MAF_INRAE=47.468;MAF_USDA=15.882
NC_035094.1	13171862	.	T	A	.	.	MAF_USDA=2.459
NC_035094.1	13171867	.	A	T	.	.	MAF_USDA=11.765
NC_035094.1	13171878	.	T	A	.	.	MAF_INRAE=15.823;MAF_USDA=17.059
NC_035094.1	13171894	.	T	G	.	.	MAF_USDA=4.118
NC_035094.1	13171901	.	A	C	.	.	MAF_INRAE=3.333;MAF_USDA=10.588
NC_035094.1	13171925	.	G	C	.	.	MAF_INRAE=25.833
NC_035094.1	13171962	.	A	C	.	.	MAF_INRAE=4.43
NC_035094.1	13171963	.	T	C	.	.	MAF_INRAE=5.0
NC_035094.1	13171966	.	T	C	.	.	MAF_INRAE=5.063
NC_035094.1	13171976	.	C	T	.	.	MAF_INRAE=5.0
NC_035094.1	13172013	.	A	T	.	.	MAF_USDA=5.738
NC_035094.1	13172122	.	C	T	.	.	MAF_INRAE=20.0;MAF_USDA=21.176
NC_035094.1	13172130	.	C	A	.	.	MAF_USDA=2.459
NC_035094.1	13172154	.	A	G	.	.	MAF_INRAE=3.333;MAF_USDA=4.918
NC_035094.1	13172237	.	C	A	.	.	MAF_USDA=5.738
NC_035094.1	13172279	.	T	G	.	.	MAF_INRAE=5.263
NC_035094.1	13172320	.	A	T	.	.	MAF_USDA=1.639
NC_035094.1	13172326	.	T	A	.	.	MAF_USDA=3.529
NC_035094.1	13172346	.	C	T	.	.	MAF_INRAE=20.833;MAF_USDA=33.333
NC_035094.1	13172366	.	G	A	.	.	MAF_INRAE=20.833;MAF_USDA=30.0
NC_035094.1	13172372	.	G	A	.	.	MAF_INRAE=20.833;MAF_USDA=31.176
NC_035094.1	13172431	.	T	A	.	.	MAF_USDA=13.115
NC_035094.1	13172468	.	A	C	.	.	MAF_INRAE=20.833;MAF_USDA=33.333
NC_035094.1	13172589	.	G	A	.	.	MAF_USDA=31.25
NC_035094.1	13173199	.	G	A	.	.	MAF_USDA=35.417
NC_035094.1	13173216	.	C	T	.	.	MAF_USDA=35.417
NC_035094.1	13173227	.	G	A	.	.	MAF_USDA=7.759
NC_035094.1	13173271	.	T	G	.	.	MAF_USDA=7.5
NC_035094.1	13173296	.	C	A	.	.	MAF_USDA=31.765
NC_035094.1	13173319	.	T	C	.	.	MAF_INRAE=23.418;MAF_USDA=3.529
NC_035094.1	13173329	.	C	T	.	.	MAF_USDA=29.412
NC_035094.1	13173469	.	C	T	.	.	MAF_USDA=11.475
NC_035094.1	13173502	.	G	T	.	.	MAF_INRAE=20.833;MAF_USDA=30.588
NC_035094.1	13173515	.	T	C	.	.	MAF_INRAE=20.833;MAF_USDA=30.588
NC_035094.1	13173520	.	A	G	.	.	MAF_INRAE=20.833;MAF_USDA=30.588
NC_035094.1	13173528	.	T	C	.	.	MAF_USDA=4.918
NC_035094.1	13173611	.	G	T	.	.	MAF_INRAE=20.833;MAF_USDA=32.941
NC_035094.1	13173635	.	G	A	.	.	MAF_USDA=4.098
NC_035094.1	13173646	.	C	T	.	.	MAF_USDA=1.639
NC_035094.1	13173710	.	T	C	.	.	MAF_INRAE=3.797;MAF_USDA=8.197
NC_035094.1	13173814	.	T	G	.	.	MAF_INRAE=22.152;MAF_USDA=2.941
NC_035094.1	13173862	.	G	A	.	.	MAF_USDA=2.459
NC_035094.1	13173871	.	C	T	.	.	MAF_USDA=21.765
NC_035094.1	13173903	.	G	A	.	.	MAF_USDA=1.639
NC_035094.1	13173919	.	A	G	.	.	MAF_INRAE=20.833;MAF_USDA=30.588
NC_035094.1	13173928	.	G	A	.	.	MAF_USDA=1.639
NC_035094.1	13173954	.	C	A	.	.	MAF_USDA=1.639
NC_035094.1	13174048	.	G	A	.	.	MAF_USDA=3.279
NC_035094.1	13174083	.	A	G	.	.	MAF_INRAE=20.0;MAF_USDA=33.529
NC_035094.1	13174121	.	C	T	.	.	MAF_INRAE=20.833;MAF_USDA=34.118
NC_035094.1	13174122	.	C	G	.	.	MAF_USDA=2.459
NC_035094.1	13174144	.	A	C	.	.	MAF_INRAE=20.833;MAF_USDA=35.882
NC_035094.1	13174148	.	T	G	.	.	MAF_INRAE=20.833;MAF_USDA=35.882
NC_035094.1	13174154	.	G	C	.	.	MAF_INRAE=20.833;MAF_USDA=35.882
NC_035094.1	13174155	.	A	G	.	.	MAF_INRAE=23.333;MAF_USDA=32.353
NC_035094.1	13174157	.	T	A	.	.	MAF_USDA=1.639
NC_035094.1	13174165	.	G	A	.	.	MAF_INRAE=20.833;MAF_USDA=33.529
NC_035094.1	13174177	.	C	G	.	.	MAF_USDA=14.583
NC_035094.1	13174202	.	G	T	.	.	MAF_INRAE=10.526
NC_035094.1	13174240	.	C	T	.	.	MAF_USDA=8.333
NC_035094.1	13174246	.	G	A	.	.	MAF_INRAE=3.797;MAF_USDA=10.656
NC_035094.1	13174260	.	G	C	.	.	MAF_INRAE=37.975;MAF_USDA=37.647
NC_035094.1	13174277	.	T	C	.	.	MAF_INRAE=3.797;MAF_USDA=18.824
NC_035094.1	13174324	.	G	A	.	.	MAF_USDA=4.918
NC_035094.1	13174454	.	T	C	.	.	MAF_INRAE=22.152;MAF_USDA=6.471
NC_035094.1	13174455	.	T	C	.	.	MAF_INRAE=14.167;MAF_USDA=6.471
NC_035094.1	13174565	.	T	C	.	.	MAF_INRAE=21.519;MAF_USDA=41.176
NC_035094.1	13174606	.	A	T	.	.	MAF_USDA=7.647
NC_035094.1	13174631	.	T	C	.	.	MAF_INRAE=21.519;MAF_USDA=47.647
NC_035094.1	13174645	.	A	G	.	.	MAF_USDA=14.118
NC_035094.1	13174762	.	T	G	.	.	MAF_USDA=7.647
NC_035094.1	13174790	.	C	T	.	.	MAF_USDA=1.639
NC_035094.1	13174817	.	G	A	.	.	MAF_USDA=7.647
NC_035094.1	13174818	.	G	A	.	.	MAF_USDA=7.647
NC_035094.1	13174827	.	T	C	.	.	MAF_USDA=7.647
NC_035094.1	13174843	.	C	T	.	.	MAF_INRAE=21.519;MAF_USDA=34.706
NC_035094.1	13174892	.	A	G	.	.	MAF_INRAE=21.519;MAF_USDA=42.353
NC_035094.1	13174920	.	A	C	.	.	MAF_INRAE=21.519;MAF_USDA=47.059
NC_035094.1	13175085	.	T	G	.	.	MAF_USDA=2.353
NC_035094.1	13175162	.	A	T	.	.	MAF_USDA=6.471
NC_035094.1	13175203	.	T	C	.	.	MAF_INRAE=19.62;MAF_USDA=31.176
NC_035094.1	13175215	.	T	C	.	.	MAF_USDA=4.706
NC_035094.1	13175217	.	G	T	.	.	MAF_USDA=4.706
NC_035094.1	13175266	.	T	G	.	.	MAF_USDA=3.279
NC_035094.1	13175289	.	T	C	.	.	MAF_USDA=4.918
NC_035094.1	13175369	.	C	A	.	.	MAF_USDA=4.706
NC_035094.1	13175373	.	T	C	.	.	MAF_USDA=4.098
NC_035094.1	13175428	.	C	T	.	.	MAF_INRAE=41.772;MAF_USDA=25.294
NC_035094.1	13175429	.	G	A	.	.	MAF_INRAE=14.167;MAF_USDA=48.235
NC_035094.1	13175449	.	G	A	.	.	MAF_USDA=4.918
NC_035094.1	13175456	.	T	G	.	.	MAF_USDA=4.706
NC_035094.1	13175487	.	C	G	.	.	MAF_USDA=39.412
NC_035094.1	13175571	.	A	C	.	.	MAF_INRAE=22.152;MAF_USDA=47.059
NC_035094.1	13175722	.	G	T	.	.	MAF_INRAE=10.127;MAF_USDA=3.529
NC_035094.1	13175799	.	T	C	.	.	MAF_INRAE=25.949;MAF_USDA=28.235
NC_035094.1	13175808	.	A	T	.	.	MAF_INRAE=1.667
NC_035094.1	13175840	.	T	G	.	.	MAF_INRAE=20.833;MAF_USDA=15.882
NC_035094.1	13175926	.	A	G	.	.	MAF_USDA=18.824
NC_035094.1	13175939	.	G	T	.	.	MAF_USDA=4.118
NC_035094.1	13175946	.	C	T	.	.	MAF_USDA=4.118
NC_035094.1	13175970	.	T	C	.	.	MAF_INRAE=1.667;MAF_USDA=1.639
NC_035094.1	13176063	.	C	T	.	.	MAF_USDA=4.118
NC_035094.1	13176064	.	C	T	.	.	MAF_USDA=4.118
NC_035094.1	13176084	.	C	A	.	.	MAF_USDA=6.471
NC_035094.1	13176103	.	A	C	.	.	MAF_INRAE=20.833;MAF_USDA=15.882
NC_035094.1	13176132	.	A	C	.	.	MAF_USDA=4.167
NC_035094.1	13176167	.	C	G	.	.	MAF_INRAE=20.833;MAF_USDA=16.867
NC_035094.1	13176168	.	G	T	.	.	MAF_INRAE=20.833;MAF_USDA=29.167
NC_035094.1	13176249	.	A	T	.	.	MAF_USDA=3.279
NC_035094.1	13176301	.	A	G	.	.	MAF_INRAE=3.797;MAF_USDA=33.529
NC_035094.1	13176302	.	T	G	.	.	MAF_USDA=18.75
NC_035094.1	13176376	.	C	A	.	.	MAF_INRAE=34.177;MAF_USDA=8.235
NC_035094.1	13176394	.	C	T	.	.	MAF_INRAE=22.5;MAF_USDA=18.235
NC_035094.1	13176400	.	A	T	.	.	MAF_INRAE=20.833;MAF_USDA=14.118
NC_035094.1	13176401	.	T	A	.	.	MAF_INRAE=20.833;MAF_USDA=14.118
NC_035094.1	13176441	.	G	C	.	.	MAF_INRAE=39.241;MAF_USDA=44.706
NC_035094.1	13176472	.	T	C	.	.	MAF_INRAE=1.667;MAF_USDA=4.098
NC_035094.1	13176487	.	A	G	.	.	MAF_INRAE=1.667;MAF_USDA=4.918
NC_035094.1	13176513	.	A	C	.	.	MAF_INRAE=43.038;MAF_USDA=27.647
NC_035094.1	13176537	.	T	C	.	.	MAF_USDA=4.706
NC_035094.1	13176600	.	C	T	.	.	MAF_USDA=8.333
NC_035094.1	13176754	.	A	T	.	.	MAF_INRAE=3.797;MAF_USDA=13.529
NC_035094.1	13176757	.	G	A	.	.	MAF_USDA=1.639
NC_035094.1	13176783	.	C	T	.	.	MAF_USDA=7.377
NC_035094.1	13176784	.	A	G	.	.	MAF_USDA=2.459
NC_035094.1	13176802	.	T	G	.	.	MAF_INRAE=10.127;MAF_USDA=3.529
NC_035094.1	13176807	.	C	A	.	.	MAF_INRAE=3.797;MAF_USDA=8.235
NC_035094.1	13176858	.	G	C	.	.	MAF_INRAE=3.797;MAF_USDA=8.235
NC_035094.1	13176976	.	A	T	.	.	MAF_USDA=4.706
NC_035094.1	13176981	.	C	T	.	.	MAF_USDA=4.706
NC_035094.1	13176982	.	G	C	.	.	MAF_USDA=4.706
NC_035094.1	13177108	.	C	T	.	.	MAF_USDA=4.118
NC_035094.1	13177134	.	C	T	.	.	MAF_INRAE=19.62;MAF_USDA=47.059
NC_035094.1	13177170	.	G	A	.	.	MAF_INRAE=1.667
NC_035094.1	13177260	.	G	C	.	.	MAF_USDA=3.279
NC_035094.1	13177299	.	T	C	.	.	MAF_USDA=1.639
NC_035094.1	13177309	.	T	G	.	.	MAF_USDA=1.639
NC_035094.1	13177320	.	A	C	.	.	MAF_USDA=1.639
NC_035094.1	13177324	.	A	C	.	.	MAF_USDA=4.167
NC_035094.1	13177327	.	A	C	.	.	MAF_INRAE=20.886;MAF_USDA=37.647
NC_035094.1	13177330	.	G	A	.	.	MAF_INRAE=1.667;MAF_USDA=6.557
NC_035094.1	13177334	.	C	A	.	.	MAF_INRAE=20.833;MAF_USDA=16.471
NC_035094.1	13177363	.	A	G	.	.	MAF_INRAE=20.886;MAF_USDA=37.647
NC_035094.1	13177386	.	A	G	.	.	MAF_INRAE=20.886;MAF_USDA=36.471
NC_035094.1	13177411	.	T	G	.	.	MAF_USDA=4.118
NC_035094.1	13177415	.	G	T	.	.	MAF_INRAE=42.405;MAF_USDA=18.235
NC_035094.1	13177436	.	C	T	.	.	MAF_USDA=4.706
NC_035094.1	13177482	.	A	T	.	.	MAF_USDA=2.353
NC_035094.1	13177560	.	G	T	.	.	MAF_INRAE=18.354;MAF_USDA=50.0
NC_035094.1	13177577	.	G	A	.	.	MAF_INRAE=19.62;MAF_USDA=40.0
NC_035094.1	13177580	.	T	A	.	.	MAF_USDA=1.639
NC_035094.1	13177585	.	G	A	.	.	MAF_INRAE=1.667;MAF_USDA=11.475
NC_035094.1	13177610	.	T	A	.	.	MAF_USDA=2.353
NC_035094.1	13177639	.	A	T	.	.	MAF_USDA=4.706
NC_035094.1	13177653	.	T	G	.	.	MAF_INRAE=1.667;MAF_USDA=10.656
NC_035094.1	13177701	.	A	G	.	.	MAF_INRAE=3.797;MAF_USDA=7.377
NC_035094.1	13177760	.	T	C	.	.	MAF_USDA=4.706
NC_035094.1	13177763	.	T	G	.	.	MAF_USDA=4.706
NC_035094.1	13177797	.	C	T	.	.	MAF_USDA=5.738
NC_035094.1	13177973	.	G	T	.	.	MAF_USDA=4.706
NC_035094.1	13177989	.	C	T	.	.	MAF_USDA=8.333
NC_035094.1	13178010	.	T	C	.	.	MAF_USDA=4.098
NC_035094.1	13178073	.	C	T	.	.	MAF_INRAE=1.667;MAF_USDA=12.353
NC_035094.1	13178114	.	A	G	.	.	MAF_INRAE=22.152;MAF_USDA=6.471
NC_035094.1	13178153	.	T	C	.	.	MAF_INRAE=3.797;MAF_USDA=24.706
NC_035094.1	13178154	.	G	T	.	.	MAF_USDA=5.294
NC_035094.1	13178160	.	G	A	.	.	MAF_USDA=7.377
NC_035094.1	13178177	.	G	T	.	.	MAF_USDA=1.639
NC_035094.1	13178182	.	C	T	.	.	MAF_USDA=10.417
NC_035094.1	13178183	.	A	G	.	.	MAF_INRAE=3.797
NC_035094.1	13178190	.	C	T	.	.	MAF_USDA=4.118
NC_035094.1	13178198	.	A	G	.	.	MAF_USDA=6.25
NC_035094.1	13178214	.	T	G	.	.	MAF_USDA=4.706
NC_035094.1	13178217	.	G	A	.	.	MAF_USDA=4.706
NC_035094.1	13178223	.	A	G	.	.	MAF_USDA=4.098
NC_035094.1	13178255	.	ATTTTTTA	ATTTTTTT	.	.	MAF_USDA=36.364
NC_035094.1	13178262	.	A	T	.	.	MAF_INRAE=43.671
NC_035094.1	13178263	.	A	T	.	.	MAF_INRAE=39.167;MAF_USDA=39.583
NC_035094.1	13178264	.	A	T	.	.	MAF_USDA=4.167
NC_035094.1	13178275	.	C	T	.	.	MAF_INRAE=46.835;MAF_USDA=29.518
NC_035094.1	13178291	.	T	C	.	.	MAF_INRAE=39.241;MAF_USDA=29.518
NC_035094.1	13178383	.	T	C	.	.	MAF_INRAE=39.241;MAF_USDA=30.12
NC_035094.1	13178446	.	A	G	.	.	MAF_INRAE=3.797;MAF_USDA=29.412
NC_035094.1	13178447	.	A	G	.	.	MAF_USDA=5.294
NC_035094.1	13178526	.	A	G	.	.	MAF_USDA=4.706
NC_035094.1	13178566	.	T	G	.	.	MAF_USDA=4.918
NC_035094.1	13178573	.	A	G	.	.	MAF_USDA=4.706
NC_035094.1	13178588	.	G	A	.	.	MAF_INRAE=22.152;MAF_USDA=10.417
NC_035094.1	13178654	.	T	G	.	.	MAF_USDA=4.706
NC_035094.1	13178692	.	C	T	.	.	MAF_USDA=4.706
NC_035094.1	13178710	.	T	C	.	.	MAF_USDA=5.738
NC_035094.1	13178750	.	T	C	.	.	MAF_USDA=4.918
NC_035094.1	13178755	.	T	A	.	.	MAF_USDA=4.098
NC_035094.1	13178767	.	C	A	.	.	MAF_USDA=5.357
NC_035094.1	13178771	.	G	A	.	.	MAF_INRAE=10.526;MAF_USDA=32.927
NC_035094.1	13178778	.	T	C	.	.	MAF_INRAE=42.105
NC_035094.1	13178789	.	T	C	.	.	MAF_INRAE=10.526
NC_035094.1	13178802	.	G	T	.	.	MAF_USDA=4.706
NC_035094.1	13178827	.	A	T	.	.	MAF_INRAE=22.152;MAF_USDA=24.405
NC_035094.1	13178833	.	C	T	.	.	MAF_INRAE=45.57;MAF_USDA=31.548
NC_035094.1	13178864	.	T	G	.	.	MAF_USDA=4.918
NC_035094.1	13178871	.	T	C	.	.	MAF_USDA=4.706
NC_035094.1	13178918	.	A	G	.	.	MAF_USDA=1.639
NC_035094.1	13178920	.	T	G	.	.	MAF_USDA=1.639
NC_035094.1	13178931	.	T	C	.	.	MAF_INRAE=21.519;MAF_USDA=22.941
NC_035094.1	13178966	.	A	T	.	.	MAF_USDA=4.706
NC_035094.1	13178984	.	G	T	.	.	MAF_INRAE=46.203;MAF_USDA=17.647
NC_035094.1	13179003	.	T	A	.	.	MAF_INRAE=4.43;MAF_USDA=29.508
NC_035094.1	13179069	.	C	T	.	.	MAF_INRAE=43.038;MAF_USDA=39.412
NC_035094.1	13179101	.	C	T	.	.	MAF_USDA=4.706
NC_035094.1	13179103	.	T	A	.	.	MAF_INRAE=22.152;MAF_USDA=23.529
NC_035094.1	13179108	.	G	C	.	.	MAF_USDA=4.706
NC_035094.1	13179148	.	C	T	.	.	MAF_INRAE=22.152;MAF_USDA=2.941
NC_035094.1	13179156	.	C	T	.	.	MAF_INRAE=22.152;MAF_USDA=2.941
NC_035094.1	13179161	.	G	T	.	.	MAF_USDA=2.941
NC_035094.1	13179173	.	C	T	.	.	MAF_USDA=17.059
NC_035094.1	13179198	.	T	A	.	.	MAF_USDA=4.706
NC_035094.1	13179233	.	T	A	.	.	MAF_USDA=5.294
NC_035094.1	13179261	.	A	T	.	.	MAF_USDA=1.639
NC_035094.1	13179309	.	C	A	.	.	MAF_USDA=4.098
NC_035094.1	13179317	.	G	A	.	.	MAF_USDA=4.706
NC_035094.1	13179365	.	C	T	.	.	MAF_USDA=1.639
NC_035094.1	13179396	.	T	G	.	.	MAF_INRAE=22.5;MAF_USDA=17.647
NC_035094.1	13179409	.	A	C	.	.	MAF_USDA=1.639
NC_035094.1	13179597	.	G	T	.	.	MAF_USDA=1.639
NC_035094.1	13179654	.	A	T	.	.	MAF_USDA=2.941
NC_035094.1	13179656	.	C	T	.	.	MAF_INRAE=41.772;MAF_USDA=42.941
NC_035094.1	13179668	.	G	A	.	.	MAF_INRAE=43.038;MAF_USDA=23.529
NC_035094.1	13179715	.	G	A	.	.	MAF_USDA=4.167
NC_035094.1	13179719	.	C	T	.	.	MAF_USDA=4.167
NC_035094.1	13179771	.	T	C	.	.	MAF_USDA=2.459
NC_035094.1	13179805	.	C	A	.	.	MAF_INRAE=10.759;MAF_USDA=3.529
NC_035094.1	13179812	.	TA	TT	.	.	MAF_USDA=47.917
NC_035094.1	13179813	.	A	T	.	.	MAF_INRAE=23.333
NC_035094.1	13179869	.	C	A	.	.	MAF_INRAE=43.038;MAF_USDA=18.824
NC_035094.1	13179871	.	T	A	.	.	MAF_INRAE=43.333
NC_035094.1	13179872	.	T	A	.	.	MAF_INRAE=33.333
NC_035094.1	13180094	.	G	A	.	.	MAF_USDA=2.459
NC_035094.1	13180101	.	T	A	.	.	MAF_USDA=2.941
NC_035094.1	13180125	.	A	C	.	.	MAF_USDA=2.941
NC_035094.1	13180212	.	G	A	.	.	MAF_USDA=4.098
NC_035094.1	13180215	.	G	A	.	.	MAF_USDA=4.118
NC_035094.1	13180242	.	C	G	.	.	MAF_INRAE=42.405;MAF_USDA=22.353
NC_035094.1	13180250	.	C	T	.	.	MAF_INRAE=7.5
NC_035094.1	13180251	.	C	A	.	.	MAF_INRAE=7.5
NC_035094.1	13180253	.	C	A	.	.	MAF_INRAE=7.5
NC_035094.1	13180254	.	C	T	.	.	MAF_INRAE=7.5
NC_035094.1	13180285	.	G	A	.	.	MAF_INRAE=22.152;MAF_USDA=8.824
NC_035094.1	13180321	.	G	A	.	.	MAF_USDA=2.459
NC_035094.1	13180629	.	G	A	.	.	MAF_INRAE=23.333;MAF_USDA=23.529
NC_035094.1	13180688	.	T	G	.	.	MAF_INRAE=23.333;MAF_USDA=22.941
NC_035094.1	13180856	.	T	C	.	.	MAF_USDA=1.639
NC_035094.1	13180904	.	A	T	.	.	MAF_INRAE=22.5;MAF_USDA=23.529
NC_035094.1	13180905	.	T	C	.	.	MAF_USDA=2.459
NC_035094.1	13180949	.	A	G	.	.	MAF_INRAE=24.051;MAF_USDA=47.059
NC_035094.1	13180961	.	T	C	.	.	MAF_INRAE=22.152;MAF_USDA=2.941
NC_035094.1	13181058	.	T	C	.	.	MAF_INRAE=3.333;MAF_USDA=8.235
NC_035094.1	13181076	.	A	C	.	.	MAF_INRAE=21.519;MAF_USDA=3.279
NC_035094.1	13181077	.	T	G	.	.	MAF_INRAE=5.0;MAF_USDA=42.353
NC_035094.1	13181080	.	G	T	.	.	MAF_INRAE=5.0;MAF_USDA=41.765
NC_035094.1	13181106	.	A	T	.	.	MAF_INRAE=24.051;MAF_USDA=34.118
NC_035094.1	13181131	.	A	T	.	.	MAF_INRAE=24.051;MAF_USDA=27.647
NC_035094.1	13181132	.	A	G	.	.	MAF_INRAE=28.333;MAF_USDA=27.647
NC_035094.1	13181145	.	C	T	.	.	MAF_INRAE=21.667;MAF_USDA=10.588
NC_035094.1	13181164	.	T	A	.	.	MAF_INRAE=10.526;MAF_USDA=30.588
NC_035094.1	13181203	.	T	A	.	.	MAF_INRAE=10.526;MAF_USDA=32.941
NC_035094.1	13181204	.	T	G	.	.	MAF_USDA=34.118
NC_035094.1	13181263	.	T	C	.	.	MAF_USDA=1.639
NC_035094.1	13181298	.	C	A	.	.	MAF_USDA=4.118
NC_035094.1	13181386	.	A	G	.	.	MAF_INRAE=24.051;MAF_USDA=36.471
NC_035094.1	13181501	.	T	C	.	.	MAF_USDA=1.639
NC_035094.1	13181567	.	G	A	.	.	MAF_INRAE=22.152;MAF_USDA=2.941
NC_035094.1	13181580	.	G	T	.	.	MAF_USDA=8.333
NC_035094.1	13181581	.	A	G	.	.	MAF_INRAE=1.667
NC_035094.1	13181596	.	A	G	.	.	MAF_INRAE=21.519;MAF_USDA=43.529
NC_035094.1	13181598	.	A	G	.	.	MAF_INRAE=25.0;MAF_USDA=45.294
NC_035094.1	13181629	.	G	T	.	.	MAF_USDA=9.016
NC_035094.1	13181721	.	C	T	.	.	MAF_INRAE=24.051;MAF_USDA=36.471
NC_035094.1	13181785	.	C	T	.	.	MAF_INRAE=22.152;MAF_USDA=2.941
NC_035094.1	13181819	.	C	A	.	.	MAF_USDA=6.471
NC_035094.1	13181892	.	C	T	.	.	MAF_INRAE=14.167;MAF_USDA=3.529
NC_035094.1	13181958	.	C	T	.	.	MAF_INRAE=2.5
NC_035094.1	13181960	.	G	A	.	.	MAF_INRAE=2.5
NC_035094.1	13181982	.	G	A	.	.	MAF_INRAE=2.5
NC_035094.1	13181986	.	C	T	.	.	MAF_USDA=5.294
NC_035094.1	13181988	.	C	G	.	.	MAF_INRAE=29.167;MAF_USDA=33.529
NC_035094.1	13182047	.	T	C	.	.	MAF_INRAE=14.167;MAF_USDA=2.941
NC_035094.1	13182072	.	A	T	.	.	MAF_INRAE=22.152;MAF_USDA=2.941
NC_035094.1	13182113	.	A	T	.	.	MAF_USDA=5.882
NC_035094.1	13182121	.	T	A	.	.	MAF_INRAE=3.333
NC_035094.1	13182122	.	A	T	.	.	MAF_INRAE=28.333;MAF_USDA=41.667
NC_035094.1	13182123	.	A	T	.	.	MAF_INRAE=28.333;MAF_USDA=35.882
NC_035094.1	13182152	.	C	T	.	.	MAF_USDA=8.333
NC_035094.1	13182177	.	C	T	.	.	MAF_INRAE=22.152;MAF_USDA=4.118
NC_035094.1	13182304	.	C	T	.	.	MAF_INRAE=46.203;MAF_USDA=16.471
NC_035094.1	13182359	.	C	T	.	.	MAF_USDA=4.918
NC_035094.1	13182385	.	C	T	.	.	MAF_USDA=2.459
NC_035094.1	13182439	.	A	G	.	.	MAF_INRAE=22.152;MAF_USDA=44.118
NC_035094.1	13182559	.	C	T	.	.	MAF_USDA=8.197
NC_035094.1	13182618	.	C	A	.	.	MAF_USDA=2.941
NC_035094.1	13182641	.	T	G	.	.	MAF_USDA=1.639
NC_035094.1	13182683	.	A	G	.	.	MAF_USDA=1.639
NC_035094.1	13182823	.	A	T	.	.	MAF_USDA=1.639
NC_035094.1	13182908	.	G	T	.	.	MAF_USDA=1.639
NC_035094.1	13183320	.	C	A	.	.	MAF_USDA=2.941
NC_035094.1	13183467	.	T	G	.	.	MAF_INRAE=43.671;MAF_USDA=42.353
NC_035094.1	13183493	.	C	T	.	.	MAF_INRAE=3.333;MAF_USDA=12.353
NC_035094.1	13183507	.	A	G	.	.	MAF_USDA=2.941
NC_035094.1	13183564	.	A	T	.	.	MAF_USDA=1.639
NC_035094.1	13183567	.	C	A	.	.	MAF_USDA=2.941
NC_035094.1	13183704	.	G	T	.	.	MAF_USDA=1.639
NC_035094.1	13183706	.	A	T	.	.	MAF_INRAE=46.203;MAF_USDA=28.235
NC_035094.1	13183769	.	C	G	.	.	MAF_INRAE=23.333;MAF_USDA=24.706
NC_035094.1	13183798	.	C	T	.	.	MAF_INRAE=3.333;MAF_USDA=9.412
NC_035094.1	13183918	.	C	T	.	.	MAF_USDA=10.417
NC_035094.1	13183927	.	G	A	.	.	MAF_USDA=6.667
NC_035094.1	13183992	.	G	A	.	.	MAF_INRAE=3.797;MAF_USDA=4.918
NC_035094.1	13183993	.	A	C	.	.	MAF_INRAE=1.667;MAF_USDA=4.918
NC_035094.1	13184130	.	T	A	.	.	MAF_USDA=4.167
NC_035094.1	13184135	.	T	A	.	.	MAF_INRAE=22.152;MAF_USDA=3.659
NC_035094.1	13184136	.	A	T	.	.	MAF_USDA=2.586
NC_035094.1	13184194	.	T	A	.	.	MAF_USDA=5.0
NC_035094.1	13184304	.	C	T	.	.	MAF_USDA=3.279
NC_035094.1	13184365	.	G	A	.	.	MAF_INRAE=4.167;MAF_USDA=8.333
NC_035094.1	13184439	.	C	T	.	.	MAF_INRAE=46.835;MAF_USDA=16.667
NC_035094.1	13184605	.	T	C	.	.	MAF_INRAE=14.167;MAF_USDA=3.39
NC_035094.1	13184610	.	A	T	.	.	MAF_USDA=4.237
NC_035094.1	13184710	.	G	T	.	.	MAF_USDA=5.932
NC_035094.1	13184719	.	G	A	.	.	MAF_USDA=1.695
NC_035094.1	13184725	.	T	C	.	.	MAF_USDA=1.695
NC_035094.1	13184744	.	A	C	.	.	MAF_USDA=3.279
NC_035094.1	13184751	.	C	A	.	.	MAF_INRAE=22.152;MAF_USDA=20.0
NC_035094.1	13184752	.	C	T	.	.	MAF_INRAE=20.833;MAF_USDA=20.0
NC_035094.1	13184780	.	G	T	.	.	MAF_USDA=8.333
NC_035094.1	13184845	.	G	C	.	.	MAF_USDA=7.059
NC_035094.1	13184942	.	A	C	.	.	MAF_INRAE=31.646;MAF_USDA=9.412
NC_035094.1	13184971	.	A	G	.	.	MAF_INRAE=43.671;MAF_USDA=35.294
NC_035094.1	13184983	.	G	A	.	.	MAF_USDA=4.918
NC_035094.1	13185037	.	T	A	.	.	MAF_USDA=1.639
NC_035094.1	13185059	.	G	T	.	.	MAF_INRAE=22.152;MAF_USDA=7.647
NC_035094.1	13185140	.	C	G	.	.	MAF_USDA=3.279
NC_035094.1	13185195	.	A	G	.	.	MAF_USDA=11.765
NC_035094.1	13185202	.	G	T	.	.	MAF_INRAE=17.089;MAF_USDA=1.765
NC_035094.1	13185203	.	A	G	.	.	MAF_INRAE=16.667;MAF_USDA=40.0
NC_035094.1	13185229	.	C	G	.	.	MAF_INRAE=23.333
NC_035094.1	13185283	.	T	C	.	.	MAF_INRAE=25.316;MAF_USDA=26.471
NC_035094.1	13185285	.	C	A	.	.	MAF_INRAE=48.734;MAF_USDA=23.529
NC_035094.1	13185314	.	G	A	.	.	MAF_INRAE=24.051;MAF_USDA=10.0
NC_035094.1	13185319	.	A	T	.	.	MAF_INRAE=24.051;MAF_USDA=10.0
NC_035094.1	13185512	.	G	T	.	.	MAF_INRAE=3.333;MAF_USDA=4.098
NC_035094.1	13185538	.	A	T	.	.	MAF_INRAE=3.797;MAF_USDA=6.557
NC_035094.1	13185585	.	G	T	.	.	MAF_USDA=4.098
NC_035094.1	13185662	.	G	A	.	.	MAF_INRAE=22.152;MAF_USDA=2.941
NC_035094.1	13185663	.	G	T	.	.	MAF_USDA=3.279
NC_035094.1	13185685	.	C	T	.	.	MAF_USDA=13.115
NC_035094.1	13185838	.	G	A	.	.	MAF_INRAE=29.167;MAF_USDA=35.417
NC_035094.1	13185859	.	T	C	.	.	MAF_INRAE=42.5
NC_035094.1	13185867	.	A	T	.	.	MAF_INRAE=22.5
NC_035094.1	13185883	.	A	T	.	.	MAF_INRAE=16.667;MAF_USDA=25.0
NC_035094.1	13185936	.	T	C	.	.	MAF_INRAE=5.0;MAF_USDA=48.824
NC_035094.1	13185938	.	T	C	.	.	MAF_USDA=2.459
NC_035094.1	13185979	.	C	T	.	.	MAF_INRAE=48.101;MAF_USDA=36.471
NC_035094.1	13186047	.	T	A	.	.	MAF_USDA=11.176
NC_035094.1	13186064	.	C	T	.	.	MAF_INRAE=24.051;MAF_USDA=10.0
NC_035094.1	13186100	.	C	T	.	.	MAF_INRAE=21.053;MAF_USDA=7.647
NC_035094.1	13186189	.	C	T	.	.	MAF_INRAE=29.747;MAF_USDA=4.118
NC_035094.1	13186238	.	A	G	.	.	MAF_INRAE=29.747;MAF_USDA=4.118
NC_035094.1	13186296	.	C	A	.	.	MAF_INRAE=5.0
NC_035094.1	13186306	.	C	A	.	.	MAF_INRAE=3.797;MAF_USDA=6.557
NC_035094.1	13186315	.	G	A	.	.	MAF_INRAE=20.833;MAF_USDA=10.0
NC_035094.1	13186318	.	T	G	.	.	MAF_INRAE=31.646;MAF_USDA=24.118
NC_035094.1	13186348	.	A	G	.	.	MAF_USDA=6.25
NC_035094.1	13186370	.	T	A	.	.	MAF_INRAE=23.418;MAF_USDA=8.235
NC_035094.1	13186402	.	A	G	.	.	MAF_USDA=27.059
NC_035094.1	13186444	.	G	C	.	.	MAF_INRAE=15.789;MAF_USDA=10.417
NC_035094.1	13186472	.	T	C	.	.	MAF_USDA=1.639
NC_035094.1	13186606	.	C	T	.	.	MAF_USDA=8.197
NC_035094.1	13186643	.	G	A	.	.	MAF_USDA=1.639
NC_035094.1	13186651	.	C	T	.	.	MAF_USDA=2.353
NC_035094.1	13186658	.	C	T	.	.	MAF_INRAE=32.278;MAF_USDA=8.235
NC_035094.1	13186663	.	C	T	.	.	MAF_INRAE=29.747;MAF_USDA=4.706
NC_035094.1	13186680	.	A	C	.	.	MAF_INRAE=22.152;MAF_USDA=2.941
NC_035094.1	13186712	.	T	C	.	.	MAF_INRAE=32.278;MAF_USDA=47.647
NC_035094.1	13186818	.	A	C	.	.	MAF_INRAE=10.526;MAF_USDA=6.557
NC_035094.1	13186893	.	A	T	.	.	MAF_INRAE=22.785;MAF_USDA=8.235
NC_035094.1	13186894	.	A	C	.	.	MAF_INRAE=3.165;MAF_USDA=22.353
NC_035094.1	13186917	.	C	T	.	.	MAF_INRAE=2.5;MAF_USDA=10.656
NC_035094.1	13186965	.	C	A	.	.	MAF_INRAE=3.333;MAF_USDA=9.016
NC_035094.1	13186966	.	G	A	.	.	MAF_USDA=4.098
NC_035094.1	13187039	.	G	T	.	.	MAF_USDA=30.588
NC_035094.1	13187056	.	A	C	.	.	MAF_INRAE=4.43;MAF_USDA=4.918
NC_035094.1	13187059	.	G	A	.	.	MAF_INRAE=46.667;MAF_USDA=28.824
NC_035094.1	13187084	.	G	A	.	.	MAF_INRAE=2.5;MAF_USDA=9.016
NC_035094.1	13187130	.	C	T	.	.	MAF_INRAE=21.519;MAF_USDA=39.583
NC_035094.1	13187219	.	A	G	.	.	MAF_USDA=2.459
NC_035094.1	13187268	.	G	A	.	.	MAF_USDA=4.098
NC_035094.1	13187381	.	A	C	.	.	MAF_INRAE=20.833;MAF_USDA=21.765
NC_035094.1	13187396	.	T	C	.	.	MAF_INRAE=3.333;MAF_USDA=42.941
NC_035094.1	13187415	.	A	G	.	.	MAF_INRAE=29.747;MAF_USDA=4.706
NC_035094.1	13187422	.	G	T	.	.	MAF_USDA=4.918
NC_035094.1	13187475	.	C	G	.	.	MAF_INRAE=22.152;MAF_USDA=2.941
NC_035094.1	13187506	.	C	T	.	.	MAF_USDA=2.459
NC_035094.1	13187518	.	C	T	.	.	MAF_USDA=3.279
NC_035094.1	13187566	.	G	T	.	.	MAF_INRAE=29.114;MAF_USDA=20.0
NC_035094.1	13187567	.	G	A	.	.	MAF_INRAE=18.333;MAF_USDA=19.412
NC_035094.1	13187640	.	T	G	.	.	MAF_INRAE=22.785;MAF_USDA=14.583
NC_035094.1	13187764	.	G	A	.	.	MAF_INRAE=46.203;MAF_USDA=36.471
NC_035094.1	13187794	.	C	T	.	.	MAF_USDA=4.098
NC_035094.1	13187930	.	C	A	.	.	MAF_USDA=5.294
NC_035094.1	13187980	.	C	T	.	.	MAF_USDA=21.429
NC_035094.1	13187982	.	A	G	.	.	MAF_USDA=2.381
NC_035094.1	13188151	.	G	A	.	.	MAF_USDA=4.098
NC_035094.1	13188154	.	C	T	.	.	MAF_USDA=22.941
NC_035094.1	13188394	.	T	G	.	.	MAF_USDA=6.25
NC_035094.1	13188404	.	T	C	.	.	MAF_INRAE=24.051;MAF_USDA=27.059
NC_035094.1	13188565	.	A	G	.	.	MAF_INRAE=2.5;MAF_USDA=14.754
NC_035094.1	13188601	.	C	T	.	.	MAF_INRAE=2.5;MAF_USDA=14.754
NC_035094.1	13188732	.	A	G	.	.	MAF_USDA=3.279
NC_035094.1	13188746	.	G	A	.	.	MAF_USDA=6.25
NC_035094.1	13188757	.	G	A	.	.	MAF_USDA=4.706
NC_035094.1	13188817	.	A	G	.	.	MAF_USDA=2.459
NC_035094.1	13188830	.	T	C	.	.	MAF_INRAE=20.886;MAF_USDA=17.647
NC_035094.1	13188833	.	C	T	.	.	MAF_USDA=4.098
NC_035094.1	13188966	.	C	T	.	.	MAF_USDA=1.639
NC_035094.1	13188979	.	C	T	.	.	MAF_INRAE=2.5;MAF_USDA=14.754
NC_035094.1	13188980	.	G	A	.	.	MAF_INRAE=10.127;MAF_USDA=3.529
NC_035094.1	13189049	.	G	A	.	.	MAF_INRAE=2.5;MAF_USDA=15.574
NC_035094.1	13189126	.	C	T	.	.	MAF_USDA=1.639
NC_035094.1	13189225	.	T	A	.	.	MAF_INRAE=2.5;MAF_USDA=14.754
NC_035094.1	13189248	.	C	T	.	.	MAF_INRAE=41.772;MAF_USDA=45.294
NC_035094.1	13189371	.	A	C	.	.	MAF_INRAE=25.949;MAF_USDA=47.647
NC_035094.1	13189408	.	T	C	.	.	MAF_INRAE=25.949;MAF_USDA=47.647
NC_035094.1	13189420	.	T	A	.	.	MAF_INRAE=47.468;MAF_USDA=12.941
NC_035094.1	13189450	.	G	A	.	.	MAF_USDA=8.197
NC_035094.1	13189509	.	C	T	.	.	MAF_INRAE=4.43;MAF_USDA=17.647
NC_035094.1	13189551	.	C	A	.	.	MAF_USDA=1.639
NC_035094.1	13189564	.	A	G	.	.	MAF_INRAE=5.263;MAF_USDA=3.279
NC_035094.1	13189655	.	C	T	.	.	MAF_INRAE=22.5;MAF_USDA=14.706
NC_035094.1	13189688	.	C	T	.	.	MAF_USDA=4.098
NC_035094.1	13189754	.	G	A	.	.	MAF_INRAE=38.608;MAF_USDA=45.294
NC_035094.1	13189932	.	A	G	.	.	MAF_INRAE=40.506;MAF_USDA=38.235
NC_035094.1	13189935	.	A	T	.	.	MAF_USDA=4.918
NC_035094.1	13190058	.	G	T	.	.	MAF_USDA=1.639
NC_035094.1	13190100	.	G	A	.	.	MAF_INRAE=22.152;MAF_USDA=44.706
NC_035094.1	13190131	.	A	G	.	.	MAF_INRAE=4.43;MAF_USDA=20.0
NC_035094.1	13190169	.	G	C	.	.	MAF_INRAE=3.797;MAF_USDA=4.918
NC_035094.1	13190189	.	T	C	.	.	MAF_INRAE=4.43;MAF_USDA=36.471
NC_035094.1	13190193	.	G	T	.	.	MAF_INRAE=2.5;MAF_USDA=35.294
NC_035094.1	13190232	.	T	C	.	.	MAF_INRAE=22.152;MAF_USDA=30.588
NC_035094.1	13190386	.	G	A	.	.	MAF_USDA=2.459
NC_035094.1	13190401	.	T	C	.	.	MAF_INRAE=5.0
NC_035094.1	13190549	.	C	G	.	.	MAF_INRAE=29.747;MAF_USDA=4.118
NC_035094.1	13190567	.	G	A	.	.	MAF_USDA=20.588
NC_035094.1	13190624	.	T	C	.	.	MAF_USDA=22.353
NC_035094.1	13190644	.	G	A	.	.	MAF_USDA=4.098
NC_035094.1	13190967	.	C	T	.	.	MAF_INRAE=48.101;MAF_USDA=25.0
NC_035094.1	13190976	.	G	A	.	.	MAF_INRAE=5.063;MAF_USDA=19.412
NC_035094.1	13191015	.	C	T	.	.	MAF_INRAE=3.333;MAF_USDA=4.918
NC_035094.1	13191033	.	G	C	.	.	MAF_INRAE=25.833;MAF_USDA=22.353
NC_035094.1	13191166	.	C	T	.	.	MAF_INRAE=3.797;MAF_USDA=12.353
NC_035094.1	13191322	.	A	T	.	.	MAF_USDA=1.639
NC_035094.1	13191350	.	T	A	.	.	MAF_INRAE=32.278;MAF_USDA=36.471
NC_035094.1	13191351	.	T	G	.	.	MAF_USDA=5.882
NC_035094.1	13191380	.	A	T	.	.	MAF_USDA=1.639
NC_035094.1	13191538	.	G	A	.	.	MAF_USDA=6.557
NC_035094.1	13191586	.	C	A	.	.	MAF_INRAE=3.333;MAF_USDA=4.118
NC_035094.1	13191634	.	G	T	.	.	MAF_USDA=3.279
NC_035094.1	13191635	.	A	T	.	.	MAF_INRAE=6.329;MAF_USDA=15.294
NC_035094.1	13191700	.	G	T	.	.	MAF_USDA=5.738
NC_035094.1	13191722	.	T	C	.	.	MAF_INRAE=43.038;MAF_USDA=12.353
NC_035094.1	13191761	.	G	C	.	.	MAF_INRAE=3.165;MAF_USDA=1.639
NC_035094.1	13191780	.	A	T	.	.	MAF_INRAE=20.886;MAF_USDA=21.765
NC_035094.1	13191928	.	C	A	.	.	MAF_USDA=6.25
NC_035094.1	13191929	.	A	C	.	.	MAF_INRAE=26.582;MAF_USDA=38.824
NC_035094.1	13191939	.	G	T	.	.	MAF_INRAE=20.833;MAF_USDA=20.588
NC_035094.1	13191954	.	C	A	.	.	MAF_USDA=17.059
NC_035094.1	13191964	.	A	G	.	.	MAF_INRAE=25.949;MAF_USDA=38.824
NC_035094.1	13191966	.	A	T	.	.	MAF_INRAE=19.167;MAF_USDA=38.824
NC_035094.1	13191978	.	A	T	.	.	MAF_INRAE=25.949;MAF_USDA=38.824
NC_035094.1	13191987	.	C	T	.	.	MAF_INRAE=3.797;MAF_USDA=11.765
NC_035094.1	13192011	.	C	A	.	.	MAF_INRAE=5.063;MAF_USDA=40.588
NC_035094.1	13192045	.	C	A	.	.	MAF_USDA=2.459
NC_035094.1	13192132	.	G	A	.	.	MAF_INRAE=26.582;MAF_USDA=38.824
NC_035094.1	13192212	.	T	A	.	.	MAF_INRAE=28.481;MAF_USDA=40.0
NC_035094.1	13192215	.	T	G	.	.	MAF_USDA=25.882
NC_035094.1	13192226	.	A	C	.	.	MAF_INRAE=27.848;MAF_USDA=40.0
NC_035094.1	13192259	.	T	G	.	.	MAF_INRAE=5.0;MAF_USDA=15.882
NC_035094.1	13192474	.	C	A	.	.	MAF_INRAE=1.667
NC_035094.1	13192557	.	A	G	.	.	MAF_INRAE=20.833;MAF_USDA=24.706
NC_035094.1	13192629	.	A	C	.	.	MAF_USDA=5.882
NC_035094.1	13192645	.	A	C	.	.	MAF_INRAE=28.481;MAF_USDA=7.647
NC_035094.1	13192678	.	T	C	.	.	MAF_INRAE=5.0;MAF_USDA=15.294
NC_035094.1	13192693	.	A	G	.	.	MAF_USDA=8.333
NC_035094.1	13192701	.	A	G	.	.	MAF_USDA=3.279
NC_035094.1	13192749	.	T	C	.	.	MAF_INRAE=44.937;MAF_USDA=11.765
NC_035094.1	13192780	.	A	T	.	.	MAF_INRAE=44.937;MAF_USDA=12.941
NC_035094.1	13192830	.	C	T	.	.	MAF_INRAE=29.114;MAF_USDA=37.059
NC_035094.1	13192876	.	G	A	.	.	MAF_INRAE=29.114;MAF_USDA=47.917
NC_035094.1	13192927	.	A	C	.	.	MAF_INRAE=20.833;MAF_USDA=4.762
NC_035094.1	13192956	.	G	A	.	.	MAF_INRAE=5.263
NC_035094.1	13193024	.	A	T	.	.	MAF_INRAE=5.263
NC_035094.1	13193120	.	G	A	.	.	MAF_USDA=17.213
NC_035094.1	13193185	.	C	T	.	.	MAF_USDA=2.353
NC_035094.1	13193211	.	C	G	.	.	MAF_USDA=5.882
NC_035094.1	13193309	.	G	T	.	.	MAF_INRAE=41.139;MAF_USDA=29.762
NC_035094.1	13193450	.	C	A	.	.	MAF_USDA=4.118
NC_035094.1	13193508	.	G	T	.	.	MAF_INRAE=3.797;MAF_USDA=6.557
NC_035094.1	13193511	.	C	T	.	.	MAF_INRAE=23.333;MAF_USDA=38.235
NC_035094.1	13193526	.	C	T	.	.	MAF_USDA=2.353
NC_035094.1	13193550	.	T	C	.	.	MAF_INRAE=28.481;MAF_USDA=40.588
NC_035094.1	13193623	.	G	A	.	.	MAF_USDA=3.279
NC_035094.1	13193640	.	C	A	.	.	MAF_USDA=1.639
NC_035094.1	13193684	.	G	T	.	.	MAF_USDA=6.25
NC_035094.1	13193862	.	G	C	.	.	MAF_USDA=1.639
NC_035094.1	13193968	.	G	A	.	.	MAF_USDA=6.25
NC_035094.1	13194001	.	G	T	.	.	MAF_INRAE=20.833;MAF_USDA=47.917
NC_035094.1	13194020	.	T	A	.	.	MAF_USDA=6.557
NC_035094.1	13194045	.	A	G	.	.	MAF_INRAE=42.105;MAF_USDA=35.294
NC_035094.1	13194058	.	A	C	.	.	MAF_USDA=8.235
NC_035094.1	13194103	.	A	C	.	.	MAF_USDA=2.459
NC_035094.1	13194107	.	C	T	.	.	MAF_INRAE=44.937;MAF_USDA=12.353
NC_035094.1	13194108	.	T	G	.	.	MAF_INRAE=44.167;MAF_USDA=24.706
NC_035094.1	13194167	.	A	C	.	.	MAF_INRAE=42.405;MAF_USDA=20.238
NC_035094.1	13194173	.	T	G	.	.	MAF_USDA=13.69
NC_035094.1	13194177	.	T	G	.	.	MAF_USDA=5.0
NC_035094.1	13194191	.	C	T	.	.	MAF_USDA=1.667
NC_035094.1	13194216	.	A	T	.	.	MAF_USDA=2.083
NC_035094.1	13194227	.	T	C	.	.	MAF_USDA=1.639
NC_035094.1	13194335	.	A	G	.	.	MAF_USDA=4.098
NC_035094.1	13194364	.	G	T	.	.	MAF_INRAE=44.304;MAF_USDA=12.295
NC_035094.1	13194375	.	T	C	.	.	MAF_INRAE=24.684;MAF_USDA=49.18
NC_035094.1	13194403	.	C	G	.	.	MAF_INRAE=1.667;MAF_USDA=2.459
NC_035094.1	13194424	.	C	G	.	.	MAF_USDA=1.639
NC_035094.1	13194570	.	C	T	.	.	MAF_INRAE=9.494;MAF_USDA=40.588
NC_035094.1	13194643	.	A	G	.	.	MAF_INRAE=25.316;MAF_USDA=35.882
NC_035094.1	13194645	.	A	C	.	.	MAF_INRAE=28.333;MAF_USDA=35.882
NC_035094.1	13194661	.	A	G	.	.	MAF_INRAE=20.833;MAF_USDA=6.471
NC_035094.1	13195044	.	A	C	.	.	MAF_INRAE=15.789;MAF_USDA=35.417
NC_035094.1	13195071	.	A	G	.	.	MAF_USDA=37.647
NC_035094.1	13195094	.	A	G	.	.	MAF_USDA=27.083
NC_035094.1	13195162	.	A	G	.	.	MAF_USDA=4.118
NC_035094.1	13195164	.	T	A	.	.	MAF_INRAE=25.316;MAF_USDA=41.765
NC_035094.1	13195197	.	C	T	.	.	MAF_USDA=7.059
NC_035094.1	13195449	.	C	G	.	.	MAF_INRAE=1.667;MAF_USDA=3.279
NC_035094.1	13195450	.	C	G	.	.	MAF_INRAE=1.667;MAF_USDA=3.279
NC_035094.1	13195519	.	A	C	.	.	MAF_INRAE=1.667;MAF_USDA=14.754
NC_035094.1	13195750	.	G	T	.	.	MAF_USDA=2.459
NC_035094.1	13195833	.	G	C	.	.	MAF_USDA=4.118
NC_035094.1	13195834	.	G	C	.	.	MAF_USDA=4.118
NC_035094.1	13195856	.	T	C	.	.	MAF_INRAE=5.263
NC_035094.1	13195955	.	G	A	.	.	MAF_USDA=4.167
NC_035094.1	13196179	.	C	T	.	.	MAF_USDA=3.279
NC_035094.1	13196288	.	T	G	.	.	MAF_USDA=6.25
NC_035094.1	13196302	.	T	A	.	.	MAF_USDA=1.639
NC_035094.1	13196307	.	A	C	.	.	MAF_INRAE=25.316;MAF_USDA=40.0
NC_035094.1	13196376	.	C	G	.	.	MAF_INRAE=9.494;MAF_USDA=42.941
NC_035094.1	13196430	.	G	A	.	.	MAF_INRAE=10.127;MAF_USDA=3.529
NC_035094.1	13196634	.	G	T	.	.	MAF_INRAE=20.833;MAF_USDA=4.706
NC_035094.1	13196654	.	G	A	.	.	MAF_INRAE=20.833;MAF_USDA=27.059
NC_035094.1	13196699	.	C	T	.	.	MAF_INRAE=21.667;MAF_USDA=22.353
NC_035094.1	13196761	.	A	G	.	.	MAF_USDA=6.25
NC_035094.1	13196775	.	C	T	.	.	MAF_USDA=2.459
NC_035094.1	13196785	.	A	C	.	.	MAF_INRAE=21.667;MAF_USDA=7.647
NC_035094.1	13196787	.	T	C	.	.	MAF_INRAE=5.696;MAF_USDA=41.765
NC_035094.1	13197033	.	C	G	.	.	MAF_INRAE=3.797;MAF_USDA=10.656
NC_035094.1	13197034	.	C	T	.	.	MAF_INRAE=5.833;MAF_USDA=29.508
NC_035094.1	13197055	.	A	G	.	.	MAF_USDA=4.918
NC_035094.1	13197112	.	A	G	.	.	MAF_USDA=36.471
NC_035094.1	13197197	.	G	A	.	.	MAF_USDA=4.118
NC_035094.1	13197263	.	G	C	.	.	MAF_INRAE=4.43;MAF_USDA=28.235
NC_035094.1	13197414	.	T	C	.	.	MAF_INRAE=4.43;MAF_USDA=15.574
NC_035094.1	13197446	.	A	C	.	.	MAF_INRAE=4.43;MAF_USDA=13.095
NC_035094.1	13197490	.	G	A	.	.	MAF_INRAE=20.0;MAF_USDA=29.167
NC_035094.1	13197574	.	T	C	.	.	MAF_USDA=4.118
NC_035094.1	13197745	.	T	C	.	.	MAF_INRAE=4.43;MAF_USDA=19.672
NC_035094.1	13197768	.	C	A	.	.	MAF_USDA=1.639
NC_035094.1	13197823	.	T	A	.	.	MAF_INRAE=3.797;MAF_USDA=5.738
NC_035094.1	13197837	.	C	T	.	.	MAF_INRAE=20.253;MAF_USDA=42.353
NC_035094.1	13197856	.	T	C	.	.	MAF_INRAE=4.43;MAF_USDA=47.059
NC_035094.1	13197904	.	A	T	.	.	MAF_INRAE=4.43;MAF_USDA=16.393
NC_035094.1	13197908	.	T	C	.	.	MAF_USDA=9.016
NC_035094.1	13197929	.	C	A	.	.	MAF_USDA=4.098
NC_035094.1	13197942	.	C	T	.	.	MAF_INRAE=1.667
NC_035094.1	13197969	.	C	T	.	.	MAF_USDA=4.118
NC_035094.1	13198020	.	C	T	.	.	MAF_INRAE=4.43;MAF_USDA=12.295
NC_035094.1	13198021	.	C	T	.	.	MAF_USDA=4.098
NC_035094.1	13198089	.	G	T	.	.	MAF_INRAE=20.833;MAF_USDA=4.706
NC_035094.1	13198094	.	G	T	.	.	MAF_USDA=4.167
NC_035094.1	13198108	.	G	A	.	.	MAF_INRAE=20.833;MAF_USDA=4.706
NC_035094.1	13198116	.	A	T	.	.	MAF_USDA=12.295
NC_035094.1	13198117	.	T	A	.	.	MAF_USDA=12.295
NC_035094.1	13198126	.	A	T	.	.	MAF_INRAE=4.43;MAF_USDA=17.213
NC_035094.1	13198134	.	T	C	.	.	MAF_INRAE=4.43;MAF_USDA=16.393
NC_035094.1	13198184	.	G	T	.	.	MAF_USDA=4.098
NC_035094.1	13198315	.	A	T	.	.	MAF_INRAE=20.833;MAF_USDA=5.294
NC_035094.1	13198358	.	T	C	.	.	MAF_INRAE=3.797;MAF_USDA=15.574
NC_035094.1	13198366	.	T	A	.	.	MAF_INRAE=20.833;MAF_USDA=5.294
NC_035094.1	13198374	.	A	C	.	.	MAF_INRAE=3.797;MAF_USDA=19.672
NC_035094.1	13198489	.	G	T	.	.	MAF_USDA=2.459
NC_035094.1	13198491	.	C	A	.	.	MAF_USDA=7.059
NC_035094.1	13198527	.	C	A	.	.	MAF_INRAE=3.797
NC_035094.1	13198574	.	G	T	.	.	MAF_USDA=6.25
NC_035094.1	13198658	.	C	T	.	.	MAF_INRAE=29.747;MAF_USDA=4.706
NC_035094.1	13198750	.	A	T	.	.	MAF_INRAE=4.43;MAF_USDA=16.393
NC_035094.1	13198780	.	G	A	.	.	MAF_INRAE=1.667;MAF_USDA=11.765
NC_035094.1	13198849	.	C	A	.	.	MAF_USDA=4.918
NC_035094.1	13198905	.	T	A	.	.	MAF_USDA=4.918
NC_035094.1	13199021	.	C	T	.	.	MAF_USDA=6.25
NC_035094.1	13199081	.	G	A	.	.	MAF_USDA=10.417
NC_035094.1	13199119	.	A	T	.	.	MAF_USDA=2.353
NC_035094.1	13199136	.	A	G	.	.	MAF_INRAE=20.833;MAF_USDA=4.118
NC_035094.1	13199309	.	G	T	.	.	MAF_USDA=2.5
NC_035094.1	13199311	.	C	T	.	.	MAF_USDA=2.5
NC_035094.1	13199401	.	C	T	.	.	MAF_INRAE=4.43;MAF_USDA=21.765
NC_035094.1	13199435	.	C	T	.	.	MAF_USDA=1.639
NC_035094.1	13199604	.	C	T	.	.	MAF_INRAE=5.263;MAF_USDA=12.295
NC_035094.1	13199721	.	A	C	.	.	MAF_USDA=5.738
NC_035094.1	13199724	.	A	G	.	.	MAF_USDA=2.353
NC_035094.1	13199777	.	C	T	.	.	MAF_INRAE=4.167;MAF_USDA=1.639
NC_035094.1	13199798	.	A	C	.	.	MAF_USDA=8.235
NC_035094.1	13199814	.	T	G	.	.	MAF_INRAE=3.797;MAF_USDA=29.412
NC_035094.1	13199815	.	T	G	.	.	MAF_INRAE=1.667;MAF_USDA=29.412
NC_035094.1	13199976	.	A	T	.	.	MAF_INRAE=10.127;MAF_USDA=1.639
NC_035094.1	13199986	.	C	A	.	.	MAF_USDA=4.118
NC_035094.1	13200106	.	C	T	.	.	MAF_USDA=4.118
NC_035094.1	13200113	.	C	T	.	.	MAF_USDA=4.167
NC_035094.1	13200123	.	T	G	.	.	MAF_USDA=8.824
NC_035094.1	13200160	.	A	T	.	.	MAF_USDA=1.639
NC_035094.1	13200206	.	C	A	.	.	MAF_USDA=1.639
NC_035094.1	13200215	.	C	T	.	.	MAF_INRAE=25.316;MAF_USDA=20.0
NC_035094.1	13200271	.	T	G	.	.	MAF_USDA=8.235
NC_035094.1	13200301	.	G	A	.	.	MAF_USDA=4.118
NC_035094.1	13200304	.	G	C	.	.	MAF_USDA=8.235
NC_035094.1	13200407	.	G	T	.	.	MAF_USDA=1.639
NC_035094.1	13200422	.	C	T	.	.	MAF_INRAE=30.38;MAF_USDA=5.294
NC_035094.1	13200457	.	A	T	.	.	MAF_USDA=6.557
NC_035094.1	13200478	.	A	G	.	.	MAF_USDA=6.25
NC_035094.1	13200486	.	G	A	.	.	MAF_INRAE=25.949;MAF_USDA=20.0
NC_035094.1	13200638	.	T	C	.	.	MAF_USDA=14.118
NC_035094.1	13200646	.	C	T	.	.	MAF_INRAE=8.861;MAF_USDA=42.353
NC_035094.1	13200650	.	A	C	.	.	MAF_USDA=6.25
NC_035094.1	13200791	.	G	T	.	.	MAF_USDA=10.588
NC_035094.1	13200799	.	C	G	.	.	MAF_USDA=1.639
NC_035094.1	13200819	.	A	T	.	.	MAF_INRAE=1.667;MAF_USDA=4.098
NC_035094.1	13200916	.	A	T	.	.	MAF_INRAE=3.797;MAF_USDA=12.295
NC_035094.1	13200919	.	C	A	.	.	MAF_USDA=4.118
NC_035094.1	13200993	.	T	A	.	.	MAF_USDA=3.279
NC_035094.1	13201026	.	T	C	.	.	MAF_USDA=4.167
NC_035094.1	13201055	.	A	C	.	.	MAF_USDA=4.918
NC_035094.1	13201079	.	C	T	.	.	MAF_USDA=4.706
NC_035094.1	13201185	.	A	G	.	.	MAF_USDA=6.25
NC_035094.1	13201233	.	A	C	.	.	MAF_USDA=1.639
NC_035094.1	13201255	.	G	A	.	.	MAF_USDA=6.25
NC_035094.1	13201303	.	C	A	.	.	MAF_USDA=14.583
NC_035094.1	13201307	.	G	A	.	.	MAF_USDA=4.167
NC_035094.1	13201399	.	T	G	.	.	MAF_USDA=3.529
NC_035094.1	13201419	.	G	T	.	.	MAF_USDA=9.412
NC_035094.1	13201547	.	A	T	.	.	MAF_USDA=4.918
NC_035094.1	13201573	.	T	C	.	.	MAF_USDA=4.167
NC_035094.1	13201623	.	T	A	.	.	MAF_USDA=2.353
NC_035094.1	13201634	.	C	T	.	.	MAF_INRAE=3.797;MAF_USDA=12.295
NC_035094.1	13201714	.	T	A	.	.	MAF_USDA=3.279
NC_035094.1	13201805	.	A	G	.	.	MAF_USDA=8.824
NC_035094.1	13201822	.	T	G	.	.	MAF_INRAE=3.797;MAF_USDA=12.295
NC_035094.1	13201835	.	A	T	.	.	MAF_INRAE=3.797;MAF_USDA=11.475
NC_035094.1	13201922	.	T	C	.	.	MAF_USDA=39.157
NC_035094.1	13202545	.	T	C	.	.	MAF_USDA=45.833
NC_035094.1	13202620	.	G	A	.	.	MAF_USDA=31.25
NC_035094.1	13202821	.	T	C	.	.	MAF_USDA=1.639
NC_035094.1	13202846	.	C	A	.	.	MAF_INRAE=3.797;MAF_USDA=20.588
NC_035094.1	13202876	.	T	A	.	.	MAF_INRAE=18.987;MAF_USDA=31.176
NC_035094.1	13202900	.	T	G	.	.	MAF_INRAE=20.833;MAF_USDA=24.706
NC_035094.1	13202937	.	C	T	.	.	MAF_INRAE=19.62;MAF_USDA=20.588
NC_035094.1	13202952	.	T	C	.	.	MAF_USDA=3.529
NC_035094.1	13203045	.	G	A	.	.	MAF_INRAE=19.62;MAF_USDA=30.588
NC_035094.1	13203061	.	G	A	.	.	MAF_USDA=6.25
NC_035094.1	13203094	.	C	T	.	.	MAF_INRAE=1.667;MAF_USDA=14.754
NC_035094.1	13203129	.	T	C	.	.	MAF_INRAE=1.667;MAF_USDA=25.294
NC_035094.1	13203130	.	T	A	.	.	MAF_INRAE=1.667;MAF_USDA=21.765
NC_035094.1	13203211	.	A	C	.	.	MAF_INRAE=20.833;MAF_USDA=4.706
NC_035094.1	13203279	.	G	A	.	.	MAF_INRAE=7.595;MAF_USDA=1.639
NC_035094.1	13203311	.	T	A	.	.	MAF_USDA=1.639
NC_035094.1	13203396	.	G	A	.	.	MAF_INRAE=1.667;MAF_USDA=10.588
NC_035094.1	13203507	.	G	A	.	.	MAF_USDA=1.639
NC_035094.1	13203579	.	C	T	.	.	MAF_USDA=31.176
NC_035094.1	13203596	.	G	A	.	.	MAF_USDA=4.918
NC_035094.1	13203631	.	C	T	.	.	MAF_USDA=6.548
NC_035094.1	13203632	.	C	A	.	.	MAF_USDA=10.119
NC_035094.1	13203633	.	T	G	.	.	MAF_USDA=10.119
NC_035094.1	13204761	.	T	C	.	.	MAF_USDA=30.357
NC_035094.1	13204775	.	C	T	.	.	MAF_USDA=6.471
NC_035094.1	13204805	.	G	A	.	.	MAF_USDA=27.381
NC_035094.1	13204813	.	T	C	.	.	MAF_USDA=4.167
NC_035094.1	13204823	.	T	G	.	.	MAF_USDA=7.059
NC_035094.1	13204850	.	G	T	.	.	MAF_USDA=6.25
NC_035094.1	13204867	.	T	C	.	.	MAF_USDA=5.952
NC_035094.1	13204905	.	T	C	.	.	MAF_USDA=8.333
NC_035094.1	13204921	.	G	A	.	.	MAF_USDA=6.471
NC_035094.1	13204930	.	G	T	.	.	MAF_INRAE=1.667;MAF_USDA=11.475
NC_035094.1	13204955	.	C	A	.	.	MAF_INRAE=1.667;MAF_USDA=11.475
NC_035094.1	13204972	.	G	C	.	.	MAF_USDA=6.25
NC_035094.1	13204974	.	C	T	.	.	MAF_INRAE=3.797;MAF_USDA=26.471
NC_035094.1	13204996	.	C	G	.	.	MAF_USDA=3.279
NC_035094.1	13205032	.	G	C	.	.	MAF_USDA=2.5
NC_035094.1	13205043	.	A	G	.	.	MAF_INRAE=5.063;MAF_USDA=48.235
NC_035094.1	13205086	.	A	G	.	.	MAF_USDA=6.25
NC_035094.1	13205100	.	A	C	.	.	MAF_USDA=8.333
NC_035094.1	13205101	.	A	G	.	.	MAF_USDA=4.118
NC_035094.1	13205106	.	A	G	.	.	MAF_USDA=6.25
NC_035094.1	13205113	.	C	T	.	.	MAF_USDA=4.098
NC_035094.1	13205117	.	A	T	.	.	MAF_USDA=6.25
NC_035094.1	13205126	.	T	G	.	.	MAF_INRAE=5.063;MAF_USDA=40.0
NC_035094.1	13205154	.	C	T	.	.	MAF_INRAE=1.667;MAF_USDA=11.475
NC_035094.1	13205163	.	C	T	.	.	MAF_INRAE=30.38;MAF_USDA=11.176
NC_035094.1	13205307	.	C	T	.	.	MAF_USDA=8.333
NC_035094.1	13205323	.	A	T	.	.	MAF_USDA=6.25
NC_035094.1	13205328	.	C	A	.	.	MAF_INRAE=1.667;MAF_USDA=11.475
NC_035094.1	13205342	.	C	T	.	.	MAF_INRAE=5.063;MAF_USDA=41.176
NC_035094.1	13205456	.	A	C	.	.	MAF_INRAE=3.797;MAF_USDA=12.295
NC_035094.1	13205469	.	C	T	.	.	MAF_INRAE=1.667
NC_035094.1	13205471	.	A	C	.	.	MAF_INRAE=3.797;MAF_USDA=21.311
NC_035094.1	13205535	.	T	G	.	.	MAF_USDA=6.25
NC_035094.1	13205537	.	T	C	.	.	MAF_USDA=3.279
NC_035094.1	13205554	.	C	A	.	.	MAF_INRAE=5.063;MAF_USDA=40.0
NC_035094.1	13205578	.	C	T	.	.	MAF_INRAE=5.063;MAF_USDA=40.0
NC_035094.1	13205579	.	G	A	.	.	MAF_USDA=1.639
NC_035094.1	13205621	.	T	C	.	.	MAF_INRAE=3.797;MAF_USDA=32.941
NC_035094.1	13205685	.	G	T	.	.	MAF_USDA=2.353
NC_035094.1	13205694	.	T	G	.	.	MAF_INRAE=1.667;MAF_USDA=11.475
NC_035094.1	13205715	.	T	A	.	.	MAF_USDA=1.639
NC_035094.1	13205828	.	T	C	.	.	MAF_USDA=2.459
NC_035094.1	13205937	.	G	T	.	.	MAF_INRAE=3.797;MAF_USDA=31.176
NC_035094.1	13205946	.	C	T	.	.	MAF_INRAE=5.063;MAF_USDA=29.167
NC_035094.1	13206022	.	T	C	.	.	MAF_INRAE=3.797;MAF_USDA=13.115
NC_035094.1	13206044	.	T	C	.	.	MAF_USDA=4.118
NC_035094.1	13206069	.	G	A	.	.	MAF_USDA=6.25
NC_035094.1	13206112	.	A	C	.	.	MAF_INRAE=1.667;MAF_USDA=26.471
NC_035094.1	13206151	.	T	C	.	.	MAF_USDA=7.059
NC_035094.1	13206162	.	C	T	.	.	MAF_INRAE=1.667;MAF_USDA=13.529
NC_035094.1	13206179	.	A	G	.	.	MAF_INRAE=1.667;MAF_USDA=26.471
NC_035094.1	13206181	.	T	G	.	.	MAF_USDA=7.059
NC_035094.1	13206212	.	A	G	.	.	MAF_USDA=5.952
NC_035094.1	13206235	.	G	T	.	.	MAF_USDA=6.25
NC_035094.1	13206398	.	G	A	.	.	MAF_USDA=5.294
NC_035094.1	13206576	.	G	T	.	.	MAF_USDA=7.059
NC_035094.1	13206626	.	C	A	.	.	MAF_USDA=5.882
NC_035094.1	13206655	.	A	C	.	.	MAF_USDA=7.377
NC_035094.1	13206734	.	A	G	.	.	MAF_USDA=7.647
NC_035094.1	13206811	.	T	C	.	.	MAF_USDA=2.459
NC_035094.1	13206863	.	C	T	.	.	MAF_USDA=2.459
NC_035094.1	13206954	.	C	T	.	.	MAF_INRAE=24.684;MAF_USDA=26.471
NC_035094.1	13207216	.	G	T	.	.	MAF_INRAE=2.5;MAF_USDA=10.656
NC_035094.1	13207228	.	T	G	.	.	MAF_USDA=6.471
NC_035094.1	13207294	.	T	C	.	.	MAF_INRAE=25.316;MAF_USDA=22.941
NC_035094.1	13207310	.	G	T	.	.	MAF_INRAE=25.316;MAF_USDA=22.941
NC_035094.1	13207541	.	G	T	.	.	MAF_INRAE=24.051;MAF_USDA=29.412
NC_035094.1	13207542	.	C	T	.	.	MAF_INRAE=26.667;MAF_USDA=30.0
NC_035094.1	13207566	.	A	T	.	.	MAF_USDA=2.941
NC_035094.1	13207567	.	A	G	.	.	MAF_USDA=8.333
NC_035094.1	13207648	.	A	G	.	.	MAF_INRAE=19.62;MAF_USDA=25.294
NC_035094.1	13207660	.	A	C	.	.	MAF_USDA=9.412
NC_035094.1	13207680	.	C	T	.	.	MAF_INRAE=25.316;MAF_USDA=22.941
NC_035094.1	13207737	.	G	A	.	.	MAF_INRAE=1.667;MAF_USDA=7.377
NC_035094.1	13207780	.	TAAAAAAAAG	TAAAAAAAAT	.	.	MAF_USDA=2.174
NC_035094.1	13207789	.	G	T	.	.	MAF_INRAE=27.5
NC_035094.1	13207817	.	C	T	.	.	MAF_INRAE=1.667;MAF_USDA=8.197
NC_035094.1	13207945	.	A	G	.	.	MAF_USDA=4.706
NC_035094.1	13208013	.	T	G	.	.	MAF_INRAE=5.833;MAF_USDA=1.667
NC_035094.1	13208031	.	A	T	.	.	MAF_INRAE=19.62;MAF_USDA=10.119
NC_035094.1	13208061	.	A	C	.	.	MAF_INRAE=20.886;MAF_USDA=17.262
NC_035094.1	13208073	.	C	T	.	.	MAF_USDA=12.5
NC_035094.1	13208077	.	G	C	.	.	MAF_INRAE=5.696;MAF_USDA=41.176
NC_035094.1	13208111	.	G	A	.	.	MAF_INRAE=25.316;MAF_USDA=48.235
NC_035094.1	13208115	.	C	G	.	.	MAF_INRAE=27.5;MAF_USDA=47.647
NC_035094.1	13208144	.	T	C	.	.	MAF_USDA=5.738
NC_035094.1	13208168	.	A	G	.	.	MAF_INRAE=5.063;MAF_USDA=20.492
NC_035094.1	13208178	.	G	A	.	.	MAF_USDA=5.738
NC_035094.1	13208241	.	C	A	.	.	MAF_INRAE=15.789;MAF_USDA=8.235
NC_035094.1	13208269	.	A	C	.	.	MAF_INRAE=14.167
NC_035094.1	13208271	.	A	G	.	.	MAF_INRAE=14.167
NC_035094.1	13208277	.	A	T	.	.	MAF_INRAE=14.167
NC_035094.1	13208302	.	T	A	.	.	MAF_INRAE=14.557;MAF_USDA=14.706
NC_035094.1	13208446	.	G	T	.	.	MAF_USDA=2.459
NC_035094.1	13208506	.	G	A	.	.	MAF_INRAE=3.797;MAF_USDA=6.557
NC_035094.1	13208566	.	A	T	.	.	MAF_USDA=7.059
NC_035094.1	13208577	.	T	C	.	.	MAF_USDA=7.059
NC_035094.1	13208656	.	G	T	.	.	MAF_USDA=8.197
NC_035094.1	13208707	.	A	T	.	.	MAF_USDA=9.016
NC_035094.1	13208723	.	A	C	.	.	MAF_INRAE=5.833;MAF_USDA=18.033
NC_035094.1	13208726	.	G	A	.	.	MAF_INRAE=6.667;MAF_USDA=18.824
NC_035094.1	13208735	.	T	G	.	.	MAF_USDA=1.639
NC_035094.1	13208760	.	T	A	.	.	MAF_INRAE=22.5
NC_035094.1	13208820	.	G	A	.	.	MAF_INRAE=40.0
NC_035094.1	13208860	.	G	A	.	.	MAF_INRAE=30.0
NC_035094.1	13208973	.	T	C	.	.	MAF_INRAE=3.333
NC_035094.1	13209003	.	G	A	.	.	MAF_USDA=6.25
NC_035094.1	13209182	.	C	T	.	.	MAF_INRAE=29.167
NC_035094.1	13209200	.	G	A	.	.	MAF_INRAE=27.5
NC_035094.1	13209218	.	A	T	.	.	MAF_INRAE=4.167
NC_035094.1	13209247	.	C	A	.	.	MAF_INRAE=18.333
NC_035094.1	13209349	.	T	G	.	.	MAF_INRAE=45.0
NC_035094.1	13209368	.	T	G	.	.	MAF_INRAE=45.833
NC_035094.1	13209392	.	C	A	.	.	MAF_INRAE=45.0
NC_035094.1	13209409	.	C	T	.	.	MAF_INRAE=5.833
NC_035094.1	13209410	.	A	G	.	.	MAF_INRAE=13.333
NC_035094.1	13209426	.	C	A	.	.	MAF_INRAE=15.0;MAF_USDA=3.279
NC_035094.1	13209445	.	C	T	.	.	MAF_USDA=4.918
NC_035094.1	13209448	.	G	A	.	.	MAF_INRAE=9.167
NC_035094.1	13209471	.	A	T	.	.	MAF_INRAE=6.667
NC_035094.1	13209494	.	A	G	.	.	MAF_INRAE=5.0
NC_035094.1	13209515	.	G	A	.	.	MAF_USDA=4.118
NC_035094.1	13209610	.	A	C	.	.	MAF_INRAE=3.797;MAF_USDA=38.235
NC_035094.1	13209620	.	A	T	.	.	MAF_USDA=1.639
NC_035094.1	13209641	.	T	C	.	.	MAF_USDA=4.098
NC_035094.1	13209689	.	T	A	.	.	MAF_USDA=12.5
NC_035094.1	13209783	.	A	G	.	.	MAF_INRAE=5.263;MAF_USDA=11.475
NC_035094.1	13209787	.	G	C	.	.	MAF_INRAE=26.316;MAF_USDA=39.412
NC_035094.1	13210049	.	T	A	.	.	MAF_USDA=7.059
NC_035094.1	13210077	.	T	A	.	.	MAF_USDA=27.059
NC_035094.1	13210244	.	C	T	.	.	MAF_USDA=4.118
NC_035094.1	13210271	.	A	C	.	.	MAF_USDA=7.059
NC_035094.1	13210281	.	C	T	.	.	MAF_INRAE=21.667;MAF_USDA=5.294
NC_035094.1	13210315	.	G	A	.	.	MAF_INRAE=34.177;MAF_USDA=41.176
NC_035094.1	13210399	.	T	C	.	.	MAF_INRAE=3.333;MAF_USDA=11.475
NC_035094.1	13210408	.	C	T	.	.	MAF_USDA=6.25
NC_035094.1	13210433	.	C	A	.	.	MAF_USDA=45.294
NC_035094.1	13210458	.	A	G	.	.	MAF_INRAE=35.443;MAF_USDA=45.294
NC_035094.1	13210522	.	A	T	.	.	MAF_USDA=1.724
NC_035094.1	13210532	.	C	A	.	.	MAF_USDA=48.78
NC_035094.1	13210653	.	T	A	.	.	MAF_USDA=7.143
NC_035094.1	13210658	.	A	C	.	.	MAF_USDA=3.39
NC_035094.1	13210669	.	G	C	.	.	MAF_INRAE=35.0;MAF_USDA=45.783
NC_035094.1	13210670	.	T	G	.	.	MAF_INRAE=35.0;MAF_USDA=41.566
NC_035094.1	13210684	.	C	G	.	.	MAF_INRAE=35.833;MAF_USDA=34.524
NC_035094.1	13210801	.	G	A	.	.	MAF_INRAE=38.333;MAF_USDA=39.286
NC_035094.1	13210841	.	G	A	.	.	MAF_INRAE=40.833;MAF_USDA=14.458
NC_035094.1	13210890	.	T	C	.	.	MAF_USDA=16.071
NC_035094.1	13210964	.	A	T	.	.	MAF_USDA=14.583
NC_035094.1	13210968	.	G	A	.	.	MAF_USDA=5.952
NC_035094.1	13211013	.	T	G	.	.	MAF_USDA=14.583
NC_035094.1	13211727	.	C	A	.	.	MAF_USDA=1.667
NC_035094.1	13211956	.	C	G	.	.	MAF_USDA=4.098
NC_035094.1	13212006	.	G	A	.	.	MAF_INRAE=3.797;MAF_USDA=30.0
NC_035094.1	13212043	.	C	T	.	.	MAF_INRAE=3.797;MAF_USDA=18.824
NC_035094.1	13212069	.	C	T	.	.	MAF_USDA=1.639
NC_035094.1	13212112	.	T	A	.	.	MAF_INRAE=39.873;MAF_USDA=18.824
NC_035094.1	13212183	.	G	A	.	.	MAF_USDA=4.918
NC_035094.1	13212186	.	C	A	.	.	MAF_INRAE=3.797;MAF_USDA=6.557
NC_035094.1	13212293	.	C	A	.	.	MAF_USDA=7.059
NC_035094.1	13212331	.	G	A	.	.	MAF_INRAE=20.833;MAF_USDA=5.294
NC_035094.1	13212337	.	G	A	.	.	MAF_INRAE=5.696
NC_035094.1	13212381	.	A	G	.	.	MAF_INRAE=3.797;MAF_USDA=29.412
NC_035094.1	13212414	.	A	T	.	.	MAF_USDA=5.882
NC_035094.1	13212427	.	G	A	.	.	MAF_USDA=7.647
NC_035094.1	13212478	.	A	T	.	.	MAF_INRAE=3.797;MAF_USDA=36.066
NC_035094.1	13212516	.	A	C	.	.	MAF_INRAE=3.797;MAF_USDA=28.824
NC_035094.1	13212617	.	G	T	.	.	MAF_USDA=6.25
NC_035094.1	13212692	.	C	T	.	.	MAF_USDA=4.118
NC_035094.1	13212695	.	C	T	.	.	MAF_INRAE=3.797;MAF_USDA=6.557
NC_035094.1	13212771	.	T	G	.	.	MAF_INRAE=3.797;MAF_USDA=4.167
NC_035094.1	13212772	.	T	A	.	.	MAF_INRAE=3.797
NC_035094.1	13212812	.	G	A	.	.	MAF_USDA=8.333
NC_035094.1	13212818	.	T	C	.	.	MAF_INRAE=3.797;MAF_USDA=4.167
NC_035094.1	13212874	.	T	G	.	.	MAF_INRAE=39.241;MAF_USDA=17.647
NC_035094.1	13212922	.	G	T	.	.	MAF_USDA=4.706
NC_035094.1	13212936	.	T	A	.	.	MAF_USDA=2.459
NC_035094.1	13212943	.	T	C	.	.	MAF_USDA=19.412
NC_035094.1	13212958	.	A	T	.	.	MAF_USDA=19.412
NC_035094.1	13212965	.	T	A	.	.	MAF_USDA=19.412
NC_035094.1	13213042	.	G	C	.	.	MAF_INRAE=3.797;MAF_USDA=18.824
NC_035094.1	13213090	.	A	C	.	.	MAF_INRAE=3.333
NC_035094.1	13213107	.	T	C	.	.	MAF_INRAE=32.911;MAF_USDA=41.765
NC_035094.1	13213181	.	T	C	.	.	MAF_USDA=15.294
NC_035094.1	13213191	.	T	C	.	.	MAF_INRAE=5.263;MAF_USDA=16.471
NC_035094.1	13213262	.	G	A	.	.	MAF_USDA=15.574
NC_035094.1	13214326	.	T	G	.	.	MAF_USDA=22.353
NC_035094.1	13214557	.	G	A	.	.	MAF_USDA=2.353
NC_035094.1	13214623	.	C	A	.	.	MAF_USDA=1.639
NC_035094.1	13214689	.	G	A	.	.	MAF_INRAE=3.797;MAF_USDA=20.588
NC_035094.1	13214723	.	C	T	.	.	MAF_USDA=1.639
NC_035094.1	13214766	.	C	G	.	.	MAF_USDA=18.235
NC_035094.1	13214780	.	C	T	.	.	MAF_USDA=18.235
NC_035094.1	13214783	.	T	A	.	.	MAF_USDA=1.639
NC_035094.1	13214813	.	A	C	.	.	MAF_INRAE=4.43;MAF_USDA=18.235
NC_035094.1	13214843	.	C	T	.	.	MAF_INRAE=5.263;MAF_USDA=39.412
NC_035094.1	13214846	.	A	C	.	.	MAF_USDA=1.639
NC_035094.1	13214868	.	A	T	.	.	MAF_USDA=11.176
NC_035094.1	13214888	.	A	T	.	.	MAF_USDA=3.279
NC_035094.1	13214900	.	C	G	.	.	MAF_USDA=11.176
NC_035094.1	13214997	.	T	A	.	.	MAF_USDA=2.459
NC_035094.1	13215096	.	C	T	.	.	MAF_INRAE=4.167
NC_035094.1	13215207	.	A	G	.	.	MAF_INRAE=30.38;MAF_USDA=7.143
NC_035094.1	13215238	.	A	C	.	.	MAF_USDA=21.176
NC_035094.1	13215311	.	G	A	.	.	MAF_USDA=6.25
NC_035094.1	13215370	.	C	T	.	.	MAF_INRAE=5.263
NC_035094.1	13215457	.	G	C	.	.	MAF_INRAE=5.0
NC_035094.1	13215482	.	G	A	.	.	MAF_USDA=17.059
NC_035094.1	13217462	.	T	A	.	.	MAF_USDA=21.739
NC_035094.1	13217464	.	G	C	.	.	MAF_USDA=18.75
NC_035094.1	13217525	.	T	A	.	.	MAF_USDA=18.75
NC_035094.1	13217559	.	C	T	.	.	MAF_USDA=25.0
NC_035094.1	13217613	.	A	G	.	.	MAF_USDA=21.739
NC_035094.1	13217713	.	C	T	.	.	MAF_INRAE=30.38;MAF_USDA=14.583
NC_035094.1	13217741	.	C	T	.	.	MAF_USDA=3.529
NC_035094.1	13217752	.	G	C	.	.	MAF_INRAE=37.975;MAF_USDA=21.765
NC_035094.1	13217755	.	A	T	.	.	MAF_USDA=1.639
NC_035094.1	13217761	.	T	G	.	.	MAF_USDA=1.639
NC_035094.1	13217819	.	T	G	.	.	MAF_INRAE=45.57;MAF_USDA=47.647
NC_035094.1	13217852	.	T	G	.	.	MAF_USDA=1.639
NC_035094.1	13217856	.	G	T	.	.	MAF_INRAE=34.81;MAF_USDA=17.647
NC_035094.1	13217880	.	A	T	.	.	MAF_USDA=12.353
NC_035094.1	13217882	.	T	G	.	.	MAF_INRAE=44.937;MAF_USDA=33.529
NC_035094.1	13217965	.	C	T	.	.	MAF_INRAE=46.835;MAF_USDA=39.412
NC_035094.1	13217973	.	T	G	.	.	MAF_USDA=4.118
NC_035094.1	13218088	.	C	T	.	.	MAF_USDA=3.279
NC_035094.1	13218126	.	A	T	.	.	MAF_INRAE=1.667;MAF_USDA=4.118
NC_035094.1	13218137	.	G	T	.	.	MAF_INRAE=1.667;MAF_USDA=2.941
NC_035094.1	13218180	.	G	T	.	.	MAF_USDA=4.098
NC_035094.1	13218255	.	C	G	.	.	MAF_INRAE=31.667;MAF_USDA=22.941
NC_035094.1	13218256	.	C	T	.	.	MAF_INRAE=31.667;MAF_USDA=22.941
NC_035094.1	13218259	.	T	A	.	.	MAF_INRAE=31.667;MAF_USDA=22.941
NC_035094.1	13218284	.	T	C	.	.	MAF_INRAE=46.835;MAF_USDA=29.412
NC_035094.1	13218351	.	A	C	.	.	MAF_USDA=11.765
NC_035094.1	13218482	.	C	T	.	.	MAF_USDA=1.639
NC_035094.1	13218497	.	C	A	.	.	MAF_INRAE=10.127;MAF_USDA=14.706
NC_035094.1	13218498	.	C	A	.	.	MAF_INRAE=8.333;MAF_USDA=14.706
NC_035094.1	13218562	.	C	A	.	.	MAF_INRAE=10.759;MAF_USDA=5.294
NC_035094.1	13218567	.	T	C	.	.	MAF_USDA=3.279
NC_035094.1	13218674	.	T	C	.	.	MAF_INRAE=25.316;MAF_USDA=29.412
NC_035094.1	13218738	.	C	G	.	.	MAF_INRAE=15.789
NC_035094.1	13218914	.	A	G	.	.	MAF_USDA=4.098
NC_035094.1	13218976	.	T	G	.	.	MAF_USDA=4.118
NC_035094.1	13219135	.	A	T	.	.	MAF_USDA=1.639
NC_035094.1	13219182	.	G	A	.	.	MAF_USDA=1.695
NC_035094.1	13219227	.	G	A	.	.	MAF_USDA=4.098
NC_035094.1	13219255	.	G	A	.	.	MAF_INRAE=20.886;MAF_USDA=4.706
NC_035094.1	13219305	.	T	C	.	.	MAF_INRAE=35.443;MAF_USDA=20.0
NC_035094.1	13219308	.	T	C	.	.	MAF_USDA=4.098
NC_035094.1	13219340	.	A	G	.	.	MAF_INRAE=10.127;MAF_USDA=14.706
NC_035094.1	13219368	.	A	T	.	.	MAF_USDA=11.176
NC_035094.1	13219613	.	G	A	.	.	MAF_USDA=4.918
NC_035094.1	13219623	.	T	G	.	.	MAF_INRAE=26.582;MAF_USDA=22.941
NC_035094.1	13219691	.	C	A	.	.	MAF_INRAE=10.127;MAF_USDA=12.941
NC_035094.1	13219749	.	C	T	.	.	MAF_USDA=3.529
NC_035094.1	13219775	.	G	C	.	.	MAF_USDA=18.75
NC_035094.1	13219776	.	G	A	.	.	MAF_INRAE=30.38;MAF_USDA=5.294
NC_035094.1	13219816	.	G	A	.	.	MAF_USDA=11.765
NC_035094.1	13219822	.	C	T	.	.	MAF_INRAE=10.526;MAF_USDA=31.25
NC_035094.1	13219827	.	A	C	.	.	MAF_INRAE=27.848;MAF_USDA=31.176
NC_035094.1	13219831	.	G	T	.	.	MAF_USDA=2.459
NC_035094.1	13219850	.	T	A	.	.	MAF_USDA=4.706
NC_035094.1	13219928	.	G	A	.	.	MAF_INRAE=30.38;MAF_USDA=4.706
NC_035094.1	13219931	.	C	T	.	.	MAF_USDA=20.833
NC_035094.1	13220065	.	T	A	.	.	MAF_INRAE=26.582;MAF_USDA=20.588
NC_035094.1	13220121	.	C	G	.	.	MAF_USDA=4.918
NC_035094.1	13220261	.	C	T	.	.	MAF_USDA=6.25
NC_035094.1	13220483	.	A	G	.	.	MAF_USDA=3.279
NC_035094.1	13220488	.	G	A	.	.	MAF_INRAE=45.57;MAF_USDA=46.471
NC_035094.1	13220495	.	C	T	.	.	MAF_USDA=3.529
NC_035094.1	13220528	.	A	T	.	.	MAF_INRAE=30.38;MAF_USDA=6.471
NC_035094.1	13220531	.	G	A	.	.	MAF_USDA=10.588
NC_035094.1	13220534	.	C	T	.	.	MAF_USDA=7.059
NC_035094.1	13220641	.	C	T	.	.	MAF_USDA=50.0
NC_035094.1	13220660	.	A	T	.	.	MAF_INRAE=37.5
NC_035094.1	13220791	.	A	G	.	.	MAF_USDA=7.059
NC_035094.1	13220832	.	G	T	.	.	MAF_USDA=6.25
NC_035094.1	13220856	.	C	T	.	.	MAF_USDA=4.918
NC_035094.1	13220933	.	C	T	.	.	MAF_INRAE=46.835;MAF_USDA=47.059
NC_035094.1	13221026	.	T	A	.	.	MAF_INRAE=10.127;MAF_USDA=14.118
NC_035094.1	13221113	.	A	G	.	.	MAF_INRAE=10.127;MAF_USDA=14.881
NC_035094.1	13221169	.	C	G	.	.	MAF_USDA=1.639
NC_035094.1	13221239	.	A	G	.	.	MAF_USDA=7.647
NC_035094.1	13221345	.	G	T	.	.	MAF_USDA=12.5
NC_035094.1	13221441	.	T	A	.	.	MAF_INRAE=10.127;MAF_USDA=16.667
NC_035094.1	13221443	.	G	A	.	.	MAF_INRAE=8.333;MAF_USDA=16.667
NC_035094.1	13221488	.	T	A	.	.	MAF_INRAE=5.696
NC_035094.1	13221518	.	A	T	.	.	MAF_USDA=1.667
NC_035094.1	13221535	.	T	G	.	.	MAF_INRAE=9.494;MAF_USDA=12.353
NC_035094.1	13221541	.	G	T	.	.	MAF_INRAE=9.494;MAF_USDA=12.353
NC_035094.1	13221545	.	G	T	.	.	MAF_INRAE=7.5;MAF_USDA=12.353
NC_035094.1	13221559	.	G	A	.	.	MAF_INRAE=9.494;MAF_USDA=12.941
NC_035094.1	13221565	.	A	T	.	.	MAF_INRAE=9.494;MAF_USDA=12.353
NC_035094.1	13221569	.	A	C	.	.	MAF_USDA=1.639
NC_035094.1	13221571	.	T	G	.	.	MAF_INRAE=9.494;MAF_USDA=12.353
NC_035094.1	13221593	.	T	A	.	.	MAF_USDA=3.529
NC_035094.1	13221596	.	T	G	.	.	MAF_INRAE=9.494;MAF_USDA=12.353
NC_035094.1	13221652	.	T	A	.	.	MAF_USDA=10.588
NC_035094.1	13221655	.	C	A	.	.	MAF_USDA=1.639
NC_035094.1	13221661	.	G	A	.	.	MAF_USDA=13.529
NC_035094.1	13221725	.	A	G	.	.	MAF_INRAE=15.789;MAF_USDA=12.941
NC_035094.1	13221761	.	A	T	.	.	MAF_USDA=18.75
NC_035094.1	13221767	.	T	C	.	.	MAF_INRAE=9.494;MAF_USDA=16.667
NC_035094.1	13221821	.	A	C	.	.	MAF_INRAE=26.582;MAF_USDA=22.917
NC_035094.1	13221878	.	C	T	.	.	MAF_INRAE=1.667
NC_035094.1	13221882	.	C	T	.	.	MAF_USDA=4.098
NC_035094.1	13221915	.	G	A	.	.	MAF_USDA=1.639
NC_035094.1	13222203	.	G	A	.	.	MAF_USDA=5.882
NC_035094.1	13222209	.	C	G	.	.	MAF_USDA=10.588
NC_035094.1	13222219	.	T	G	.	.	MAF_USDA=1.639
NC_035094.1	13222227	.	C	A	.	.	MAF_USDA=13.115
NC_035094.1	13222264	.	G	A	.	.	MAF_INRAE=10.127;MAF_USDA=4.706
NC_035094.1	13222275	.	G	A	.	.	MAF_USDA=10.656
NC_035094.1	13222277	.	A	T	.	.	MAF_USDA=10.588
NC_035094.1	13222278	.	T	C	.	.	MAF_INRAE=10.127
NC_035094.1	13222285	.	G	A	.	.	MAF_USDA=12.295
NC_035094.1	13222288	.	G	A	.	.	MAF_USDA=10.656
NC_035094.1	13222308	.	C	T	.	.	MAF_USDA=9.836
NC_035094.1	13222314	.	C	G	.	.	MAF_INRAE=30.38;MAF_USDA=6.471
NC_035094.1	13222315	.	C	A	.	.	MAF_USDA=7.377
NC_035094.1	13222316	.	A	C	.	.	MAF_USDA=9.016
NC_035094.1	13222341	.	G	A	.	.	MAF_USDA=4.918
NC_035094.1	13222403	.	C	T	.	.	MAF_INRAE=5.063;MAF_USDA=13.529
NC_035094.1	13222428	.	G	A	.	.	MAF_INRAE=10.127;MAF_USDA=13.529
NC_035094.1	13222433	.	A	C	.	.	MAF_INRAE=34.177;MAF_USDA=33.529
NC_035094.1	13222584	.	A	G	.	.	MAF_USDA=3.529
NC_035094.1	13222596	.	G	T	.	.	MAF_USDA=3.529
NC_035094.1	13222640	.	G	A	.	.	MAF_INRAE=5.263
NC_035094.1	13222657	.	A	T	.	.	MAF_INRAE=26.667;MAF_USDA=8.333
NC_035094.1	13222666	.	C	G	.	.	MAF_USDA=2.353
NC_035094.1	13222760	.	A	C	.	.	MAF_INRAE=10.127;MAF_USDA=14.118
NC_035094.1	13222908	.	C	T	.	.	MAF_INRAE=35.443;MAF_USDA=24.706
NC_035094.1	13222942	.	G	A	.	.	MAF_USDA=5.738
NC_035094.1	13222989	.	C	G	.	.	MAF_INRAE=35.443;MAF_USDA=20.588
NC_035094.1	13223003	.	T	C	.	.	MAF_USDA=3.529
NC_035094.1	13223046	.	A	T	.	.	MAF_INRAE=5.063;MAF_USDA=13.529
NC_035094.1	13223055	.	A	T	.	.	MAF_INRAE=30.38;MAF_USDA=4.706
NC_035094.1	13223096	.	G	C	.	.	MAF_INRAE=26.582;MAF_USDA=7.059
NC_035094.1	13223131	.	C	T	.	.	MAF_INRAE=45.57;MAF_USDA=43.529
NC_035094.1	13223329	.	G	A	.	.	MAF_USDA=1.639
NC_035094.1	13223387	.	G	A	.	.	MAF_INRAE=10.127;MAF_USDA=12.353
NC_035094.1	13223397	.	T	C	.	.	MAF_INRAE=30.38;MAF_USDA=6.471
NC_035094.1	13223516	.	G	A	.	.	MAF_USDA=1.639
NC_035094.1	13223548	.	A	C	.	.	MAF_INRAE=10.127;MAF_USDA=15.294
NC_035094.1	13223553	.	T	C	.	.	MAF_USDA=1.639
NC_035094.1	13223593	.	T	A	.	.	MAF_USDA=1.639
NC_035094.1	13223642	.	T	C	.	.	MAF_USDA=1.639
NC_035094.1	13223727	.	A	T	.	.	MAF_USDA=10.417
NC_035094.1	13223736	.	C	A	.	.	MAF_USDA=1.639
NC_035094.1	13223972	.	A	G	.	.	MAF_INRAE=15.789;MAF_USDA=10.588
NC_035094.1	13224005	.	G	A	.	.	MAF_INRAE=3.797;MAF_USDA=12.941
NC_035094.1	13224019	.	T	C	.	.	MAF_USDA=4.098
NC_035094.1	13224088	.	T	A	.	.	MAF_USDA=18.75
NC_035094.1	13224118	.	T	C	.	.	MAF_INRAE=11.392;MAF_USDA=14.118
NC_035094.1	13224120	.	C	T	.	.	MAF_INRAE=36.667;MAF_USDA=33.529
NC_035094.1	13224137	.	T	C	.	.	MAF_USDA=3.529
NC_035094.1	13224166	.	G	A	.	.	MAF_INRAE=3.797;MAF_USDA=6.557
NC_035094.1	13224171	.	A	G	.	.	MAF_INRAE=3.797;MAF_USDA=6.557
NC_035094.1	13224184	.	C	A	.	.	MAF_INRAE=11.392;MAF_USDA=6.25
NC_035094.1	13224185	.	G	A	.	.	MAF_INRAE=33.544;MAF_USDA=31.765
NC_035094.1	13224200	.	C	G	.	.	MAF_USDA=6.25
NC_035094.1	13224253	.	T	C	.	.	MAF_INRAE=3.797;MAF_USDA=12.5
NC_035094.1	13224357	.	G	T	.	.	MAF_INRAE=3.797;MAF_USDA=6.557
NC_035094.1	13224409	.	G	T	.	.	MAF_USDA=6.25
NC_035094.1	13224410	.	A	T	.	.	MAF_USDA=4.098
NC_035094.1	13224451	.	T	A	.	.	MAF_USDA=8.333
NC_035094.1	13224453	.	A	T	.	.	MAF_INRAE=30.0
NC_035094.1	13224460	.	G	A	.	.	MAF_INRAE=13.291;MAF_USDA=2.083
NC_035094.1	13224574	.	C	T	.	.	MAF_USDA=2.459
NC_035094.1	13224755	.	A	C	.	.	MAF_USDA=10.417
NC_035094.1	13224790	.	C	G	.	.	MAF_INRAE=28.481;MAF_USDA=15.294
NC_035094.1	13224918	.	A	C	.	.	MAF_INRAE=44.167;MAF_USDA=34.706
NC_035094.1	13224929	.	T	A	.	.	MAF_USDA=1.639
NC_035094.1	13224945	.	A	G	.	.	MAF_INRAE=3.797;MAF_USDA=11.765
NC_035094.1	13224948	.	G	A	.	.	MAF_USDA=6.25
NC_035094.1	13224964	.	T	G	.	.	MAF_USDA=6.25
NC_035094.1	13225004	.	T	C	.	.	MAF_USDA=3.279
NC_035094.1	13225037	.	T	C	.	.	MAF_INRAE=44.167;MAF_USDA=38.824
NC_035094.1	13225051	.	C	G	.	.	MAF_INRAE=44.167;MAF_USDA=39.412
NC_035094.1	13225115	.	T	A	.	.	MAF_INRAE=3.797;MAF_USDA=1.639
NC_035094.1	13225198	.	A	G	.	.	MAF_USDA=6.25
NC_035094.1	13225261	.	T	G	.	.	MAF_INRAE=34.177;MAF_USDA=37.647
NC_035094.1	13225276	.	C	T	.	.	MAF_INRAE=9.167
NC_035094.1	13225277	.	A	G	.	.	MAF_INRAE=34.177;MAF_USDA=36.471
NC_035094.1	13225280	.	T	G	.	.	MAF_INRAE=36.667;MAF_USDA=37.059
NC_035094.1	13225313	.	A	T	.	.	MAF_USDA=9.016
NC_035094.1	13225355	.	G	A	.	.	MAF_INRAE=8.861;MAF_USDA=15.882
NC_035094.1	13225356	.	C	A	.	.	MAF_USDA=1.639
NC_035094.1	13225373	.	A	T	.	.	MAF_INRAE=3.797;MAF_USDA=12.353
NC_035094.1	13225421	.	C	T	.	.	MAF_INRAE=37.975;MAF_USDA=17.647
NC_035094.1	13225446	.	A	C	.	.	MAF_USDA=18.75
NC_035094.1	13225503	.	C	T	.	.	MAF_INRAE=3.797;MAF_USDA=12.941
NC_035094.1	13225506	.	A	T	.	.	MAF_USDA=18.75
NC_035094.1	13225512	.	T	G	.	.	MAF_INRAE=22.785;MAF_USDA=19.412
NC_035094.1	13225514	.	G	T	.	.	MAF_INRAE=20.0;MAF_USDA=7.059
NC_035094.1	13225630	.	A	G	.	.	MAF_INRAE=27.215;MAF_USDA=32.353
NC_035094.1	13225730	.	T	G	.	.	MAF_USDA=8.235
NC_035094.1	13225733	.	G	A	.	.	MAF_USDA=8.235
NC_035094.1	13225767	.	A	G	.	.	MAF_INRAE=10.127;MAF_USDA=4.706
NC_035094.1	13225770	.	A	T	.	.	MAF_USDA=7.647
NC_035094.1	13225794	.	G	C	.	.	MAF_USDA=7.647
NC_035094.1	13225810	.	G	T	.	.	MAF_USDA=5.294
NC_035094.1	13225841	.	A	C	.	.	MAF_INRAE=3.333;MAF_USDA=5.738
NC_035094.1	13225842	.	C	T	.	.	MAF_INRAE=29.114;MAF_USDA=34.706
NC_035094.1	13225843	.	G	T	.	.	MAF_USDA=7.647
NC_035094.1	13225878	.	G	A	.	.	MAF_USDA=4.918
NC_035094.1	13225892	.	T	A	.	.	MAF_USDA=8.235
NC_035094.1	13225897	.	C	T	.	.	MAF_USDA=4.118
NC_035094.1	13225923	.	G	A	.	.	MAF_INRAE=10.0;MAF_USDA=15.294
NC_035094.1	13225926	.	G	A	.	.	MAF_USDA=4.118
NC_035094.1	13225927	.	G	T	.	.	MAF_INRAE=10.0;MAF_USDA=14.706
NC_035094.1	13225965	.	G	T	.	.	MAF_INRAE=10.0;MAF_USDA=10.417
NC_035094.1	13225970	.	C	T	.	.	MAF_USDA=8.235
NC_035094.1	13226000	.	C	T	.	.	MAF_INRAE=22.785;MAF_USDA=41.176
NC_035094.1	13226007	.	T	A	.	.	MAF_USDA=8.235
NC_035094.1	13226016	.	A	T	.	.	MAF_INRAE=8.228;MAF_USDA=14.706
NC_035094.1	13226050	.	C	A	.	.	MAF_INRAE=3.797;MAF_USDA=6.471
NC_035094.1	13226053	.	G	T	.	.	MAF_INRAE=9.167;MAF_USDA=14.118
NC_035094.1	13226116	.	T	C	.	.	MAF_INRAE=3.165;MAF_USDA=8.235
NC_035094.1	13226120	.	C	T	.	.	MAF_INRAE=2.5;MAF_USDA=8.824
NC_035094.1	13226146	.	G	C	.	.	MAF_USDA=7.647
NC_035094.1	13226237	.	G	A	.	.	MAF_USDA=7.143
NC_035094.1	13226252	.	T	C	.	.	MAF_USDA=12.295
NC_035094.1	13226287	.	C	T	.	.	MAF_USDA=2.5
NC_035094.1	13226291	.	C	G	.	.	MAF_INRAE=5.263
NC_035094.1	13226306	.	C	T	.	.	MAF_USDA=29.545
NC_035094.1	13226335	.	T	G	.	.	MAF_INRAE=41.667;MAF_USDA=6.522
NC_035094.1	13226345	.	C	T	.	.	MAF_USDA=1.639
NC_035094.1	13226351	.	A	G	.	.	MAF_USDA=8.197
NC_035094.1	13226355	.	A	C	.	.	MAF_USDA=9.016
NC_035094.1	13226407	.	C	T	.	.	MAF_INRAE=3.797
NC_035094.1	13226476	.	C	T	.	.	MAF_USDA=3.279
NC_035094.1	13226505	.	A	C	.	.	MAF_INRAE=20.0;MAF_USDA=25.0
NC_035094.1	13226593	.	C	T	.	.	MAF_USDA=8.696
NC_035094.1	13226710	.	A	T	.	.	MAF_USDA=4.167
NC_035094.1	13226727	.	G	T	.	.	MAF_INRAE=8.228;MAF_USDA=15.476
NC_035094.1	13226732	.	C	T	.	.	MAF_INRAE=17.722;MAF_USDA=23.81
NC_035094.1	13226752	.	T	G	.	.	MAF_INRAE=8.228;MAF_USDA=15.294
NC_035094.1	13226763	.	C	T	.	.	MAF_INRAE=8.228;MAF_USDA=15.294
NC_035094.1	13226783	.	C	T	.	.	MAF_INRAE=3.165;MAF_USDA=8.824
NC_035094.1	13226787	.	T	C	.	.	MAF_INRAE=9.167;MAF_USDA=15.294
NC_035094.1	13226808	.	G	T	.	.	MAF_INRAE=7.595;MAF_USDA=14.706
NC_035094.1	13226817	.	T	C	.	.	MAF_INRAE=7.595;MAF_USDA=14.706
NC_035094.1	13226876	.	G	C	.	.	MAF_INRAE=22.785;MAF_USDA=35.294
NC_035094.1	13226910	.	C	T	.	.	MAF_INRAE=8.861;MAF_USDA=14.706
NC_035094.1	13226944	.	C	T	.	.	MAF_USDA=1.639
NC_035094.1	13226957	.	T	C	.	.	MAF_USDA=2.459
NC_035094.1	13226962	.	T	C	.	.	MAF_USDA=8.235
NC_035094.1	13226967	.	C	T	.	.	MAF_INRAE=8.228;MAF_USDA=14.706
NC_035094.1	13226968	.	A	G	.	.	MAF_INRAE=9.167;MAF_USDA=14.706
NC_035094.1	13226990	.	C	T	.	.	MAF_INRAE=8.861;MAF_USDA=10.417
NC_035094.1	13227013	.	C	A	.	.	MAF_USDA=8.333
NC_035094.1	13227078	.	G	C	.	.	MAF_USDA=4.706
NC_035094.1	13227093	.	C	G	.	.	MAF_INRAE=1.667
NC_035094.1	13227107	.	C	T	.	.	MAF_INRAE=18.333;MAF_USDA=7.059
NC_035094.1	13227108	.	G	A	.	.	MAF_INRAE=8.861;MAF_USDA=23.529
NC_035094.1	13227128	.	C	T	.	.	MAF_INRAE=8.861;MAF_USDA=22.353
NC_035094.1	13227149	.	G	C	.	.	MAF_INRAE=8.861;MAF_USDA=22.941
NC_035094.1	13227150	.	T	G	.	.	MAF_INRAE=10.0;MAF_USDA=22.941
NC_035094.1	13227193	.	G	A	.	.	MAF_INRAE=6.667;MAF_USDA=6.25
NC_035094.1	13227194	.	T	C	.	.	MAF_INRAE=6.667;MAF_USDA=6.25
NC_035094.1	13227195	.	G	A	.	.	MAF_USDA=6.25
NC_035094.1	13227199	.	G	A	.	.	MAF_USDA=6.25
NC_035094.1	13227229	.	T	C	.	.	MAF_INRAE=22.785;MAF_USDA=35.882
NC_035094.1	13227305	.	G	T	.	.	MAF_USDA=22.619
NC_035094.1	13227316	.	C	T	.	.	MAF_INRAE=3.165
NC_035094.1	13227321	.	G	A	.	.	MAF_INRAE=17.5
NC_035094.1	13227323	.	A	G	.	.	MAF_INRAE=6.667
NC_035094.1	13227533	.	G	A	.	.	MAF_USDA=4.167
NC_035094.1	13227679	.	A	T	.	.	MAF_USDA=12.5
NC_035094.1	13227691	.	A	G	.	.	MAF_USDA=30.435
NC_035094.1	13228043	.	A	G	.	.	MAF_USDA=20.833
NC_035094.1	13228081	.	C	G	.	.	MAF_USDA=7.647
NC_035094.1	13228084	.	G	A	.	.	MAF_USDA=29.167
NC_035094.1	13228113	.	C	G	.	.	MAF_USDA=21.765
NC_035094.1	13228145	.	C	T	.	.	MAF_USDA=22.353
NC_035094.1	13228228	.	G	A	.	.	MAF_INRAE=5.263;MAF_USDA=24.405
NC_035094.1	13228229	.	G	A	.	.	MAF_USDA=25.0
NC_035094.1	13228312	.	G	A	.	.	MAF_USDA=3.529
NC_035094.1	13228315	.	C	T	.	.	MAF_INRAE=3.165;MAF_USDA=13.529
NC_035094.1	13228330	.	A	G	.	.	MAF_USDA=6.557
NC_035094.1	13228335	.	T	G	.	.	MAF_INRAE=23.418;MAF_USDA=40.588
NC_035094.1	13228431	.	T	C	.	.	MAF_INRAE=10.127;MAF_USDA=14.706
NC_035094.1	13228446	.	A	G	.	.	MAF_INRAE=18.333;MAF_USDA=10.0
NC_035094.1	13228463	.	A	G	.	.	MAF_INRAE=3.797;MAF_USDA=24.118
NC_035094.1	13228481	.	G	T	.	.	MAF_INRAE=17.5;MAF_USDA=13.529
NC_035094.1	13228541	.	C	T	.	.	MAF_USDA=2.459
NC_035094.1	13228639	.	C	A	.	.	MAF_INRAE=11.392;MAF_USDA=14.706
NC_035094.1	13228684	.	G	A	.	.	MAF_INRAE=22.5;MAF_USDA=7.647
NC_035094.1	13228685	.	G	A	.	.	MAF_INRAE=22.5;MAF_USDA=7.059
NC_035094.1	13228702	.	A	G	.	.	MAF_INRAE=17.5;MAF_USDA=7.059
NC_035094.1	13228703	.	T	C	.	.	MAF_INRAE=17.5;MAF_USDA=7.059
NC_035094.1	13228711	.	G	T	.	.	MAF_INRAE=18.333;MAF_USDA=11.765
NC_035094.1	13228718	.	G	T	.	.	MAF_USDA=4.706
NC_035094.1	13228770	.	C	G	.	.	MAF_INRAE=13.924;MAF_USDA=31.25
NC_035094.1	13228844	.	G	A	.	.	MAF_INRAE=18.333;MAF_USDA=7.059
NC_035094.1	13228923	.	T	C	.	.	MAF_USDA=4.918
NC_035094.1	13228974	.	A	G	.	.	MAF_INRAE=8.861;MAF_USDA=31.765
NC_035094.1	13228999	.	A	G	.	.	MAF_USDA=4.918
NC_035094.1	13229003	.	A	G	.	.	MAF_INRAE=8.861;MAF_USDA=31.765
NC_035094.1	13229044	.	G	T	.	.	MAF_INRAE=26.667;MAF_USDA=18.824
NC_035094.1	13229058	.	C	A	.	.	MAF_INRAE=18.333;MAF_USDA=7.059
NC_035094.1	13229100	.	G	T	.	.	MAF_USDA=6.25
NC_035094.1	13229115	.	A	C	.	.	MAF_INRAE=46.835;MAF_USDA=13.529
NC_035094.1	13229133	.	C	T	.	.	MAF_INRAE=26.667;MAF_USDA=23.529
NC_035094.1	13229145	.	C	A	.	.	MAF_USDA=4.098
NC_035094.1	13229203	.	C	T	.	.	MAF_INRAE=9.494;MAF_USDA=4.706
NC_035094.1	13229210	.	G	A	.	.	MAF_INRAE=8.861;MAF_USDA=34.118
NC_035094.1	13229243	.	C	A	.	.	MAF_INRAE=46.835;MAF_USDA=13.529
NC_035094.1	13229272	.	T	G	.	.	MAF_USDA=4.706
NC_035094.1	13229274	.	C	T	.	.	MAF_INRAE=22.785;MAF_USDA=40.0
NC_035094.1	13229282	.	T	C	.	.	MAF_USDA=4.706
NC_035094.1	13229373	.	G	T	.	.	MAF_INRAE=26.667;MAF_USDA=24.118
NC_035094.1	13229540	.	C	G	.	.	MAF_INRAE=1.667;MAF_USDA=2.459
NC_035094.1	13229560	.	G	A	.	.	MAF_USDA=2.941
NC_035094.1	13229630	.	A	T	.	.	MAF_USDA=1.639
NC_035094.1	13229634	.	G	C	.	.	MAF_USDA=3.279
NC_035094.1	13229662	.	G	T	.	.	MAF_USDA=5.833
NC_035094.1	13229667	.	T	C	.	.	MAF_INRAE=32.911;MAF_USDA=39.286
NC_035094.1	13229725	.	T	G	.	.	MAF_INRAE=46.835;MAF_USDA=13.529
NC_035094.1	13229780	.	T	A	.	.	MAF_INRAE=32.911;MAF_USDA=38.235
NC_035094.1	13229846	.	G	A	.	.	MAF_INRAE=46.835;MAF_USDA=17.059
NC_035094.1	13229851	.	C	T	.	.	MAF_USDA=18.75
NC_035094.1	13229870	.	T	A	.	.	MAF_INRAE=32.911;MAF_USDA=38.824
NC_035094.1	13230001	.	A	T	.	.	MAF_USDA=2.941
NC_035094.1	13230024	.	G	T	.	.	MAF_INRAE=18.333;MAF_USDA=7.059
NC_035094.1	13230039	.	A	T	.	.	MAF_INRAE=38.333;MAF_USDA=14.118
NC_035094.1	13230091	.	C	T	.	.	MAF_INRAE=1.667;MAF_USDA=6.471
NC_035094.1	13230145	.	T	C	.	.	MAF_INRAE=32.278;MAF_USDA=39.286
NC_035094.1	13230173	.	C	T	.	.	MAF_USDA=2.459
NC_035094.1	13230182	.	G	A	.	.	MAF_USDA=6.471
NC_035094.1	13230193	.	T	C	.	.	MAF_INRAE=25.0;MAF_USDA=21.176
NC_035094.1	13230220	.	C	T	.	.	MAF_USDA=4.098
NC_035094.1	13230256	.	C	T	.	.	MAF_INRAE=10.127;MAF_USDA=17.262
NC_035094.1	13230262	.	G	C	.	.	MAF_INRAE=25.833;MAF_USDA=22.024
NC_035094.1	13230310	.	G	A	.	.	MAF_INRAE=10.127;MAF_USDA=16.265
NC_035094.1	13230313	.	G	A	.	.	MAF_USDA=4.819
NC_035094.1	13230381	.	T	C	.	.	MAF_USDA=2.5
NC_035094.1	13230413	.	G	A	.	.	MAF_USDA=6.25
NC_035094.1	13230447	.	T	C	.	.	MAF_USDA=2.941
NC_035094.1	13230460	.	C	T	.	.	MAF_INRAE=25.0;MAF_USDA=10.588
NC_035094.1	13230500	.	C	T	.	.	MAF_INRAE=9.494
NC_035094.1	13230592	.	C	T	.	.	MAF_INRAE=26.667;MAF_USDA=21.176
NC_035094.1	13230618	.	T	C	.	.	MAF_INRAE=10.127;MAF_USDA=17.647
NC_035094.1	13230620	.	A	T	.	.	MAF_INRAE=38.333;MAF_USDA=46.471
NC_035094.1	13230640	.	G	T	.	.	MAF_USDA=39.583
NC_035094.1	13230671	.	G	T	.	.	MAF_USDA=6.25
NC_035094.1	13230746	.	C	T	.	.	MAF_INRAE=32.911;MAF_USDA=40.588
NC_035094.1	13230766	.	C	T	.	.	MAF_INRAE=10.759;MAF_USDA=17.647
NC_035094.1	13230768	.	G	A	.	.	MAF_INRAE=46.203;MAF_USDA=15.294
NC_035094.1	13230781	.	G	A	.	.	MAF_INRAE=42.405;MAF_USDA=5.294
NC_035094.1	13230833	.	C	T	.	.	MAF_USDA=2.459
NC_035094.1	13230848	.	A	T	.	.	MAF_INRAE=26.667;MAF_USDA=22.941
NC_035094.1	13230861	.	G	T	.	.	MAF_INRAE=34.177;MAF_USDA=38.824
NC_035094.1	13230948	.	A	G	.	.	MAF_USDA=3.279
NC_035094.1	13231003	.	T	C	.	.	MAF_USDA=3.279
NC_035094.1	13231022	.	G	T	.	.	MAF_INRAE=45.57;MAF_USDA=24.118
NC_035094.1	13231056	.	A	C	.	.	MAF_USDA=4.918
NC_035094.1	13231118	.	T	A	.	.	MAF_USDA=1.639
NC_035094.1	13231119	.	C	T	.	.	MAF_INRAE=24.051;MAF_USDA=36.471
NC_035094.1	13231155	.	G	C	.	.	MAF_INRAE=25.833;MAF_USDA=15.882
NC_035094.1	13231247	.	T	A	.	.	MAF_USDA=2.459
NC_035094.1	13231264	.	T	A	.	.	MAF_INRAE=10.526
NC_035094.1	13231344	.	A	T	.	.	MAF_INRAE=26.316
NC_035094.1	13231345	.	A	T	.	.	MAF_INRAE=1.667
NC_035094.1	13231353	.	G	T	.	.	MAF_USDA=4.706
NC_035094.1	13231374	.	C	T	.	.	MAF_INRAE=32.911;MAF_USDA=31.25
NC_035094.1	13231380	.	T	A	.	.	MAF_INRAE=5.263
NC_035094.1	13231393	.	T	C	.	.	MAF_USDA=6.25
NC_035094.1	13231417	.	T	C	.	.	MAF_INRAE=26.667;MAF_USDA=24.118
NC_035094.1	13231459	.	A	G	.	.	MAF_USDA=30.588
NC_035094.1	13231475	.	C	T	.	.	MAF_INRAE=8.333;MAF_USDA=16.071
NC_035094.1	13231477	.	T	A	.	.	MAF_INRAE=8.333;MAF_USDA=16.071
NC_035094.1	13231529	.	A	C	.	.	MAF_INRAE=25.0;MAF_USDA=28.235
NC_035094.1	13231536	.	C	A	.	.	MAF_INRAE=19.167;MAF_USDA=10.0
NC_035094.1	13231589	.	T	G	.	.	MAF_INRAE=25.0;MAF_USDA=20.588
NC_035094.1	13231604	.	A	C	.	.	MAF_USDA=4.118
NC_035094.1	13231615	.	G	T	.	.	MAF_INRAE=25.0;MAF_USDA=20.0
NC_035094.1	13231685	.	C	T	.	.	MAF_USDA=16.471
NC_035094.1	13231689	.	C	T	.	.	MAF_INRAE=43.038;MAF_USDA=12.353
NC_035094.1	13231695	.	C	A	.	.	MAF_USDA=1.639
NC_035094.1	13231730	.	C	T	.	.	MAF_USDA=1.667
NC_035094.1	13231775	.	A	C	.	.	MAF_INRAE=8.861;MAF_USDA=18.293
NC_035094.1	13231997	.	A	G	.	.	MAF_INRAE=8.228;MAF_USDA=17.059
NC_035094.1	13232018	.	C	T	.	.	MAF_USDA=2.459
NC_035094.1	13232033	.	G	T	.	.	MAF_INRAE=1.667
NC_035094.1	13232039	.	C	A	.	.	MAF_INRAE=9.494;MAF_USDA=10.0
NC_035094.1	13232045	.	A	T	.	.	MAF_USDA=4.706
NC_035094.1	13232049	.	C	T	.	.	MAF_USDA=4.918
NC_035094.1	13232060	.	G	T	.	.	MAF_INRAE=10.759;MAF_USDA=22.941
NC_035094.1	13232064	.	T	C	.	.	MAF_INRAE=36.667;MAF_USDA=42.941
NC_035094.1	13232076	.	G	C	.	.	MAF_INRAE=10.759;MAF_USDA=20.0
NC_035094.1	13232093	.	G	A	.	.	MAF_USDA=6.471
NC_035094.1	13232095	.	G	A	.	.	MAF_INRAE=37.5;MAF_USDA=44.118
NC_035094.1	13232113	.	G	T	.	.	MAF_INRAE=5.0
NC_035094.1	13232141	.	T	G	.	.	MAF_INRAE=46.835;MAF_USDA=32.353
NC_035094.1	13232156	.	T	C	.	.	MAF_INRAE=9.494;MAF_USDA=27.059
NC_035094.1	13232161	.	C	G	.	.	MAF_INRAE=46.835;MAF_USDA=48.235
NC_035094.1	13232162	.	G	A	.	.	MAF_INRAE=1.667;MAF_USDA=7.059
NC_035094.1	13232172	.	T	C	.	.	MAF_INRAE=9.494;MAF_USDA=12.941
NC_035094.1	13232182	.	G	A	.	.	MAF_USDA=6.557
NC_035094.1	13232284	.	T	G	.	.	MAF_INRAE=19.167;MAF_USDA=6.471
NC_035094.1	13232314	.	G	T	.	.	MAF_USDA=4.098
NC_035094.1	13232319	.	G	T	.	.	MAF_USDA=6.25
NC_035094.1	13232438	.	G	T	.	.	MAF_USDA=10.588
NC_035094.1	13232494	.	T	A	.	.	MAF_USDA=8.333
NC_035094.1	13232495	.	A	T	.	.	MAF_INRAE=13.924;MAF_USDA=16.667
NC_035094.1	13232511	.	C	T	.	.	MAF_INRAE=31.579;MAF_USDA=1.639
NC_035094.1	13232520	.	A	G	.	.	MAF_INRAE=30.0;MAF_USDA=41.667
NC_035094.1	13232562	.	A	T	.	.	MAF_USDA=12.353
NC_035094.1	13232570	.	G	A	.	.	MAF_INRAE=7.595;MAF_USDA=17.059
NC_035094.1	13232580	.	A	T	.	.	MAF_INRAE=18.987;MAF_USDA=28.235
NC_035094.1	13232611	.	C	A	.	.	MAF_USDA=1.639
NC_035094.1	13232625	.	T	G	.	.	MAF_USDA=2.459
NC_035094.1	13232645	.	G	A	.	.	MAF_USDA=8.333
NC_035094.1	13232661	.	C	A	.	.	MAF_INRAE=3.797
NC_035094.1	13232677	.	A	T	.	.	MAF_USDA=5.882
NC_035094.1	13232678	.	T	C	.	.	MAF_USDA=5.882
NC_035094.1	13232695	.	T	A	.	.	MAF_INRAE=17.722;MAF_USDA=21.176
NC_035094.1	13232709	.	C	A	.	.	MAF_INRAE=43.038;MAF_USDA=6.471
NC_035094.1	13232719	.	G	C	.	.	MAF_USDA=1.639
NC_035094.1	13232744	.	T	A	.	.	MAF_INRAE=17.722;MAF_USDA=21.765
NC_035094.1	13232775	.	G	T	.	.	MAF_INRAE=26.667;MAF_USDA=37.059
NC_035094.1	13232816	.	C	G	.	.	MAF_INRAE=26.667;MAF_USDA=36.471
NC_035094.1	13232825	.	G	T	.	.	MAF_INRAE=43.038;MAF_USDA=8.235
NC_035094.1	13232851	.	G	A	.	.	MAF_INRAE=45.0;MAF_USDA=50.0
NC_035094.1	13232928	.	C	A	.	.	MAF_USDA=5.294
NC_035094.1	13232930	.	T	A	.	.	MAF_USDA=5.294
NC_035094.1	13232931	.	T	G	.	.	MAF_USDA=5.294
NC_035094.1	13232932	.	T	A	.	.	MAF_USDA=5.294
NC_035094.1	13232933	.	T	A	.	.	MAF_USDA=5.294
NC_035094.1	13232934	.	T	A	.	.	MAF_USDA=5.294
NC_035094.1	13232935	.	T	A	.	.	MAF_USDA=5.294
NC_035094.1	13232937	.	T	G	.	.	MAF_USDA=5.294
NC_035094.1	13232942	.	G	T	.	.	MAF_USDA=5.882
NC_035094.1	13232960	.	G	A	.	.	MAF_INRAE=5.0
NC_035094.1	13232991	.	C	T	.	.	MAF_USDA=4.167
NC_035094.1	13232992	.	G	A	.	.	MAF_INRAE=10.127;MAF_USDA=11.176
NC_035094.1	13233008	.	G	C	.	.	MAF_INRAE=43.038;MAF_USDA=12.353
NC_035094.1	13233157	.	C	T	.	.	MAF_INRAE=3.797;MAF_USDA=7.377
NC_035094.1	13233193	.	G	A	.	.	MAF_USDA=4.098
NC_035094.1	13233209	.	A	C	.	.	MAF_USDA=6.25
NC_035094.1	13233338	.	C	T	.	.	MAF_INRAE=18.333
NC_035094.1	13233517	.	C	T	.	.	MAF_USDA=4.098
NC_035094.1	13233647	.	A	G	.	.	MAF_USDA=1.639
NC_035094.1	13233676	.	A	G	.	.	MAF_INRAE=26.667;MAF_USDA=37.059
NC_035094.1	13233680	.	G	T	.	.	MAF_USDA=6.25
NC_035094.1	13233724	.	A	T	.	.	MAF_USDA=3.279
NC_035094.1	13233748	.	A	C	.	.	MAF_USDA=4.098
NC_035094.1	13233779	.	G	T	.	.	MAF_USDA=2.459
NC_035094.1	13233910	.	A	C	.	.	MAF_USDA=3.279
NC_035094.1	13233942	.	G	A	.	.	MAF_USDA=2.459
NC_035094.1	13233944	.	A	G	.	.	MAF_USDA=1.639
NC_035094.1	13234014	.	G	T	.	.	MAF_INRAE=8.333
NC_035094.1	13234047	.	G	A	.	.	MAF_INRAE=25.833;MAF_USDA=40.0
NC_035094.1	13234118	.	C	T	.	.	MAF_USDA=10.417
NC_035094.1	13234119	.	G	T	.	.	MAF_USDA=21.176
NC_035094.1	13234120	.	C	T	.	.	MAF_USDA=21.176
NC_035094.1	13234188	.	G	A	.	.	MAF_USDA=32.609
NC_035094.1	13236003	.	T	C	.	.	MAF_USDA=7.831
NC_035094.1	13236062	.	G	A	.	.	MAF_INRAE=15.789;MAF_USDA=38.824
NC_035094.1	13236134	.	T	C	.	.	MAF_USDA=1.639
NC_035094.1	13236188	.	T	G	.	.	MAF_USDA=5.882
NC_035094.1	13236211	.	T	C	.	.	MAF_USDA=10.0
NC_035094.1	13236212	.	G	A	.	.	MAF_USDA=22.353
NC_035094.1	13236281	.	T	A	.	.	MAF_INRAE=26.667;MAF_USDA=35.882
NC_035094.1	13236355	.	C	A	.	.	MAF_INRAE=33.544;MAF_USDA=42.353
NC_035094.1	13236390	.	G	A	.	.	MAF_USDA=4.098
NC_035094.1	13236397	.	A	G	.	.	MAF_USDA=1.639
NC_035094.1	13236426	.	G	T	.	.	MAF_USDA=23.77
NC_035094.1	13236443	.	A	G	.	.	MAF_INRAE=6.962;MAF_USDA=17.647
NC_035094.1	13236459	.	C	T	.	.	MAF_INRAE=6.962;MAF_USDA=17.059
NC_035094.1	13236464	.	A	T	.	.	MAF_USDA=4.706
NC_035094.1	13236474	.	C	T	.	.	MAF_INRAE=6.962;MAF_USDA=14.118
NC_035094.1	13236611	.	A	C	.	.	MAF_INRAE=18.987;MAF_USDA=25.882
NC_035094.1	13236620	.	A	G	.	.	MAF_INRAE=5.063;MAF_USDA=11.765
NC_035094.1	13236709	.	T	A	.	.	MAF_INRAE=18.987;MAF_USDA=25.294
NC_035094.1	13236712	.	G	T	.	.	MAF_INRAE=7.5
NC_035094.1	13236826	.	C	T	.	.	MAF_INRAE=18.354;MAF_USDA=31.765
NC_035094.1	13236890	.	C	T	.	.	MAF_INRAE=18.987;MAF_USDA=41.176
NC_035094.1	13237022	.	T	C	.	.	MAF_INRAE=31.646;MAF_USDA=40.0
NC_035094.1	13237081	.	C	T	.	.	MAF_INRAE=48.101;MAF_USDA=22.353
NC_035094.1	13237156	.	A	G	.	.	MAF_INRAE=48.101;MAF_USDA=21.176
NC_035094.1	13237222	.	A	G	.	.	MAF_INRAE=3.797;MAF_USDA=7.377
NC_035094.1	13237350	.	C	A	.	.	MAF_USDA=2.459
NC_035094.1	13237366	.	G	A	.	.	MAF_INRAE=41.772;MAF_USDA=11.176
NC_035094.1	13237435	.	G	A	.	.	MAF_USDA=3.529
NC_035094.1	13237459	.	C	A	.	.	MAF_INRAE=24.051;MAF_USDA=22.941
NC_035094.1	13237504	.	G	T	.	.	MAF_USDA=1.639
NC_035094.1	13237544	.	G	A	.	.	MAF_INRAE=30.38;MAF_USDA=35.294
NC_035094.1	13237560	.	T	C	.	.	MAF_INRAE=26.582;MAF_USDA=39.412
NC_035094.1	13237574	.	A	C	.	.	MAF_USDA=3.279
NC_035094.1	13237600	.	G	A	.	.	MAF_INRAE=7.595;MAF_USDA=41.176
NC_035094.1	13237612	.	C	G	.	.	MAF_INRAE=7.595;MAF_USDA=42.353
NC_035094.1	13237613	.	C	T	.	.	MAF_INRAE=6.667;MAF_USDA=42.353
NC_035094.1	13237661	.	T	C	.	.	MAF_INRAE=32.911;MAF_USDA=30.0
NC_035094.1	13237665	.	G	A	.	.	MAF_INRAE=8.333;MAF_USDA=14.706
NC_035094.1	13237673	.	A	C	.	.	MAF_INRAE=10.127;MAF_USDA=11.176
NC_035094.1	13237686	.	C	G	.	.	MAF_INRAE=8.228;MAF_USDA=42.941
NC_035094.1	13237707	.	C	A	.	.	MAF_INRAE=1.667;MAF_USDA=6.471
NC_035094.1	13237711	.	G	A	.	.	MAF_INRAE=13.924;MAF_USDA=47.059
NC_035094.1	13237740	.	G	T	.	.	MAF_INRAE=10.526;MAF_USDA=43.452
NC_035094.1	13237777	.	G	T	.	.	MAF_INRAE=31.579;MAF_USDA=12.941
NC_035094.1	13237840	.	T	G	.	.	MAF_USDA=22.941
NC_035094.1	13237891	.	G	C	.	.	MAF_USDA=6.25
NC_035094.1	13237958	.	A	T	.	.	MAF_USDA=37.5
NC_035094.1	13237961	.	T	G	.	.	MAF_USDA=41.304
NC_035094.1	13237966	.	T	G	.	.	MAF_USDA=41.304
NC_035094.1	13238021	.	T	C	.	.	MAF_USDA=41.304
NC_035094.1	13238040	.	C	A	.	.	MAF_USDA=5.738
NC_035094.1	13238049	.	C	T	.	.	MAF_USDA=8.824
NC_035094.1	13238061	.	C	A	.	.	MAF_USDA=3.279
NC_035094.1	13238080	.	C	T	.	.	MAF_USDA=1.639
NC_035094.1	13238105	.	T	A	.	.	MAF_USDA=10.0
NC_035094.1	13238173	.	T	G	.	.	MAF_USDA=3.279
NC_035094.1	13238176	.	G	T	.	.	MAF_INRAE=31.579;MAF_USDA=12.353
NC_035094.1	13238189	.	C	T	.	.	MAF_USDA=3.529
NC_035094.1	13238264	.	A	C	.	.	MAF_INRAE=43.671;MAF_USDA=12.941
NC_035094.1	13238295	.	T	A	.	.	MAF_INRAE=7.595;MAF_USDA=45.882
NC_035094.1	13238312	.	T	G	.	.	MAF_INRAE=31.579;MAF_USDA=12.353
NC_035094.1	13238323	.	T	G	.	.	MAF_USDA=12.5
NC_035094.1	13238380	.	C	T	.	.	MAF_USDA=6.25
NC_035094.1	13238513	.	T	C	.	.	MAF_INRAE=36.076;MAF_USDA=40.0
NC_035094.1	13238534	.	T	C	.	.	MAF_INRAE=5.063;MAF_USDA=39.412
NC_035094.1	13238566	.	C	T	.	.	MAF_INRAE=7.595;MAF_USDA=48.235
NC_035094.1	13238576	.	A	G	.	.	MAF_INRAE=7.5
NC_035094.1	13238591	.	A	C	.	.	MAF_INRAE=7.595;MAF_USDA=48.235
NC_035094.1	13238600	.	C	T	.	.	MAF_INRAE=7.595;MAF_USDA=48.235
NC_035094.1	13238662	.	T	C	.	.	MAF_INRAE=43.038;MAF_USDA=12.941
NC_035094.1	13238668	.	C	T	.	.	MAF_USDA=3.279
NC_035094.1	13238674	.	A	G	.	.	MAF_INRAE=7.595;MAF_USDA=14.754
NC_035094.1	13238684	.	C	T	.	.	MAF_USDA=3.279
NC_035094.1	13238700	.	G	T	.	.	MAF_INRAE=26.667;MAF_USDA=11.765
NC_035094.1	13238735	.	T	G	.	.	MAF_INRAE=7.595;MAF_USDA=48.235
NC_035094.1	13238737	.	C	A	.	.	MAF_INRAE=6.667;MAF_USDA=48.235
NC_035094.1	13238742	.	A	G	.	.	MAF_INRAE=18.333;MAF_USDA=6.471
NC_035094.1	13238778	.	A	G	.	.	MAF_USDA=11.176
NC_035094.1	13238788	.	G	A	.	.	MAF_INRAE=35.443;MAF_USDA=35.882
NC_035094.1	13238844	.	T	C	.	.	MAF_INRAE=5.263
NC_035094.1	13238884	.	T	G	.	.	MAF_INRAE=9.494;MAF_USDA=6.471
NC_035094.1	13238896	.	C	T	.	.	MAF_INRAE=42.405;MAF_USDA=12.941
NC_035094.1	13238916	.	C	A	.	.	MAF_INRAE=18.333;MAF_USDA=7.059
NC_035094.1	13238921	.	G	A	.	.	MAF_INRAE=43.038;MAF_USDA=13.529
NC_035094.1	13238932	.	G	A	.	.	MAF_USDA=1.639
NC_035094.1	13238941	.	A	C	.	.	MAF_INRAE=43.038;MAF_USDA=13.529
NC_035094.1	13239015	.	G	A	.	.	MAF_INRAE=11.392;MAF_USDA=48.824
NC_035094.1	13239016	.	G	A	.	.	MAF_USDA=3.279
NC_035094.1	13239038	.	C	T	.	.	MAF_USDA=1.639
NC_035094.1	13239116	.	A	T	.	.	MAF_INRAE=43.038;MAF_USDA=15.882
NC_035094.1	13239139	.	G	A	.	.	MAF_USDA=2.459
NC_035094.1	13239168	.	A	C	.	.	MAF_USDA=3.279
NC_035094.1	13239275	.	T	C	.	.	MAF_INRAE=15.789;MAF_USDA=17.647
NC_035094.1	13239282	.	G	C	.	.	MAF_INRAE=42.405;MAF_USDA=30.0
NC_035094.1	13239288	.	G	A	.	.	MAF_INRAE=10.526
NC_035094.1	13239292	.	T	C	.	.	MAF_USDA=20.833
NC_035094.1	13239305	.	C	T	.	.	MAF_INRAE=42.405;MAF_USDA=17.059
NC_035094.1	13239325	.	G	A	.	.	MAF_USDA=3.279
NC_035094.1	13239347	.	A	G	.	.	MAF_INRAE=11.392;MAF_USDA=18.824
NC_035094.1	13239377	.	C	A	.	.	MAF_INRAE=10.0
NC_035094.1	13239378	.	C	A	.	.	MAF_INRAE=45.833;MAF_USDA=20.833
NC_035094.1	13239379	.	T	A	.	.	MAF_INRAE=10.0;MAF_USDA=31.25
NC_035094.1	13239432	.	A	G	.	.	MAF_INRAE=43.671;MAF_USDA=17.647
NC_035094.1	13239457	.	G	A	.	.	MAF_INRAE=43.671;MAF_USDA=14.118
NC_035094.1	13239483	.	G	A	.	.	MAF_USDA=3.279
NC_035094.1	13239491	.	G	A	.	.	MAF_INRAE=7.595;MAF_USDA=20.492
NC_035094.1	13239502	.	C	T	.	.	MAF_USDA=12.353
NC_035094.1	13239621	.	T	A	.	.	MAF_INRAE=20.253;MAF_USDA=24.118
NC_035094.1	13239705	.	G	A	.	.	MAF_USDA=1.639
NC_035094.1	13239719	.	C	T	.	.	MAF_USDA=1.639
NC_035094.1	13239724	.	G	T	.	.	MAF_USDA=2.459
NC_035094.1	13239806	.	C	T	.	.	MAF_USDA=6.471
NC_035094.1	13239807	.	G	A	.	.	MAF_USDA=1.639
NC_035094.1	13239851	.	G	A	.	.	MAF_USDA=3.279
NC_035094.1	13239863	.	C	T	.	.	MAF_USDA=3.012
NC_035094.1	13239936	.	G	A	.	.	MAF_USDA=17.391
NC_035094.1	13239952	.	G	T	.	.	MAF_USDA=14.583
NC_035094.1	13239957	.	C	A	.	.	MAF_USDA=8.333
NC_035094.1	13239959	.	T	C	.	.	MAF_USDA=6.25
NC_035094.1	13239967	.	T	G	.	.	MAF_USDA=43.75
NC_035094.1	13240963	.	A	T	.	.	MAF_USDA=1.639
NC_035094.1	13241006	.	A	C	.	.	MAF_USDA=1.639
NC_035094.1	13241030	.	C	T	.	.	MAF_INRAE=3.797;MAF_USDA=4.918
NC_035094.1	13241085	.	A	G	.	.	MAF_USDA=8.235
NC_035094.1	13241124	.	C	T	.	.	MAF_INRAE=5.0
NC_035094.1	13241131	.	C	T	.	.	MAF_INRAE=7.595;MAF_USDA=10.0
NC_035094.1	13241158	.	T	C	.	.	MAF_USDA=1.639
NC_035094.1	13241159	.	T	C	.	.	MAF_USDA=1.639
NC_035094.1	13241193	.	T	G	.	.	MAF_INRAE=18.333;MAF_USDA=7.143
NC_035094.1	13241254	.	T	A	.	.	MAF_INRAE=48.101;MAF_USDA=33.529
NC_035094.1	13241255	.	A	T	.	.	MAF_INRAE=18.333;MAF_USDA=7.059
NC_035094.1	13241420	.	T	G	.	.	MAF_USDA=2.353
NC_035094.1	13241426	.	G	T	.	.	MAF_USDA=3.279
NC_035094.1	13241457	.	G	T	.	.	MAF_INRAE=43.038;MAF_USDA=4.706
NC_035094.1	13241477	.	T	G	.	.	MAF_USDA=8.197
NC_035094.1	13241495	.	C	T	.	.	MAF_USDA=2.459
NC_035094.1	13241526	.	T	C	.	.	MAF_USDA=3.279
NC_035094.1	13241546	.	G	A	.	.	MAF_USDA=2.353
NC_035094.1	13241548	.	A	G	.	.	MAF_INRAE=17.5;MAF_USDA=6.471
NC_035094.1	13241560	.	G	T	.	.	MAF_USDA=7.647
NC_035094.1	13241581	.	C	T	.	.	MAF_USDA=8.333
NC_035094.1	13241625	.	G	T	.	.	MAF_INRAE=18.987;MAF_USDA=17.647
NC_035094.1	13241720	.	G	T	.	.	MAF_INRAE=5.0
NC_035094.1	13241743	.	A	C	.	.	MAF_INRAE=10.127;MAF_USDA=5.882
NC_035094.1	13241877	.	T	C	.	.	MAF_INRAE=8.861;MAF_USDA=32.941
NC_035094.1	13241878	.	G	A	.	.	MAF_INRAE=6.667;MAF_USDA=13.934
NC_035094.1	13241991	.	C	G	.	.	MAF_USDA=1.639
NC_035094.1	13241997	.	C	A	.	.	MAF_INRAE=21.519;MAF_USDA=47.647
NC_035094.1	13241999	.	T	C	.	.	MAF_USDA=3.279
NC_035094.1	13242000	.	C	A	.	.	MAF_INRAE=26.667;MAF_USDA=10.588
NC_035094.1	13242014	.	G	A	.	.	MAF_INRAE=5.0
NC_035094.1	13242051	.	A	C	.	.	MAF_USDA=3.279
NC_035094.1	13242128	.	A	G	.	.	MAF_INRAE=13.291;MAF_USDA=21.176
NC_035094.1	13242130	.	C	T	.	.	MAF_INRAE=41.772;MAF_USDA=4.706
NC_035094.1	13242133	.	T	C	.	.	MAF_USDA=3.279
NC_035094.1	13242195	.	C	T	.	.	MAF_INRAE=5.0
NC_035094.1	13242208	.	G	T	.	.	MAF_INRAE=25.316;MAF_USDA=37.647
NC_035094.1	13242214	.	A	C	.	.	MAF_USDA=3.279
NC_035094.1	13242274	.	T	G	.	.	MAF_INRAE=6.667;MAF_USDA=2.353
NC_035094.1	13242289	.	A	G	.	.	MAF_USDA=3.279
NC_035094.1	13242290	.	A	G	.	.	MAF_INRAE=6.667;MAF_USDA=4.706
NC_035094.1	13242379	.	T	C	.	.	MAF_INRAE=3.797;MAF_USDA=10.656
NC_035094.1	13242402	.	C	T	.	.	MAF_USDA=1.639
NC_035094.1	13242414	.	A	T	.	.	MAF_INRAE=1.667;MAF_USDA=2.353
NC_035094.1	13242474	.	T	A	.	.	MAF_USDA=6.548
NC_035094.1	13242519	.	G	A	.	.	MAF_USDA=2.459
NC_035094.1	13242552	.	T	C	.	.	MAF_INRAE=18.987;MAF_USDA=41.176
NC_035094.1	13242634	.	A	T	.	.	MAF_INRAE=10.526;MAF_USDA=11.475
NC_035094.1	13242691	.	G	A	.	.	MAF_INRAE=19.167;MAF_USDA=7.143
NC_035094.1	13242733	.	A	C	.	.	MAF_USDA=2.941
NC_035094.1	13242735	.	T	G	.	.	MAF_INRAE=14.167;MAF_USDA=19.643
NC_035094.1	13242739	.	G	C	.	.	MAF_INRAE=14.167;MAF_USDA=25.0
NC_035094.1	13242759	.	A	C	.	.	MAF_INRAE=17.089;MAF_USDA=23.529
NC_035094.1	13242773	.	G	T	.	.	MAF_USDA=6.25
NC_035094.1	13242808	.	C	T	.	.	MAF_INRAE=17.722;MAF_USDA=25.294
NC_035094.1	13242828	.	A	G	.	.	MAF_INRAE=24.051;MAF_USDA=49.412
NC_035094.1	13242910	.	T	C	.	.	MAF_USDA=6.25
NC_035094.1	13242913	.	C	T	.	.	MAF_USDA=1.639
NC_035094.1	13242925	.	T	C	.	.	MAF_INRAE=17.089;MAF_USDA=25.882
NC_035094.1	13242935	.	A	G	.	.	MAF_INRAE=17.089;MAF_USDA=25.294
NC_035094.1	13242942	.	C	T	.	.	MAF_INRAE=17.089;MAF_USDA=25.882
NC_035094.1	13243093	.	G	T	.	.	MAF_USDA=3.571
NC_035094.1	13243114	.	G	C	.	.	MAF_USDA=2.459
NC_035094.1	13243152	.	C	A	.	.	MAF_USDA=3.529
NC_035094.1	13243215	.	T	A	.	.	MAF_INRAE=17.089;MAF_USDA=2.083
NC_035094.1	13243239	.	T	C	.	.	MAF_INRAE=17.722;MAF_USDA=20.833
NC_035094.1	13243279	.	C	T	.	.	MAF_INRAE=27.5;MAF_USDA=11.31
NC_035094.1	13243376	.	G	A	.	.	MAF_USDA=3.279
NC_035094.1	13243392	.	C	T	.	.	MAF_USDA=1.639
NC_035094.1	13243503	.	A	T	.	.	MAF_INRAE=17.089;MAF_USDA=25.0
NC_035094.1	13243506	.	C	T	.	.	MAF_INRAE=14.167;MAF_USDA=24.118
NC_035094.1	13243518	.	G	C	.	.	MAF_USDA=2.459
NC_035094.1	13243544	.	G	A	.	.	MAF_INRAE=17.722;MAF_USDA=25.294
NC_035094.1	13243561	.	G	T	.	.	MAF_INRAE=17.722;MAF_USDA=34.706
NC_035094.1	13243564	.	G	A	.	.	MAF_USDA=4.918
NC_035094.1	13243583	.	A	G	.	.	MAF_INRAE=3.797;MAF_USDA=7.377
NC_035094.1	13243589	.	T	C	.	.	MAF_INRAE=17.722;MAF_USDA=35.294
NC_035094.1	13243610	.	T	G	.	.	MAF_USDA=1.667
NC_035094.1	13243676	.	T	G	.	.	MAF_INRAE=3.797;MAF_USDA=12.5
NC_035094.1	13243682	.	A	T	.	.	MAF_INRAE=26.667;MAF_USDA=16.071
NC_035094.1	13243685	.	A	C	.	.	MAF_USDA=6.667
NC_035094.1	13243697	.	A	C	.	.	MAF_USDA=5.0
NC_035094.1	13243711	.	T	G	.	.	MAF_INRAE=19.167;MAF_USDA=7.143
NC_035094.1	13243716	.	C	A	.	.	MAF_INRAE=10.127;MAF_USDA=7.143
NC_035094.1	13243720	.	G	A	.	.	MAF_USDA=9.167
NC_035094.1	13243727	.	C	T	.	.	MAF_INRAE=19.167;MAF_USDA=7.143
NC_035094.1	13243728	.	G	A	.	.	MAF_USDA=4.167
NC_035094.1	13243760	.	T	C	.	.	MAF_USDA=1.667
NC_035094.1	13243863	.	A	T	.	.	MAF_USDA=1.667
NC_035094.1	13243903	.	T	C	.	.	MAF_USDA=7.059
NC_035094.1	13243916	.	C	A	.	.	MAF_INRAE=17.722;MAF_USDA=24.118
NC_035094.1	13243925	.	C	T	.	.	MAF_INRAE=17.722;MAF_USDA=15.882
NC_035094.1	13243957	.	C	A	.	.	MAF_USDA=7.059
NC_035094.1	13243994	.	A	G	.	.	MAF_INRAE=10.127;MAF_USDA=7.059
NC_035094.1	13244000	.	T	G	.	.	MAF_INRAE=17.722;MAF_USDA=22.941
NC_035094.1	13244016	.	T	C	.	.	MAF_USDA=1.639
NC_035094.1	13244116	.	C	A	.	.	MAF_USDA=12.295
NC_035094.1	13244119	.	T	C	.	.	MAF_USDA=12.295
NC_035094.1	13244127	.	T	C	.	.	MAF_INRAE=5.263;MAF_USDA=17.647
NC_035094.1	13244132	.	A	G	.	.	MAF_INRAE=5.263;MAF_USDA=17.647
NC_035094.1	13244144	.	T	C	.	.	MAF_INRAE=5.263;MAF_USDA=17.647
NC_035094.1	13244185	.	G	A	.	.	MAF_USDA=33.333
NC_035094.1	13244256	.	G	T	.	.	MAF_INRAE=13.924;MAF_USDA=15.294
NC_035094.1	13244285	.	A	C	.	.	MAF_USDA=6.25
NC_035094.1	13244346	.	T	G	.	.	MAF_INRAE=5.263;MAF_USDA=22.353
NC_035094.1	13244401	.	T	A	.	.	MAF_INRAE=13.924;MAF_USDA=15.294
NC_035094.1	13244445	.	G	T	.	.	MAF_USDA=1.639
NC_035094.1	13244451	.	T	G	.	.	MAF_USDA=6.25
NC_035094.1	13244462	.	T	A	.	.	MAF_USDA=4.098
NC_035094.1	13244484	.	G	T	.	.	MAF_INRAE=34.177;MAF_USDA=46.471
NC_035094.1	13244496	.	G	A	.	.	MAF_USDA=7.647
NC_035094.1	13244545	.	A	T	.	.	MAF_USDA=1.639
NC_035094.1	13244555	.	G	T	.	.	MAF_INRAE=44.937;MAF_USDA=4.706
NC_035094.1	13244609	.	T	A	.	.	MAF_INRAE=5.263;MAF_USDA=22.353
NC_035094.1	13244610	.	C	A	.	.	MAF_INRAE=1.667;MAF_USDA=22.941
NC_035094.1	13244632	.	T	G	.	.	MAF_USDA=4.167
NC_035094.1	13244744	.	T	C	.	.	MAF_USDA=1.639
NC_035094.1	13244769	.	A	G	.	.	MAF_USDA=6.25
NC_035094.1	13244818	.	C	T	.	.	MAF_INRAE=3.797
NC_035094.1	13244819	.	G	A	.	.	MAF_INRAE=26.667;MAF_USDA=4.167
NC_035094.1	13244841	.	G	A	.	.	MAF_INRAE=26.667;MAF_USDA=10.588
NC_035094.1	13244847	.	C	A	.	.	MAF_INRAE=25.833;MAF_USDA=10.588
NC_035094.1	13244849	.	A	T	.	.	MAF_USDA=6.471
NC_035094.1	13244881	.	T	C	.	.	MAF_INRAE=2.532;MAF_USDA=31.765
NC_035094.1	13244892	.	A	G	.	.	MAF_INRAE=2.532;MAF_USDA=31.765
NC_035094.1	13244928	.	T	G	.	.	MAF_INRAE=5.0;MAF_USDA=4.918
NC_035094.1	13245008	.	C	T	.	.	MAF_INRAE=20.0;MAF_USDA=7.647
NC_035094.1	13245031	.	G	T	.	.	MAF_INRAE=18.333;MAF_USDA=7.059
NC_035094.1	13245045	.	A	G	.	.	MAF_INRAE=13.924;MAF_USDA=16.471
NC_035094.1	13245200	.	G	A	.	.	MAF_INRAE=5.263;MAF_USDA=20.588
NC_035094.1	13245229	.	C	T	.	.	MAF_USDA=6.25
NC_035094.1	13245252	.	A	T	.	.	MAF_USDA=7.647
NC_035094.1	13245322	.	A	T	.	.	MAF_INRAE=16.456;MAF_USDA=36.471
NC_035094.1	13245323	.	C	A	.	.	MAF_USDA=1.639
NC_035094.1	13245329	.	A	T	.	.	MAF_INRAE=15.19;MAF_USDA=27.647
NC_035094.1	13245370	.	G	T	.	.	MAF_USDA=1.639
NC_035094.1	13245668	.	A	G	.	.	MAF_INRAE=1.667
NC_035094.1	13245703	.	T	A	.	.	MAF_USDA=2.459
NC_035094.1	13245717	.	T	G	.	.	MAF_USDA=1.639
NC_035094.1	13245749	.	A	G	.	.	MAF_INRAE=16.456;MAF_USDA=35.882
NC_035094.1	13245771	.	T	G	.	.	MAF_USDA=3.279
NC_035094.1	13245804	.	C	T	.	.	MAF_INRAE=27.848;MAF_USDA=44.706
NC_035094.1	13245831	.	T	C	.	.	MAF_INRAE=5.263;MAF_USDA=4.918
NC_035094.1	13245876	.	G	A	.	.	MAF_USDA=3.279
NC_035094.1	13245921	.	T	C	.	.	MAF_INRAE=10.127;MAF_USDA=7.647
NC_035094.1	13245957	.	C	T	.	.	MAF_USDA=3.279
NC_035094.1	13246020	.	G	A	.	.	MAF_INRAE=10.127;MAF_USDA=4.706
NC_035094.1	13246089	.	G	A	.	.	MAF_INRAE=9.167
NC_035094.1	13246095	.	G	A	.	.	MAF_USDA=27.059
NC_035094.1	13246137	.	C	T	.	.	MAF_INRAE=1.667
NC_035094.1	13246143	.	A	G	.	.	MAF_INRAE=48.101;MAF_USDA=27.083
NC_035094.1	13246240	.	C	A	.	.	MAF_USDA=8.235
NC_035094.1	13246268	.	T	A	.	.	MAF_INRAE=20.833;MAF_USDA=8.235
NC_035094.1	13246342	.	A	T	.	.	MAF_INRAE=18.333;MAF_USDA=8.235
NC_035094.1	13246343	.	T	G	.	.	MAF_INRAE=18.333;MAF_USDA=8.235
NC_035094.1	13246353	.	A	T	.	.	MAF_INRAE=45.57;MAF_USDA=22.941
NC_035094.1	13246355	.	T	C	.	.	MAF_INRAE=36.667;MAF_USDA=31.765
NC_035094.1	13246369	.	T	C	.	.	MAF_USDA=8.235
NC_035094.1	13246393	.	G	A	.	.	MAF_USDA=8.235
NC_035094.1	13246403	.	G	C	.	.	MAF_INRAE=16.667;MAF_USDA=8.235
NC_035094.1	13246435	.	C	T	.	.	MAF_INRAE=1.667
NC_035094.1	13246504	.	G	A	.	.	MAF_USDA=5.932
NC_035094.1	13247117	.	A	C	.	.	MAF_USDA=6.25
NC_035094.1	13247242	.	G	T	.	.	MAF_USDA=1.639
NC_035094.1	13247400	.	C	T	.	.	MAF_USDA=2.459
NC_035094.1	13247520	.	A	G	.	.	MAF_INRAE=10.127;MAF_USDA=6.471
NC_035094.1	13247581	.	C	A	.	.	MAF_USDA=10.417
NC_035094.1	13247592	.	T	G	.	.	MAF_INRAE=10.127
NC_035094.1	13247644	.	A	G	.	.	MAF_INRAE=45.57;MAF_USDA=4.706
NC_035094.1	13247663	.	C	G	.	.	MAF_INRAE=15.19;MAF_USDA=20.588
NC_035094.1	13247665	.	G	T	.	.	MAF_INRAE=5.0;MAF_USDA=8.235
NC_035094.1	13247686	.	C	A	.	.	MAF_INRAE=6.667;MAF_USDA=8.824
NC_035094.1	13247720	.	A	G	.	.	MAF_USDA=7.059
NC_035094.1	13247868	.	C	T	.	.	MAF_INRAE=5.0;MAF_USDA=9.412
NC_035094.1	13247949	.	C	T	.	.	MAF_USDA=2.459
NC_035094.1	13247959	.	G	A	.	.	MAF_USDA=4.098
NC_035094.1	13247978	.	C	T	.	.	MAF_INRAE=1.667
NC_035094.1	13247979	.	A	G	.	.	MAF_INRAE=23.333;MAF_USDA=14.118
NC_035094.1	13248051	.	A	G	.	.	MAF_INRAE=19.167;MAF_USDA=6.471
NC_035094.1	13248089	.	A	T	.	.	MAF_INRAE=38.333;MAF_USDA=37.5
NC_035094.1	13248174	.	A	C	.	.	MAF_USDA=10.417
NC_035094.1	13248176	.	C	T	.	.	MAF_INRAE=47.468;MAF_USDA=45.294
NC_035094.1	13248361	.	C	T	.	.	MAF_USDA=2.459
NC_035094.1	13248576	.	A	G	.	.	MAF_INRAE=18.333;MAF_USDA=7.647
NC_035094.1	13248645	.	G	A	.	.	MAF_USDA=1.639
NC_035094.1	13248648	.	G	A	.	.	MAF_USDA=8.197
NC_035094.1	13248657	.	C	T	.	.	MAF_INRAE=18.333;MAF_USDA=7.059
NC_035094.1	13248750	.	G	T	.	.	MAF_USDA=2.941
NC_035094.1	13248970	.	A	G	.	.	MAF_INRAE=1.667
NC_035094.1	13249034	.	A	T	.	.	MAF_USDA=3.279
NC_035094.1	13249073	.	A	T	.	.	MAF_INRAE=9.167;MAF_USDA=5.294
NC_035094.1	13249081	.	C	A	.	.	MAF_INRAE=17.5;MAF_USDA=6.471
NC_035094.1	13249149	.	G	T	.	.	MAF_USDA=1.639
NC_035094.1	13249252	.	A	G	.	.	MAF_USDA=1.639
NC_035094.1	13249254	.	T	A	.	.	MAF_INRAE=18.333;MAF_USDA=7.647
NC_035094.1	13249339	.	C	A	.	.	MAF_INRAE=18.333;MAF_USDA=7.059
NC_035094.1	13249343	.	C	A	.	.	MAF_USDA=3.529
NC_035094.1	13249393	.	T	A	.	.	MAF_USDA=4.706
NC_035094.1	13249433	.	A	G	.	.	MAF_USDA=7.738
NC_035094.1	13249487	.	C	A	.	.	MAF_USDA=7.627
NC_035094.1	13249498	.	C	A	.	.	MAF_USDA=3.39
NC_035094.1	13249776	.	A	G	.	.	MAF_USDA=10.417
NC_035094.1	13249875	.	T	A	.	.	MAF_USDA=39.583
NC_035094.1	13249897	.	T	C	.	.	MAF_USDA=12.5
NC_035094.1	13250076	.	C	G	.	.	MAF_USDA=30.588
NC_035094.1	13250087	.	C	A	.	.	MAF_USDA=32.353
NC_035094.1	13250119	.	T	C	.	.	MAF_USDA=30.0
NC_035094.1	13250126	.	C	A	.	.	MAF_USDA=29.412
NC_035094.1	13250450	.	T	G	.	.	MAF_USDA=1.639
NC_035094.1	13250459	.	G	A	.	.	MAF_USDA=5.952
NC_035094.1	13250467	.	C	A	.	.	MAF_USDA=34.706
NC_035094.1	13250498	.	A	G	.	.	MAF_USDA=37.647
NC_035094.1	13250529	.	T	C	.	.	MAF_USDA=28.235
NC_035094.1	13250530	.	G	C	.	.	MAF_USDA=2.353
NC_035094.1	13250545	.	C	A	.	.	MAF_USDA=22.941
NC_035094.1	13250579	.	G	A	.	.	MAF_USDA=38.824
NC_035094.1	13250582	.	C	T	.	.	MAF_USDA=4.098
NC_035094.1	13250589	.	G	T	.	.	MAF_USDA=2.459
NC_035094.1	13250610	.	C	A	.	.	MAF_USDA=8.197
NC_035094.1	13250639	.	C	G	.	.	MAF_INRAE=26.316;MAF_USDA=38.824
NC_035094.1	13250647	.	T	C	.	.	MAF_INRAE=26.316;MAF_USDA=23.529
NC_035094.1	13250648	.	G	A	.	.	MAF_USDA=4.706
NC_035094.1	13250690	.	C	T	.	.	MAF_INRAE=26.316;MAF_USDA=42.941
NC_035094.1	13250692	.	A	C	.	.	MAF_USDA=5.882
NC_035094.1	13250736	.	C	G	.	.	MAF_USDA=2.459
NC_035094.1	13250741	.	A	G	.	.	MAF_USDA=4.706
NC_035094.1	13250750	.	C	A	.	.	MAF_USDA=2.353
NC_035094.1	13250760	.	G	A	.	.	MAF_USDA=2.459
NC_035094.1	13250771	.	G	A	.	.	MAF_INRAE=39.241;MAF_USDA=40.0
NC_035094.1	13250785	.	T	C	.	.	MAF_INRAE=27.848;MAF_USDA=33.529
NC_035094.1	13250797	.	T	G	.	.	MAF_INRAE=28.481;MAF_USDA=27.059
NC_035094.1	13250800	.	T	A	.	.	MAF_INRAE=18.333;MAF_USDA=6.471
NC_035094.1	13250862	.	T	A	.	.	MAF_USDA=1.639
NC_035094.1	13250954	.	C	A	.	.	MAF_USDA=3.279
NC_035094.1	13250996	.	G	T	.	.	MAF_INRAE=39.241;MAF_USDA=38.824
NC_035094.1	13250999	.	A	G	.	.	MAF_INRAE=43.333;MAF_USDA=31.765
NC_035094.1	13251024	.	C	A	.	.	MAF_USDA=5.882
NC_035094.1	13251060	.	C	A	.	.	MAF_USDA=7.059
NC_035094.1	13251157	.	C	T	.	.	MAF_USDA=3.279
NC_035094.1	13251169	.	G	A	.	.	MAF_INRAE=18.333;MAF_USDA=7.059
NC_035094.1	13251197	.	C	G	.	.	MAF_USDA=1.639
NC_035094.1	13251223	.	G	A	.	.	MAF_USDA=1.639
NC_035094.1	13251233	.	G	A	.	.	MAF_INRAE=1.667
NC_035094.1	13251323	.	G	A	.	.	MAF_INRAE=18.333;MAF_USDA=7.059
NC_035094.1	13251369	.	C	T	.	.	MAF_USDA=5.882
NC_035094.1	13251460	.	G	A	.	.	MAF_USDA=3.333
NC_035094.1	13251487	.	T	A	.	.	MAF_INRAE=37.975;MAF_USDA=28.824
NC_035094.1	13251490	.	C	G	.	.	MAF_INRAE=41.667;MAF_USDA=30.588
NC_035094.1	13251537	.	T	A	.	.	MAF_INRAE=1.667
NC_035094.1	13251594	.	C	A	.	.	MAF_USDA=1.639
NC_035094.1	13251605	.	G	T	.	.	MAF_USDA=2.459
NC_035094.1	13251618	.	G	C	.	.	MAF_INRAE=37.975;MAF_USDA=30.0
NC_035094.1	13251623	.	A	T	.	.	MAF_INRAE=41.139;MAF_USDA=46.471
NC_035094.1	13251660	.	G	T	.	.	MAF_INRAE=37.975;MAF_USDA=30.0
NC_035094.1	13251685	.	A	G	.	.	MAF_INRAE=22.5;MAF_USDA=14.118
NC_035094.1	13251694	.	C	T	.	.	MAF_INRAE=22.5;MAF_USDA=14.706
NC_035094.1	13251723	.	G	A	.	.	MAF_INRAE=37.975;MAF_USDA=27.059
NC_035094.1	13251743	.	G	A	.	.	MAF_USDA=7.647
NC_035094.1	13251757	.	A	G	.	.	MAF_INRAE=24.051
NC_035094.1	13251805	.	A	C	.	.	MAF_INRAE=35.833;MAF_USDA=45.294
NC_035094.1	13251829	.	C	T	.	.	MAF_USDA=1.639
NC_035094.1	13251850	.	T	G	.	.	MAF_INRAE=37.975;MAF_USDA=29.412
NC_035094.1	13251881	.	A	T	.	.	MAF_INRAE=24.051;MAF_USDA=10.588
NC_035094.1	13251883	.	C	T	.	.	MAF_INRAE=5.0
NC_035094.1	13251923	.	G	T	.	.	MAF_USDA=1.639
NC_035094.1	13251984	.	G	A	.	.	MAF_INRAE=41.139;MAF_USDA=45.882
NC_035094.1	13252034	.	C	T	.	.	MAF_USDA=5.294
NC_035094.1	13252087	.	G	A	.	.	MAF_INRAE=5.263
NC_035094.1	13252106	.	A	C	.	.	MAF_INRAE=41.139;MAF_USDA=46.471
NC_035094.1	13252159	.	A	C	.	.	MAF_INRAE=37.342;MAF_USDA=28.235
NC_035094.1	13252174	.	T	C	.	.	MAF_INRAE=36.076;MAF_USDA=28.824
NC_035094.1	13252175	.	T	G	.	.	MAF_INRAE=37.5;MAF_USDA=44.706
NC_035094.1	13252186	.	C	T	.	.	MAF_INRAE=37.975;MAF_USDA=28.235
NC_035094.1	13252275	.	C	T	.	.	MAF_INRAE=42.405;MAF_USDA=45.294
NC_035094.1	13252280	.	A	T	.	.	MAF_USDA=8.333
NC_035094.1	13252285	.	T	G	.	.	MAF_USDA=27.059
NC_035094.1	13252289	.	G	A	.	.	MAF_USDA=27.059
NC_035094.1	13252299	.	G	A	.	.	MAF_INRAE=20.886;MAF_USDA=7.059
NC_035094.1	13252348	.	G	A	.	.	MAF_USDA=5.882
NC_035094.1	13252351	.	A	G	.	.	MAF_USDA=5.882
NC_035094.1	13252357	.	C	T	.	.	MAF_INRAE=22.152;MAF_USDA=14.706
NC_035094.1	13252382	.	A	C	.	.	MAF_INRAE=10.127;MAF_USDA=5.882
NC_035094.1	13252401	.	C	A	.	.	MAF_USDA=4.167
NC_035094.1	13252414	.	A	G	.	.	MAF_INRAE=42.405;MAF_USDA=45.882
NC_035094.1	13252422	.	C	T	.	.	MAF_INRAE=19.62;MAF_USDA=7.059
NC_035094.1	13252424	.	G	T	.	.	MAF_USDA=1.639
NC_035094.1	13252441	.	T	C	.	.	MAF_USDA=21.176
NC_035094.1	13252483	.	A	C	.	.	MAF_USDA=1.639
NC_035094.1	13252510	.	A	T	.	.	MAF_USDA=1.639
NC_035094.1	13252541	.	G	A	.	.	MAF_INRAE=37.975;MAF_USDA=32.941
NC_035094.1	13252583	.	C	T	.	.	MAF_USDA=1.639
NC_035094.1	13252609	.	G	C	.	.	MAF_INRAE=37.975;MAF_USDA=30.588
NC_035094.1	13252727	.	T	A	.	.	MAF_INRAE=10.127;MAF_USDA=4.706
NC_035094.1	13252729	.	C	T	.	.	MAF_USDA=4.706
NC_035094.1	13252737	.	G	C	.	.	MAF_INRAE=10.127;MAF_USDA=4.706
NC_035094.1	13252832	.	T	C	.	.	MAF_INRAE=37.975;MAF_USDA=32.353
NC_035094.1	13252838	.	G	A	.	.	MAF_INRAE=37.975;MAF_USDA=30.588
NC_035094.1	13252928	.	G	A	.	.	MAF_INRAE=20.886;MAF_USDA=15.294
NC_035094.1	13252940	.	G	T	.	.	MAF_USDA=3.529
NC_035094.1	13252953	.	C	A	.	.	MAF_INRAE=37.342;MAF_USDA=30.588
NC_035094.1	13252995	.	A	C	.	.	MAF_INRAE=37.342;MAF_USDA=30.0
NC_035094.1	13253091	.	T	A	.	.	MAF_USDA=8.235
NC_035094.1	13253115	.	A	C	.	.	MAF_USDA=4.098
NC_035094.1	13253130	.	T	C	.	.	MAF_INRAE=19.62;MAF_USDA=14.706
NC_035094.1	13253138	.	T	C	.	.	MAF_USDA=4.918
NC_035094.1	13253217	.	A	T	.	.	MAF_INRAE=19.62;MAF_USDA=13.69
NC_035094.1	13253233	.	T	G	.	.	MAF_USDA=6.667
NC_035094.1	13253320	.	T	G	.	.	MAF_INRAE=18.987;MAF_USDA=14.706
NC_035094.1	13253340	.	G	A	.	.	MAF_INRAE=20.886;MAF_USDA=17.647
NC_035094.1	13253453	.	G	A	.	.	MAF_USDA=3.614
NC_035094.1	13253528	.	G	T	.	.	MAF_USDA=2.459
NC_035094.1	13253539	.	A	C	.	.	MAF_USDA=8.333
NC_035094.1	13253550	.	T	A	.	.	MAF_USDA=6.25
NC_035094.1	13253559	.	A	C	.	.	MAF_USDA=12.353
NC_035094.1	13253567	.	G	A	.	.	MAF_USDA=4.098
NC_035094.1	13253592	.	T	G	.	.	MAF_USDA=1.639
NC_035094.1	13253604	.	C	T	.	.	MAF_USDA=25.0
NC_035094.1	13253628	.	A	T	.	.	MAF_USDA=1.639
NC_035094.1	13253735	.	T	C	.	.	MAF_INRAE=26.316;MAF_USDA=16.867
NC_035094.1	13253775	.	G	A	.	.	MAF_INRAE=18.987;MAF_USDA=7.059
NC_035094.1	13253797	.	G	C	.	.	MAF_INRAE=41.139;MAF_USDA=44.706
NC_035094.1	13253798	.	G	C	.	.	MAF_INRAE=20.833;MAF_USDA=14.706
NC_035094.1	13253816	.	G	T	.	.	MAF_USDA=2.459
NC_035094.1	13253892	.	T	C	.	.	MAF_INRAE=40.506;MAF_USDA=45.882
NC_035094.1	13253944	.	C	G	.	.	MAF_USDA=6.25
NC_035094.1	13253977	.	G	A	.	.	MAF_INRAE=29.747;MAF_USDA=14.706
NC_035094.1	13253995	.	C	T	.	.	MAF_USDA=6.471
NC_035094.1	13254152	.	C	T	.	.	MAF_INRAE=29.747;MAF_USDA=19.412
NC_035094.1	13254179	.	G	T	.	.	MAF_USDA=6.25
NC_035094.1	13254219	.	A	G	.	.	MAF_INRAE=23.418;MAF_USDA=10.0
NC_035094.1	13254241	.	C	T	.	.	MAF_USDA=12.5
NC_035094.1	13254243	.	A	G	.	.	MAF_USDA=1.667
NC_035094.1	13254251	.	G	A	.	.	MAF_INRAE=41.772;MAF_USDA=44.706
NC_035094.1	13254258	.	G	A	.	.	MAF_INRAE=28.481;MAF_USDA=17.647
NC_035094.1	13254322	.	G	A	.	.	MAF_INRAE=41.772;MAF_USDA=47.647
NC_035094.1	13254436	.	C	T	.	.	MAF_INRAE=46.203;MAF_USDA=38.824
NC_035094.1	13254489	.	C	T	.	.	MAF_INRAE=5.0
NC_035094.1	13254588	.	G	A	.	.	MAF_USDA=8.333
NC_035094.1	13254594	.	A	T	.	.	MAF_USDA=4.918
NC_035094.1	13254597	.	C	T	.	.	MAF_INRAE=5.263;MAF_USDA=8.235
NC_035094.1	13254621	.	T	G	.	.	MAF_INRAE=10.526;MAF_USDA=10.588
NC_035094.1	13254630	.	G	A	.	.	MAF_USDA=6.25
NC_035094.1	13254645	.	C	T	.	.	MAF_USDA=6.557
NC_035094.1	13254658	.	C	T	.	.	MAF_USDA=4.167
NC_035094.1	13254704	.	T	C	.	.	MAF_USDA=7.647
NC_035094.1	13254711	.	G	A	.	.	MAF_USDA=47.059
NC_035094.1	13254794	.	A	C	.	.	MAF_USDA=23.529
NC_035094.1	13254813	.	G	A	.	.	MAF_USDA=39.412
NC_035094.1	13254826	.	A	C	.	.	MAF_INRAE=2.532;MAF_USDA=7.647
NC_035094.1	13254838	.	A	C	.	.	MAF_USDA=25.0
NC_035094.1	13254882	.	C	A	.	.	MAF_INRAE=5.263
NC_035094.1	13254914	.	A	C	.	.	MAF_USDA=2.459
NC_035094.1	13254933	.	A	G	.	.	MAF_USDA=45.294
NC_035094.1	13254968	.	A	G	.	.	MAF_USDA=5.738
NC_035094.1	13254970	.	A	C	.	.	MAF_USDA=7.377
NC_035094.1	13254977	.	A	G	.	.	MAF_USDA=46.471
NC_035094.1	13254978	.	A	G	.	.	MAF_USDA=46.471
NC_035094.1	13255001	.	T	C	.	.	MAF_USDA=10.0
NC_035094.1	13255012	.	G	A	.	.	MAF_USDA=7.059
NC_035094.1	13255019	.	G	A	.	.	MAF_USDA=1.639
NC_035094.1	13255088	.	T	G	.	.	MAF_USDA=47.647
NC_035094.1	13255249	.	A	G	.	.	MAF_INRAE=41.139;MAF_USDA=47.059
NC_035094.1	13255256	.	A	G	.	.	MAF_INRAE=41.139;MAF_USDA=47.059
NC_035094.1	13255273	.	C	T	.	.	MAF_INRAE=5.063;MAF_USDA=10.0
NC_035094.1	13255276	.	G	A	.	.	MAF_USDA=13.934
NC_035094.1	13255408	.	A	C	.	.	MAF_INRAE=42.5
NC_035094.1	13255486	.	C	T	.	.	MAF_USDA=4.098
NC_035094.1	13255489	.	A	G	.	.	MAF_INRAE=41.772;MAF_USDA=45.882
NC_035094.1	13255539	.	C	T	.	.	MAF_USDA=2.459
NC_035094.1	13255541	.	G	A	.	.	MAF_INRAE=9.167
NC_035094.1	13255580	.	A	G	.	.	MAF_INRAE=41.139;MAF_USDA=46.471
NC_035094.1	13255610	.	A	C	.	.	MAF_INRAE=41.772;MAF_USDA=45.882
NC_035094.1	13255621	.	A	G	.	.	MAF_USDA=1.639
NC_035094.1	13255622	.	C	T	.	.	MAF_INRAE=5.063;MAF_USDA=8.235
NC_035094.1	13255657	.	A	G	.	.	MAF_INRAE=5.063;MAF_USDA=8.235
NC_035094.1	13255723	.	G	A	.	.	MAF_USDA=2.459
NC_035094.1	13255767	.	T	G	.	.	MAF_INRAE=39.873;MAF_USDA=17.059
NC_035094.1	13255940	.	G	A	.	.	MAF_USDA=2.459
NC_035094.1	13255973	.	C	T	.	.	MAF_INRAE=41.139;MAF_USDA=42.353
NC_035094.1	13255982	.	T	C	.	.	MAF_INRAE=41.139;MAF_USDA=47.059
NC_035094.1	13256012	.	C	T	.	.	MAF_USDA=3.529
NC_035094.1	13256027	.	G	A	.	.	MAF_INRAE=41.139;MAF_USDA=40.0
NC_035094.1	13256030	.	C	T	.	.	MAF_INRAE=37.5;MAF_USDA=40.588
NC_035094.1	13256039	.	C	A	.	.	MAF_USDA=7.377
NC_035094.1	13256087	.	T	C	.	.	MAF_INRAE=41.772;MAF_USDA=44.643
NC_035094.1	13256123	.	A	C	.	.	MAF_INRAE=41.772;MAF_USDA=45.833
NC_035094.1	13256138	.	C	A	.	.	MAF_INRAE=41.772;MAF_USDA=46.471
NC_035094.1	13256241	.	A	G	.	.	MAF_USDA=6.557
NC_035094.1	13256300	.	G	A	.	.	MAF_INRAE=18.987;MAF_USDA=9.412
NC_035094.1	13256501	.	G	A	.	.	MAF_USDA=5.882
NC_035094.1	13256504	.	T	A	.	.	MAF_INRAE=41.139;MAF_USDA=47.059
NC_035094.1	13256533	.	A	G	.	.	MAF_INRAE=9.167
NC_035094.1	13256553	.	A	C	.	.	MAF_INRAE=41.772;MAF_USDA=42.353
NC_035094.1	13256564	.	T	G	.	.	MAF_USDA=8.197
NC_035094.1	13256667	.	T	C	.	.	MAF_INRAE=39.167;MAF_USDA=40.0
NC_035094.1	13256668	.	G	A	.	.	MAF_INRAE=35.833;MAF_USDA=21.176
NC_035094.1	13256675	.	C	A	.	.	MAF_INRAE=39.167;MAF_USDA=39.412
NC_035094.1	13256687	.	A	T	.	.	MAF_USDA=1.639
NC_035094.1	13256782	.	C	T	.	.	MAF_INRAE=20.253;MAF_USDA=7.059
NC_035094.1	13256834	.	C	A	.	.	MAF_INRAE=38.333;MAF_USDA=42.941
NC_035094.1	13256849	.	A	C	.	.	MAF_INRAE=38.333;MAF_USDA=45.882
NC_035094.1	13256850	.	G	T	.	.	MAF_INRAE=27.5;MAF_USDA=12.941
NC_035094.1	13256851	.	T	C	.	.	MAF_INRAE=38.333;MAF_USDA=46.471
NC_035094.1	13256943	.	G	A	.	.	MAF_USDA=2.459
NC_035094.1	13257013	.	G	A	.	.	MAF_USDA=2.459
NC_035094.1	13257034	.	T	C	.	.	MAF_INRAE=42.405;MAF_USDA=47.647
NC_035094.1	13257123	.	A	C	.	.	MAF_USDA=6.557
NC_035094.1	13257178	.	T	C	.	.	MAF_USDA=4.762
NC_035094.1	13257200	.	G	T	.	.	MAF_INRAE=41.139;MAF_USDA=43.75
NC_035094.1	13257333	.	T	A	.	.	MAF_USDA=25.0
NC_035094.1	13257351	.	C	T	.	.	MAF_USDA=6.25
NC_035094.1	13257451	.	T	A	.	.	MAF_USDA=1.639
NC_035094.1	13257556	.	T	C	.	.	MAF_INRAE=41.139;MAF_USDA=49.412
NC_035094.1	13257558	.	C	G	.	.	MAF_INRAE=37.5;MAF_USDA=41.765
NC_035094.1	13257559	.	G	T	.	.	MAF_INRAE=37.5;MAF_USDA=42.353
NC_035094.1	13257569	.	A	T	.	.	MAF_USDA=5.738
NC_035094.1	13257616	.	G	C	.	.	MAF_INRAE=19.62;MAF_USDA=9.412
NC_035094.1	13257634	.	G	T	.	.	MAF_USDA=2.353
NC_035094.1	13257706	.	A	G	.	.	MAF_INRAE=5.0
NC_035094.1	13257707	.	T	C	.	.	MAF_USDA=5.294
NC_035094.1	13257725	.	C	A	.	.	MAF_USDA=8.197
NC_035094.1	13257760	.	A	T	.	.	MAF_INRAE=34.177;MAF_USDA=20.0
NC_035094.1	13257767	.	C	G	.	.	MAF_INRAE=24.684;MAF_USDA=17.647
NC_035094.1	13257834	.	C	T	.	.	MAF_USDA=5.294
NC_035094.1	13257853	.	T	G	.	.	MAF_INRAE=1.667;MAF_USDA=5.738
NC_035094.1	13257899	.	C	T	.	.	MAF_INRAE=5.063;MAF_USDA=11.176
NC_035094.1	13257978	.	A	T	.	.	MAF_INRAE=41.139;MAF_USDA=47.059
NC_035094.1	13257979	.	A	G	.	.	MAF_INRAE=25.833;MAF_USDA=17.647
NC_035094.1	13258110	.	G	A	.	.	MAF_USDA=2.459
NC_035094.1	13258148	.	C	T	.	.	MAF_USDA=4.118
NC_035094.1	13258173	.	G	A	.	.	MAF_USDA=5.882
NC_035094.1	13258270	.	A	G	.	.	MAF_INRAE=5.063;MAF_USDA=11.475
NC_035094.1	13258307	.	C	G	.	.	MAF_INRAE=34.177;MAF_USDA=21.765
NC_035094.1	13258392	.	C	T	.	.	MAF_INRAE=39.241;MAF_USDA=27.647
NC_035094.1	13258454	.	A	G	.	.	MAF_INRAE=41.139;MAF_USDA=25.882
NC_035094.1	13258483	.	C	T	.	.	MAF_USDA=1.639
NC_035094.1	13258511	.	G	T	.	.	MAF_INRAE=5.0;MAF_USDA=20.588
NC_035094.1	13258545	.	T	A	.	.	MAF_USDA=10.656
NC_035094.1	13258574	.	C	A	.	.	MAF_INRAE=20.253;MAF_USDA=7.059
NC_035094.1	13258736	.	T	G	.	.	MAF_INRAE=41.139;MAF_USDA=22.917
NC_035094.1	13258788	.	G	A	.	.	MAF_USDA=6.25
NC_035094.1	13258856	.	C	T	.	.	MAF_INRAE=5.0;MAF_USDA=8.235
NC_035094.1	13258887	.	G	A	.	.	MAF_INRAE=23.418;MAF_USDA=45.882
NC_035094.1	13258897	.	G	T	.	.	MAF_USDA=5.294
NC_035094.1	13258913	.	T	G	.	.	MAF_INRAE=46.203;MAF_USDA=47.059
NC_035094.1	13259016	.	C	A	.	.	MAF_USDA=3.333
NC_035094.1	13259079	.	T	G	.	.	MAF_INRAE=18.987;MAF_USDA=16.471
NC_035094.1	13259080	.	A	C	.	.	MAF_USDA=6.25
NC_035094.1	13259150	.	C	T	.	.	MAF_USDA=7.377
NC_035094.1	13259153	.	C	A	.	.	MAF_USDA=8.197
NC_035094.1	13259168	.	T	C	.	.	MAF_INRAE=19.62;MAF_USDA=16.471
NC_035094.1	13259209	.	A	C	.	.	MAF_INRAE=18.987;MAF_USDA=12.353
NC_035094.1	13259279	.	A	T	.	.	MAF_INRAE=19.62;MAF_USDA=7.059
NC_035094.1	13259283	.	T	C	.	.	MAF_INRAE=20.833;MAF_USDA=12.5
NC_035094.1	13259284	.	GC	GA	.	.	MAF_USDA=6.25
NC_035094.1	13259346	.	C	T	.	.	MAF_USDA=3.279
NC_035094.1	13259452	.	G	A	.	.	MAF_USDA=1.639
NC_035094.1	13259464	.	C	T	.	.	MAF_USDA=13.529
NC_035094.1	13259495	.	A	G	.	.	MAF_USDA=1.639
NC_035094.1	13259507	.	G	A	.	.	MAF_INRAE=18.987;MAF_USDA=7.059
NC_035094.1	13259658	.	A	G	.	.	MAF_USDA=3.279
NC_035094.1	13259784	.	G	T	.	.	MAF_INRAE=24.051;MAF_USDA=12.353
NC_035094.1	13259848	.	T	C	.	.	MAF_INRAE=19.62;MAF_USDA=6.471
NC_035094.1	13259988	.	G	T	.	.	MAF_USDA=2.459
NC_035094.1	13260059	.	G	T	.	.	MAF_INRAE=1.667;MAF_USDA=15.882
NC_035094.1	13260060	.	A	C	.	.	MAF_USDA=1.639
NC_035094.1	13260149	.	G	T	.	.	MAF_USDA=1.639
NC_035094.1	13260160	.	G	A	.	.	MAF_USDA=2.459
NC_035094.1	13260366	.	A	G	.	.	MAF_INRAE=10.127;MAF_USDA=4.706
NC_035094.1	13260380	.	G	A	.	.	MAF_USDA=2.459
NC_035094.1	13260406	.	G	A	.	.	MAF_USDA=2.459
NC_035094.1	13260464	.	G	A	.	.	MAF_USDA=8.333
NC_035094.1	13260539	.	T	A	.	.	MAF_INRAE=19.62;MAF_USDA=7.059
NC_035094.1	13260540	.	A	G	.	.	MAF_USDA=2.459
NC_035094.1	13260565	.	A	G	.	.	MAF_INRAE=19.62;MAF_USDA=7.059
NC_035094.1	13260641	.	T	A	.	.	MAF_INRAE=20.833;MAF_USDA=31.25
NC_035094.1	13260666	.	A	G	.	.	MAF_USDA=1.639
NC_035094.1	13260687	.	G	A	.	.	MAF_USDA=5.294
NC_035094.1	13260877	.	G	T	.	.	MAF_INRAE=19.62;MAF_USDA=5.882
NC_035094.1	13260933	.	C	T	.	.	MAF_USDA=2.459
NC_035094.1	13261204	.	T	A	.	.	MAF_USDA=10.417
NC_035094.1	13261328	.	C	G	.	.	MAF_USDA=10.417
NC_035094.1	13261403	.	G	A	.	.	MAF_INRAE=2.632
NC_035094.1	13261469	.	A	G	.	.	MAF_USDA=4.167
NC_035094.1	13261521	.	C	G	.	.	MAF_USDA=12.069
NC_035094.1	13261608	.	T	G	.	.	MAF_INRAE=9.167
NC_035094.1	13261695	.	A	G	.	.	MAF_INRAE=5.263;MAF_USDA=7.377
NC_035094.1	13261787	.	A	G	.	.	MAF_USDA=8.824
NC_035094.1	13261853	.	A	C	.	.	MAF_INRAE=18.987;MAF_USDA=34.118
NC_035094.1	13261918	.	G	A	.	.	MAF_INRAE=1.667
NC_035094.1	13261967	.	C	T	.	.	MAF_USDA=4.706
NC_035094.1	13262066	.	C	A	.	.	MAF_USDA=1.639
NC_035094.1	13262160	.	C	T	.	.	MAF_INRAE=37.342;MAF_USDA=18.824
NC_035094.1	13262161	.	G	A	.	.	MAF_USDA=1.639
NC_035094.1	13262189	.	G	T	.	.	MAF_INRAE=3.797;MAF_USDA=1.639
NC_035094.1	13262388	.	A	T	.	.	MAF_INRAE=19.62;MAF_USDA=12.5
NC_035094.1	13262412	.	A	C	.	.	MAF_INRAE=19.62;MAF_USDA=36.905
NC_035094.1	13262437	.	A	T	.	.	MAF_USDA=25.882
NC_035094.1	13262449	.	A	C	.	.	MAF_INRAE=17.089;MAF_USDA=1.765
NC_035094.1	13262460	.	T	C	.	.	MAF_USDA=5.882
NC_035094.1	13262566	.	C	T	.	.	MAF_USDA=9.412
NC_035094.1	13262595	.	C	A	.	.	MAF_USDA=2.459
NC_035094.1	13262599	.	G	A	.	.	MAF_USDA=3.279
NC_035094.1	13262604	.	A	C	.	.	MAF_INRAE=24.051;MAF_USDA=9.412
NC_035094.1	13262616	.	A	T	.	.	MAF_USDA=3.279
NC_035094.1	13262700	.	C	T	.	.	MAF_USDA=6.25
NC_035094.1	13262701	.	A	T	.	.	MAF_USDA=6.25
NC_035094.1	13262727	.	C	T	.	.	MAF_INRAE=18.987;MAF_USDA=7.059
NC_035094.1	13262768	.	A	G	.	.	MAF_INRAE=18.987;MAF_USDA=34.524
NC_035094.1	13262826	.	G	A	.	.	MAF_USDA=6.667
NC_035094.1	13262854	.	T	C	.	.	MAF_USDA=6.667
NC_035094.1	13262907	.	C	T	.	.	MAF_INRAE=1.667;MAF_USDA=3.279
NC_035094.1	13262928	.	C	T	.	.	MAF_USDA=15.882
NC_035094.1	13262939	.	T	A	.	.	MAF_INRAE=19.62;MAF_USDA=31.25
NC_035094.1	13262952	.	C	T	.	.	MAF_USDA=4.098
NC_035094.1	13263016	.	C	A	.	.	MAF_INRAE=19.62;MAF_USDA=16.471
NC_035094.1	13263177	.	T	G	.	.	MAF_INRAE=5.263;MAF_USDA=6.557
NC_035094.1	13263207	.	G	A	.	.	MAF_USDA=2.459
NC_035094.1	13263343	.	A	T	.	.	MAF_INRAE=18.987;MAF_USDA=7.059
NC_035094.1	13263346	.	G	A	.	.	MAF_INRAE=20.0;MAF_USDA=15.882
NC_035094.1	13263409	.	C	T	.	.	MAF_USDA=2.353
NC_035094.1	13263415	.	T	C	.	.	MAF_INRAE=20.253;MAF_USDA=35.294
NC_035094.1	13263535	.	G	A	.	.	MAF_INRAE=39.873;MAF_USDA=15.882
NC_035094.1	13263692	.	C	A	.	.	MAF_USDA=5.952
NC_035094.1	13263694	.	A	C	.	.	MAF_USDA=5.952
NC_035094.1	13263711	.	C	A	.	.	MAF_INRAE=17.722;MAF_USDA=6.548
NC_035094.1	13263727	.	G	T	.	.	MAF_USDA=4.098
NC_035094.1	13263764	.	C	A	.	.	MAF_INRAE=19.62;MAF_USDA=4.918
NC_035094.1	13263772	.	G	C	.	.	MAF_USDA=2.459
NC_035094.1	13263847	.	G	T	.	.	MAF_USDA=2.459
NC_035094.1	13263862	.	G	T	.	.	MAF_INRAE=1.667;MAF_USDA=5.738
NC_035094.1	13263977	.	G	A	.	.	MAF_INRAE=19.62;MAF_USDA=17.647
NC_035094.1	13264154	.	G	T	.	.	MAF_USDA=6.25
NC_035094.1	13264156	.	G	A	.	.	MAF_INRAE=19.62;MAF_USDA=7.059
NC_035094.1	13264175	.	A	G	.	.	MAF_INRAE=19.62;MAF_USDA=34.118
NC_035094.1	13264214	.	A	T	.	.	MAF_USDA=2.459
NC_035094.1	13264231	.	C	T	.	.	MAF_USDA=4.118
NC_035094.1	13264287	.	C	T	.	.	MAF_INRAE=20.886;MAF_USDA=21.176
NC_035094.1	13264319	.	T	C	.	.	MAF_USDA=2.459
NC_035094.1	13264336	.	G	T	.	.	MAF_INRAE=21.519;MAF_USDA=25.294
NC_035094.1	13264467	.	A	T	.	.	MAF_USDA=2.353
NC_035094.1	13264563	.	C	A	.	.	MAF_USDA=5.882
NC_035094.1	13264577	.	C	A	.	.	MAF_USDA=1.639
NC_035094.1	13264592	.	G	A	.	.	MAF_USDA=2.353
NC_035094.1	13264828	.	C	A	.	.	MAF_INRAE=10.127;MAF_USDA=6.471
NC_035094.1	13264892	.	A	T	.	.	MAF_INRAE=1.667;MAF_USDA=15.294
NC_035094.1	13265005	.	C	A	.	.	MAF_INRAE=29.747;MAF_USDA=29.412
NC_035094.1	13265081	.	C	T	.	.	MAF_USDA=1.639
NC_035094.1	13265084	.	C	T	.	.	MAF_USDA=13.529
NC_035094.1	13265119	.	A	G	.	.	MAF_INRAE=5.263;MAF_USDA=4.098
NC_035094.1	13265132	.	A	G	.	.	MAF_INRAE=10.127;MAF_USDA=4.706
NC_035094.1	13265139	.	C	A	.	.	MAF_INRAE=1.667
NC_035094.1	13265140	.	G	A	.	.	MAF_USDA=17.647
NC_035094.1	13265198	.	T	A	.	.	MAF_USDA=4.706
NC_035094.1	13265294	.	G	A	.	.	MAF_USDA=16.393
NC_035094.1	13265302	.	T	G	.	.	MAF_USDA=17.647
NC_035094.1	13265328	.	C	T	.	.	MAF_USDA=2.459
NC_035094.1	13265396	.	T	A	.	.	MAF_INRAE=27.215;MAF_USDA=13.529
NC_035094.1	13265551	.	A	G	.	.	MAF_USDA=2.083
NC_035094.1	13265621	.	G	A	.	.	MAF_INRAE=19.167;MAF_USDA=35.417
NC_035094.1	13265623	.	T	G	.	.	MAF_INRAE=19.167;MAF_USDA=12.5
NC_035094.1	13265828	.	C	T	.	.	MAF_USDA=6.25
NC_035094.1	13265912	.	A	C	.	.	MAF_INRAE=29.114;MAF_USDA=30.0
NC_035094.1	13265922	.	A	C	.	.	MAF_USDA=4.118
NC_035094.1	13265941	.	A	C	.	.	MAF_USDA=10.588
NC_035094.1	13265954	.	A	C	.	.	MAF_INRAE=5.263;MAF_USDA=7.377
NC_035094.1	13265974	.	G	A	.	.	MAF_USDA=2.459
NC_035094.1	13265987	.	T	C	.	.	MAF_INRAE=5.263;MAF_USDA=7.377
NC_035094.1	13265992	.	G	A	.	.	MAF_INRAE=18.354;MAF_USDA=6.471
NC_035094.1	13265993	.	A	T	.	.	MAF_INRAE=19.167;MAF_USDA=6.471
NC_035094.1	13266017	.	G	T	.	.	MAF_INRAE=31.013;MAF_USDA=48.824
NC_035094.1	13266128	.	G	A	.	.	MAF_INRAE=18.354;MAF_USDA=12.5
NC_035094.1	13266141	.	A	G	.	.	MAF_INRAE=29.747;MAF_USDA=46.471
NC_035094.1	13266205	.	C	T	.	.	MAF_USDA=2.459
NC_035094.1	13266238	.	G	C	.	.	MAF_USDA=6.25
NC_035094.1	13266269	.	G	C	.	.	MAF_USDA=6.25
NC_035094.1	13266302	.	A	G	.	.	MAF_USDA=17.647
NC_035094.1	13266308	.	A	C	.	.	MAF_INRAE=19.62;MAF_USDA=15.882
NC_035094.1	13266345	.	G	A	.	.	MAF_INRAE=4.167;MAF_USDA=1.176
NC_035094.1	13266364	.	G	T	.	.	MAF_INRAE=18.987;MAF_USDA=7.059
NC_035094.1	13266388	.	G	A	.	.	MAF_USDA=4.918
NC_035094.1	13266403	.	C	T	.	.	MAF_USDA=2.459
NC_035094.1	13266404	.	C	T	.	.	MAF_INRAE=31.013;MAF_USDA=46.471
NC_035094.1	13266449	.	A	G	.	.	MAF_USDA=8.333
NC_035094.1	13266534	.	A	T	.	.	MAF_INRAE=29.747;MAF_USDA=31.176
NC_035094.1	13266535	.	C	A	.	.	MAF_INRAE=29.167;MAF_USDA=31.176
NC_035094.1	13266546	.	G	T	.	.	MAF_INRAE=21.519;MAF_USDA=25.882
NC_035094.1	13266629	.	A	G	.	.	MAF_USDA=1.639
NC_035094.1	13266631	.	G	T	.	.	MAF_USDA=14.118
NC_035094.1	13266638	.	C	A	.	.	MAF_INRAE=10.127;MAF_USDA=10.417
NC_035094.1	13266641	.	T	G	.	.	MAF_INRAE=8.333;MAF_USDA=10.417
NC_035094.1	13266666	.	A	T	.	.	MAF_USDA=1.639
NC_035094.1	13266805	.	C	A	.	.	MAF_INRAE=40.506;MAF_USDA=43.75
NC_035094.1	13266822	.	C	T	.	.	MAF_INRAE=5.263;MAF_USDA=4.918
NC_035094.1	13266860	.	C	T	.	.	MAF_INRAE=10.127;MAF_USDA=5.882
NC_035094.1	13266867	.	C	A	.	.	MAF_INRAE=49.367;MAF_USDA=47.059
NC_035094.1	13266874	.	G	A	.	.	MAF_USDA=1.639
NC_035094.1	13267096	.	A	G	.	.	MAF_INRAE=27.848;MAF_USDA=12.353
NC_035094.1	13267103	.	G	T	.	.	MAF_USDA=6.25
NC_035094.1	13267105	.	C	T	.	.	MAF_INRAE=10.127;MAF_USDA=5.882
NC_035094.1	13267134	.	C	G	.	.	MAF_USDA=4.118
NC_035094.1	13267176	.	T	C	.	.	MAF_INRAE=31.013;MAF_USDA=48.824
NC_035094.1	13267204	.	A	G	.	.	MAF_USDA=1.639
NC_035094.1	13267243	.	A	G	.	.	MAF_USDA=5.882
NC_035094.1	13267266	.	C	T	.	.	MAF_USDA=9.412
NC_035094.1	13267289	.	T	C	.	.	MAF_INRAE=41.139;MAF_USDA=31.176
NC_035094.1	13267306	.	A	T	.	.	MAF_USDA=16.471
NC_035094.1	13267334	.	C	T	.	.	MAF_INRAE=5.263;MAF_USDA=7.377
NC_035094.1	13267425	.	A	G	.	.	MAF_INRAE=12.658;MAF_USDA=6.471
NC_035094.1	13267526	.	A	G	.	.	MAF_USDA=1.639
NC_035094.1	13267530	.	G	C	.	.	MAF_USDA=14.706
NC_035094.1	13267582	.	A	T	.	.	MAF_USDA=5.882
NC_035094.1	13267656	.	A	G	.	.	MAF_INRAE=11.392;MAF_USDA=25.882
NC_035094.1	13267663	.	A	C	.	.	MAF_USDA=14.706
NC_035094.1	13267669	.	C	A	.	.	MAF_INRAE=46.835;MAF_USDA=49.412
NC_035094.1	13267721	.	G	A	.	.	MAF_USDA=14.706
NC_035094.1	13267774	.	A	G	.	.	MAF_USDA=33.929
NC_035094.1	13267860	.	C	T	.	.	MAF_USDA=14.118
NC_035094.1	13267903	.	A	T	.	.	MAF_USDA=1.639
NC_035094.1	13267929	.	C	T	.	.	MAF_INRAE=19.62;MAF_USDA=8.235
NC_035094.1	13267941	.	T	C	.	.	MAF_INRAE=7.5;MAF_USDA=18.824
NC_035094.1	13267952	.	A	T	.	.	MAF_USDA=1.667
NC_035094.1	13268231	.	G	A	.	.	MAF_INRAE=24.051;MAF_USDA=14.706
NC_035094.1	13268237	.	A	G	.	.	MAF_USDA=21.176
NC_035094.1	13268264	.	T	C	.	.	MAF_USDA=4.918
NC_035094.1	13268272	.	C	T	.	.	MAF_USDA=10.417
NC_035094.1	13268322	.	G	T	.	.	MAF_USDA=2.459
NC_035094.1	13268323	.	T	G	.	.	MAF_INRAE=2.5;MAF_USDA=2.459
NC_035094.1	13268324	.	A	C	.	.	MAF_USDA=25.0
NC_035094.1	13268329	.	T	G	.	.	MAF_USDA=25.0
NC_035094.1	13268355	.	G	C	.	.	MAF_USDA=9.412
NC_035094.1	13268359	.	T	C	.	.	MAF_USDA=27.083
NC_035094.1	13268366	.	C	T	.	.	MAF_USDA=1.639
NC_035094.1	13268375	.	T	G	.	.	MAF_INRAE=26.667;MAF_USDA=47.059
NC_035094.1	13268380	.	T	C	.	.	MAF_USDA=4.098
NC_035094.1	13268391	.	T	C	.	.	MAF_INRAE=47.5;MAF_USDA=41.176
NC_035094.1	13268393	.	C	T	.	.	MAF_USDA=14.583
NC_035094.1	13268397	.	A	C	.	.	MAF_INRAE=7.595;MAF_USDA=3.279
NC_035094.1	13268398	.	C	T	.	.	MAF_USDA=16.667
NC_035094.1	13268406	.	A	T	.	.	MAF_INRAE=43.038;MAF_USDA=43.529
NC_035094.1	13268407	.	T	C	.	.	MAF_INRAE=47.5;MAF_USDA=44.118
NC_035094.1	13268487	.	A	C	.	.	MAF_INRAE=13.291;MAF_USDA=36.31
NC_035094.1	13268510	.	G	T	.	.	MAF_USDA=10.656
NC_035094.1	13268517	.	T	C	.	.	MAF_INRAE=7.595;MAF_USDA=1.639
NC_035094.1	13268583	.	G	A	.	.	MAF_USDA=2.459
NC_035094.1	13268585	.	G	A	.	.	MAF_INRAE=39.241;MAF_USDA=37.647
NC_035094.1	13268608	.	G	T	.	.	MAF_INRAE=11.392;MAF_USDA=3.529
NC_035094.1	13268623	.	C	A	.	.	MAF_USDA=2.353
NC_035094.1	13268669	.	T	A	.	.	MAF_INRAE=12.025;MAF_USDA=3.529
NC_035094.1	13268679	.	T	G	.	.	MAF_INRAE=25.316;MAF_USDA=39.412
NC_035094.1	13268681	.	C	A	.	.	MAF_INRAE=21.667;MAF_USDA=31.176
NC_035094.1	13268702	.	G	T	.	.	MAF_USDA=7.059
NC_035094.1	13268716	.	C	G	.	.	MAF_INRAE=33.544;MAF_USDA=39.412
NC_035094.1	13268745	.	A	G	.	.	MAF_INRAE=33.544;MAF_USDA=46.471
NC_035094.1	13268754	.	G	A	.	.	MAF_INRAE=29.114;MAF_USDA=21.765
NC_035094.1	13268865	.	A	C	.	.	MAF_USDA=4.167
NC_035094.1	13268866	.	C	T	.	.	MAF_USDA=4.167
NC_035094.1	13268884	.	A	T	.	.	MAF_USDA=6.25
NC_035094.1	13268911	.	T	C	.	.	MAF_INRAE=49.167;MAF_USDA=42.353
NC_035094.1	13268924	.	G	A	.	.	MAF_INRAE=46.203;MAF_USDA=31.765
NC_035094.1	13268931	.	C	A	.	.	MAF_USDA=2.459
NC_035094.1	13268942	.	A	C	.	.	MAF_USDA=4.918
NC_035094.1	13268947	.	A	T	.	.	MAF_INRAE=2.632;MAF_USDA=5.882
NC_035094.1	13268961	.	G	C	.	.	MAF_INRAE=19.62;MAF_USDA=3.279
NC_035094.1	13268966	.	G	C	.	.	MAF_INRAE=13.924;MAF_USDA=41.176
NC_035094.1	13268991	.	T	G	.	.	MAF_INRAE=24.051;MAF_USDA=12.353
NC_035094.1	13269000	.	A	C	.	.	MAF_USDA=4.118
NC_035094.1	13269017	.	T	G	.	.	MAF_INRAE=12.658;MAF_USDA=13.529
NC_035094.1	13269018	.	T	C	.	.	MAF_INRAE=14.167;MAF_USDA=13.529
NC_035094.1	13269020	.	A	T	.	.	MAF_USDA=3.279
NC_035094.1	13269033	.	A	G	.	.	MAF_USDA=4.706
NC_035094.1	13269055	.	C	A	.	.	MAF_INRAE=34.81;MAF_USDA=40.588
NC_035094.1	13269058	.	T	G	.	.	MAF_INRAE=12.025;MAF_USDA=10.588
NC_035094.1	13269067	.	A	C	.	.	MAF_USDA=1.639
NC_035094.1	13269123	.	G	A	.	.	MAF_USDA=6.25
NC_035094.1	13269189	.	G	T	.	.	MAF_INRAE=20.0;MAF_USDA=11.765
NC_035094.1	13269194	.	T	G	.	.	MAF_INRAE=29.114;MAF_USDA=23.529
NC_035094.1	13269244	.	C	G	.	.	MAF_INRAE=26.582;MAF_USDA=18.235
NC_035094.1	13269275	.	C	T	.	.	MAF_USDA=3.279
NC_035094.1	13269344	.	C	T	.	.	MAF_USDA=8.333
NC_035094.1	13269428	.	G	A	.	.	MAF_USDA=12.5
NC_035094.1	13269438	.	T	G	.	.	MAF_USDA=15.0
NC_035094.1	13275330	.	C	T	.	.	MAF_USDA=47.727
NC_035094.1	13276005	.	C	T	.	.	MAF_INRAE=5.263;MAF_USDA=8.333
NC_035094.1	13276036	.	A	T	.	.	MAF_USDA=4.118
NC_035094.1	13276076	.	A	T	.	.	MAF_INRAE=5.263;MAF_USDA=14.583
NC_035094.1	13276116	.	G	A	.	.	MAF_INRAE=12.025;MAF_USDA=8.235
NC_035094.1	13276129	.	T	G	.	.	MAF_USDA=6.25
NC_035094.1	13276142	.	C	T	.	.	MAF_USDA=6.25
NC_035094.1	13276147	.	G	C	.	.	MAF_USDA=6.25
NC_035094.1	13276155	.	A	T	.	.	MAF_INRAE=38.608;MAF_USDA=19.412
NC_035094.1	13276238	.	T	C	.	.	MAF_USDA=1.639
NC_035094.1	13276277	.	C	A	.	.	MAF_USDA=3.279
NC_035094.1	13276402	.	G	A	.	.	MAF_INRAE=2.632
NC_035094.1	13276419	.	A	T	.	.	MAF_USDA=4.167
NC_035094.1	13276473	.	T	C	.	.	MAF_INRAE=19.62;MAF_USDA=5.294
NC_035094.1	13276518	.	T	A	.	.	MAF_INRAE=2.632;MAF_USDA=6.25
NC_035094.1	13276526	.	A	T	.	.	MAF_USDA=15.294
NC_035094.1	13276563	.	A	T	.	.	MAF_USDA=3.279
NC_035094.1	13276586	.	C	T	.	.	MAF_INRAE=2.632
NC_035094.1	13276672	.	G	A	.	.	MAF_INRAE=5.833;MAF_USDA=2.353
NC_035094.1	13276784	.	G	A	.	.	MAF_INRAE=6.962;MAF_USDA=3.529
NC_035094.1	13276791	.	G	T	.	.	MAF_INRAE=44.937;MAF_USDA=30.0
NC_035094.1	13276847	.	G	T	.	.	MAF_INRAE=2.632;MAF_USDA=6.25
NC_035094.1	13276853	.	T	G	.	.	MAF_INRAE=2.632;MAF_USDA=6.25
NC_035094.1	13276860	.	G	A	.	.	MAF_INRAE=2.632;MAF_USDA=6.25
NC_035094.1	13276962	.	T	C	.	.	MAF_USDA=4.098
NC_035094.1	13277009	.	C	A	.	.	MAF_USDA=18.75
NC_035094.1	13277010	.	T	C	.	.	MAF_USDA=1.19
NC_035094.1	13277051	.	A	G	.	.	MAF_INRAE=5.696;MAF_USDA=4.098
NC_035094.1	13277090	.	A	T	.	.	MAF_INRAE=20.833;MAF_USDA=11.765
NC_035094.1	13277142	.	G	T	.	.	MAF_INRAE=26.582;MAF_USDA=9.412
NC_035094.1	13277163	.	C	A	.	.	MAF_INRAE=20.833;MAF_USDA=11.765
NC_035094.1	13277181	.	C	T	.	.	MAF_USDA=8.333
NC_035094.1	13277261	.	A	C	.	.	MAF_USDA=6.25
NC_035094.1	13277275	.	A	T	.	.	MAF_USDA=6.25
NC_035094.1	13277324	.	G	A	.	.	MAF_USDA=1.639
NC_035094.1	13277345	.	C	T	.	.	MAF_USDA=1.639
NC_035094.1	13277377	.	C	A	.	.	MAF_INRAE=34.177;MAF_USDA=14.706
NC_035094.1	13277437	.	G	T	.	.	MAF_USDA=4.098
NC_035094.1	13277459	.	A	C	.	.	MAF_INRAE=39.873;MAF_USDA=36.471
NC_035094.1	13277464	.	G	A	.	.	MAF_USDA=15.294
NC_035094.1	13277480	.	G	A	.	.	MAF_USDA=10.119
NC_035094.1	13277590	.	G	T	.	.	MAF_USDA=3.529
NC_035094.1	13277635	.	G	A	.	.	MAF_INRAE=6.962;MAF_USDA=3.529
NC_035094.1	13277643	.	A	G	.	.	MAF_INRAE=19.62;MAF_USDA=23.529
NC_035094.1	13277666	.	T	C	.	.	MAF_USDA=12.353
NC_035094.1	13277693	.	C	T	.	.	MAF_USDA=1.639
NC_035094.1	13277694	.	G	A	.	.	MAF_INRAE=7.595;MAF_USDA=4.098
NC_035094.1	13277696	.	T	A	.	.	MAF_USDA=4.118
NC_035094.1	13277725	.	A	T	.	.	MAF_USDA=6.471
NC_035094.1	13277947	.	A	T	.	.	MAF_USDA=5.952
NC_035094.1	13277962	.	A	T	.	.	MAF_INRAE=7.595;MAF_USDA=1.639
NC_035094.1	13277984	.	T	G	.	.	MAF_USDA=20.588
NC_035094.1	13277990	.	C	A	.	.	MAF_USDA=21.765
NC_035094.1	13278016	.	G	C	.	.	MAF_INRAE=5.0;MAF_USDA=2.459
NC_035094.1	13278038	.	C	T	.	.	MAF_USDA=4.098
NC_035094.1	13278041	.	T	C	.	.	MAF_INRAE=24.051;MAF_USDA=22.917
NC_035094.1	13278070	.	C	T	.	.	MAF_USDA=6.25
NC_035094.1	13278131	.	C	T	.	.	MAF_USDA=6.471
NC_035094.1	13278163	.	T	C	.	.	MAF_INRAE=19.62;MAF_USDA=3.279
NC_035094.1	13278178	.	C	A	.	.	MAF_INRAE=5.833;MAF_USDA=2.459
NC_035094.1	13278182	.	A	T	.	.	MAF_USDA=2.353
NC_035094.1	13278211	.	A	G	.	.	MAF_INRAE=27.848;MAF_USDA=25.882
NC_035094.1	13278226	.	A	G	.	.	MAF_INRAE=13.291;MAF_USDA=2.083
NC_035094.1	13278229	.	T	A	.	.	MAF_INRAE=25.0;MAF_USDA=25.294
NC_035094.1	13278232	.	T	C	.	.	MAF_INRAE=25.0;MAF_USDA=25.882
NC_035094.1	13278234	.	A	T	.	.	MAF_INRAE=25.0;MAF_USDA=25.294
NC_035094.1	13278289	.	A	T	.	.	MAF_INRAE=7.595;MAF_USDA=4.098
NC_035094.1	13278306	.	T	C	.	.	MAF_INRAE=5.833;MAF_USDA=1.639
NC_035094.1	13278374	.	G	T	.	.	MAF_USDA=4.918
NC_035094.1	13278440	.	A	T	.	.	MAF_USDA=3.529
NC_035094.1	13278454	.	T	G	.	.	MAF_USDA=6.25
NC_035094.1	13278461	.	T	A	.	.	MAF_INRAE=43.038;MAF_USDA=39.412
NC_035094.1	13278602	.	T	G	.	.	MAF_INRAE=23.418;MAF_USDA=9.412
NC_035094.1	13278607	.	A	G	.	.	MAF_INRAE=2.632;MAF_USDA=8.333
NC_035094.1	13278675	.	C	A	.	.	MAF_INRAE=17.722;MAF_USDA=22.353
NC_035094.1	13278750	.	G	A	.	.	MAF_USDA=3.279
NC_035094.1	13278751	.	C	T	.	.	MAF_INRAE=5.696
NC_035094.1	13278769	.	A	C	.	.	MAF_INRAE=6.329
NC_035094.1	13278788	.	A	G	.	.	MAF_USDA=18.824
NC_035094.1	13278805	.	C	T	.	.	MAF_USDA=4.167
NC_035094.1	13278810	.	C	G	.	.	MAF_INRAE=2.632;MAF_USDA=6.25
NC_035094.1	13278819	.	G	T	.	.	MAF_USDA=6.25
NC_035094.1	13278833	.	A	G	.	.	MAF_USDA=1.639
NC_035094.1	13278876	.	A	G	.	.	MAF_USDA=6.25
NC_035094.1	13278914	.	G	A	.	.	MAF_USDA=6.25
NC_035094.1	13278917	.	C	A	.	.	MAF_USDA=6.25
NC_035094.1	13278948	.	G	T	.	.	MAF_INRAE=44.304;MAF_USDA=40.0
NC_035094.1	13279104	.	T	C	.	.	MAF_INRAE=44.304;MAF_USDA=40.0
NC_035094.1	13279152	.	A	T	.	.	MAF_USDA=8.824
NC_035094.1	13279171	.	G	A	.	.	MAF_USDA=1.639
NC_035094.1	13279220	.	A	G	.	.	MAF_USDA=6.25
NC_035094.1	13279240	.	C	A	.	.	MAF_USDA=4.098
NC_035094.1	13279249	.	G	A	.	.	MAF_USDA=6.25
NC_035094.1	13279268	.	C	A	.	.	MAF_INRAE=31.646;MAF_USDA=33.621
NC_035094.1	13279295	.	C	A	.	.	MAF_USDA=6.25
NC_035094.1	13279307	.	A	T	.	.	MAF_USDA=6.25
NC_035094.1	13279308	.	T	C	.	.	MAF_USDA=6.25
NC_035094.1	13279329	.	A	G	.	.	MAF_USDA=6.25
NC_035094.1	13279373	.	T	A	.	.	MAF_INRAE=5.263
NC_035094.1	13279374	.	T	C	.	.	MAF_INRAE=19.167;MAF_USDA=4.167
NC_035094.1	13279500	.	C	G	.	.	MAF_USDA=6.25
NC_035094.1	13279511	.	A	G	.	.	MAF_USDA=1.639
NC_035094.1	13279526	.	G	C	.	.	MAF_INRAE=16.456;MAF_USDA=50.0
NC_035094.1	13279591	.	G	C	.	.	MAF_INRAE=20.0;MAF_USDA=11.176
NC_035094.1	13279632	.	A	T	.	.	MAF_USDA=1.639
NC_035094.1	13279649	.	G	A	.	.	MAF_USDA=2.5
NC_035094.1	13279797	.	G	T	.	.	MAF_INRAE=21.519;MAF_USDA=49.412
NC_035094.1	13279853	.	G	A	.	.	MAF_USDA=6.25
NC_035094.1	13279944	.	T	C	.	.	MAF_INRAE=23.418;MAF_USDA=9.412
NC_035094.1	13279959	.	A	T	.	.	MAF_INRAE=26.667
NC_035094.1	13279960	.	G	A	.	.	MAF_USDA=47.917
NC_035094.1	13279961	.	G	A	.	.	MAF_USDA=47.917
NC_035094.1	13280071	.	G	A	.	.	MAF_INRAE=20.886;MAF_USDA=49.412
NC_035094.1	13280154	.	A	G	.	.	MAF_INRAE=19.62;MAF_USDA=18.824
NC_035094.1	13280208	.	T	C	.	.	MAF_INRAE=6.962;MAF_USDA=4.918
NC_035094.1	13280226	.	C	A	.	.	MAF_USDA=3.529
NC_035094.1	13280425	.	T	A	.	.	MAF_USDA=22.917
NC_035094.1	13280426	.	T	A	.	.	MAF_USDA=35.417
NC_035094.1	13280441	.	C	T	.	.	MAF_INRAE=20.886;MAF_USDA=48.824
NC_035094.1	13280449	.	C	A	.	.	MAF_INRAE=20.886;MAF_USDA=49.412
NC_035094.1	13280465	.	C	T	.	.	MAF_INRAE=5.696;MAF_USDA=28.824
NC_035094.1	13280483	.	C	T	.	.	MAF_INRAE=40.506;MAF_USDA=20.0
NC_035094.1	13280536	.	A	T	.	.	MAF_USDA=1.639
NC_035094.1	13280571	.	C	T	.	.	MAF_USDA=1.639
NC_035094.1	13280618	.	C	A	.	.	MAF_INRAE=5.0;MAF_USDA=11.765
NC_035094.1	13280705	.	A	G	.	.	MAF_USDA=1.639
NC_035094.1	13280711	.	T	G	.	.	MAF_INRAE=13.291;MAF_USDA=2.083
NC_035094.1	13280761	.	C	G	.	.	MAF_USDA=1.639
NC_035094.1	13280865	.	G	T	.	.	MAF_USDA=6.25
NC_035094.1	13280892	.	C	T	.	.	MAF_INRAE=13.291;MAF_USDA=2.083
NC_035094.1	13280904	.	A	T	.	.	MAF_USDA=5.738
NC_035094.1	13280907	.	G	T	.	.	MAF_USDA=5.738
NC_035094.1	13280939	.	C	A	.	.	MAF_USDA=6.25
NC_035094.1	13280957	.	A	T	.	.	MAF_USDA=4.918
NC_035094.1	13280962	.	A	G	.	.	MAF_USDA=4.706
NC_035094.1	13280975	.	A	G	.	.	MAF_USDA=2.353
NC_035094.1	13280992	.	G	A	.	.	MAF_USDA=2.353
NC_035094.1	13281025	.	T	G	.	.	MAF_INRAE=48.101;MAF_USDA=36.471
NC_035094.1	13281159	.	C	A	.	.	MAF_USDA=4.118
NC_035094.1	13281162	.	C	A	.	.	MAF_INRAE=7.595;MAF_USDA=4.706
NC_035094.1	13281202	.	G	T	.	.	MAF_INRAE=31.013;MAF_USDA=21.765
NC_035094.1	13281260	.	G	A	.	.	MAF_USDA=4.098
NC_035094.1	13281268	.	A	G	.	.	MAF_INRAE=20.253;MAF_USDA=7.059
NC_035094.1	13281269	.	C	T	.	.	MAF_INRAE=7.595;MAF_USDA=4.918
NC_035094.1	13281304	.	C	T	.	.	MAF_USDA=1.639
NC_035094.1	13281370	.	T	G	.	.	MAF_USDA=6.25
NC_035094.1	13281451	.	C	A	.	.	MAF_INRAE=20.253;MAF_USDA=8.333
NC_035094.1	13281452	.	T	C	.	.	MAF_INRAE=31.013;MAF_USDA=10.417
NC_035094.1	13281491	.	A	C	.	.	MAF_INRAE=5.833;MAF_USDA=9.836
NC_035094.1	13281496	.	T	G	.	.	MAF_USDA=6.25
NC_035094.1	13281529	.	G	T	.	.	MAF_USDA=4.118
NC_035094.1	13281556	.	T	A	.	.	MAF_INRAE=20.253;MAF_USDA=7.059
NC_035094.1	13281590	.	A	G	.	.	MAF_INRAE=20.253;MAF_USDA=7.059
NC_035094.1	13281623	.	A	G	.	.	MAF_INRAE=11.392;MAF_USDA=11.765
NC_035094.1	13281624	.	C	G	.	.	MAF_USDA=1.639
NC_035094.1	13281638	.	C	T	.	.	MAF_INRAE=20.253;MAF_USDA=8.824
NC_035094.1	13281704	.	T	G	.	.	MAF_INRAE=29.747;MAF_USDA=21.176
NC_035094.1	13281758	.	G	C	.	.	MAF_USDA=4.118
NC_035094.1	13281785	.	C	T	.	.	MAF_INRAE=7.595;MAF_USDA=4.918
NC_035094.1	13281840	.	A	T	.	.	MAF_INRAE=17.089;MAF_USDA=11.765
NC_035094.1	13281850	.	G	T	.	.	MAF_INRAE=32.278;MAF_USDA=42.941
NC_035094.1	13281997	.	C	A	.	.	MAF_INRAE=1.667;MAF_USDA=5.882
NC_035094.1	13282087	.	G	T	.	.	MAF_INRAE=19.62;MAF_USDA=14.706
NC_035094.1	13282105	.	T	C	.	.	MAF_INRAE=17.089;MAF_USDA=11.765
NC_035094.1	13282123	.	T	C	.	.	MAF_USDA=15.882
NC_035094.1	13282163	.	G	C	.	.	MAF_USDA=1.639
NC_035094.1	13282186	.	G	A	.	.	MAF_INRAE=20.833;MAF_USDA=11.765
NC_035094.1	13282205	.	A	T	.	.	MAF_INRAE=20.253;MAF_USDA=9.412
NC_035094.1	13282312	.	T	C	.	.	MAF_USDA=23.529
NC_035094.1	13282366	.	G	A	.	.	MAF_USDA=8.333
NC_035094.1	13282409	.	A	T	.	.	MAF_USDA=18.75
NC_035094.1	13282410	.	A	G	.	.	MAF_USDA=18.75
NC_035094.1	13282411	.	A	T	.	.	MAF_USDA=18.75
NC_035094.1	13282425	.	A	G	.	.	MAF_INRAE=24.684;MAF_USDA=42.941
NC_035094.1	13282476	.	G	A	.	.	MAF_INRAE=20.253;MAF_USDA=8.824
NC_035094.1	13282576	.	C	A	.	.	MAF_USDA=7.059
NC_035094.1	13282750	.	G	C	.	.	MAF_USDA=2.459
NC_035094.1	13282803	.	C	T	.	.	MAF_USDA=2.459
NC_035094.1	13282868	.	G	T	.	.	MAF_USDA=10.417
NC_035094.1	13282883	.	T	G	.	.	MAF_INRAE=20.253;MAF_USDA=5.882
NC_035094.1	13282932	.	T	G	.	.	MAF_USDA=1.639
NC_035094.1	13282959	.	T	C	.	.	MAF_USDA=24.118
NC_035094.1	13283000	.	C	T	.	.	MAF_INRAE=20.253;MAF_USDA=8.235
NC_035094.1	13283036	.	G	T	.	.	MAF_USDA=4.918
NC_035094.1	13283045	.	G	T	.	.	MAF_INRAE=20.253;MAF_USDA=8.824
NC_035094.1	13283049	.	G	A	.	.	MAF_USDA=1.639
NC_035094.1	13283069	.	T	A	.	.	MAF_INRAE=24.051;MAF_USDA=9.412
NC_035094.1	13283086	.	T	A	.	.	MAF_INRAE=20.253;MAF_USDA=8.824
NC_035094.1	13283112	.	T	G	.	.	MAF_INRAE=5.833;MAF_USDA=1.176
NC_035094.1	13283328	.	G	A	.	.	MAF_INRAE=24.051;MAF_USDA=42.353
NC_035094.1	13283394	.	A	T	.	.	MAF_INRAE=20.253
NC_035094.1	13283425	.	T	A	.	.	MAF_INRAE=20.253;MAF_USDA=8.235
NC_035094.1	13283441	.	T	C	.	.	MAF_INRAE=20.253;MAF_USDA=8.235
NC_035094.1	13283483	.	A	C	.	.	MAF_USDA=23.529
NC_035094.1	13283557	.	A	G	.	.	MAF_INRAE=20.253;MAF_USDA=8.824
NC_035094.1	13283703	.	G	A	.	.	MAF_INRAE=20.253;MAF_USDA=8.929
NC_035094.1	13283876	.	G	A	.	.	MAF_USDA=7.059
NC_035094.1	13284057	.	T	A	.	.	MAF_USDA=1.639
NC_035094.1	13284065	.	G	A	.	.	MAF_INRAE=19.62;MAF_USDA=14.706
NC_035094.1	13284076	.	T	A	.	.	MAF_USDA=3.279
NC_035094.1	13284109	.	C	T	.	.	MAF_USDA=47.826
NC_035094.1	13284126	.	C	T	.	.	MAF_USDA=18.75
NC_035094.1	13284127	.	A	G	.	.	MAF_INRAE=15.833;MAF_USDA=18.75
NC_035094.1	13284200	.	G	T	.	.	MAF_USDA=6.25
NC_035094.1	13284371	.	C	T	.	.	MAF_USDA=1.639
NC_035094.1	13284407	.	G	A	.	.	MAF_USDA=2.353
NC_035094.1	13284413	.	C	A	.	.	MAF_INRAE=1.667
NC_035094.1	13284421	.	G	T	.	.	MAF_INRAE=6.667;MAF_USDA=37.059
NC_035094.1	13284494	.	C	T	.	.	MAF_USDA=1.639
NC_035094.1	13284746	.	A	G	.	.	MAF_USDA=1.639
NC_035094.1	13284817	.	C	T	.	.	MAF_USDA=2.459
NC_035094.1	13284824	.	A	T	.	.	MAF_USDA=4.706
NC_035094.1	13284864	.	T	G	.	.	MAF_INRAE=24.684;MAF_USDA=12.941
NC_035094.1	13285015	.	G	A	.	.	MAF_INRAE=19.62;MAF_USDA=11.176
NC_035094.1	13285041	.	C	T	.	.	MAF_USDA=5.294
NC_035094.1	13285230	.	G	T	.	.	MAF_INRAE=24.051;MAF_USDA=45.294
NC_035094.1	13285239	.	G	T	.	.	MAF_INRAE=24.051;MAF_USDA=50.0
NC_035094.1	13285263	.	G	T	.	.	MAF_USDA=18.75
NC_035094.1	13285292	.	T	G	.	.	MAF_USDA=14.583
NC_035094.1	13285504	.	C	T	.	.	MAF_INRAE=24.051;MAF_USDA=49.412
NC_035094.1	13285669	.	C	T	.	.	MAF_USDA=4.706
NC_035094.1	13285685	.	G	A	.	.	MAF_INRAE=24.051;MAF_USDA=49.412
NC_035094.1	13285699	.	T	A	.	.	MAF_INRAE=19.62;MAF_USDA=9.836
NC_035094.1	13285783	.	T	C	.	.	MAF_USDA=2.459
NC_035094.1	13285810	.	C	T	.	.	MAF_INRAE=24.051;MAF_USDA=49.412
NC_035094.1	13285882	.	T	C	.	.	MAF_INRAE=13.291;MAF_USDA=4.118
NC_035094.1	13285949	.	C	T	.	.	MAF_INRAE=48.101;MAF_USDA=30.588
NC_035094.1	13285986	.	C	G	.	.	MAF_INRAE=19.62;MAF_USDA=9.836
NC_035094.1	13286179	.	C	A	.	.	MAF_INRAE=5.833;MAF_USDA=39.412
NC_035094.1	13286214	.	A	C	.	.	MAF_INRAE=20.253;MAF_USDA=9.836
NC_035094.1	13286257	.	A	G	.	.	MAF_USDA=4.918
NC_035094.1	13286287	.	A	C	.	.	MAF_INRAE=24.684;MAF_USDA=33.333
NC_035094.1	13286294	.	T	C	.	.	MAF_INRAE=20.253;MAF_USDA=13.115
NC_035094.1	13286307	.	A	T	.	.	MAF_USDA=1.639
NC_035094.1	13286365	.	A	G	.	.	MAF_USDA=2.459
NC_035094.1	13286386	.	T	A	.	.	MAF_USDA=5.294
NC_035094.1	13286526	.	C	A	.	.	MAF_USDA=3.529
NC_035094.1	13286527	.	C	A	.	.	MAF_USDA=3.529
NC_035094.1	13286541	.	C	T	.	.	MAF_INRAE=31.013;MAF_USDA=21.765
NC_035094.1	13286552	.	G	A	.	.	MAF_USDA=4.118
NC_035094.1	13286553	.	C	A	.	.	MAF_USDA=1.639
NC_035094.1	13286590	.	A	T	.	.	MAF_INRAE=1.667
NC_035094.1	13286591	.	G	T	.	.	MAF_INRAE=18.987;MAF_USDA=13.529
NC_035094.1	13286636	.	A	G	.	.	MAF_INRAE=5.263
NC_035094.1	13286694	.	C	A	.	.	MAF_USDA=4.706
NC_035094.1	13286758	.	C	T	.	.	MAF_USDA=6.471
NC_035094.1	13286774	.	C	T	.	.	MAF_USDA=6.471
NC_035094.1	13286905	.	G	T	.	.	MAF_USDA=6.25
NC_035094.1	13286998	.	C	T	.	.	MAF_USDA=5.738
NC_035094.1	13287077	.	C	T	.	.	MAF_USDA=5.882
NC_035094.1	13287081	.	C	T	.	.	MAF_INRAE=19.62;MAF_USDA=9.016
NC_035094.1	13287091	.	G	A	.	.	MAF_USDA=2.459
NC_035094.1	13287096	.	C	A	.	.	MAF_USDA=3.529
NC_035094.1	13287097	.	C	T	.	.	MAF_USDA=3.529
NC_035094.1	13287102	.	T	G	.	.	MAF_USDA=2.459
NC_035094.1	13287163	.	C	T	.	.	MAF_USDA=3.529
NC_035094.1	13287190	.	A	C	.	.	MAF_INRAE=24.051;MAF_USDA=8.824
NC_035094.1	13287226	.	G	A	.	.	MAF_INRAE=48.734;MAF_USDA=27.647
NC_035094.1	13287265	.	C	T	.	.	MAF_INRAE=24.684;MAF_USDA=11.765
NC_035094.1	13287306	.	C	T	.	.	MAF_USDA=1.639
NC_035094.1	13287320	.	A	G	.	.	MAF_INRAE=15.19;MAF_USDA=8.197
NC_035094.1	13287322	.	G	C	.	.	MAF_USDA=1.639
NC_035094.1	13287345	.	A	T	.	.	MAF_USDA=3.529
NC_035094.1	13287398	.	C	T	.	.	MAF_USDA=1.639
NC_035094.1	13287443	.	C	T	.	.	MAF_INRAE=17.089;MAF_USDA=10.588
NC_035094.1	13287486	.	T	C	.	.	MAF_INRAE=18.354;MAF_USDA=12.941
NC_035094.1	13287523	.	T	A	.	.	MAF_USDA=1.639
NC_035094.1	13287546	.	C	G	.	.	MAF_USDA=3.279
NC_035094.1	13287548	.	T	A	.	.	MAF_INRAE=1.667;MAF_USDA=6.471
NC_035094.1	13287610	.	C	A	.	.	MAF_INRAE=19.62;MAF_USDA=10.588
NC_035094.1	13287636	.	C	T	.	.	MAF_INRAE=19.62;MAF_USDA=9.836
NC_035094.1	13287647	.	G	T	.	.	MAF_USDA=3.529
NC_035094.1	13287685	.	C	A	.	.	MAF_INRAE=19.62;MAF_USDA=9.836
NC_035094.1	13287699	.	G	A	.	.	MAF_INRAE=24.051;MAF_USDA=13.529
NC_035094.1	13287764	.	C	A	.	.	MAF_INRAE=26.316;MAF_USDA=21.765
NC_035094.1	13287772	.	C	A	.	.	MAF_USDA=2.459
NC_035094.1	13287815	.	A	G	.	.	MAF_INRAE=23.418;MAF_USDA=48.824
NC_035094.1	13287872	.	C	T	.	.	MAF_USDA=3.279
NC_035094.1	13287927	.	G	A	.	.	MAF_USDA=1.639
NC_035094.1	13288073	.	G	T	.	.	MAF_USDA=1.639
NC_035094.1	13288133	.	A	G	.	.	MAF_USDA=1.639
NC_035094.1	13288189	.	G	A	.	.	MAF_INRAE=1.667;MAF_USDA=6.471
NC_035094.1	13288241	.	T	G	.	.	MAF_INRAE=25.316;MAF_USDA=11.765
NC_035094.1	13288248	.	T	G	.	.	MAF_USDA=6.25
NC_035094.1	13288307	.	G	A	.	.	MAF_USDA=3.279
NC_035094.1	13288403	.	A	C	.	.	MAF_USDA=8.235
NC_035094.1	13288404	.	T	A	.	.	MAF_USDA=1.639
NC_035094.1	13288416	.	A	G	.	.	MAF_INRAE=5.696;MAF_USDA=41.176
NC_035094.1	13288423	.	C	A	.	.	MAF_USDA=4.098
NC_035094.1	13288447	.	G	T	.	.	MAF_INRAE=7.5
NC_035094.1	13288464	.	A	T	.	.	MAF_INRAE=43.038;MAF_USDA=23.529
NC_035094.1	13288475	.	C	A	.	.	MAF_INRAE=20.886;MAF_USDA=15.882
NC_035094.1	13288476	.	G	A	.	.	MAF_USDA=38.235
NC_035094.1	13288528	.	C	A	.	.	MAF_USDA=8.235
NC_035094.1	13288531	.	T	G	.	.	MAF_INRAE=19.62;MAF_USDA=9.836
NC_035094.1	13288630	.	C	T	.	.	MAF_USDA=4.098
NC_035094.1	13288780	.	T	A	.	.	MAF_USDA=18.75
NC_035094.1	13289358	.	T	C	.	.	MAF_USDA=4.098
NC_035094.1	13289383	.	G	A	.	.	MAF_USDA=7.059
NC_035094.1	13289528	.	A	C	.	.	MAF_USDA=2.353
NC_035094.1	13289658	.	G	A	.	.	MAF_INRAE=18.354;MAF_USDA=25.294
NC_035094.1	13289660	.	G	A	.	.	MAF_INRAE=11.667;MAF_USDA=4.167
NC_035094.1	13289675	.	T	A	.	.	MAF_INRAE=6.962;MAF_USDA=6.25
NC_035094.1	13289707	.	A	T	.	.	MAF_USDA=6.25
```
