## Supplemental Data 1 for "Development of a high-density 665 K SNP array for rainbow trout genome-wide genotyping": INRAE_USDA_MAF1.vcf (part 522 of 1714)

```
NC_035094.1	13289708	.	T	A	.	.	MAF_USDA=6.25
NC_035094.1	13289714	.	T	G	.	.	MAF_INRAE=41.772;MAF_USDA=30.588
NC_035094.1	13289735	.	A	C	.	.	MAF_USDA=2.941
NC_035094.1	13289754	.	A	G	.	.	MAF_USDA=1.639
NC_035094.1	13289774	.	C	A	.	.	MAF_INRAE=42.405;MAF_USDA=30.588
NC_035094.1	13289803	.	T	G	.	.	MAF_USDA=26.471
NC_035094.1	13289847	.	A	G	.	.	MAF_INRAE=7.595;MAF_USDA=1.639
NC_035094.1	13289853	.	A	T	.	.	MAF_USDA=2.353
NC_035094.1	13289863	.	G	A	.	.	MAF_INRAE=5.833
NC_035094.1	13289901	.	G	A	.	.	MAF_INRAE=42.405;MAF_USDA=30.588
NC_035094.1	13289904	.	G	A	.	.	MAF_USDA=6.25
NC_035094.1	13289962	.	T	C	.	.	MAF_INRAE=23.418;MAF_USDA=9.412
NC_035094.1	13289967	.	A	C	.	.	MAF_INRAE=5.263
NC_035094.1	13290087	.	A	G	.	.	MAF_USDA=10.0
NC_035094.1	13290117	.	G	A	.	.	MAF_USDA=10.0
NC_035094.1	13290197	.	A	C	.	.	MAF_USDA=10.0
NC_035094.1	13290205	.	A	T	.	.	MAF_USDA=4.098
NC_035094.1	13290264	.	T	C	.	.	MAF_INRAE=5.263;MAF_USDA=18.235
NC_035094.1	13290265	.	C	T	.	.	MAF_USDA=18.235
NC_035094.1	13290299	.	T	A	.	.	MAF_USDA=2.459
NC_035094.1	13290329	.	C	T	.	.	MAF_USDA=3.529
NC_035094.1	13290361	.	C	T	.	.	MAF_USDA=1.639
NC_035094.1	13290457	.	T	G	.	.	MAF_USDA=8.824
NC_035094.1	13290510	.	G	C	.	.	MAF_USDA=10.0
NC_035094.1	13290522	.	G	A	.	.	MAF_USDA=2.381
NC_035094.1	13290645	.	C	A	.	.	MAF_USDA=10.588
NC_035094.1	13290650	.	C	A	.	.	MAF_USDA=10.588
NC_035094.1	13290761	.	G	T	.	.	MAF_INRAE=5.263;MAF_USDA=21.176
NC_035094.1	13290797	.	G	T	.	.	MAF_USDA=1.639
NC_035094.1	13290820	.	A	T	.	.	MAF_INRAE=42.405;MAF_USDA=31.548
NC_035094.1	13290821	.	A	G	.	.	MAF_USDA=14.583
NC_035094.1	13290822	.	A	C	.	.	MAF_USDA=14.583
NC_035094.1	13290925	.	T	C	.	.	MAF_USDA=1.639
NC_035094.1	13290944	.	G	T	.	.	MAF_USDA=8.824
NC_035094.1	13290948	.	G	A	.	.	MAF_USDA=8.235
NC_035094.1	13291032	.	C	T	.	.	MAF_INRAE=1.667;MAF_USDA=5.882
NC_035094.1	13291133	.	C	T	.	.	MAF_USDA=3.279
NC_035094.1	13291209	.	C	T	.	.	MAF_USDA=2.459
NC_035094.1	13291219	.	G	T	.	.	MAF_USDA=5.882
NC_035094.1	13291296	.	C	T	.	.	MAF_USDA=1.639
NC_035094.1	13291299	.	T	C	.	.	MAF_USDA=25.882
NC_035094.1	13291342	.	G	A	.	.	MAF_USDA=5.294
NC_035094.1	13291348	.	T	G	.	.	MAF_USDA=14.706
NC_035094.1	13291369	.	G	A	.	.	MAF_USDA=12.353
NC_035094.1	13291435	.	C	T	.	.	MAF_USDA=10.588
NC_035094.1	13291487	.	C	T	.	.	MAF_USDA=2.459
NC_035094.1	13291498	.	A	C	.	.	MAF_USDA=14.706
NC_035094.1	13291639	.	C	G	.	.	MAF_USDA=2.941
NC_035094.1	13291709	.	C	G	.	.	MAF_USDA=11.765
NC_035094.1	13291744	.	C	T	.	.	MAF_USDA=1.639
NC_035094.1	13291773	.	A	C	.	.	MAF_USDA=1.639
NC_035094.1	13291789	.	A	T	.	.	MAF_USDA=14.706
NC_035094.1	13291920	.	G	A	.	.	MAF_INRAE=32.278;MAF_USDA=11.176
NC_035094.1	13291977	.	T	C	.	.	MAF_INRAE=44.304;MAF_USDA=50.0
NC_035094.1	13292006	.	G	A	.	.	MAF_INRAE=32.278;MAF_USDA=10.588
NC_035094.1	13292027	.	C	G	.	.	MAF_INRAE=32.911;MAF_USDA=8.235
NC_035094.1	13292072	.	A	G	.	.	MAF_INRAE=32.278;MAF_USDA=9.412
NC_035094.1	13292092	.	A	G	.	.	MAF_USDA=6.471
NC_035094.1	13292126	.	G	A	.	.	MAF_USDA=2.459
NC_035094.1	13292167	.	C	T	.	.	MAF_USDA=1.639
NC_035094.1	13292200	.	T	C	.	.	MAF_USDA=6.25
NC_035094.1	13292212	.	C	T	.	.	MAF_USDA=2.941
NC_035094.1	13292213	.	G	A	.	.	MAF_USDA=1.639
NC_035094.1	13292215	.	G	A	.	.	MAF_USDA=4.098
NC_035094.1	13292298	.	G	T	.	.	MAF_INRAE=44.937;MAF_USDA=48.235
NC_035094.1	13292341	.	A	C	.	.	MAF_USDA=4.098
NC_035094.1	13292355	.	C	A	.	.	MAF_INRAE=33.544;MAF_USDA=9.412
NC_035094.1	13292361	.	A	G	.	.	MAF_INRAE=33.544;MAF_USDA=10.0
NC_035094.1	13292398	.	T	G	.	.	MAF_INRAE=32.278;MAF_USDA=10.0
NC_035094.1	13292425	.	C	G	.	.	MAF_INRAE=32.911;MAF_USDA=10.0
NC_035094.1	13292485	.	A	T	.	.	MAF_USDA=1.667
NC_035094.1	13292486	.	T	A	.	.	MAF_USDA=1.667
NC_035094.1	13292503	.	A	G	.	.	MAF_USDA=1.667
NC_035094.1	13292553	.	C	T	.	.	MAF_USDA=6.25
NC_035094.1	13292656	.	A	G	.	.	MAF_USDA=21.176
NC_035094.1	13292669	.	G	A	.	.	MAF_USDA=1.639
NC_035094.1	13292701	.	A	G	.	.	MAF_USDA=12.5
NC_035094.1	13292711	.	A	G	.	.	MAF_USDA=2.083
NC_035094.1	13292722	.	T	C	.	.	MAF_USDA=25.0
NC_035094.1	13293260	.	C	A	.	.	MAF_USDA=25.0
NC_035094.1	13293296	.	T	C	.	.	MAF_USDA=11.176
NC_035094.1	13293297	.	T	A	.	.	MAF_USDA=18.235
NC_035094.1	13293325	.	A	T	.	.	MAF_USDA=22.353
NC_035094.1	13293335	.	T	C	.	.	MAF_USDA=9.412
NC_035094.1	13293382	.	G	A	.	.	MAF_USDA=24.706
NC_035094.1	13293407	.	C	A	.	.	MAF_USDA=21.765
NC_035094.1	13293421	.	A	G	.	.	MAF_USDA=27.083
NC_035094.1	13293437	.	T	G	.	.	MAF_USDA=1.639
NC_035094.1	13293438	.	C	T	.	.	MAF_USDA=1.639
NC_035094.1	13293448	.	T	C	.	.	MAF_USDA=6.25
NC_035094.1	13293468	.	C	T	.	.	MAF_USDA=11.176
NC_035094.1	13293501	.	C	A	.	.	MAF_USDA=5.357
NC_035094.1	13293529	.	A	G	.	.	MAF_INRAE=41.772;MAF_USDA=23.81
NC_035094.1	13293536	.	T	G	.	.	MAF_INRAE=41.772;MAF_USDA=30.952
NC_035094.1	13293537	.	T	G	.	.	MAF_USDA=1.667
NC_035094.1	13293553	.	C	T	.	.	MAF_INRAE=41.772;MAF_USDA=24.39
NC_035094.1	13293554	.	G	T	.	.	MAF_INRAE=40.0;MAF_USDA=32.317
NC_035094.1	13293558	.	G	A	.	.	MAF_INRAE=40.0;MAF_USDA=24.39
NC_035094.1	13293591	.	C	A	.	.	MAF_INRAE=5.263;MAF_USDA=13.415
NC_035094.1	13293595	.	C	T	.	.	MAF_USDA=26.829
NC_035094.1	13293837	.	T	C	.	.	MAF_USDA=43.293
NC_035094.1	13293857	.	G	T	.	.	MAF_USDA=2.542
NC_035094.1	13293942	.	A	T	.	.	MAF_INRAE=39.167;MAF_USDA=27.083
NC_035094.1	13293966	.	G	A	.	.	MAF_USDA=1.667
NC_035094.1	13293974	.	G	T	.	.	MAF_INRAE=5.833;MAF_USDA=2.083
NC_035094.1	13293985	.	C	A	.	.	MAF_USDA=1.667
NC_035094.1	13294022	.	G	A	.	.	MAF_USDA=11.176
NC_035094.1	13294036	.	T	C	.	.	MAF_INRAE=24.051;MAF_USDA=9.412
NC_035094.1	13294042	.	G	A	.	.	MAF_INRAE=44.304;MAF_USDA=23.529
NC_035094.1	13294078	.	C	T	.	.	MAF_USDA=8.333
NC_035094.1	13294096	.	A	C	.	.	MAF_INRAE=44.304;MAF_USDA=23.529
NC_035094.1	13294099	.	G	C	.	.	MAF_INRAE=43.333;MAF_USDA=22.941
NC_035094.1	13294104	.	G	T	.	.	MAF_INRAE=44.304;MAF_USDA=23.529
NC_035094.1	13294105	.	C	T	.	.	MAF_INRAE=43.333;MAF_USDA=23.529
NC_035094.1	13294108	.	G	A	.	.	MAF_USDA=4.167
NC_035094.1	13294122	.	G	A	.	.	MAF_INRAE=44.304;MAF_USDA=23.529
NC_035094.1	13294188	.	T	G	.	.	MAF_USDA=1.639
NC_035094.1	13294195	.	A	G	.	.	MAF_INRAE=44.304;MAF_USDA=23.529
NC_035094.1	13294227	.	T	A	.	.	MAF_USDA=7.647
NC_035094.1	13294239	.	T	C	.	.	MAF_INRAE=44.304;MAF_USDA=23.529
NC_035094.1	13294245	.	G	A	.	.	MAF_INRAE=44.304;MAF_USDA=24.118
NC_035094.1	13294272	.	T	A	.	.	MAF_INRAE=44.304;MAF_USDA=24.118
NC_035094.1	13294279	.	T	A	.	.	MAF_USDA=1.639
NC_035094.1	13294288	.	G	C	.	.	MAF_INRAE=44.304;MAF_USDA=23.529
NC_035094.1	13294305	.	T	A	.	.	MAF_INRAE=44.304;MAF_USDA=24.118
NC_035094.1	13294307	.	T	C	.	.	MAF_INRAE=43.333;MAF_USDA=24.118
NC_035094.1	13294335	.	G	T	.	.	MAF_INRAE=43.671;MAF_USDA=23.529
NC_035094.1	13294352	.	T	C	.	.	MAF_INRAE=43.671;MAF_USDA=31.765
NC_035094.1	13294390	.	G	A	.	.	MAF_USDA=5.882
NC_035094.1	13294422	.	G	A	.	.	MAF_INRAE=44.304;MAF_USDA=28.824
NC_035094.1	13294447	.	C	G	.	.	MAF_INRAE=44.304;MAF_USDA=24.118
NC_035094.1	13294450	.	C	A	.	.	MAF_INRAE=43.333;MAF_USDA=23.529
NC_035094.1	13294468	.	G	T	.	.	MAF_INRAE=43.671;MAF_USDA=24.118
NC_035094.1	13294479	.	G	T	.	.	MAF_USDA=1.639
NC_035094.1	13294523	.	A	C	.	.	MAF_INRAE=43.038;MAF_USDA=25.882
NC_035094.1	13294524	.	C	T	.	.	MAF_INRAE=23.418;MAF_USDA=14.706
NC_035094.1	13294679	.	G	T	.	.	MAF_USDA=7.059
NC_035094.1	13294690	.	C	T	.	.	MAF_INRAE=44.304
NC_035094.1	13294710	.	A	G	.	.	MAF_INRAE=44.304;MAF_USDA=24.118
NC_035094.1	13294717	.	G	A	.	.	MAF_USDA=2.353
NC_035094.1	13294793	.	G	A	.	.	MAF_INRAE=24.051;MAF_USDA=10.0
NC_035094.1	13294821	.	T	G	.	.	MAF_INRAE=43.671;MAF_USDA=31.765
NC_035094.1	13294837	.	C	T	.	.	MAF_INRAE=23.418;MAF_USDA=12.353
NC_035094.1	13294872	.	C	A	.	.	MAF_USDA=7.647
NC_035094.1	13294873	.	A	C	.	.	MAF_USDA=2.459
NC_035094.1	13294891	.	C	A	.	.	MAF_USDA=2.353
NC_035094.1	13294896	.	T	G	.	.	MAF_INRAE=44.937;MAF_USDA=23.529
NC_035094.1	13294922	.	A	G	.	.	MAF_INRAE=32.911;MAF_USDA=8.824
NC_035094.1	13294983	.	T	A	.	.	MAF_INRAE=24.051;MAF_USDA=10.588
NC_035094.1	13295016	.	A	G	.	.	MAF_INRAE=44.304;MAF_USDA=24.118
NC_035094.1	13295028	.	G	A	.	.	MAF_INRAE=44.304;MAF_USDA=24.118
NC_035094.1	13295030	.	T	A	.	.	MAF_USDA=1.639
NC_035094.1	13295051	.	C	A	.	.	MAF_INRAE=44.304;MAF_USDA=24.118
NC_035094.1	13295058	.	T	C	.	.	MAF_INRAE=44.304;MAF_USDA=23.529
NC_035094.1	13295092	.	T	A	.	.	MAF_USDA=7.059
NC_035094.1	13295093	.	C	T	.	.	MAF_USDA=6.471
NC_035094.1	13295291	.	A	G	.	.	MAF_USDA=5.882
NC_035094.1	13295415	.	C	T	.	.	MAF_INRAE=6.962;MAF_USDA=2.353
NC_035094.1	13295454	.	G	A	.	.	MAF_USDA=2.459
NC_035094.1	13295465	.	C	T	.	.	MAF_INRAE=24.051;MAF_USDA=10.0
NC_035094.1	13295570	.	A	G	.	.	MAF_USDA=11.176
NC_035094.1	13295675	.	C	T	.	.	MAF_INRAE=44.304;MAF_USDA=31.176
NC_035094.1	13295692	.	A	G	.	.	MAF_INRAE=19.167;MAF_USDA=4.167
NC_035094.1	13295767	.	A	G	.	.	MAF_INRAE=44.304;MAF_USDA=43.529
NC_035094.1	13295773	.	G	A	.	.	MAF_INRAE=7.595;MAF_USDA=13.529
NC_035094.1	13295785	.	C	A	.	.	MAF_USDA=1.639
NC_035094.1	13295786	.	A	G	.	.	MAF_USDA=2.353
NC_035094.1	13295793	.	T	C	.	.	MAF_INRAE=44.304;MAF_USDA=31.765
NC_035094.1	13295865	.	G	C	.	.	MAF_INRAE=4.167;MAF_USDA=4.167
NC_035094.1	13295972	.	G	T	.	.	MAF_INRAE=1.667;MAF_USDA=2.459
NC_035094.1	13296015	.	A	T	.	.	MAF_INRAE=1.667
NC_035094.1	13296029	.	T	C	.	.	MAF_USDA=11.176
NC_035094.1	13296132	.	G	T	.	.	MAF_USDA=4.098
NC_035094.1	13296181	.	C	T	.	.	MAF_INRAE=32.911;MAF_USDA=8.235
NC_035094.1	13296216	.	G	A	.	.	MAF_INRAE=44.304;MAF_USDA=24.118
NC_035094.1	13296361	.	G	A	.	.	MAF_USDA=1.639
NC_035094.1	13296388	.	A	T	.	.	MAF_USDA=2.5
NC_035094.1	13296389	.	T	A	.	.	MAF_INRAE=9.167
NC_035094.1	13296390	.	C	A	.	.	MAF_INRAE=10.833
NC_035094.1	13296395	.	T	A	.	.	MAF_INRAE=35.833;MAF_USDA=14.118
NC_035094.1	13296399	.	C	T	.	.	MAF_INRAE=32.5;MAF_USDA=26.471
NC_035094.1	13296408	.	G	A	.	.	MAF_INRAE=32.5
NC_035094.1	13296417	.	G	A	.	.	MAF_USDA=12.5
NC_035094.1	13296475	.	C	A	.	.	MAF_INRAE=26.667;MAF_USDA=6.25
NC_035094.1	13296488	.	T	C	.	.	MAF_USDA=12.5
NC_035094.1	13296519	.	T	A	.	.	MAF_INRAE=26.667
NC_035094.1	13296600	.	A	G	.	.	MAF_INRAE=5.0;MAF_USDA=11.475
NC_035094.1	13296602	.	G	A	.	.	MAF_INRAE=5.0;MAF_USDA=10.0
NC_035094.1	13296618	.	G	A	.	.	MAF_INRAE=13.291;MAF_USDA=2.083
NC_035094.1	13296623	.	A	G	.	.	MAF_INRAE=27.5;MAF_USDA=12.941
NC_035094.1	13296634	.	A	G	.	.	MAF_USDA=1.639
NC_035094.1	13296669	.	C	T	.	.	MAF_INRAE=3.333;MAF_USDA=8.235
NC_035094.1	13296676	.	A	G	.	.	MAF_USDA=1.639
NC_035094.1	13296727	.	A	T	.	.	MAF_INRAE=6.667
NC_035094.1	13296730	.	G	A	.	.	MAF_INRAE=6.667
NC_035094.1	13296734	.	C	G	.	.	MAF_INRAE=5.0
NC_035094.1	13296744	.	C	T	.	.	MAF_INRAE=5.0
NC_035094.1	13296793	.	C	T	.	.	MAF_INRAE=10.759;MAF_USDA=17.059
NC_035094.1	13296831	.	C	T	.	.	MAF_USDA=8.333
NC_035094.1	13296840	.	T	A	.	.	MAF_INRAE=35.0
NC_035094.1	13296926	.	C	T	.	.	MAF_INRAE=8.861;MAF_USDA=22.941
NC_035094.1	13296938	.	C	A	.	.	MAF_USDA=2.459
NC_035094.1	13296972	.	G	T	.	.	MAF_USDA=3.279
NC_035094.1	13296980	.	C	T	.	.	MAF_USDA=6.25
NC_035094.1	13296995	.	C	A	.	.	MAF_USDA=2.353
NC_035094.1	13297002	.	G	T	.	.	MAF_USDA=5.738
NC_035094.1	13297006	.	G	T	.	.	MAF_INRAE=23.418;MAF_USDA=31.176
NC_035094.1	13297025	.	G	T	.	.	MAF_INRAE=23.418;MAF_USDA=32.941
NC_035094.1	13297049	.	G	T	.	.	MAF_INRAE=24.051;MAF_USDA=16.471
NC_035094.1	13297052	.	T	G	.	.	MAF_USDA=11.176
NC_035094.1	13297094	.	C	A	.	.	MAF_USDA=6.25
NC_035094.1	13297095	.	G	T	.	.	MAF_USDA=6.25
NC_035094.1	13297163	.	A	G	.	.	MAF_USDA=5.294
NC_035094.1	13297170	.	T	G	.	.	MAF_USDA=2.459
NC_035094.1	13297227	.	C	G	.	.	MAF_INRAE=5.263;MAF_USDA=22.941
NC_035094.1	13297236	.	T	G	.	.	MAF_INRAE=31.579;MAF_USDA=30.588
NC_035094.1	13297277	.	T	C	.	.	MAF_USDA=2.459
NC_035094.1	13297327	.	A	G	.	.	MAF_USDA=6.25
NC_035094.1	13297333	.	T	G	.	.	MAF_USDA=1.639
NC_035094.1	13297379	.	C	T	.	.	MAF_INRAE=13.291;MAF_USDA=2.083
NC_035094.1	13297393	.	C	A	.	.	MAF_USDA=4.098
NC_035094.1	13297409	.	C	T	.	.	MAF_INRAE=5.263;MAF_USDA=4.118
NC_035094.1	13297410	.	C	G	.	.	MAF_INRAE=1.667;MAF_USDA=6.471
NC_035094.1	13297413	.	T	C	.	.	MAF_INRAE=19.167;MAF_USDA=4.167
NC_035094.1	13297446	.	G	A	.	.	MAF_INRAE=5.063;MAF_USDA=4.918
NC_035094.1	13297456	.	G	T	.	.	MAF_INRAE=24.051;MAF_USDA=12.353
NC_035094.1	13297458	.	A	T	.	.	MAF_INRAE=6.962;MAF_USDA=10.588
NC_035094.1	13297459	.	G	A	.	.	MAF_INRAE=4.167;MAF_USDA=10.588
NC_035094.1	13297486	.	G	T	.	.	MAF_INRAE=6.962;MAF_USDA=10.588
NC_035094.1	13297551	.	C	A	.	.	MAF_USDA=11.765
NC_035094.1	13297552	.	A	G	.	.	MAF_USDA=11.765
NC_035094.1	13297619	.	T	G	.	.	MAF_USDA=1.639
NC_035094.1	13297643	.	C	A	.	.	MAF_USDA=1.639
NC_035094.1	13297662	.	C	T	.	.	MAF_USDA=5.882
NC_035094.1	13297689	.	C	T	.	.	MAF_INRAE=7.595;MAF_USDA=3.529
NC_035094.1	13297743	.	A	G	.	.	MAF_INRAE=23.418;MAF_USDA=17.059
NC_035094.1	13297761	.	T	C	.	.	MAF_USDA=6.25
NC_035094.1	13297805	.	C	A	.	.	MAF_INRAE=5.263
NC_035094.1	13297810	.	C	G	.	.	MAF_USDA=3.279
NC_035094.1	13297847	.	G	T	.	.	MAF_USDA=4.098
NC_035094.1	13297853	.	T	A	.	.	MAF_USDA=6.25
NC_035094.1	13297872	.	G	T	.	.	MAF_USDA=3.279
NC_035094.1	13297907	.	G	A	.	.	MAF_USDA=4.098
NC_035094.1	13297909	.	C	T	.	.	MAF_USDA=2.353
NC_035094.1	13297941	.	A	T	.	.	MAF_INRAE=5.263;MAF_USDA=24.118
NC_035094.1	13297971	.	T	G	.	.	MAF_INRAE=24.051
NC_035094.1	13298080	.	C	A	.	.	MAF_INRAE=5.833;MAF_USDA=1.765
NC_035094.1	13298128	.	G	A	.	.	MAF_USDA=3.529
NC_035094.1	13298166	.	G	A	.	.	MAF_INRAE=32.911;MAF_USDA=7.059
NC_035094.1	13298167	.	A	G	.	.	MAF_INRAE=2.5;MAF_USDA=14.118
NC_035094.1	13298170	.	A	G	.	.	MAF_INRAE=2.5;MAF_USDA=13.529
NC_035094.1	13298186	.	A	G	.	.	MAF_USDA=4.706
NC_035094.1	13298249	.	T	C	.	.	MAF_INRAE=6.329;MAF_USDA=14.286
NC_035094.1	13298260	.	G	T	.	.	MAF_INRAE=44.304;MAF_USDA=49.405
NC_035094.1	13298284	.	C	T	.	.	MAF_INRAE=5.263;MAF_USDA=3.571
NC_035094.1	13298320	.	G	T	.	.	MAF_USDA=1.639
NC_035094.1	13298355	.	T	G	.	.	MAF_INRAE=5.263
NC_035094.1	13298512	.	T	A	.	.	MAF_INRAE=4.167;MAF_USDA=2.353
NC_035094.1	13298521	.	T	A	.	.	MAF_INRAE=12.658
NC_035094.1	13298538	.	A	T	.	.	MAF_USDA=2.353
NC_035094.1	13298539	.	G	A	.	.	MAF_INRAE=12.658;MAF_USDA=12.353
NC_035094.1	13298631	.	T	C	.	.	MAF_INRAE=20.886;MAF_USDA=32.941
NC_035094.1	13298667	.	C	T	.	.	MAF_INRAE=24.051;MAF_USDA=10.588
NC_035094.1	13298688	.	C	T	.	.	MAF_USDA=3.279
NC_035094.1	13298791	.	A	C	.	.	MAF_INRAE=1.667;MAF_USDA=6.471
NC_035094.1	13298794	.	T	C	.	.	MAF_INRAE=1.667;MAF_USDA=5.882
NC_035094.1	13298834	.	C	T	.	.	MAF_INRAE=5.263;MAF_USDA=25.294
NC_035094.1	13298932	.	A	G	.	.	MAF_USDA=2.353
NC_035094.1	13298972	.	T	C	.	.	MAF_USDA=8.824
NC_035094.1	13298987	.	A	T	.	.	MAF_INRAE=13.291;MAF_USDA=2.083
NC_035094.1	13299003	.	C	T	.	.	MAF_USDA=4.167
NC_035094.1	13299047	.	C	T	.	.	MAF_USDA=3.529
NC_035094.1	13299048	.	G	A	.	.	MAF_INRAE=5.263;MAF_USDA=2.941
NC_035094.1	13299054	.	A	G	.	.	MAF_INRAE=34.81;MAF_USDA=43.529
NC_035094.1	13299086	.	C	A	.	.	MAF_INRAE=24.684;MAF_USDA=9.412
NC_035094.1	13299117	.	G	A	.	.	MAF_USDA=3.529
NC_035094.1	13299118	.	A	G	.	.	MAF_USDA=1.639
NC_035094.1	13299167	.	C	T	.	.	MAF_INRAE=1.667;MAF_USDA=6.471
NC_035094.1	13299224	.	G	A	.	.	MAF_INRAE=11.667;MAF_USDA=16.667
NC_035094.1	13299230	.	T	C	.	.	MAF_INRAE=12.5;MAF_USDA=2.083
NC_035094.1	13299237	.	C	T	.	.	MAF_USDA=5.882
NC_035094.1	13299238	.	G	A	.	.	MAF_USDA=6.471
NC_035094.1	13299250	.	C	A	.	.	MAF_INRAE=20.886;MAF_USDA=31.25
NC_035094.1	13299251	.	G	A	.	.	MAF_USDA=1.639
NC_035094.1	13299290	.	T	C	.	.	MAF_USDA=3.279
NC_035094.1	13299291	.	G	C	.	.	MAF_USDA=3.279
NC_035094.1	13299349	.	C	T	.	.	MAF_INRAE=12.658;MAF_USDA=2.083
NC_035094.1	13299385	.	T	G	.	.	MAF_INRAE=18.987;MAF_USDA=8.824
NC_035094.1	13299499	.	C	T	.	.	MAF_USDA=2.459
NC_035094.1	13299669	.	A	T	.	.	MAF_INRAE=23.418
NC_035094.1	13299711	.	T	C	.	.	MAF_INRAE=49.367;MAF_USDA=36.471
NC_035094.1	13299727	.	A	T	.	.	MAF_USDA=5.294
NC_035094.1	13299730	.	C	T	.	.	MAF_USDA=4.118
NC_035094.1	13299778	.	C	T	.	.	MAF_USDA=2.353
NC_035094.1	13299892	.	C	T	.	.	MAF_INRAE=23.418;MAF_USDA=20.0
NC_035094.1	13299919	.	C	T	.	.	MAF_USDA=2.459
NC_035094.1	13299952	.	G	A	.	.	MAF_USDA=5.294
NC_035094.1	13300017	.	A	C	.	.	MAF_USDA=4.118
NC_035094.1	13300026	.	C	T	.	.	MAF_INRAE=5.696;MAF_USDA=14.118
NC_035094.1	13300051	.	C	A	.	.	MAF_INRAE=5.696;MAF_USDA=13.529
NC_035094.1	13300087	.	A	C	.	.	MAF_INRAE=23.418;MAF_USDA=20.588
NC_035094.1	13300088	.	A	G	.	.	MAF_INRAE=29.167;MAF_USDA=20.588
NC_035094.1	13300167	.	G	C	.	.	MAF_USDA=1.639
NC_035094.1	13300273	.	T	G	.	.	MAF_INRAE=23.418;MAF_USDA=22.024
NC_035094.1	13300281	.	C	G	.	.	MAF_INRAE=19.167;MAF_USDA=4.167
NC_035094.1	13300453	.	G	C	.	.	MAF_INRAE=24.051;MAF_USDA=9.836
NC_035094.1	13300553	.	A	C	.	.	MAF_INRAE=5.263;MAF_USDA=38.235
NC_035094.1	13300555	.	T	C	.	.	MAF_INRAE=28.333;MAF_USDA=40.0
NC_035094.1	13300558	.	A	C	.	.	MAF_INRAE=31.667;MAF_USDA=27.059
NC_035094.1	13300561	.	G	A	.	.	MAF_USDA=38.235
NC_035094.1	13300611	.	G	A	.	.	MAF_USDA=5.294
NC_035094.1	13300726	.	C	T	.	.	MAF_INRAE=17.089;MAF_USDA=41.765
NC_035094.1	13300743	.	C	G	.	.	MAF_INRAE=24.051;MAF_USDA=40.588
NC_035094.1	13300803	.	C	T	.	.	MAF_INRAE=5.833;MAF_USDA=1.639
NC_035094.1	13300811	.	C	T	.	.	MAF_USDA=7.377
NC_035094.1	13300932	.	CG	CA	.	.	MAF_USDA=6.522
NC_035094.1	13300943	.	G	A	.	.	MAF_USDA=5.294
NC_035094.1	13300946	.	A	G	.	.	MAF_INRAE=18.987;MAF_USDA=1.639
NC_035094.1	13301022	.	G	A	.	.	MAF_INRAE=5.696;MAF_USDA=15.882
NC_035094.1	13301025	.	C	T	.	.	MAF_USDA=6.25
NC_035094.1	13301100	.	G	A	.	.	MAF_INRAE=1.667;MAF_USDA=5.882
NC_035094.1	13301178	.	C	A	.	.	MAF_USDA=3.279
NC_035094.1	13301227	.	G	A	.	.	MAF_USDA=9.836
NC_035094.1	13301267	.	T	C	.	.	MAF_USDA=2.459
NC_035094.1	13301292	.	G	A	.	.	MAF_USDA=1.639
NC_035094.1	13301355	.	C	A	.	.	MAF_INRAE=32.278;MAF_USDA=47.647
NC_035094.1	13301378	.	C	T	.	.	MAF_USDA=1.639
NC_035094.1	13301397	.	C	A	.	.	MAF_USDA=2.459
NC_035094.1	13301409	.	T	G	.	.	MAF_USDA=4.118
NC_035094.1	13301412	.	A	G	.	.	MAF_USDA=27.083
NC_035094.1	13301449	.	C	T	.	.	MAF_INRAE=24.051;MAF_USDA=22.941
NC_035094.1	13301464	.	C	T	.	.	MAF_USDA=16.667
NC_035094.1	13301465	.	T	C	.	.	MAF_INRAE=13.291;MAF_USDA=1.176
NC_035094.1	13301482	.	T	C	.	.	MAF_USDA=4.167
NC_035094.1	13301489	.	T	C	.	.	MAF_USDA=1.639
NC_035094.1	13301526	.	C	A	.	.	MAF_INRAE=23.418;MAF_USDA=22.941
NC_035094.1	13301602	.	T	C	.	.	MAF_USDA=18.75
NC_035094.1	13301662	.	A	C	.	.	MAF_USDA=1.639
NC_035094.1	13301695	.	A	C	.	.	MAF_INRAE=12.658;MAF_USDA=14.118
NC_035094.1	13301718	.	A	G	.	.	MAF_INRAE=13.291;MAF_USDA=1.176
NC_035094.1	13301721	.	G	T	.	.	MAF_INRAE=12.658;MAF_USDA=14.118
NC_035094.1	13301735	.	C	T	.	.	MAF_INRAE=24.051;MAF_USDA=14.706
NC_035094.1	13301775	.	G	C	.	.	MAF_INRAE=19.167;MAF_USDA=2.353
NC_035094.1	13301779	.	A	G	.	.	MAF_INRAE=24.051;MAF_USDA=21.176
NC_035094.1	13301784	.	G	A	.	.	MAF_USDA=1.639
NC_035094.1	13301802	.	C	T	.	.	MAF_USDA=2.459
NC_035094.1	13301805	.	G	T	.	.	MAF_USDA=2.353
NC_035094.1	13301819	.	G	A	.	.	MAF_USDA=18.75
NC_035094.1	13301832	.	C	T	.	.	MAF_USDA=1.639
NC_035094.1	13301932	.	C	T	.	.	MAF_USDA=1.639
NC_035094.1	13301956	.	A	G	.	.	MAF_INRAE=5.263;MAF_USDA=15.294
NC_035094.1	13301995	.	A	G	.	.	MAF_USDA=2.941
NC_035094.1	13302016	.	C	T	.	.	MAF_USDA=1.639
NC_035094.1	13302030	.	T	C	.	.	MAF_USDA=2.459
NC_035094.1	13302075	.	C	T	.	.	MAF_USDA=9.836
NC_035094.1	13302076	.	G	A	.	.	MAF_USDA=1.639
NC_035094.1	13302148	.	A	G	.	.	MAF_INRAE=5.696;MAF_USDA=11.475
NC_035094.1	13302153	.	G	T	.	.	MAF_USDA=11.176
NC_035094.1	13302160	.	G	A	.	.	MAF_INRAE=1.667;MAF_USDA=6.471
NC_035094.1	13302176	.	C	A	.	.	MAF_USDA=1.639
NC_035094.1	13302193	.	A	C	.	.	MAF_INRAE=5.696;MAF_USDA=11.475
NC_035094.1	13302195	.	A	T	.	.	MAF_USDA=3.279
NC_035094.1	13302198	.	C	T	.	.	MAF_USDA=4.098
NC_035094.1	13302207	.	A	G	.	.	MAF_INRAE=12.658;MAF_USDA=14.118
NC_035094.1	13302243	.	G	T	.	.	MAF_USDA=2.459
NC_035094.1	13302343	.	A	C	.	.	MAF_INRAE=5.696;MAF_USDA=4.918
NC_035094.1	13302346	.	A	G	.	.	MAF_INRAE=2.5;MAF_USDA=16.471
NC_035094.1	13302370	.	A	G	.	.	MAF_INRAE=31.646;MAF_USDA=20.0
NC_035094.1	13302381	.	T	G	.	.	MAF_INRAE=13.291;MAF_USDA=1.176
NC_035094.1	13302428	.	C	T	.	.	MAF_INRAE=22.785;MAF_USDA=25.882
NC_035094.1	13302511	.	T	C	.	.	MAF_INRAE=5.696;MAF_USDA=9.412
NC_035094.1	13302529	.	G	A	.	.	MAF_INRAE=5.696;MAF_USDA=4.918
NC_035094.1	13302568	.	G	A	.	.	MAF_INRAE=45.57;MAF_USDA=28.235
NC_035094.1	13302599	.	A	C	.	.	MAF_USDA=1.639
NC_035094.1	13302608	.	C	T	.	.	MAF_INRAE=31.646;MAF_USDA=20.0
NC_035094.1	13302613	.	G	A	.	.	MAF_USDA=4.098
NC_035094.1	13302635	.	G	A	.	.	MAF_USDA=2.459
NC_035094.1	13302705	.	G	A	.	.	MAF_USDA=5.882
NC_035094.1	13302778	.	C	G	.	.	MAF_USDA=1.639
NC_035094.1	13302803	.	A	C	.	.	MAF_USDA=1.639
NC_035094.1	13302893	.	C	T	.	.	MAF_INRAE=5.696;MAF_USDA=16.471
NC_035094.1	13302934	.	G	A	.	.	MAF_USDA=6.557
NC_035094.1	13302947	.	C	T	.	.	MAF_USDA=1.639
NC_035094.1	13303001	.	G	A	.	.	MAF_INRAE=5.696;MAF_USDA=15.882
NC_035094.1	13303210	.	G	A	.	.	MAF_INRAE=13.291;MAF_USDA=2.083
NC_035094.1	13303287	.	G	A	.	.	MAF_INRAE=5.263
NC_035094.1	13303364	.	C	A	.	.	MAF_USDA=3.279
NC_035094.1	13303377	.	A	G	.	.	MAF_USDA=2.459
NC_035094.1	13303462	.	A	T	.	.	MAF_USDA=2.459
NC_035094.1	13303463	.	A	G	.	.	MAF_USDA=6.25
NC_035094.1	13303647	.	T	A	.	.	MAF_INRAE=5.263;MAF_USDA=13.529
NC_035094.1	13303684	.	G	T	.	.	MAF_INRAE=5.263;MAF_USDA=1.639
NC_035094.1	13303753	.	C	T	.	.	MAF_INRAE=5.263
NC_035094.1	13303759	.	G	T	.	.	MAF_INRAE=18.987
NC_035094.1	13303771	.	T	A	.	.	MAF_USDA=4.706
NC_035094.1	13303810	.	G	C	.	.	MAF_USDA=4.706
NC_035094.1	13303875	.	G	C	.	.	MAF_USDA=1.639
NC_035094.1	13303889	.	C	T	.	.	MAF_INRAE=23.418;MAF_USDA=25.882
NC_035094.1	13304016	.	C	T	.	.	MAF_INRAE=36.709;MAF_USDA=23.81
NC_035094.1	13304072	.	G	T	.	.	MAF_INRAE=37.342;MAF_USDA=35.714
NC_035094.1	13304114	.	A	G	.	.	MAF_USDA=4.118
NC_035094.1	13304186	.	C	T	.	.	MAF_INRAE=36.709;MAF_USDA=19.412
NC_035094.1	13304284	.	C	T	.	.	MAF_INRAE=5.696;MAF_USDA=40.588
NC_035094.1	13304398	.	C	T	.	.	MAF_INRAE=5.696;MAF_USDA=27.083
NC_035094.1	13304562	.	C	G	.	.	MAF_INRAE=33.544;MAF_USDA=7.647
NC_035094.1	13304577	.	A	G	.	.	MAF_USDA=25.882
NC_035094.1	13304693	.	T	C	.	.	MAF_INRAE=18.354;MAF_USDA=5.882
NC_035094.1	13304704	.	G	T	.	.	MAF_INRAE=20.253;MAF_USDA=45.833
NC_035094.1	13304749	.	C	G	.	.	MAF_INRAE=29.747;MAF_USDA=17.059
NC_035094.1	13304755	.	G	A	.	.	MAF_INRAE=13.291;MAF_USDA=2.083
NC_035094.1	13304799	.	G	A	.	.	MAF_INRAE=39.167;MAF_USDA=12.5
NC_035094.1	13304802	.	T	A	.	.	MAF_INRAE=11.667;MAF_USDA=8.333
NC_035094.1	13304842	.	A	C	.	.	MAF_USDA=2.459
NC_035094.1	13304849	.	C	A	.	.	MAF_USDA=3.279
NC_035094.1	13304917	.	G	A	.	.	MAF_INRAE=5.696;MAF_USDA=21.176
NC_035094.1	13304926	.	G	A	.	.	MAF_USDA=24.118
NC_035094.1	13305067	.	C	G	.	.	MAF_USDA=12.5
NC_035094.1	13305109	.	G	A	.	.	MAF_INRAE=5.263;MAF_USDA=24.118
NC_035094.1	13305166	.	T	G	.	.	MAF_USDA=32.738
NC_035094.1	13305205	.	C	T	.	.	MAF_INRAE=1.667;MAF_USDA=6.471
NC_035094.1	13305209	.	C	A	.	.	MAF_INRAE=48.101;MAF_USDA=18.235
NC_035094.1	13305245	.	A	G	.	.	MAF_USDA=32.353
NC_035094.1	13305252	.	G	A	.	.	MAF_INRAE=2.5;MAF_USDA=21.176
NC_035094.1	13305279	.	T	C	.	.	MAF_INRAE=2.632;MAF_USDA=31.098
NC_035094.1	13305293	.	G	T	.	.	MAF_USDA=19.828
NC_035094.1	13305304	.	A	G	.	.	MAF_INRAE=44.737;MAF_USDA=15.854
NC_035094.1	13305378	.	G	T	.	.	MAF_USDA=33.333
NC_035094.1	13305430	.	T	C	.	.	MAF_INRAE=49.367;MAF_USDA=19.277
NC_035094.1	13305438	.	A	G	.	.	MAF_INRAE=1.667;MAF_USDA=30.12
NC_035094.1	13305450	.	G	T	.	.	MAF_INRAE=49.367;MAF_USDA=20.833
NC_035094.1	13305453	.	C	T	.	.	MAF_INRAE=22.785;MAF_USDA=14.881
NC_035094.1	13305507	.	C	T	.	.	MAF_INRAE=48.734;MAF_USDA=21.765
NC_035094.1	13305511	.	G	A	.	.	MAF_INRAE=28.333;MAF_USDA=8.824
NC_035094.1	13305512	.	A	G	.	.	MAF_USDA=5.294
NC_035094.1	13305531	.	TAAAAAAAAT	TAAAAAAAAA	.	.	MAF_USDA=36.957
NC_035094.1	13305543	.	T	A	.	.	MAF_USDA=6.25
NC_035094.1	13305544	.	A	T	.	.	MAF_INRAE=45.0;MAF_USDA=27.083
NC_035094.1	13305546	.	T	A	.	.	MAF_INRAE=48.734;MAF_USDA=23.529
NC_035094.1	13305551	.	T	A	.	.	MAF_USDA=2.083
NC_035094.1	13305557	.	C	T	.	.	MAF_USDA=29.412
NC_035094.1	13305561	.	A	G	.	.	MAF_USDA=30.0
NC_035094.1	13305562	.	C	G	.	.	MAF_INRAE=47.5;MAF_USDA=22.941
NC_035094.1	13305611	.	C	A	.	.	MAF_USDA=1.639
NC_035094.1	13305641	.	A	C	.	.	MAF_INRAE=18.987;MAF_USDA=1.639
NC_035094.1	13305647	.	C	A	.	.	MAF_INRAE=49.367;MAF_USDA=23.529
NC_035094.1	13305658	.	C	T	.	.	MAF_INRAE=50.0;MAF_USDA=23.529
NC_035094.1	13305700	.	A	G	.	.	MAF_INRAE=50.0;MAF_USDA=22.941
NC_035094.1	13305702	.	C	A	.	.	MAF_INRAE=5.696;MAF_USDA=22.353
NC_035094.1	13305712	.	G	A	.	.	MAF_INRAE=20.886;MAF_USDA=1.667
NC_035094.1	13305777	.	A	G	.	.	MAF_USDA=29.167
NC_035094.1	13305916	.	T	G	.	.	MAF_INRAE=37.975;MAF_USDA=21.765
NC_035094.1	13305930	.	T	A	.	.	MAF_USDA=27.647
NC_035094.1	13305967	.	G	C	.	.	MAF_INRAE=37.975;MAF_USDA=21.765
NC_035094.1	13306021	.	C	T	.	.	MAF_INRAE=18.987;MAF_USDA=5.294
NC_035094.1	13306028	.	A	C	.	.	MAF_INRAE=37.975;MAF_USDA=21.176
NC_035094.1	13306088	.	C	T	.	.	MAF_INRAE=48.734;MAF_USDA=48.235
NC_035094.1	13306210	.	G	T	.	.	MAF_INRAE=48.734;MAF_USDA=22.353
NC_035094.1	13306257	.	T	C	.	.	MAF_USDA=18.824
NC_035094.1	13306367	.	G	A	.	.	MAF_INRAE=48.734;MAF_USDA=45.882
NC_035094.1	13306377	.	A	G	.	.	MAF_INRAE=48.734;MAF_USDA=48.824
NC_035094.1	13306433	.	T	A	.	.	MAF_INRAE=18.987;MAF_USDA=1.639
NC_035094.1	13306480	.	C	A	.	.	MAF_USDA=6.25
NC_035094.1	13306481	.	A	T	.	.	MAF_USDA=8.333
NC_035094.1	13306519	.	T	C	.	.	MAF_INRAE=37.975;MAF_USDA=20.588
NC_035094.1	13306529	.	G	T	.	.	MAF_INRAE=37.975;MAF_USDA=21.765
NC_035094.1	13306596	.	C	A	.	.	MAF_USDA=30.0
NC_035094.1	13306613	.	C	T	.	.	MAF_INRAE=31.646;MAF_USDA=17.059
NC_035094.1	13306623	.	G	A	.	.	MAF_INRAE=18.987;MAF_USDA=24.706
NC_035094.1	13306626	.	C	T	.	.	MAF_USDA=31.765
NC_035094.1	13306651	.	C	T	.	.	MAF_INRAE=18.987
NC_035094.1	13306658	.	A	C	.	.	MAF_USDA=10.588
NC_035094.1	13306682	.	A	T	.	.	MAF_USDA=2.459
NC_035094.1	13306690	.	A	T	.	.	MAF_USDA=37.647
NC_035094.1	13306724	.	T	G	.	.	MAF_USDA=13.529
NC_035094.1	13306732	.	A	T	.	.	MAF_USDA=5.738
NC_035094.1	13306736	.	A	G	.	.	MAF_INRAE=40.0;MAF_USDA=20.588
NC_035094.1	13306801	.	G	T	.	.	MAF_INRAE=50.0;MAF_USDA=24.706
NC_035094.1	13306902	.	A	G	.	.	MAF_INRAE=1.667;MAF_USDA=6.471
NC_035094.1	13306904	.	C	T	.	.	MAF_INRAE=48.101;MAF_USDA=37.647
NC_035094.1	13306918	.	G	T	.	.	MAF_USDA=8.235
NC_035094.1	13306938	.	A	C	.	.	MAF_INRAE=47.368;MAF_USDA=36.471
NC_035094.1	13306939	.	T	A	.	.	MAF_INRAE=43.333;MAF_USDA=37.059
NC_035094.1	13306971	.	T	C	.	.	MAF_INRAE=46.203;MAF_USDA=37.059
NC_035094.1	13306977	.	T	A	.	.	MAF_INRAE=46.203;MAF_USDA=44.262
NC_035094.1	13306994	.	T	A	.	.	MAF_INRAE=39.873;MAF_USDA=35.882
NC_035094.1	13307005	.	T	G	.	.	MAF_INRAE=39.241;MAF_USDA=21.765
NC_035094.1	13307016	.	C	T	.	.	MAF_INRAE=24.684;MAF_USDA=35.294
NC_035094.1	13307046	.	A	C	.	.	MAF_INRAE=13.924;MAF_USDA=4.118
NC_035094.1	13307128	.	G	T	.	.	MAF_USDA=6.25
NC_035094.1	13307134	.	T	G	.	.	MAF_USDA=16.393
NC_035094.1	13307136	.	G	A	.	.	MAF_USDA=13.529
NC_035094.1	13307364	.	G	C	.	.	MAF_INRAE=5.696;MAF_USDA=30.0
NC_035094.1	13307367	.	A	T	.	.	MAF_INRAE=2.5;MAF_USDA=30.0
NC_035094.1	13307370	.	G	T	.	.	MAF_INRAE=2.5;MAF_USDA=30.0
NC_035094.1	13307373	.	G	T	.	.	MAF_INRAE=2.5;MAF_USDA=30.0
NC_035094.1	13307376	.	T	C	.	.	MAF_INRAE=2.5;MAF_USDA=28.235
NC_035094.1	13307401	.	G	A	.	.	MAF_INRAE=5.696;MAF_USDA=4.098
NC_035094.1	13307412	.	T	A	.	.	MAF_USDA=1.639
NC_035094.1	13307444	.	C	T	.	.	MAF_INRAE=1.667;MAF_USDA=3.279
NC_035094.1	13307466	.	T	G	.	.	MAF_INRAE=24.684;MAF_USDA=10.588
NC_035094.1	13307525	.	A	G	.	.	MAF_INRAE=7.595;MAF_USDA=18.235
NC_035094.1	13307530	.	A	G	.	.	MAF_USDA=23.529
NC_035094.1	13307598	.	C	T	.	.	MAF_USDA=4.167
NC_035094.1	13307654	.	G	T	.	.	MAF_INRAE=42.405;MAF_USDA=34.118
NC_035094.1	13307660	.	G	C	.	.	MAF_INRAE=42.405;MAF_USDA=34.118
NC_035094.1	13307677	.	T	C	.	.	MAF_INRAE=42.405;MAF_USDA=34.118
NC_035094.1	13307686	.	G	A	.	.	MAF_USDA=2.459
NC_035094.1	13307692	.	G	T	.	.	MAF_USDA=34.118
NC_035094.1	13307820	.	C	A	.	.	MAF_INRAE=43.671;MAF_USDA=11.765
NC_035094.1	13308028	.	C	T	.	.	MAF_INRAE=18.987;MAF_USDA=1.639
NC_035094.1	13308045	.	C	A	.	.	MAF_INRAE=3.797
NC_035094.1	13308050	.	T	C	.	.	MAF_INRAE=44.304;MAF_USDA=11.765
NC_035094.1	13308073	.	C	T	.	.	MAF_INRAE=5.063
NC_035094.1	13308121	.	T	G	.	.	MAF_INRAE=7.595;MAF_USDA=17.647
NC_035094.1	13308155	.	G	T	.	.	MAF_INRAE=29.747;MAF_USDA=20.588
NC_035094.1	13308160	.	A	T	.	.	MAF_USDA=12.941
NC_035094.1	13308243	.	C	G	.	.	MAF_INRAE=43.671;MAF_USDA=11.765
NC_035094.1	13308275	.	G	C	.	.	MAF_INRAE=44.304;MAF_USDA=12.353
NC_035094.1	13308277	.	A	C	.	.	MAF_USDA=4.706
NC_035094.1	13308280	.	C	T	.	.	MAF_USDA=2.353
NC_035094.1	13308358	.	A	C	.	.	MAF_INRAE=16.456;MAF_USDA=9.412
NC_035094.1	13308434	.	A	G	.	.	MAF_INRAE=43.038;MAF_USDA=29.412
NC_035094.1	13308527	.	T	C	.	.	MAF_INRAE=43.038;MAF_USDA=29.412
NC_035094.1	13308545	.	C	A	.	.	MAF_INRAE=44.304;MAF_USDA=12.353
NC_035094.1	13308583	.	G	C	.	.	MAF_USDA=8.333
NC_035094.1	13308637	.	T	C	.	.	MAF_INRAE=44.937;MAF_USDA=40.588
NC_035094.1	13308697	.	A	T	.	.	MAF_USDA=1.639
NC_035094.1	13308719	.	G	A	.	.	MAF_INRAE=43.038;MAF_USDA=34.118
NC_035094.1	13308730	.	T	C	.	.	MAF_INRAE=7.595;MAF_USDA=23.529
NC_035094.1	13308736	.	T	G	.	.	MAF_INRAE=19.167;MAF_USDA=12.353
NC_035094.1	13308775	.	T	C	.	.	MAF_USDA=4.098
NC_035094.1	13308836	.	T	G	.	.	MAF_INRAE=12.658;MAF_USDA=21.176
NC_035094.1	13308837	.	G	T	.	.	MAF_INRAE=10.0;MAF_USDA=21.176
NC_035094.1	13308856	.	A	C	.	.	MAF_INRAE=44.304;MAF_USDA=41.176
NC_035094.1	13308884	.	C	T	.	.	MAF_INRAE=44.937;MAF_USDA=12.353
NC_035094.1	13308975	.	C	A	.	.	MAF_INRAE=5.696;MAF_USDA=3.279
NC_035094.1	13308989	.	G	C	.	.	MAF_USDA=4.706
NC_035094.1	13309045	.	A	C	.	.	MAF_INRAE=43.671;MAF_USDA=12.353
NC_035094.1	13309135	.	C	T	.	.	MAF_INRAE=44.304;MAF_USDA=12.353
NC_035094.1	13309147	.	T	C	.	.	MAF_INRAE=44.304;MAF_USDA=11.765
NC_035094.1	13309179	.	C	A	.	.	MAF_USDA=2.353
NC_035094.1	13309200	.	C	T	.	.	MAF_USDA=6.25
NC_035094.1	13309218	.	G	A	.	.	MAF_INRAE=7.595;MAF_USDA=1.639
NC_035094.1	13309308	.	C	A	.	.	MAF_USDA=1.639
NC_035094.1	13309334	.	C	T	.	.	MAF_USDA=1.639
NC_035094.1	13309335	.	C	T	.	.	MAF_USDA=2.459
NC_035094.1	13309355	.	T	C	.	.	MAF_INRAE=5.696;MAF_USDA=4.098
NC_035094.1	13309377	.	T	C	.	.	MAF_USDA=6.557
NC_035094.1	13309389	.	T	G	.	.	MAF_INRAE=50.0;MAF_USDA=10.588
NC_035094.1	13309396	.	T	C	.	.	MAF_INRAE=50.0;MAF_USDA=11.765
NC_035094.1	13309413	.	T	G	.	.	MAF_INRAE=16.456;MAF_USDA=7.377
NC_035094.1	13309415	.	C	T	.	.	MAF_USDA=20.833
NC_035094.1	13309436	.	A	T	.	.	MAF_INRAE=5.696;MAF_USDA=4.098
NC_035094.1	13309522	.	G	A	.	.	MAF_INRAE=44.304;MAF_USDA=12.353
NC_035094.1	13309528	.	A	C	.	.	MAF_INRAE=5.696;MAF_USDA=4.098
NC_035094.1	13309535	.	T	G	.	.	MAF_INRAE=5.696;MAF_USDA=4.098
NC_035094.1	13309557	.	T	C	.	.	MAF_INRAE=7.595;MAF_USDA=12.941
NC_035094.1	13309653	.	G	C	.	.	MAF_INRAE=20.833;MAF_USDA=25.294
NC_035094.1	13309698	.	G	T	.	.	MAF_INRAE=5.696;MAF_USDA=4.098
NC_035094.1	13309707	.	A	T	.	.	MAF_USDA=25.0
NC_035094.1	13309712	.	C	A	.	.	MAF_USDA=22.917
NC_035094.1	13309714	.	G	T	.	.	MAF_INRAE=33.333;MAF_USDA=25.0
NC_035094.1	13309720	.	G	T	.	.	MAF_INRAE=2.5;MAF_USDA=4.098
NC_035094.1	13309749	.	G	T	.	.	MAF_USDA=14.583
NC_035094.1	13309779	.	G	A	.	.	MAF_USDA=4.118
NC_035094.1	13309812	.	G	A	.	.	MAF_INRAE=44.304;MAF_USDA=13.934
NC_035094.1	13309844	.	T	C	.	.	MAF_USDA=4.098
NC_035094.1	13309918	.	A	G	.	.	MAF_USDA=4.918
NC_035094.1	13309939	.	A	C	.	.	MAF_USDA=6.557
NC_035094.1	13309948	.	T	G	.	.	MAF_INRAE=20.833;MAF_USDA=20.588
NC_035094.1	13309953	.	A	T	.	.	MAF_INRAE=44.304;MAF_USDA=12.353
NC_035094.1	13309976	.	A	G	.	.	MAF_INRAE=37.975;MAF_USDA=47.647
NC_035094.1	13309980	.	A	G	.	.	MAF_INRAE=42.5;MAF_USDA=11.765
NC_035094.1	13309990	.	A	T	.	.	MAF_USDA=3.279
NC_035094.1	13310012	.	A	G	.	.	MAF_INRAE=22.785;MAF_USDA=45.294
NC_035094.1	13310037	.	A	G	.	.	MAF_INRAE=44.304;MAF_USDA=12.353
NC_035094.1	13310095	.	C	A	.	.	MAF_INRAE=37.342;MAF_USDA=42.941
NC_035094.1	13310157	.	T	C	.	.	MAF_INRAE=6.329;MAF_USDA=25.294
NC_035094.1	13310201	.	A	G	.	.	MAF_INRAE=44.304;MAF_USDA=12.353
NC_035094.1	13310213	.	A	T	.	.	MAF_INRAE=44.304;MAF_USDA=11.765
NC_035094.1	13310224	.	T	G	.	.	MAF_INRAE=44.304;MAF_USDA=11.765
NC_035094.1	13310359	.	A	T	.	.	MAF_USDA=5.738
NC_035094.1	13310475	.	G	T	.	.	MAF_USDA=1.639
NC_035094.1	13310531	.	G	A	.	.	MAF_INRAE=30.0;MAF_USDA=11.176
NC_035094.1	13310596	.	A	G	.	.	MAF_INRAE=34.177;MAF_USDA=42.941
NC_035094.1	13310668	.	G	T	.	.	MAF_INRAE=34.177;MAF_USDA=40.588
NC_035094.1	13310679	.	A	C	.	.	MAF_INRAE=25.949;MAF_USDA=14.118
NC_035094.1	13310742	.	G	A	.	.	MAF_INRAE=34.177;MAF_USDA=31.176
NC_035094.1	13310826	.	G	A	.	.	MAF_USDA=1.639
NC_035094.1	13310833	.	C	G	.	.	MAF_INRAE=3.797
NC_035094.1	13310875	.	G	A	.	.	MAF_USDA=16.265
NC_035094.1	13311021	.	C	A	.	.	MAF_INRAE=7.595;MAF_USDA=2.459
NC_035094.1	13311048	.	C	T	.	.	MAF_USDA=17.059
NC_035094.1	13311063	.	G	A	.	.	MAF_USDA=4.098
NC_035094.1	13311123	.	C	T	.	.	MAF_INRAE=41.772;MAF_USDA=20.0
NC_035094.1	13311141	.	G	C	.	.	MAF_USDA=1.639
NC_035094.1	13311177	.	C	T	.	.	MAF_USDA=4.918
NC_035094.1	13311182	.	A	C	.	.	MAF_INRAE=16.667;MAF_USDA=45.294
NC_035094.1	13311218	.	T	G	.	.	MAF_INRAE=8.333;MAF_USDA=10.0
NC_035094.1	13311231	.	T	C	.	.	MAF_USDA=5.882
NC_035094.1	13311284	.	T	C	.	.	MAF_INRAE=1.667
NC_035094.1	13311291	.	T	C	.	.	MAF_INRAE=44.304;MAF_USDA=49.412
NC_035094.1	13311300	.	T	C	.	.	MAF_INRAE=43.671;MAF_USDA=49.412
NC_035094.1	13311303	.	A	G	.	.	MAF_INRAE=49.167;MAF_USDA=49.412
NC_035094.1	13311328	.	G	A	.	.	MAF_USDA=5.294
NC_035094.1	13311336	.	A	G	.	.	MAF_INRAE=22.5;MAF_USDA=38.824
NC_035094.1	13311352	.	G	C	.	.	MAF_INRAE=49.367;MAF_USDA=48.824
NC_035094.1	13311383	.	T	G	.	.	MAF_INRAE=43.671;MAF_USDA=27.059
NC_035094.1	13311397	.	T	C	.	.	MAF_INRAE=42.405;MAF_USDA=48.235
NC_035094.1	13311405	.	C	T	.	.	MAF_INRAE=1.667;MAF_USDA=4.098
NC_035094.1	13311418	.	A	C	.	.	MAF_INRAE=42.405;MAF_USDA=47.059
NC_035094.1	13311466	.	A	T	.	.	MAF_INRAE=34.177;MAF_USDA=14.706
NC_035094.1	13311482	.	T	G	.	.	MAF_USDA=6.25
NC_035094.1	13311484	.	T	A	.	.	MAF_USDA=6.25
NC_035094.1	13311485	.	A	C	.	.	MAF_INRAE=38.333;MAF_USDA=15.06
NC_035094.1	13311486	.	T	G	.	.	MAF_INRAE=8.333;MAF_USDA=6.25
NC_035094.1	13311488	.	T	A	.	.	MAF_USDA=6.25
NC_035094.1	13311490	.	T	G	.	.	MAF_USDA=6.25
NC_035094.1	13311491	.	C	T	.	.	MAF_USDA=6.25
NC_035094.1	13311499	.	T	C	.	.	MAF_INRAE=43.671;MAF_USDA=49.412
NC_035094.1	13311511	.	T	G	.	.	MAF_INRAE=43.671;MAF_USDA=28.235
NC_035094.1	13311564	.	G	A	.	.	MAF_USDA=3.279
NC_035094.1	13311565	.	T	A	.	.	MAF_USDA=3.279
NC_035094.1	13311580	.	T	G	.	.	MAF_INRAE=37.342;MAF_USDA=17.647
NC_035094.1	13311591	.	A	G	.	.	MAF_INRAE=1.667;MAF_USDA=4.098
NC_035094.1	13311617	.	C	T	.	.	MAF_INRAE=21.053;MAF_USDA=38.235
NC_035094.1	13311639	.	T	G	.	.	MAF_INRAE=1.667;MAF_USDA=4.098
NC_035094.1	13311659	.	A	C	.	.	MAF_USDA=3.279
NC_035094.1	13311702	.	C	A	.	.	MAF_INRAE=1.667;MAF_USDA=4.098
NC_035094.1	13311716	.	G	T	.	.	MAF_USDA=5.738
NC_035094.1	13311751	.	A	C	.	.	MAF_USDA=2.353
NC_035094.1	13311755	.	C	T	.	.	MAF_USDA=6.25
NC_035094.1	13311756	.	C	T	.	.	MAF_INRAE=1.667;MAF_USDA=4.098
NC_035094.1	13311803	.	C	A	.	.	MAF_INRAE=34.177;MAF_USDA=15.294
NC_035094.1	13311827	.	C	A	.	.	MAF_INRAE=5.696
NC_035094.1	13311910	.	C	A	.	.	MAF_INRAE=1.667
NC_035094.1	13311941	.	G	A	.	.	MAF_INRAE=1.667;MAF_USDA=24.706
NC_035094.1	13311965	.	C	T	.	.	MAF_USDA=1.639
NC_035094.1	13312048	.	T	C	.	.	MAF_USDA=1.639
NC_035094.1	13312051	.	T	C	.	.	MAF_INRAE=42.405;MAF_USDA=48.235
NC_035094.1	13312089	.	G	T	.	.	MAF_INRAE=7.595;MAF_USDA=5.294
NC_035094.1	13312169	.	T	C	.	.	MAF_USDA=2.459
NC_035094.1	13312178	.	A	C	.	.	MAF_USDA=3.279
NC_035094.1	13312180	.	G	C	.	.	MAF_INRAE=6.962;MAF_USDA=3.529
NC_035094.1	13312204	.	C	A	.	.	MAF_USDA=1.639
NC_035094.1	13312223	.	A	T	.	.	MAF_INRAE=42.405;MAF_USDA=48.235
NC_035094.1	13312247	.	A	G	.	.	MAF_USDA=1.639
NC_035094.1	13312283	.	G	T	.	.	MAF_INRAE=34.81;MAF_USDA=16.471
NC_035094.1	13312325	.	C	A	.	.	MAF_INRAE=7.595;MAF_USDA=34.118
NC_035094.1	13312376	.	T	C	.	.	MAF_INRAE=6.962;MAF_USDA=30.0
NC_035094.1	13312430	.	A	T	.	.	MAF_INRAE=7.595;MAF_USDA=31.176
NC_035094.1	13312478	.	C	T	.	.	MAF_INRAE=34.81;MAF_USDA=16.471
NC_035094.1	13312498	.	C	A	.	.	MAF_INRAE=7.595;MAF_USDA=34.118
NC_035094.1	13312532	.	G	A	.	.	MAF_INRAE=1.667
NC_035094.1	13312570	.	C	A	.	.	MAF_USDA=15.294
NC_035094.1	13312571	.	G	T	.	.	MAF_INRAE=42.405;MAF_USDA=48.824
NC_035094.1	13312626	.	C	T	.	.	MAF_USDA=3.279
NC_035094.1	13312651	.	G	A	.	.	MAF_INRAE=6.667;MAF_USDA=1.765
NC_035094.1	13312660	.	A	C	.	.	MAF_USDA=2.459
NC_035094.1	13312686	.	C	T	.	.	MAF_USDA=1.639
NC_035094.1	13312705	.	G	A	.	.	MAF_USDA=4.918
NC_035094.1	13312707	.	C	T	.	.	MAF_USDA=2.459
NC_035094.1	13312745	.	A	T	.	.	MAF_INRAE=17.722;MAF_USDA=45.882
NC_035094.1	13312747	.	A	T	.	.	MAF_INRAE=13.333;MAF_USDA=45.882
NC_035094.1	13312781	.	A	C	.	.	MAF_USDA=4.918
NC_035094.1	13312782	.	T	C	.	.	MAF_USDA=4.918
NC_035094.1	13312785	.	C	G	.	.	MAF_USDA=4.918
NC_035094.1	13312811	.	T	G	.	.	MAF_USDA=4.918
NC_035094.1	13312823	.	C	T	.	.	MAF_USDA=4.918
NC_035094.1	13312851	.	G	T	.	.	MAF_USDA=4.918
NC_035094.1	13312854	.	G	A	.	.	MAF_USDA=4.706
NC_035094.1	13312867	.	A	T	.	.	MAF_USDA=4.918
NC_035094.1	13312907	.	C	A	.	.	MAF_USDA=6.25
NC_035094.1	13312937	.	T	A	.	.	MAF_USDA=1.639
NC_035094.1	13312976	.	A	T	.	.	MAF_INRAE=43.671;MAF_USDA=23.529
NC_035094.1	13312984	.	G	A	.	.	MAF_INRAE=12.658;MAF_USDA=10.0
NC_035094.1	13312986	.	C	T	.	.	MAF_INRAE=6.667;MAF_USDA=10.588
NC_035094.1	13313028	.	T	A	.	.	MAF_INRAE=43.671;MAF_USDA=22.941
NC_035094.1	13313100	.	G	A	.	.	MAF_INRAE=6.962;MAF_USDA=10.0
NC_035094.1	13313211	.	G	A	.	.	MAF_INRAE=44.304;MAF_USDA=24.118
NC_035094.1	13313215	.	A	G	.	.	MAF_INRAE=1.667;MAF_USDA=31.765
NC_035094.1	13313221	.	T	C	.	.	MAF_INRAE=3.797;MAF_USDA=31.176
NC_035094.1	13313311	.	A	T	.	.	MAF_USDA=1.639
NC_035094.1	13313323	.	C	A	.	.	MAF_INRAE=12.025;MAF_USDA=42.353
NC_035094.1	13313332	.	C	T	.	.	MAF_INRAE=5.063;MAF_USDA=34.118
NC_035094.1	13313351	.	T	C	.	.	MAF_INRAE=3.797;MAF_USDA=4.918
NC_035094.1	13313360	.	A	C	.	.	MAF_USDA=1.667
NC_035094.1	13313366	.	A	G	.	.	MAF_INRAE=7.595;MAF_USDA=24.405
NC_035094.1	13313370	.	G	C	.	.	MAF_USDA=5.0
NC_035094.1	13313385	.	G	T	.	.	MAF_INRAE=40.506;MAF_USDA=16.667
NC_035094.1	13313395	.	G	A	.	.	MAF_INRAE=12.025;MAF_USDA=43.452
NC_035094.1	13313497	.	G	A	.	.	MAF_USDA=3.333
NC_035094.1	13313501	.	G	T	.	.	MAF_INRAE=12.025;MAF_USDA=44.643
NC_035094.1	13313559	.	T	A	.	.	MAF_INRAE=3.797;MAF_USDA=5.0
NC_035094.1	13313602	.	A	C	.	.	MAF_INRAE=46.835;MAF_USDA=26.19
NC_035094.1	13313608	.	C	T	.	.	MAF_INRAE=3.797;MAF_USDA=5.833
NC_035094.1	13313633	.	C	T	.	.	MAF_INRAE=6.962;MAF_USDA=8.929
NC_035094.1	13313663	.	T	C	.	.	MAF_INRAE=12.025;MAF_USDA=43.452
NC_035094.1	13313666	.	C	A	.	.	MAF_INRAE=12.025;MAF_USDA=33.333
NC_035094.1	13313680	.	C	T	.	.	MAF_INRAE=1.667;MAF_USDA=19.048
NC_035094.1	13313681	.	A	C	.	.	MAF_INRAE=6.962;MAF_USDA=8.929
NC_035094.1	13313692	.	A	T	.	.	MAF_INRAE=7.595;MAF_USDA=4.167
NC_035094.1	13313771	.	A	C	.	.	MAF_INRAE=6.962;MAF_USDA=8.824
NC_035094.1	13313834	.	G	T	.	.	MAF_INRAE=1.667;MAF_USDA=20.0
NC_035094.1	13313862	.	A	G	.	.	MAF_INRAE=12.025;MAF_USDA=41.765
NC_035094.1	13313866	.	T	G	.	.	MAF_INRAE=1.667;MAF_USDA=3.279
NC_035094.1	13313879	.	T	G	.	.	MAF_INRAE=46.835;MAF_USDA=22.619
NC_035094.1	13313915	.	C	A	.	.	MAF_USDA=15.294
NC_035094.1	13313936	.	C	A	.	.	MAF_INRAE=5.063;MAF_USDA=27.647
NC_035094.1	13313947	.	T	A	.	.	MAF_INRAE=20.886;MAF_USDA=7.647
NC_035094.1	13313954	.	A	C	.	.	MAF_USDA=6.25
NC_035094.1	13313986	.	G	T	.	.	MAF_INRAE=3.333;MAF_USDA=27.976
NC_035094.1	13314023	.	CA	CG	.	.	MAF_USDA=14.583
NC_035094.1	13314024	.	A	G	.	.	MAF_INRAE=5.063
NC_035094.1	13314035	.	A	T	.	.	MAF_INRAE=6.962;MAF_USDA=13.043
NC_035094.1	13314047	.	G	C	.	.	MAF_INRAE=12.025;MAF_USDA=7.738
NC_035094.1	13314063	.	C	A	.	.	MAF_INRAE=12.025;MAF_USDA=45.833
NC_035094.1	13314115	.	T	A	.	.	MAF_USDA=5.833
NC_035094.1	13314123	.	G	A	.	.	MAF_INRAE=3.797;MAF_USDA=5.833
NC_035094.1	13314127	.	C	A	.	.	MAF_INRAE=12.025;MAF_USDA=40.476
NC_035094.1	13314132	.	T	C	.	.	MAF_USDA=13.69
NC_035094.1	13314138	.	G	T	.	.	MAF_INRAE=6.962;MAF_USDA=41.667
NC_035094.1	13314161	.	T	A	.	.	MAF_USDA=5.833
NC_035094.1	13314196	.	C	T	.	.	MAF_INRAE=1.667;MAF_USDA=2.542
NC_035094.1	13314232	.	T	C	.	.	MAF_INRAE=12.025;MAF_USDA=42.857
NC_035094.1	13314235	.	G	C	.	.	MAF_INRAE=4.167;MAF_USDA=10.417
NC_035094.1	13314244	.	G	T	.	.	MAF_INRAE=12.025;MAF_USDA=45.238
NC_035094.1	13314289	.	G	A	.	.	MAF_INRAE=12.658;MAF_USDA=44.048
NC_035094.1	13314333	.	A	C	.	.	MAF_INRAE=3.797;MAF_USDA=5.738
NC_035094.1	13314342	.	G	A	.	.	MAF_INRAE=1.667;MAF_USDA=21.765
NC_035094.1	13314379	.	A	G	.	.	MAF_USDA=7.377
NC_035094.1	13314426	.	C	T	.	.	MAF_INRAE=34.177;MAF_USDA=13.529
NC_035094.1	13314468	.	T	C	.	.	MAF_INRAE=7.5;MAF_USDA=42.941
NC_035094.1	13314476	.	C	A	.	.	MAF_USDA=6.557
NC_035094.1	13314483	.	G	A	.	.	MAF_INRAE=1.667
NC_035094.1	13314543	.	G	T	.	.	MAF_USDA=3.279
NC_035094.1	13314587	.	G	A	.	.	MAF_USDA=27.083
NC_035094.1	13314589	.	T	G	.	.	MAF_INRAE=7.595
NC_035094.1	13314635	.	G	A	.	.	MAF_USDA=6.667
NC_035094.1	13314648	.	T	A	.	.	MAF_INRAE=31.013;MAF_USDA=42.857
NC_035094.1	13314668	.	A	G	.	.	MAF_USDA=6.25
NC_035094.1	13314669	.	A	T	.	.	MAF_USDA=6.25
NC_035094.1	13314692	.	A	C	.	.	MAF_USDA=3.571
NC_035094.1	13314703	.	A	C	.	.	MAF_INRAE=31.646;MAF_USDA=29.167
NC_035094.1	13314704	.	G	A	.	.	MAF_INRAE=23.333;MAF_USDA=21.429
NC_035094.1	13314724	.	G	T	.	.	MAF_INRAE=27.215;MAF_USDA=41.667
NC_035094.1	13314739	.	C	T	.	.	MAF_USDA=2.381
NC_035094.1	13314753	.	C	T	.	.	MAF_USDA=2.5
NC_035094.1	13314765	.	T	G	.	.	MAF_INRAE=41.139;MAF_USDA=23.214
NC_035094.1	13314767	.	T	G	.	.	MAF_USDA=2.381
NC_035094.1	13314780	.	T	G	.	.	MAF_INRAE=50.0;MAF_USDA=50.0
NC_035094.1	13314810	.	C	T	.	.	MAF_INRAE=27.5;MAF_USDA=23.214
NC_035094.1	13314823	.	A	G	.	.	MAF_USDA=2.5
NC_035094.1	13314887	.	G	T	.	.	MAF_USDA=15.476
NC_035094.1	13314901	.	G	A	.	.	MAF_INRAE=12.658;MAF_USDA=6.548
NC_035094.1	13314916	.	G	A	.	.	MAF_INRAE=28.481;MAF_USDA=31.765
NC_035094.1	13314965	.	C	T	.	.	MAF_USDA=5.294
NC_035094.1	13315012	.	A	C	.	.	MAF_USDA=37.059
NC_035094.1	13315031	.	G	A	.	.	MAF_INRAE=1.667;MAF_USDA=3.279
NC_035094.1	13315094	.	T	G	.	.	MAF_INRAE=29.747;MAF_USDA=39.412
NC_035094.1	13315095	.	C	A	.	.	MAF_INRAE=34.167;MAF_USDA=32.353
NC_035094.1	13315138	.	A	C	.	.	MAF_INRAE=15.789;MAF_USDA=42.262
NC_035094.1	13315142	.	T	C	.	.	MAF_USDA=10.714
NC_035094.1	13315143	.	T	A	.	.	MAF_USDA=37.5
NC_035094.1	13318976	.	C	A	.	.	MAF_INRAE=31.579;MAF_USDA=14.286
NC_035094.1	13318985	.	A	C	.	.	MAF_INRAE=15.789;MAF_USDA=29.762
NC_035094.1	13318997	.	A	T	.	.	MAF_INRAE=15.789;MAF_USDA=35.119
NC_035094.1	13319135	.	G	T	.	.	MAF_USDA=1.639
NC_035094.1	13319176	.	C	A	.	.	MAF_USDA=2.459
NC_035094.1	13319225	.	G	T	.	.	MAF_USDA=7.647
NC_035094.1	13319236	.	T	G	.	.	MAF_USDA=5.738
NC_035094.1	13319237	.	T	G	.	.	MAF_INRAE=26.582;MAF_USDA=4.706
NC_035094.1	13319272	.	A	T	.	.	MAF_USDA=5.738
NC_035094.1	13319284	.	T	G	.	.	MAF_INRAE=34.177;MAF_USDA=33.529
NC_035094.1	13319297	.	A	C	.	.	MAF_USDA=2.353
NC_035094.1	13319305	.	G	T	.	.	MAF_USDA=2.353
NC_035094.1	13319331	.	T	A	.	.	MAF_INRAE=34.177;MAF_USDA=25.882
NC_035094.1	13319347	.	C	T	.	.	MAF_USDA=4.706
NC_035094.1	13319369	.	C	T	.	.	MAF_USDA=2.381
NC_035094.1	13319372	.	T	C	.	.	MAF_INRAE=3.797;MAF_USDA=5.833
NC_035094.1	13319417	.	C	T	.	.	MAF_USDA=6.25
NC_035094.1	13319432	.	G	A	.	.	MAF_INRAE=34.81;MAF_USDA=30.357
NC_035094.1	13319492	.	G	A	.	.	MAF_INRAE=30.38;MAF_USDA=18.072
NC_035094.1	13319516	.	C	T	.	.	MAF_INRAE=36.076;MAF_USDA=30.723
NC_035094.1	13319538	.	T	A	.	.	MAF_INRAE=8.861;MAF_USDA=27.976
NC_035094.1	13319541	.	C	T	.	.	MAF_INRAE=9.167;MAF_USDA=1.786
NC_035094.1	13319546	.	G	A	.	.	MAF_INRAE=35.443;MAF_USDA=31.548
NC_035094.1	13319564	.	C	T	.	.	MAF_USDA=1.667
NC_035094.1	13319577	.	C	A	.	.	MAF_INRAE=36.076;MAF_USDA=31.548
NC_035094.1	13319628	.	G	A	.	.	MAF_INRAE=35.443;MAF_USDA=30.357
NC_035094.1	13319690	.	C	A	.	.	MAF_INRAE=9.494;MAF_USDA=40.476
NC_035094.1	13319712	.	T	A	.	.	MAF_INRAE=35.443;MAF_USDA=34.524
NC_035094.1	13319743	.	C	T	.	.	MAF_INRAE=36.076;MAF_USDA=25.595
NC_035094.1	13319780	.	C	T	.	.	MAF_INRAE=28.481;MAF_USDA=39.881
NC_035094.1	13319782	.	G	A	.	.	MAF_INRAE=32.5;MAF_USDA=40.476
NC_035094.1	13319825	.	C	T	.	.	MAF_INRAE=29.114;MAF_USDA=39.881
NC_035094.1	13319852	.	C	T	.	.	MAF_USDA=5.0
NC_035094.1	13319871	.	G	A	.	.	MAF_USDA=4.167
NC_035094.1	13319886	.	T	G	.	.	MAF_INRAE=7.595;MAF_USDA=17.857
NC_035094.1	13319903	.	T	G	.	.	MAF_USDA=6.25
NC_035094.1	13319909	.	T	C	.	.	MAF_INRAE=28.481;MAF_USDA=39.286
NC_035094.1	13319945	.	G	A	.	.	MAF_INRAE=7.595;MAF_USDA=7.738
NC_035094.1	13319997	.	C	T	.	.	MAF_USDA=6.25
NC_035094.1	13320005	.	G	A	.	.	MAF_INRAE=29.114;MAF_USDA=39.881
NC_035094.1	13320015	.	G	C	.	.	MAF_INRAE=3.797;MAF_USDA=5.833
NC_035094.1	13320033	.	G	C	.	.	MAF_USDA=5.0
NC_035094.1	13320035	.	T	A	.	.	MAF_USDA=2.976
NC_035094.1	13320072	.	A	T	.	.	MAF_INRAE=28.481;MAF_USDA=41.667
NC_035094.1	13320120	.	G	A	.	.	MAF_INRAE=39.167;MAF_USDA=10.417
NC_035094.1	13320130	.	C	A	.	.	MAF_INRAE=35.0
NC_035094.1	13320176	.	T	C	.	.	MAF_INRAE=28.481;MAF_USDA=39.881
NC_035094.1	13320220	.	G	A	.	.	MAF_INRAE=28.481;MAF_USDA=39.881
NC_035094.1	13320229	.	A	C	.	.	MAF_INRAE=28.481;MAF_USDA=38.69
NC_035094.1	13320245	.	T	C	.	.	MAF_INRAE=20.886;MAF_USDA=22.619
NC_035094.1	13320252	.	T	C	.	.	MAF_INRAE=28.481;MAF_USDA=41.071
NC_035094.1	13320325	.	G	A	.	.	MAF_USDA=8.333
NC_035094.1	13320348	.	G	A	.	.	MAF_USDA=2.5
NC_035094.1	13320349	.	C	T	.	.	MAF_INRAE=28.481;MAF_USDA=41.667
NC_035094.1	13320355	.	A	G	.	.	MAF_INRAE=7.595;MAF_USDA=14.881
NC_035094.1	13320372	.	G	T	.	.	MAF_INRAE=29.114;MAF_USDA=42.857
NC_035094.1	13320381	.	C	A	.	.	MAF_INRAE=28.481;MAF_USDA=41.667
NC_035094.1	13320393	.	T	C	.	.	MAF_USDA=3.333
NC_035094.1	13320445	.	A	G	.	.	MAF_INRAE=28.481;MAF_USDA=40.964
NC_035094.1	13320447	.	G	T	.	.	MAF_INRAE=32.5;MAF_USDA=42.169
NC_035094.1	13320452	.	G	A	.	.	MAF_USDA=4.217
NC_035094.1	13320464	.	G	T	.	.	MAF_INRAE=28.481;MAF_USDA=40.361
NC_035094.1	13320467	.	G	A	.	.	MAF_USDA=3.39
NC_035094.1	13320494	.	C	T	.	.	MAF_INRAE=1.667;MAF_USDA=4.167
NC_035094.1	13320503	.	C	T	.	.	MAF_INRAE=7.595;MAF_USDA=14.286
NC_035094.1	13320515	.	C	T	.	.	MAF_USDA=8.333
NC_035094.1	13320522	.	C	T	.	.	MAF_USDA=4.167
NC_035094.1	13320523	.	C	T	.	.	MAF_INRAE=7.595;MAF_USDA=9.524
NC_035094.1	13320553	.	T	C	.	.	MAF_INRAE=6.962;MAF_USDA=6.25
NC_035094.1	13320579	.	T	C	.	.	MAF_USDA=22.917
NC_035094.1	13320593	.	A	G	.	.	MAF_INRAE=28.481;MAF_USDA=39.881
NC_035094.1	13320606	.	A	T	.	.	MAF_INRAE=20.886;MAF_USDA=3.571
NC_035094.1	13320655	.	G	T	.	.	MAF_USDA=1.667
NC_035094.1	13320666	.	T	G	.	.	MAF_USDA=1.667
NC_035094.1	13320671	.	C	A	.	.	MAF_INRAE=6.962;MAF_USDA=2.381
NC_035094.1	13320715	.	C	T	.	.	MAF_INRAE=7.595;MAF_USDA=8.333
NC_035094.1	13320734	.	A	T	.	.	MAF_INRAE=7.595;MAF_USDA=12.5
NC_035094.1	13320769	.	T	C	.	.	MAF_INRAE=7.595;MAF_USDA=12.5
NC_035094.1	13320799	.	T	G	.	.	MAF_INRAE=7.595;MAF_USDA=12.5
NC_035094.1	13320810	.	G	A	.	.	MAF_USDA=6.25
NC_035094.1	13320825	.	C	G	.	.	MAF_INRAE=15.789
NC_035094.1	13320879	.	A	G	.	.	MAF_INRAE=7.595;MAF_USDA=12.048
NC_035094.1	13320898	.	G	A	.	.	MAF_INRAE=3.797
NC_035094.1	13320937	.	G	A	.	.	MAF_INRAE=7.595;MAF_USDA=13.253
NC_035094.1	13320941	.	A	T	.	.	MAF_INRAE=5.0;MAF_USDA=11.446
NC_035094.1	13320948	.	T	A	.	.	MAF_INRAE=7.595;MAF_USDA=11.446
NC_035094.1	13320990	.	C	T	.	.	MAF_INRAE=7.595;MAF_USDA=12.048
NC_035094.1	13321012	.	G	A	.	.	MAF_USDA=6.25
NC_035094.1	13321035	.	C	T	.	.	MAF_INRAE=7.595;MAF_USDA=19.048
NC_035094.1	13321059	.	C	T	.	.	MAF_USDA=8.333
NC_035094.1	13321089	.	A	G	.	.	MAF_INRAE=7.595;MAF_USDA=14.881
NC_035094.1	13321121	.	C	T	.	.	MAF_INRAE=6.962;MAF_USDA=16.667
NC_035094.1	13321124	.	C	A	.	.	MAF_INRAE=43.038;MAF_USDA=4.167
NC_035094.1	13321140	.	C	T	.	.	MAF_INRAE=3.797
NC_035094.1	13321164	.	T	C	.	.	MAF_INRAE=7.595;MAF_USDA=13.095
NC_035094.1	13321179	.	C	T	.	.	MAF_USDA=2.381
NC_035094.1	13321188	.	A	T	.	.	MAF_INRAE=7.595;MAF_USDA=12.5
NC_035094.1	13321206	.	C	T	.	.	MAF_INRAE=7.595;MAF_USDA=13.69
NC_035094.1	13321212	.	T	C	.	.	MAF_INRAE=7.595;MAF_USDA=13.095
NC_035094.1	13321284	.	C	A	.	.	MAF_INRAE=7.595;MAF_USDA=13.69
NC_035094.1	13321296	.	G	A	.	.	MAF_USDA=3.571
NC_035094.1	13321324	.	G	A	.	.	MAF_INRAE=7.595;MAF_USDA=13.69
NC_035094.1	13321325	.	G	T	.	.	MAF_INRAE=21.519;MAF_USDA=2.976
NC_035094.1	13321330	.	A	G	.	.	MAF_INRAE=7.595;MAF_USDA=37.5
NC_035094.1	13321381	.	G	A	.	.	MAF_INRAE=7.595;MAF_USDA=13.095
NC_035094.1	13321386	.	C	T	.	.	MAF_INRAE=6.962;MAF_USDA=10.417
NC_035094.1	13321389	.	G	A	.	.	MAF_INRAE=1.667;MAF_USDA=3.333
NC_035094.1	13321402	.	T	C	.	.	MAF_INRAE=4.167;MAF_USDA=4.167
NC_035094.1	13321461	.	C	A	.	.	MAF_USDA=6.25
NC_035094.1	13321469	.	G	A	.	.	MAF_INRAE=7.595;MAF_USDA=15.476
NC_035094.1	13321470	.	T	C	.	.	MAF_INRAE=5.0;MAF_USDA=14.881
NC_035094.1	13321477	.	C	T	.	.	MAF_INRAE=20.833;MAF_USDA=12.5
NC_035094.1	13321510	.	G	T	.	.	MAF_INRAE=7.595;MAF_USDA=13.69
NC_035094.1	13321551	.	T	G	.	.	MAF_INRAE=36.076;MAF_USDA=21.429
NC_035094.1	13321633	.	G	A	.	.	MAF_INRAE=1.667;MAF_USDA=4.167
NC_035094.1	13321639	.	G	A	.	.	MAF_INRAE=20.886;MAF_USDA=22.619
NC_035094.1	13321651	.	C	T	.	.	MAF_USDA=1.667
NC_035094.1	13321668	.	C	T	.	.	MAF_INRAE=7.595;MAF_USDA=16.071
NC_035094.1	13321678	.	G	A	.	.	MAF_INRAE=7.595;MAF_USDA=13.095
NC_035094.1	13321680	.	A	T	.	.	MAF_INRAE=5.0;MAF_USDA=14.881
NC_035094.1	13321691	.	T	G	.	.	MAF_INRAE=7.595;MAF_USDA=13.095
NC_035094.1	13321720	.	A	T	.	.	MAF_USDA=7.738
NC_035094.1	13321830	.	G	T	.	.	MAF_INRAE=7.595;MAF_USDA=16.071
NC_035094.1	13321847	.	G	A	.	.	MAF_INRAE=7.595;MAF_USDA=15.476
NC_035094.1	13321897	.	A	T	.	.	MAF_USDA=6.25
NC_035094.1	13321927	.	T	C	.	.	MAF_USDA=6.25
NC_035094.1	13321934	.	A	G	.	.	MAF_USDA=3.333
NC_035094.1	13321967	.	A	C	.	.	MAF_USDA=5.0
NC_035094.1	13321995	.	C	A	.	.	MAF_INRAE=6.962;MAF_USDA=15.476
NC_035094.1	13322067	.	C	A	.	.	MAF_INRAE=10.0;MAF_USDA=20.833
NC_035094.1	13322076	.	C	G	.	.	MAF_USDA=4.167
NC_035094.1	13322077	.	C	T	.	.	MAF_INRAE=35.443;MAF_USDA=26.786
NC_035094.1	13322118	.	T	C	.	.	MAF_INRAE=7.595;MAF_USDA=14.881
NC_035094.1	13322135	.	T	G	.	.	MAF_INRAE=7.595;MAF_USDA=14.881
NC_035094.1	13322202	.	C	T	.	.	MAF_USDA=4.167
NC_035094.1	13322250	.	C	T	.	.	MAF_INRAE=36.076;MAF_USDA=26.786
NC_035094.1	13322346	.	C	T	.	.	MAF_USDA=3.333
NC_035094.1	13322374	.	T	C	.	.	MAF_USDA=11.667
NC_035094.1	13322380	.	C	G	.	.	MAF_INRAE=7.595;MAF_USDA=14.881
NC_035094.1	13322414	.	GAGGGCAGAGGTCAGATGAGCA	GAGGGCAGAGGTCAGATGAGCG	.	.	MAF_USDA=45.833
NC_035094.1	13322456	.	G	A	.	.	MAF_INRAE=5.696
NC_035094.1	13322473	.	G	A	.	.	MAF_USDA=6.25
NC_035094.1	13322549	.	G	A	.	.	MAF_USDA=1.667
NC_035094.1	13322604	.	A	T	.	.	MAF_USDA=3.571
NC_035094.1	13322655	.	G	A	.	.	MAF_USDA=6.25
NC_035094.1	13322696	.	T	A	.	.	MAF_INRAE=20.886;MAF_USDA=2.976
NC_035094.1	13322702	.	C	T	.	.	MAF_INRAE=20.253;MAF_USDA=22.024
NC_035094.1	13322715	.	G	A	.	.	MAF_INRAE=7.595;MAF_USDA=9.524
NC_035094.1	13322723	.	C	T	.	.	MAF_USDA=6.25
NC_035094.1	13322803	.	G	C	.	.	MAF_USDA=1.667
NC_035094.1	13322877	.	C	T	.	.	MAF_USDA=3.012
NC_035094.1	13322998	.	C	T	.	.	MAF_INRAE=20.833;MAF_USDA=11.905
NC_035094.1	13323012	.	C	A	.	.	MAF_INRAE=20.833;MAF_USDA=11.905
NC_035094.1	13323089	.	T	C	.	.	MAF_USDA=6.25
NC_035094.1	13323106	.	T	A	.	.	MAF_USDA=6.25
NC_035094.1	13323138	.	G	T	.	.	MAF_INRAE=22.5;MAF_USDA=6.25
NC_035094.1	13323142	.	T	G	.	.	MAF_USDA=4.918
NC_035094.1	13323213	.	C	T	.	.	MAF_INRAE=1.667
NC_035094.1	13323224	.	T	A	.	.	MAF_INRAE=20.0
NC_035094.1	13323231	.	G	T	.	.	MAF_INRAE=6.962;MAF_USDA=12.5
NC_035094.1	13323241	.	C	T	.	.	MAF_INRAE=14.167
NC_035094.1	13323247	.	A	G	.	.	MAF_INRAE=15.0
NC_035094.1	13323261	.	A	G	.	.	MAF_INRAE=14.167
NC_035094.1	13323263	.	C	T	.	.	MAF_INRAE=14.167
NC_035094.1	13323300	.	A	G	.	.	MAF_INRAE=7.5
NC_035094.1	13323302	.	A	G	.	.	MAF_INRAE=7.5
NC_035094.1	13323305	.	A	T	.	.	MAF_INRAE=7.5
NC_035094.1	13323338	.	A	G	.	.	MAF_INRAE=10.0
NC_035094.1	13323361	.	T	C	.	.	MAF_INRAE=15.833
NC_035094.1	13323363	.	T	A	.	.	MAF_INRAE=15.833
NC_035094.1	13323383	.	C	T	.	.	MAF_INRAE=20.833
NC_035094.1	13323392	.	T	A	.	.	MAF_INRAE=20.0
NC_035094.1	13323394	.	C	A	.	.	MAF_INRAE=20.833
NC_035094.1	13323395	.	T	G	.	.	MAF_INRAE=20.833
NC_035094.1	13323448	.	A	G	.	.	MAF_INRAE=33.333
NC_035094.1	13323457	.	T	C	.	.	MAF_INRAE=33.333
NC_035094.1	13323459	.	A	G	.	.	MAF_INRAE=24.167;MAF_USDA=25.0
NC_035094.1	13323460	.	A	T	.	.	MAF_INRAE=33.333;MAF_USDA=27.083
NC_035094.1	13323462	.	C	T	.	.	MAF_INRAE=35.833;MAF_USDA=27.083
NC_035094.1	13323470	.	T	C	.	.	MAF_INRAE=35.833;MAF_USDA=27.083
NC_035094.1	13323475	.	T	C	.	.	MAF_INRAE=36.667
NC_035094.1	13323485	.	C	T	.	.	MAF_INRAE=33.333;MAF_USDA=17.059
NC_035094.1	13323490	.	A	T	.	.	MAF_INRAE=33.333;MAF_USDA=20.833
NC_035094.1	13323494	.	T	G	.	.	MAF_USDA=29.167
NC_035094.1	13323499	.	G	T	.	.	MAF_INRAE=32.5
NC_035094.1	13323513	.	G	A	.	.	MAF_INRAE=1.667
NC_035094.1	13323520	.	T	C	.	.	MAF_INRAE=31.667
NC_035094.1	13323551	.	T	C	.	.	MAF_USDA=3.279
NC_035094.1	13323561	.	T	C	.	.	MAF_INRAE=23.333
NC_035094.1	13323562	.	G	A	.	.	MAF_INRAE=23.333
NC_035094.1	13323692	.	C	G	.	.	MAF_USDA=6.25
NC_035094.1	13323911	.	G	A	.	.	MAF_USDA=6.25
NC_035094.1	13323913	.	G	A	.	.	MAF_USDA=6.25
NC_035094.1	13323936	.	A	T	.	.	MAF_USDA=6.25
NC_035094.1	13324118	.	A	G	.	.	MAF_USDA=3.571
NC_035094.1	13324124	.	C	A	.	.	MAF_USDA=6.25
NC_035094.1	13324181	.	T	G	.	.	MAF_USDA=6.25
NC_035094.1	13324239	.	C	G	.	.	MAF_INRAE=1.667;MAF_USDA=3.333
NC_035094.1	13324362	.	C	A	.	.	MAF_INRAE=7.595;MAF_USDA=27.381
NC_035094.1	13324363	.	A	G	.	.	MAF_INRAE=8.333;MAF_USDA=27.381
NC_035094.1	13324371	.	G	T	.	.	MAF_USDA=6.25
NC_035094.1	13324374	.	A	T	.	.	MAF_USDA=7.143
NC_035094.1	13324431	.	G	A	.	.	MAF_INRAE=1.667;MAF_USDA=3.333
NC_035094.1	13324463	.	A	G	.	.	MAF_USDA=5.0
NC_035094.1	13324477	.	A	T	.	.	MAF_INRAE=1.667;MAF_USDA=3.333
NC_035094.1	13324559	.	A	T	.	.	MAF_USDA=6.25
NC_035094.1	13324565	.	G	A	.	.	MAF_USDA=6.25
NC_035094.1	13324576	.	T	C	.	.	MAF_USDA=6.25
NC_035094.1	13324610	.	C	T	.	.	MAF_USDA=6.25
NC_035094.1	13324624	.	G	A	.	.	MAF_USDA=2.5
NC_035094.1	13324631	.	A	G	.	.	MAF_USDA=6.25
NC_035094.1	13324662	.	A	T	.	.	MAF_USDA=2.5
NC_035094.1	13324667	.	C	T	.	.	MAF_USDA=6.25
NC_035094.1	13324728	.	T	C	.	.	MAF_INRAE=7.595;MAF_USDA=11.905
NC_035094.1	13324734	.	G	A	.	.	MAF_USDA=5.357
NC_035094.1	13324737	.	C	T	.	.	MAF_USDA=6.25
NC_035094.1	13324755	.	G	T	.	.	MAF_INRAE=10.0;MAF_USDA=1.667
NC_035094.1	13324861	.	T	A	.	.	MAF_USDA=2.5
NC_035094.1	13324867	.	T	A	.	.	MAF_USDA=6.25
NC_035094.1	13324881	.	G	A	.	.	MAF_USDA=4.762
NC_035094.1	13324888	.	T	G	.	.	MAF_USDA=6.25
NC_035094.1	13324889	.	T	G	.	.	MAF_USDA=6.25
NC_035094.1	13324990	.	C	T	.	.	MAF_INRAE=3.797;MAF_USDA=6.667
NC_035094.1	13325001	.	C	T	.	.	MAF_INRAE=36.076;MAF_USDA=26.19
NC_035094.1	13325053	.	T	C	.	.	MAF_INRAE=7.595;MAF_USDA=35.119
NC_035094.1	13325082	.	G	A	.	.	MAF_USDA=1.667
NC_035094.1	13325108	.	A	C	.	.	MAF_USDA=2.5
NC_035094.1	13325146	.	T	G	.	.	MAF_USDA=6.25
NC_035094.1	13325175	.	G	T	.	.	MAF_INRAE=36.076;MAF_USDA=27.381
NC_035094.1	13325202	.	G	T	.	.	MAF_USDA=7.143
NC_035094.1	13325253	.	G	T	.	.	MAF_INRAE=6.962;MAF_USDA=35.714
NC_035094.1	13325258	.	C	T	.	.	MAF_INRAE=20.833;MAF_USDA=13.69
NC_035094.1	13325271	.	A	G	.	.	MAF_INRAE=20.833;MAF_USDA=13.69
NC_035094.1	13325297	.	A	T	.	.	MAF_INRAE=20.833;MAF_USDA=11.905
NC_035094.1	13325306	.	T	A	.	.	MAF_INRAE=20.833;MAF_USDA=11.905
NC_035094.1	13325390	.	C	A	.	.	MAF_INRAE=1.667;MAF_USDA=3.333
NC_035094.1	13325470	.	A	G	.	.	MAF_USDA=6.25
NC_035094.1	13325514	.	C	T	.	.	MAF_USDA=1.667
NC_035094.1	13325555	.	C	T	.	.	MAF_INRAE=36.709;MAF_USDA=4.167
NC_035094.1	13325628	.	T	C	.	.	MAF_USDA=6.25
NC_035094.1	13325665	.	C	T	.	.	MAF_INRAE=20.833;MAF_USDA=14.286
NC_035094.1	13325687	.	G	A	.	.	MAF_USDA=2.5
NC_035094.1	13325690	.	G	T	.	.	MAF_USDA=6.25
NC_035094.1	13325699	.	G	T	.	.	MAF_INRAE=16.456;MAF_USDA=4.237
NC_035094.1	13325764	.	A	G	.	.	MAF_INRAE=43.038;MAF_USDA=17.059
NC_035094.1	13325767	.	G	C	.	.	MAF_USDA=1.639
NC_035094.1	13325785	.	T	G	.	.	MAF_USDA=4.098
NC_035094.1	13325832	.	G	A	.	.	MAF_USDA=6.25
NC_035094.1	13325874	.	A	C	.	.	MAF_USDA=4.118
NC_035094.1	13325955	.	G	T	.	.	MAF_INRAE=19.167;MAF_USDA=12.941
NC_035094.1	13325959	.	C	T	.	.	MAF_USDA=1.639
NC_035094.1	13325997	.	T	C	.	.	MAF_USDA=3.529
NC_035094.1	13326054	.	A	G	.	.	MAF_USDA=2.5
NC_035094.1	13326060	.	G	A	.	.	MAF_USDA=8.333
NC_035094.1	13326091	.	C	T	.	.	MAF_INRAE=7.595;MAF_USDA=4.706
NC_035094.1	13326106	.	C	T	.	.	MAF_INRAE=43.038;MAF_USDA=15.882
NC_035094.1	13326175	.	C	T	.	.	MAF_USDA=6.25
NC_035094.1	13326200	.	C	A	.	.	MAF_USDA=6.25
NC_035094.1	13326216	.	C	T	.	.	MAF_USDA=6.557
NC_035094.1	13326233	.	C	T	.	.	MAF_INRAE=5.696;MAF_USDA=4.706
NC_035094.1	13326241	.	T	C	.	.	MAF_USDA=6.25
NC_035094.1	13326258	.	A	C	.	.	MAF_USDA=1.639
NC_035094.1	13326261	.	G	A	.	.	MAF_USDA=1.639
NC_035094.1	13326291	.	G	C	.	.	MAF_USDA=6.25
NC_035094.1	13326292	.	G	C	.	.	MAF_USDA=2.459
NC_035094.1	13326305	.	A	T	.	.	MAF_USDA=6.25
NC_035094.1	13326311	.	A	G	.	.	MAF_USDA=3.279
NC_035094.1	13326312	.	A	G	.	.	MAF_USDA=12.5
NC_035094.1	13326313	.	T	A	.	.	MAF_USDA=2.459
NC_035094.1	13326315	.	G	A	.	.	MAF_INRAE=1.667;MAF_USDA=4.918
NC_035094.1	13326328	.	C	G	.	.	MAF_USDA=4.098
NC_035094.1	13326329	.	C	T	.	.	MAF_INRAE=7.595;MAF_USDA=14.286
NC_035094.1	13326330	.	G	A	.	.	MAF_INRAE=6.962;MAF_USDA=28.689
NC_035094.1	13326354	.	A	G	.	.	MAF_USDA=2.459
NC_035094.1	13326442	.	T	C	.	.	MAF_USDA=8.333
NC_035094.1	13326499	.	T	A	.	.	MAF_USDA=7.059
NC_035094.1	13326543	.	G	A	.	.	MAF_USDA=3.333
NC_035094.1	13326547	.	G	A	.	.	MAF_INRAE=20.833;MAF_USDA=14.286
NC_035094.1	13326577	.	G	A	.	.	MAF_INRAE=7.595;MAF_USDA=33.333
NC_035094.1	13326579	.	G	T	.	.	MAF_INRAE=8.333;MAF_USDA=33.929
NC_035094.1	13326691	.	G	T	.	.	MAF_INRAE=7.595;MAF_USDA=14.706
NC_035094.1	13326700	.	C	T	.	.	MAF_USDA=6.25
NC_035094.1	13326729	.	C	A	.	.	MAF_INRAE=8.333;MAF_USDA=37.5
NC_035094.1	13326732	.	G	A	.	.	MAF_INRAE=5.0;MAF_USDA=6.25
NC_035094.1	13326741	.	T	A	.	.	MAF_USDA=6.25
NC_035094.1	13326746	.	C	A	.	.	MAF_USDA=2.459
NC_035094.1	13326760	.	T	C	.	.	MAF_INRAE=42.405;MAF_USDA=16.471
NC_035094.1	13326770	.	C	T	.	.	MAF_USDA=6.25
NC_035094.1	13326796	.	A	T	.	.	MAF_USDA=6.25
NC_035094.1	13326798	.	T	A	.	.	MAF_USDA=3.279
NC_035094.1	13326818	.	C	A	.	.	MAF_USDA=3.279
NC_035094.1	13326820	.	C	T	.	.	MAF_INRAE=1.667;MAF_USDA=3.279
NC_035094.1	13326826	.	A	T	.	.	MAF_USDA=2.459
NC_035094.1	13326830	.	A	T	.	.	MAF_USDA=3.279
NC_035094.1	13326832	.	G	A	.	.	MAF_USDA=4.098
NC_035094.1	13326835	.	T	C	.	.	MAF_USDA=3.279
NC_035094.1	13326852	.	G	T	.	.	MAF_USDA=6.25
NC_035094.1	13326883	.	A	G	.	.	MAF_INRAE=37.342;MAF_USDA=11.176
NC_035094.1	13326887	.	T	A	.	.	MAF_INRAE=6.329;MAF_USDA=6.25
NC_035094.1	13326932	.	A	C	.	.	MAF_USDA=6.25
NC_035094.1	13326951	.	T	G	.	.	MAF_USDA=2.5
NC_035094.1	13326973	.	C	T	.	.	MAF_INRAE=7.595;MAF_USDA=10.119
NC_035094.1	13326974	.	G	A	.	.	MAF_USDA=8.333
NC_035094.1	13326993	.	G	T	.	.	MAF_INRAE=20.886;MAF_USDA=2.976
NC_035094.1	13326998	.	G	T	.	.	MAF_USDA=8.333
NC_035094.1	13327012	.	C	T	.	.	MAF_USDA=8.333
NC_035094.1	13327079	.	A	G	.	.	MAF_USDA=10.417
NC_035094.1	13327088	.	C	T	.	.	MAF_INRAE=8.333;MAF_USDA=25.882
NC_035094.1	13327110	.	G	A	.	.	MAF_INRAE=28.333;MAF_USDA=47.059
NC_035094.1	13327128	.	C	T	.	.	MAF_USDA=4.098
NC_035094.1	13327133	.	C	T	.	.	MAF_INRAE=23.333;MAF_USDA=5.294
NC_035094.1	13327151	.	T	C	.	.	MAF_USDA=7.5
NC_035094.1	13327154	.	C	T	.	.	MAF_USDA=6.25
NC_035094.1	13327156	.	T	C	.	.	MAF_USDA=8.197
NC_035094.1	13327170	.	A	G	.	.	MAF_USDA=8.333
NC_035094.1	13327185	.	C	T	.	.	MAF_USDA=1.667
NC_035094.1	13327203	.	A	T	.	.	MAF_USDA=6.25
NC_035094.1	13327204	.	A	G	.	.	MAF_USDA=6.25
NC_035094.1	13327207	.	A	G	.	.	MAF_USDA=6.25
NC_035094.1	13327208	.	A	T	.	.	MAF_USDA=6.25
NC_035094.1	13327209	.	C	A	.	.	MAF_USDA=6.25
NC_035094.1	13327211	.	C	T	.	.	MAF_USDA=14.583
NC_035094.1	13327256	.	C	T	.	.	MAF_USDA=8.333
NC_035094.1	13327260	.	G	C	.	.	MAF_USDA=8.333
NC_035094.1	13327263	.	A	G	.	.	MAF_USDA=6.25
NC_035094.1	13327278	.	G	T	.	.	MAF_USDA=8.333
NC_035094.1	13327287	.	G	A	.	.	MAF_USDA=8.333
NC_035094.1	13327288	.	C	G	.	.	MAF_USDA=14.583
NC_035094.1	13327366	.	C	T	.	.	MAF_USDA=4.167
NC_035094.1	13327388	.	T	A	.	.	MAF_USDA=18.75
NC_035094.1	13327979	.	T	A	.	.	MAF_USDA=6.25
NC_035094.1	13328031	.	C	T	.	.	MAF_USDA=12.941
NC_035094.1	13328036	.	C	A	.	.	MAF_USDA=2.941
NC_035094.1	13328039	.	C	T	.	.	MAF_USDA=4.706
NC_035094.1	13328046	.	C	A	.	.	MAF_INRAE=3.333
NC_035094.1	13328049	.	G	A	.	.	MAF_USDA=1.639
NC_035094.1	13328125	.	T	C	.	.	MAF_USDA=6.25
NC_035094.1	13328136	.	A	C	.	.	MAF_USDA=7.143
NC_035094.1	13328151	.	G	T	.	.	MAF_USDA=5.357
NC_035094.1	13328152	.	G	C	.	.	MAF_USDA=5.357
NC_035094.1	13328212	.	G	A	.	.	MAF_USDA=4.706
NC_035094.1	13328249	.	T	C	.	.	MAF_USDA=6.25
NC_035094.1	13328261	.	T	G	.	.	MAF_USDA=34.706
NC_035094.1	13328281	.	C	T	.	.	MAF_INRAE=23.333
NC_035094.1	13328323	.	G	A	.	.	MAF_INRAE=21.667;MAF_USDA=14.118
NC_035094.1	13328388	.	C	A	.	.	MAF_INRAE=31.667;MAF_USDA=49.412
NC_035094.1	13328431	.	C	A	.	.	MAF_USDA=7.647
NC_035094.1	13328434	.	G	A	.	.	MAF_INRAE=21.667;MAF_USDA=11.176
NC_035094.1	13328460	.	A	T	.	.	MAF_USDA=4.706
NC_035094.1	13328490	.	C	T	.	.	MAF_USDA=4.706
NC_035094.1	13328525	.	C	T	.	.	MAF_INRAE=10.833;MAF_USDA=1.176
NC_035094.1	13328592	.	G	C	.	.	MAF_USDA=7.647
NC_035094.1	13328603	.	G	A	.	.	MAF_USDA=6.25
NC_035094.1	13328614	.	C	T	.	.	MAF_USDA=6.25
NC_035094.1	13328634	.	T	G	.	.	MAF_USDA=7.059
NC_035094.1	13328666	.	C	T	.	.	MAF_USDA=2.459
NC_035094.1	13328699	.	T	A	.	.	MAF_USDA=7.647
NC_035094.1	13328706	.	G	C	.	.	MAF_USDA=6.25
NC_035094.1	13328707	.	G	A	.	.	MAF_USDA=6.25
NC_035094.1	13328708	.	C	T	.	.	MAF_USDA=6.25
NC_035094.1	13328729	.	C	T	.	.	MAF_INRAE=7.595;MAF_USDA=15.574
NC_035094.1	13328743	.	G	A	.	.	MAF_INRAE=6.329;MAF_USDA=4.918
NC_035094.1	13328761	.	G	A	.	.	MAF_USDA=7.059
NC_035094.1	13328773	.	C	G	.	.	MAF_INRAE=19.62;MAF_USDA=17.647
NC_035094.1	13328879	.	G	A	.	.	MAF_USDA=14.583
NC_035094.1	13328910	.	G	C	.	.	MAF_USDA=6.471
NC_035094.1	13328937	.	C	A	.	.	MAF_INRAE=29.167;MAF_USDA=48.235
NC_035094.1	13328952	.	A	T	.	.	MAF_USDA=4.706
NC_035094.1	13328969	.	C	T	.	.	MAF_USDA=6.25
NC_035094.1	13328986	.	T	A	.	.	MAF_USDA=10.417
NC_035094.1	13329002	.	A	G	.	.	MAF_USDA=4.167
NC_035094.1	13329009	.	T	C	.	.	MAF_INRAE=40.0;MAF_USDA=16.471
NC_035094.1	13329041	.	A	C	.	.	MAF_USDA=6.25
NC_035094.1	13329141	.	A	G	.	.	MAF_USDA=6.25
NC_035094.1	13329155	.	G	C	.	.	MAF_USDA=6.25
NC_035094.1	13329239	.	T	C	.	.	MAF_USDA=6.25
NC_035094.1	13329255	.	C	T	.	.	MAF_INRAE=20.833;MAF_USDA=14.286
NC_035094.1	13329277	.	A	G	.	.	MAF_USDA=6.25
NC_035094.1	13329287	.	A	T	.	.	MAF_INRAE=19.62;MAF_USDA=23.529
NC_035094.1	13329356	.	G	A	.	.	MAF_USDA=8.333
NC_035094.1	13329420	.	A	C	.	.	MAF_USDA=6.25
NC_035094.1	13329422	.	A	G	.	.	MAF_INRAE=28.481;MAF_USDA=40.0
NC_035094.1	13329521	.	C	T	.	.	MAF_USDA=3.279
NC_035094.1	13329551	.	A	T	.	.	MAF_USDA=6.25
NC_035094.1	13329567	.	A	C	.	.	MAF_USDA=6.25
NC_035094.1	13329585	.	C	T	.	.	MAF_USDA=1.639
NC_035094.1	13329595	.	T	C	.	.	MAF_USDA=8.235
NC_035094.1	13329608	.	G	T	.	.	MAF_INRAE=20.833;MAF_USDA=13.095
NC_035094.1	13329616	.	C	T	.	.	MAF_INRAE=19.62;MAF_USDA=8.235
NC_035094.1	13329713	.	G	T	.	.	MAF_INRAE=13.291;MAF_USDA=4.167
NC_035094.1	13329789	.	C	T	.	.	MAF_INRAE=6.962
NC_035094.1	13329831	.	T	C	.	.	MAF_USDA=6.25
NC_035094.1	13329841	.	G	A	.	.	MAF_USDA=6.25
NC_035094.1	13330014	.	T	C	.	.	MAF_USDA=4.167
NC_035094.1	13330036	.	C	T	.	.	MAF_INRAE=5.696
NC_035094.1	13330058	.	G	A	.	.	MAF_USDA=6.25
NC_035094.1	13330076	.	T	C	.	.	MAF_INRAE=13.291;MAF_USDA=4.167
NC_035094.1	13330077	.	C	T	.	.	MAF_USDA=2.459
NC_035094.1	13330104	.	G	A	.	.	MAF_USDA=9.412
NC_035094.1	13330230	.	G	A	.	.	MAF_INRAE=43.038;MAF_USDA=17.059
NC_035094.1	13330232	.	C	T	.	.	MAF_INRAE=8.861;MAF_USDA=7.647
NC_035094.1	13330278	.	A	T	.	.	MAF_INRAE=8.861;MAF_USDA=8.235
NC_035094.1	13330289	.	C	T	.	.	MAF_USDA=2.459
NC_035094.1	13330308	.	G	A	.	.	MAF_USDA=6.25
NC_035094.1	13330355	.	C	T	.	.	MAF_INRAE=8.861;MAF_USDA=7.647
NC_035094.1	13330453	.	A	G	.	.	MAF_INRAE=6.962;MAF_USDA=23.529
NC_035094.1	13330477	.	A	T	.	.	MAF_USDA=3.529
NC_035094.1	13330531	.	C	T	.	.	MAF_INRAE=36.709;MAF_USDA=21.765
NC_035094.1	13330564	.	T	C	.	.	MAF_USDA=6.471
NC_035094.1	13330587	.	A	G	.	.	MAF_INRAE=43.038;MAF_USDA=16.471
NC_035094.1	13330594	.	C	T	.	.	MAF_INRAE=8.861;MAF_USDA=8.235
NC_035094.1	13330681	.	C	T	.	.	MAF_INRAE=16.456;MAF_USDA=4.098
NC_035094.1	13330711	.	G	T	.	.	MAF_USDA=6.25
NC_035094.1	13330745	.	G	A	.	.	MAF_USDA=4.098
NC_035094.1	13330767	.	C	G	.	.	MAF_USDA=6.25
NC_035094.1	13330854	.	C	G	.	.	MAF_USDA=6.25
NC_035094.1	13330863	.	A	G	.	.	MAF_USDA=6.25
NC_035094.1	13330874	.	A	C	.	.	MAF_INRAE=37.342;MAF_USDA=14.754
NC_035094.1	13330911	.	G	A	.	.	MAF_USDA=8.235
NC_035094.1	13331006	.	G	A	.	.	MAF_INRAE=5.696;MAF_USDA=6.25
NC_035094.1	13331035	.	C	A	.	.	MAF_INRAE=3.797;MAF_USDA=10.0
NC_035094.1	13331067	.	T	C	.	.	MAF_USDA=6.25
NC_035094.1	13331149	.	A	G	.	.	MAF_USDA=6.25
NC_035094.1	13331172	.	C	T	.	.	MAF_USDA=8.235
NC_035094.1	13331184	.	G	A	.	.	MAF_USDA=2.459
NC_035094.1	13331189	.	T	A	.	.	MAF_USDA=4.167
NC_035094.1	13331193	.	C	T	.	.	MAF_USDA=8.333
NC_035094.1	13331219	.	A	C	.	.	MAF_USDA=4.167
NC_035094.1	13331220	.	T	A	.	.	MAF_USDA=4.167
NC_035094.1	13331309	.	C	T	.	.	MAF_USDA=6.25
NC_035094.1	13331311	.	G	A	.	.	MAF_INRAE=43.671;MAF_USDA=17.059
NC_035094.1	13331317	.	T	C	.	.	MAF_USDA=6.25
NC_035094.1	13331389	.	C	T	.	.	MAF_INRAE=7.595;MAF_USDA=23.529
NC_035094.1	13331390	.	A	T	.	.	MAF_INRAE=8.333;MAF_USDA=24.118
NC_035094.1	13331435	.	C	T	.	.	MAF_INRAE=1.667;MAF_USDA=3.279
NC_035094.1	13331451	.	C	T	.	.	MAF_USDA=6.25
NC_035094.1	13331462	.	C	A	.	.	MAF_USDA=6.25
NC_035094.1	13331519	.	T	A	.	.	MAF_INRAE=7.595;MAF_USDA=23.529
NC_035094.1	13331542	.	C	T	.	.	MAF_INRAE=7.595;MAF_USDA=23.529
NC_035094.1	13331551	.	C	T	.	.	MAF_USDA=6.25
NC_035094.1	13331580	.	G	T	.	.	MAF_USDA=7.647
NC_035094.1	13331585	.	C	A	.	.	MAF_USDA=6.25
NC_035094.1	13331613	.	C	A	.	.	MAF_INRAE=43.038;MAF_USDA=17.647
NC_035094.1	13331614	.	T	A	.	.	MAF_INRAE=40.0;MAF_USDA=17.059
NC_035094.1	13331675	.	G	T	.	.	MAF_USDA=4.098
NC_035094.1	13331676	.	T	A	.	.	MAF_USDA=4.098
NC_035094.1	13331725	.	T	A	.	.	MAF_USDA=4.167
NC_035094.1	13331849	.	C	T	.	.	MAF_INRAE=3.797;MAF_USDA=5.738
NC_035094.1	13331871	.	C	A	.	.	MAF_USDA=7.647
NC_035094.1	13331938	.	A	G	.	.	MAF_USDA=6.25
NC_035094.1	13331939	.	C	A	.	.	MAF_USDA=10.417
NC_035094.1	13331949	.	T	G	.	.	MAF_USDA=6.25
NC_035094.1	13331963	.	T	C	.	.	MAF_USDA=2.459
NC_035094.1	13331964	.	G	T	.	.	MAF_USDA=2.459
NC_035094.1	13331993	.	C	A	.	.	MAF_USDA=6.25
NC_035094.1	13332020	.	C	G	.	.	MAF_USDA=10.417
NC_035094.1	13332084	.	G	T	.	.	MAF_USDA=10.417
NC_035094.1	13332225	.	G	A	.	.	MAF_USDA=3.529
NC_035094.1	13332263	.	A	G	.	.	MAF_INRAE=3.797;MAF_USDA=4.098
NC_035094.1	13332267	.	C	T	.	.	MAF_USDA=10.0
NC_035094.1	13332275	.	T	C	.	.	MAF_USDA=6.25
NC_035094.1	13332286	.	C	G	.	.	MAF_USDA=6.25
NC_035094.1	13332289	.	C	A	.	.	MAF_USDA=6.25
NC_035094.1	13332310	.	C	T	.	.	MAF_INRAE=20.0;MAF_USDA=13.529
NC_035094.1	13332324	.	C	A	.	.	MAF_USDA=4.118
NC_035094.1	13332487	.	C	T	.	.	MAF_INRAE=20.0;MAF_USDA=11.765
NC_035094.1	13332491	.	C	T	.	.	MAF_INRAE=16.456;MAF_USDA=4.098
NC_035094.1	13332493	.	G	A	.	.	MAF_USDA=2.459
NC_035094.1	13332573	.	C	T	.	.	MAF_USDA=3.333
NC_035094.1	13332574	.	G	T	.	.	MAF_USDA=7.738
NC_035094.1	13332640	.	G	A	.	.	MAF_USDA=6.25
NC_035094.1	13332645	.	A	G	.	.	MAF_USDA=6.25
NC_035094.1	13332654	.	C	G	.	.	MAF_USDA=6.25
NC_035094.1	13332684	.	A	G	.	.	MAF_INRAE=6.962;MAF_USDA=4.118
NC_035094.1	13332753	.	T	C	.	.	MAF_USDA=6.25
NC_035094.1	13332777	.	G	A	.	.	MAF_USDA=6.25
NC_035094.1	13332807	.	A	C	.	.	MAF_INRAE=3.797;MAF_USDA=20.588
NC_035094.1	13332836	.	A	G	.	.	MAF_USDA=6.25
NC_035094.1	13332863	.	G	A	.	.	MAF_USDA=6.25
NC_035094.1	13332874	.	C	A	.	.	MAF_USDA=1.639
NC_035094.1	13332891	.	G	A	.	.	MAF_USDA=1.639
NC_035094.1	13332904	.	G	T	.	.	MAF_USDA=4.918
NC_035094.1	13332909	.	C	A	.	.	MAF_USDA=3.279
NC_035094.1	13332910	.	T	G	.	.	MAF_USDA=1.639
NC_035094.1	13332947	.	A	G	.	.	MAF_USDA=2.459
NC_035094.1	13332970	.	A	C	.	.	MAF_USDA=6.25
NC_035094.1	13332984	.	G	A	.	.	MAF_INRAE=20.253;MAF_USDA=2.941
NC_035094.1	13333052	.	A	G	.	.	MAF_USDA=6.25
NC_035094.1	13333120	.	T	G	.	.	MAF_USDA=6.25
NC_035094.1	13333131	.	G	C	.	.	MAF_USDA=6.25
NC_035094.1	13333133	.	G	A	.	.	MAF_USDA=6.25
NC_035094.1	13333164	.	G	A	.	.	MAF_INRAE=15.789;MAF_USDA=2.941
NC_035094.1	13333197	.	C	A	.	.	MAF_USDA=6.25
NC_035094.1	13333735	.	G	A	.	.	MAF_INRAE=1.667
NC_035094.1	13333863	.	A	C	.	.	MAF_USDA=22.951
NC_035094.1	13333865	.	T	A	.	.	MAF_USDA=19.672
NC_035094.1	13333868	.	C	A	.	.	MAF_USDA=16.471
NC_035094.1	13333887	.	C	G	.	.	MAF_USDA=12.5
NC_035094.1	13333913	.	G	T	.	.	MAF_USDA=39.583
NC_035094.1	13334095	.	G	T	.	.	MAF_USDA=37.5
NC_035094.1	13334097	.	G	T	.	.	MAF_USDA=35.417
NC_035094.1	13334104	.	C	T	.	.	MAF_USDA=6.25
NC_035094.1	13334109	.	G	C	.	.	MAF_USDA=6.25
NC_035094.1	13334111	.	A	G	.	.	MAF_USDA=6.25
NC_035094.1	13334139	.	A	G	.	.	MAF_USDA=6.25
NC_035094.1	13334162	.	T	A	.	.	MAF_INRAE=20.886;MAF_USDA=6.25
NC_035094.1	13334163	.	A	T	.	.	MAF_INRAE=22.5;MAF_USDA=6.25
NC_035094.1	13334168	.	G	T	.	.	MAF_USDA=1.639
NC_035094.1	13334289	.	G	T	.	.	MAF_USDA=1.639
NC_035094.1	13334292	.	T	C	.	.	MAF_USDA=6.25
NC_035094.1	13334427	.	C	A	.	.	MAF_INRAE=36.709;MAF_USDA=10.588
NC_035094.1	13334438	.	T	G	.	.	MAF_INRAE=7.595;MAF_USDA=4.118
NC_035094.1	13334463	.	C	T	.	.	MAF_USDA=6.25
NC_035094.1	13334550	.	T	G	.	.	MAF_USDA=2.459
NC_035094.1	13334573	.	C	T	.	.	MAF_INRAE=1.667;MAF_USDA=3.279
NC_035094.1	13334587	.	A	T	.	.	MAF_USDA=5.738
NC_035094.1	13334588	.	A	T	.	.	MAF_USDA=4.098
NC_035094.1	13334592	.	T	C	.	.	MAF_INRAE=1.667;MAF_USDA=22.353
NC_035094.1	13334636	.	T	A	.	.	MAF_INRAE=7.595;MAF_USDA=20.0
NC_035094.1	13334668	.	C	A	.	.	MAF_USDA=6.25
NC_035094.1	13334690	.	T	C	.	.	MAF_USDA=4.098
NC_035094.1	13334745	.	G	A	.	.	MAF_USDA=6.25
NC_035094.1	13334776	.	C	T	.	.	MAF_INRAE=17.722;MAF_USDA=22.353
NC_035094.1	13334835	.	C	T	.	.	MAF_INRAE=23.418;MAF_USDA=5.294
NC_035094.1	13334842	.	A	C	.	.	MAF_USDA=4.098
NC_035094.1	13334870	.	C	A	.	.	MAF_USDA=6.471
NC_035094.1	13334903	.	C	T	.	.	MAF_USDA=1.639
NC_035094.1	13334951	.	C	T	.	.	MAF_USDA=8.333
NC_035094.1	13334986	.	A	C	.	.	MAF_INRAE=2.5
NC_035094.1	13335030	.	G	C	.	.	MAF_USDA=4.167
NC_035094.1	13335042	.	G	A	.	.	MAF_INRAE=3.797;MAF_USDA=5.738
NC_035094.1	13335044	.	C	T	.	.	MAF_INRAE=16.456;MAF_USDA=4.098
NC_035094.1	13335059	.	C	T	.	.	MAF_INRAE=8.861;MAF_USDA=15.294
NC_035094.1	13335082	.	G	A	.	.	MAF_INRAE=21.667;MAF_USDA=6.25
NC_035094.1	13335086	.	A	C	.	.	MAF_INRAE=21.667;MAF_USDA=6.25
NC_035094.1	13335088	.	C	G	.	.	MAF_INRAE=21.667;MAF_USDA=6.25
NC_035094.1	13335090	.	G	T	.	.	MAF_INRAE=22.5;MAF_USDA=6.25
NC_035094.1	13335094	.	T	G	.	.	MAF_INRAE=22.5;MAF_USDA=6.25
NC_035094.1	13335130	.	C	T	.	.	MAF_USDA=4.918
NC_035094.1	13335154	.	G	T	.	.	MAF_USDA=10.656
NC_035094.1	13335162	.	C	T	.	.	MAF_INRAE=5.063;MAF_USDA=20.588
NC_035094.1	13335167	.	C	T	.	.	MAF_USDA=14.706
NC_035094.1	13335188	.	A	T	.	.	MAF_USDA=6.25
NC_035094.1	13335265	.	C	A	.	.	MAF_USDA=4.918
NC_035094.1	13335275	.	G	A	.	.	MAF_INRAE=3.797;MAF_USDA=18.235
NC_035094.1	13335314	.	G	A	.	.	MAF_USDA=1.639
NC_035094.1	13335337	.	T	C	.	.	MAF_USDA=6.25
NC_035094.1	13335349	.	C	T	.	.	MAF_USDA=6.25
NC_035094.1	13335369	.	C	A	.	.	MAF_USDA=6.25
NC_035094.1	13335410	.	G	A	.	.	MAF_INRAE=7.595;MAF_USDA=20.0
NC_035094.1	13335412	.	A	C	.	.	MAF_USDA=4.098
NC_035094.1	13335449	.	G	A	.	.	MAF_USDA=2.459
NC_035094.1	13335451	.	G	A	.	.	MAF_USDA=2.459
NC_035094.1	13335452	.	T	A	.	.	MAF_USDA=2.459
NC_035094.1	13335463	.	T	G	.	.	MAF_USDA=6.25
NC_035094.1	13335490	.	C	T	.	.	MAF_INRAE=7.595;MAF_USDA=17.647
NC_035094.1	13335492	.	C	G	.	.	MAF_INRAE=30.0;MAF_USDA=37.647
NC_035094.1	13335533	.	C	T	.	.	MAF_INRAE=19.62;MAF_USDA=34.118
NC_035094.1	13335575	.	A	C	.	.	MAF_USDA=6.25
NC_035094.1	13335628	.	G	T	.	.	MAF_USDA=8.197
NC_035094.1	13335638	.	G	T	.	.	MAF_USDA=4.167
NC_035094.1	13335651	.	G	A	.	.	MAF_USDA=5.882
NC_035094.1	13335654	.	A	C	.	.	MAF_USDA=1.639
NC_035094.1	13335674	.	C	A	.	.	MAF_USDA=6.25
NC_035094.1	13335704	.	C	T	.	.	MAF_USDA=8.333
NC_035094.1	13335825	.	A	C	.	.	MAF_INRAE=3.797;MAF_USDA=5.738
NC_035094.1	13335890	.	C	A	.	.	MAF_USDA=6.25
NC_035094.1	13335937	.	A	G	.	.	MAF_USDA=6.25
NC_035094.1	13335963	.	A	G	.	.	MAF_USDA=1.639
NC_035094.1	13335997	.	G	T	.	.	MAF_USDA=6.25
NC_035094.1	13336042	.	C	A	.	.	MAF_USDA=6.25
NC_035094.1	13336149	.	C	T	.	.	MAF_INRAE=5.833;MAF_USDA=6.471
NC_035094.1	13336153	.	T	C	.	.	MAF_INRAE=4.167
NC_035094.1	13336182	.	C	G	.	.	MAF_USDA=6.25
NC_035094.1	13336183	.	G	A	.	.	MAF_INRAE=4.167
NC_035094.1	13336198	.	G	A	.	.	MAF_INRAE=3.333
NC_035094.1	13336209	.	C	T	.	.	MAF_INRAE=20.886;MAF_USDA=11.176
NC_035094.1	13336211	.	T	A	.	.	MAF_INRAE=2.5;MAF_USDA=6.25
NC_035094.1	13336213	.	T	C	.	.	MAF_INRAE=2.5
NC_035094.1	13336254	.	C	T	.	.	MAF_USDA=4.098
NC_035094.1	13336282	.	A	G	.	.	MAF_INRAE=35.443;MAF_USDA=25.882
NC_035094.1	13336303	.	G	A	.	.	MAF_INRAE=20.833;MAF_USDA=11.765
NC_035094.1	13336329	.	T	C	.	.	MAF_USDA=4.098
NC_035094.1	13336332	.	A	G	.	.	MAF_USDA=4.098
NC_035094.1	13336401	.	T	G	.	.	MAF_USDA=2.459
NC_035094.1	13336452	.	G	A	.	.	MAF_USDA=8.333
NC_035094.1	13336546	.	C	T	.	.	MAF_USDA=1.639
NC_035094.1	13336572	.	C	T	.	.	MAF_USDA=2.459
NC_035094.1	13336576	.	A	C	.	.	MAF_INRAE=26.582;MAF_USDA=38.824
NC_035094.1	13336581	.	A	G	.	.	MAF_INRAE=29.747;MAF_USDA=16.471
NC_035094.1	13336630	.	A	G	.	.	MAF_USDA=1.639
NC_035094.1	13336677	.	A	T	.	.	MAF_INRAE=19.62;MAF_USDA=34.706
NC_035094.1	13336688	.	T	C	.	.	MAF_USDA=2.459
NC_035094.1	13336700	.	A	G	.	.	MAF_USDA=1.639
NC_035094.1	13336739	.	C	T	.	.	MAF_INRAE=20.886;MAF_USDA=8.235
NC_035094.1	13336740	.	G	A	.	.	MAF_INRAE=7.595;MAF_USDA=20.0
NC_035094.1	13336850	.	A	G	.	.	MAF_USDA=9.016
NC_035094.1	13336915	.	C	A	.	.	MAF_USDA=6.25
NC_035094.1	13336941	.	A	G	.	.	MAF_INRAE=43.671;MAF_USDA=19.412
NC_035094.1	13336953	.	G	C	.	.	MAF_USDA=2.941
NC_035094.1	13337012	.	A	C	.	.	MAF_USDA=6.25
NC_035094.1	13337019	.	C	T	.	.	MAF_USDA=2.459
NC_035094.1	13337197	.	A	C	.	.	MAF_INRAE=10.0
NC_035094.1	13337259	.	C	A	.	.	MAF_INRAE=23.333
NC_035094.1	13337337	.	G	T	.	.	MAF_USDA=9.259
NC_035094.1	13337424	.	C	T	.	.	MAF_INRAE=1.667
NC_035094.1	13337528	.	G	A	.	.	MAF_INRAE=45.0
NC_035094.1	13337541	.	G	T	.	.	MAF_INRAE=29.167
NC_035094.1	13337582	.	G	A	.	.	MAF_USDA=12.069
NC_035094.1	13337642	.	T	C	.	.	MAF_USDA=8.696
NC_035094.1	13337651	.	A	C	.	.	MAF_USDA=8.696
NC_035094.1	13337689	.	G	T	.	.	MAF_USDA=1.695
NC_035094.1	13337723	.	G	T	.	.	MAF_INRAE=13.333;MAF_USDA=6.522
NC_035094.1	13337753	.	A	T	.	.	MAF_USDA=2.542
NC_035094.1	13338028	.	G	A	.	.	MAF_INRAE=23.333
NC_035094.1	13338091	.	G	C	.	.	MAF_INRAE=23.333
NC_035094.1	13338092	.	A	T	.	.	MAF_INRAE=23.333
NC_035094.1	13338199	.	T	C	.	.	MAF_INRAE=1.667
NC_035094.1	13338259	.	A	C	.	.	MAF_INRAE=3.333
NC_035094.1	13338294	.	A	C	.	.	MAF_INRAE=5.833
NC_035094.1	13338351	.	C	A	.	.	MAF_INRAE=34.167
NC_035094.1	13338368	.	G	A	.	.	MAF_INRAE=30.0
NC_035094.1	13338387	.	A	G	.	.	MAF_INRAE=1.667
NC_035094.1	13338407	.	T	C	.	.	MAF_INRAE=2.5
NC_035094.1	13338477	.	G	T	.	.	MAF_INRAE=1.667
NC_035094.1	13338480	.	T	A	.	.	MAF_INRAE=2.5
NC_035094.1	13338482	.	A	T	.	.	MAF_INRAE=2.5
NC_035094.1	13338494	.	A	C	.	.	MAF_INRAE=15.833
NC_035094.1	13338556	.	T	C	.	.	MAF_INRAE=20.833
NC_035094.1	13338650	.	C	T	.	.	MAF_INRAE=6.667
NC_035094.1	13338652	.	T	A	.	.	MAF_INRAE=4.167
NC_035094.1	13338677	.	A	G	.	.	MAF_INRAE=4.167
NC_035094.1	13338678	.	G	A	.	.	MAF_INRAE=4.167
NC_035094.1	13338850	.	T	C	.	.	MAF_INRAE=23.418
NC_035094.1	13338869	.	C	A	.	.	MAF_INRAE=24.167
NC_035094.1	13338933	.	T	C	.	.	MAF_INRAE=6.667
NC_035094.1	13338946	.	C	T	.	.	MAF_INRAE=2.5
NC_035094.1	13338985	.	C	G	.	.	MAF_INRAE=1.667
NC_035094.1	13339016	.	C	T	.	.	MAF_INRAE=21.667
NC_035094.1	13339019	.	T	C	.	.	MAF_INRAE=34.167
NC_035094.1	13339473	.	T	G	.	.	MAF_INRAE=5.833;MAF_USDA=10.0
NC_035094.1	13339754	.	A	C	.	.	MAF_INRAE=22.5
NC_035094.1	13339763	.	A	C	.	.	MAF_INRAE=1.667
NC_035094.1	13339768	.	A	T	.	.	MAF_INRAE=25.833
NC_035094.1	13339829	.	G	C	.	.	MAF_INRAE=1.667
NC_035094.1	13340011	.	G	T	.	.	MAF_INRAE=43.333
NC_035094.1	13340013	.	A	G	.	.	MAF_INRAE=14.167
NC_035094.1	13340040	.	A	T	.	.	MAF_INRAE=39.167
NC_035094.1	13340146	.	G	C	.	.	MAF_USDA=2.459
NC_035094.1	13340154	.	G	A	.	.	MAF_INRAE=6.962;MAF_USDA=6.25
NC_035094.1	13340173	.	A	T	.	.	MAF_USDA=4.167
NC_035094.1	13340180	.	G	T	.	.	MAF_INRAE=47.368
NC_035094.1	13340187	.	T	C	.	.	MAF_USDA=2.459
NC_035094.1	13340193	.	G	A	.	.	MAF_USDA=1.639
NC_035094.1	13340230	.	A	G	.	.	MAF_USDA=1.639
NC_035094.1	13340233	.	A	C	.	.	MAF_USDA=1.639
NC_035094.1	13340244	.	C	T	.	.	MAF_INRAE=22.785;MAF_USDA=9.016
NC_035094.1	13340253	.	T	A	.	.	MAF_USDA=2.459
NC_035094.1	13340259	.	T	C	.	.	MAF_USDA=2.459
NC_035094.1	13340271	.	T	G	.	.	MAF_USDA=2.459
NC_035094.1	13340304	.	G	T	.	.	MAF_INRAE=22.152;MAF_USDA=17.059
NC_035094.1	13340372	.	A	C	.	.	MAF_USDA=2.459
NC_035094.1	13340552	.	A	T	.	.	MAF_INRAE=31.646;MAF_USDA=9.836
NC_035094.1	13340618	.	C	T	.	.	MAF_USDA=3.279
NC_035094.1	13340631	.	T	C	.	.	MAF_USDA=3.529
NC_035094.1	13340725	.	A	G	.	.	MAF_INRAE=31.646;MAF_USDA=9.836
NC_035094.1	13340784	.	A	T	.	.	MAF_INRAE=24.051;MAF_USDA=9.412
NC_035094.1	13340811	.	C	A	.	.	MAF_USDA=6.471
NC_035094.1	13340819	.	T	G	.	.	MAF_INRAE=31.646
NC_035094.1	13340829	.	A	C	.	.	MAF_USDA=13.529
NC_035094.1	13340853	.	A	G	.	.	MAF_USDA=4.918
NC_035094.1	13340871	.	G	A	.	.	MAF_INRAE=13.291;MAF_USDA=4.118
NC_035094.1	13340872	.	A	G	.	.	MAF_INRAE=5.696
NC_035094.1	13340878	.	G	A	.	.	MAF_USDA=6.25
NC_035094.1	13340926	.	C	T	.	.	MAF_USDA=6.548
NC_035094.1	13340951	.	C	T	.	.	MAF_INRAE=7.595;MAF_USDA=16.667
NC_035094.1	13341059	.	C	T	.	.	MAF_USDA=17.059
NC_035094.1	13341206	.	C	T	.	.	MAF_INRAE=31.646;MAF_USDA=8.824
NC_035094.1	13341215	.	C	T	.	.	MAF_USDA=15.882
NC_035094.1	13341253	.	A	T	.	.	MAF_USDA=13.529
NC_035094.1	13341257	.	A	G	.	.	MAF_USDA=4.098
NC_035094.1	13341299	.	G	A	.	.	MAF_INRAE=7.595;MAF_USDA=19.412
NC_035094.1	13341303	.	T	C	.	.	MAF_USDA=9.412
NC_035094.1	13341304	.	G	A	.	.	MAF_USDA=1.639
NC_035094.1	13341393	.	G	A	.	.	MAF_USDA=5.738
NC_035094.1	13341413	.	G	T	.	.	MAF_USDA=6.471
NC_035094.1	13341423	.	C	T	.	.	MAF_USDA=5.738
NC_035094.1	13341447	.	A	G	.	.	MAF_USDA=11.765
NC_035094.1	13341506	.	G	A	.	.	MAF_USDA=4.918
NC_035094.1	13341532	.	C	T	.	.	MAF_USDA=16.471
NC_035094.1	13341554	.	G	T	.	.	MAF_INRAE=15.789
NC_035094.1	13341586	.	G	A	.	.	MAF_USDA=4.918
NC_035094.1	13341693	.	A	G	.	.	MAF_USDA=12.353
NC_035094.1	13341726	.	C	A	.	.	MAF_USDA=7.059
NC_035094.1	13341754	.	A	G	.	.	MAF_INRAE=38.608;MAF_USDA=30.0
NC_035094.1	13341784	.	A	G	.	.	MAF_USDA=12.941
NC_035094.1	13341798	.	A	G	.	.	MAF_USDA=6.471
NC_035094.1	13341968	.	C	T	.	.	MAF_INRAE=6.329;MAF_USDA=8.824
NC_035094.1	13341985	.	T	A	.	.	MAF_USDA=6.471
NC_035094.1	13342033	.	T	C	.	.	MAF_USDA=13.529
NC_035094.1	13342035	.	T	G	.	.	MAF_USDA=4.918
NC_035094.1	13342048	.	C	G	.	.	MAF_USDA=4.918
NC_035094.1	13342050	.	C	T	.	.	MAF_USDA=2.941
NC_035094.1	13342067	.	T	G	.	.	MAF_INRAE=6.962;MAF_USDA=2.353
NC_035094.1	13342075	.	T	G	.	.	MAF_INRAE=1.667;MAF_USDA=2.459
NC_035094.1	13342085	.	C	T	.	.	MAF_INRAE=6.962;MAF_USDA=5.294
NC_035094.1	13342093	.	G	T	.	.	MAF_USDA=3.279
NC_035094.1	13342120	.	T	C	.	.	MAF_USDA=17.213
NC_035094.1	13342238	.	A	G	.	.	MAF_USDA=10.169
NC_035094.1	13342288	.	A	T	.	.	MAF_USDA=15.254
NC_035094.1	13342349	.	C	A	.	.	MAF_USDA=15.254
NC_035094.1	13342354	.	G	A	.	.	MAF_INRAE=10.833
NC_035094.1	13342359	.	A	G	.	.	MAF_USDA=5.085
NC_035094.1	13342363	.	C	A	.	.	MAF_USDA=11.017
NC_035094.1	13342367	.	A	G	.	.	MAF_USDA=15.254
NC_035094.1	13342371	.	C	A	.	.	MAF_INRAE=8.333;MAF_USDA=21.084
NC_035094.1	13342411	.	G	A	.	.	MAF_USDA=7.627
NC_035094.1	13342424	.	C	A	.	.	MAF_USDA=6.627
NC_035094.1	13342510	.	T	A	.	.	MAF_USDA=7.627
NC_035094.1	13342521	.	C	T	.	.	MAF_USDA=4.237
NC_035094.1	13342546	.	G	T	.	.	MAF_INRAE=8.228;MAF_USDA=21.687
NC_035094.1	13342581	.	T	G	.	.	MAF_USDA=6.471
NC_035094.1	13342608	.	T	C	.	.	MAF_INRAE=18.333;MAF_USDA=4.167
NC_035094.1	13342679	.	C	T	.	.	MAF_USDA=6.25
NC_035094.1	13342799	.	G	A	.	.	MAF_USDA=2.941
NC_035094.1	13342862	.	A	G	.	.	MAF_USDA=4.098
NC_035094.1	13342913	.	A	G	.	.	MAF_USDA=12.353
NC_035094.1	13342950	.	T	A	.	.	MAF_INRAE=31.646;MAF_USDA=8.824
NC_035094.1	13342963	.	G	T	.	.	MAF_INRAE=31.646;MAF_USDA=8.824
NC_035094.1	13342971	.	G	A	.	.	MAF_USDA=15.882
NC_035094.1	13343042	.	C	T	.	.	MAF_USDA=8.333
NC_035094.1	13343088	.	G	A	.	.	MAF_INRAE=1.667;MAF_USDA=6.471
NC_035094.1	13343194	.	C	T	.	.	MAF_USDA=5.0
NC_035094.1	13343241	.	A	T	.	.	MAF_USDA=18.235
NC_035094.1	13343303	.	G	A	.	.	MAF_USDA=13.529
NC_035094.1	13343315	.	A	G	.	.	MAF_INRAE=38.608;MAF_USDA=41.765
NC_035094.1	13343332	.	G	T	.	.	MAF_USDA=17.059
NC_035094.1	13343348	.	G	A	.	.	MAF_INRAE=7.595;MAF_USDA=20.0
NC_035094.1	13343357	.	T	C	.	.	MAF_USDA=4.918
NC_035094.1	13343415	.	A	T	.	.	MAF_INRAE=40.506;MAF_USDA=27.647
NC_035094.1	13343515	.	C	A	.	.	MAF_INRAE=7.595;MAF_USDA=20.0
NC_035094.1	13343516	.	G	A	.	.	MAF_INRAE=8.333;MAF_USDA=20.588
NC_035094.1	13343540	.	G	A	.	.	MAF_INRAE=7.595;MAF_USDA=20.0
NC_035094.1	13343704	.	G	A	.	.	MAF_USDA=5.882
NC_035094.1	13343809	.	C	G	.	.	MAF_USDA=2.459
NC_035094.1	13343875	.	T	G	.	.	MAF_USDA=12.941
NC_035094.1	13343892	.	C	T	.	.	MAF_USDA=16.471
NC_035094.1	13343943	.	C	T	.	.	MAF_INRAE=39.241;MAF_USDA=27.647
NC_035094.1	13343985	.	C	T	.	.	MAF_INRAE=8.228;MAF_USDA=22.353
NC_035094.1	13344038	.	C	T	.	.	MAF_USDA=12.941
NC_035094.1	13344053	.	G	A	.	.	MAF_USDA=12.941
NC_035094.1	13344328	.	G	T	.	.	MAF_USDA=2.941
NC_035094.1	13344460	.	T	C	.	.	MAF_INRAE=15.789;MAF_USDA=11.905
NC_035094.1	13344625	.	G	T	.	.	MAF_INRAE=47.468;MAF_USDA=21.765
NC_035094.1	13344662	.	C	G	.	.	MAF_USDA=7.059
NC_035094.1	13344771	.	G	T	.	.	MAF_INRAE=7.595;MAF_USDA=19.412
NC_035094.1	13344781	.	G	A	.	.	MAF_USDA=2.459
NC_035094.1	13344829	.	G	A	.	.	MAF_USDA=1.639
NC_035094.1	13344859	.	A	G	.	.	MAF_USDA=5.294
NC_035094.1	13344941	.	A	G	.	.	MAF_USDA=2.381
NC_035094.1	13344987	.	C	A	.	.	MAF_USDA=4.167
NC_035094.1	13345002	.	A	T	.	.	MAF_USDA=25.882
NC_035094.1	13345005	.	T	A	.	.	MAF_USDA=4.167
NC_035094.1	13345027	.	G	A	.	.	MAF_USDA=1.667
NC_035094.1	13345258	.	G	A	.	.	MAF_USDA=4.237
NC_035094.1	13345309	.	G	T	.	.	MAF_INRAE=19.62;MAF_USDA=6.557
NC_035094.1	13345343	.	C	T	.	.	MAF_INRAE=6.962;MAF_USDA=18.824
NC_035094.1	13345413	.	C	G	.	.	MAF_USDA=37.5
NC_035094.1	13345422	.	T	C	.	.	MAF_INRAE=5.263;MAF_USDA=30.588
NC_035094.1	13345510	.	G	A	.	.	MAF_USDA=12.295
NC_035094.1	13345524	.	C	G	.	.	MAF_USDA=11.475
NC_035094.1	13345580	.	G	T	.	.	MAF_USDA=3.529
NC_035094.1	13345585	.	G	C	.	.	MAF_INRAE=24.051;MAF_USDA=14.118
NC_035094.1	13345631	.	C	T	.	.	MAF_USDA=6.25
NC_035094.1	13345713	.	A	G	.	.	MAF_INRAE=31.646;MAF_USDA=18.824
NC_035094.1	13345749	.	C	G	.	.	MAF_USDA=2.459
NC_035094.1	13345783	.	C	G	.	.	MAF_USDA=5.294
NC_035094.1	13345821	.	A	C	.	.	MAF_INRAE=7.595;MAF_USDA=5.294
NC_035094.1	13345823	.	C	T	.	.	MAF_INRAE=8.333;MAF_USDA=5.294
NC_035094.1	13345837	.	A	G	.	.	MAF_INRAE=13.291;MAF_USDA=4.167
NC_035094.1	13345869	.	A	C	.	.	MAF_USDA=6.25
NC_035094.1	13345909	.	T	G	.	.	MAF_INRAE=10.0;MAF_USDA=12.941
NC_035094.1	13345914	.	C	G	.	.	MAF_USDA=3.279
NC_035094.1	13345936	.	T	C	.	.	MAF_USDA=1.639
NC_035094.1	13345944	.	C	G	.	.	MAF_USDA=5.882
NC_035094.1	13345971	.	T	C	.	.	MAF_INRAE=43.671;MAF_USDA=27.059
NC_035094.1	13345990	.	G	T	.	.	MAF_INRAE=10.0;MAF_USDA=27.059
NC_035094.1	13346003	.	C	G	.	.	MAF_USDA=3.279
NC_035094.1	13346054	.	G	A	.	.	MAF_INRAE=32.278;MAF_USDA=14.118
NC_035094.1	13346060	.	G	A	.	.	MAF_INRAE=32.278;MAF_USDA=19.643
NC_035094.1	13346078	.	G	T	.	.	MAF_INRAE=24.051;MAF_USDA=10.0
NC_035094.1	13346111	.	T	C	.	.	MAF_INRAE=10.0;MAF_USDA=13.69
NC_035094.1	13346177	.	G	A	.	.	MAF_INRAE=7.595;MAF_USDA=10.588
NC_035094.1	13346212	.	C	T	.	.	MAF_INRAE=32.278;MAF_USDA=19.412
NC_035094.1	13346217	.	T	C	.	.	MAF_INRAE=1.667;MAF_USDA=6.471
NC_035094.1	13346235	.	A	C	.	.	MAF_USDA=16.667
NC_035094.1	13346273	.	A	C	.	.	MAF_USDA=3.279
NC_035094.1	13346286	.	C	T	.	.	MAF_INRAE=19.167;MAF_USDA=5.294
NC_035094.1	13346292	.	C	T	.	.	MAF_INRAE=19.167;MAF_USDA=5.882
NC_035094.1	13346302	.	T	C	.	.	MAF_INRAE=1.667;MAF_USDA=7.059
NC_035094.1	13346353	.	C	T	.	.	MAF_USDA=2.459
NC_035094.1	13346360	.	G	A	.	.	MAF_USDA=1.639
NC_035094.1	13346382	.	A	T	.	.	MAF_INRAE=32.278;MAF_USDA=14.706
NC_035094.1	13346390	.	T	A	.	.	MAF_USDA=2.459
NC_035094.1	13346406	.	C	T	.	.	MAF_USDA=2.459
NC_035094.1	13346446	.	C	T	.	.	MAF_USDA=1.639
NC_035094.1	13346514	.	A	G	.	.	MAF_INRAE=24.051;MAF_USDA=12.295
NC_035094.1	13346529	.	C	A	.	.	MAF_INRAE=7.595;MAF_USDA=1.639
NC_035094.1	13346537	.	C	T	.	.	MAF_USDA=1.639
NC_035094.1	13346538	.	G	A	.	.	MAF_USDA=11.765
NC_035094.1	13346539	.	A	G	.	.	MAF_USDA=1.639
NC_035094.1	13346591	.	C	T	.	.	MAF_USDA=5.294
NC_035094.1	13346625	.	G	T	.	.	MAF_USDA=9.016
NC_035094.1	13346939	.	C	T	.	.	MAF_USDA=2.459
NC_035094.1	13346974	.	A	C	.	.	MAF_USDA=2.459
NC_035094.1	13347053	.	T	G	.	.	MAF_USDA=6.25
NC_035094.1	13347074	.	T	G	.	.	MAF_USDA=1.639
NC_035094.1	13347087	.	C	T	.	.	MAF_USDA=1.639
NC_035094.1	13347263	.	T	G	.	.	MAF_INRAE=24.051
NC_035094.1	13347306	.	T	G	.	.	MAF_INRAE=12.658;MAF_USDA=2.941
NC_035094.1	13347343	.	A	C	.	.	MAF_INRAE=10.833;MAF_USDA=5.294
NC_035094.1	13347407	.	T	G	.	.	MAF_USDA=1.639
NC_035094.1	13347464	.	C	T	.	.	MAF_USDA=6.25
NC_035094.1	13347491	.	G	A	.	.	MAF_INRAE=13.291;MAF_USDA=5.882
NC_035094.1	13347541	.	C	A	.	.	MAF_USDA=5.294
NC_035094.1	13347588	.	T	A	.	.	MAF_USDA=8.333
NC_035094.1	13347594	.	C	T	.	.	MAF_INRAE=13.291;MAF_USDA=5.882
NC_035094.1	13347631	.	T	C	.	.	MAF_INRAE=22.152;MAF_USDA=4.098
NC_035094.1	13347664	.	G	A	.	.	MAF_INRAE=1.667;MAF_USDA=5.294
NC_035094.1	13347794	.	G	A	.	.	MAF_INRAE=15.789;MAF_USDA=10.0
NC_035094.1	13348985	.	C	A	.	.	MAF_USDA=12.5
NC_035094.1	13349126	.	A	T	.	.	MAF_USDA=47.917
NC_035094.1	13349130	.	A	T	.	.	MAF_USDA=4.167
NC_035094.1	13349131	.	C	G	.	.	MAF_USDA=8.333
NC_035094.1	13349139	.	C	T	.	.	MAF_USDA=12.5
NC_035094.1	13349146	.	T	A	.	.	MAF_USDA=4.167
NC_035094.1	13349148	.	T	G	.	.	MAF_INRAE=15.789;MAF_USDA=12.941
NC_035094.1	13349158	.	T	G	.	.	MAF_INRAE=47.368;MAF_USDA=11.475
NC_035094.1	13349247	.	T	C	.	.	MAF_INRAE=24.051;MAF_USDA=14.706
NC_035094.1	13349262	.	T	G	.	.	MAF_USDA=1.639
NC_035094.1	13349359	.	C	T	.	.	MAF_INRAE=24.051;MAF_USDA=14.118
NC_035094.1	13349416	.	C	T	.	.	MAF_USDA=4.118
NC_035094.1	13349593	.	G	T	.	.	MAF_INRAE=24.684;MAF_USDA=9.412
NC_035094.1	13349767	.	C	T	.	.	MAF_USDA=1.639
NC_035094.1	13349821	.	A	G	.	.	MAF_INRAE=44.937;MAF_USDA=45.882
NC_035094.1	13349922	.	C	A	.	.	MAF_INRAE=7.595;MAF_USDA=11.765
NC_035094.1	13349927	.	G	T	.	.	MAF_INRAE=24.051;MAF_USDA=11.176
NC_035094.1	13350043	.	G	T	.	.	MAF_USDA=1.667
NC_035094.1	13350114	.	T	C	.	.	MAF_USDA=1.639
NC_035094.1	13350225	.	T	G	.	.	MAF_INRAE=37.975;MAF_USDA=21.765
NC_035094.1	13350254	.	G	A	.	.	MAF_INRAE=44.304;MAF_USDA=47.059
NC_035094.1	13350267	.	A	T	.	.	MAF_USDA=2.459
NC_035094.1	13350331	.	G	A	.	.	MAF_INRAE=7.595;MAF_USDA=11.765
NC_035094.1	13350401	.	G	C	.	.	MAF_USDA=10.656
NC_035094.1	13350409	.	T	G	.	.	MAF_USDA=12.295
NC_035094.1	13350414	.	G	T	.	.	MAF_USDA=25.0
NC_035094.1	13350434	.	G	T	.	.	MAF_USDA=6.25
NC_035094.1	13350453	.	G	A	.	.	MAF_USDA=9.836
NC_035094.1	13350613	.	T	C	.	.	MAF_INRAE=27.5;MAF_USDA=17.213
NC_035094.1	13350837	.	C	T	.	.	MAF_INRAE=24.051
NC_035094.1	13350969	.	A	T	.	.	MAF_INRAE=44.167
NC_035094.1	13350987	.	T	A	.	.	MAF_INRAE=44.167
NC_035094.1	13350988	.	C	G	.	.	MAF_INRAE=44.167
NC_035094.1	13350998	.	T	G	.	.	MAF_INRAE=41.667
NC_035094.1	13351027	.	C	A	.	.	MAF_INRAE=11.667
NC_035094.1	13351032	.	C	T	.	.	MAF_INRAE=8.333
NC_035094.1	13351302	.	T	G	.	.	MAF_USDA=12.295
NC_035094.1	13351387	.	G	A	.	.	MAF_USDA=12.353
NC_035094.1	13351469	.	A	G	.	.	MAF_INRAE=6.962
NC_035094.1	13351581	.	C	A	.	.	MAF_USDA=6.25
NC_035094.1	13351600	.	C	T	.	.	MAF_INRAE=7.5
NC_035094.1	13351613	.	T	G	.	.	MAF_USDA=1.639
NC_035094.1	13351614	.	T	C	.	.	MAF_USDA=12.295
NC_035094.1	13351740	.	T	A	.	.	MAF_INRAE=7.595;MAF_USDA=11.765
NC_035094.1	13351751	.	G	T	.	.	MAF_USDA=2.459
NC_035094.1	13351793	.	C	A	.	.	MAF_INRAE=24.051;MAF_USDA=10.656
NC_035094.1	13351796	.	A	T	.	.	MAF_USDA=10.588
NC_035094.1	13351803	.	G	A	.	.	MAF_USDA=1.639
NC_035094.1	13351814	.	A	C	.	.	MAF_INRAE=24.684;MAF_USDA=15.882
NC_035094.1	13351931	.	G	A	.	.	MAF_INRAE=24.051;MAF_USDA=10.0
NC_035094.1	13351957	.	G	A	.	.	MAF_INRAE=1.667;MAF_USDA=3.279
NC_035094.1	13352084	.	G	A	.	.	MAF_INRAE=30.833;MAF_USDA=15.294
NC_035094.1	13352094	.	C	T	.	.	MAF_INRAE=13.291;MAF_USDA=4.706
NC_035094.1	13352203	.	T	C	.	.	MAF_USDA=2.353
NC_035094.1	13352214	.	A	G	.	.	MAF_INRAE=30.833;MAF_USDA=36.471
NC_035094.1	13352234	.	C	A	.	.	MAF_USDA=6.25
NC_035094.1	13352240	.	G	T	.	.	MAF_INRAE=13.291;MAF_USDA=6.471
NC_035094.1	13352241	.	C	T	.	.	MAF_USDA=1.639
NC_035094.1	13352333	.	T	G	.	.	MAF_INRAE=30.833;MAF_USDA=39.583
NC_035094.1	13352367	.	C	T	.	.	MAF_USDA=4.118
NC_035094.1	13352410	.	G	C	.	.	MAF_USDA=1.639
NC_035094.1	13352416	.	G	A	.	.	MAF_USDA=1.639
NC_035094.1	13352471	.	A	G	.	.	MAF_INRAE=30.833;MAF_USDA=35.294
NC_035094.1	13352619	.	C	A	.	.	MAF_INRAE=3.797
NC_035094.1	13352700	.	T	G	.	.	MAF_USDA=1.639
NC_035094.1	13352745	.	A	G	.	.	MAF_USDA=7.377
NC_035094.1	13352764	.	T	C	.	.	MAF_USDA=8.333
NC_035094.1	13352786	.	T	C	.	.	MAF_INRAE=38.608;MAF_USDA=12.941
NC_035094.1	13352907	.	C	T	.	.	MAF_INRAE=20.833;MAF_USDA=11.765
NC_035094.1	13352965	.	G	A	.	.	MAF_INRAE=21.519;MAF_USDA=8.824
NC_035094.1	13352979	.	A	G	.	.	MAF_USDA=1.639
NC_035094.1	13352988	.	G	A	.	.	MAF_INRAE=12.025;MAF_USDA=38.235
NC_035094.1	13353042	.	G	A	.	.	MAF_INRAE=20.0;MAF_USDA=9.836
NC_035094.1	13353062	.	A	G	.	.	MAF_INRAE=6.962
NC_035094.1	13353097	.	A	T	.	.	MAF_USDA=1.639
NC_035094.1	13353145	.	G	T	.	.	MAF_USDA=1.639
NC_035094.1	13353156	.	A	G	.	.	MAF_USDA=8.235
NC_035094.1	13353166	.	G	T	.	.	MAF_INRAE=32.278;MAF_USDA=15.294
NC_035094.1	13353174	.	C	T	.	.	MAF_USDA=8.235
NC_035094.1	13353177	.	A	G	.	.	MAF_USDA=7.647
NC_035094.1	13353195	.	T	C	.	.	MAF_INRAE=1.667;MAF_USDA=15.882
NC_035094.1	13353196	.	G	C	.	.	MAF_USDA=7.377
NC_035094.1	13353217	.	C	G	.	.	MAF_USDA=4.098
NC_035094.1	13353230	.	T	C	.	.	MAF_USDA=3.279
NC_035094.1	13353288	.	A	T	.	.	MAF_USDA=8.197
NC_035094.1	13353292	.	G	A	.	.	MAF_USDA=24.706
NC_035094.1	13353301	.	T	C	.	.	MAF_USDA=21.765
NC_035094.1	13353323	.	A	G	.	.	MAF_INRAE=46.667
NC_035094.1	13353333	.	C	T	.	.	MAF_USDA=6.25
NC_035094.1	13353354	.	C	T	.	.	MAF_USDA=8.333
NC_035094.1	13353369	.	T	C	.	.	MAF_USDA=24.118
NC_035094.1	13353381	.	C	G	.	.	MAF_USDA=13.934
NC_035094.1	13353390	.	C	T	.	.	MAF_USDA=7.377
NC_035094.1	13353413	.	C	G	.	.	MAF_INRAE=21.053;MAF_USDA=18.824
NC_035094.1	13353415	.	T	C	.	.	MAF_USDA=4.098
NC_035094.1	13353418	.	A	G	.	.	MAF_USDA=9.016
NC_035094.1	13353420	.	G	T	.	.	MAF_USDA=12.941
NC_035094.1	13353423	.	G	C	.	.	MAF_USDA=8.235
NC_035094.1	13353432	.	T	C	.	.	MAF_USDA=12.5
NC_035094.1	13353436	.	C	T	.	.	MAF_USDA=17.647
NC_035094.1	13353439	.	A	G	.	.	MAF_USDA=15.882
NC_035094.1	13353457	.	C	T	.	.	MAF_USDA=19.412
NC_035094.1	13353462	.	T	G	.	.	MAF_USDA=18.235
NC_035094.1	13353548	.	T	A	.	.	MAF_USDA=8.333
NC_035094.1	13353558	.	T	G	.	.	MAF_USDA=8.333
NC_035094.1	13353573	.	T	A	.	.	MAF_USDA=33.529
NC_035094.1	13353584	.	G	A	.	.	MAF_USDA=2.353
NC_035094.1	13353703	.	G	A	.	.	MAF_USDA=3.279
NC_035094.1	13353707	.	G	C	.	.	MAF_USDA=2.459
NC_035094.1	13353852	.	C	T	.	.	MAF_INRAE=41.139;MAF_USDA=29.412
NC_035094.1	13353937	.	A	G	.	.	MAF_INRAE=21.667;MAF_USDA=11.765
NC_035094.1	13353948	.	C	A	.	.	MAF_USDA=2.353
NC_035094.1	13353964	.	G	T	.	.	MAF_INRAE=10.833;MAF_USDA=11.176
NC_035094.1	13354006	.	C	T	.	.	MAF_INRAE=1.667;MAF_USDA=3.279
NC_035094.1	13354020	.	A	G	.	.	MAF_USDA=9.412
NC_035094.1	13354026	.	A	G	.	.	MAF_INRAE=46.835;MAF_USDA=30.588
NC_035094.1	13354087	.	T	A	.	.	MAF_INRAE=46.835;MAF_USDA=23.529
NC_035094.1	13354156	.	G	T	.	.	MAF_USDA=17.213
NC_035094.1	13354161	.	G	T	.	.	MAF_USDA=17.213
NC_035094.1	13354223	.	C	T	.	.	MAF_USDA=2.459
NC_035094.1	13354377	.	C	A	.	.	MAF_INRAE=17.5;MAF_USDA=4.167
NC_035094.1	13354511	.	G	C	.	.	MAF_INRAE=15.789;MAF_USDA=5.357
NC_035094.1	13354538	.	G	A	.	.	MAF_INRAE=5.063;MAF_USDA=5.357
NC_035094.1	13354557	.	C	T	.	.	MAF_USDA=1.667
NC_035094.1	13354562	.	C	T	.	.	MAF_INRAE=17.5;MAF_USDA=11.905
NC_035094.1	13354636	.	A	T	.	.	MAF_USDA=8.333
NC_035094.1	13354722	.	G	C	.	.	MAF_INRAE=30.38;MAF_USDA=47.619
NC_035094.1	13354764	.	G	A	.	.	MAF_INRAE=46.835;MAF_USDA=22.619
NC_035094.1	13354789	.	T	G	.	.	MAF_USDA=3.333
NC_035094.1	13354794	.	A	C	.	.	MAF_INRAE=7.595;MAF_USDA=1.667
NC_035094.1	13354804	.	G	A	.	.	MAF_USDA=3.333
NC_035094.1	13354816	.	T	A	.	.	MAF_INRAE=46.835;MAF_USDA=18.75
NC_035094.1	13354864	.	T	C	.	.	MAF_USDA=2.459
NC_035094.1	13354884	.	T	G	.	.	MAF_USDA=14.118
NC_035094.1	13355026	.	C	T	.	.	MAF_USDA=5.738
NC_035094.1	13355203	.	T	C	.	.	MAF_USDA=1.765
NC_035094.1	13355207	.	A	G	.	.	MAF_USDA=5.294
NC_035094.1	13355253	.	G	A	.	.	MAF_USDA=2.459
NC_035094.1	13355266	.	G	A	.	.	MAF_USDA=2.459
NC_035094.1	13355294	.	A	G	.	.	MAF_USDA=3.279
NC_035094.1	13355319	.	T	C	.	.	MAF_USDA=3.279
NC_035094.1	13355324	.	G	A	.	.	MAF_INRAE=7.595;MAF_USDA=12.353
NC_035094.1	13355398	.	T	C	.	.	MAF_INRAE=10.0;MAF_USDA=3.529
NC_035094.1	13355399	.	C	T	.	.	MAF_USDA=4.098
NC_035094.1	13355420	.	T	C	.	.	MAF_INRAE=43.671;MAF_USDA=39.412
NC_035094.1	13355448	.	G	A	.	.	MAF_USDA=4.167
NC_035094.1	13355464	.	T	C	.	.	MAF_USDA=4.167
NC_035094.1	13355539	.	C	T	.	.	MAF_USDA=6.557
NC_035094.1	13355544	.	A	G	.	.	MAF_USDA=4.918
NC_035094.1	13355631	.	C	T	.	.	MAF_INRAE=39.873;MAF_USDA=14.881
NC_035094.1	13355784	.	A	G	.	.	MAF_USDA=5.833
NC_035094.1	13355819	.	T	A	.	.	MAF_INRAE=1.667;MAF_USDA=16.265
NC_035094.1	13355979	.	A	G	.	.	MAF_INRAE=7.595;MAF_USDA=2.459
NC_035094.1	13356042	.	A	G	.	.	MAF_USDA=1.639
NC_035094.1	13356043	.	C	A	.	.	MAF_USDA=1.639
NC_035094.1	13356081	.	T	C	.	.	MAF_INRAE=31.646;MAF_USDA=50.0
NC_035094.1	13356088	.	C	G	.	.	MAF_INRAE=5.696
NC_035094.1	13356114	.	G	A	.	.	MAF_INRAE=36.709;MAF_USDA=31.765
NC_035094.1	13356130	.	A	G	.	.	MAF_USDA=1.639
NC_035094.1	13356201	.	A	C	.	.	MAF_USDA=4.098
NC_035094.1	13356215	.	C	T	.	.	MAF_INRAE=25.833;MAF_USDA=47.059
NC_035094.1	13356257	.	T	A	.	.	MAF_INRAE=6.667
NC_035094.1	13356290	.	G	C	.	.	MAF_USDA=15.294
NC_035094.1	13356344	.	C	A	.	.	MAF_INRAE=50.0;MAF_USDA=44.118
NC_035094.1	13356348	.	T	C	.	.	MAF_USDA=1.639
NC_035094.1	13356354	.	T	C	.	.	MAF_USDA=17.647
NC_035094.1	13356361	.	T	C	.	.	MAF_USDA=12.353
NC_035094.1	13356395	.	G	A	.	.	MAF_USDA=6.25
NC_035094.1	13356400	.	G	T	.	.	MAF_USDA=2.941
NC_035094.1	13356417	.	C	G	.	.	MAF_USDA=1.639
NC_035094.1	13356420	.	A	G	.	.	MAF_INRAE=12.658;MAF_USDA=3.529
NC_035094.1	13356523	.	T	G	.	.	MAF_INRAE=46.203;MAF_USDA=24.706
NC_035094.1	13356603	.	C	T	.	.	MAF_INRAE=29.747;MAF_USDA=35.294
NC_035094.1	13356644	.	T	G	.	.	MAF_INRAE=10.833;MAF_USDA=44.048
NC_035094.1	13356680	.	T	C	.	.	MAF_USDA=37.5
NC_035094.1	13356694	.	C	T	.	.	MAF_INRAE=31.667;MAF_USDA=32.609
NC_035094.1	13356716	.	C	T	.	.	MAF_USDA=25.0
NC_035094.1	13356812	.	A	G	.	.	MAF_INRAE=48.734;MAF_USDA=37.647
NC_035094.1	13356818	.	A	G	.	.	MAF_USDA=1.639
NC_035094.1	13356917	.	A	C	.	.	MAF_INRAE=29.114;MAF_USDA=9.412
NC_035094.1	13356970	.	C	T	.	.	MAF_INRAE=1.667
NC_035094.1	13356990	.	C	T	.	.	MAF_INRAE=5.263;MAF_USDA=18.824
NC_035094.1	13357113	.	T	A	.	.	MAF_USDA=6.471
NC_035094.1	13357258	.	T	A	.	.	MAF_INRAE=29.114;MAF_USDA=8.235
NC_035094.1	13357275	.	C	A	.	.	MAF_USDA=4.167
NC_035094.1	13357297	.	C	A	.	.	MAF_USDA=3.279
NC_035094.1	13357299	.	G	A	.	.	MAF_INRAE=29.114;MAF_USDA=17.059
NC_035094.1	13357343	.	A	G	.	.	MAF_USDA=8.197
NC_035094.1	13357346	.	A	C	.	.	MAF_USDA=8.197
NC_035094.1	13357361	.	G	A	.	.	MAF_INRAE=19.62;MAF_USDA=11.475
NC_035094.1	13357436	.	C	T	.	.	MAF_USDA=4.167
NC_035094.1	13357462	.	G	A	.	.	MAF_USDA=8.235
NC_035094.1	13357746	.	T	C	.	.	MAF_USDA=15.294
NC_035094.1	13357749	.	G	A	.	.	MAF_USDA=2.353
NC_035094.1	13357757	.	T	C	.	.	MAF_INRAE=47.468
NC_035094.1	13357858	.	C	G	.	.	MAF_INRAE=35.833;MAF_USDA=38.235
NC_035094.1	13357859	.	T	A	.	.	MAF_INRAE=35.833;MAF_USDA=38.235
NC_035094.1	13357943	.	G	A	.	.	MAF_USDA=2.459
NC_035094.1	13357980	.	C	T	.	.	MAF_INRAE=5.063;MAF_USDA=3.279
NC_035094.1	13358076	.	A	G	.	.	MAF_USDA=4.918
NC_035094.1	13358139	.	G	A	.	.	MAF_USDA=2.459
NC_035094.1	13358315	.	T	C	.	.	MAF_USDA=3.279
NC_035094.1	13358370	.	G	A	.	.	MAF_USDA=7.377
NC_035094.1	13358463	.	C	T	.	.	MAF_INRAE=3.797;MAF_USDA=2.459
NC_035094.1	13358469	.	A	G	.	.	MAF_USDA=8.824
NC_035094.1	13358470	.	C	T	.	.	MAF_INRAE=1.667;MAF_USDA=4.918
NC_035094.1	13358477	.	G	A	.	.	MAF_USDA=6.25
NC_035094.1	13358490	.	T	C	.	.	MAF_USDA=8.235
NC_035094.1	13358494	.	A	G	.	.	MAF_USDA=9.412
NC_035094.1	13358499	.	G	C	.	.	MAF_USDA=6.25
NC_035094.1	13358501	.	T	C	.	.	MAF_INRAE=44.937;MAF_USDA=17.647
NC_035094.1	13358531	.	T	A	.	.	MAF_INRAE=1.667;MAF_USDA=4.918
NC_035094.1	13358536	.	T	G	.	.	MAF_USDA=18.824
NC_035094.1	13358607	.	C	A	.	.	MAF_INRAE=45.57;MAF_USDA=40.588
NC_035094.1	13358661	.	C	A	.	.	MAF_INRAE=19.62;MAF_USDA=10.0
NC_035094.1	13358693	.	C	A	.	.	MAF_USDA=1.639
NC_035094.1	13358749	.	T	A	.	.	MAF_INRAE=46.203;MAF_USDA=21.176
NC_035094.1	13358781	.	G	C	.	.	MAF_INRAE=44.937;MAF_USDA=18.235
NC_035094.1	13358811	.	G	A	.	.	MAF_USDA=2.459
NC_035094.1	13358838	.	G	C	.	.	MAF_INRAE=29.114;MAF_USDA=5.882
NC_035094.1	13358859	.	G	T	.	.	MAF_USDA=2.459
NC_035094.1	13358865	.	C	G	.	.	MAF_USDA=1.639
NC_035094.1	13358870	.	T	C	.	.	MAF_USDA=2.459
NC_035094.1	13358975	.	A	C	.	.	MAF_INRAE=34.177;MAF_USDA=35.294
NC_035094.1	13358978	.	G	T	.	.	MAF_INRAE=40.0;MAF_USDA=35.294
NC_035094.1	13358981	.	T	G	.	.	MAF_INRAE=40.0;MAF_USDA=34.706
NC_035094.1	13359033	.	A	C	.	.	MAF_INRAE=13.291;MAF_USDA=1.765
NC_035094.1	13359034	.	T	C	.	.	MAF_INRAE=12.5;MAF_USDA=1.765
NC_035094.1	13359045	.	C	A	.	.	MAF_INRAE=17.089;MAF_USDA=39.412
NC_035094.1	13359058	.	C	G	.	.	MAF_USDA=6.25
NC_035094.1	13359064	.	C	G	.	.	MAF_INRAE=15.823;MAF_USDA=3.529
NC_035094.1	13359166	.	C	A	.	.	MAF_INRAE=19.62;MAF_USDA=9.836
NC_035094.1	13359240	.	C	T	.	.	MAF_INRAE=39.167
NC_035094.1	13359356	.	G	A	.	.	MAF_USDA=4.098
NC_035094.1	13359361	.	G	A	.	.	MAF_INRAE=19.62;MAF_USDA=37.647
NC_035094.1	13359717	.	T	G	.	.	MAF_USDA=12.941
NC_035094.1	13359736	.	A	T	.	.	MAF_USDA=4.918
NC_035094.1	13359737	.	A	T	.	.	MAF_USDA=1.639
NC_035094.1	13359750	.	C	A	.	.	MAF_USDA=2.459
NC_035094.1	13359811	.	G	T	.	.	MAF_USDA=8.824
NC_035094.1	13359814	.	A	G	.	.	MAF_INRAE=20.886;MAF_USDA=39.412
NC_035094.1	13359843	.	T	C	.	.	MAF_INRAE=1.667;MAF_USDA=7.377
NC_035094.1	13359873	.	G	A	.	.	MAF_INRAE=19.62
NC_035094.1	13359881	.	A	C	.	.	MAF_INRAE=1.667;MAF_USDA=7.377
NC_035094.1	13359884	.	G	A	.	.	MAF_USDA=2.353
NC_035094.1	13359893	.	G	A	.	.	MAF_INRAE=20.886;MAF_USDA=17.647
NC_035094.1	13359911	.	A	T	.	.	MAF_USDA=2.459
NC_035094.1	13360007	.	C	A	.	.	MAF_INRAE=19.62;MAF_USDA=18.824
NC_035094.1	13360017	.	T	A	.	.	MAF_USDA=4.098
NC_035094.1	13360071	.	T	C	.	.	MAF_INRAE=20.886;MAF_USDA=8.824
NC_035094.1	13360094	.	A	C	.	.	MAF_INRAE=13.924;MAF_USDA=5.738
NC_035094.1	13360101	.	T	C	.	.	MAF_USDA=34.118
NC_035094.1	13360103	.	G	T	.	.	MAF_USDA=2.459
NC_035094.1	13360170	.	G	A	.	.	MAF_USDA=27.647
NC_035094.1	13360210	.	G	T	.	.	MAF_USDA=6.25
NC_035094.1	13360334	.	C	T	.	.	MAF_USDA=5.882
NC_035094.1	13360468	.	T	C	.	.	MAF_USDA=7.377
NC_035094.1	13360487	.	C	T	.	.	MAF_INRAE=19.62;MAF_USDA=12.5
NC_035094.1	13360490	.	A	G	.	.	MAF_INRAE=15.823;MAF_USDA=2.941
NC_035094.1	13360524	.	G	T	.	.	MAF_USDA=2.941
NC_035094.1	13360578	.	C	G	.	.	MAF_INRAE=2.5;MAF_USDA=1.176
NC_035094.1	13360615	.	G	A	.	.	MAF_USDA=4.098
NC_035094.1	13360674	.	C	A	.	.	MAF_USDA=6.25
NC_035094.1	13360688	.	C	A	.	.	MAF_USDA=2.459
NC_035094.1	13360780	.	A	G	.	.	MAF_USDA=8.824
NC_035094.1	13360832	.	G	A	.	.	MAF_USDA=9.036
NC_035094.1	13360833	.	A	G	.	.	MAF_USDA=8.434
NC_035094.1	13360835	.	T	A	.	.	MAF_USDA=2.41
NC_035094.1	13361557	.	C	A	.	.	MAF_USDA=12.5
NC_035094.1	13361573	.	C	T	.	.	MAF_USDA=8.333
NC_035094.1	13361604	.	C	G	.	.	MAF_INRAE=15.789;MAF_USDA=2.941
NC_035094.1	13361722	.	A	G	.	.	MAF_USDA=4.118
NC_035094.1	13361741	.	T	A	.	.	MAF_USDA=3.529
NC_035094.1	13361752	.	C	T	.	.	MAF_INRAE=25.833
NC_035094.1	13361771	.	C	A	.	.	MAF_USDA=1.639
NC_035094.1	13361776	.	T	A	.	.	MAF_INRAE=1.667;MAF_USDA=4.098
NC_035094.1	13361861	.	C	T	.	.	MAF_USDA=13.69
NC_035094.1	13361900	.	A	G	.	.	MAF_INRAE=18.987;MAF_USDA=14.118
NC_035094.1	13361973	.	T	A	.	.	MAF_USDA=8.333
NC_035094.1	13361992	.	C	A	.	.	MAF_INRAE=19.62;MAF_USDA=13.69
NC_035094.1	13362011	.	G	A	.	.	MAF_INRAE=13.291;MAF_USDA=1.786
NC_035094.1	13362040	.	C	A	.	.	MAF_INRAE=1.667;MAF_USDA=7.647
NC_035094.1	13362066	.	T	C	.	.	MAF_INRAE=22.152;MAF_USDA=29.412
NC_035094.1	13362116	.	C	T	.	.	MAF_USDA=30.435
NC_035094.1	13362169	.	C	A	.	.	MAF_INRAE=1.667;MAF_USDA=17.647
NC_035094.1	13362264	.	G	A	.	.	MAF_INRAE=19.62;MAF_USDA=12.941
NC_035094.1	13362282	.	C	T	.	.	MAF_INRAE=19.62;MAF_USDA=12.353
NC_035094.1	13362283	.	A	G	.	.	MAF_INRAE=30.0;MAF_USDA=34.118
NC_035094.1	13362296	.	A	T	.	.	MAF_INRAE=5.263;MAF_USDA=31.765
NC_035094.1	13362305	.	T	G	.	.	MAF_USDA=32.353
NC_035094.1	13362326	.	T	C	.	.	MAF_USDA=10.588
NC_035094.1	13362395	.	T	C	.	.	MAF_INRAE=1.667
NC_035094.1	13362406	.	G	A	.	.	MAF_USDA=5.738
NC_035094.1	13362464	.	C	T	.	.	MAF_INRAE=16.456;MAF_USDA=2.459
NC_035094.1	13362546	.	C	T	.	.	MAF_INRAE=8.333;MAF_USDA=2.353
NC_035094.1	13362664	.	G	A	.	.	MAF_INRAE=1.667
NC_035094.1	13362683	.	C	T	.	.	MAF_INRAE=7.5;MAF_USDA=5.294
NC_035094.1	13362734	.	C	T	.	.	MAF_USDA=6.25
NC_035094.1	13362822	.	A	C	.	.	MAF_INRAE=1.667;MAF_USDA=4.918
NC_035094.1	13362831	.	G	A	.	.	MAF_INRAE=13.924;MAF_USDA=6.557
NC_035094.1	13362955	.	A	G	.	.	MAF_USDA=3.529
NC_035094.1	13363039	.	G	T	.	.	MAF_USDA=5.0
NC_035094.1	13363064	.	A	C	.	.	MAF_INRAE=6.962;MAF_USDA=31.765
NC_035094.1	13363067	.	G	A	.	.	MAF_USDA=8.235
NC_035094.1	13363156	.	T	C	.	.	MAF_USDA=6.471
NC_035094.1	13363177	.	G	A	.	.	MAF_USDA=2.459
NC_035094.1	13363289	.	C	T	.	.	MAF_INRAE=3.797;MAF_USDA=5.882
NC_035094.1	13363304	.	G	A	.	.	MAF_INRAE=13.924;MAF_USDA=5.294
NC_035094.1	13363313	.	T	C	.	.	MAF_INRAE=12.025;MAF_USDA=5.882
NC_035094.1	13363325	.	G	A	.	.	MAF_INRAE=47.468;MAF_USDA=21.765
NC_035094.1	13363346	.	G	C	.	.	MAF_INRAE=4.167;MAF_USDA=8.235
NC_035094.1	13363355	.	C	T	.	.	MAF_INRAE=47.468;MAF_USDA=12.353
NC_035094.1	13363365	.	G	T	.	.	MAF_INRAE=37.342;MAF_USDA=22.941
NC_035094.1	13363407	.	A	T	.	.	MAF_INRAE=5.263;MAF_USDA=6.024
NC_035094.1	13363416	.	T	C	.	.	MAF_INRAE=15.789;MAF_USDA=4.167
NC_035094.1	13363439	.	C	T	.	.	MAF_USDA=1.22
NC_035094.1	13363498	.	C	T	.	.	MAF_USDA=1.765
NC_035094.1	13363535	.	C	T	.	.	MAF_INRAE=3.333
NC_035094.1	13363549	.	A	G	.	.	MAF_USDA=10.0
NC_035094.1	13363614	.	G	T	.	.	MAF_USDA=2.459
NC_035094.1	13363633	.	A	T	.	.	MAF_INRAE=48.734;MAF_USDA=24.706
NC_035094.1	13363658	.	T	G	.	.	MAF_INRAE=8.333;MAF_USDA=6.471
NC_035094.1	13363714	.	T	A	.	.	MAF_INRAE=40.506;MAF_USDA=17.059
NC_035094.1	13363724	.	C	G	.	.	MAF_INRAE=39.241;MAF_USDA=22.917
NC_035094.1	13363775	.	A	G	.	.	MAF_INRAE=16.456;MAF_USDA=2.353
NC_035094.1	13363795	.	C	T	.	.	MAF_USDA=1.765
NC_035094.1	13363845	.	G	A	.	.	MAF_INRAE=3.165
NC_035094.1	13363895	.	A	G	.	.	MAF_INRAE=3.333;MAF_USDA=24.118
NC_035094.1	13363896	.	G	C	.	.	MAF_USDA=9.412
NC_035094.1	13363995	.	A	T	.	.	MAF_INRAE=34.177;MAF_USDA=19.412
NC_035094.1	13363997	.	G	C	.	.	MAF_INRAE=36.667;MAF_USDA=18.824
NC_035094.1	13364089	.	G	T	.	.	MAF_USDA=18.75
NC_035094.1	13364197	.	T	G	.	.	MAF_INRAE=26.316;MAF_USDA=7.059
NC_035094.1	13364199	.	G	A	.	.	MAF_USDA=7.647
NC_035094.1	13364224	.	G	C	.	.	MAF_INRAE=19.62;MAF_USDA=2.353
NC_035094.1	13364228	.	A	G	.	.	MAF_USDA=1.639
NC_035094.1	13364278	.	C	G	.	.	MAF_USDA=5.738
NC_035094.1	13364301	.	C	A	.	.	MAF_INRAE=15.19;MAF_USDA=8.824
NC_035094.1	13364313	.	G	T	.	.	MAF_USDA=3.279
NC_035094.1	13364410	.	G	T	.	.	MAF_INRAE=5.0;MAF_USDA=28.049
NC_035094.1	13364415	.	T	A	.	.	MAF_USDA=6.25
NC_035094.1	13364443	.	A	T	.	.	MAF_USDA=6.522
NC_035094.1	13364451	.	C	T	.	.	MAF_USDA=4.167
NC_035094.1	13364456	.	C	T	.	.	MAF_USDA=1.786
NC_035094.1	13364477	.	C	T	.	.	MAF_INRAE=3.333;MAF_USDA=1.786
NC_035094.1	13364482	.	A	G	.	.	MAF_USDA=1.639
NC_035094.1	13364509	.	C	T	.	.	MAF_INRAE=50.0;MAF_USDA=35.714
NC_035094.1	13364520	.	C	T	.	.	MAF_USDA=6.522
NC_035094.1	13364549	.	C	T	.	.	MAF_USDA=2.459
NC_035094.1	13364596	.	C	T	.	.	MAF_USDA=2.459
NC_035094.1	13364621	.	A	T	.	.	MAF_INRAE=34.177;MAF_USDA=19.643
NC_035094.1	13364630	.	T	A	.	.	MAF_INRAE=46.203;MAF_USDA=47.619
NC_035094.1	13364635	.	T	A	.	.	MAF_INRAE=34.177;MAF_USDA=19.048
NC_035094.1	13364636	.	G	T	.	.	MAF_INRAE=36.667;MAF_USDA=19.643
NC_035094.1	13364645	.	G	A	.	.	MAF_USDA=3.279
NC_035094.1	13364671	.	G	A	.	.	MAF_INRAE=17.5;MAF_USDA=16.667
NC_035094.1	13364797	.	G	A	.	.	MAF_USDA=4.098
NC_035094.1	13364845	.	G	A	.	.	MAF_INRAE=1.667
NC_035094.1	13365024	.	C	T	.	.	MAF_USDA=4.706
NC_035094.1	13365090	.	C	A	.	.	MAF_INRAE=3.333
NC_035094.1	13365193	.	A	T	.	.	MAF_INRAE=3.333
NC_035094.1	13365194	.	C	G	.	.	MAF_USDA=22.941
NC_035094.1	13365470	.	A	C	.	.	MAF_USDA=2.459
NC_035094.1	13365489	.	G	T	.	.	MAF_INRAE=49.367;MAF_USDA=23.81
NC_035094.1	13365519	.	C	T	.	.	MAF_USDA=4.098
NC_035094.1	13365520	.	G	A	.	.	MAF_INRAE=3.797
NC_035094.1	13365525	.	G	A	.	.	MAF_INRAE=43.671;MAF_USDA=16.667
NC_035094.1	13365563	.	C	T	.	.	MAF_USDA=3.279
NC_035094.1	13365637	.	G	T	.	.	MAF_INRAE=49.367;MAF_USDA=23.214
NC_035094.1	13365672	.	C	T	.	.	MAF_USDA=4.167
NC_035094.1	13365696	.	G	A	.	.	MAF_USDA=2.459
NC_035094.1	13365891	.	G	A	.	.	MAF_USDA=4.918
NC_035094.1	13365908	.	C	T	.	.	MAF_INRAE=6.329;MAF_USDA=5.738
NC_035094.1	13365979	.	T	A	.	.	MAF_USDA=3.279
NC_035094.1	13366016	.	A	C	.	.	MAF_USDA=4.918
NC_035094.1	13366061	.	C	A	.	.	MAF_USDA=1.19
NC_035094.1	13366110	.	A	G	.	.	MAF_USDA=1.639
NC_035094.1	13366160	.	A	G	.	.	MAF_USDA=2.976
NC_035094.1	13366267	.	T	C	.	.	MAF_INRAE=5.263;MAF_USDA=12.295
NC_035094.1	13366305	.	A	G	.	.	MAF_INRAE=18.333
NC_035094.1	13366427	.	G	A	.	.	MAF_INRAE=6.329;MAF_USDA=5.357
NC_035094.1	13366433	.	T	C	.	.	MAF_USDA=8.696
NC_035094.1	13366451	.	A	T	.	.	MAF_USDA=2.381
NC_035094.1	13366458	.	G	A	.	.	MAF_USDA=12.5
NC_035094.1	13366484	.	T	C	.	.	MAF_USDA=8.929
NC_035094.1	13366493	.	T	C	.	.	MAF_USDA=4.098
NC_035094.1	13366496	.	A	T	.	.	MAF_INRAE=24.051;MAF_USDA=27.381
NC_035094.1	13366502	.	T	C	.	.	MAF_INRAE=34.81;MAF_USDA=21.429
NC_035094.1	13366639	.	T	A	.	.	MAF_INRAE=7.595;MAF_USDA=11.31
NC_035094.1	13366694	.	C	T	.	.	MAF_INRAE=35.443;MAF_USDA=20.833
NC_035094.1	13366830	.	G	A	.	.	MAF_USDA=1.639
NC_035094.1	13367165	.	A	G	.	.	MAF_INRAE=8.228;MAF_USDA=10.714
NC_035094.1	13367168	.	T	G	.	.	MAF_INRAE=7.5;MAF_USDA=11.31
NC_035094.1	13367180	.	G	A	.	.	MAF_INRAE=8.228;MAF_USDA=11.31
NC_035094.1	13367339	.	C	T	.	.	MAF_INRAE=23.418;MAF_USDA=14.706
NC_035094.1	13367361	.	A	G	.	.	MAF_INRAE=5.0;MAF_USDA=6.471
NC_035094.1	13367555	.	G	T	.	.	MAF_USDA=2.5
NC_035094.1	13367937	.	C	A	.	.	MAF_USDA=8.696
NC_035094.1	13367983	.	C	A	.	.	MAF_INRAE=36.842;MAF_USDA=4.348
NC_035094.1	13368180	.	G	T	.	.	MAF_USDA=2.459
NC_035094.1	13368188	.	T	G	.	.	MAF_USDA=24.706
NC_035094.1	13368201	.	C	A	.	.	MAF_INRAE=42.105;MAF_USDA=30.0
NC_035094.1	13368208	.	A	G	.	.	MAF_USDA=1.639
NC_035094.1	13368211	.	T	C	.	.	MAF_USDA=20.0
NC_035094.1	13368212	.	G	A	.	.	MAF_USDA=11.765
NC_035094.1	13368213	.	T	G	.	.	MAF_USDA=2.459
NC_035094.1	13368266	.	C	T	.	.	MAF_INRAE=10.526;MAF_USDA=11.765
NC_035094.1	13368281	.	G	C	.	.	MAF_USDA=2.459
NC_035094.1	13368304	.	C	T	.	.	MAF_INRAE=21.053;MAF_USDA=17.059
NC_035094.1	13368503	.	T	C	.	.	MAF_USDA=19.643
NC_035094.1	13369814	.	G	A	.	.	MAF_USDA=14.706
NC_035094.1	13369817	.	G	A	.	.	MAF_INRAE=3.333;MAF_USDA=3.279
NC_035094.1	13369854	.	C	T	.	.	MAF_INRAE=5.0;MAF_USDA=6.471
NC_035094.1	13369889	.	C	T	.	.	MAF_INRAE=30.38;MAF_USDA=18.75
NC_035094.1	13370092	.	A	C	.	.	MAF_INRAE=31.013;MAF_USDA=11.176
NC_035094.1	13370112	.	C	T	.	.	MAF_INRAE=23.418;MAF_USDA=31.176
NC_035094.1	13370117	.	G	A	.	.	MAF_INRAE=22.785;MAF_USDA=19.412
NC_035094.1	13370119	.	G	A	.	.	MAF_USDA=11.765
NC_035094.1	13370176	.	T	G	.	.	MAF_INRAE=24.051;MAF_USDA=4.167
NC_035094.1	13370177	.	T	C	.	.	MAF_INRAE=18.333;MAF_USDA=4.167
NC_035094.1	13370189	.	G	A	.	.	MAF_INRAE=30.38;MAF_USDA=8.824
NC_035094.1	13370219	.	G	A	.	.	MAF_USDA=2.353
NC_035094.1	13370244	.	G	A	.	.	MAF_USDA=3.529
NC_035094.1	13370411	.	A	G	.	.	MAF_INRAE=2.632
NC_035094.1	13370420	.	G	A	.	.	MAF_INRAE=2.632
NC_035094.1	13370558	.	G	A	.	.	MAF_USDA=2.941
NC_035094.1	13370586	.	T	A	.	.	MAF_USDA=2.941
NC_035094.1	13370631	.	A	T	.	.	MAF_INRAE=41.772
NC_035094.1	13370648	.	C	A	.	.	MAF_INRAE=24.051;MAF_USDA=3.529
NC_035094.1	13370649	.	A	G	.	.	MAF_INRAE=22.785;MAF_USDA=14.754
NC_035094.1	13370690	.	A	G	.	.	MAF_USDA=1.639
NC_035094.1	13370713	.	G	A	.	.	MAF_INRAE=47.468;MAF_USDA=30.0
NC_035094.1	13370714	.	A	T	.	.	MAF_INRAE=29.167;MAF_USDA=16.471
NC_035094.1	13370732	.	T	C	.	.	MAF_USDA=4.098
NC_035094.1	13370734	.	T	C	.	.	MAF_USDA=2.459
NC_035094.1	13370886	.	G	A	.	.	MAF_INRAE=24.051;MAF_USDA=4.118
NC_035094.1	13370929	.	T	G	.	.	MAF_INRAE=3.333
NC_035094.1	13371063	.	A	C	.	.	MAF_USDA=2.459
NC_035094.1	13371069	.	T	C	.	.	MAF_INRAE=44.937;MAF_USDA=16.471
NC_035094.1	13371116	.	G	A	.	.	MAF_USDA=3.529
NC_035094.1	13371183	.	G	A	.	.	MAF_USDA=6.25
NC_035094.1	13371199	.	A	G	.	.	MAF_INRAE=25.316;MAF_USDA=41.176
NC_035094.1	13371201	.	A	G	.	.	MAF_USDA=1.639
NC_035094.1	13371219	.	G	A	.	.	MAF_USDA=2.941
NC_035094.1	13371228	.	T	C	.	.	MAF_USDA=5.294
NC_035094.1	13371258	.	G	A	.	.	MAF_INRAE=44.937
NC_035094.1	13371279	.	G	A	.	.	MAF_INRAE=25.316
NC_035094.1	13371291	.	T	C	.	.	MAF_INRAE=25.949;MAF_USDA=40.588
NC_035094.1	13371313	.	A	T	.	.	MAF_INRAE=12.025;MAF_USDA=6.25
NC_035094.1	13371374	.	G	A	.	.	MAF_USDA=8.333
NC_035094.1	13371440	.	G	A	.	.	MAF_USDA=3.279
NC_035094.1	13371477	.	A	G	.	.	MAF_INRAE=48.101;MAF_USDA=47.059
NC_035094.1	13371528	.	G	C	.	.	MAF_USDA=17.262
NC_035094.1	13371559	.	G	T	.	.	MAF_USDA=3.279
NC_035094.1	13371565	.	C	T	.	.	MAF_USDA=3.279
NC_035094.1	13371587	.	T	A	.	.	MAF_USDA=17.059
NC_035094.1	13371588	.	T	G	.	.	MAF_USDA=17.059
NC_035094.1	13371623	.	T	C	.	.	MAF_INRAE=7.595;MAF_USDA=30.0
NC_035094.1	13371641	.	G	A	.	.	MAF_USDA=7.377
NC_035094.1	13371667	.	A	G	.	.	MAF_INRAE=46.835;MAF_USDA=27.647
NC_035094.1	13371764	.	T	G	.	.	MAF_INRAE=47.468;MAF_USDA=32.941
NC_035094.1	13371799	.	C	A	.	.	MAF_INRAE=46.835;MAF_USDA=27.647
NC_035094.1	13371811	.	T	G	.	.	MAF_INRAE=45.57;MAF_USDA=22.941
NC_035094.1	13371813	.	C	A	.	.	MAF_INRAE=47.5;MAF_USDA=47.619
NC_035094.1	13371821	.	C	T	.	.	MAF_USDA=3.333
NC_035094.1	13371893	.	G	A	.	.	MAF_INRAE=46.835;MAF_USDA=27.976
NC_035094.1	13371897	.	A	G	.	.	MAF_INRAE=47.5;MAF_USDA=27.381
NC_035094.1	13371901	.	A	G	.	.	MAF_INRAE=47.5;MAF_USDA=23.81
NC_035094.1	13371902	.	G	A	.	.	MAF_INRAE=47.5;MAF_USDA=26.471
NC_035094.1	13371906	.	A	C	.	.	MAF_INRAE=47.5;MAF_USDA=26.471
NC_035094.1	13371911	.	T	A	.	.	MAF_INRAE=46.835;MAF_USDA=27.647
NC_035094.1	13371923	.	C	T	.	.	MAF_USDA=1.639
NC_035094.1	13371996	.	C	T	.	.	MAF_USDA=1.639
NC_035094.1	13372005	.	T	A	.	.	MAF_INRAE=5.833;MAF_USDA=7.143
NC_035094.1	13372008	.	T	C	.	.	MAF_USDA=18.235
NC_035094.1	13372025	.	T	A	.	.	MAF_USDA=24.118
NC_035094.1	13372056	.	C	A	.	.	MAF_USDA=22.917
NC_035094.1	13372057	.	A	C	.	.	MAF_USDA=19.88
NC_035094.1	13372064	.	T	G	.	.	MAF_USDA=19.88
NC_035094.1	13372065	.	T	G	.	.	MAF_USDA=20.482
NC_035094.1	13372093	.	A	G	.	.	MAF_USDA=20.588
NC_035094.1	13372130	.	A	C	.	.	MAF_USDA=4.706
NC_035094.1	13372146	.	T	A	.	.	MAF_USDA=3.279
NC_035094.1	13372148	.	A	C	.	.	MAF_USDA=2.353
NC_035094.1	13372162	.	G	A	.	.	MAF_USDA=19.412
NC_035094.1	13372246	.	T	C	.	.	MAF_USDA=8.333
NC_035094.1	13372247	.	A	G	.	.	MAF_INRAE=9.494;MAF_USDA=14.583
NC_035094.1	13372350	.	G	A	.	.	MAF_USDA=6.25
NC_035094.1	13372352	.	G	A	.	.	MAF_USDA=6.25
NC_035094.1	13372354	.	T	A	.	.	MAF_INRAE=3.333
NC_035094.1	13372650	.	A	G	.	.	MAF_USDA=4.706
NC_035094.1	13372809	.	A	C	.	.	MAF_USDA=14.706
NC_035094.1	13372810	.	G	A	.	.	MAF_INRAE=3.333;MAF_USDA=4.098
NC_035094.1	13372917	.	A	T	.	.	MAF_INRAE=20.253;MAF_USDA=4.167
NC_035094.1	13372936	.	G	A	.	.	MAF_USDA=5.738
NC_035094.1	13373092	.	T	G	.	.	MAF_USDA=10.0
NC_035094.1	13373178	.	C	A	.	.	MAF_USDA=4.118
NC_035094.1	13373201	.	G	A	.	.	MAF_USDA=3.279
NC_035094.1	13373221	.	A	T	.	.	MAF_INRAE=1.667;MAF_USDA=4.098
NC_035094.1	13373259	.	C	T	.	.	MAF_USDA=16.471
NC_035094.1	13373274	.	C	T	.	.	MAF_INRAE=1.667;MAF_USDA=7.377
NC_035094.1	13373301	.	C	A	.	.	MAF_INRAE=37.975;MAF_USDA=44.706
NC_035094.1	13373393	.	G	A	.	.	MAF_INRAE=3.165;MAF_USDA=19.412
NC_035094.1	13373399	.	C	T	.	.	MAF_USDA=5.882
NC_035094.1	13373429	.	A	G	.	.	MAF_USDA=15.882
NC_035094.1	13373434	.	T	G	.	.	MAF_INRAE=25.949;MAF_USDA=43.529
NC_035094.1	13373522	.	G	A	.	.	MAF_INRAE=46.203;MAF_USDA=43.529
NC_035094.1	13373558	.	T	A	.	.	MAF_INRAE=20.253;MAF_USDA=4.167
NC_035094.1	13373600	.	G	A	.	.	MAF_USDA=18.235
NC_035094.1	13373617	.	A	C	.	.	MAF_INRAE=22.785;MAF_USDA=10.656
NC_035094.1	13373639	.	C	A	.	.	MAF_USDA=9.016
NC_035094.1	13373661	.	A	T	.	.	MAF_USDA=19.412
NC_035094.1	13373700	.	G	A	.	.	MAF_USDA=9.167
NC_035094.1	13373708	.	G	T	.	.	MAF_USDA=1.667
NC_035094.1	13373726	.	G	A	.	.	MAF_INRAE=37.342;MAF_USDA=32.353
NC_035094.1	13373805	.	G	A	.	.	MAF_USDA=1.639
NC_035094.1	13373952	.	G	A	.	.	MAF_INRAE=5.063;MAF_USDA=4.918
NC_035094.1	13373965	.	G	A	.	.	MAF_INRAE=46.203;MAF_USDA=45.882
NC_035094.1	13373976	.	G	T	.	.	MAF_USDA=5.738
NC_035094.1	13373999	.	T	G	.	.	MAF_INRAE=9.167
NC_035094.1	13374002	.	A	T	.	.	MAF_USDA=3.279
NC_035094.1	13374067	.	C	G	.	.	MAF_INRAE=36.842;MAF_USDA=2.353
NC_035094.1	13374133	.	G	A	.	.	MAF_INRAE=15.789;MAF_USDA=6.25
NC_035094.1	13374165	.	G	A	.	.	MAF_USDA=6.25
NC_035094.1	13374168	.	A	G	.	.	MAF_USDA=8.197
NC_035094.1	13375269	.	C	T	.	.	MAF_USDA=5.085
NC_035094.1	13375276	.	C	T	.	.	MAF_USDA=2.41
NC_035094.1	13375277	.	G	A	.	.	MAF_USDA=12.651
NC_035094.1	13375279	.	T	G	.	.	MAF_USDA=2.41
NC_035094.1	13375362	.	T	G	.	.	MAF_INRAE=5.263;MAF_USDA=21.176
NC_035094.1	13375428	.	A	T	.	.	MAF_USDA=3.279
NC_035094.1	13375471	.	G	T	.	.	MAF_INRAE=29.114;MAF_USDA=15.882
NC_035094.1	13375512	.	G	A	.	.	MAF_USDA=8.197
NC_035094.1	13375528	.	C	G	.	.	MAF_USDA=14.118
NC_035094.1	13375577	.	T	G	.	.	MAF_USDA=29.412
NC_035094.1	13375657	.	G	A	.	.	MAF_INRAE=26.582;MAF_USDA=24.706
NC_035094.1	13375682	.	C	A	.	.	MAF_USDA=1.639
NC_035094.1	13375705	.	G	A	.	.	MAF_INRAE=29.747;MAF_USDA=9.412
NC_035094.1	13375726	.	C	T	.	.	MAF_INRAE=32.278;MAF_USDA=31.765
NC_035094.1	13375742	.	G	A	.	.	MAF_USDA=19.412
NC_035094.1	13375748	.	C	T	.	.	MAF_INRAE=5.696;MAF_USDA=2.459
NC_035094.1	13375821	.	T	C	.	.	MAF_INRAE=37.342;MAF_USDA=19.412
NC_035094.1	13375876	.	G	T	.	.	MAF_USDA=2.459
NC_035094.1	13375937	.	A	G	.	.	MAF_USDA=2.083
NC_035094.1	13375990	.	G	C	.	.	MAF_INRAE=5.696;MAF_USDA=1.639
NC_035094.1	13376012	.	C	A	.	.	MAF_INRAE=30.38;MAF_USDA=8.235
NC_035094.1	13376112	.	C	A	.	.	MAF_USDA=1.639
NC_035094.1	13376120	.	A	C	.	.	MAF_USDA=1.639
NC_035094.1	13376122	.	G	C	.	.	MAF_USDA=1.639
NC_035094.1	13376160	.	C	G	.	.	MAF_USDA=1.639
NC_035094.1	13376214	.	T	A	.	.	MAF_INRAE=5.063;MAF_USDA=5.738
NC_035094.1	13376256	.	G	A	.	.	MAF_INRAE=49.367;MAF_USDA=34.706
NC_035094.1	13376317	.	C	T	.	.	MAF_USDA=14.706
NC_035094.1	13376331	.	A	G	.	.	MAF_USDA=16.471
NC_035094.1	13376502	.	C	A	.	.	MAF_INRAE=48.734;MAF_USDA=34.118
NC_035094.1	13376516	.	C	A	.	.	MAF_USDA=3.279
NC_035094.1	13376592	.	T	C	.	.	MAF_INRAE=5.0;MAF_USDA=6.471
NC_035094.1	13376617	.	T	G	.	.	MAF_INRAE=48.734;MAF_USDA=32.353
NC_035094.1	13376621	.	G	A	.	.	MAF_INRAE=3.333
NC_035094.1	13376702	.	C	T	.	.	MAF_USDA=17.647
NC_035094.1	13376753	.	G	C	.	.	MAF_USDA=1.639
NC_035094.1	13376796	.	T	C	.	.	MAF_USDA=6.557
NC_035094.1	13376825	.	T	G	.	.	MAF_USDA=9.836
NC_035094.1	13376868	.	A	G	.	.	MAF_INRAE=48.101;MAF_USDA=38.824
NC_035094.1	13376885	.	G	T	.	.	MAF_INRAE=12.025;MAF_USDA=4.118
NC_035094.1	13376916	.	G	T	.	.	MAF_INRAE=8.333;MAF_USDA=6.25
NC_035094.1	13376938	.	G	T	.	.	MAF_USDA=2.941
NC_035094.1	13377035	.	A	C	.	.	MAF_USDA=2.459
NC_035094.1	13377047	.	T	A	.	.	MAF_USDA=2.459
NC_035094.1	13377055	.	G	T	.	.	MAF_INRAE=48.734;MAF_USDA=37.5
NC_035094.1	13377060	.	A	C	.	.	MAF_USDA=2.941
NC_035094.1	13377133	.	A	G	.	.	MAF_INRAE=50.0;MAF_USDA=33.529
NC_035094.1	13377202	.	C	T	.	.	MAF_INRAE=10.759;MAF_USDA=6.25
NC_035094.1	13377209	.	G	T	.	.	MAF_INRAE=48.734;MAF_USDA=37.059
NC_035094.1	13377252	.	A	G	.	.	MAF_INRAE=48.333;MAF_USDA=31.176
NC_035094.1	13377269	.	C	T	.	.	MAF_INRAE=2.5
NC_035094.1	13377278	.	A	T	.	.	MAF_INRAE=5.696
NC_035094.1	13377374	.	T	A	.	.	MAF_USDA=1.639
NC_035094.1	13377381	.	G	A	.	.	MAF_INRAE=1.667
NC_035094.1	13377395	.	C	T	.	.	MAF_USDA=6.25
NC_035094.1	13377415	.	G	A	.	.	MAF_INRAE=3.165;MAF_USDA=1.639
NC_035094.1	13377452	.	T	A	.	.	MAF_USDA=6.25
NC_035094.1	13377465	.	G	A	.	.	MAF_USDA=6.25
NC_035094.1	13377467	.	T	C	.	.	MAF_INRAE=3.333
NC_035094.1	13377482	.	G	A	.	.	MAF_INRAE=3.333;MAF_USDA=1.639
NC_035094.1	13377507	.	A	T	.	.	MAF_INRAE=15.823;MAF_USDA=8.235
NC_035094.1	13377515	.	A	T	.	.	MAF_USDA=3.279
NC_035094.1	13377526	.	C	T	.	.	MAF_INRAE=5.0
NC_035094.1	13377557	.	A	G	.	.	MAF_INRAE=46.835;MAF_USDA=39.881
NC_035094.1	13377565	.	A	T	.	.	MAF_INRAE=1.667
NC_035094.1	13377570	.	G	T	.	.	MAF_INRAE=5.0;MAF_USDA=5.357
NC_035094.1	13377602	.	A	T	.	.	MAF_INRAE=48.734;MAF_USDA=35.417
NC_035094.1	13377666	.	C	T	.	.	MAF_USDA=4.918
NC_035094.1	13377667	.	G	A	.	.	MAF_USDA=6.522
NC_035094.1	13377753	.	A	C	.	.	MAF_INRAE=31.013;MAF_USDA=18.75
NC_035094.1	13377799	.	G	C	.	.	MAF_INRAE=46.835;MAF_USDA=33.529
NC_035094.1	13377813	.	A	C	.	.	MAF_INRAE=49.367;MAF_USDA=31.765
NC_035094.1	13377853	.	G	A	.	.	MAF_INRAE=3.797;MAF_USDA=1.639
NC_035094.1	13377866	.	A	G	.	.	MAF_INRAE=9.167;MAF_USDA=6.25
NC_035094.1	13377884	.	C	A	.	.	MAF_USDA=2.459
NC_035094.1	13377963	.	C	A	.	.	MAF_USDA=32.609
NC_035094.1	13377976	.	C	T	.	.	MAF_INRAE=22.785;MAF_USDA=2.353
NC_035094.1	13378039	.	C	T	.	.	MAF_USDA=2.353
NC_035094.1	13378053	.	C	G	.	.	MAF_USDA=6.25
NC_035094.1	13378107	.	T	A	.	.	MAF_INRAE=48.734;MAF_USDA=33.529
NC_035094.1	13378142	.	C	G	.	.	MAF_INRAE=3.333
NC_035094.1	13378182	.	C	G	.	.	MAF_USDA=2.459
NC_035094.1	13378251	.	A	C	.	.	MAF_INRAE=50.0;MAF_USDA=34.118
NC_035094.1	13378281	.	G	A	.	.	MAF_INRAE=50.0;MAF_USDA=33.529
NC_035094.1	13378299	.	C	A	.	.	MAF_INRAE=5.0;MAF_USDA=10.588
NC_035094.1	13378331	.	A	C	.	.	MAF_INRAE=5.0;MAF_USDA=6.471
NC_035094.1	13378509	.	T	A	.	.	MAF_INRAE=49.367;MAF_USDA=34.118
NC_035094.1	13378552	.	C	A	.	.	MAF_USDA=4.237
NC_035094.1	13378561	.	T	G	.	.	MAF_INRAE=46.835;MAF_USDA=33.133
NC_035094.1	13378622	.	G	C	.	.	MAF_INRAE=5.0;MAF_USDA=10.843
NC_035094.1	13378645	.	C	A	.	.	MAF_INRAE=45.57;MAF_USDA=33.735
NC_035094.1	13378677	.	G	A	.	.	MAF_INRAE=3.333
NC_035094.1	13378715	.	A	C	.	.	MAF_INRAE=47.368;MAF_USDA=31.176
NC_035094.1	13378733	.	C	A	.	.	MAF_USDA=2.459
NC_035094.1	13378737	.	A	G	.	.	MAF_INRAE=47.368;MAF_USDA=35.417
NC_035094.1	13378753	.	C	T	.	.	MAF_INRAE=47.368;MAF_USDA=34.118
NC_035094.1	13378758	.	T	C	.	.	MAF_INRAE=5.0;MAF_USDA=10.588
NC_035094.1	13378767	.	A	G	.	.	MAF_INRAE=47.368;MAF_USDA=34.118
NC_035094.1	13378831	.	T	A	.	.	MAF_INRAE=48.734;MAF_USDA=34.118
NC_035094.1	13378896	.	G	T	.	.	MAF_INRAE=5.063;MAF_USDA=5.738
NC_035094.1	13378907	.	G	T	.	.	MAF_USDA=2.459
NC_035094.1	13378945	.	C	T	.	.	MAF_INRAE=4.167;MAF_USDA=10.0
NC_035094.1	13378948	.	C	T	.	.	MAF_USDA=6.471
NC_035094.1	13378949	.	G	A	.	.	MAF_USDA=6.557
NC_035094.1	13379038	.	C	A	.	.	MAF_USDA=2.941
NC_035094.1	13379112	.	T	C	.	.	MAF_INRAE=48.734;MAF_USDA=33.529
NC_035094.1	13379114	.	G	A	.	.	MAF_INRAE=3.333
NC_035094.1	13379138	.	A	G	.	.	MAF_INRAE=17.089;MAF_USDA=12.353
NC_035094.1	13379152	.	A	T	.	.	MAF_INRAE=48.734;MAF_USDA=32.941
NC_035094.1	13379170	.	C	A	.	.	MAF_INRAE=3.333
NC_035094.1	13379285	.	A	G	.	.	MAF_INRAE=48.734;MAF_USDA=33.529
NC_035094.1	13379286	.	T	C	.	.	MAF_USDA=2.459
NC_035094.1	13379329	.	G	A	.	.	MAF_INRAE=3.333
NC_035094.1	13379389	.	C	A	.	.	MAF_INRAE=5.0;MAF_USDA=6.471
NC_035094.1	13379435	.	A	G	.	.	MAF_INRAE=48.734;MAF_USDA=33.529
NC_035094.1	13379450	.	C	A	.	.	MAF_INRAE=17.089;MAF_USDA=9.412
NC_035094.1	13379457	.	C	T	.	.	MAF_INRAE=4.167
NC_035094.1	13379458	.	G	A	.	.	MAF_USDA=2.459
NC_035094.1	13379510	.	C	T	.	.	MAF_INRAE=3.333
NC_035094.1	13379575	.	C	T	.	.	MAF_INRAE=48.734;MAF_USDA=32.353
NC_035094.1	13379576	.	G	A	.	.	MAF_INRAE=25.949
NC_035094.1	13379595	.	A	G	.	.	MAF_INRAE=48.734;MAF_USDA=33.529
NC_035094.1	13379599	.	T	G	.	.	MAF_INRAE=45.833;MAF_USDA=35.294
NC_035094.1	13379601	.	C	A	.	.	MAF_INRAE=20.253;MAF_USDA=4.167
NC_035094.1	13379633	.	C	A	.	.	MAF_INRAE=30.38;MAF_USDA=8.235
NC_035094.1	13379876	.	A	C	.	.	MAF_USDA=2.459
NC_035094.1	13380020	.	G	A	.	.	MAF_INRAE=3.333
NC_035094.1	13380132	.	C	A	.	.	MAF_USDA=4.098
NC_035094.1	13380222	.	A	G	.	.	MAF_INRAE=46.203;MAF_USDA=37.059
NC_035094.1	13380223	.	G	A	.	.	MAF_USDA=2.459
NC_035094.1	13380224	.	T	G	.	.	MAF_USDA=2.459
NC_035094.1	13380233	.	C	G	.	.	MAF_USDA=2.381
NC_035094.1	13380269	.	A	C	.	.	MAF_USDA=10.714
NC_035094.1	13380293	.	C	A	.	.	MAF_INRAE=19.62;MAF_USDA=4.167
NC_035094.1	13380294	.	G	A	.	.	MAF_USDA=7.377
NC_035094.1	13380342	.	G	A	.	.	MAF_USDA=2.459
NC_035094.1	13380372	.	C	A	.	.	MAF_USDA=3.279
NC_035094.1	13380440	.	T	A	.	.	MAF_USDA=6.557
NC_035094.1	13380473	.	T	C	.	.	MAF_INRAE=47.468;MAF_USDA=32.738
NC_035094.1	13380548	.	A	G	.	.	MAF_USDA=2.459
NC_035094.1	13380560	.	C	T	.	.	MAF_INRAE=46.203;MAF_USDA=35.882
NC_035094.1	13380668	.	G	A	.	.	MAF_USDA=6.471
NC_035094.1	13380673	.	C	T	.	.	MAF_USDA=8.333
NC_035094.1	13380674	.	G	C	.	.	MAF_INRAE=3.333
NC_035094.1	13380720	.	T	A	.	.	MAF_INRAE=5.0;MAF_USDA=6.471
NC_035094.1	13380829	.	C	G	.	.	MAF_USDA=2.459
NC_035094.1	13380838	.	A	G	.	.	MAF_USDA=1.639
NC_035094.1	13380846	.	G	T	.	.	MAF_INRAE=48.734;MAF_USDA=32.353
NC_035094.1	13381009	.	G	A	.	.	MAF_INRAE=47.468;MAF_USDA=37.5
NC_035094.1	13381012	.	T	G	.	.	MAF_USDA=16.667
NC_035094.1	13381013	.	T	G	.	.	MAF_USDA=47.917
NC_035094.1	13381027	.	C	G	.	.	MAF_USDA=16.667
NC_035094.1	13381176	.	G	T	.	.	MAF_USDA=35.417
NC_035094.1	13381221	.	G	A	.	.	MAF_USDA=1.639
NC_035094.1	13382115	.	C	T	.	.	MAF_USDA=35.417
NC_035094.1	13382138	.	G	C	.	.	MAF_USDA=16.667
NC_035094.1	13382276	.	T	G	.	.	MAF_USDA=2.459
NC_035094.1	13382354	.	G	A	.	.	MAF_USDA=3.333
NC_035094.1	13382365	.	G	T	.	.	MAF_USDA=2.5
NC_035094.1	13382400	.	G	A	.	.	MAF_USDA=3.333
NC_035094.1	13382412	.	C	A	.	.	MAF_USDA=37.5
NC_035094.1	13382418	.	G	T	.	.	MAF_USDA=2.5
NC_035094.1	13382426	.	C	T	.	.	MAF_USDA=2.976
NC_035094.1	13382467	.	G	A	.	.	MAF_USDA=2.459
NC_035094.1	13382601	.	G	T	.	.	MAF_USDA=1.639
NC_035094.1	13382602	.	C	T	.	.	MAF_USDA=1.639
NC_035094.1	13382651	.	T	G	.	.	MAF_INRAE=48.734;MAF_USDA=32.353
NC_035094.1	13382729	.	T	A	.	.	MAF_USDA=2.459
NC_035094.1	13382857	.	C	A	.	.	MAF_INRAE=25.949;MAF_USDA=12.295
NC_035094.1	13382876	.	C	T	.	.	MAF_USDA=3.279
NC_035094.1	13383001	.	C	T	.	.	MAF_USDA=2.459
NC_035094.1	13383099	.	C	A	.	.	MAF_INRAE=3.333
NC_035094.1	13383200	.	G	A	.	.	MAF_USDA=3.529
NC_035094.1	13383265	.	G	A	.	.	MAF_INRAE=18.987;MAF_USDA=2.353
NC_035094.1	13383291	.	C	A	.	.	MAF_USDA=3.279
NC_035094.1	13383320	.	C	T	.	.	MAF_USDA=2.459
NC_035094.1	13383340	.	G	A	.	.	MAF_INRAE=46.203;MAF_USDA=32.941
NC_035094.1	13383380	.	C	A	.	.	MAF_USDA=1.639
NC_035094.1	13383394	.	G	A	.	.	MAF_USDA=1.639
NC_035094.1	13383420	.	T	C	.	.	MAF_INRAE=46.203;MAF_USDA=32.353
NC_035094.1	13383513	.	A	G	.	.	MAF_INRAE=3.333
NC_035094.1	13383516	.	C	T	.	.	MAF_USDA=6.25
NC_035094.1	13383521	.	A	T	.	.	MAF_USDA=2.459
NC_035094.1	13383548	.	C	G	.	.	MAF_INRAE=5.063;MAF_USDA=5.738
NC_035094.1	13383566	.	A	G	.	.	MAF_INRAE=46.835;MAF_USDA=34.706
NC_035094.1	13383580	.	C	T	.	.	MAF_INRAE=30.38;MAF_USDA=8.235
NC_035094.1	13383585	.	G	A	.	.	MAF_USDA=6.25
NC_035094.1	13383695	.	C	T	.	.	MAF_INRAE=48.734;MAF_USDA=37.5
NC_035094.1	13383699	.	G	T	.	.	MAF_USDA=2.353
NC_035094.1	13383738	.	C	A	.	.	MAF_INRAE=5.0;MAF_USDA=6.471
NC_035094.1	13383769	.	T	G	.	.	MAF_INRAE=20.253;MAF_USDA=2.353
NC_035094.1	13383774	.	G	C	.	.	MAF_INRAE=45.57;MAF_USDA=48.235
NC_035094.1	13383781	.	T	A	.	.	MAF_INRAE=48.734;MAF_USDA=32.353
NC_035094.1	13383788	.	T	C	.	.	MAF_USDA=6.557
NC_035094.1	13383827	.	C	T	.	.	MAF_INRAE=5.063;MAF_USDA=6.557
NC_035094.1	13383842	.	C	T	.	.	MAF_INRAE=46.203;MAF_USDA=10.241
NC_035094.1	13383850	.	T	C	.	.	MAF_INRAE=3.333
NC_035094.1	13384006	.	C	G	.	.	MAF_USDA=2.459
NC_035094.1	13384052	.	T	C	.	.	MAF_USDA=8.197
NC_035094.1	13384070	.	T	C	.	.	MAF_USDA=3.279
NC_035094.1	13384126	.	A	C	.	.	MAF_INRAE=12.025;MAF_USDA=4.706
NC_035094.1	13384175	.	T	G	.	.	MAF_USDA=2.459
NC_035094.1	13384193	.	T	G	.	.	MAF_USDA=5.882
NC_035094.1	13384230	.	T	C	.	.	MAF_INRAE=20.253;MAF_USDA=2.353
NC_035094.1	13384251	.	C	T	.	.	MAF_USDA=10.588
NC_035094.1	13384266	.	G	A	.	.	MAF_INRAE=49.367;MAF_USDA=32.353
NC_035094.1	13384322	.	C	A	.	.	MAF_USDA=5.882
NC_035094.1	13384351	.	G	T	.	.	MAF_INRAE=19.62;MAF_USDA=2.353
NC_035094.1	13384363	.	G	A	.	.	MAF_USDA=1.639
NC_035094.1	13384364	.	G	T	.	.	MAF_INRAE=12.025;MAF_USDA=4.706
NC_035094.1	13384484	.	C	T	.	.	MAF_INRAE=3.797
NC_035094.1	13384487	.	T	C	.	.	MAF_INRAE=39.241;MAF_USDA=25.882
NC_035094.1	13384515	.	C	T	.	.	MAF_INRAE=5.696
NC_035094.1	13384591	.	C	T	.	.	MAF_INRAE=41.772;MAF_USDA=33.529
NC_035094.1	13384609	.	G	C	.	.	MAF_USDA=4.167
NC_035094.1	13384674	.	T	G	.	.	MAF_USDA=18.235
NC_035094.1	13384725	.	C	T	.	.	MAF_USDA=1.639
NC_035094.1	13384739	.	A	G	.	.	MAF_USDA=4.098
NC_035094.1	13384812	.	A	T	.	.	MAF_INRAE=12.025;MAF_USDA=4.706
NC_035094.1	13384819	.	G	A	.	.	MAF_USDA=7.377
NC_035094.1	13384825	.	C	T	.	.	MAF_USDA=8.333
NC_035094.1	13384848	.	A	G	.	.	MAF_INRAE=25.949;MAF_USDA=39.412
NC_035094.1	13384872	.	G	T	.	.	MAF_INRAE=34.177;MAF_USDA=24.118
NC_035094.1	13384874	.	T	A	.	.	MAF_USDA=1.639
NC_035094.1	13384931	.	G	A	.	.	MAF_INRAE=48.734;MAF_USDA=14.118
NC_035094.1	13384981	.	G	T	.	.	MAF_INRAE=19.62;MAF_USDA=10.714
NC_035094.1	13385173	.	C	T	.	.	MAF_INRAE=49.367;MAF_USDA=11.176
NC_035094.1	13385174	.	C	A	.	.	MAF_USDA=1.765
NC_035094.1	13385175	.	C	A	.	.	MAF_INRAE=45.0;MAF_USDA=28.824
NC_035094.1	13385352	.	T	G	.	.	MAF_USDA=13.529
NC_035094.1	13385353	.	T	C	.	.	MAF_USDA=6.471
NC_035094.1	13385414	.	G	A	.	.	MAF_USDA=3.279
NC_035094.1	13385464	.	T	C	.	.	MAF_INRAE=14.557;MAF_USDA=38.824
NC_035094.1	13385466	.	G	A	.	.	MAF_INRAE=3.333
NC_035094.1	13385567	.	G	A	.	.	MAF_INRAE=5.063;MAF_USDA=5.833
NC_035094.1	13385568	.	G	T	.	.	MAF_INRAE=3.333;MAF_USDA=5.738
NC_035094.1	13385577	.	A	C	.	.	MAF_INRAE=5.063;MAF_USDA=5.738
NC_035094.1	13385627	.	T	A	.	.	MAF_INRAE=5.063;MAF_USDA=4.918
NC_035094.1	13385628	.	T	C	.	.	MAF_INRAE=3.333
NC_035094.1	13385641	.	G	T	.	.	MAF_USDA=1.639
NC_035094.1	13385654	.	C	T	.	.	MAF_USDA=3.279
NC_035094.1	13385735	.	C	T	.	.	MAF_INRAE=5.063;MAF_USDA=5.738
NC_035094.1	13385749	.	G	C	.	.	MAF_USDA=7.377
NC_035094.1	13385992	.	A	G	.	.	MAF_USDA=29.508
NC_035094.1	13386007	.	T	G	.	.	MAF_USDA=27.049
NC_035094.1	13386019	.	A	G	.	.	MAF_USDA=24.59
NC_035094.1	13386020	.	T	C	.	.	MAF_USDA=13.934
NC_035094.1	13386032	.	C	G	.	.	MAF_USDA=23.77
NC_035094.1	13386063	.	C	T	.	.	MAF_USDA=17.213
NC_035094.1	13386067	.	G	T	.	.	MAF_USDA=18.033
NC_035094.1	13386104	.	A	G	.	.	MAF_USDA=6.557
NC_035094.1	13386106	.	C	T	.	.	MAF_USDA=3.279
NC_035094.1	13386113	.	T	C	.	.	MAF_USDA=6.557
NC_035094.1	13386115	.	T	C	.	.	MAF_USDA=6.557
NC_035094.1	13386119	.	A	T	.	.	MAF_USDA=7.377
NC_035094.1	13386120	.	A	G	.	.	MAF_USDA=9.412
NC_035094.1	13386123	.	A	T	.	.	MAF_USDA=7.377
NC_035094.1	13386329	.	T	G	.	.	MAF_USDA=4.918
NC_035094.1	13386432	.	G	T	.	.	MAF_USDA=6.25
NC_035094.1	13386483	.	T	C	.	.	MAF_INRAE=19.62;MAF_USDA=34.706
NC_035094.1	13386489	.	C	A	.	.	MAF_INRAE=19.62;MAF_USDA=1.639
NC_035094.1	13386498	.	T	G	.	.	MAF_USDA=6.25
NC_035094.1	13386539	.	A	C	.	.	MAF_USDA=1.639
NC_035094.1	13386625	.	G	T	.	.	MAF_INRAE=4.43;MAF_USDA=6.557
NC_035094.1	13386760	.	G	A	.	.	MAF_USDA=37.5
NC_035094.1	13386787	.	C	T	.	.	MAF_USDA=4.167
NC_035094.1	13386911	.	T	C	.	.	MAF_USDA=4.167
NC_035094.1	13387973	.	C	T	.	.	MAF_INRAE=8.333
NC_035094.1	13388013	.	T	C	.	.	MAF_USDA=4.918
NC_035094.1	13388058	.	A	C	.	.	MAF_INRAE=15.833
NC_035094.1	13388083	.	C	T	.	.	MAF_USDA=1.639
NC_035094.1	13388096	.	C	A	.	.	MAF_INRAE=15.0;MAF_USDA=21.765
NC_035094.1	13388100	.	G	T	.	.	MAF_USDA=7.377
NC_035094.1	13388112	.	A	T	.	.	MAF_USDA=6.25
NC_035094.1	13388159	.	G	C	.	.	MAF_USDA=9.016
NC_035094.1	13388162	.	T	A	.	.	MAF_USDA=4.167
NC_035094.1	13388176	.	C	T	.	.	MAF_INRAE=7.895;MAF_USDA=4.706
NC_035094.1	13388189	.	A	T	.	.	MAF_USDA=6.25
NC_035094.1	13388213	.	T	C	.	.	MAF_USDA=4.167
NC_035094.1	13388214	.	G	A	.	.	MAF_USDA=4.167
NC_035094.1	13388238	.	C	A	.	.	MAF_USDA=47.647
NC_035094.1	13388260	.	G	A	.	.	MAF_USDA=4.167
NC_035094.1	13388296	.	C	A	.	.	MAF_USDA=2.459
NC_035094.1	13388354	.	A	C	.	.	MAF_USDA=7.377
NC_035094.1	13388359	.	G	A	.	.	MAF_USDA=4.167
NC_035094.1	13388373	.	G	T	.	.	MAF_USDA=3.279
NC_035094.1	13388417	.	G	T	.	.	MAF_USDA=6.557
NC_035094.1	13388457	.	G	T	.	.	MAF_USDA=3.279
NC_035094.1	13388498	.	T	A	.	.	MAF_USDA=2.459
NC_035094.1	13388642	.	G	T	.	.	MAF_INRAE=5.063;MAF_USDA=7.377
NC_035094.1	13388750	.	G	A	.	.	MAF_INRAE=11.392;MAF_USDA=6.25
NC_035094.1	13388762	.	T	G	.	.	MAF_INRAE=14.557
NC_035094.1	13388794	.	A	T	.	.	MAF_INRAE=14.557;MAF_USDA=38.824
NC_035094.1	13388796	.	T	G	.	.	MAF_INRAE=14.167;MAF_USDA=38.824
NC_035094.1	13388890	.	A	C	.	.	MAF_INRAE=5.063;MAF_USDA=7.377
NC_035094.1	13388895	.	G	A	.	.	MAF_USDA=2.459
NC_035094.1	13388917	.	A	C	.	.	MAF_INRAE=14.557;MAF_USDA=39.412
NC_035094.1	13388937	.	A	G	.	.	MAF_USDA=6.557
NC_035094.1	13389026	.	G	A	.	.	MAF_USDA=20.0
NC_035094.1	13389043	.	T	G	.	.	MAF_USDA=6.25
NC_035094.1	13389055	.	G	A	.	.	MAF_INRAE=5.063;MAF_USDA=7.377
NC_035094.1	13389102	.	A	G	.	.	MAF_INRAE=13.924;MAF_USDA=28.824
NC_035094.1	13389148	.	T	G	.	.	MAF_INRAE=3.797;MAF_USDA=2.459
NC_035094.1	13389153	.	G	C	.	.	MAF_INRAE=5.063;MAF_USDA=7.377
NC_035094.1	13389336	.	G	C	.	.	MAF_INRAE=5.063;MAF_USDA=9.016
NC_035094.1	13389435	.	C	A	.	.	MAF_USDA=5.294
NC_035094.1	13389438	.	G	A	.	.	MAF_USDA=4.167
NC_035094.1	13389442	.	C	T	.	.	MAF_INRAE=15.19;MAF_USDA=12.941
NC_035094.1	13389489	.	T	C	.	.	MAF_USDA=2.459
NC_035094.1	13389577	.	A	T	.	.	MAF_USDA=10.588
NC_035094.1	13389697	.	T	A	.	.	MAF_INRAE=21.519;MAF_USDA=35.294
NC_035094.1	13389712	.	A	C	.	.	MAF_INRAE=18.354;MAF_USDA=37.059
NC_035094.1	13389774	.	G	A	.	.	MAF_INRAE=27.215;MAF_USDA=31.765
NC_035094.1	13389793	.	C	T	.	.	MAF_INRAE=3.165
NC_035094.1	13389795	.	T	G	.	.	MAF_INRAE=2.5;MAF_USDA=8.333
NC_035094.1	13389829	.	G	A	.	.	MAF_USDA=4.167
NC_035094.1	13389831	.	A	C	.	.	MAF_INRAE=15.823;MAF_USDA=39.412
NC_035094.1	13389852	.	C	A	.	.	MAF_USDA=1.639
NC_035094.1	13389983	.	T	G	.	.	MAF_USDA=2.353
NC_035094.1	13390038	.	T	C	.	.	MAF_USDA=4.918
NC_035094.1	13390157	.	G	T	.	.	MAF_INRAE=12.658;MAF_USDA=38.824
NC_035094.1	13390162	.	G	T	.	.	MAF_INRAE=24.051;MAF_USDA=2.941
NC_035094.1	13390220	.	T	A	.	.	MAF_USDA=1.639
NC_035094.1	13390299	.	G	A	.	.	MAF_INRAE=34.81;MAF_USDA=29.167
NC_035094.1	13390466	.	A	C	.	.	MAF_USDA=7.059
NC_035094.1	13390467	.	A	G	.	.	MAF_USDA=6.557
NC_035094.1	13390550	.	T	C	.	.	MAF_INRAE=21.519;MAF_USDA=7.377
NC_035094.1	13390556	.	C	A	.	.	MAF_INRAE=2.532
NC_035094.1	13390563	.	C	T	.	.	MAF_USDA=3.279
NC_035094.1	13390600	.	G	T	.	.	MAF_USDA=4.098
NC_035094.1	13390615	.	C	G	.	.	MAF_USDA=4.167
NC_035094.1	13390725	.	A	C	.	.	MAF_INRAE=3.165
NC_035094.1	13390730	.	C	T	.	.	MAF_INRAE=3.797
NC_035094.1	13390791	.	C	G	.	.	MAF_INRAE=15.823;MAF_USDA=38.235
NC_035094.1	13390878	.	C	T	.	.	MAF_USDA=2.083
NC_035094.1	13390963	.	A	G	.	.	MAF_INRAE=36.709;MAF_USDA=22.353
NC_035094.1	13390982	.	C	A	.	.	MAF_INRAE=3.797
NC_035094.1	13390998	.	C	A	.	.	MAF_INRAE=25.0;MAF_USDA=13.934
NC_035094.1	13391110	.	C	T	.	.	MAF_USDA=3.279
NC_035094.1	13391112	.	G	C	.	.	MAF_USDA=3.279
NC_035094.1	13391114	.	A	C	.	.	MAF_USDA=3.279
NC_035094.1	13391175	.	C	A	.	.	MAF_INRAE=10.759;MAF_USDA=6.471
NC_035094.1	13391251	.	C	A	.	.	MAF_USDA=6.25
NC_035094.1	13391257	.	G	A	.	.	MAF_INRAE=3.165
NC_035094.1	13391288	.	T	A	.	.	MAF_INRAE=37.975;MAF_USDA=32.353
NC_035094.1	13391386	.	A	C	.	.	MAF_INRAE=3.165
NC_035094.1	13391402	.	C	A	.	.	MAF_USDA=1.639
NC_035094.1	13391547	.	A	G	.	.	MAF_USDA=29.167
NC_035094.1	13391586	.	A	G	.	.	MAF_INRAE=34.177;MAF_USDA=32.941
NC_035094.1	13391623	.	C	T	.	.	MAF_INRAE=25.0;MAF_USDA=13.934
NC_035094.1	13391696	.	C	T	.	.	MAF_INRAE=3.165
NC_035094.1	13391705	.	G	A	.	.	MAF_INRAE=33.544;MAF_USDA=46.471
NC_035094.1	13391745	.	C	A	.	.	MAF_USDA=8.197
NC_035094.1	13391795	.	T	G	.	.	MAF_INRAE=3.165
NC_035094.1	13391804	.	A	G	.	.	MAF_INRAE=3.165
NC_035094.1	13391846	.	A	G	.	.	MAF_USDA=2.459
NC_035094.1	13391847	.	G	A	.	.	MAF_INRAE=3.165
NC_035094.1	13391884	.	C	T	.	.	MAF_USDA=8.197
NC_035094.1	13391993	.	A	G	.	.	MAF_USDA=7.647
NC_035094.1	13392002	.	A	T	.	.	MAF_USDA=7.377
NC_035094.1	13392249	.	C	A	.	.	MAF_USDA=2.459
NC_035094.1	13392324	.	G	A	.	.	MAF_INRAE=19.62;MAF_USDA=2.353
NC_035094.1	13392325	.	C	A	.	.	MAF_INRAE=20.833;MAF_USDA=2.353
NC_035094.1	13392384	.	C	G	.	.	MAF_INRAE=34.177;MAF_USDA=32.941
NC_035094.1	13392417	.	C	T	.	.	MAF_USDA=6.25
NC_035094.1	13392457	.	C	T	.	.	MAF_USDA=6.25
NC_035094.1	13392519	.	G	T	.	.	MAF_INRAE=5.696
NC_035094.1	13392534	.	C	T	.	.	MAF_INRAE=2.5
NC_035094.1	13392535	.	T	A	.	.	MAF_INRAE=2.5
NC_035094.1	13392666	.	G	A	.	.	MAF_INRAE=24.167;MAF_USDA=12.295
NC_035094.1	13392728	.	T	C	.	.	MAF_USDA=2.459
NC_035094.1	13392735	.	C	T	.	.	MAF_INRAE=10.127;MAF_USDA=4.118
NC_035094.1	13392759	.	A	G	.	.	MAF_USDA=8.333
NC_035094.1	13392761	.	G	T	.	.	MAF_USDA=8.333
NC_035094.1	13392810	.	C	T	.	.	MAF_INRAE=8.333;MAF_USDA=6.25
NC_035094.1	13392848	.	G	A	.	.	MAF_INRAE=3.165
NC_035094.1	13392861	.	G	A	.	.	MAF_INRAE=3.797;MAF_USDA=2.459
NC_035094.1	13392883	.	C	T	.	.	MAF_USDA=2.459
NC_035094.1	13392917	.	C	G	.	.	MAF_INRAE=3.165;MAF_USDA=2.941
NC_035094.1	13392985	.	C	A	.	.	MAF_USDA=6.25
NC_035094.1	13393057	.	G	A	.	.	MAF_USDA=7.377
NC_035094.1	13393088	.	C	T	.	.	MAF_USDA=8.333
NC_035094.1	13393089	.	C	G	.	.	MAF_USDA=8.333
NC_035094.1	13393090	.	A	T	.	.	MAF_USDA=8.333
NC_035094.1	13393114	.	C	A	.	.	MAF_INRAE=12.658;MAF_USDA=42.353
NC_035094.1	13393162	.	C	T	.	.	MAF_INRAE=10.127;MAF_USDA=10.417
NC_035094.1	13393187	.	A	C	.	.	MAF_INRAE=6.962;MAF_USDA=5.294
NC_035094.1	13393195	.	T	C	.	.	MAF_INRAE=12.658;MAF_USDA=43.529
NC_035094.1	13393262	.	C	G	.	.	MAF_USDA=2.353
NC_035094.1	13393295	.	T	C	.	.	MAF_USDA=6.557
NC_035094.1	13393303	.	A	T	.	.	MAF_INRAE=3.797
NC_035094.1	13393313	.	C	T	.	.	MAF_USDA=6.25
NC_035094.1	13393397	.	G	T	.	.	MAF_USDA=4.118
NC_035094.1	13393480	.	C	T	.	.	MAF_USDA=6.557
NC_035094.1	13393508	.	G	C	.	.	MAF_USDA=5.294
NC_035094.1	13393533	.	G	A	.	.	MAF_USDA=3.279
NC_035094.1	13393556	.	T	C	.	.	MAF_INRAE=16.456;MAF_USDA=47.059
NC_035094.1	13393569	.	G	T	.	.	MAF_INRAE=16.456;MAF_USDA=47.059
NC_035094.1	13393571	.	A	G	.	.	MAF_INRAE=18.333;MAF_USDA=46.471
NC_035094.1	13393678	.	T	G	.	.	MAF_INRAE=16.456;MAF_USDA=42.353
NC_035094.1	13393753	.	T	A	.	.	MAF_INRAE=16.456;MAF_USDA=37.5
NC_035094.1	13393782	.	T	G	.	.	MAF_USDA=1.667
NC_035094.1	13393852	.	C	T	.	.	MAF_INRAE=10.127;MAF_USDA=4.118
NC_035094.1	13393883	.	T	G	.	.	MAF_INRAE=3.165
NC_035094.1	13393907	.	G	C	.	.	MAF_INRAE=3.165
NC_035094.1	13393912	.	G	A	.	.	MAF_USDA=1.639
NC_035094.1	13393939	.	T	C	.	.	MAF_USDA=1.639
NC_035094.1	13393968	.	T	C	.	.	MAF_INRAE=19.167;MAF_USDA=48.824
NC_035094.1	13394059	.	A	G	.	.	MAF_USDA=5.738
NC_035094.1	13394065	.	G	A	.	.	MAF_USDA=5.738
NC_035094.1	13394078	.	T	C	.	.	MAF_INRAE=17.722
NC_035094.1	13394129	.	C	T	.	.	MAF_USDA=4.098
NC_035094.1	13394136	.	G	A	.	.	MAF_USDA=2.459
NC_035094.1	13394141	.	C	A	.	.	MAF_USDA=5.882
NC_035094.1	13394167	.	C	T	.	.	MAF_USDA=6.25
NC_035094.1	13394195	.	A	G	.	.	MAF_USDA=45.294
NC_035094.1	13394196	.	C	G	.	.	MAF_USDA=46.471
NC_035094.1	13394197	.	G	A	.	.	MAF_USDA=45.882
NC_035094.1	13394235	.	A	G	.	.	MAF_INRAE=10.526;MAF_USDA=38.69
NC_035094.1	13394269	.	G	A	.	.	MAF_INRAE=10.526;MAF_USDA=37.5
NC_035094.1	13394270	.	T	C	.	.	MAF_USDA=29.167
NC_035094.1	13394285	.	C	T	.	.	MAF_INRAE=10.526;MAF_USDA=37.5
NC_035094.1	13394286	.	A	G	.	.	MAF_USDA=35.417
NC_035094.1	13394300	.	A	T	.	.	MAF_USDA=27.083
NC_035094.1	13394329	.	T	G	.	.	MAF_INRAE=18.354;MAF_USDA=44.118
NC_035094.1	13394402	.	C	A	.	.	MAF_INRAE=16.456;MAF_USDA=47.059
NC_035094.1	13394491	.	A	G	.	.	MAF_USDA=8.333
NC_035094.1	13394502	.	G	A	.	.	MAF_USDA=5.294
NC_035094.1	13394531	.	A	C	.	.	MAF_INRAE=16.456;MAF_USDA=46.471
NC_035094.1	13394537	.	G	T	.	.	MAF_INRAE=18.354;MAF_USDA=4.167
NC_035094.1	13394540	.	G	T	.	.	MAF_INRAE=19.167;MAF_USDA=4.167
NC_035094.1	13394542	.	T	C	.	.	MAF_INRAE=5.696;MAF_USDA=6.25
NC_035094.1	13394553	.	T	C	.	.	MAF_INRAE=19.167;MAF_USDA=4.167
NC_035094.1	13394557	.	G	A	.	.	MAF_USDA=7.377
NC_035094.1	13394577	.	A	T	.	.	MAF_INRAE=17.089;MAF_USDA=4.167
NC_035094.1	13394581	.	C	T	.	.	MAF_INRAE=17.5;MAF_USDA=4.167
NC_035094.1	13394598	.	A	G	.	.	MAF_INRAE=18.333;MAF_USDA=4.167
NC_035094.1	13394603	.	C	G	.	.	MAF_INRAE=18.333;MAF_USDA=4.167
NC_035094.1	13394647	.	A	G	.	.	MAF_INRAE=17.089;MAF_USDA=48.235
NC_035094.1	13394749	.	A	G	.	.	MAF_INRAE=16.456;MAF_USDA=47.647
NC_035094.1	13394759	.	A	C	.	.	MAF_USDA=7.059
NC_035094.1	13394803	.	A	T	.	.	MAF_USDA=16.667
NC_035094.1	13394875	.	G	T	.	.	MAF_USDA=7.647
NC_035094.1	13394948	.	C	A	.	.	MAF_USDA=2.459
NC_035094.1	13395064	.	C	A	.	.	MAF_USDA=4.098
NC_035094.1	13395121	.	G	T	.	.	MAF_USDA=4.098
NC_035094.1	13395177	.	T	G	.	.	MAF_USDA=11.475
NC_035094.1	13395192	.	G	A	.	.	MAF_INRAE=10.759;MAF_USDA=12.5
NC_035094.1	13395318	.	C	T	.	.	MAF_INRAE=10.526;MAF_USDA=45.882
NC_035094.1	13396118	.	A	C	.	.	MAF_INRAE=13.158;MAF_USDA=27.083
NC_035094.1	13396147	.	T	C	.	.	MAF_USDA=9.836
NC_035094.1	13396228	.	G	A	.	.	MAF_INRAE=21.519;MAF_USDA=31.25
NC_035094.1	13396232	.	T	A	.	.	MAF_USDA=20.833
NC_035094.1	13396242	.	A	T	.	.	MAF_USDA=27.083
NC_035094.1	13396243	.	G	A	.	.	MAF_INRAE=20.0;MAF_USDA=35.417
NC_035094.1	13396251	.	A	C	.	.	MAF_USDA=6.25
NC_035094.1	13396253	.	G	A	.	.	MAF_USDA=5.833
NC_035094.1	13396322	.	G	A	.	.	MAF_INRAE=19.167;MAF_USDA=31.25
NC_035094.1	13396329	.	C	A	.	.	MAF_INRAE=19.167;MAF_USDA=33.333
NC_035094.1	13396389	.	C	A	.	.	MAF_INRAE=25.0;MAF_USDA=8.197
NC_035094.1	13396428	.	C	T	.	.	MAF_INRAE=17.089;MAF_USDA=35.417
NC_035094.1	13396439	.	C	T	.	.	MAF_INRAE=24.684;MAF_USDA=9.412
NC_035094.1	13396525	.	G	A	.	.	MAF_USDA=5.738
NC_035094.1	13396696	.	G	A	.	.	MAF_USDA=1.639
NC_035094.1	13396743	.	C	T	.	.	MAF_INRAE=10.526;MAF_USDA=35.417
NC_035094.1	13396744	.	G	A	.	.	MAF_INRAE=3.797;MAF_USDA=8.235
NC_035094.1	13396831	.	T	C	.	.	MAF_INRAE=16.456;MAF_USDA=42.941
NC_035094.1	13396832	.	G	A	.	.	MAF_INRAE=20.833;MAF_USDA=2.353
NC_035094.1	13396927	.	G	A	.	.	MAF_INRAE=16.456;MAF_USDA=43.529
NC_035094.1	13396942	.	C	T	.	.	MAF_USDA=4.098
NC_035094.1	13396947	.	T	C	.	.	MAF_INRAE=16.456;MAF_USDA=43.529
NC_035094.1	13397026	.	G	A	.	.	MAF_INRAE=16.456;MAF_USDA=1.639
NC_035094.1	13397092	.	T	C	.	.	MAF_USDA=2.459
NC_035094.1	13397093	.	G	T	.	.	MAF_INRAE=10.127;MAF_USDA=12.5
NC_035094.1	13397303	.	C	T	.	.	MAF_INRAE=22.785;MAF_USDA=5.294
NC_035094.1	13397309	.	C	A	.	.	MAF_USDA=8.333
NC_035094.1	13397435	.	C	A	.	.	MAF_INRAE=22.785;MAF_USDA=5.882
NC_035094.1	13397476	.	G	A	.	.	MAF_INRAE=17.089;MAF_USDA=47.647
NC_035094.1	13397514	.	C	T	.	.	MAF_USDA=1.639
NC_035094.1	13397521	.	G	A	.	.	MAF_INRAE=17.089;MAF_USDA=46.471
NC_035094.1	13397522	.	T	C	.	.	MAF_INRAE=19.167;MAF_USDA=45.882
NC_035094.1	13397568	.	G	A	.	.	MAF_INRAE=17.089;MAF_USDA=46.471
NC_035094.1	13397634	.	A	G	.	.	MAF_INRAE=17.089;MAF_USDA=48.235
NC_035094.1	13397655	.	A	G	.	.	MAF_INRAE=41.772;MAF_USDA=37.059
NC_035094.1	13397657	.	G	T	.	.	MAF_INRAE=38.333;MAF_USDA=37.059
NC_035094.1	13397690	.	A	G	.	.	MAF_INRAE=25.316;MAF_USDA=13.115
NC_035094.1	13397698	.	G	A	.	.	MAF_INRAE=6.329;MAF_USDA=15.294
NC_035094.1	13397701	.	C	T	.	.	MAF_USDA=6.25
NC_035094.1	13397759	.	G	A	.	.	MAF_INRAE=16.456;MAF_USDA=48.235
NC_035094.1	13397793	.	G	T	.	.	MAF_USDA=2.083
NC_035094.1	13397798	.	G	A	.	.	MAF_USDA=4.918
NC_035094.1	13397967	.	A	C	.	.	MAF_INRAE=25.316;MAF_USDA=10.588
NC_035094.1	13397994	.	T	G	.	.	MAF_USDA=9.412
NC_035094.1	13397995	.	T	G	.	.	MAF_INRAE=16.456;MAF_USDA=49.412
NC_035094.1	13398009	.	G	A	.	.	MAF_USDA=3.279
NC_035094.1	13398013	.	C	T	.	.	MAF_USDA=4.118
NC_035094.1	13398035	.	G	C,A	.	.	MAF_INRAE=5.263
NC_035094.1	13398044	.	T	C	.	.	MAF_USDA=9.836
NC_035094.1	13398047	.	A	C	.	.	MAF_USDA=4.167
NC_035094.1	13398114	.	T	C	.	.	MAF_USDA=4.167
NC_035094.1	13398141	.	G	A	.	.	MAF_USDA=6.25
NC_035094.1	13398146	.	G	A	.	.	MAF_INRAE=5.696
NC_035094.1	13398147	.	C	G	.	.	MAF_INRAE=2.5
NC_035094.1	13398150	.	T	C	.	.	MAF_INRAE=2.5
NC_035094.1	13398171	.	A	G	.	.	MAF_USDA=11.475
NC_035094.1	13398274	.	T	G	.	.	MAF_USDA=8.333
NC_035094.1	13398275	.	T	A	.	.	MAF_USDA=2.459
NC_035094.1	13398277	.	A	G	.	.	MAF_USDA=2.459
NC_035094.1	13398314	.	T	A	.	.	MAF_USDA=2.459
NC_035094.1	13398320	.	A	T	.	.	MAF_INRAE=3.333;MAF_USDA=5.738
NC_035094.1	13398377	.	T	A	.	.	MAF_USDA=7.647
NC_035094.1	13398381	.	T	A	.	.	MAF_USDA=1.639
NC_035094.1	13398391	.	G	A	.	.	MAF_USDA=6.471
NC_035094.1	13398398	.	A	G	.	.	MAF_USDA=4.167
NC_035094.1	13398427	.	A	T	.	.	MAF_USDA=4.167
NC_035094.1	13398449	.	C	T	.	.	MAF_INRAE=5.0;MAF_USDA=9.412
NC_035094.1	13398457	.	C	T	.	.	MAF_USDA=7.647
NC_035094.1	13398515	.	G	T	.	.	MAF_INRAE=3.333;MAF_USDA=6.471
NC_035094.1	13398556	.	T	C	.	.	MAF_INRAE=5.0;MAF_USDA=11.765
NC_035094.1	13398582	.	G	A	.	.	MAF_INRAE=3.165;MAF_USDA=2.353
NC_035094.1	13398710	.	T	C	.	.	MAF_USDA=4.918
NC_035094.1	13398716	.	G	T	.	.	MAF_INRAE=12.658;MAF_USDA=49.412
NC_035094.1	13398741	.	G	A	.	.	MAF_INRAE=12.658;MAF_USDA=41.176
NC_035094.1	13398746	.	C	T	.	.	MAF_INRAE=3.797
NC_035094.1	13398757	.	T	G	.	.	MAF_INRAE=12.658;MAF_USDA=50.0
NC_035094.1	13398787	.	T	A	.	.	MAF_INRAE=3.165;MAF_USDA=5.294
NC_035094.1	13398808	.	C	T	.	.	MAF_USDA=4.918
NC_035094.1	13398830	.	T	C	.	.	MAF_INRAE=12.658;MAF_USDA=49.412
NC_035094.1	13398844	.	C	A	.	.	MAF_USDA=7.647
NC_035094.1	13398851	.	C	G	.	.	MAF_INRAE=5.0;MAF_USDA=12.353
NC_035094.1	13398869	.	C	T	.	.	MAF_INRAE=39.241;MAF_USDA=42.353
NC_035094.1	13398872	.	C	T	.	.	MAF_USDA=2.459
NC_035094.1	13398896	.	A	G	.	.	MAF_USDA=1.639
NC_035094.1	13399011	.	G	A	.	.	MAF_INRAE=5.696;MAF_USDA=8.333
NC_035094.1	13399059	.	A	G	.	.	MAF_INRAE=46.203;MAF_USDA=16.667
NC_035094.1	13399069	.	C	A	.	.	MAF_INRAE=12.658
NC_035094.1	13399127	.	T	G	.	.	MAF_INRAE=32.278;MAF_USDA=10.0
NC_035094.1	13399133	.	G	A	.	.	MAF_USDA=2.459
NC_035094.1	13399139	.	C	A	.	.	MAF_USDA=9.412
NC_035094.1	13399209	.	C	A	.	.	MAF_INRAE=12.658
NC_035094.1	13399246	.	G	A	.	.	MAF_USDA=6.471
NC_035094.1	13399304	.	C	A	.	.	MAF_INRAE=12.658;MAF_USDA=44.118
NC_035094.1	13399325	.	C	T	.	.	MAF_USDA=2.459
NC_035094.1	13399326	.	G	A	.	.	MAF_USDA=4.118
NC_035094.1	13399525	.	T	G	.	.	MAF_USDA=5.882
NC_035094.1	13399554	.	T	G	.	.	MAF_INRAE=26.582;MAF_USDA=10.588
NC_035094.1	13399583	.	C	T	.	.	MAF_INRAE=10.127;MAF_USDA=14.583
NC_035094.1	13399619	.	A	T	.	.	MAF_USDA=2.353
NC_035094.1	13399644	.	T	C	.	.	MAF_INRAE=16.456;MAF_USDA=1.639
NC_035094.1	13399685	.	C	A	.	.	MAF_USDA=2.459
NC_035094.1	13399716	.	G	T	.	.	MAF_USDA=2.459
NC_035094.1	13399732	.	A	T	.	.	MAF_USDA=3.279
NC_035094.1	13399834	.	T	G	.	.	MAF_INRAE=10.759;MAF_USDA=5.882
NC_035094.1	13399840	.	A	G	.	.	MAF_USDA=3.279
NC_035094.1	13399857	.	T	C	.	.	MAF_INRAE=12.658;MAF_USDA=43.529
NC_035094.1	13399877	.	T	C	.	.	MAF_INRAE=12.658;MAF_USDA=49.412
NC_035094.1	13399878	.	G	A	.	.	MAF_INRAE=3.333
NC_035094.1	13399907	.	G	A	.	.	MAF_USDA=9.412
NC_035094.1	13399908	.	C	G	.	.	MAF_INRAE=12.658;MAF_USDA=41.176
NC_035094.1	13399920	.	G	A	.	.	MAF_INRAE=10.759;MAF_USDA=5.882
NC_035094.1	13399949	.	T	A	.	.	MAF_INRAE=5.0;MAF_USDA=5.882
NC_035094.1	13399999	.	AG	AT	.	.	MAF_USDA=33.333
NC_035094.1	13400000	.	G	T	.	.	MAF_INRAE=12.658
NC_035094.1	13400009	.	T	A	.	.	MAF_USDA=2.459
NC_035094.1	13400036	.	G	A	.	.	MAF_USDA=6.471
NC_035094.1	13400050	.	G	A	.	.	MAF_USDA=4.098
NC_035094.1	13400069	.	G	T	.	.	MAF_USDA=6.471
NC_035094.1	13400100	.	G	A	.	.	MAF_USDA=2.459
NC_035094.1	13400130	.	G	A	.	.	MAF_INRAE=13.291;MAF_USDA=44.118
NC_035094.1	13400159	.	T	C	.	.	MAF_INRAE=13.291;MAF_USDA=37.5
NC_035094.1	13400167	.	G	T	.	.	MAF_INRAE=26.316
NC_035094.1	13400272	.	A	T	.	.	MAF_USDA=3.333
NC_035094.1	13400367	.	T	C	.	.	MAF_INRAE=12.658;MAF_USDA=46.429
NC_035094.1	13400444	.	G	C	.	.	MAF_INRAE=13.291;MAF_USDA=46.429
NC_035094.1	13400448	.	A	T	.	.	MAF_INRAE=14.167;MAF_USDA=7.5
NC_035094.1	13400454	.	T	A	.	.	MAF_INRAE=13.291;MAF_USDA=45.833
NC_035094.1	13400458	.	A	C	.	.	MAF_INRAE=15.833;MAF_USDA=45.238
NC_035094.1	13400459	.	T	G	.	.	MAF_INRAE=15.833;MAF_USDA=46.429
NC_035094.1	13400512	.	C	T	.	.	MAF_USDA=5.0
NC_035094.1	13400546	.	G	A	.	.	MAF_INRAE=3.165;MAF_USDA=1.786
NC_035094.1	13400588	.	C	T	.	.	MAF_INRAE=12.658;MAF_USDA=43.529
NC_035094.1	13400624	.	T	G	.	.	MAF_INRAE=37.975;MAF_USDA=28.824
NC_035094.1	13400653	.	A	T	.	.	MAF_INRAE=19.62;MAF_USDA=2.353
NC_035094.1	13400703	.	C	G	.	.	MAF_INRAE=19.62;MAF_USDA=2.353
NC_035094.1	13400753	.	A	C	.	.	MAF_USDA=6.25
NC_035094.1	13400767	.	C	T	.	.	MAF_USDA=6.471
NC_035094.1	13400784	.	C	A	.	.	MAF_INRAE=5.063;MAF_USDA=5.738
NC_035094.1	13400788	.	G	A	.	.	MAF_USDA=5.882
NC_035094.1	13400897	.	A	T	.	.	MAF_USDA=2.459
NC_035094.1	13400900	.	G	C	.	.	MAF_USDA=5.882
NC_035094.1	13400916	.	G	C	.	.	MAF_USDA=4.918
NC_035094.1	13400949	.	T	A	.	.	MAF_USDA=4.098
NC_035094.1	13400976	.	C	T	.	.	MAF_INRAE=44.937;MAF_USDA=18.235
NC_035094.1	13400987	.	C	T	.	.	MAF_USDA=5.882
NC_035094.1	13401000	.	T	A	.	.	MAF_INRAE=1.667
NC_035094.1	13401068	.	T	A	.	.	MAF_INRAE=10.759;MAF_USDA=5.882
NC_035094.1	13401105	.	G	C	.	.	MAF_INRAE=3.333;MAF_USDA=5.882
NC_035094.1	13401164	.	G	T	.	.	MAF_USDA=11.176
NC_035094.1	13401256	.	T	G	.	.	MAF_INRAE=34.177;MAF_USDA=48.214
NC_035094.1	13401294	.	C	T	.	.	MAF_INRAE=5.063;MAF_USDA=3.279
NC_035094.1	13401383	.	A	G	.	.	MAF_INRAE=37.975;MAF_USDA=37.059
NC_035094.1	13401419	.	T	C	.	.	MAF_USDA=6.471
NC_035094.1	13401648	.	G	C	.	.	MAF_USDA=6.471
NC_035094.1	13401703	.	G	T	.	.	MAF_USDA=4.918
NC_035094.1	13401725	.	C	T	.	.	MAF_USDA=2.459
NC_035094.1	13401787	.	A	C	.	.	MAF_USDA=3.279
NC_035094.1	13401894	.	A	C	.	.	MAF_USDA=2.459
NC_035094.1	13401926	.	T	C	.	.	MAF_USDA=1.639
NC_035094.1	13402055	.	G	T	.	.	MAF_INRAE=5.0;MAF_USDA=4.706
NC_035094.1	13402107	.	T	C	.	.	MAF_INRAE=10.127;MAF_USDA=14.583
NC_035094.1	13402124	.	G	A	.	.	MAF_INRAE=38.608;MAF_USDA=37.647
NC_035094.1	13402133	.	T	C	.	.	MAF_USDA=5.882
NC_035094.1	13402348	.	G	C	.	.	MAF_INRAE=4.167;MAF_USDA=5.294
NC_035094.1	13402506	.	C	T	.	.	MAF_INRAE=10.759;MAF_USDA=5.882
NC_035094.1	13402507	.	C	A	.	.	MAF_INRAE=10.833;MAF_USDA=5.882
NC_035094.1	13402551	.	C	T	.	.	MAF_INRAE=3.797;MAF_USDA=6.25
NC_035094.1	13402583	.	C	A	.	.	MAF_INRAE=37.342;MAF_USDA=44.118
NC_035094.1	13402697	.	A	C	.	.	MAF_INRAE=5.0;MAF_USDA=5.294
NC_035094.1	13402716	.	C	T	.	.	MAF_INRAE=34.177;MAF_USDA=48.824
NC_035094.1	13402753	.	G	A	.	.	MAF_INRAE=37.975;MAF_USDA=38.824
NC_035094.1	13402760	.	C	T	.	.	MAF_USDA=4.098
NC_035094.1	13402771	.	G	A	.	.	MAF_USDA=2.459
NC_035094.1	13402787	.	T	A	.	.	MAF_USDA=5.882
NC_035094.1	13402821	.	G	A	.	.	MAF_INRAE=25.0;MAF_USDA=9.836
NC_035094.1	13402856	.	T	C	.	.	MAF_INRAE=3.333;MAF_USDA=5.882
NC_035094.1	13402877	.	G	T	.	.	MAF_USDA=9.412
NC_035094.1	13402903	.	G	A	.	.	MAF_USDA=7.059
NC_035094.1	13402943	.	C	A	.	.	MAF_USDA=2.459
NC_035094.1	13403001	.	T	C	.	.	MAF_INRAE=39.873;MAF_USDA=42.941
NC_035094.1	13403017	.	C	T	.	.	MAF_USDA=9.016
NC_035094.1	13403076	.	C	G	.	.	MAF_INRAE=10.127;MAF_USDA=13.529
NC_035094.1	13403080	.	G	A	.	.	MAF_USDA=2.941
NC_035094.1	13403108	.	A	C	.	.	MAF_INRAE=12.658;MAF_USDA=48.235
NC_035094.1	13403265	.	T	C	.	.	MAF_INRAE=25.316;MAF_USDA=10.0
NC_035094.1	13403431	.	G	T	.	.	MAF_INRAE=10.759;MAF_USDA=5.294
NC_035094.1	13403508	.	T	G	.	.	MAF_INRAE=12.658;MAF_USDA=37.059
NC_035094.1	13403531	.	T	G	.	.	MAF_USDA=6.471
NC_035094.1	13403538	.	G	A	.	.	MAF_USDA=1.639
NC_035094.1	13403614	.	A	T	.	.	MAF_INRAE=2.5
NC_035094.1	13403617	.	C	G	.	.	MAF_INRAE=2.5
NC_035094.1	13403627	.	A	G	.	.	MAF_INRAE=21.519;MAF_USDA=6.557
NC_035094.1	13403662	.	G	A	.	.	MAF_USDA=6.25
NC_035094.1	13404022	.	A	G	.	.	MAF_USDA=6.25
NC_035094.1	13404157	.	T	G	.	.	MAF_USDA=6.471
NC_035094.1	13404235	.	T	A	.	.	MAF_USDA=4.098
NC_035094.1	13404259	.	T	C	.	.	MAF_INRAE=25.0;MAF_USDA=10.656
NC_035094.1	13404356	.	A	T	.	.	MAF_INRAE=9.167;MAF_USDA=48.824
NC_035094.1	13404374	.	C	T	.	.	MAF_INRAE=4.167;MAF_USDA=10.588
NC_035094.1	13404375	.	G	A	.	.	MAF_USDA=2.941
NC_035094.1	13404490	.	G	C	.	.	MAF_USDA=4.118
NC_035094.1	13404516	.	A	G	.	.	MAF_USDA=9.836
NC_035094.1	13404601	.	G	A	.	.	MAF_USDA=5.0
NC_035094.1	13404649	.	T	A	.	.	MAF_INRAE=10.127;MAF_USDA=10.417
NC_035094.1	13404693	.	G	C	.	.	MAF_USDA=6.25
NC_035094.1	13404739	.	A	T	.	.	MAF_INRAE=34.177;MAF_USDA=28.824
NC_035094.1	13404787	.	G	T	.	.	MAF_INRAE=3.165
NC_035094.1	13404858	.	T	C	.	.	MAF_INRAE=20.886;MAF_USDA=23.529
NC_035094.1	13404908	.	C	A	.	.	MAF_INRAE=20.253;MAF_USDA=14.118
NC_035094.1	13404976	.	T	C	.	.	MAF_INRAE=20.886;MAF_USDA=22.892
NC_035094.1	13405026	.	A	G	.	.	MAF_USDA=4.237
NC_035094.1	13405066	.	A	T	.	.	MAF_USDA=1.695
NC_035094.1	13405073	.	T	A	.	.	MAF_INRAE=8.333;MAF_USDA=6.25
NC_035094.1	13405074	.	T	A	.	.	MAF_USDA=10.169
NC_035094.1	13405093	.	T	A	.	.	MAF_USDA=4.098
NC_035094.1	13405104	.	G	T	.	.	MAF_INRAE=48.333;MAF_USDA=44.706
NC_035094.1	13405108	.	G	C	.	.	MAF_USDA=4.098
NC_035094.1	13405110	.	A	T	.	.	MAF_USDA=5.738
NC_035094.1	13405137	.	T	C	.	.	MAF_USDA=4.918
NC_035094.1	13405155	.	T	A	.	.	MAF_USDA=6.557
NC_035094.1	13405196	.	C	T	.	.	MAF_USDA=8.333
NC_035094.1	13405261	.	A	T	.	.	MAF_USDA=4.918
NC_035094.1	13405286	.	A	C	.	.	MAF_USDA=11.475
NC_035094.1	13405297	.	T	G	.	.	MAF_USDA=11.475
NC_035094.1	13405358	.	C	T	.	.	MAF_USDA=15.574
NC_035094.1	13405359	.	G	A	.	.	MAF_INRAE=15.0;MAF_USDA=7.059
NC_035094.1	13405362	.	A	C	.	.	MAF_INRAE=23.333;MAF_USDA=23.529
NC_035094.1	13405392	.	G	T	.	.	MAF_INRAE=5.0;MAF_USDA=5.882
NC_035094.1	13405505	.	T	G	.	.	MAF_USDA=16.393
NC_035094.1	13405580	.	C	A	.	.	MAF_USDA=2.459
NC_035094.1	13405581	.	C	A	.	.	MAF_USDA=2.459
NC_035094.1	13405582	.	A	G	.	.	MAF_USDA=2.459
NC_035094.1	13405600	.	A	G	.	.	MAF_USDA=16.393
NC_035094.1	13405645	.	C	T	.	.	MAF_INRAE=5.0;MAF_USDA=5.294
NC_035094.1	13405679	.	T	G	.	.	MAF_USDA=6.557
NC_035094.1	13405727	.	T	A	.	.	MAF_USDA=4.918
NC_035094.1	13405787	.	C	A	.	.	MAF_INRAE=22.152;MAF_USDA=37.647
NC_035094.1	13405928	.	C	G	.	.	MAF_INRAE=3.797;MAF_USDA=2.941
NC_035094.1	13405979	.	G	T	.	.	MAF_USDA=3.279
NC_035094.1	13405990	.	T	C	.	.	MAF_USDA=1.639
NC_035094.1	13406054	.	C	T	.	.	MAF_USDA=2.381
NC_035094.1	13406138	.	C	T	.	.	MAF_USDA=3.279
NC_035094.1	13406150	.	C	T	.	.	MAF_USDA=6.25
NC_035094.1	13406161	.	T	C	.	.	MAF_INRAE=37.342;MAF_USDA=10.588
NC_035094.1	13406218	.	C	T	.	.	MAF_USDA=3.279
NC_035094.1	13406263	.	G	A	.	.	MAF_USDA=3.279
NC_035094.1	13406442	.	T	A	.	.	MAF_USDA=2.459
NC_035094.1	13406457	.	C	T	.	.	MAF_USDA=11.765
NC_035094.1	13406509	.	G	A	.	.	MAF_USDA=4.098
NC_035094.1	13406584	.	C	A	.	.	MAF_USDA=3.279
NC_035094.1	13406624	.	A	T	.	.	MAF_INRAE=31.646;MAF_USDA=28.235
NC_035094.1	13406674	.	A	T	.	.	MAF_INRAE=20.253;MAF_USDA=2.353
NC_035094.1	13406747	.	G	A	.	.	MAF_INRAE=14.557;MAF_USDA=2.353
NC_035094.1	13406775	.	G	A	.	.	MAF_USDA=4.098
NC_035094.1	13406824	.	G	T	.	.	MAF_USDA=5.294
NC_035094.1	13406867	.	A	T	.	.	MAF_INRAE=31.646;MAF_USDA=29.412
NC_035094.1	13406897	.	G	A	.	.	MAF_INRAE=31.013;MAF_USDA=44.118
NC_035094.1	13407093	.	G	T	.	.	MAF_INRAE=5.833
NC_035094.1	13407132	.	T	C	.	.	MAF_INRAE=26.582;MAF_USDA=4.706
NC_035094.1	13407138	.	G	A	.	.	MAF_USDA=7.377
NC_035094.1	13407152	.	G	A	.	.	MAF_INRAE=30.0
NC_035094.1	13407203	.	C	T	.	.	MAF_INRAE=31.646;MAF_USDA=38.235
NC_035094.1	13407204	.	G	T	.	.	MAF_USDA=3.279
NC_035094.1	13407206	.	A	G	.	.	MAF_INRAE=29.167;MAF_USDA=48.824
NC_035094.1	13407208	.	G	T	.	.	MAF_INRAE=23.333;MAF_USDA=5.294
NC_035094.1	13407365	.	T	A	.	.	MAF_USDA=6.25
NC_035094.1	13407429	.	C	T	.	.	MAF_INRAE=47.368
NC_035094.1	13407465	.	A	G	.	.	MAF_INRAE=47.368;MAF_USDA=37.647
NC_035094.1	13407521	.	A	G	.	.	MAF_USDA=25.0
NC_035094.1	13407541	.	A	G	.	.	MAF_INRAE=47.368;MAF_USDA=11.176
NC_035094.1	13407562	.	G	T	.	.	MAF_INRAE=47.368;MAF_USDA=38.824
NC_035094.1	13407663	.	T	G	.	.	MAF_INRAE=30.38;MAF_USDA=13.529
NC_035094.1	13407711	.	A	T	.	.	MAF_USDA=2.353
NC_035094.1	13407760	.	C	A	.	.	MAF_USDA=6.25
NC_035094.1	13407781	.	C	T	.	.	MAF_USDA=2.353
NC_035094.1	13407894	.	A	C	.	.	MAF_INRAE=30.0;MAF_USDA=24.118
NC_035094.1	13407908	.	G	T	.	.	MAF_USDA=2.459
NC_035094.1	13407971	.	T	G	.	.	MAF_INRAE=15.789;MAF_USDA=6.471
NC_035094.1	13408042	.	G	A	.	.	MAF_USDA=4.098
NC_035094.1	13408083	.	A	T	.	.	MAF_USDA=2.459
NC_035094.1	13408244	.	G	T	.	.	MAF_USDA=39.583
NC_035094.1	13408303	.	A	T	.	.	MAF_USDA=6.557
NC_035094.1	13408345	.	C	A	.	.	MAF_USDA=5.882
NC_035094.1	13408360	.	A	C	.	.	MAF_USDA=5.882
NC_035094.1	13408378	.	G	C	.	.	MAF_USDA=3.279
NC_035094.1	13408650	.	C	T	.	.	MAF_USDA=7.377
NC_035094.1	13408709	.	A	C	.	.	MAF_USDA=7.377
NC_035094.1	13408739	.	G	T	.	.	MAF_INRAE=6.667
NC_035094.1	13408775	.	A	G	.	.	MAF_INRAE=8.228;MAF_USDA=5.882
NC_035094.1	13408782	.	C	T	.	.	MAF_USDA=4.098
NC_035094.1	13408861	.	C	T	.	.	MAF_USDA=7.377
NC_035094.1	13408873	.	C	T	.	.	MAF_INRAE=15.789
NC_035094.1	13408877	.	A	T	.	.	MAF_USDA=12.5
NC_035094.1	13408924	.	T	G	.	.	MAF_USDA=7.377
NC_035094.1	13408925	.	A	G	.	.	MAF_USDA=13.529
NC_035094.1	13409020	.	A	G	.	.	MAF_USDA=6.557
NC_035094.1	13409045	.	C	T	.	.	MAF_INRAE=5.063;MAF_USDA=4.706
NC_035094.1	13409056	.	T	A	.	.	MAF_INRAE=5.696
NC_035094.1	13409089	.	C	A	.	.	MAF_USDA=8.333
NC_035094.1	13409090	.	A	G	.	.	MAF_INRAE=5.063;MAF_USDA=5.882
NC_035094.1	13409093	.	T	C	.	.	MAF_USDA=5.294
NC_035094.1	13409166	.	G	A	.	.	MAF_USDA=6.25
NC_035094.1	13409175	.	A	C	.	.	MAF_INRAE=3.333;MAF_USDA=2.459
NC_035094.1	13409309	.	A	C	.	.	MAF_USDA=2.941
NC_035094.1	13409311	.	G	T	.	.	MAF_USDA=1.639
NC_035094.1	13409314	.	T	C	.	.	MAF_USDA=2.459
NC_035094.1	13409317	.	C	T	.	.	MAF_USDA=2.459
NC_035094.1	13409330	.	T	G	.	.	MAF_USDA=1.639
NC_035094.1	13409345	.	A	G	.	.	MAF_INRAE=23.333;MAF_USDA=11.765
NC_035094.1	13409369	.	T	C	.	.	MAF_USDA=14.706
NC_035094.1	13409397	.	A	G	.	.	MAF_INRAE=10.526;MAF_USDA=15.882
NC_035094.1	13409413	.	A	C	.	.	MAF_USDA=4.918
NC_035094.1	13409417	.	A	G	.	.	MAF_USDA=15.882
NC_035094.1	13409425	.	C	T	.	.	MAF_INRAE=27.848;MAF_USDA=43.529
NC_035094.1	13409458	.	C	T	.	.	MAF_USDA=2.459
NC_035094.1	13409481	.	G	T	.	.	MAF_INRAE=3.333;MAF_USDA=14.118
NC_035094.1	13409508	.	G	A	.	.	MAF_USDA=4.706
NC_035094.1	13409644	.	A	T	.	.	MAF_INRAE=33.544;MAF_USDA=23.529
NC_035094.1	13409655	.	A	T	.	.	MAF_INRAE=33.544;MAF_USDA=24.118
NC_035094.1	13409675	.	T	C	.	.	MAF_INRAE=2.5;MAF_USDA=4.167
NC_035094.1	13409682	.	G	C	.	.	MAF_INRAE=3.165;MAF_USDA=4.167
NC_035094.1	13409683	.	G	T	.	.	MAF_INRAE=2.5;MAF_USDA=4.167
NC_035094.1	13409684	.	G	A	.	.	MAF_INRAE=2.5;MAF_USDA=4.167
NC_035094.1	13409906	.	A	G	.	.	MAF_USDA=4.918
NC_035094.1	13409961	.	G	C	.	.	MAF_INRAE=33.544;MAF_USDA=32.353
NC_035094.1	13410049	.	G	T	.	.	MAF_USDA=1.639
NC_035094.1	13410087	.	A	T	.	.	MAF_USDA=4.098
NC_035094.1	13410135	.	C	A	.	.	MAF_USDA=26.543
NC_035094.1	13410157	.	G	C	.	.	MAF_USDA=15.833
NC_035094.1	13410236	.	G	T	.	.	MAF_USDA=10.656
NC_035094.1	13410251	.	G	A	.	.	MAF_USDA=7.738
NC_035094.1	13410302	.	C	A	.	.	MAF_INRAE=6.667;MAF_USDA=6.25
NC_035094.1	13410306	.	C	T	.	.	MAF_INRAE=3.333
NC_035094.1	13410318	.	C	A	.	.	MAF_USDA=4.098
NC_035094.1	13410362	.	C	A	.	.	MAF_INRAE=3.797
NC_035094.1	13410392	.	C	A	.	.	MAF_INRAE=33.544;MAF_USDA=27.647
NC_035094.1	13410407	.	C	A	.	.	MAF_INRAE=38.608;MAF_USDA=32.941
NC_035094.1	13410421	.	A	T	.	.	MAF_INRAE=38.608;MAF_USDA=33.529
NC_035094.1	13410489	.	AC	AA	.	.	MAF_USDA=31.25
NC_035094.1	13410490	.	C	A	.	.	MAF_INRAE=6.667
NC_035094.1	13410492	.	T	A	.	.	MAF_USDA=8.333
NC_035094.1	13410493	.	T	A	.	.	MAF_USDA=6.25
NC_035094.1	13410494	.	T	A	.	.	MAF_USDA=6.25
NC_035094.1	13410495	.	T	A	.	.	MAF_USDA=6.25
NC_035094.1	13410496	.	T	A	.	.	MAF_USDA=6.25
NC_035094.1	13410516	.	C	G	.	.	MAF_USDA=12.5
NC_035094.1	13410517	.	C	T	.	.	MAF_USDA=14.118
NC_035094.1	13410579	.	G	T	.	.	MAF_USDA=1.639
NC_035094.1	13410650	.	G	A	.	.	MAF_INRAE=39.167
NC_035094.1	13410688	.	G	T	.	.	MAF_USDA=4.098
NC_035094.1	13410759	.	C	T	.	.	MAF_INRAE=4.43
NC_035094.1	13410819	.	G	T	.	.	MAF_INRAE=19.62;MAF_USDA=20.588
NC_035094.1	13410839	.	T	A	.	.	MAF_INRAE=12.658;MAF_USDA=13.529
NC_035094.1	13410843	.	G	T	.	.	MAF_INRAE=33.544;MAF_USDA=22.353
NC_035094.1	13410948	.	T	C	.	.	MAF_USDA=5.294
NC_035094.1	13410961	.	T	A	.	.	MAF_USDA=1.639
NC_035094.1	13410962	.	T	C	.	.	MAF_USDA=1.639
NC_035094.1	13410997	.	C	T	.	.	MAF_USDA=11.475
NC_035094.1	13410998	.	G	A	.	.	MAF_INRAE=3.165;MAF_USDA=9.412
NC_035094.1	13411261	.	A	G	.	.	MAF_INRAE=15.823
NC_035094.1	13411298	.	G	T	.	.	MAF_INRAE=14.557;MAF_USDA=12.941
NC_035094.1	13411307	.	C	T	.	.	MAF_INRAE=22.785;MAF_USDA=15.574
NC_035094.1	13411336	.	C	T	.	.	MAF_USDA=14.583
NC_035094.1	13411379	.	G	C	.	.	MAF_INRAE=10.0;MAF_USDA=16.393
NC_035094.1	13411528	.	G	A	.	.	MAF_USDA=5.882
NC_035094.1	13411541	.	C	T	.	.	MAF_INRAE=10.0;MAF_USDA=16.393
NC_035094.1	13411656	.	C	T	.	.	MAF_INRAE=3.797
NC_035094.1	13411680	.	G	A	.	.	MAF_INRAE=5.696
NC_035094.1	13411748	.	C	G	.	.	MAF_INRAE=28.481;MAF_USDA=24.118
NC_035094.1	13411772	.	G	T	.	.	MAF_USDA=1.765
NC_035094.1	13411774	.	T	G	.	.	MAF_INRAE=12.658;MAF_USDA=2.941
NC_035094.1	13411836	.	T	C	.	.	MAF_USDA=1.639
NC_035094.1	13411902	.	T	C	.	.	MAF_USDA=2.459
NC_035094.1	13411993	.	G	T	.	.	MAF_USDA=2.353
NC_035094.1	13411998	.	A	G	.	.	MAF_USDA=1.639
NC_035094.1	13412012	.	G	A	.	.	MAF_INRAE=28.481
NC_035094.1	13412074	.	T	A	.	.	MAF_USDA=6.25
NC_035094.1	13412086	.	G	A	.	.	MAF_USDA=1.639
NC_035094.1	13412109	.	A	C	.	.	MAF_INRAE=14.557;MAF_USDA=7.647
NC_035094.1	13412204	.	A	T	.	.	MAF_USDA=2.353
NC_035094.1	13412205	.	T	A	.	.	MAF_USDA=2.353
NC_035094.1	13412213	.	G	T	.	.	MAF_USDA=2.353
NC_035094.1	13412263	.	G	C	.	.	MAF_INRAE=28.481
NC_035094.1	13412293	.	C	T	.	.	MAF_USDA=12.941
NC_035094.1	13412306	.	C	T	.	.	MAF_USDA=2.083
NC_035094.1	13412334	.	C	T	.	.	MAF_INRAE=5.0;MAF_USDA=4.706
NC_035094.1	13412388	.	C	T	.	.	MAF_USDA=2.353
NC_035094.1	13412398	.	C	T	.	.	MAF_USDA=4.167
NC_035094.1	13412514	.	G	T	.	.	MAF_INRAE=15.823;MAF_USDA=41.765
NC_035094.1	13412529	.	C	T	.	.	MAF_USDA=1.765
NC_035094.1	13412620	.	C	A	.	.	MAF_INRAE=15.823;MAF_USDA=40.984
NC_035094.1	13412626	.	C	T	.	.	MAF_USDA=1.639
NC_035094.1	13412722	.	G	A	.	.	MAF_INRAE=27.848;MAF_USDA=5.294
NC_035094.1	13412752	.	T	C	.	.	MAF_USDA=8.333
NC_035094.1	13412761	.	C	A	.	.	MAF_INRAE=27.848;MAF_USDA=5.294
NC_035094.1	13412794	.	C	G	.	.	MAF_USDA=4.167
NC_035094.1	13412795	.	C	T	.	.	MAF_USDA=2.353
NC_035094.1	13412807	.	T	C	.	.	MAF_USDA=6.25
NC_035094.1	13412812	.	C	A	.	.	MAF_INRAE=15.823;MAF_USDA=42.353
NC_035094.1	13412813	.	T	G	.	.	MAF_USDA=4.167
NC_035094.1	13412817	.	T	A	.	.	MAF_USDA=4.167
NC_035094.1	13412855	.	C	T	.	.	MAF_INRAE=5.063;MAF_USDA=14.167
NC_035094.1	13412880	.	A	T	.	.	MAF_USDA=5.294
NC_035094.1	13412898	.	T	A	.	.	MAF_INRAE=12.658;MAF_USDA=2.941
NC_035094.1	13412924	.	G	T	.	.	MAF_USDA=2.353
NC_035094.1	13413057	.	A	T	.	.	MAF_USDA=1.639
NC_035094.1	13413108	.	T	A	.	.	MAF_USDA=2.353
NC_035094.1	13413140	.	C	A	.	.	MAF_INRAE=27.848;MAF_USDA=4.706
NC_035094.1	13413204	.	C	A	.	.	MAF_USDA=4.167
NC_035094.1	13413228	.	C	T	.	.	MAF_INRAE=13.924;MAF_USDA=10.0
NC_035094.1	13413254	.	G	T	.	.	MAF_INRAE=26.582;MAF_USDA=13.529
NC_035094.1	13413319	.	G	C	.	.	MAF_USDA=3.529
NC_035094.1	13413329	.	C	T	.	.	MAF_USDA=6.25
NC_035094.1	13413330	.	A	G	.	.	MAF_USDA=8.333
NC_035094.1	13413332	.	T	A	.	.	MAF_USDA=8.333
NC_035094.1	13413373	.	G	A	.	.	MAF_USDA=3.279
NC_035094.1	13413411	.	C	A	.	.	MAF_USDA=6.25
NC_035094.1	13413461	.	G	A	.	.	MAF_USDA=4.706
NC_035094.1	13413513	.	C	T	.	.	MAF_INRAE=15.823;MAF_USDA=43.529
NC_035094.1	13413566	.	C	A	.	.	MAF_USDA=1.639
NC_035094.1	13413601	.	G	A	.	.	MAF_USDA=10.0
NC_035094.1	13413621	.	C	T	.	.	MAF_INRAE=44.304;MAF_USDA=40.0
NC_035094.1	13413639	.	T	C	.	.	MAF_INRAE=28.481;MAF_USDA=14.706
NC_035094.1	13413661	.	A	G	.	.	MAF_USDA=9.412
NC_035094.1	13413686	.	G	A	.	.	MAF_USDA=4.167
NC_035094.1	13413718	.	G	T	.	.	MAF_USDA=10.0
NC_035094.1	13413733	.	G	T	.	.	MAF_INRAE=27.848;MAF_USDA=13.529
NC_035094.1	13413782	.	A	T	.	.	MAF_INRAE=12.658;MAF_USDA=33.529
NC_035094.1	13413799	.	C	A	.	.	MAF_INRAE=28.481;MAF_USDA=4.706
NC_035094.1	13413818	.	A	C	.	.	MAF_USDA=10.656
NC_035094.1	13413837	.	C	T	.	.	MAF_INRAE=25.0;MAF_USDA=15.882
NC_035094.1	13413889	.	C	T	.	.	MAF_USDA=1.639
NC_035094.1	13413961	.	A	G	.	.	MAF_USDA=10.0
NC_035094.1	13413990	.	C	A	.	.	MAF_USDA=5.294
NC_035094.1	13414021	.	G	A	.	.	MAF_USDA=1.639
NC_035094.1	13414022	.	C	T	.	.	MAF_USDA=1.639
NC_035094.1	13414029	.	G	A	.	.	MAF_USDA=4.706
NC_035094.1	13414141	.	G	A	.	.	MAF_USDA=5.882
NC_035094.1	13414144	.	G	A	.	.	MAF_INRAE=6.667
NC_035094.1	13414194	.	C	G	.	.	MAF_INRAE=14.557;MAF_USDA=10.588
NC_035094.1	13414261	.	A	C	.	.	MAF_INRAE=6.667;MAF_USDA=18.824
NC_035094.1	13414270	.	A	T	.	.	MAF_INRAE=15.789;MAF_USDA=30.588
NC_035094.1	13414333	.	G	A	.	.	MAF_INRAE=10.759;MAF_USDA=28.235
NC_035094.1	13414487	.	T	A	.	.	MAF_INRAE=40.506;MAF_USDA=16.471
NC_035094.1	13414488	.	A	T	.	.	MAF_USDA=6.25
NC_035094.1	13414541	.	T	G	.	.	MAF_INRAE=3.333
NC_035094.1	13414628	.	C	T	.	.	MAF_INRAE=5.063;MAF_USDA=15.882
NC_035094.1	13414640	.	T	C	.	.	MAF_INRAE=28.481;MAF_USDA=28.235
NC_035094.1	13414681	.	C	A	.	.	MAF_INRAE=28.481;MAF_USDA=4.706
NC_035094.1	13414715	.	G	A	.	.	MAF_INRAE=39.873;MAF_USDA=43.529
NC_035094.1	13414923	.	C	T	.	.	MAF_INRAE=3.165
NC_035094.1	13415114	.	G	T	.	.	MAF_USDA=1.639
NC_035094.1	13415204	.	G	A	.	.	MAF_USDA=6.25
NC_035094.1	13415251	.	A	G	.	.	MAF_USDA=11.765
NC_035094.1	13415293	.	C	T	.	.	MAF_USDA=6.25
NC_035094.1	13415298	.	C	T	.	.	MAF_INRAE=21.053;MAF_USDA=26.471
NC_035094.1	13415600	.	T	C	.	.	MAF_USDA=1.724
NC_035094.1	13415664	.	C	G	.	.	MAF_INRAE=25.833
NC_035094.1	13415667	.	T	A	.	.	MAF_INRAE=14.557
NC_035094.1	13415710	.	A	C	.	.	MAF_USDA=24.706
NC_035094.1	13415778	.	A	T	.	.	MAF_INRAE=28.481;MAF_USDA=4.706
NC_035094.1	13415788	.	T	C	.	.	MAF_USDA=3.279
NC_035094.1	13415803	.	T	C	.	.	MAF_USDA=26.471
NC_035094.1	13415852	.	C	T	.	.	MAF_USDA=6.25
NC_035094.1	13415900	.	T	C	.	.	MAF_USDA=27.059
NC_035094.1	13415925	.	G	T	.	.	MAF_USDA=3.529
NC_035094.1	13415928	.	C	T	.	.	MAF_USDA=5.294
NC_035094.1	13415954	.	C	T	.	.	MAF_INRAE=5.063
NC_035094.1	13415990	.	G	A	.	.	MAF_INRAE=41.667;MAF_USDA=39.583
NC_035094.1	13416049	.	G	T	.	.	MAF_INRAE=28.481;MAF_USDA=31.176
NC_035094.1	13416148	.	T	G	.	.	MAF_USDA=3.279
NC_035094.1	13416208	.	G	A	.	.	MAF_INRAE=5.063;MAF_USDA=13.934
NC_035094.1	13416278	.	G	A	.	.	MAF_INRAE=12.658;MAF_USDA=2.941
NC_035094.1	13416292	.	C	T	.	.	MAF_INRAE=3.165;MAF_USDA=2.459
NC_035094.1	13416293	.	G	A	.	.	MAF_INRAE=6.667
NC_035094.1	13416304	.	C	T	.	.	MAF_USDA=4.118
NC_035094.1	13416420	.	C	T	.	.	MAF_INRAE=10.526;MAF_USDA=28.689
NC_035094.1	13416437	.	G	T	.	.	MAF_USDA=21.765
NC_035094.1	13416479	.	A	G	.	.	MAF_USDA=24.706
NC_035094.1	13416484	.	A	G	.	.	MAF_USDA=39.13
NC_035094.1	13416755	.	C	G	.	.	MAF_USDA=35.417
NC_035094.1	13416789	.	T	A	.	.	MAF_USDA=40.0
NC_035094.1	13416810	.	C	T	.	.	MAF_USDA=3.529
NC_035094.1	13416820	.	C	T	.	.	MAF_USDA=4.098
NC_035094.1	13416865	.	A	G	.	.	MAF_USDA=9.016
NC_035094.1	13416898	.	G	T	.	.	MAF_USDA=2.353
NC_035094.1	13416920	.	G	A	.	.	MAF_USDA=2.941
NC_035094.1	13416950	.	A	T	.	.	MAF_USDA=4.706
NC_035094.1	13416999	.	A	C	.	.	MAF_INRAE=44.304;MAF_USDA=27.869
NC_035094.1	13417097	.	C	T	.	.	MAF_INRAE=6.667;MAF_USDA=8.197
NC_035094.1	13417106	.	G	A	.	.	MAF_INRAE=14.557;MAF_USDA=29.167
NC_035094.1	13417117	.	G	A	.	.	MAF_INRAE=3.333;MAF_USDA=5.738
NC_035094.1	13417518	.	T	C	.	.	MAF_USDA=33.537
NC_035094.1	13417566	.	G	A	.	.	MAF_USDA=3.39
NC_035094.1	13417573	.	C	T	.	.	MAF_USDA=11.585
NC_035094.1	13417582	.	A	C	.	.	MAF_USDA=43.478
NC_035094.1	13417584	.	A	C	.	.	MAF_USDA=3.39
NC_035094.1	13417599	.	C	A	.	.	MAF_USDA=10.169
NC_035094.1	13417615	.	C	G	.	.	MAF_USDA=6.098
NC_035094.1	13417651	.	C	A	.	.	MAF_USDA=4.878
NC_035094.1	13417766	.	C	T	.	.	MAF_INRAE=5.833;MAF_USDA=7.377
NC_035094.1	13417858	.	C	A	.	.	MAF_USDA=2.459
NC_035094.1	13417882	.	T	C	.	.	MAF_USDA=4.098
NC_035094.1	13417975	.	A	G	.	.	MAF_USDA=1.639
NC_035094.1	13417986	.	G	A	.	.	MAF_USDA=1.639
NC_035094.1	13418000	.	A	C	.	.	MAF_USDA=4.167
NC_035094.1	13418004	.	T	A	.	.	MAF_USDA=4.167
NC_035094.1	13418030	.	T	G	.	.	MAF_USDA=6.557
NC_035094.1	13418097	.	C	T	.	.	MAF_USDA=3.279
NC_035094.1	13418098	.	G	A	.	.	MAF_INRAE=6.667;MAF_USDA=7.377
NC_035094.1	13418111	.	C	T	.	.	MAF_INRAE=5.063;MAF_USDA=4.918
NC_035094.1	13418334	.	T	A	.	.	MAF_USDA=4.098
NC_035094.1	13418480	.	G	A	.	.	MAF_USDA=2.459
NC_035094.1	13418492	.	A	G	.	.	MAF_USDA=3.279
NC_035094.1	13418533	.	C	T	.	.	MAF_USDA=4.118
NC_035094.1	13418537	.	G	A	.	.	MAF_USDA=4.098
NC_035094.1	13418557	.	A	G	.	.	MAF_INRAE=28.481;MAF_USDA=22.353
NC_035094.1	13418618	.	A	G	.	.	MAF_USDA=3.279
NC_035094.1	13418797	.	T	C	.	.	MAF_INRAE=3.333
NC_035094.1	13418904	.	C	T	.	.	MAF_USDA=3.279
NC_035094.1	13418940	.	T	C	.	.	MAF_INRAE=28.481;MAF_USDA=24.118
NC_035094.1	13418942	.	A	C	.	.	MAF_INRAE=25.833;MAF_USDA=24.118
NC_035094.1	13418977	.	C	G	.	.	MAF_INRAE=46.835;MAF_USDA=34.706
NC_035094.1	13418991	.	T	C	.	.	MAF_INRAE=25.316;MAF_USDA=41.176
NC_035094.1	13419056	.	A	T	.	.	MAF_USDA=1.639
NC_035094.1	13419174	.	C	T	.	.	MAF_USDA=3.529
NC_035094.1	13419175	.	G	A	.	.	MAF_INRAE=6.667;MAF_USDA=12.353
NC_035094.1	13419303	.	G	T	.	.	MAF_INRAE=3.333;MAF_USDA=1.639
NC_035094.1	13419404	.	G	C	.	.	MAF_USDA=3.279
NC_035094.1	13419406	.	A	G	.	.	MAF_INRAE=6.962;MAF_USDA=1.176
NC_035094.1	13419487	.	C	T	.	.	MAF_USDA=6.557
NC_035094.1	13419509	.	C	T	.	.	MAF_USDA=1.639
NC_035094.1	13419557	.	C	T	.	.	MAF_INRAE=5.696
NC_035094.1	13419602	.	G	A	.	.	MAF_USDA=3.279
NC_035094.1	13419642	.	A	C	.	.	MAF_INRAE=3.797;MAF_USDA=1.765
NC_035094.1	13419683	.	C	T	.	.	MAF_INRAE=6.962;MAF_USDA=1.639
NC_035094.1	13419685	.	C	T	.	.	MAF_USDA=3.279
NC_035094.1	13419735	.	G	T	.	.	MAF_USDA=3.279
NC_035094.1	13419777	.	G	T	.	.	MAF_USDA=1.639
NC_035094.1	13419899	.	G	T	.	.	MAF_INRAE=14.557;MAF_USDA=12.941
NC_035094.1	13419950	.	A	G	.	.	MAF_USDA=3.279
NC_035094.1	13420003	.	G	A	.	.	MAF_INRAE=25.0;MAF_USDA=10.656
NC_035094.1	13420138	.	G	C	.	.	MAF_INRAE=46.835;MAF_USDA=28.235
NC_035094.1	13420164	.	C	T	.	.	MAF_USDA=3.279
NC_035094.1	13420214	.	C	A	.	.	MAF_INRAE=3.797;MAF_USDA=3.279
NC_035094.1	13420262	.	A	T	.	.	MAF_USDA=2.941
NC_035094.1	13420324	.	C	A	.	.	MAF_USDA=5.0
NC_035094.1	13420339	.	C	T	.	.	MAF_USDA=1.667
NC_035094.1	13420355	.	C	T	.	.	MAF_INRAE=32.278;MAF_USDA=48.235
NC_035094.1	13420359	.	C	T	.	.	MAF_INRAE=6.329;MAF_USDA=1.639
NC_035094.1	13420445	.	C	G	.	.	MAF_INRAE=33.544;MAF_USDA=48.824
NC_035094.1	13420491	.	G	A	.	.	MAF_USDA=1.639
NC_035094.1	13420532	.	G	T	.	.	MAF_INRAE=1.667
NC_035094.1	13420627	.	C	T	.	.	MAF_USDA=4.167
NC_035094.1	13420705	.	C	T	.	.	MAF_INRAE=10.526;MAF_USDA=9.412
NC_035094.1	13420839	.	A	T	.	.	MAF_USDA=1.639
NC_035094.1	13420918	.	T	G	.	.	MAF_USDA=4.918
NC_035094.1	13421047	.	C	T	.	.	MAF_INRAE=12.658;MAF_USDA=2.941
NC_035094.1	13421060	.	A	G	.	.	MAF_USDA=8.333
NC_035094.1	13421067	.	T	G	.	.	MAF_USDA=39.583
NC_035094.1	13421186	.	A	G	.	.	MAF_INRAE=14.557;MAF_USDA=11.765
NC_035094.1	13421224	.	C	T	.	.	MAF_INRAE=5.0;MAF_USDA=4.918
NC_035094.1	13421236	.	A	C	.	.	MAF_INRAE=5.696
NC_035094.1	13421252	.	G	A	.	.	MAF_INRAE=6.962;MAF_USDA=1.639
NC_035094.1	13421256	.	C	T	.	.	MAF_INRAE=9.494;MAF_USDA=1.639
NC_035094.1	13421310	.	G	A	.	.	MAF_USDA=1.639
NC_035094.1	13421512	.	A	C	.	.	MAF_INRAE=25.0;MAF_USDA=11.864
NC_035094.1	13421582	.	TCCACCAC	TCCACCAT	.	.	MAF_USDA=47.917
NC_035094.1	13421589	.	C	T	.	.	MAF_USDA=39.831
NC_035094.1	13421618	.	A	G	.	.	MAF_INRAE=27.848;MAF_USDA=48.235
NC_035094.1	13421781	.	A	G	.	.	MAF_INRAE=5.696;MAF_USDA=6.471
NC_035094.1	13421887	.	A	G	.	.	MAF_USDA=26.471
NC_035094.1	13421927	.	G	A	.	.	MAF_USDA=4.118
NC_035094.1	13421928	.	G	A	.	.	MAF_USDA=2.941
NC_035094.1	13421979	.	A	G	.	.	MAF_INRAE=17.089;MAF_USDA=41.176
NC_035094.1	13422072	.	G	C	.	.	MAF_USDA=2.459
NC_035094.1	13422194	.	C	A	.	.	MAF_INRAE=16.456;MAF_USDA=14.118
NC_035094.1	13422313	.	C	T	.	.	MAF_INRAE=50.0;MAF_USDA=38.235
NC_035094.1	13422326	.	C	A	.	.	MAF_USDA=4.098
NC_035094.1	13422352	.	C	T	.	.	MAF_INRAE=49.367;MAF_USDA=37.647
NC_035094.1	13422390	.	A	T	.	.	MAF_USDA=2.941
NC_035094.1	13422447	.	C	T	.	.	MAF_INRAE=50.0;MAF_USDA=37.059
NC_035094.1	13422455	.	G	A	.	.	MAF_USDA=8.824
NC_035094.1	13422535	.	A	G	.	.	MAF_INRAE=50.0;MAF_USDA=34.118
NC_035094.1	13422553	.	T	C	.	.	MAF_USDA=5.294
NC_035094.1	13422598	.	C	A	.	.	MAF_USDA=6.25
NC_035094.1	13422655	.	T	C	.	.	MAF_USDA=11.905
NC_035094.1	13422663	.	A	C	.	.	MAF_USDA=44.706
NC_035094.1	13422666	.	T	C	.	.	MAF_USDA=45.294
NC_035094.1	13422674	.	G	A	.	.	MAF_USDA=4.237
NC_035094.1	13422709	.	C	T	.	.	MAF_USDA=3.571
NC_035094.1	13422716	.	C	T	.	.	MAF_USDA=3.333
NC_035094.1	13423307	.	T	C	.	.	MAF_USDA=14.583
NC_035094.1	13423404	.	G	A	.	.	MAF_USDA=3.529
NC_035094.1	13423427	.	C	T	.	.	MAF_INRAE=36.842;MAF_USDA=35.294
NC_035094.1	13423438	.	G	A	.	.	MAF_INRAE=10.526;MAF_USDA=1.639
NC_035094.1	13423490	.	C	T	.	.	MAF_USDA=1.639
NC_035094.1	13423492	.	T	C	.	.	MAF_INRAE=26.316;MAF_USDA=47.059
NC_035094.1	13423573	.	C	T	.	.	MAF_INRAE=12.658;MAF_USDA=1.639
NC_035094.1	13423593	.	T	A	.	.	MAF_INRAE=49.367;MAF_USDA=39.344
NC_035094.1	13423594	.	C	G	.	.	MAF_INRAE=46.667;MAF_USDA=39.344
NC_035094.1	13423595	.	T	G	.	.	MAF_USDA=1.639
NC_035094.1	13423615	.	C	T	.	.	MAF_USDA=9.412
NC_035094.1	13423632	.	G	T	.	.	MAF_INRAE=35.443;MAF_USDA=50.0
NC_035094.1	13423673	.	A	T	.	.	MAF_INRAE=36.076;MAF_USDA=49.412
NC_035094.1	13423679	.	A	T	.	.	MAF_INRAE=36.076;MAF_USDA=45.294
NC_035094.1	13423680	.	G	A	.	.	MAF_INRAE=39.167;MAF_USDA=45.294
NC_035094.1	13423726	.	A	G	.	.	MAF_USDA=3.279
NC_035094.1	13423738	.	G	A	.	.	MAF_USDA=4.098
NC_035094.1	13423812	.	A	C	.	.	MAF_INRAE=35.443;MAF_USDA=27.647
NC_035094.1	13423928	.	C	G	.	.	MAF_USDA=6.25
NC_035094.1	13423943	.	C	T	.	.	MAF_USDA=4.098
NC_035094.1	13423973	.	C	T	.	.	MAF_INRAE=5.0
NC_035094.1	13424104	.	G	A	.	.	MAF_INRAE=35.443;MAF_USDA=45.294
NC_035094.1	13424181	.	A	G	.	.	MAF_INRAE=28.481;MAF_USDA=4.118
NC_035094.1	13424264	.	C	A	.	.	MAF_INRAE=49.367;MAF_USDA=29.412
NC_035094.1	13424290	.	C	T	.	.	MAF_INRAE=35.443;MAF_USDA=25.882
NC_035094.1	13424434	.	A	G	.	.	MAF_USDA=24.118
NC_035094.1	13424444	.	C	T	.	.	MAF_USDA=28.235
NC_035094.1	13424463	.	G	A	.	.	MAF_USDA=4.098
NC_035094.1	13424468	.	T	C	.	.	MAF_USDA=4.098
NC_035094.1	13424516	.	C	A	.	.	MAF_INRAE=35.443;MAF_USDA=45.294
NC_035094.1	13424542	.	A	C	.	.	MAF_INRAE=35.443
NC_035094.1	13424599	.	G	A	.	.	MAF_USDA=11.475
NC_035094.1	13424671	.	A	G	.	.	MAF_INRAE=35.443;MAF_USDA=25.294
NC_035094.1	13424704	.	C	A	.	.	MAF_INRAE=5.696
NC_035094.1	13424709	.	A	C	.	.	MAF_INRAE=35.443;MAF_USDA=7.059
NC_035094.1	13424781	.	G	A	.	.	MAF_INRAE=5.696
NC_035094.1	13424805	.	A	C	.	.	MAF_USDA=15.294
NC_035094.1	13424895	.	A	C	.	.	MAF_INRAE=12.658;MAF_USDA=2.941
NC_035094.1	13424977	.	T	C	.	.	MAF_INRAE=7.5;MAF_USDA=8.824
NC_035094.1	13425129	.	A	G	.	.	MAF_USDA=1.639
NC_035094.1	13425193	.	G	T	.	.	MAF_USDA=9.412
NC_035094.1	13425196	.	A	T	.	.	MAF_USDA=6.25
NC_035094.1	13425219	.	C	T	.	.	MAF_USDA=6.471
NC_035094.1	13425261	.	G	A	.	.	MAF_INRAE=5.696
NC_035094.1	13425300	.	A	G	.	.	MAF_INRAE=21.519;MAF_USDA=50.0
NC_035094.1	13425313	.	C	T	.	.	MAF_USDA=3.279
NC_035094.1	13425315	.	G	C	.	.	MAF_INRAE=50.0;MAF_USDA=44.118
NC_035094.1	13425336	.	C	T	.	.	MAF_USDA=2.459
NC_035094.1	13425444	.	A	C	.	.	MAF_USDA=1.667
NC_035094.1	13425449	.	G	A	.	.	MAF_INRAE=23.418;MAF_USDA=21.429
NC_035094.1	13425461	.	G	C	.	.	MAF_INRAE=14.557;MAF_USDA=20.0
NC_035094.1	13425487	.	G	T	.	.	MAF_INRAE=22.785;MAF_USDA=20.588
NC_035094.1	13425537	.	C	T	.	.	MAF_INRAE=14.557;MAF_USDA=26.471
NC_035094.1	13425558	.	C	T	.	.	MAF_USDA=1.639
NC_035094.1	13425599	.	G	A	.	.	MAF_USDA=1.639
NC_035094.1	13425601	.	C	T	.	.	MAF_USDA=2.083
NC_035094.1	13425626	.	G	A	.	.	MAF_INRAE=1.667;MAF_USDA=2.459
NC_035094.1	13425724	.	C	A	.	.	MAF_USDA=3.279
NC_035094.1	13425778	.	G	A	.	.	MAF_USDA=18.824
NC_035094.1	13425834	.	A	C	.	.	MAF_INRAE=14.557;MAF_USDA=11.765
NC_035094.1	13425835	.	A	G	.	.	MAF_INRAE=5.696
NC_035094.1	13425852	.	A	G	.	.	MAF_USDA=6.25
NC_035094.1	13425886	.	A	T	.	.	MAF_USDA=4.098
NC_035094.1	13425899	.	G	A	.	.	MAF_INRAE=5.696
NC_035094.1	13425904	.	G	A	.	.	MAF_USDA=4.098
NC_035094.1	13426089	.	G	A	.	.	MAF_INRAE=50.0;MAF_USDA=49.412
NC_035094.1	13426133	.	A	C	.	.	MAF_USDA=1.639
NC_035094.1	13426246	.	T	C	.	.	MAF_INRAE=50.0;MAF_USDA=45.294
NC_035094.1	13426267	.	A	G	.	.	MAF_USDA=1.639
NC_035094.1	13426314	.	A	G	.	.	MAF_USDA=2.353
NC_035094.1	13426357	.	C	A	.	.	MAF_INRAE=35.443;MAF_USDA=31.176
NC_035094.1	13426439	.	G	T	.	.	MAF_INRAE=5.696
NC_035094.1	13426483	.	A	G	.	.	MAF_INRAE=40.506;MAF_USDA=33.529
NC_035094.1	13426522	.	C	T	.	.	MAF_USDA=4.098
NC_035094.1	13426536	.	G	A	.	.	MAF_INRAE=5.0
NC_035094.1	13426678	.	A	C	.	.	MAF_USDA=3.279
NC_035094.1	13426719	.	C	A	.	.	MAF_USDA=3.279
NC_035094.1	13426732	.	C	A	.	.	MAF_USDA=2.459
NC_035094.1	13426809	.	G	C	.	.	MAF_INRAE=37.342;MAF_USDA=42.941
NC_035094.1	13427098	.	G	T	.	.	MAF_USDA=1.639
NC_035094.1	13427142	.	A	C	.	.	MAF_INRAE=36.709;MAF_USDA=38.824
NC_035094.1	13427175	.	A	G	.	.	MAF_USDA=1.639
NC_035094.1	13427433	.	G	A	.	.	MAF_INRAE=15.789
NC_035094.1	13427449	.	A	T	.	.	MAF_INRAE=42.5;MAF_USDA=18.75
NC_035094.1	13427451	.	G	T	.	.	MAF_INRAE=42.5;MAF_USDA=33.333
NC_035094.1	13427537	.	T	G	.	.	MAF_USDA=3.279
NC_035094.1	13427578	.	C	T	.	.	MAF_INRAE=3.797;MAF_USDA=4.098
NC_035094.1	13427650	.	C	A	.	.	MAF_USDA=2.353
NC_035094.1	13427701	.	G	A	.	.	MAF_INRAE=36.709;MAF_USDA=38.824
NC_035094.1	13427712	.	A	C	.	.	MAF_INRAE=36.076;MAF_USDA=39.412
NC_035094.1	13427713	.	G	A	.	.	MAF_USDA=2.459
NC_035094.1	13427734	.	T	A	.	.	MAF_INRAE=36.076;MAF_USDA=39.412
NC_035094.1	13427738	.	C	G	.	.	MAF_USDA=3.279
NC_035094.1	13427907	.	T	A	.	.	MAF_USDA=1.667
NC_035094.1	13427971	.	G	A	.	.	MAF_INRAE=5.0;MAF_USDA=7.377
NC_035094.1	13427981	.	A	C	.	.	MAF_USDA=6.25
NC_035094.1	13427993	.	C	A	.	.	MAF_USDA=1.639
NC_035094.1	13428012	.	C	A	.	.	MAF_INRAE=36.076;MAF_USDA=38.824
NC_035094.1	13428049	.	G	A	.	.	MAF_USDA=3.279
NC_035094.1	13428086	.	G	T	.	.	MAF_USDA=33.333
NC_035094.1	13428087	.	A	T	.	.	MAF_USDA=33.333
NC_035094.1	13428104	.	G	T	.	.	MAF_USDA=1.765
NC_035094.1	13428134	.	C	A	.	.	MAF_INRAE=37.342;MAF_USDA=33.333
NC_035094.1	13428149	.	G	A	.	.	MAF_USDA=6.25
NC_035094.1	13428150	.	C	T	.	.	MAF_INRAE=28.481;MAF_USDA=4.118
NC_035094.1	13428288	.	C	T	.	.	MAF_USDA=3.279
NC_035094.1	13428336	.	G	A	.	.	MAF_INRAE=2.532
NC_035094.1	13428415	.	G	C	.	.	MAF_INRAE=36.709;MAF_USDA=38.824
NC_035094.1	13428424	.	G	A	.	.	MAF_INRAE=36.709;MAF_USDA=39.412
NC_035094.1	13428447	.	G	A	.	.	MAF_INRAE=1.667
NC_035094.1	13428487	.	C	T	.	.	MAF_INRAE=37.342;MAF_USDA=39.759
NC_035094.1	13428548	.	T	C	.	.	MAF_USDA=1.639
NC_035094.1	13428610	.	G	A	.	.	MAF_INRAE=6.667
NC_035094.1	13428614	.	G	T	.	.	MAF_INRAE=37.342;MAF_USDA=39.412
NC_035094.1	13428716	.	T	G	.	.	MAF_USDA=12.941
NC_035094.1	13428720	.	A	C	.	.	MAF_USDA=3.279
NC_035094.1	13428751	.	C	G	.	.	MAF_INRAE=42.5;MAF_USDA=33.333
NC_035094.1	13428852	.	C	A	.	.	MAF_INRAE=37.342;MAF_USDA=40.0
NC_035094.1	13428856	.	C	T	.	.	MAF_INRAE=18.354;MAF_USDA=1.639
NC_035094.1	13428915	.	G	A	.	.	MAF_INRAE=22.785;MAF_USDA=19.412
NC_035094.1	13428941	.	G	A	.	.	MAF_USDA=2.353
NC_035094.1	13428949	.	A	G	.	.	MAF_USDA=1.639
NC_035094.1	13428971	.	G	A	.	.	MAF_USDA=2.353
NC_035094.1	13429032	.	G	A	.	.	MAF_INRAE=5.696
NC_035094.1	13429048	.	C	A	.	.	MAF_INRAE=36.709;MAF_USDA=35.294
NC_035094.1	13429143	.	C	T	.	.	MAF_INRAE=5.0;MAF_USDA=7.377
NC_035094.1	13429198	.	C	A	.	.	MAF_INRAE=38.608;MAF_USDA=39.412
NC_035094.1	13429230	.	T	C	.	.	MAF_INRAE=37.342;MAF_USDA=39.412
NC_035094.1	13429248	.	C	T	.	.	MAF_USDA=1.765
NC_035094.1	13429309	.	G	C	.	.	MAF_INRAE=37.975;MAF_USDA=38.824
NC_035094.1	13429336	.	A	G	.	.	MAF_INRAE=37.975;MAF_USDA=34.118
NC_035094.1	13429350	.	C	T	.	.	MAF_USDA=2.459
NC_035094.1	13429362	.	C	T	.	.	MAF_INRAE=23.418;MAF_USDA=18.824
NC_035094.1	13429387	.	A	C	.	.	MAF_INRAE=38.608;MAF_USDA=38.235
NC_035094.1	13429431	.	A	C	.	.	MAF_USDA=8.197
NC_035094.1	13429529	.	G	T	.	.	MAF_INRAE=37.975;MAF_USDA=38.824
NC_035094.1	13429613	.	G	C	.	.	MAF_INRAE=5.0;MAF_USDA=7.377
NC_035094.1	13429696	.	T	A	.	.	MAF_USDA=3.279
NC_035094.1	13429698	.	T	A	.	.	MAF_USDA=1.639
NC_035094.1	13429719	.	C	A	.	.	MAF_INRAE=21.053;MAF_USDA=33.333
NC_035094.1	13429763	.	C	A	.	.	MAF_USDA=3.529
NC_035094.1	13429841	.	A	G	.	.	MAF_INRAE=36.709;MAF_USDA=39.412
NC_035094.1	13429890	.	A	G	.	.	MAF_INRAE=12.658;MAF_USDA=8.333
NC_035094.1	13429894	.	C	T	.	.	MAF_INRAE=5.696
NC_035094.1	13429896	.	G	C	.	.	MAF_INRAE=2.5
NC_035094.1	13429907	.	T	C	.	.	MAF_INRAE=5.696
NC_035094.1	13429908	.	C	T	.	.	MAF_INRAE=2.5
NC_035094.1	13429924	.	G	A	.	.	MAF_USDA=3.279
NC_035094.1	13429934	.	C	T	.	.	MAF_INRAE=37.342;MAF_USDA=39.412
NC_035094.1	13429957	.	G	A	.	.	MAF_USDA=8.333
NC_035094.1	13429961	.	A	T	.	.	MAF_USDA=1.639
NC_035094.1	13429987	.	C	T	.	.	MAF_USDA=4.918
NC_035094.1	13430052	.	G	A	.	.	MAF_INRAE=37.342;MAF_USDA=39.412
NC_035094.1	13430071	.	C	T	.	.	MAF_INRAE=37.342;MAF_USDA=39.412
NC_035094.1	13430100	.	C	T	.	.	MAF_USDA=1.639
NC_035094.1	13430113	.	T	C	.	.	MAF_USDA=14.706
NC_035094.1	13430144	.	T	G	.	.	MAF_INRAE=14.557;MAF_USDA=10.588
NC_035094.1	13430183	.	A	T	.	.	MAF_INRAE=37.342;MAF_USDA=39.412
NC_035094.1	13430188	.	T	G	.	.	MAF_INRAE=37.342;MAF_USDA=39.412
NC_035094.1	13430227	.	G	A	.	.	MAF_INRAE=36.709;MAF_USDA=38.824
NC_035094.1	13430269	.	G	A	.	.	MAF_INRAE=12.658;MAF_USDA=3.529
NC_035094.1	13430271	.	G	A	.	.	MAF_USDA=2.459
NC_035094.1	13430280	.	C	T	.	.	MAF_INRAE=37.342;MAF_USDA=38.235
NC_035094.1	13430281	.	A	G	.	.	MAF_INRAE=42.5;MAF_USDA=41.176
NC_035094.1	13430289	.	C	G	.	.	MAF_INRAE=28.481;MAF_USDA=8.824
NC_035094.1	13430302	.	G	A	.	.	MAF_INRAE=3.333
NC_035094.1	13430308	.	A	G	.	.	MAF_INRAE=37.342;MAF_USDA=38.235
NC_035094.1	13430320	.	A	T	.	.	MAF_INRAE=12.658;MAF_USDA=4.118
NC_035094.1	13430321	.	T	A	.	.	MAF_USDA=4.098
NC_035094.1	13430329	.	C	A	.	.	MAF_USDA=2.353
NC_035094.1	13430354	.	A	G	.	.	MAF_USDA=4.098
NC_035094.1	13430417	.	C	T	.	.	MAF_USDA=1.639
NC_035094.1	13430438	.	C	G	.	.	MAF_INRAE=37.342;MAF_USDA=39.412
NC_035094.1	13430461	.	C	T	.	.	MAF_USDA=1.639
NC_035094.1	13430640	.	G	A	.	.	MAF_INRAE=22.785;MAF_USDA=21.176
NC_035094.1	13430712	.	T	A	.	.	MAF_USDA=4.098
NC_035094.1	13430762	.	T	G	.	.	MAF_USDA=1.639
NC_035094.1	13430825	.	A	C	.	.	MAF_INRAE=50.0;MAF_USDA=48.235
NC_035094.1	13430850	.	G	A	.	.	MAF_INRAE=9.494;MAF_USDA=3.279
NC_035094.1	13430857	.	A	G	.	.	MAF_USDA=1.176
NC_035094.1	13430932	.	T	A	.	.	MAF_INRAE=22.785;MAF_USDA=20.588
NC_035094.1	13430938	.	C	T	.	.	MAF_INRAE=3.797;MAF_USDA=10.588
NC_035094.1	13430943	.	T	A	.	.	MAF_INRAE=14.557;MAF_USDA=14.706
NC_035094.1	13430966	.	C	A	.	.	MAF_INRAE=37.342;MAF_USDA=40.588
NC_035094.1	13431005	.	G	C	.	.	MAF_USDA=4.918
NC_035094.1	13431048	.	A	G	.	.	MAF_INRAE=37.342;MAF_USDA=39.412
NC_035094.1	13431064	.	A	C	.	.	MAF_INRAE=27.848;MAF_USDA=4.706
NC_035094.1	13431129	.	C	T	.	.	MAF_USDA=1.639
NC_035094.1	13431362	.	A	G	.	.	MAF_INRAE=37.342;MAF_USDA=47.059
NC_035094.1	13431376	.	G	A	.	.	MAF_INRAE=14.557;MAF_USDA=10.588
NC_035094.1	13431498	.	C	T	.	.	MAF_INRAE=3.165
NC_035094.1	13431502	.	T	A	.	.	MAF_INRAE=37.342;MAF_USDA=38.235
NC_035094.1	13431535	.	C	A	.	.	MAF_USDA=3.279
NC_035094.1	13431578	.	G	A	.	.	MAF_INRAE=3.333;MAF_USDA=1.639
NC_035094.1	13431598	.	T	G	.	.	MAF_INRAE=37.342;MAF_USDA=33.333
NC_035094.1	13431605	.	T	C	.	.	MAF_INRAE=37.342;MAF_USDA=33.333
NC_035094.1	13431648	.	C	T	.	.	MAF_USDA=2.459
NC_035094.1	13431664	.	G	T	.	.	MAF_USDA=4.918
NC_035094.1	13431701	.	T	G	.	.	MAF_INRAE=36.709;MAF_USDA=39.412
NC_035094.1	13431702	.	A	C	.	.	MAF_USDA=4.098
NC_035094.1	13431748	.	C	T	.	.	MAF_INRAE=37.342;MAF_USDA=37.059
NC_035094.1	13431876	.	G	A	.	.	MAF_INRAE=37.342;MAF_USDA=34.118
NC_035094.1	13431888	.	C	T	.	.	MAF_INRAE=37.342;MAF_USDA=34.118
NC_035094.1	13431911	.	C	T	.	.	MAF_USDA=7.059
NC_035094.1	13431940	.	C	G	.	.	MAF_INRAE=36.709;MAF_USDA=34.118
NC_035094.1	13431951	.	C	A	.	.	MAF_USDA=9.016
NC_035094.1	13431971	.	A	G	.	.	MAF_USDA=8.197
NC_035094.1	13432008	.	G	T	.	.	MAF_USDA=1.786
NC_035094.1	13432078	.	C	T	.	.	MAF_INRAE=9.167;MAF_USDA=4.118
NC_035094.1	13432083	.	A	T	.	.	MAF_USDA=8.333
NC_035094.1	13432167	.	C	T	.	.	MAF_USDA=2.459
NC_035094.1	13432198	.	C	T	.	.	MAF_INRAE=7.5;MAF_USDA=4.118
NC_035094.1	13432236	.	C	A	.	.	MAF_USDA=6.25
NC_035094.1	13432254	.	C	A	.	.	MAF_USDA=6.25
NC_035094.1	13432256	.	A	C	.	.	MAF_USDA=6.25
NC_035094.1	13432307	.	G	A	.	.	MAF_USDA=4.098
NC_035094.1	13432311	.	G	A	.	.	MAF_INRAE=24.051;MAF_USDA=16.471
NC_035094.1	13432330	.	C	A	.	.	MAF_USDA=6.25
NC_035094.1	13432411	.	G	T	.	.	MAF_USDA=1.639
NC_035094.1	13432412	.	G	A	.	.	MAF_USDA=6.25
NC_035094.1	13432429	.	C	T	.	.	MAF_INRAE=22.785;MAF_USDA=21.176
NC_035094.1	13432497	.	G	A	.	.	MAF_INRAE=41.139;MAF_USDA=40.0
NC_035094.1	13432532	.	T	C	.	.	MAF_INRAE=22.785;MAF_USDA=30.588
NC_035094.1	13432555	.	T	A	.	.	MAF_USDA=4.098
NC_035094.1	13432556	.	G	A	.	.	MAF_USDA=4.098
NC_035094.1	13432582	.	G	A	.	.	MAF_INRAE=6.667;MAF_USDA=3.529
NC_035094.1	13432591	.	A	G	.	.	MAF_INRAE=6.667;MAF_USDA=4.118
NC_035094.1	13432606	.	G	C	.	.	MAF_INRAE=6.667;MAF_USDA=6.471
NC_035094.1	13432607	.	A	C	.	.	MAF_INRAE=6.667;MAF_USDA=7.059
NC_035094.1	13432643	.	G	A	.	.	MAF_INRAE=1.667
NC_035094.1	13432644	.	G	A	.	.	MAF_INRAE=6.667
NC_035094.1	13432665	.	A	C	.	.	MAF_USDA=3.279
NC_035094.1	13432667	.	A	T	.	.	MAF_USDA=3.279
NC_035094.1	13432677	.	A	G	.	.	MAF_INRAE=12.658;MAF_USDA=6.25
NC_035094.1	13432823	.	A	T	.	.	MAF_USDA=4.167
NC_035094.1	13432841	.	A	G	.	.	MAF_INRAE=36.076
NC_035094.1	13432888	.	A	C	.	.	MAF_USDA=12.5
NC_035094.1	13432889	.	A	C	.	.	MAF_USDA=12.5
NC_035094.1	13432894	.	G	A	.	.	MAF_USDA=10.417
NC_035094.1	13432911	.	T	C	.	.	MAF_USDA=4.167
NC_035094.1	13432921	.	A	G	.	.	MAF_USDA=1.639
NC_035094.1	13432939	.	G	C	.	.	MAF_INRAE=35.833;MAF_USDA=24.706
NC_035094.1	13432955	.	T	C	.	.	MAF_USDA=4.098
NC_035094.1	13432973	.	C	T	.	.	MAF_INRAE=21.519;MAF_USDA=28.824
NC_035094.1	13433088	.	T	C	.	.	MAF_USDA=3.529
NC_035094.1	13433102	.	C	T	.	.	MAF_INRAE=37.975;MAF_USDA=38.824
NC_035094.1	13433149	.	T	C	.	.	MAF_INRAE=44.304;MAF_USDA=45.294
NC_035094.1	13433152	.	G	A	.	.	MAF_INRAE=26.667;MAF_USDA=24.706
NC_035094.1	13433274	.	C	T	.	.	MAF_INRAE=14.557;MAF_USDA=14.583
NC_035094.1	13433279	.	G	A	.	.	MAF_INRAE=12.658;MAF_USDA=6.25
NC_035094.1	13433350	.	A	T	.	.	MAF_INRAE=22.785;MAF_USDA=21.176
NC_035094.1	13433385	.	G	C	.	.	MAF_USDA=3.279
NC_035094.1	13433399	.	C	A	.	.	MAF_USDA=6.471
NC_035094.1	13433410	.	A	T	.	.	MAF_USDA=6.25
NC_035094.1	13433414	.	G	C	.	.	MAF_INRAE=11.667;MAF_USDA=6.25
NC_035094.1	13433436	.	G	T	.	.	MAF_INRAE=3.165
NC_035094.1	13433473	.	G	A	.	.	MAF_INRAE=35.443;MAF_USDA=32.941
NC_035094.1	13433495	.	C	G	.	.	MAF_USDA=4.098
NC_035094.1	13433706	.	C	T	.	.	MAF_INRAE=8.861;MAF_USDA=20.0
NC_035094.1	13433732	.	G	C	.	.	MAF_USDA=8.235
NC_035094.1	13433743	.	A	G	.	.	MAF_INRAE=28.481;MAF_USDA=4.706
NC_035094.1	13433857	.	C	A	.	.	MAF_INRAE=1.667;MAF_USDA=5.882
NC_035094.1	13433912	.	A	C	.	.	MAF_INRAE=5.063
NC_035094.1	13434012	.	C	T	.	.	MAF_USDA=4.167
NC_035094.1	13434019	.	G	A	.	.	MAF_USDA=1.639
NC_035094.1	13434077	.	G	C	.	.	MAF_USDA=1.765
NC_035094.1	13434134	.	C	A	.	.	MAF_INRAE=5.696
NC_035094.1	13434225	.	G	A	.	.	MAF_USDA=6.25
NC_035094.1	13434373	.	C	T	.	.	MAF_INRAE=12.658;MAF_USDA=2.941
NC_035094.1	13434417	.	A	C	.	.	MAF_USDA=4.098
NC_035094.1	13434436	.	A	T	.	.	MAF_INRAE=12.658;MAF_USDA=2.941
NC_035094.1	13434495	.	C	A	.	.	MAF_USDA=4.918
NC_035094.1	13434503	.	G	T	.	.	MAF_USDA=14.583
NC_035094.1	13434547	.	T	C	.	.	MAF_INRAE=23.333
NC_035094.1	13434548	.	T	G	.	.	MAF_INRAE=23.333
NC_035094.1	13434634	.	G	A	.	.	MAF_INRAE=1.667;MAF_USDA=3.279
NC_035094.1	13434670	.	T	A	.	.	MAF_USDA=1.765
NC_035094.1	13434680	.	C	T	.	.	MAF_INRAE=12.658;MAF_USDA=3.529
NC_035094.1	13434681	.	G	A	.	.	MAF_USDA=4.098
NC_035094.1	13434792	.	C	G	.	.	MAF_INRAE=37.975;MAF_USDA=41.176
NC_035094.1	13434809	.	C	T	.	.	MAF_INRAE=1.667;MAF_USDA=5.882
NC_035094.1	13434865	.	T	G	.	.	MAF_INRAE=5.696
NC_035094.1	13434868	.	A	G	.	.	MAF_INRAE=2.5
NC_035094.1	13434898	.	C	G	.	.	MAF_INRAE=5.696
NC_035094.1	13434907	.	T	C	.	.	MAF_INRAE=20.253;MAF_USDA=11.176
NC_035094.1	13434909	.	T	A	.	.	MAF_INRAE=2.5
NC_035094.1	13435071	.	A	T	.	.	MAF_INRAE=37.342;MAF_USDA=35.882
NC_035094.1	13435130	.	A	C	.	.	MAF_USDA=2.459
NC_035094.1	13435170	.	G	A	.	.	MAF_INRAE=6.667;MAF_USDA=4.706
NC_035094.1	13435182	.	G	A	.	.	MAF_INRAE=5.696
NC_035094.1	13435211	.	T	G	.	.	MAF_INRAE=37.342;MAF_USDA=35.294
NC_035094.1	13435296	.	G	A	.	.	MAF_INRAE=1.667;MAF_USDA=3.279
NC_035094.1	13435311	.	A	G	.	.	MAF_INRAE=5.696
NC_035094.1	13435383	.	T	G	.	.	MAF_INRAE=5.696
NC_035094.1	13435419	.	A	G	.	.	MAF_INRAE=43.038;MAF_USDA=40.588
NC_035094.1	13435466	.	C	T	.	.	MAF_INRAE=5.696
NC_035094.1	13435514	.	C	T	.	.	MAF_INRAE=5.063
NC_035094.1	13435601	.	C	A	.	.	MAF_INRAE=37.342;MAF_USDA=37.059
NC_035094.1	13435620	.	A	C	.	.	MAF_USDA=1.639
NC_035094.1	13435648	.	C	A	.	.	MAF_USDA=4.167
NC_035094.1	13435680	.	G	T	.	.	MAF_INRAE=5.696
NC_035094.1	13435718	.	A	T	.	.	MAF_INRAE=36.709;MAF_USDA=35.882
NC_035094.1	13435722	.	G	A	.	.	MAF_INRAE=5.696
NC_035094.1	13435767	.	C	A	.	.	MAF_INRAE=5.696
NC_035094.1	13435771	.	A	G	.	.	MAF_USDA=2.459
NC_035094.1	13435778	.	A	C	.	.	MAF_USDA=1.639
NC_035094.1	13435818	.	A	G	.	.	MAF_INRAE=5.696
NC_035094.1	13435838	.	A	G	.	.	MAF_INRAE=5.696
NC_035094.1	13435850	.	C	T	.	.	MAF_INRAE=5.696
NC_035094.1	13435863	.	T	C	.	.	MAF_USDA=4.918
NC_035094.1	13435958	.	C	A	.	.	MAF_USDA=2.459
NC_035094.1	13435977	.	A	T	.	.	MAF_USDA=1.639
NC_035094.1	13436019	.	C	A	.	.	MAF_USDA=1.639
NC_035094.1	13436057	.	C	T	.	.	MAF_INRAE=37.342;MAF_USDA=36.471
NC_035094.1	13436067	.	G	A	.	.	MAF_INRAE=37.342;MAF_USDA=35.882
NC_035094.1	13436082	.	C	T	.	.	MAF_USDA=2.459
NC_035094.1	13436096	.	C	T	.	.	MAF_USDA=2.459
NC_035094.1	13436103	.	A	T	.	.	MAF_USDA=6.25
NC_035094.1	13436110	.	C	A	.	.	MAF_USDA=6.471
NC_035094.1	13436174	.	T	A	.	.	MAF_INRAE=5.696
NC_035094.1	13436189	.	G	A	.	.	MAF_USDA=1.639
NC_035094.1	13436278	.	C	T	.	.	MAF_INRAE=43.038;MAF_USDA=40.0
NC_035094.1	13436287	.	C	T	.	.	MAF_INRAE=12.658;MAF_USDA=2.941
NC_035094.1	13436354	.	C	T	.	.	MAF_USDA=1.176
NC_035094.1	13436361	.	T	G	.	.	MAF_INRAE=43.038;MAF_USDA=40.0
NC_035094.1	13436506	.	G	A	.	.	MAF_INRAE=3.165
NC_035094.1	13436516	.	C	T	.	.	MAF_USDA=1.639
NC_035094.1	13436559	.	A	T	.	.	MAF_USDA=4.167
NC_035094.1	13436603	.	G	T	.	.	MAF_USDA=1.765
NC_035094.1	13436620	.	A	T	.	.	MAF_USDA=3.279
NC_035094.1	13436713	.	A	C	.	.	MAF_INRAE=43.038;MAF_USDA=34.706
NC_035094.1	13436718	.	G	T	.	.	MAF_INRAE=1.667;MAF_USDA=6.557
NC_035094.1	13436756	.	C	A	.	.	MAF_USDA=3.279
NC_035094.1	13436767	.	C	T	.	.	MAF_USDA=4.918
NC_035094.1	13436801	.	C	T	.	.	MAF_INRAE=5.696
NC_035094.1	13436813	.	G	C	.	.	MAF_USDA=3.529
NC_035094.1	13436856	.	G	A	.	.	MAF_USDA=1.639
NC_035094.1	13436869	.	C	T	.	.	MAF_USDA=4.706
NC_035094.1	13436927	.	T	C	.	.	MAF_INRAE=43.038;MAF_USDA=39.412
NC_035094.1	13437027	.	G	T	.	.	MAF_INRAE=44.937;MAF_USDA=32.941
NC_035094.1	13437279	.	G	T	.	.	MAF_INRAE=22.785;MAF_USDA=20.0
NC_035094.1	13437338	.	C	A	.	.	MAF_INRAE=3.797;MAF_USDA=3.279
NC_035094.1	13437475	.	T	C	.	.	MAF_INRAE=5.696
NC_035094.1	13437610	.	G	T	.	.	MAF_INRAE=42.5;MAF_USDA=32.353
NC_035094.1	13437750	.	T	C	.	.	MAF_INRAE=6.962
NC_035094.1	13437806	.	T	C	.	.	MAF_INRAE=5.696
NC_035094.1	13437877	.	T	A	.	.	MAF_INRAE=44.304;MAF_USDA=39.412
NC_035094.1	13438026	.	C	T	.	.	MAF_USDA=1.639
NC_035094.1	13438110	.	G	A	.	.	MAF_INRAE=42.405;MAF_USDA=40.0
NC_035094.1	13438146	.	T	C	.	.	MAF_USDA=5.882
NC_035094.1	13438149	.	G	T,A	.	.	MAF_INRAE=5.696;MAF_USDA=16.667
NC_035094.1	13438162	.	G	A	.	.	MAF_INRAE=1.667;MAF_USDA=2.459
NC_035094.1	13438231	.	G	A	.	.	MAF_INRAE=37.342;MAF_USDA=32.353
NC_035094.1	13438277	.	A	T	.	.	MAF_INRAE=15.833;MAF_USDA=12.5
NC_035094.1	13438352	.	A	T	.	.	MAF_INRAE=14.557;MAF_USDA=13.529
NC_035094.1	13438358	.	T	G	.	.	MAF_INRAE=3.797;MAF_USDA=3.279
NC_035094.1	13438367	.	A	T	.	.	MAF_INRAE=5.696
NC_035094.1	13438561	.	G	C	.	.	MAF_INRAE=42.405;MAF_USDA=34.706
NC_035094.1	13438577	.	C	A	.	.	MAF_INRAE=5.696
NC_035094.1	13438590	.	C	T	.	.	MAF_USDA=2.941
NC_035094.1	13438633	.	C	T	.	.	MAF_USDA=1.667
NC_035094.1	13438658	.	A	T	.	.	MAF_INRAE=43.038;MAF_USDA=35.119
NC_035094.1	13438670	.	C	T	.	.	MAF_USDA=1.667
NC_035094.1	13438695	.	C	A	.	.	MAF_INRAE=12.658;MAF_USDA=3.012
NC_035094.1	13438767	.	C	T	.	.	MAF_INRAE=3.797;MAF_USDA=2.542
NC_035094.1	13438803	.	G	T	.	.	MAF_USDA=1.695
NC_035094.1	13438846	.	C	T	.	.	MAF_INRAE=14.557;MAF_USDA=13.855
NC_035094.1	13438853	.	G	T	.	.	MAF_INRAE=22.785;MAF_USDA=19.277
NC_035094.1	13438888	.	A	T	.	.	MAF_USDA=3.39
NC_035094.1	13438916	.	G	T	.	.	MAF_INRAE=5.696
NC_035094.1	13438948	.	A	G	.	.	MAF_USDA=25.0
NC_035094.1	13438982	.	T	C	.	.	MAF_INRAE=36.709;MAF_USDA=31.928
NC_035094.1	13439018	.	C	T	.	.	MAF_INRAE=6.667
NC_035094.1	13439023	.	G	A	.	.	MAF_USDA=2.41
NC_035094.1	13439026	.	A	T	.	.	MAF_INRAE=3.165
NC_035094.1	13439069	.	G	C	.	.	MAF_INRAE=5.696;MAF_USDA=3.39
NC_035094.1	13439078	.	G	T	.	.	MAF_USDA=4.217
NC_035094.1	13439095	.	C	A	.	.	MAF_INRAE=10.127;MAF_USDA=10.417
NC_035094.1	13439102	.	C	T	.	.	MAF_USDA=2.542
NC_035094.1	13439138	.	A	G	.	.	MAF_USDA=3.333
NC_035094.1	13439154	.	A	G	.	.	MAF_INRAE=43.038;MAF_USDA=35.119
NC_035094.1	13439226	.	C	A	.	.	MAF_USDA=4.167
NC_035094.1	13439237	.	A	G	.	.	MAF_INRAE=37.342;MAF_USDA=32.738
NC_035094.1	13439255	.	T	G	.	.	MAF_USDA=2.5
NC_035094.1	13439311	.	A	G	.	.	MAF_USDA=1.667
NC_035094.1	13439373	.	G	A	.	.	MAF_INRAE=22.152;MAF_USDA=22.5
NC_035094.1	13439383	.	G	A	.	.	MAF_INRAE=5.833;MAF_USDA=3.333
NC_035094.1	13439391	.	A	G	.	.	MAF_INRAE=5.696;MAF_USDA=4.167
NC_035094.1	13439416	.	T	A	.	.	MAF_INRAE=15.823;MAF_USDA=20.0
NC_035094.1	13439478	.	C	T	.	.	MAF_USDA=6.25
NC_035094.1	13439479	.	A	G	.	.	MAF_INRAE=29.114;MAF_USDA=21.429
NC_035094.1	13439488	.	C	T	.	.	MAF_USDA=2.5
NC_035094.1	13439510	.	G	A	.	.	MAF_INRAE=28.481;MAF_USDA=22.619
NC_035094.1	13439630	.	G	A	.	.	MAF_USDA=1.639
NC_035094.1	13439699	.	G	A	.	.	MAF_INRAE=26.316;MAF_USDA=24.706
NC_035094.1	13439705	.	T	C	.	.	MAF_INRAE=32.911;MAF_USDA=27.059
NC_035094.1	13439729	.	G	A	.	.	MAF_INRAE=5.263
NC_035094.1	13439893	.	C	A	.	.	MAF_USDA=10.417
NC_035094.1	13439919	.	A	C	.	.	MAF_INRAE=11.667
NC_035094.1	13440010	.	A	G	.	.	MAF_INRAE=22.785;MAF_USDA=18.824
NC_035094.1	13440066	.	T	C	.	.	MAF_USDA=4.706
NC_035094.1	13440097	.	G	T	.	.	MAF_INRAE=16.456;MAF_USDA=25.294
NC_035094.1	13440281	.	G	A	.	.	MAF_USDA=1.639
NC_035094.1	13440335	.	T	A	.	.	MAF_USDA=4.918
NC_035094.1	13440423	.	G	C	.	.	MAF_USDA=3.279
NC_035094.1	13440430	.	T	C	.	.	MAF_INRAE=15.823;MAF_USDA=18.235
NC_035094.1	13440452	.	C	T	.	.	MAF_INRAE=5.696;MAF_USDA=3.279
NC_035094.1	13440464	.	A	G	.	.	MAF_INRAE=5.696;MAF_USDA=8.197
NC_035094.1	13440465	.	G	A	.	.	MAF_INRAE=2.5;MAF_USDA=8.197
NC_035094.1	13440489	.	T	C	.	.	MAF_INRAE=5.696;MAF_USDA=9.836
NC_035094.1	13440490	.	G	A	.	.	MAF_INRAE=2.5
NC_035094.1	13440544	.	T	C	.	.	MAF_USDA=1.639
NC_035094.1	13440546	.	T	C	.	.	MAF_INRAE=15.823;MAF_USDA=18.824
NC_035094.1	13440613	.	C	A	.	.	MAF_INRAE=3.333;MAF_USDA=1.639
NC_035094.1	13440633	.	C	T	.	.	MAF_USDA=2.459
NC_035094.1	13440726	.	G	T	.	.	MAF_INRAE=3.333
NC_035094.1	13440760	.	G	T	.	.	MAF_INRAE=1.667;MAF_USDA=4.098
NC_035094.1	13440785	.	G	A	.	.	MAF_USDA=2.459
NC_035094.1	13440807	.	G	T	.	.	MAF_INRAE=5.696;MAF_USDA=4.098
NC_035094.1	13440886	.	A	C	.	.	MAF_INRAE=5.696;MAF_USDA=4.098
NC_035094.1	13440900	.	G	A	.	.	MAF_INRAE=5.696;MAF_USDA=3.279
NC_035094.1	13440913	.	G	C	.	.	MAF_USDA=3.279
NC_035094.1	13441120	.	G	A	.	.	MAF_INRAE=20.253;MAF_USDA=13.69
NC_035094.1	13441219	.	T	C	.	.	MAF_USDA=6.557
NC_035094.1	13441221	.	A	T	.	.	MAF_USDA=9.412
NC_035094.1	13441247	.	T	A	.	.	MAF_INRAE=14.557;MAF_USDA=13.529
NC_035094.1	13441261	.	C	A	.	.	MAF_INRAE=14.557;MAF_USDA=13.529
NC_035094.1	13441292	.	G	T	.	.	MAF_USDA=5.738
NC_035094.1	13441309	.	T	A	.	.	MAF_USDA=2.459
NC_035094.1	13441399	.	A	G	.	.	MAF_USDA=5.738
NC_035094.1	13441477	.	A	G	.	.	MAF_INRAE=6.667
NC_035094.1	13441564	.	G	A	.	.	MAF_USDA=2.353
NC_035094.1	13441589	.	C	A	.	.	MAF_INRAE=1.667;MAF_USDA=12.5
NC_035094.1	13441602	.	A	T	.	.	MAF_INRAE=1.667;MAF_USDA=5.882
NC_035094.1	13441688	.	C	A	.	.	MAF_USDA=2.353
NC_035094.1	13441690	.	T	G	.	.	MAF_INRAE=6.667
NC_035094.1	13441698	.	G	T	.	.	MAF_USDA=3.529
NC_035094.1	13441736	.	A	G	.	.	MAF_INRAE=14.557;MAF_USDA=12.5
NC_035094.1	13441765	.	A	T	.	.	MAF_USDA=3.279
NC_035094.1	13441843	.	C	T	.	.	MAF_USDA=5.738
NC_035094.1	13441875	.	C	T	.	.	MAF_INRAE=22.785;MAF_USDA=17.647
NC_035094.1	13441888	.	C	T	.	.	MAF_INRAE=3.165
NC_035094.1	13441900	.	G	T	.	.	MAF_INRAE=12.658;MAF_USDA=4.167
NC_035094.1	13441903	.	G	T	.	.	MAF_INRAE=3.797
NC_035094.1	13441908	.	C	T	.	.	MAF_USDA=5.738
NC_035094.1	13441912	.	G	T	.	.	MAF_USDA=3.279
NC_035094.1	13441929	.	C	A	.	.	MAF_INRAE=22.785;MAF_USDA=23.77
NC_035094.1	13441940	.	C	T	.	.	MAF_USDA=6.25
NC_035094.1	13441944	.	C	T	.	.	MAF_INRAE=28.481;MAF_USDA=10.0
NC_035094.1	13441956	.	C	T	.	.	MAF_USDA=4.118
NC_035094.1	13442051	.	A	G	.	.	MAF_USDA=1.639
NC_035094.1	13442053	.	C	A	.	.	MAF_INRAE=5.696;MAF_USDA=4.098
NC_035094.1	13442063	.	C	G	.	.	MAF_INRAE=3.797;MAF_USDA=3.279
NC_035094.1	13442072	.	T	A	.	.	MAF_INRAE=5.696;MAF_USDA=9.836
NC_035094.1	13442112	.	G	A	.	.	MAF_USDA=6.471
NC_035094.1	13442165	.	G	A	.	.	MAF_USDA=6.25
NC_035094.1	13442192	.	G	C	.	.	MAF_INRAE=3.165
NC_035094.1	13442223	.	G	A	.	.	MAF_USDA=1.639
NC_035094.1	13442262	.	TA	TG	.	.	MAF_USDA=25.0
NC_035094.1	13442263	.	A	G	.	.	MAF_INRAE=21.519;MAF_USDA=32.787
NC_035094.1	13442291	.	T	C	.	.	MAF_USDA=5.738
NC_035094.1	13442296	.	G	A	.	.	MAF_INRAE=12.658;MAF_USDA=2.353
NC_035094.1	13442401	.	G	A	.	.	MAF_USDA=1.639
NC_035094.1	13442404	.	C	T	.	.	MAF_USDA=6.25
NC_035094.1	13442431	.	A	T	.	.	MAF_USDA=5.294
NC_035094.1	13442524	.	C	T	.	.	MAF_INRAE=5.696
NC_035094.1	13442596	.	G	A	.	.	MAF_USDA=5.294
NC_035094.1	13442685	.	C	T	.	.	MAF_INRAE=15.823;MAF_USDA=18.235
NC_035094.1	13442742	.	T	C	.	.	MAF_INRAE=15.19;MAF_USDA=17.647
NC_035094.1	13442780	.	A	T	.	.	MAF_INRAE=28.481;MAF_USDA=28.235
NC_035094.1	13442788	.	C	T	.	.	MAF_INRAE=28.481;MAF_USDA=8.235
NC_035094.1	13442802	.	A	G	.	.	MAF_INRAE=5.696;MAF_USDA=4.118
NC_035094.1	13442821	.	C	T	.	.	MAF_USDA=2.459
NC_035094.1	13442943	.	A	G	.	.	MAF_INRAE=13.924;MAF_USDA=12.5
NC_035094.1	13442948	.	G	A	.	.	MAF_INRAE=5.696;MAF_USDA=7.059
NC_035094.1	13442953	.	T	A	.	.	MAF_USDA=4.098
NC_035094.1	13443081	.	T	G	.	.	MAF_USDA=2.542
NC_035094.1	13443297	.	C	T	.	.	MAF_USDA=8.642
NC_035094.1	13443332	.	T	C	.	.	MAF_USDA=8.537
NC_035094.1	13443339	.	T	A	.	.	MAF_USDA=5.085
NC_035094.1	13443502	.	A	C	.	.	MAF_USDA=3.614
NC_035094.1	13443763	.	C	T	.	.	MAF_USDA=4.762
NC_035094.1	13443764	.	A	G	.	.	MAF_USDA=8.333
NC_035094.1	13443864	.	T	G	.	.	MAF_USDA=13.855
NC_035094.1	13443871	.	T	C	.	.	MAF_USDA=4.217
NC_035094.1	13443958	.	C	A	.	.	MAF_USDA=6.25
NC_035094.1	13444009	.	C	A	.	.	MAF_USDA=2.41
NC_035094.1	13444017	.	G	A	.	.	MAF_USDA=13.253
NC_035094.1	13444074	.	A	C	.	.	MAF_USDA=13.043
NC_035094.1	13444157	.	G	A	.	.	MAF_USDA=17.391
NC_035094.1	13444171	.	A	G	.	.	MAF_USDA=4.348
NC_035094.1	13444206	.	C	T	.	.	MAF_USDA=1.667
NC_035094.1	13444215	.	G	A	.	.	MAF_USDA=4.237
NC_035094.1	13444288	.	T	A	.	.	MAF_INRAE=3.165
NC_035094.1	13444336	.	C	T	.	.	MAF_USDA=6.25
NC_035094.1	13444363	.	C	T	.	.	MAF_INRAE=14.557;MAF_USDA=8.824
NC_035094.1	13444473	.	C	T	.	.	MAF_USDA=8.333
NC_035094.1	13444495	.	C	T	.	.	MAF_INRAE=5.696;MAF_USDA=4.118
NC_035094.1	13444496	.	C	T	.	.	MAF_USDA=2.459
NC_035094.1	13444513	.	T	G	.	.	MAF_INRAE=50.0;MAF_USDA=38.235
NC_035094.1	13444514	.	A	T	.	.	MAF_INRAE=5.696;MAF_USDA=6.471
NC_035094.1	13444530	.	G	T	.	.	MAF_INRAE=5.696;MAF_USDA=6.471
NC_035094.1	13444534	.	C	A	.	.	MAF_USDA=10.588
NC_035094.1	13444577	.	C	T	.	.	MAF_USDA=2.083
NC_035094.1	13444615	.	G	T	.	.	MAF_USDA=4.918
NC_035094.1	13444643	.	G	T	.	.	MAF_USDA=4.167
NC_035094.1	13444760	.	T	C	.	.	MAF_INRAE=5.696;MAF_USDA=10.0
NC_035094.1	13444779	.	G	A	.	.	MAF_USDA=4.118
NC_035094.1	13444806	.	G	A	.	.	MAF_INRAE=29.114;MAF_USDA=32.738
NC_035094.1	13444822	.	A	T	.	.	MAF_USDA=8.333
NC_035094.1	13444826	.	C	A	.	.	MAF_INRAE=5.696;MAF_USDA=10.0
NC_035094.1	13444916	.	C	T	.	.	MAF_USDA=39.412
NC_035094.1	13444949	.	C	T	.	.	MAF_USDA=39.583
NC_035094.1	13445040	.	T	G	.	.	MAF_USDA=12.5
NC_035094.1	13445221	.	G	A	.	.	MAF_USDA=31.765
NC_035094.1	13445427	.	T	A	.	.	MAF_INRAE=28.481;MAF_USDA=20.0
NC_035094.1	13445507	.	T	G	.	.	MAF_INRAE=8.228
NC_035094.1	13445508	.	G	A	.	.	MAF_USDA=1.639
NC_035094.1	13445552	.	A	C	.	.	MAF_INRAE=27.5;MAF_USDA=10.417
NC_035094.1	13445555	.	A	C	.	.	MAF_INRAE=32.911;MAF_USDA=15.882
NC_035094.1	13445582	.	T	A	.	.	MAF_INRAE=34.81;MAF_USDA=12.941
NC_035094.1	13445591	.	A	T	.	.	MAF_INRAE=6.329;MAF_USDA=14.706
NC_035094.1	13445625	.	C	A	.	.	MAF_USDA=7.059
NC_035094.1	13445672	.	G	A	.	.	MAF_INRAE=5.696
NC_035094.1	13445785	.	T	A	.	.	MAF_INRAE=12.658;MAF_USDA=2.941
NC_035094.1	13445820	.	T	G	.	.	MAF_INRAE=37.342;MAF_USDA=38.235
NC_035094.1	13445858	.	T	C	.	.	MAF_INRAE=22.785;MAF_USDA=14.754
NC_035094.1	13445965	.	T	C	.	.	MAF_USDA=20.492
NC_035094.1	13445984	.	C	A	.	.	MAF_INRAE=36.842;MAF_USDA=33.607
NC_035094.1	13446101	.	G	T	.	.	MAF_INRAE=6.329;MAF_USDA=3.529
NC_035094.1	13446113	.	T	C	.	.	MAF_INRAE=1.667;MAF_USDA=17.213
NC_035094.1	13446124	.	C	T	.	.	MAF_USDA=6.25
NC_035094.1	13446127	.	C	T	.	.	MAF_USDA=6.471
NC_035094.1	13446128	.	A	G	.	.	MAF_INRAE=32.911;MAF_USDA=44.118
NC_035094.1	13446190	.	T	C	.	.	MAF_INRAE=35.443;MAF_USDA=17.059
NC_035094.1	13446210	.	A	T	.	.	MAF_USDA=4.706
NC_035094.1	13446259	.	C	T	.	.	MAF_INRAE=27.848;MAF_USDA=10.417
NC_035094.1	13446267	.	T	A	.	.	MAF_INRAE=8.228
NC_035094.1	13446268	.	G	T	.	.	MAF_USDA=1.639
NC_035094.1	13446319	.	A	G	.	.	MAF_INRAE=32.911;MAF_USDA=16.471
NC_035094.1	13446344	.	C	A	.	.	MAF_INRAE=9.494;MAF_USDA=10.588
NC_035094.1	13446367	.	T	G	.	.	MAF_USDA=4.098
NC_035094.1	13446372	.	T	G	.	.	MAF_INRAE=29.114;MAF_USDA=31.25
NC_035094.1	13446438	.	G	A	.	.	MAF_INRAE=1.667;MAF_USDA=8.824
NC_035094.1	13446592	.	C	T	.	.	MAF_INRAE=8.228;MAF_USDA=1.639
NC_035094.1	13446595	.	C	T	.	.	MAF_USDA=3.279
NC_035094.1	13446717	.	G	A	.	.	MAF_INRAE=6.667
NC_035094.1	13446781	.	A	T	.	.	MAF_USDA=10.0
NC_035094.1	13446807	.	T	C	.	.	MAF_USDA=4.098
NC_035094.1	13446877	.	G	A	.	.	MAF_USDA=1.639
NC_035094.1	13446904	.	A	G	.	.	MAF_INRAE=1.667
NC_035094.1	13446908	.	G	A	.	.	MAF_USDA=6.25
NC_035094.1	13446936	.	C	A	.	.	MAF_USDA=3.279
NC_035094.1	13446975	.	G	A	.	.	MAF_USDA=8.333
NC_035094.1	13447063	.	A	G	.	.	MAF_INRAE=13.924;MAF_USDA=1.639
NC_035094.1	13447081	.	T	C	.	.	MAF_INRAE=10.0;MAF_USDA=12.295
NC_035094.1	13447142	.	T	C	.	.	MAF_INRAE=25.833
NC_035094.1	13447144	.	C	A	.	.	MAF_INRAE=6.667
NC_035094.1	13447169	.	G	T	.	.	MAF_USDA=1.639
NC_035094.1	13447174	.	T	C	.	.	MAF_USDA=4.098
NC_035094.1	13447242	.	G	A,*	.	.	MAF_INRAE=15.789;MAF_USDA=12.5
NC_035094.1	13447254	.	A	G	.	.	MAF_INRAE=5.0
NC_035094.1	13447290	.	C	A	.	.	MAF_USDA=7.059
NC_035094.1	13447293	.	T	C	.	.	MAF_INRAE=28.481;MAF_USDA=8.235
NC_035094.1	13447393	.	C	T	.	.	MAF_USDA=2.941
NC_035094.1	13447486	.	A	G	.	.	MAF_INRAE=11.667;MAF_USDA=9.412
NC_035094.1	13447492	.	T	A	.	.	MAF_USDA=16.667
NC_035094.1	13447497	.	G	A	.	.	MAF_USDA=1.639
NC_035094.1	13447556	.	G	T	.	.	MAF_INRAE=6.667
NC_035094.1	13447656	.	A	G	.	.	MAF_USDA=8.235
NC_035094.1	13447788	.	T	G	.	.	MAF_INRAE=39.873;MAF_USDA=33.529
NC_035094.1	13447895	.	C	A	.	.	MAF_USDA=4.167
NC_035094.1	13447921	.	G	T	.	.	MAF_USDA=4.098
NC_035094.1	13447951	.	G	A	.	.	MAF_USDA=4.098
NC_035094.1	13448045	.	G	A	.	.	MAF_INRAE=28.333;MAF_USDA=6.471
NC_035094.1	13448087	.	G	A	.	.	MAF_INRAE=27.215;MAF_USDA=14.706
NC_035094.1	13448179	.	C	T	.	.	MAF_USDA=4.167
NC_035094.1	13448196	.	T	A	.	.	MAF_INRAE=3.165;MAF_USDA=8.824
NC_035094.1	13448217	.	G	T	.	.	MAF_INRAE=14.557;MAF_USDA=10.588
NC_035094.1	13448225	.	T	G	.	.	MAF_USDA=22.353
NC_035094.1	13448226	.	G	C	.	.	MAF_USDA=10.0
NC_035094.1	13448227	.	G	C	.	.	MAF_USDA=22.941
NC_035094.1	13448253	.	A	G	.	.	MAF_USDA=4.098
NC_035094.1	13448257	.	A	C	.	.	MAF_INRAE=14.557;MAF_USDA=10.588
NC_035094.1	13448279	.	A	G	.	.	MAF_USDA=6.25
NC_035094.1	13448327	.	C	A	.	.	MAF_INRAE=22.785;MAF_USDA=14.754
NC_035094.1	13448357	.	A	G	.	.	MAF_INRAE=39.241;MAF_USDA=27.059
NC_035094.1	13448402	.	T	G	.	.	MAF_USDA=4.167
NC_035094.1	13448552	.	A	T	.	.	MAF_USDA=10.588
NC_035094.1	13448555	.	G	T	.	.	MAF_USDA=10.588
NC_035094.1	13448588	.	A	T	.	.	MAF_INRAE=22.785;MAF_USDA=17.213
NC_035094.1	13448680	.	C	A	.	.	MAF_INRAE=12.025;MAF_USDA=4.167
NC_035094.1	13448748	.	C	A	.	.	MAF_INRAE=8.333;MAF_USDA=6.25
NC_035094.1	13448758	.	G	A	.	.	MAF_INRAE=8.861;MAF_USDA=10.0
NC_035094.1	13448762	.	C	T	.	.	MAF_INRAE=8.333;MAF_USDA=10.0
NC_035094.1	13448766	.	G	T	.	.	MAF_INRAE=8.333;MAF_USDA=10.0
NC_035094.1	13448778	.	A	T	.	.	MAF_INRAE=8.861;MAF_USDA=9.412
NC_035094.1	13448780	.	G	A	.	.	MAF_INRAE=8.333;MAF_USDA=9.524
NC_035094.1	13448802	.	C	A	.	.	MAF_USDA=8.333
NC_035094.1	13448817	.	T	C	.	.	MAF_INRAE=8.861;MAF_USDA=10.119
NC_035094.1	13448822	.	T	G	.	.	MAF_INRAE=7.595;MAF_USDA=10.119
NC_035094.1	13448833	.	A	C	.	.	MAF_INRAE=3.165
NC_035094.1	13448850	.	A	T	.	.	MAF_INRAE=7.595;MAF_USDA=10.119
NC_035094.1	13448950	.	C	T	.	.	MAF_INRAE=29.167
NC_035094.1	13448953	.	T	C	.	.	MAF_INRAE=27.5;MAF_USDA=19.88
NC_035094.1	13449013	.	G	A	.	.	MAF_USDA=30.488
NC_035094.1	13449018	.	T	C	.	.	MAF_USDA=17.262
NC_035094.1	13449121	.	T	C	.	.	MAF_INRAE=3.333
NC_035094.1	13449126	.	A	C	.	.	MAF_INRAE=40.506;MAF_USDA=9.036
NC_035094.1	13449133	.	T	G	.	.	MAF_INRAE=1.667
NC_035094.1	13449139	.	T	C	.	.	MAF_INRAE=11.392;MAF_USDA=11.446
NC_035094.1	13449141	.	C	T	.	.	MAF_INRAE=1.667
NC_035094.1	13449154	.	A	G	.	.	MAF_INRAE=1.667
NC_035094.1	13449202	.	A	G	.	.	MAF_USDA=3.39
NC_035094.1	13449234	.	T	C	.	.	MAF_INRAE=15.19;MAF_USDA=8.333
NC_035094.1	13449250	.	G	A	.	.	MAF_INRAE=3.333;MAF_USDA=1.667
NC_035094.1	13449258	.	G	A	.	.	MAF_USDA=8.929
NC_035094.1	13449299	.	T	G	.	.	MAF_INRAE=47.468;MAF_USDA=19.048
NC_035094.1	13449302	.	C	T	.	.	MAF_USDA=4.167
NC_035094.1	13449316	.	T	C	.	.	MAF_INRAE=3.165;MAF_USDA=7.5
NC_035094.1	13449360	.	C	G	.	.	MAF_INRAE=10.759;MAF_USDA=5.952
NC_035094.1	13449474	.	T	C	.	.	MAF_INRAE=35.443;MAF_USDA=21.765
NC_035094.1	13449516	.	A	G	.	.	MAF_INRAE=44.937;MAF_USDA=28.235
NC_035094.1	13449543	.	G	A	.	.	MAF_INRAE=3.797;MAF_USDA=4.167
NC_035094.1	13449575	.	T	C	.	.	MAF_INRAE=29.114;MAF_USDA=41.765
NC_035094.1	13449587	.	G	A	.	.	MAF_USDA=4.918
NC_035094.1	13449691	.	T	A	.	.	MAF_INRAE=3.797;MAF_USDA=28.824
NC_035094.1	13449711	.	C	A	.	.	MAF_USDA=3.529
NC_035094.1	13449753	.	G	T	.	.	MAF_INRAE=1.667
NC_035094.1	13449768	.	T	A	.	.	MAF_INRAE=3.797;MAF_USDA=5.294
NC_035094.1	13449826	.	C	T	.	.	MAF_INRAE=3.333;MAF_USDA=26.471
NC_035094.1	13449827	.	G	A	.	.	MAF_USDA=1.639
NC_035094.1	13449930	.	A	G	.	.	MAF_USDA=20.588
NC_035094.1	13449939	.	C	G	.	.	MAF_USDA=8.333
NC_035094.1	13449971	.	A	C	.	.	MAF_INRAE=17.722;MAF_USDA=22.353
NC_035094.1	13450040	.	A	G	.	.	MAF_USDA=2.459
NC_035094.1	13450072	.	C	T	.	.	MAF_USDA=8.333
NC_035094.1	13450079	.	T	C	.	.	MAF_INRAE=15.19;MAF_USDA=6.471
NC_035094.1	13450119	.	A	G	.	.	MAF_INRAE=10.526;MAF_USDA=17.647
NC_035094.1	13450155	.	G	T	.	.	MAF_USDA=10.417
NC_035094.1	13450169	.	G	A	.	.	MAF_USDA=3.279
NC_035094.1	13450177	.	A	C	.	.	MAF_USDA=8.333
NC_035094.1	13450181	.	A	C	.	.	MAF_USDA=2.353
NC_035094.1	13450221	.	C	T	.	.	MAF_INRAE=31.579;MAF_USDA=42.353
NC_035094.1	13450223	.	G	A	.	.	MAF_USDA=4.098
NC_035094.1	13450239	.	G	A	.	.	MAF_USDA=8.333
NC_035094.1	13450297	.	T	C	.	.	MAF_USDA=6.25
NC_035094.1	13450326	.	A	G	.	.	MAF_USDA=8.333
NC_035094.1	13450387	.	T	G	.	.	MAF_USDA=47.917
NC_035094.1	13451244	.	A	G	.	.	MAF_INRAE=5.263;MAF_USDA=3.279
NC_035094.1	13451334	.	G	A	.	.	MAF_USDA=14.583
NC_035094.1	13451337	.	A	G	.	.	MAF_INRAE=18.333;MAF_USDA=14.583
NC_035094.1	13451356	.	C	A	.	.	MAF_USDA=2.083
NC_035094.1	13451371	.	T	A	.	.	MAF_INRAE=3.333;MAF_USDA=4.706
NC_035094.1	13451380	.	T	A	.	.	MAF_USDA=2.083
NC_035094.1	13451385	.	C	T	.	.	MAF_USDA=20.588
NC_035094.1	13451427	.	C	T	.	.	MAF_USDA=7.738
NC_035094.1	13451630	.	T	A	.	.	MAF_INRAE=3.165;MAF_USDA=14.706
NC_035094.1	13451872	.	G	T	.	.	MAF_INRAE=3.797
NC_035094.1	13451883	.	C	T	.	.	MAF_USDA=1.639
NC_035094.1	13451912	.	A	C	.	.	MAF_INRAE=3.797;MAF_USDA=12.941
NC_035094.1	13451913	.	A	T	.	.	MAF_USDA=4.918
NC_035094.1	13451918	.	T	A	.	.	MAF_USDA=22.353
NC_035094.1	13451919	.	T	A	.	.	MAF_USDA=37.059
NC_035094.1	13451920	.	T	A	.	.	MAF_USDA=19.412
NC_035094.1	13451975	.	A	G	.	.	MAF_INRAE=27.215;MAF_USDA=22.353
NC_035094.1	13452032	.	G	A	.	.	MAF_USDA=13.115
NC_035094.1	13452070	.	C	T	.	.	MAF_USDA=8.333
NC_035094.1	13452075	.	T	G	.	.	MAF_INRAE=12.025;MAF_USDA=37.5
NC_035094.1	13452080	.	A	C	.	.	MAF_USDA=4.167
NC_035094.1	13452081	.	C	T	.	.	MAF_INRAE=3.333;MAF_USDA=41.667
NC_035094.1	13452103	.	T	C	.	.	MAF_INRAE=14.557;MAF_USDA=11.176
NC_035094.1	13452157	.	T	G	.	.	MAF_INRAE=39.241;MAF_USDA=34.706
NC_035094.1	13452160	.	G	C	.	.	MAF_USDA=1.639
NC_035094.1	13452207	.	A	T	.	.	MAF_INRAE=3.797;MAF_USDA=14.118
NC_035094.1	13452250	.	G	A	.	.	MAF_USDA=2.459
NC_035094.1	13452254	.	C	A	.	.	MAF_INRAE=12.658;MAF_USDA=2.941
NC_035094.1	13452273	.	G	A	.	.	MAF_USDA=8.333
NC_035094.1	13452286	.	C	T	.	.	MAF_INRAE=22.785;MAF_USDA=36.905
NC_035094.1	13452344	.	G	T	.	.	MAF_USDA=13.529
NC_035094.1	13452354	.	A	G	.	.	MAF_USDA=8.197
NC_035094.1	13452369	.	C	G	.	.	MAF_USDA=3.279
NC_035094.1	13452373	.	A	T	.	.	MAF_INRAE=1.667;MAF_USDA=8.824
NC_035094.1	13452374	.	G	T	.	.	MAF_INRAE=1.667;MAF_USDA=8.824
NC_035094.1	13452378	.	A	T	.	.	MAF_USDA=10.0
NC_035094.1	13452384	.	A	C	.	.	MAF_USDA=4.167
NC_035094.1	13452389	.	C	T	.	.	MAF_USDA=17.647
NC_035094.1	13452409	.	C	T	.	.	MAF_USDA=39.583
NC_035094.1	13452411	.	A	C	.	.	MAF_USDA=41.667
NC_035094.1	13452412	.	C	A	.	.	MAF_USDA=41.667
NC_035094.1	13452414	.	C	T	.	.	MAF_USDA=12.295
NC_035094.1	13452419	.	C	T	.	.	MAF_USDA=8.197
NC_035094.1	13452427	.	A	C	.	.	MAF_USDA=2.459
NC_035094.1	13452451	.	G	C	.	.	MAF_INRAE=1.667
NC_035094.1	13452469	.	T	A	.	.	MAF_INRAE=1.667
NC_035094.1	13452470	.	G	A	.	.	MAF_USDA=1.639
NC_035094.1	13452481	.	C	A	.	.	MAF_INRAE=2.5;MAF_USDA=4.098
NC_035094.1	13452492	.	C	A	.	.	MAF_INRAE=3.333;MAF_USDA=4.098
NC_035094.1	13452493	.	T	G	.	.	MAF_INRAE=3.333;MAF_USDA=4.098
NC_035094.1	13452510	.	A	C	.	.	MAF_INRAE=3.333;MAF_USDA=3.279
NC_035094.1	13452511	.	T	C	.	.	MAF_INRAE=2.5
NC_035094.1	13452513	.	C	A	.	.	MAF_INRAE=5.833
NC_035094.1	13452520	.	A	T	.	.	MAF_INRAE=2.5
NC_035094.1	13452566	.	A	G	.	.	MAF_INRAE=1.667;MAF_USDA=13.529
NC_035094.1	13452620	.	A	G	.	.	MAF_USDA=3.529
NC_035094.1	13452698	.	T	A	.	.	MAF_USDA=1.639
NC_035094.1	13452702	.	T	C	.	.	MAF_INRAE=22.785;MAF_USDA=31.176
NC_035094.1	13452738	.	C	T	.	.	MAF_USDA=3.571
NC_035094.1	13452743	.	C	T	.	.	MAF_USDA=17.857
NC_035094.1	13452745	.	G	A	.	.	MAF_INRAE=11.667;MAF_USDA=2.976
NC_035094.1	13452747	.	G	A	.	.	MAF_INRAE=26.667;MAF_USDA=10.714
NC_035094.1	13452786	.	G	A	.	.	MAF_INRAE=27.848;MAF_USDA=35.714
NC_035094.1	13452836	.	C	T	.	.	MAF_INRAE=5.063;MAF_USDA=27.381
NC_035094.1	13452856	.	C	T	.	.	MAF_USDA=4.167
NC_035094.1	13452908	.	C	A	.	.	MAF_USDA=2.976
NC_035094.1	13452963	.	A	T	.	.	MAF_INRAE=31.667
NC_035094.1	13453034	.	C	T	.	.	MAF_INRAE=1.667;MAF_USDA=14.118
NC_035094.1	13453069	.	G	T	.	.	MAF_INRAE=3.797;MAF_USDA=14.118
NC_035094.1	13453108	.	T	C	.	.	MAF_INRAE=14.557;MAF_USDA=11.176
NC_035094.1	13453123	.	A	C	.	.	MAF_USDA=18.235
NC_035094.1	13453125	.	G	T	.	.	MAF_INRAE=31.667;MAF_USDA=35.294
NC_035094.1	13453137	.	C	T	.	.	MAF_USDA=3.529
NC_035094.1	13453139	.	A	T	.	.	MAF_INRAE=22.785;MAF_USDA=31.176
NC_035094.1	13453173	.	G	A	.	.	MAF_USDA=1.639
NC_035094.1	13453176	.	C	A	.	.	MAF_USDA=1.639
NC_035094.1	13453228	.	T	A	.	.	MAF_USDA=1.639
NC_035094.1	13453291	.	T	A	.	.	MAF_USDA=1.639
NC_035094.1	13453309	.	G	T	.	.	MAF_USDA=3.529
NC_035094.1	13453337	.	A	G	.	.	MAF_INRAE=26.582;MAF_USDA=44.706
NC_035094.1	13453358	.	C	T	.	.	MAF_USDA=1.639
NC_035094.1	13453365	.	G	A	.	.	MAF_USDA=1.639
NC_035094.1	13453397	.	A	C	.	.	MAF_INRAE=15.789;MAF_USDA=37.5
NC_035094.1	13453403	.	A	C	.	.	MAF_USDA=37.5
NC_035094.1	13453405	.	T	G	.	.	MAF_INRAE=32.5;MAF_USDA=37.5
NC_035094.1	13453434	.	A	T	.	.	MAF_INRAE=29.114;MAF_USDA=17.059
NC_035094.1	13453450	.	T	C	.	.	MAF_USDA=8.333
NC_035094.1	13453473	.	A	G	.	.	MAF_USDA=1.639
NC_035094.1	13453485	.	C	T	.	.	MAF_INRAE=1.667;MAF_USDA=11.176
NC_035094.1	13453504	.	A	C	.	.	MAF_USDA=3.529
NC_035094.1	13453528	.	A	C	.	.	MAF_USDA=11.765
NC_035094.1	13453561	.	G	T	.	.	MAF_USDA=2.459
NC_035094.1	13453564	.	A	T	.	.	MAF_INRAE=27.848;MAF_USDA=34.706
NC_035094.1	13453615	.	T	G	.	.	MAF_INRAE=23.418;MAF_USDA=31.176
NC_035094.1	13453618	.	G	T	.	.	MAF_USDA=1.639
NC_035094.1	13453689	.	C	T	.	.	MAF_USDA=3.529
NC_035094.1	13453731	.	C	T	.	.	MAF_INRAE=12.658;MAF_USDA=2.941
NC_035094.1	13453791	.	T	G	.	.	MAF_INRAE=22.785;MAF_USDA=18.033
NC_035094.1	13453907	.	A	C	.	.	MAF_USDA=1.639
NC_035094.1	13453921	.	G	A	.	.	MAF_USDA=2.459
NC_035094.1	13453922	.	T	A	.	.	MAF_USDA=2.459
NC_035094.1	13454151	.	C	T	.	.	MAF_INRAE=30.38;MAF_USDA=33.529
NC_035094.1	13454155	.	A	T	.	.	MAF_INRAE=12.658;MAF_USDA=2.941
NC_035094.1	13454192	.	A	G	.	.	MAF_USDA=1.639
NC_035094.1	13454193	.	G	A	.	.	MAF_USDA=6.25
NC_035094.1	13454256	.	T	C	.	.	MAF_INRAE=13.924;MAF_USDA=16.471
NC_035094.1	13454266	.	A	C	.	.	MAF_INRAE=26.582;MAF_USDA=34.706
NC_035094.1	13454282	.	G	A	.	.	MAF_INRAE=3.797;MAF_USDA=3.279
NC_035094.1	13454290	.	G	A	.	.	MAF_INRAE=48.101;MAF_USDA=44.706
NC_035094.1	13454355	.	G	A	.	.	MAF_INRAE=12.658;MAF_USDA=2.941
NC_035094.1	13454493	.	A	G	.	.	MAF_USDA=4.918
NC_035094.1	13454596	.	A	G	.	.	MAF_USDA=4.167
NC_035094.1	13454610	.	A	G	.	.	MAF_USDA=4.098
NC_035094.1	13454662	.	G	A	.	.	MAF_INRAE=22.785;MAF_USDA=16.393
NC_035094.1	13454728	.	A	C	.	.	MAF_INRAE=16.456;MAF_USDA=25.0
NC_035094.1	13454827	.	A	T	.	.	MAF_USDA=1.639
NC_035094.1	13454864	.	G	A	.	.	MAF_INRAE=17.722;MAF_USDA=17.059
NC_035094.1	13454918	.	T	A	.	.	MAF_INRAE=14.557;MAF_USDA=16.471
NC_035094.1	13454939	.	T	C	.	.	MAF_INRAE=48.734;MAF_USDA=40.0
NC_035094.1	13454942	.	G	C	.	.	MAF_INRAE=47.5;MAF_USDA=40.0
NC_035094.1	13455033	.	T	C	.	.	MAF_INRAE=17.089;MAF_USDA=22.941
NC_035094.1	13455144	.	G	T	.	.	MAF_INRAE=14.557;MAF_USDA=10.588
NC_035094.1	13455205	.	G	T	.	.	MAF_USDA=6.25
NC_035094.1	13455308	.	C	G	.	.	MAF_INRAE=11.667
NC_035094.1	13455349	.	C	A	.	.	MAF_INRAE=10.759
NC_035094.1	13455368	.	T	C	.	.	MAF_USDA=11.176
NC_035094.1	13455453	.	C	T	.	.	MAF_USDA=1.639
NC_035094.1	13455531	.	C	G	.	.	MAF_INRAE=34.177;MAF_USDA=47.059
NC_035094.1	13455714	.	C	T	.	.	MAF_INRAE=44.937;MAF_USDA=21.176
NC_035094.1	13455783	.	G	A	.	.	MAF_USDA=1.639
NC_035094.1	13455831	.	C	G	.	.	MAF_USDA=2.083
NC_035094.1	13455854	.	G	A	.	.	MAF_USDA=1.765
NC_035094.1	13455894	.	T	C	.	.	MAF_INRAE=3.333;MAF_USDA=2.459
NC_035094.1	13455901	.	T	C	.	.	MAF_INRAE=3.333;MAF_USDA=1.639
NC_035094.1	13455906	.	A	G	.	.	MAF_INRAE=3.333;MAF_USDA=1.639
NC_035094.1	13455907	.	C	T	.	.	MAF_INRAE=41.139;MAF_USDA=45.294
NC_035094.1	13455912	.	C	T	.	.	MAF_INRAE=3.333;MAF_USDA=1.639
NC_035094.1	13455913	.	G	A	.	.	MAF_USDA=2.459
NC_035094.1	13455927	.	A	T	.	.	MAF_INRAE=5.696;MAF_USDA=11.475
NC_035094.1	13455961	.	A	G	.	.	MAF_INRAE=18.987;MAF_USDA=36.471
NC_035094.1	13455987	.	G	T	.	.	MAF_USDA=2.459
NC_035094.1	13455989	.	C	T	.	.	MAF_INRAE=21.519;MAF_USDA=41.765
NC_035094.1	13456000	.	G	A	.	.	MAF_INRAE=1.667;MAF_USDA=14.706
NC_035094.1	13456042	.	G	A	.	.	MAF_USDA=7.647
NC_035094.1	13456071	.	C	A	.	.	MAF_USDA=4.098
NC_035094.1	13456074	.	G	A	.	.	MAF_USDA=4.098
NC_035094.1	13456093	.	T	C	.	.	MAF_INRAE=5.0;MAF_USDA=5.294
NC_035094.1	13456094	.	A	G	.	.	MAF_USDA=2.459
NC_035094.1	13456109	.	G	T	.	.	MAF_INRAE=24.051;MAF_USDA=44.706
NC_035094.1	13456187	.	C	T	.	.	MAF_USDA=2.083
NC_035094.1	13456210	.	A	G	.	.	MAF_INRAE=17.722;MAF_USDA=23.529
NC_035094.1	13456217	.	C	A	.	.	MAF_USDA=6.25
NC_035094.1	13456222	.	A	T	.	.	MAF_USDA=16.667
NC_035094.1	13456256	.	A	C	.	.	MAF_USDA=5.294
NC_035094.1	13456295	.	T	G	.	.	MAF_USDA=3.529
NC_035094.1	13456320	.	G	A	.	.	MAF_USDA=1.639
NC_035094.1	13456338	.	T	C	.	.	MAF_USDA=11.765
NC_035094.1	13456372	.	G	A	.	.	MAF_USDA=3.279
NC_035094.1	13456453	.	A	G	.	.	MAF_INRAE=3.797
NC_035094.1	13456504	.	G	A	.	.	MAF_INRAE=3.165;MAF_USDA=7.377
NC_035094.1	13456614	.	T	G	.	.	MAF_INRAE=42.405;MAF_USDA=45.294
NC_035094.1	13456693	.	C	A	.	.	MAF_INRAE=3.797;MAF_USDA=1.639
NC_035094.1	13456741	.	T	C	.	.	MAF_USDA=15.882
NC_035094.1	13456781	.	T	G	.	.	MAF_USDA=6.25
NC_035094.1	13456901	.	G	A	.	.	MAF_USDA=6.25
NC_035094.1	13456910	.	T	A	.	.	MAF_INRAE=1.667;MAF_USDA=11.176
NC_035094.1	13456913	.	T	C	.	.	MAF_INRAE=10.759
NC_035094.1	13457209	.	G	A	.	.	MAF_USDA=1.639
NC_035094.1	13457254	.	T	A	.	.	MAF_INRAE=10.759
NC_035094.1	13457264	.	A	G	.	.	MAF_INRAE=29.747;MAF_USDA=32.941
NC_035094.1	13457266	.	G	A	.	.	MAF_USDA=6.25
NC_035094.1	13457333	.	G	C	.	.	MAF_INRAE=37.975;MAF_USDA=24.706
NC_035094.1	13457361	.	A	G	.	.	MAF_INRAE=15.823;MAF_USDA=24.706
NC_035094.1	13457389	.	A	T	.	.	MAF_USDA=1.667
NC_035094.1	13457480	.	A	G	.	.	MAF_USDA=6.25
NC_035094.1	13457510	.	G	T	.	.	MAF_INRAE=44.304;MAF_USDA=36.471
NC_035094.1	13457541	.	C	A	.	.	MAF_USDA=1.639
NC_035094.1	13457553	.	G	A	.	.	MAF_INRAE=31.013;MAF_USDA=31.765
NC_035094.1	13457572	.	T	C	.	.	MAF_USDA=2.459
NC_035094.1	13457585	.	C	G	.	.	MAF_INRAE=17.722;MAF_USDA=17.647
NC_035094.1	13457611	.	A	G	.	.	MAF_USDA=4.118
NC_035094.1	13457632	.	T	C	.	.	MAF_INRAE=1.667;MAF_USDA=8.197
NC_035094.1	13457684	.	C	A	.	.	MAF_INRAE=38.608;MAF_USDA=22.353
NC_035094.1	13457701	.	A	G	.	.	MAF_INRAE=36.076;MAF_USDA=35.882
NC_035094.1	13457703	.	A	G	.	.	MAF_INRAE=11.667;MAF_USDA=2.941
NC_035094.1	13457719	.	C	A	.	.	MAF_USDA=4.098
NC_035094.1	13457744	.	A	T	.	.	MAF_USDA=1.639
NC_035094.1	13457769	.	C	A	.	.	MAF_INRAE=1.667;MAF_USDA=9.016
NC_035094.1	13457796	.	G	T	.	.	MAF_INRAE=1.667;MAF_USDA=22.353
NC_035094.1	13457806	.	C	T	.	.	MAF_INRAE=1.667;MAF_USDA=8.197
NC_035094.1	13457896	.	A	T	.	.	MAF_USDA=16.667
NC_035094.1	13457946	.	A	C	.	.	MAF_INRAE=1.667;MAF_USDA=9.016
NC_035094.1	13457968	.	A	C	.	.	MAF_INRAE=22.785;MAF_USDA=16.393
NC_035094.1	13457976	.	A	G	.	.	MAF_INRAE=28.481;MAF_USDA=12.941
NC_035094.1	13458036	.	T	G	.	.	MAF_INRAE=1.667;MAF_USDA=8.333
NC_035094.1	13458082	.	G	A	.	.	MAF_USDA=1.639
NC_035094.1	13458102	.	T	A	.	.	MAF_USDA=3.333
NC_035094.1	13458104	.	T	G	.	.	MAF_INRAE=12.658;MAF_USDA=2.976
NC_035094.1	13458339	.	A	G	.	.	MAF_INRAE=17.722;MAF_USDA=19.412
NC_035094.1	13458341	.	C	T	.	.	MAF_USDA=2.459
NC_035094.1	13458358	.	C	T	.	.	MAF_USDA=6.25
NC_035094.1	13458376	.	G	T	.	.	MAF_USDA=1.639
NC_035094.1	13458398	.	C	A	.	.	MAF_USDA=1.639
NC_035094.1	13458400	.	T	A	.	.	MAF_INRAE=23.418;MAF_USDA=20.588
NC_035094.1	13458404	.	T	C	.	.	MAF_USDA=4.098
NC_035094.1	13458466	.	C	A	.	.	MAF_INRAE=1.667
NC_035094.1	13458495	.	C	T	.	.	MAF_USDA=1.639
NC_035094.1	13458689	.	G	A	.	.	MAF_USDA=11.176
NC_035094.1	13458733	.	G	A	.	.	MAF_USDA=4.098
NC_035094.1	13458767	.	C	T	.	.	MAF_INRAE=17.089;MAF_USDA=21.176
NC_035094.1	13458788	.	G	A	.	.	MAF_INRAE=9.494;MAF_USDA=8.235
NC_035094.1	13458801	.	T	C	.	.	MAF_USDA=6.25
NC_035094.1	13458811	.	A	C	.	.	MAF_INRAE=1.667;MAF_USDA=8.824
NC_035094.1	13458821	.	G	A	.	.	MAF_INRAE=23.418;MAF_USDA=6.25
NC_035094.1	13458829	.	C	T	.	.	MAF_USDA=8.333
NC_035094.1	13458835	.	G	A	.	.	MAF_INRAE=1.667;MAF_USDA=8.824
NC_035094.1	13458891	.	T	C	.	.	MAF_INRAE=41.139;MAF_USDA=41.765
NC_035094.1	13458896	.	G	A	.	.	MAF_INRAE=34.81;MAF_USDA=31.765
NC_035094.1	13458911	.	A	T	.	.	MAF_INRAE=7.5;MAF_USDA=2.941
NC_035094.1	13458920	.	G	A	.	.	MAF_INRAE=31.579;MAF_USDA=2.941
NC_035094.1	13458984	.	C	T	.	.	MAF_USDA=6.25
NC_035094.1	13459034	.	G	C	.	.	MAF_INRAE=14.557;MAF_USDA=11.176
NC_035094.1	13459156	.	G	A	.	.	MAF_USDA=1.639
NC_035094.1	13459179	.	G	C	.	.	MAF_INRAE=29.747;MAF_USDA=47.024
NC_035094.1	13459180	.	C	T	.	.	MAF_USDA=2.083
NC_035094.1	13459210	.	G	A	.	.	MAF_INRAE=3.165
NC_035094.1	13459259	.	G	C	.	.	MAF_INRAE=43.671;MAF_USDA=20.588
NC_035094.1	13459328	.	C	T	.	.	MAF_INRAE=3.165;MAF_USDA=2.353
NC_035094.1	13459439	.	T	G	.	.	MAF_USDA=6.25
NC_035094.1	13459566	.	G	A	.	.	MAF_USDA=1.639
NC_035094.1	13459578	.	G	C	.	.	MAF_USDA=1.639
NC_035094.1	13459688	.	A	T	.	.	MAF_INRAE=4.43;MAF_USDA=30.588
NC_035094.1	13459693	.	C	T	.	.	MAF_USDA=3.279
NC_035094.1	13459800	.	C	T	.	.	MAF_USDA=8.197
NC_035094.1	13459819	.	T	C	.	.	MAF_USDA=1.639
NC_035094.1	13459826	.	C	A	.	.	MAF_USDA=1.639
NC_035094.1	13459890	.	C	T	.	.	MAF_USDA=3.279
NC_035094.1	13459923	.	C	T	.	.	MAF_USDA=4.098
NC_035094.1	13459931	.	C	A	.	.	MAF_USDA=4.098
NC_035094.1	13459940	.	G	C	.	.	MAF_USDA=4.098
NC_035094.1	13459954	.	G	T	.	.	MAF_USDA=3.279
NC_035094.1	13459984	.	A	G	.	.	MAF_USDA=8.333
NC_035094.1	13460027	.	C	G	.	.	MAF_INRAE=14.557;MAF_USDA=11.176
NC_035094.1	13460116	.	G	A	.	.	MAF_USDA=1.639
NC_035094.1	13460131	.	T	C	.	.	MAF_INRAE=10.759
NC_035094.1	13460162	.	A	G	.	.	MAF_INRAE=1.667;MAF_USDA=20.588
NC_035094.1	13460186	.	T	C	.	.	MAF_USDA=4.098
NC_035094.1	13460197	.	A	G	.	.	MAF_INRAE=25.316;MAF_USDA=18.235
NC_035094.1	13460208	.	C	T	.	.	MAF_USDA=4.706
NC_035094.1	13460227	.	T	A	.	.	MAF_INRAE=15.823;MAF_USDA=31.176
NC_035094.1	13460253	.	T	A	.	.	MAF_INRAE=15.823;MAF_USDA=25.0
NC_035094.1	13460314	.	A	G	.	.	MAF_USDA=4.098
NC_035094.1	13460315	.	A	G	.	.	MAF_USDA=4.098
NC_035094.1	13460358	.	T	C	.	.	MAF_INRAE=3.797;MAF_USDA=6.25
NC_035094.1	13460393	.	A	G	.	.	MAF_INRAE=48.101;MAF_USDA=11.765
NC_035094.1	13460410	.	C	T	.	.	MAF_USDA=4.098
NC_035094.1	13460439	.	C	T	.	.	MAF_INRAE=25.316;MAF_USDA=18.235
NC_035094.1	13460449	.	A	T	.	.	MAF_USDA=2.459
NC_035094.1	13460508	.	C	T	.	.	MAF_USDA=4.918
NC_035094.1	13460518	.	T	A	.	.	MAF_INRAE=14.557;MAF_USDA=11.176
NC_035094.1	13460520	.	T	A	.	.	MAF_INRAE=14.557;MAF_USDA=21.765
NC_035094.1	13460537	.	C	A	.	.	MAF_INRAE=25.316;MAF_USDA=27.647
NC_035094.1	13460544	.	A	T	.	.	MAF_USDA=4.918
NC_035094.1	13460560	.	C	T	.	.	MAF_INRAE=46.835;MAF_USDA=21.765
NC_035094.1	13460602	.	C	A	.	.	MAF_USDA=6.25
NC_035094.1	13460699	.	T	C	.	.	MAF_USDA=4.706
NC_035094.1	13460746	.	C	T	.	.	MAF_USDA=10.0
NC_035094.1	13460758	.	G	A	.	.	MAF_USDA=6.25
NC_035094.1	13460767	.	C	T	.	.	MAF_USDA=1.639
NC_035094.1	13460788	.	C	T	.	.	MAF_USDA=6.471
NC_035094.1	13460903	.	A	C	.	.	MAF_USDA=6.557
NC_035094.1	13460932	.	C	T	.	.	MAF_USDA=4.918
NC_035094.1	13460943	.	G	A	.	.	MAF_USDA=4.918
NC_035094.1	13461017	.	G	A	.	.	MAF_USDA=4.918
NC_035094.1	13461033	.	G	A	.	.	MAF_USDA=7.377
NC_035094.1	13461042	.	A	G	.	.	MAF_USDA=1.639
NC_035094.1	13461093	.	G	A	.	.	MAF_USDA=4.918
NC_035094.1	13461124	.	A	T	.	.	MAF_INRAE=3.333
NC_035094.1	13461125	.	C	G	.	.	MAF_INRAE=3.333
NC_035094.1	13461131	.	T	A	.	.	MAF_INRAE=3.797
NC_035094.1	13461170	.	G	A	.	.	MAF_USDA=4.918
NC_035094.1	13461175	.	A	C	.	.	MAF_INRAE=10.759
NC_035094.1	13461192	.	G	A	.	.	MAF_INRAE=25.316;MAF_USDA=35.882
NC_035094.1	13461206	.	G	T	.	.	MAF_INRAE=3.797
NC_035094.1	13461243	.	A	T	.	.	MAF_USDA=4.918
NC_035094.1	13461246	.	A	G	.	.	MAF_INRAE=3.165;MAF_USDA=3.529
NC_035094.1	13461332	.	T	C	.	.	MAF_INRAE=22.785;MAF_USDA=13.934
NC_035094.1	13461346	.	G	A	.	.	MAF_INRAE=46.835;MAF_USDA=16.471
NC_035094.1	13461359	.	A	C	.	.	MAF_INRAE=3.165;MAF_USDA=3.529
NC_035094.1	13461424	.	G	A	.	.	MAF_USDA=4.098
NC_035094.1	13461496	.	C	A	.	.	MAF_USDA=4.098
NC_035094.1	13461528	.	T	C	.	.	MAF_INRAE=1.667
NC_035094.1	13461564	.	G	T	.	.	MAF_INRAE=48.734;MAF_USDA=9.412
NC_035094.1	13461675	.	G	A	.	.	MAF_USDA=4.098
NC_035094.1	13461688	.	A	G	.	.	MAF_INRAE=1.667;MAF_USDA=7.059
NC_035094.1	13461796	.	C	T	.	.	MAF_INRAE=1.667
NC_035094.1	13461827	.	C	T	.	.	MAF_USDA=2.941
NC_035094.1	13461860	.	A	T	.	.	MAF_INRAE=3.797;MAF_USDA=8.824
NC_035094.1	13461912	.	T	G	.	.	MAF_USDA=6.25
NC_035094.1	13461965	.	A	T	.	.	MAF_USDA=2.083
NC_035094.1	13461984	.	T	G	.	.	MAF_INRAE=24.684;MAF_USDA=21.765
NC_035094.1	13462011	.	T	C	.	.	MAF_INRAE=3.797;MAF_USDA=5.294
NC_035094.1	13462014	.	G	A	.	.	MAF_INRAE=3.333;MAF_USDA=4.918
NC_035094.1	13462015	.	T	C	.	.	MAF_USDA=9.016
NC_035094.1	13462063	.	G	A	.	.	MAF_USDA=7.377
NC_035094.1	13462079	.	C	T	.	.	MAF_INRAE=39.873;MAF_USDA=40.0
NC_035094.1	13462085	.	C	A	.	.	MAF_USDA=1.639
NC_035094.1	13462088	.	C	T	.	.	MAF_USDA=13.115
NC_035094.1	13462089	.	C	G	.	.	MAF_USDA=13.934
NC_035094.1	13462129	.	G	T	.	.	MAF_USDA=4.098
NC_035094.1	13462141	.	C	A	.	.	MAF_USDA=4.098
NC_035094.1	13462158	.	T	A	.	.	MAF_INRAE=39.873;MAF_USDA=31.176
NC_035094.1	13462159	.	G	C	.	.	MAF_INRAE=45.833;MAF_USDA=30.588
NC_035094.1	13462181	.	C	T	.	.	MAF_INRAE=44.304;MAF_USDA=10.0
NC_035094.1	13462196	.	A	C	.	.	MAF_INRAE=20.886;MAF_USDA=5.882
NC_035094.1	13462208	.	G	T	.	.	MAF_INRAE=47.368;MAF_USDA=4.167
NC_035094.1	13462214	.	A	T	.	.	MAF_INRAE=36.842;MAF_USDA=47.917
NC_035094.1	13462219	.	A	G	.	.	MAF_INRAE=26.316;MAF_USDA=12.5
NC_035094.1	13462246	.	T	G	.	.	MAF_USDA=27.083
NC_035094.1	13462288	.	C	T	.	.	MAF_USDA=6.25
NC_035094.1	13462289	.	G	A	.	.	MAF_USDA=9.016
NC_035094.1	13462311	.	C	G	.	.	MAF_USDA=6.25
NC_035094.1	13462318	.	C	A	.	.	MAF_USDA=9.016
NC_035094.1	13462330	.	T	A	.	.	MAF_INRAE=1.667;MAF_USDA=17.059
NC_035094.1	13462360	.	A	C	.	.	MAF_INRAE=18.354;MAF_USDA=11.765
NC_035094.1	13462367	.	T	A	.	.	MAF_INRAE=22.785;MAF_USDA=13.934
NC_035094.1	13462408	.	G	A	.	.	MAF_USDA=3.279
NC_035094.1	13462409	.	C	G	.	.	MAF_USDA=3.279
NC_035094.1	13462417	.	A	C	.	.	MAF_INRAE=14.557;MAF_USDA=11.176
NC_035094.1	13462423	.	T	G	.	.	MAF_USDA=1.639
NC_035094.1	13462424	.	T	C	.	.	MAF_USDA=9.836
NC_035094.1	13462444	.	T	C	.	.	MAF_USDA=4.098
NC_035094.1	13462457	.	C	A	.	.	MAF_USDA=4.098
NC_035094.1	13462458	.	G	A	.	.	MAF_USDA=4.706
NC_035094.1	13462460	.	T	G	.	.	MAF_USDA=4.098
NC_035094.1	13462518	.	G	T	.	.	MAF_INRAE=3.165;MAF_USDA=16.071
NC_035094.1	13462527	.	A	G	.	.	MAF_USDA=9.167
NC_035094.1	13462529	.	G	A	.	.	MAF_USDA=4.167
NC_035094.1	13462563	.	G	A	.	.	MAF_USDA=3.279
NC_035094.1	13462565	.	T	G	.	.	MAF_USDA=3.279
NC_035094.1	13462729	.	G	A	.	.	MAF_USDA=4.098
NC_035094.1	13462734	.	A	T	.	.	MAF_USDA=4.918
NC_035094.1	13462741	.	T	C	.	.	MAF_INRAE=39.167;MAF_USDA=50.0
NC_035094.1	13462788	.	C	A	.	.	MAF_INRAE=9.167
NC_035094.1	13462806	.	A	G	.	.	MAF_INRAE=39.167;MAF_USDA=43.75
NC_035094.1	13462824	.	G	T	.	.	MAF_INRAE=10.127;MAF_USDA=4.706
NC_035094.1	13462847	.	A	G	.	.	MAF_INRAE=43.038;MAF_USDA=41.667
NC_035094.1	13462861	.	A	T	.	.	MAF_USDA=3.279
NC_035094.1	13462916	.	T	G	.	.	MAF_INRAE=3.165;MAF_USDA=4.706
NC_035094.1	13462948	.	G	A	.	.	MAF_INRAE=43.671;MAF_USDA=39.583
NC_035094.1	13462949	.	A	G	.	.	MAF_INRAE=9.167
NC_035094.1	13462955	.	T	A	.	.	MAF_INRAE=43.671;MAF_USDA=42.941
NC_035094.1	13462961	.	G	T	.	.	MAF_INRAE=43.671;MAF_USDA=42.353
NC_035094.1	13462971	.	A	C	.	.	MAF_USDA=1.639
NC_035094.1	13462987	.	A	C	.	.	MAF_USDA=1.639
NC_035094.1	13462993	.	G	A	.	.	MAF_USDA=8.333
NC_035094.1	13462998	.	C	T	.	.	MAF_USDA=2.083
NC_035094.1	13463003	.	C	T	.	.	MAF_INRAE=3.797
NC_035094.1	13463011	.	A	C	.	.	MAF_INRAE=17.722;MAF_USDA=22.353
NC_035094.1	13463037	.	G	T	.	.	MAF_USDA=3.279
NC_035094.1	13463051	.	G	A	.	.	MAF_INRAE=14.557;MAF_USDA=11.765
NC_035094.1	13463061	.	C	T	.	.	MAF_INRAE=6.962;MAF_USDA=11.765
NC_035094.1	13463075	.	T	G	.	.	MAF_INRAE=32.278;MAF_USDA=30.0
NC_035094.1	13463094	.	C	T	.	.	MAF_INRAE=5.833;MAF_USDA=8.333
NC_035094.1	13463119	.	T	A	.	.	MAF_USDA=1.639
NC_035094.1	13463130	.	C	A	.	.	MAF_INRAE=50.0;MAF_USDA=43.75
NC_035094.1	13463134	.	T	C	.	.	MAF_USDA=4.918
NC_035094.1	13463142	.	G	A	.	.	MAF_USDA=1.765
NC_035094.1	13463165	.	C	T	.	.	MAF_INRAE=3.165;MAF_USDA=11.31
NC_035094.1	13463206	.	C	T	.	.	MAF_USDA=3.279
NC_035094.1	13463223	.	C	G	.	.	MAF_INRAE=3.797
NC_035094.1	13463226	.	A	G	.	.	MAF_INRAE=12.5;MAF_USDA=42.941
NC_035094.1	13463239	.	G	A	.	.	MAF_USDA=5.294
NC_035094.1	13463388	.	C	T	.	.	MAF_USDA=6.25
NC_035094.1	13463389	.	G	A	.	.	MAF_USDA=43.75
NC_035094.1	13465792	.	G	A	.	.	MAF_USDA=8.333
NC_035094.1	13465906	.	G	T	.	.	MAF_INRAE=43.038;MAF_USDA=40.476
NC_035094.1	13465918	.	T	A	.	.	MAF_INRAE=42.5;MAF_USDA=37.5
NC_035094.1	13465919	.	T	A	.	.	MAF_USDA=35.417
NC_035094.1	13465925	.	G	A	.	.	MAF_INRAE=40.0;MAF_USDA=47.619
NC_035094.1	13465927	.	T	A	.	.	MAF_USDA=23.214
NC_035094.1	13466027	.	C	T	.	.	MAF_INRAE=10.127;MAF_USDA=6.471
NC_035094.1	13466039	.	C	G	.	.	MAF_INRAE=50.0;MAF_USDA=42.941
NC_035094.1	13466065	.	G	A	.	.	MAF_INRAE=50.0;MAF_USDA=38.824
NC_035094.1	13466088	.	C	T	.	.	MAF_INRAE=3.165
NC_035094.1	13466144	.	C	A	.	.	MAF_INRAE=1.667;MAF_USDA=5.294
NC_035094.1	13466153	.	A	G	.	.	MAF_INRAE=25.316;MAF_USDA=21.176
NC_035094.1	13466181	.	A	T	.	.	MAF_USDA=2.083
NC_035094.1	13466198	.	G	T	.	.	MAF_INRAE=39.167;MAF_USDA=42.941
NC_035094.1	13466248	.	G	T	.	.	MAF_USDA=8.197
NC_035094.1	13466316	.	T	A	.	.	MAF_INRAE=3.333
NC_035094.1	13466349	.	G	A	.	.	MAF_INRAE=45.57;MAF_USDA=42.941
NC_035094.1	13466380	.	C	T	.	.	MAF_USDA=4.918
NC_035094.1	13466384	.	C	A	.	.	MAF_USDA=1.639
NC_035094.1	13466430	.	G	C	.	.	MAF_USDA=1.639
NC_035094.1	13466443	.	T	A	.	.	MAF_INRAE=46.203;MAF_USDA=47.647
NC_035094.1	13466464	.	T	C	.	.	MAF_INRAE=46.203;MAF_USDA=47.647
NC_035094.1	13466468	.	A	C	.	.	MAF_INRAE=3.333;MAF_USDA=6.471
NC_035094.1	13466510	.	G	T	.	.	MAF_USDA=1.639
NC_035094.1	13466529	.	C	T	.	.	MAF_USDA=3.279
NC_035094.1	13466551	.	T	A	.	.	MAF_INRAE=14.557;MAF_USDA=11.176
NC_035094.1	13466626	.	C	A	.	.	MAF_INRAE=10.759
NC_035094.1	13466630	.	C	T	.	.	MAF_INRAE=39.167;MAF_USDA=47.647
NC_035094.1	13466653	.	C	T	.	.	MAF_USDA=10.588
NC_035094.1	13466700	.	A	G	.	.	MAF_INRAE=44.304;MAF_USDA=30.0
NC_035094.1	13466725	.	T	C	.	.	MAF_INRAE=1.667;MAF_USDA=22.941
NC_035094.1	13466800	.	A	G	.	.	MAF_USDA=10.588
NC_035094.1	13466863	.	A	G	.	.	MAF_USDA=2.083
NC_035094.1	13466867	.	G	T	.	.	MAF_INRAE=3.333;MAF_USDA=4.098
NC_035094.1	13466920	.	A	C	.	.	MAF_INRAE=43.038;MAF_USDA=25.0
NC_035094.1	13467002	.	G	T	.	.	MAF_INRAE=31.013;MAF_USDA=12.353
NC_035094.1	13467107	.	T	A	.	.	MAF_INRAE=10.127
NC_035094.1	13467111	.	T	A	.	.	MAF_USDA=1.639
NC_035094.1	13467117	.	T	G	.	.	MAF_INRAE=32.278;MAF_USDA=35.119
NC_035094.1	13467125	.	A	G	.	.	MAF_INRAE=42.405;MAF_USDA=49.412
NC_035094.1	13467136	.	A	G	.	.	MAF_USDA=3.279
NC_035094.1	13467150	.	A	C	.	.	MAF_INRAE=44.304;MAF_USDA=30.0
NC_035094.1	13467185	.	T	C	.	.	MAF_USDA=3.279
NC_035094.1	13467264	.	A	T	.	.	MAF_USDA=1.639
NC_035094.1	13467328	.	T	A	.	.	MAF_USDA=14.706
NC_035094.1	13467351	.	A	T	.	.	MAF_INRAE=15.789;MAF_USDA=7.647
NC_035094.1	13467354	.	C	A	.	.	MAF_USDA=2.353
NC_035094.1	13467431	.	A	C	.	.	MAF_INRAE=3.797;MAF_USDA=20.588
NC_035094.1	13467467	.	A	G	.	.	MAF_USDA=8.824
NC_035094.1	13467473	.	T	A	.	.	MAF_USDA=3.279
NC_035094.1	13467496	.	A	G	.	.	MAF_USDA=1.639
NC_035094.1	13467505	.	A	G	.	.	MAF_INRAE=25.316;MAF_USDA=18.235
NC_035094.1	13467512	.	A	T	.	.	MAF_INRAE=1.667
NC_035094.1	13467550	.	A	C	.	.	MAF_USDA=7.059
NC_035094.1	13467583	.	T	G	.	.	MAF_USDA=7.647
NC_035094.1	13467590	.	A	G	.	.	MAF_USDA=3.279
NC_035094.1	13467608	.	G	C	.	.	MAF_INRAE=14.557;MAF_USDA=11.176
NC_035094.1	13467674	.	T	A	.	.	MAF_INRAE=18.354;MAF_USDA=13.529
NC_035094.1	13467676	.	T	G	.	.	MAF_INRAE=19.167;MAF_USDA=14.706
NC_035094.1	13467759	.	T	A	.	.	MAF_INRAE=17.722;MAF_USDA=28.824
NC_035094.1	13467791	.	T	C	.	.	MAF_INRAE=3.797
NC_035094.1	13467808	.	G	T	.	.	MAF_USDA=1.639
NC_035094.1	13467824	.	G	T	.	.	MAF_USDA=2.459
NC_035094.1	13467840	.	G	A	.	.	MAF_INRAE=22.152;MAF_USDA=13.934
NC_035094.1	13467868	.	G	A	.	.	MAF_INRAE=10.759
NC_035094.1	13468065	.	C	T	.	.	MAF_INRAE=14.557;MAF_USDA=11.176
NC_035094.1	13468214	.	G	T	.	.	MAF_USDA=6.25
NC_035094.1	13468276	.	C	T	.	.	MAF_USDA=6.25
NC_035094.1	13468363	.	C	A	.	.	MAF_USDA=10.588
NC_035094.1	13468381	.	A	C	.	.	MAF_INRAE=21.519;MAF_USDA=49.412
NC_035094.1	13468418	.	A	T	.	.	MAF_USDA=1.639
NC_035094.1	13468454	.	A	T	.	.	MAF_USDA=3.279
NC_035094.1	13468461	.	T	C	.	.	MAF_USDA=1.639
NC_035094.1	13468487	.	A	G	.	.	MAF_USDA=1.639
NC_035094.1	13468495	.	G	A	.	.	MAF_INRAE=41.139;MAF_USDA=11.176
NC_035094.1	13468516	.	C	G	.	.	MAF_INRAE=3.797;MAF_USDA=1.765
NC_035094.1	13468619	.	T	A	.	.	MAF_INRAE=10.127
NC_035094.1	13468716	.	T	A	.	.	MAF_USDA=2.459
NC_035094.1	13468752	.	G	A	.	.	MAF_INRAE=3.797
NC_035094.1	13468820	.	G	A	.	.	MAF_USDA=5.738
NC_035094.1	13468880	.	G	A	.	.	MAF_INRAE=3.797
NC_035094.1	13468998	.	C	T	.	.	MAF_USDA=2.083
NC_035094.1	13469113	.	C	T	.	.	MAF_USDA=1.639
NC_035094.1	13469202	.	T	A	.	.	MAF_INRAE=6.667
NC_035094.1	13469481	.	G	T	.	.	MAF_USDA=4.918
NC_035094.1	13469519	.	T	G	.	.	MAF_USDA=1.639
NC_035094.1	13469558	.	G	A	.	.	MAF_INRAE=13.924;MAF_USDA=4.706
NC_035094.1	13469678	.	T	C	.	.	MAF_USDA=3.279
NC_035094.1	13469741	.	T	G	.	.	MAF_USDA=5.738
NC_035094.1	13469832	.	A	C	.	.	MAF_USDA=4.918
NC_035094.1	13469901	.	G	T	.	.	MAF_USDA=1.639
NC_035094.1	13469964	.	A	C	.	.	MAF_USDA=1.639
NC_035094.1	13470163	.	T	A	.	.	MAF_INRAE=22.152
NC_035094.1	13470240	.	C	T	.	.	MAF_USDA=4.918
NC_035094.1	13470251	.	T	G	.	.	MAF_USDA=18.75
NC_035094.1	13470330	.	C	T	.	.	MAF_USDA=6.25
NC_035094.1	13470383	.	A	C	.	.	MAF_USDA=6.25
NC_035094.1	13470426	.	T	C	.	.	MAF_USDA=6.25
NC_035094.1	13470432	.	C	T	.	.	MAF_INRAE=13.924;MAF_USDA=4.706
NC_035094.1	13470540	.	T	A	.	.	MAF_USDA=1.639
NC_035094.1	13470570	.	G	T	.	.	MAF_USDA=2.5
NC_035094.1	13470763	.	G	T	.	.	MAF_INRAE=6.667
NC_035094.1	13470789	.	T	G	.	.	MAF_INRAE=10.833;MAF_USDA=29.412
NC_035094.1	13470894	.	A	G	.	.	MAF_USDA=4.098
NC_035094.1	13471035	.	G	C	.	.	MAF_USDA=13.115
NC_035094.1	13471087	.	T	A	.	.	MAF_USDA=13.115
NC_035094.1	13471139	.	C	T	.	.	MAF_USDA=8.333
NC_035094.1	13471146	.	T	G	.	.	MAF_INRAE=3.165;MAF_USDA=4.167
NC_035094.1	13471284	.	A	T	.	.	MAF_INRAE=1.667;MAF_USDA=3.279
NC_035094.1	13471288	.	G	A,C	.	.	MAF_INRAE=1.667;MAF_USDA=6.522
NC_035094.1	13471290	.	T	C	.	.	MAF_INRAE=1.667
NC_035094.1	13471296	.	G	A	.	.	MAF_USDA=1.639
NC_035094.1	13471297	.	G	A	.	.	MAF_USDA=1.639
NC_035094.1	13471307	.	C	A	.	.	MAF_INRAE=1.667
NC_035094.1	13471330	.	C	T	.	.	MAF_INRAE=1.667
NC_035094.1	13471357	.	C	A	.	.	MAF_INRAE=1.667
NC_035094.1	13471359	.	T	G	.	.	MAF_INRAE=1.667
NC_035094.1	13471508	.	C	T	.	.	MAF_INRAE=5.0
NC_035094.1	13471513	.	G	A	.	.	MAF_INRAE=13.924;MAF_USDA=4.118
NC_035094.1	13471517	.	T	C	.	.	MAF_INRAE=16.667;MAF_USDA=4.118
NC_035094.1	13471530	.	G	A	.	.	MAF_USDA=6.25
NC_035094.1	13471533	.	C	G	.	.	MAF_USDA=6.25
NC_035094.1	13471547	.	C	G	.	.	MAF_USDA=8.333
NC_035094.1	13471550	.	A	G	.	.	MAF_USDA=3.279
NC_035094.1	13471640	.	T	G	.	.	MAF_INRAE=5.0;MAF_USDA=8.235
NC_035094.1	13471667	.	C	T	.	.	MAF_USDA=2.083
NC_035094.1	13471719	.	T	C	.	.	MAF_USDA=1.639
NC_035094.1	13471733	.	T	G	.	.	MAF_USDA=8.333
NC_035094.1	13471739	.	T	G	.	.	MAF_INRAE=11.667;MAF_USDA=30.588
NC_035094.1	13471791	.	C	T	.	.	MAF_USDA=1.639
NC_035094.1	13471799	.	G	A	.	.	MAF_USDA=6.25
NC_035094.1	13471800	.	G	T	.	.	MAF_USDA=6.25
NC_035094.1	13471825	.	G	T	.	.	MAF_USDA=2.459
NC_035094.1	13471907	.	A	G	.	.	MAF_USDA=6.25
NC_035094.1	13472068	.	C	T	.	.	MAF_USDA=6.25
NC_035094.1	13472070	.	G	A	.	.	MAF_USDA=6.25
NC_035094.1	13472163	.	C	T	.	.	MAF_INRAE=17.722;MAF_USDA=21.765
NC_035094.1	13472218	.	T	C	.	.	MAF_USDA=6.25
NC_035094.1	13472229	.	G	A	.	.	MAF_USDA=1.639
NC_035094.1	13472283	.	G	T	.	.	MAF_USDA=2.459
NC_035094.1	13472404	.	T	A	.	.	MAF_INRAE=5.263
NC_035094.1	13472445	.	C	A	.	.	MAF_USDA=6.25
NC_035094.1	13472523	.	T	G	.	.	MAF_USDA=6.25
NC_035094.1	13472525	.	C	A	.	.	MAF_USDA=6.25
NC_035094.1	13472547	.	T	A	.	.	MAF_USDA=2.459
NC_035094.1	13472610	.	G	T	.	.	MAF_USDA=2.459
NC_035094.1	13472611	.	A	G	.	.	MAF_INRAE=22.785;MAF_USDA=24.706
NC_035094.1	13472648	.	G	A	.	.	MAF_USDA=3.279
NC_035094.1	13472653	.	C	T	.	.	MAF_INRAE=3.333;MAF_USDA=1.639
NC_035094.1	13472660	.	G	A	.	.	MAF_INRAE=31.013;MAF_USDA=7.647
NC_035094.1	13472904	.	A	G	.	.	MAF_INRAE=10.526;MAF_USDA=13.095
NC_035094.1	13472959	.	C	T	.	.	MAF_USDA=6.25
NC_035094.1	13473103	.	C	T	.	.	MAF_INRAE=3.165
NC_035094.1	13473206	.	G	T	.	.	MAF_USDA=6.25
NC_035094.1	13473218	.	T	G	.	.	MAF_INRAE=22.785;MAF_USDA=24.706
NC_035094.1	13473267	.	G	T	.	.	MAF_INRAE=31.646;MAF_USDA=8.235
NC_035094.1	13473298	.	T	C	.	.	MAF_USDA=6.25
NC_035094.1	13473353	.	G	A	.	.	MAF_USDA=20.833
NC_035094.1	13473363	.	G	A	.	.	MAF_USDA=4.706
NC_035094.1	13473431	.	T	A	.	.	MAF_USDA=2.083
NC_035094.1	13473501	.	C	A	.	.	MAF_INRAE=5.833;MAF_USDA=10.588
NC_035094.1	13473503	.	A	T	.	.	MAF_USDA=1.639
NC_035094.1	13473538	.	A	C	.	.	MAF_USDA=6.25
NC_035094.1	13473541	.	T	G	.	.	MAF_INRAE=6.667;MAF_USDA=11.475
NC_035094.1	13473542	.	T	A	.	.	MAF_USDA=2.083
NC_035094.1	13473559	.	T	C	.	.	MAF_USDA=6.25
NC_035094.1	13473652	.	C	T	.	.	MAF_USDA=8.333
NC_035094.1	13473683	.	T	C	.	.	MAF_USDA=10.119
NC_035094.1	13473797	.	C	T	.	.	MAF_USDA=8.333
NC_035094.1	13474030	.	A	T	.	.	MAF_USDA=9.167
NC_035094.1	13474110	.	G	A	.	.	MAF_INRAE=3.333
NC_035094.1	13474123	.	A	T	.	.	MAF_USDA=4.098
NC_035094.1	13474132	.	G	T	.	.	MAF_INRAE=6.667;MAF_USDA=5.294
NC_035094.1	13474138	.	G	C	.	.	MAF_USDA=4.098
NC_035094.1	13474141	.	C	G	.	.	MAF_INRAE=11.667;MAF_USDA=21.176
NC_035094.1	13474153	.	G	A	.	.	MAF_INRAE=10.833;MAF_USDA=31.176
NC_035094.1	13474188	.	T	A	.	.	MAF_USDA=2.083
NC_035094.1	13474204	.	G	A	.	.	MAF_USDA=3.279
NC_035094.1	13474208	.	C	A	.	.	MAF_INRAE=20.253;MAF_USDA=11.176
NC_035094.1	13474226	.	T	C	.	.	MAF_USDA=6.25
NC_035094.1	13474285	.	C	A	.	.	MAF_INRAE=30.38;MAF_USDA=2.353
NC_035094.1	13474426	.	T	A	.	.	MAF_USDA=6.25
NC_035094.1	13474539	.	G	A	.	.	MAF_USDA=6.25
NC_035094.1	13474551	.	G	A	.	.	MAF_INRAE=3.333;MAF_USDA=1.639
NC_035094.1	13474755	.	T	G	.	.	MAF_USDA=13.115
NC_035094.1	13474968	.	C	T	.	.	MAF_USDA=6.25
NC_035094.1	13475207	.	T	G	.	.	MAF_INRAE=26.667
NC_035094.1	13475223	.	C	T	.	.	MAF_INRAE=28.333;MAF_USDA=20.833
NC_035094.1	13475225	.	T	G	.	.	MAF_INRAE=28.333
NC_035094.1	13475262	.	C	T	.	.	MAF_USDA=9.836
NC_035094.1	13475265	.	C	T	.	.	MAF_INRAE=45.833
NC_035094.1	13475271	.	G	C	.	.	MAF_USDA=3.529
NC_035094.1	13475273	.	T	G	.	.	MAF_INRAE=45.833
NC_035094.1	13475292	.	T	C	.	.	MAF_INRAE=45.833
NC_035094.1	13475332	.	G	T	.	.	MAF_INRAE=36.667;MAF_USDA=18.852
NC_035094.1	13475362	.	A	C	.	.	MAF_INRAE=48.333
NC_035094.1	13475371	.	G	A	.	.	MAF_INRAE=48.333
NC_035094.1	13475385	.	G	T	.	.	MAF_INRAE=49.167
NC_035094.1	13475391	.	C	T	.	.	MAF_INRAE=49.167
NC_035094.1	13475392	.	A	G	.	.	MAF_INRAE=49.167
NC_035094.1	13475405	.	C	T	.	.	MAF_INRAE=48.333
NC_035094.1	13475430	.	G	T	.	.	MAF_INRAE=48.333
NC_035094.1	13475455	.	G	A	.	.	MAF_INRAE=49.167
NC_035094.1	13475466	.	A	G	.	.	MAF_INRAE=49.167
NC_035094.1	13475472	.	G	A	.	.	MAF_INRAE=49.167
NC_035094.1	13475492	.	C	T	.	.	MAF_INRAE=6.667
NC_035094.1	13475511	.	T	C	.	.	MAF_INRAE=45.0
NC_035094.1	13475539	.	T	C	.	.	MAF_INRAE=48.333
NC_035094.1	13475577	.	T	C	.	.	MAF_INRAE=47.5
NC_035094.1	13475578	.	G	A	.	.	MAF_INRAE=1.667
NC_035094.1	13475581	.	C	T	.	.	MAF_INRAE=10.0
NC_035094.1	13475590	.	G	A	.	.	MAF_INRAE=47.5
NC_035094.1	13475601	.	C	T	.	.	MAF_INRAE=46.667
NC_035094.1	13475614	.	C	T	.	.	MAF_INRAE=23.333
NC_035094.1	13475628	.	A	C	.	.	MAF_INRAE=27.5
NC_035094.1	13475650	.	G	T	.	.	MAF_USDA=1.639
NC_035094.1	13475653	.	G	T	.	.	MAF_USDA=2.459
NC_035094.1	13475655	.	T	G	.	.	MAF_USDA=1.639
NC_035094.1	13475669	.	C	T	.	.	MAF_USDA=2.459
NC_035094.1	13475682	.	T	A	.	.	MAF_USDA=1.639
NC_035094.1	13475685	.	A	T	.	.	MAF_USDA=1.639
NC_035094.1	13475698	.	A	G	.	.	MAF_USDA=4.098
NC_035094.1	13475705	.	C	T	.	.	MAF_INRAE=13.291;MAF_USDA=4.706
NC_035094.1	13475722	.	T	A	.	.	MAF_USDA=1.639
NC_035094.1	13475763	.	G	T	.	.	MAF_INRAE=16.456;MAF_USDA=8.824
NC_035094.1	13475818	.	T	G	.	.	MAF_INRAE=3.333
NC_035094.1	13475841	.	G	A	.	.	MAF_USDA=6.25
NC_035094.1	13475842	.	A	T	.	.	MAF_INRAE=8.333
NC_035094.1	13475851	.	C	T	.	.	MAF_USDA=6.25
NC_035094.1	13475883	.	C	A	.	.	MAF_USDA=5.294
NC_035094.1	13475969	.	G	T	.	.	MAF_USDA=1.639
NC_035094.1	13476002	.	C	T	.	.	MAF_USDA=6.25
NC_035094.1	13476016	.	G	A	.	.	MAF_INRAE=1.667;MAF_USDA=2.459
NC_035094.1	13476025	.	G	A	.	.	MAF_INRAE=22.785;MAF_USDA=13.934
NC_035094.1	13476075	.	G	C	.	.	MAF_INRAE=12.025;MAF_USDA=22.353
NC_035094.1	13476098	.	C	T	.	.	MAF_USDA=13.529
NC_035094.1	13476129	.	C	G	.	.	MAF_USDA=2.459
NC_035094.1	13476270	.	A	T	.	.	MAF_INRAE=1.667;MAF_USDA=18.235
NC_035094.1	13476283	.	G	T	.	.	MAF_USDA=6.25
NC_035094.1	13476444	.	C	A	.	.	MAF_USDA=6.25
NC_035094.1	13476505	.	T	A	.	.	MAF_USDA=1.639
NC_035094.1	13476517	.	T	C	.	.	MAF_INRAE=30.38;MAF_USDA=8.824
NC_035094.1	13476580	.	T	G	.	.	MAF_INRAE=46.203;MAF_USDA=31.176
NC_035094.1	13476653	.	G	A	.	.	MAF_USDA=6.25
NC_035094.1	13476663	.	C	A	.	.	MAF_USDA=6.25
NC_035094.1	13476679	.	G	A	.	.	MAF_USDA=6.25
NC_035094.1	13476720	.	T	G	.	.	MAF_INRAE=46.203;MAF_USDA=32.787
NC_035094.1	13476800	.	C	T	.	.	MAF_USDA=4.098
NC_035094.1	13476818	.	T	C	.	.	MAF_USDA=6.25
NC_035094.1	13476879	.	A	T	.	.	MAF_USDA=3.279
NC_035094.1	13476908	.	C	T	.	.	MAF_USDA=13.529
NC_035094.1	13476944	.	C	T	.	.	MAF_USDA=1.639
NC_035094.1	13476967	.	A	G	.	.	MAF_USDA=6.25
NC_035094.1	13477072	.	C	T	.	.	MAF_USDA=2.459
NC_035094.1	13477215	.	T	G	.	.	MAF_USDA=4.706
NC_035094.1	13477255	.	G	C	.	.	MAF_USDA=6.25
NC_035094.1	13477805	.	G	A	.	.	MAF_USDA=3.279
NC_035094.1	13477835	.	G	T	.	.	MAF_USDA=6.25
NC_035094.1	13478105	.	G	A	.	.	MAF_INRAE=20.886;MAF_USDA=12.295
NC_035094.1	13478111	.	G	T	.	.	MAF_USDA=2.459
NC_035094.1	13478226	.	G	A	.	.	MAF_USDA=2.459
NC_035094.1	13478251	.	T	G	.	.	MAF_USDA=5.738
NC_035094.1	13478433	.	C	T	.	.	MAF_USDA=6.25
NC_035094.1	13478538	.	C	A	.	.	MAF_INRAE=8.333;MAF_USDA=28.235
NC_035094.1	13478658	.	A	G	.	.	MAF_USDA=2.459
NC_035094.1	13478797	.	C	T	.	.	MAF_USDA=6.25
NC_035094.1	13478838	.	G	T	.	.	MAF_USDA=18.75
NC_035094.1	13478855	.	T	C	.	.	MAF_USDA=6.25
NC_035094.1	13479006	.	G	T	.	.	MAF_INRAE=1.667;MAF_USDA=4.918
NC_035094.1	13479096	.	T	G	.	.	MAF_INRAE=8.333;MAF_USDA=29.412
NC_035094.1	13479146	.	G	C	.	.	MAF_USDA=1.639
NC_035094.1	13479219	.	T	G	.	.	MAF_USDA=3.279
NC_035094.1	13479255	.	T	G	.	.	MAF_INRAE=20.253;MAF_USDA=14.118
NC_035094.1	13479262	.	T	A	.	.	MAF_USDA=1.639
NC_035094.1	13479737	.	C	T	.	.	MAF_USDA=3.279
NC_035094.1	13479766	.	C	T	.	.	MAF_USDA=1.639
NC_035094.1	13479808	.	G	A	.	.	MAF_USDA=6.25
NC_035094.1	13479975	.	G	T	.	.	MAF_INRAE=21.519;MAF_USDA=11.475
NC_035094.1	13480227	.	C	T	.	.	MAF_USDA=8.333
NC_035094.1	13480442	.	A	G	.	.	MAF_USDA=20.588
NC_035094.1	13480977	.	C	T	.	.	MAF_INRAE=25.316;MAF_USDA=30.588
NC_035094.1	13481086	.	G	A	.	.	MAF_INRAE=5.696
NC_035094.1	13481477	.	G	A	.	.	MAF_INRAE=3.333
NC_035094.1	13481701	.	T	C	.	.	MAF_INRAE=5.0
NC_035094.1	13481766	.	C	T	.	.	MAF_USDA=3.279
NC_035094.1	13481802	.	C	G	.	.	MAF_INRAE=46.203;MAF_USDA=31.176
NC_035094.1	13481844	.	C	T	.	.	MAF_USDA=1.639
NC_035094.1	13481889	.	T	C	.	.	MAF_INRAE=25.316;MAF_USDA=29.412
NC_035094.1	13482022	.	G	C	.	.	MAF_USDA=2.083
NC_035094.1	13482363	.	G	A	.	.	MAF_USDA=15.294
NC_035094.1	13482366	.	T	A	.	.	MAF_INRAE=31.013;MAF_USDA=2.353
NC_035094.1	13482510	.	C	T	.	.	MAF_USDA=3.279
NC_035094.1	13482642	.	G	C	.	.	MAF_USDA=8.197
NC_035094.1	13482786	.	T	C	.	.	MAF_USDA=2.083
NC_035094.1	13482834	.	A	G	.	.	MAF_INRAE=24.684;MAF_USDA=15.294
NC_035094.1	13482895	.	G	A	.	.	MAF_INRAE=31.013;MAF_USDA=2.353
NC_035094.1	13482963	.	T	A	.	.	MAF_INRAE=20.253;MAF_USDA=11.176
NC_035094.1	13482981	.	C	T	.	.	MAF_INRAE=17.089;MAF_USDA=5.882
NC_035094.1	13482989	.	G	T	.	.	MAF_INRAE=20.253;MAF_USDA=11.765
NC_035094.1	13483007	.	C	T	.	.	MAF_USDA=2.459
NC_035094.1	13483062	.	G	A	.	.	MAF_USDA=3.279
NC_035094.1	13483152	.	A	C	.	.	MAF_USDA=3.279
NC_035094.1	13483263	.	C	A	.	.	MAF_INRAE=6.667
NC_035094.1	13483560	.	C	A	.	.	MAF_USDA=14.706
NC_035094.1	13483667	.	C	T	.	.	MAF_USDA=1.639
NC_035094.1	13483726	.	T	G	.	.	MAF_USDA=2.459
NC_035094.1	13483842	.	G	A	.	.	MAF_INRAE=6.667;MAF_USDA=18.235
NC_035094.1	13483886	.	G	A	.	.	MAF_INRAE=5.833
NC_035094.1	13483906	.	T	G	.	.	MAF_USDA=2.459
NC_035094.1	13484042	.	C	A	.	.	MAF_USDA=4.098
NC_035094.1	13484056	.	G	C	.	.	MAF_INRAE=1.667
NC_035094.1	13484076	.	G	A	.	.	MAF_USDA=1.639
NC_035094.1	13484179	.	A	C	.	.	MAF_USDA=4.098
NC_035094.1	13484180	.	T	C	.	.	MAF_USDA=4.098
NC_035094.1	13484187	.	G	C	.	.	MAF_USDA=4.098
NC_035094.1	13484244	.	G	A	.	.	MAF_USDA=6.25
NC_035094.1	13484348	.	C	A	.	.	MAF_USDA=1.639
NC_035094.1	13484374	.	G	A	.	.	MAF_USDA=6.25
NC_035094.1	13484385	.	G	C	.	.	MAF_USDA=6.25
NC_035094.1	13484389	.	T	G	.	.	MAF_USDA=6.25
NC_035094.1	13484418	.	G	A	.	.	MAF_USDA=22.353
NC_035094.1	13484425	.	G	A	.	.	MAF_INRAE=26.582;MAF_USDA=38.235
NC_035094.1	13484449	.	G	A	.	.	MAF_USDA=25.294
NC_035094.1	13484475	.	T	C	.	.	MAF_USDA=20.588
NC_035094.1	13484476	.	T	C	.	.	MAF_USDA=20.588
NC_035094.1	13484490	.	A	C	.	.	MAF_USDA=22.353
NC_035094.1	13484494	.	G	T	.	.	MAF_USDA=1.639
NC_035094.1	13484495	.	T	A	.	.	MAF_USDA=4.167
NC_035094.1	13484499	.	G	C	.	.	MAF_USDA=43.529
NC_035094.1	13484500	.	G	A	.	.	MAF_USDA=43.529
NC_035094.1	13484520	.	T	A	.	.	MAF_INRAE=1.667;MAF_USDA=2.459
NC_035094.1	13484521	.	G	A	.	.	MAF_USDA=45.882
NC_035094.1	13484562	.	A	G	.	.	MAF_INRAE=25.949;MAF_USDA=37.647
NC_035094.1	13484674	.	C	T	.	.	MAF_USDA=1.639
NC_035094.1	13484784	.	G	C	.	.	MAF_USDA=2.459
NC_035094.1	13484814	.	A	G	.	.	MAF_USDA=6.25
NC_035094.1	13484970	.	C	T	.	.	MAF_USDA=2.459
NC_035094.1	13484996	.	C	T	.	.	MAF_USDA=6.25
NC_035094.1	13485038	.	G	A	.	.	MAF_INRAE=3.165
NC_035094.1	13485075	.	T	A	.	.	MAF_USDA=8.333
NC_035094.1	13485082	.	G	C	.	.	MAF_INRAE=49.367;MAF_USDA=37.647
NC_035094.1	13485235	.	C	T	.	.	MAF_USDA=1.639
NC_035094.1	13485281	.	T	G	.	.	MAF_INRAE=5.0;MAF_USDA=29.412
NC_035094.1	13485282	.	A	G	.	.	MAF_INRAE=5.0;MAF_USDA=29.412
NC_035094.1	13485316	.	C	A	.	.	MAF_USDA=6.25
NC_035094.1	13485340	.	G	A	.	.	MAF_USDA=1.176
NC_035094.1	13485432	.	T	C	.	.	MAF_INRAE=32.278;MAF_USDA=18.824
NC_035094.1	13485434	.	A	G	.	.	MAF_INRAE=27.5;MAF_USDA=18.824
NC_035094.1	13485450	.	T	C	.	.	MAF_INRAE=44.937;MAF_USDA=42.353
NC_035094.1	13485458	.	A	G	.	.	MAF_USDA=18.235
NC_035094.1	13485560	.	T	A	.	.	MAF_USDA=6.25
NC_035094.1	13485561	.	A	C	.	.	MAF_USDA=2.353
NC_035094.1	13485661	.	T	C	.	.	MAF_USDA=12.941
NC_035094.1	13485832	.	C	T	.	.	MAF_USDA=19.88
NC_035094.1	13485859	.	G	A	.	.	MAF_INRAE=25.949;MAF_USDA=12.5
NC_035094.1	13485870	.	G	T	.	.	MAF_USDA=18.235
NC_035094.1	13485929	.	G	C	.	.	MAF_INRAE=20.253;MAF_USDA=11.765
NC_035094.1	13485965	.	C	T	.	.	MAF_USDA=1.639
NC_035094.1	13485969	.	G	A	.	.	MAF_INRAE=46.203;MAF_USDA=32.353
NC_035094.1	13485973	.	A	C	.	.	MAF_INRAE=47.5;MAF_USDA=41.176
NC_035094.1	13486001	.	C	A	.	.	MAF_INRAE=46.835;MAF_USDA=40.0
NC_035094.1	13486009	.	A	C	.	.	MAF_USDA=8.235
NC_035094.1	13486025	.	G	C	.	.	MAF_USDA=19.412
NC_035094.1	13486050	.	T	A	.	.	MAF_USDA=4.098
NC_035094.1	13486149	.	G	T	.	.	MAF_INRAE=13.924;MAF_USDA=10.417
NC_035094.1	13486154	.	G	T	.	.	MAF_INRAE=20.253;MAF_USDA=11.176
NC_035094.1	13486155	.	G	T	.	.	MAF_INRAE=16.667;MAF_USDA=11.176
NC_035094.1	13486177	.	C	A	.	.	MAF_INRAE=31.013;MAF_USDA=30.588
NC_035094.1	13486201	.	A	G	.	.	MAF_USDA=2.353
NC_035094.1	13486206	.	A	G	.	.	MAF_USDA=3.279
NC_035094.1	13486229	.	C	A	.	.	MAF_INRAE=46.835;MAF_USDA=41.176
NC_035094.1	13486304	.	C	T	.	.	MAF_INRAE=1.667
NC_035094.1	13486339	.	C	A	.	.	MAF_USDA=1.639
NC_035094.1	13486392	.	C	G	.	.	MAF_USDA=2.083
NC_035094.1	13486435	.	C	T	.	.	MAF_USDA=1.639
NC_035094.1	13486455	.	T	A	.	.	MAF_USDA=8.235
NC_035094.1	13486475	.	G	T	.	.	MAF_INRAE=23.418;MAF_USDA=11.176
NC_035094.1	13486485	.	C	T	.	.	MAF_INRAE=46.203;MAF_USDA=31.176
NC_035094.1	13486495	.	T	G	.	.	MAF_INRAE=46.203;MAF_USDA=40.0
NC_035094.1	13486520	.	G	A	.	.	MAF_INRAE=3.333
NC_035094.1	13486536	.	C	T	.	.	MAF_USDA=2.459
NC_035094.1	13486575	.	C	A	.	.	MAF_INRAE=46.203;MAF_USDA=41.176
NC_035094.1	13486581	.	C	T	.	.	MAF_INRAE=3.165
NC_035094.1	13486759	.	C	T	.	.	MAF_USDA=8.235
NC_035094.1	13486852	.	G	A	.	.	MAF_USDA=2.941
NC_035094.1	13486872	.	G	T	.	.	MAF_USDA=4.706
NC_035094.1	13486969	.	A	T	.	.	MAF_USDA=6.25
NC_035094.1	13487003	.	C	A	.	.	MAF_USDA=22.353
NC_035094.1	13487039	.	T	C	.	.	MAF_USDA=6.25
NC_035094.1	13487185	.	T	C	.	.	MAF_USDA=6.25
NC_035094.1	13487186	.	G	A	.	.	MAF_INRAE=29.747;MAF_USDA=47.647
NC_035094.1	13487233	.	T	G	.	.	MAF_INRAE=28.481;MAF_USDA=23.529
NC_035094.1	13487243	.	T	C	.	.	MAF_INRAE=16.456;MAF_USDA=10.588
NC_035094.1	13487302	.	C	T	.	.	MAF_USDA=2.353
NC_035094.1	13487333	.	G	C	.	.	MAF_USDA=4.918
NC_035094.1	13487451	.	G	A	.	.	MAF_USDA=2.083
NC_035094.1	13487480	.	C	A	.	.	MAF_USDA=1.639
NC_035094.1	13487534	.	G	T	.	.	MAF_USDA=1.639
NC_035094.1	13487538	.	C	G	.	.	MAF_USDA=3.279
NC_035094.1	13487651	.	A	G	.	.	MAF_USDA=27.647
NC_035094.1	13487716	.	C	G	.	.	MAF_USDA=4.167
NC_035094.1	13487807	.	C	A	.	.	MAF_USDA=1.639
NC_035094.1	13487844	.	G	A	.	.	MAF_USDA=23.529
NC_035094.1	13487890	.	G	A	.	.	MAF_USDA=6.25
NC_035094.1	13488033	.	C	T	.	.	MAF_USDA=3.279
NC_035094.1	13488036	.	T	A	.	.	MAF_INRAE=3.165;MAF_USDA=6.471
NC_035094.1	13488100	.	A	G	.	.	MAF_USDA=1.639
NC_035094.1	13488117	.	C	G	.	.	MAF_INRAE=29.747;MAF_USDA=42.941
NC_035094.1	13488172	.	T	G	.	.	MAF_USDA=4.098
NC_035094.1	13488179	.	T	C	.	.	MAF_INRAE=18.354
NC_035094.1	13488191	.	A	T	.	.	MAF_INRAE=46.835;MAF_USDA=44.706
NC_035094.1	13488397	.	C	T	.	.	MAF_INRAE=19.62;MAF_USDA=12.941
NC_035094.1	13488437	.	C	T	.	.	MAF_INRAE=31.013;MAF_USDA=8.824
NC_035094.1	13488439	.	G	A	.	.	MAF_INRAE=20.886;MAF_USDA=34.118
NC_035094.1	13488469	.	T	C	.	.	MAF_INRAE=21.667;MAF_USDA=10.417
NC_035094.1	13488477	.	G	T	.	.	MAF_INRAE=6.667;MAF_USDA=7.059
NC_035094.1	13488493	.	T	A	.	.	MAF_USDA=4.167
NC_035094.1	13488494	.	T	A	.	.	MAF_USDA=29.167
NC_035094.1	13488498	.	T	A	.	.	MAF_INRAE=5.0
NC_035094.1	13488545	.	G	A	.	.	MAF_USDA=3.279
NC_035094.1	13488653	.	C	G	.	.	MAF_INRAE=6.667;MAF_USDA=5.882
NC_035094.1	13488713	.	T	C	.	.	MAF_INRAE=43.038;MAF_USDA=27.059
NC_035094.1	13488772	.	G	A	.	.	MAF_USDA=3.529
NC_035094.1	13488801	.	G	A	.	.	MAF_INRAE=20.253;MAF_USDA=10.588
NC_035094.1	13488813	.	T	C	.	.	MAF_INRAE=20.253;MAF_USDA=10.588
NC_035094.1	13488828	.	A	G	.	.	MAF_INRAE=20.253;MAF_USDA=11.176
NC_035094.1	13488915	.	C	T	.	.	MAF_INRAE=3.165
NC_035094.1	13488985	.	T	A	.	.	MAF_USDA=1.639
NC_035094.1	13489026	.	G	A	.	.	MAF_USDA=2.459
NC_035094.1	13489027	.	A	G	.	.	MAF_USDA=15.294
NC_035094.1	13489053	.	A	T	.	.	MAF_USDA=1.639
NC_035094.1	13489054	.	T	A	.	.	MAF_USDA=1.639
NC_035094.1	13489101	.	A	G	.	.	MAF_USDA=6.25
NC_035094.1	13489154	.	C	T	.	.	MAF_INRAE=11.392
NC_035094.1	13489239	.	G	T	.	.	MAF_USDA=17.213
NC_035094.1	13489262	.	A	G	.	.	MAF_INRAE=31.013;MAF_USDA=14.583
NC_035094.1	13489290	.	G	A	.	.	MAF_USDA=14.706
NC_035094.1	13489375	.	T	C	.	.	MAF_INRAE=47.368;MAF_USDA=18.824
NC_035094.1	13489460	.	G	A	.	.	MAF_INRAE=16.456;MAF_USDA=17.647
NC_035094.1	13489555	.	G	A	.	.	MAF_USDA=1.639
NC_035094.1	13489590	.	C	G	.	.	MAF_INRAE=30.38;MAF_USDA=19.412
NC_035094.1	13489793	.	C	T	.	.	MAF_INRAE=30.38;MAF_USDA=2.353
NC_035094.1	13489832	.	C	T	.	.	MAF_INRAE=1.667
NC_035094.1	13489891	.	G	A	.	.	MAF_USDA=2.083
NC_035094.1	13489912	.	G	C	.	.	MAF_USDA=1.639
NC_035094.1	13490010	.	G	A	.	.	MAF_INRAE=45.57;MAF_USDA=18.235
NC_035094.1	13490084	.	C	T	.	.	MAF_USDA=2.083
NC_035094.1	13490098	.	G	A	.	.	MAF_INRAE=3.165
NC_035094.1	13490199	.	T	A	.	.	MAF_USDA=4.167
NC_035094.1	13490204	.	T	C	.	.	MAF_INRAE=6.667;MAF_USDA=7.647
NC_035094.1	13490214	.	G	T	.	.	MAF_USDA=1.639
NC_035094.1	13490267	.	C	A	.	.	MAF_USDA=2.083
NC_035094.1	13490318	.	C	A	.	.	MAF_USDA=7.647
NC_035094.1	13490371	.	C	T	.	.	MAF_INRAE=17.722;MAF_USDA=18.824
NC_035094.1	13490400	.	C	A	.	.	MAF_USDA=8.333
NC_035094.1	13490432	.	G	A	.	.	MAF_USDA=8.333
NC_035094.1	13490463	.	C	T	.	.	MAF_INRAE=6.667;MAF_USDA=8.824
NC_035094.1	13490563	.	C	A	.	.	MAF_USDA=1.639
NC_035094.1	13490582	.	C	A	.	.	MAF_USDA=8.333
NC_035094.1	13490608	.	G	A	.	.	MAF_USDA=9.016
NC_035094.1	13490623	.	C	A	.	.	MAF_USDA=2.941
NC_035094.1	13490641	.	G	A	.	.	MAF_USDA=3.529
NC_035094.1	13490702	.	C	A	.	.	MAF_USDA=3.279
NC_035094.1	13490788	.	G	A	.	.	MAF_USDA=2.941
NC_035094.1	13490795	.	G	A	.	.	MAF_INRAE=46.835;MAF_USDA=17.059
NC_035094.1	13490826	.	G	A	.	.	MAF_USDA=2.941
NC_035094.1	13490851	.	C	T	.	.	MAF_INRAE=5.0
NC_035094.1	13490852	.	C	T	.	.	MAF_USDA=3.049
NC_035094.1	13490888	.	G	A	.	.	MAF_USDA=6.024
NC_035094.1	13490958	.	G	T	.	.	MAF_USDA=3.012
NC_035094.1	13491015	.	G	T	.	.	MAF_INRAE=20.253;MAF_USDA=12.048
NC_035094.1	13491125	.	C	T	.	.	MAF_USDA=1.639
NC_035094.1	13491126	.	G	A	.	.	MAF_USDA=4.098
NC_035094.1	13491141	.	G	T	.	.	MAF_USDA=5.738
NC_035094.1	13491143	.	A	T	.	.	MAF_USDA=2.941
NC_035094.1	13491217	.	A	G	.	.	MAF_USDA=2.941
NC_035094.1	13491227	.	C	A	.	.	MAF_USDA=2.941
NC_035094.1	13491257	.	A	G	.	.	MAF_INRAE=3.165
NC_035094.1	13491284	.	A	T	.	.	MAF_INRAE=3.165;MAF_USDA=2.459
NC_035094.1	13491292	.	A	C	.	.	MAF_USDA=8.333
NC_035094.1	13491412	.	C	T	.	.	MAF_INRAE=6.667
NC_035094.1	13491419	.	T	G	.	.	MAF_USDA=2.941
NC_035094.1	13491532	.	G	A	.	.	MAF_USDA=6.557
NC_035094.1	13491604	.	C	T	.	.	MAF_INRAE=20.253;MAF_USDA=14.118
NC_035094.1	13491647	.	C	A	.	.	MAF_USDA=5.738
NC_035094.1	13491664	.	G	T	.	.	MAF_INRAE=20.253;MAF_USDA=11.176
NC_035094.1	13491667	.	T	C	.	.	MAF_USDA=1.639
NC_035094.1	13491747	.	C	G	.	.	MAF_INRAE=20.253;MAF_USDA=14.706
NC_035094.1	13492086	.	G	T	.	.	MAF_USDA=1.695
NC_035094.1	13492175	.	G	A	.	.	MAF_INRAE=22.785;MAF_USDA=26.471
NC_035094.1	13492185	.	C	T	.	.	MAF_INRAE=3.333;MAF_USDA=4.118
NC_035094.1	13492234	.	G	T	.	.	MAF_INRAE=20.253;MAF_USDA=14.706
NC_035094.1	13492241	.	A	G	.	.	MAF_INRAE=20.253;MAF_USDA=13.529
NC_035094.1	13492245	.	A	G	.	.	MAF_INRAE=13.924;MAF_USDA=4.706
NC_035094.1	13492266	.	A	C	.	.	MAF_USDA=7.059
NC_035094.1	13492295	.	A	G	.	.	MAF_INRAE=20.253;MAF_USDA=11.176
NC_035094.1	13492302	.	T	C	.	.	MAF_INRAE=20.253;MAF_USDA=10.588
NC_035094.1	13492304	.	C	G	.	.	MAF_INRAE=16.667;MAF_USDA=10.588
NC_035094.1	13492365	.	T	C	.	.	MAF_USDA=4.118
NC_035094.1	13492394	.	A	C	.	.	MAF_INRAE=1.667
NC_035094.1	13492420	.	T	A	.	.	MAF_USDA=4.118
NC_035094.1	13492458	.	G	A	.	.	MAF_INRAE=31.013;MAF_USDA=7.647
NC_035094.1	13492560	.	G	T	.	.	MAF_USDA=3.529
NC_035094.1	13492564	.	T	C	.	.	MAF_USDA=5.882
NC_035094.1	13492900	.	G	A	.	.	MAF_INRAE=31.579;MAF_USDA=11.176
NC_035094.1	13492928	.	C	T	.	.	MAF_USDA=4.167
NC_035094.1	13492983	.	C	A	.	.	MAF_INRAE=17.722;MAF_USDA=16.471
NC_035094.1	13493013	.	C	T	.	.	MAF_INRAE=22.785;MAF_USDA=21.176
NC_035094.1	13493039	.	T	G	.	.	MAF_INRAE=22.785;MAF_USDA=20.588
NC_035094.1	13493098	.	A	T	.	.	MAF_INRAE=1.667
NC_035094.1	13493099	.	C	T	.	.	MAF_INRAE=1.667
NC_035094.1	13493100	.	C	T	.	.	MAF_INRAE=1.667
NC_035094.1	13493175	.	A	T	.	.	MAF_USDA=1.639
NC_035094.1	13493236	.	G	A	.	.	MAF_INRAE=22.152;MAF_USDA=20.0
NC_035094.1	13493287	.	C	A	.	.	MAF_USDA=2.459
NC_035094.1	13493288	.	C	T	.	.	MAF_USDA=2.459
NC_035094.1	13493289	.	G	A	.	.	MAF_USDA=14.118
NC_035094.1	13493334	.	T	A	.	.	MAF_INRAE=31.646;MAF_USDA=5.294
NC_035094.1	13493394	.	G	T	.	.	MAF_USDA=3.279
NC_035094.1	13493438	.	T	G	.	.	MAF_USDA=4.918
NC_035094.1	13493501	.	G	A	.	.	MAF_USDA=9.412
NC_035094.1	13493593	.	G	A	.	.	MAF_USDA=8.235
NC_035094.1	13493609	.	C	A	.	.	MAF_INRAE=8.333;MAF_USDA=2.941
NC_035094.1	13493743	.	T	C	.	.	MAF_USDA=14.583
NC_035094.1	13493765	.	T	A	.	.	MAF_INRAE=14.557;MAF_USDA=17.059
NC_035094.1	13493834	.	A	G	.	.	MAF_USDA=1.639
NC_035094.1	13493863	.	A	C	.	.	MAF_USDA=2.459
NC_035094.1	13493970	.	C	T	.	.	MAF_INRAE=15.19;MAF_USDA=9.412
NC_035094.1	13493990	.	T	C	.	.	MAF_USDA=8.333
NC_035094.1	13494026	.	C	A	.	.	MAF_USDA=8.333
NC_035094.1	13494027	.	C	A	.	.	MAF_INRAE=38.608;MAF_USDA=46.471
NC_035094.1	13494057	.	C	A	.	.	MAF_USDA=16.667
NC_035094.1	13494091	.	C	A	.	.	MAF_INRAE=31.013;MAF_USDA=2.941
NC_035094.1	13494103	.	A	G	.	.	MAF_INRAE=3.165;MAF_USDA=9.836
NC_035094.1	13494213	.	G	A	.	.	MAF_USDA=16.667
NC_035094.1	13494249	.	A	C	.	.	MAF_USDA=2.459
NC_035094.1	13494260	.	T	G	.	.	MAF_USDA=3.279
NC_035094.1	13494363	.	C	T	.	.	MAF_INRAE=48.734;MAF_USDA=30.0
NC_035094.1	13494403	.	G	C	.	.	MAF_USDA=16.667
NC_035094.1	13494411	.	A	G	.	.	MAF_USDA=4.167
NC_035094.1	13494422	.	G	T	.	.	MAF_INRAE=17.722;MAF_USDA=14.706
NC_035094.1	13494456	.	T	C	.	.	MAF_USDA=4.918
NC_035094.1	13494469	.	G	A	.	.	MAF_USDA=16.667
NC_035094.1	13494518	.	A	C	.	.	MAF_INRAE=31.013;MAF_USDA=8.235
NC_035094.1	13494632	.	C	A	.	.	MAF_USDA=2.459
NC_035094.1	13494650	.	G	A	.	.	MAF_USDA=6.25
NC_035094.1	13494656	.	G	A	.	.	MAF_INRAE=31.013;MAF_USDA=8.235
NC_035094.1	13494664	.	T	A	.	.	MAF_USDA=4.918
NC_035094.1	13494684	.	C	T	.	.	MAF_INRAE=31.013;MAF_USDA=8.824
NC_035094.1	13494705	.	C	A	.	.	MAF_USDA=4.918
NC_035094.1	13494722	.	C	A	.	.	MAF_USDA=1.639
NC_035094.1	13494926	.	C	T	.	.	MAF_USDA=8.333
NC_035094.1	13494974	.	T	A	.	.	MAF_INRAE=31.013;MAF_USDA=9.412
NC_035094.1	13495043	.	A	G	.	.	MAF_INRAE=3.333
NC_035094.1	13495057	.	A	T	.	.	MAF_USDA=3.529
NC_035094.1	13495066	.	C	T	.	.	MAF_USDA=12.353
NC_035094.1	13495249	.	C	A	.	.	MAF_USDA=8.333
NC_035094.1	13495253	.	A	T	.	.	MAF_USDA=22.941
NC_035094.1	13495263	.	C	T	.	.	MAF_INRAE=31.013;MAF_USDA=9.412
NC_035094.1	13495294	.	G	A	.	.	MAF_USDA=6.557
NC_035094.1	13495358	.	C	G	.	.	MAF_USDA=3.279
NC_035094.1	13495459	.	T	A	.	.	MAF_USDA=12.941
NC_035094.1	13495535	.	A	C	.	.	MAF_INRAE=23.418;MAF_USDA=30.588
NC_035094.1	13495581	.	G	A	.	.	MAF_USDA=3.529
NC_035094.1	13495590	.	C	T	.	.	MAF_INRAE=14.557;MAF_USDA=7.647
NC_035094.1	13495830	.	C	T	.	.	MAF_USDA=8.333
NC_035094.1	13495901	.	T	A	.	.	MAF_INRAE=5.263
NC_035094.1	13495975	.	C	T	.	.	MAF_USDA=16.667
NC_035094.1	13496107	.	C	T	.	.	MAF_USDA=2.459
NC_035094.1	13496274	.	A	G	.	.	MAF_INRAE=21.519;MAF_USDA=16.393
NC_035094.1	13496284	.	G	T	.	.	MAF_USDA=12.941
NC_035094.1	13496372	.	A	G	.	.	MAF_USDA=5.882
NC_035094.1	13496471	.	A	T	.	.	MAF_USDA=4.918
NC_035094.1	13496530	.	C	G	.	.	MAF_USDA=1.639
NC_035094.1	13496545	.	G	T	.	.	MAF_USDA=5.738
NC_035094.1	13496546	.	A	T	.	.	MAF_USDA=5.738
NC_035094.1	13496557	.	G	A	.	.	MAF_INRAE=25.0;MAF_USDA=8.824
NC_035094.1	13496567	.	G	A	.	.	MAF_INRAE=25.0;MAF_USDA=8.235
NC_035094.1	13496617	.	T	A	.	.	MAF_USDA=4.918
NC_035094.1	13496662	.	A	C	.	.	MAF_USDA=12.353
NC_035094.1	13496684	.	G	A	.	.	MAF_USDA=1.639
NC_035094.1	13496769	.	T	A	.	.	MAF_INRAE=3.165;MAF_USDA=7.059
NC_035094.1	13496816	.	T	C	.	.	MAF_INRAE=31.013;MAF_USDA=8.824
NC_035094.1	13496819	.	T	A	.	.	MAF_USDA=13.115
NC_035094.1	13496870	.	C	T	.	.	MAF_INRAE=6.667
NC_035094.1	13496877	.	C	T	.	.	MAF_USDA=8.333
NC_035094.1	13496883	.	C	T	.	.	MAF_USDA=16.667
NC_035094.1	13496950	.	C	T	.	.	MAF_USDA=3.529
NC_035094.1	13497004	.	T	C	.	.	MAF_USDA=10.588
NC_035094.1	13497027	.	A	C	.	.	MAF_USDA=1.639
NC_035094.1	13497044	.	A	T	.	.	MAF_USDA=1.639
NC_035094.1	13497095	.	C	T	.	.	MAF_USDA=3.279
NC_035094.1	13497133	.	C	G	.	.	MAF_USDA=1.639
NC_035094.1	13497173	.	G	T	.	.	MAF_INRAE=22.785
NC_035094.1	13497192	.	T	C	.	.	MAF_USDA=2.459
NC_035094.1	13497268	.	G	C	.	.	MAF_INRAE=3.165;MAF_USDA=3.529
NC_035094.1	13497290	.	G	T	.	.	MAF_USDA=12.941
NC_035094.1	13497293	.	G	T	.	.	MAF_INRAE=17.722;MAF_USDA=15.294
NC_035094.1	13497321	.	G	A	.	.	MAF_USDA=11.667
NC_035094.1	13497398	.	A	C	.	.	MAF_USDA=12.712
NC_035094.1	13497403	.	G	T	.	.	MAF_USDA=1.695
NC_035094.1	13497450	.	G	A	.	.	MAF_USDA=4.167
NC_035094.1	13497508	.	C	T	.	.	MAF_USDA=2.459
NC_035094.1	13497519	.	C	T	.	.	MAF_USDA=5.294
NC_035094.1	13497541	.	T	C	.	.	MAF_USDA=13.115
NC_035094.1	13497567	.	T	A	.	.	MAF_INRAE=24.684;MAF_USDA=9.836
NC_035094.1	13497580	.	T	A	.	.	MAF_USDA=13.115
NC_035094.1	13497646	.	C	T	.	.	MAF_INRAE=6.667
NC_035094.1	13497652	.	A	G	.	.	MAF_INRAE=33.544;MAF_USDA=21.765
NC_035094.1	13497659	.	T	A	.	.	MAF_INRAE=3.333
NC_035094.1	13497690	.	G	A	.	.	MAF_USDA=4.706
NC_035094.1	13497812	.	T	G	.	.	MAF_USDA=8.333
NC_035094.1	13497839	.	C	G	.	.	MAF_INRAE=20.253;MAF_USDA=11.31
NC_035094.1	13498115	.	A	C	.	.	MAF_USDA=8.333
NC_035094.1	13498195	.	G	T	.	.	MAF_INRAE=31.579
NC_035094.1	13499205	.	T	C	.	.	MAF_USDA=1.639
NC_035094.1	13499254	.	A	C	.	.	MAF_USDA=11.176
NC_035094.1	13499438	.	A	G	.	.	MAF_INRAE=6.667;MAF_USDA=4.098
NC_035094.1	13499446	.	C	A	.	.	MAF_USDA=8.333
NC_035094.1	13499711	.	G	C	.	.	MAF_INRAE=24.684;MAF_USDA=15.294
NC_035094.1	13499780	.	C	T	.	.	MAF_INRAE=20.253;MAF_USDA=11.176
NC_035094.1	13499941	.	T	C	.	.	MAF_INRAE=4.167
NC_035094.1	13500046	.	A	C	.	.	MAF_INRAE=18.354
NC_035094.1	13500075	.	G	T	.	.	MAF_USDA=2.459
NC_035094.1	13500143	.	A	T	.	.	MAF_USDA=4.918
NC_035094.1	13500144	.	G	A	.	.	MAF_USDA=4.918
NC_035094.1	13500363	.	C	A	.	.	MAF_INRAE=46.203;MAF_USDA=20.0
NC_035094.1	13500453	.	A	G	.	.	MAF_INRAE=18.987;MAF_USDA=13.115
NC_035094.1	13500528	.	T	C	.	.	MAF_USDA=8.333
NC_035094.1	13500589	.	T	A	.	.	MAF_INRAE=16.456;MAF_USDA=7.377
NC_035094.1	13500635	.	C	T	.	.	MAF_INRAE=1.667;MAF_USDA=7.738
NC_035094.1	13500739	.	A	G	.	.	MAF_INRAE=19.62;MAF_USDA=30.588
NC_035094.1	13500951	.	G	A	.	.	MAF_INRAE=7.5
NC_035094.1	13501018	.	T	G	.	.	MAF_USDA=10.656
NC_035094.1	13501064	.	C	T	.	.	MAF_INRAE=28.333;MAF_USDA=11.475
NC_035094.1	13501067	.	C	T	.	.	MAF_INRAE=15.823;MAF_USDA=8.824
NC_035094.1	13501108	.	C	T	.	.	MAF_INRAE=12.658;MAF_USDA=20.588
NC_035094.1	13501184	.	C	G	.	.	MAF_INRAE=23.418;MAF_USDA=16.471
NC_035094.1	13501375	.	C	A	.	.	MAF_INRAE=11.392;MAF_USDA=6.25
NC_035094.1	13501435	.	T	A	.	.	MAF_USDA=2.459
NC_035094.1	13501533	.	T	A	.	.	MAF_INRAE=12.025;MAF_USDA=9.412
NC_035094.1	13501577	.	C	T	.	.	MAF_INRAE=12.025;MAF_USDA=9.412
NC_035094.1	13501914	.	G	T	.	.	MAF_USDA=1.639
NC_035094.1	13501993	.	G	A	.	.	MAF_USDA=1.667
NC_035094.1	13502002	.	T	A	.	.	MAF_USDA=2.353
NC_035094.1	13502011	.	C	T	.	.	MAF_INRAE=34.81;MAF_USDA=28.235
NC_035094.1	13502025	.	A	G	.	.	MAF_USDA=15.294
NC_035094.1	13502055	.	G	A	.	.	MAF_INRAE=3.165
NC_035094.1	13502122	.	T	A	.	.	MAF_INRAE=26.582;MAF_USDA=31.176
NC_035094.1	13502140	.	C	T	.	.	MAF_USDA=3.279
NC_035094.1	13502172	.	C	T	.	.	MAF_USDA=7.059
NC_035094.1	13502245	.	T	C	.	.	MAF_USDA=1.639
NC_035094.1	13502445	.	C	A	.	.	MAF_INRAE=36.076;MAF_USDA=9.412
NC_035094.1	13502503	.	C	T	.	.	MAF_USDA=3.529
NC_035094.1	13502587	.	C	T	.	.	MAF_USDA=2.459
NC_035094.1	13502773	.	G	T	.	.	MAF_INRAE=24.684;MAF_USDA=31.176
NC_035094.1	13502847	.	A	C	.	.	MAF_INRAE=3.165
NC_035094.1	13502858	.	T	C	.	.	MAF_INRAE=25.316;MAF_USDA=31.176
NC_035094.1	13502874	.	A	T	.	.	MAF_USDA=31.176
NC_035094.1	13503116	.	A	C	.	.	MAF_INRAE=17.089;MAF_USDA=20.588
NC_035094.1	13503163	.	T	G	.	.	MAF_USDA=8.235
NC_035094.1	13503304	.	C	A	.	.	MAF_INRAE=25.316;MAF_USDA=30.0
NC_035094.1	13503336	.	A	T	.	.	MAF_USDA=4.706
NC_035094.1	13503342	.	G	A	.	.	MAF_USDA=5.882
NC_035094.1	13503419	.	G	C	.	.	MAF_USDA=1.639
NC_035094.1	13503435	.	G	T	.	.	MAF_INRAE=39.167;MAF_USDA=43.529
NC_035094.1	13503510	.	C	G	.	.	MAF_INRAE=6.667;MAF_USDA=15.882
NC_035094.1	13503614	.	G	A	.	.	MAF_INRAE=34.177;MAF_USDA=27.059
NC_035094.1	13503695	.	C	G	.	.	MAF_USDA=1.639
NC_035094.1	13503754	.	A	G	.	.	MAF_INRAE=24.684;MAF_USDA=31.176
NC_035094.1	13503806	.	G	A	.	.	MAF_USDA=1.639
NC_035094.1	13503809	.	A	T	.	.	MAF_USDA=1.639
NC_035094.1	13503821	.	C	A	.	.	MAF_INRAE=34.177;MAF_USDA=27.059
NC_035094.1	13503822	.	T	C	.	.	MAF_INRAE=38.333;MAF_USDA=41.176
NC_035094.1	13503827	.	G	A	.	.	MAF_INRAE=25.316;MAF_USDA=30.0
NC_035094.1	13503849	.	A	T	.	.	MAF_INRAE=1.667;MAF_USDA=8.824
NC_035094.1	13503871	.	C	T	.	.	MAF_INRAE=25.316;MAF_USDA=30.588
NC_035094.1	13503884	.	A	G	.	.	MAF_INRAE=25.316;MAF_USDA=30.588
NC_035094.1	13503909	.	G	A	.	.	MAF_INRAE=38.333;MAF_USDA=40.0
NC_035094.1	13503931	.	C	T	.	.	MAF_USDA=8.333
NC_035094.1	13503978	.	C	T	.	.	MAF_USDA=8.333
NC_035094.1	13504062	.	T	C	.	.	MAF_INRAE=41.139;MAF_USDA=41.176
NC_035094.1	13504179	.	T	G	.	.	MAF_INRAE=34.177;MAF_USDA=10.417
NC_035094.1	13504188	.	C	T	.	.	MAF_USDA=8.333
NC_035094.1	13504242	.	G	T	.	.	MAF_INRAE=5.696
NC_035094.1	13504246	.	T	G	.	.	MAF_USDA=1.639
NC_035094.1	13504264	.	A	G	.	.	MAF_INRAE=34.81;MAF_USDA=22.941
NC_035094.1	13504279	.	C	T	.	.	MAF_INRAE=15.823;MAF_USDA=10.588
NC_035094.1	13504335	.	C	T	.	.	MAF_INRAE=32.5;MAF_USDA=8.235
NC_035094.1	13504370	.	T	C	.	.	MAF_USDA=2.459
NC_035094.1	13504430	.	G	A	.	.	MAF_INRAE=23.333;MAF_USDA=6.471
NC_035094.1	13504433	.	G	T	.	.	MAF_USDA=16.471
NC_035094.1	13504506	.	A	G	.	.	MAF_INRAE=40.506;MAF_USDA=43.529
NC_035094.1	13504570	.	G	C	.	.	MAF_INRAE=5.0;MAF_USDA=9.412
NC_035094.1	13504688	.	C	T	.	.	MAF_INRAE=26.316;MAF_USDA=27.647
NC_035094.1	13504695	.	T	C	.	.	MAF_INRAE=47.368;MAF_USDA=41.765
NC_035094.1	13504699	.	A	T	.	.	MAF_USDA=41.765
NC_035094.1	13504809	.	G	A	.	.	MAF_INRAE=1.667
NC_035094.1	13504887	.	G	A	.	.	MAF_INRAE=25.949;MAF_USDA=30.588
NC_035094.1	13504888	.	C	T	.	.	MAF_INRAE=33.544;MAF_USDA=26.471
NC_035094.1	13504893	.	A	G	.	.	MAF_INRAE=33.544;MAF_USDA=27.059
NC_035094.1	13504947	.	T	A	.	.	MAF_INRAE=1.667;MAF_USDA=8.824
NC_035094.1	13505049	.	G	A	.	.	MAF_INRAE=45.833;MAF_USDA=40.588
NC_035094.1	13505053	.	A	G	.	.	MAF_INRAE=22.5;MAF_USDA=19.412
NC_035094.1	13505061	.	A	T	.	.	MAF_INRAE=13.333;MAF_USDA=10.588
NC_035094.1	13505106	.	T	A	.	.	MAF_USDA=3.279
NC_035094.1	13505119	.	G	A	.	.	MAF_USDA=13.115
NC_035094.1	13505141	.	G	T	.	.	MAF_INRAE=32.911;MAF_USDA=28.235
NC_035094.1	13505235	.	A	G	.	.	MAF_USDA=4.098
NC_035094.1	13505345	.	C	T	.	.	MAF_INRAE=10.833;MAF_USDA=12.353
NC_035094.1	13505346	.	G	A	.	.	MAF_INRAE=34.81;MAF_USDA=27.647
NC_035094.1	13505351	.	T	G	.	.	MAF_INRAE=25.316;MAF_USDA=30.588
NC_035094.1	13505481	.	A	C	.	.	MAF_USDA=16.667
NC_035094.1	13505490	.	G	T	.	.	MAF_INRAE=5.696;MAF_USDA=1.667
NC_035094.1	13505491	.	T	A	.	.	MAF_INRAE=4.167;MAF_USDA=1.667
NC_035094.1	13505547	.	C	T	.	.	MAF_INRAE=10.833
NC_035094.1	13505558	.	A	C	.	.	MAF_USDA=1.639
NC_035094.1	13505561	.	G	T	.	.	MAF_INRAE=26.316;MAF_USDA=29.412
NC_035094.1	13505562	.	T	G	.	.	MAF_USDA=4.098
NC_035094.1	13505565	.	T	A	.	.	MAF_USDA=2.459
NC_035094.1	13505570	.	T	A	.	.	MAF_USDA=9.412
NC_035094.1	13505571	.	A	G	.	.	MAF_USDA=9.412
NC_035094.1	13505598	.	A	G	.	.	MAF_INRAE=5.696;MAF_USDA=1.639
NC_035094.1	13505632	.	C	T	.	.	MAF_INRAE=22.785;MAF_USDA=17.47
NC_035094.1	13505699	.	T	G	.	.	MAF_USDA=29.167
NC_035094.1	13505703	.	C	A	.	.	MAF_USDA=19.277
NC_035094.1	13505739	.	A	C	.	.	MAF_INRAE=10.526;MAF_USDA=10.87
NC_035094.1	13505782	.	C	A	.	.	MAF_INRAE=1.667
NC_035094.1	13505939	.	G	T	.	.	MAF_INRAE=37.5;MAF_USDA=21.765
NC_035094.1	13505974	.	G	C	.	.	MAF_INRAE=9.167;MAF_USDA=25.0
NC_035094.1	13505984	.	G	A	.	.	MAF_USDA=2.083
NC_035094.1	13505990	.	G	A	.	.	MAF_INRAE=1.667
NC_035094.1	13506122	.	C	T	.	.	MAF_USDA=36.957
NC_035094.1	13506129	.	C	G	.	.	MAF_USDA=34.783
NC_035094.1	13506282	.	T	A	.	.	MAF_USDA=10.417
NC_035094.1	13506309	.	G	C	.	.	MAF_INRAE=35.443;MAF_USDA=14.583
NC_035094.1	13506356	.	T	A	.	.	MAF_INRAE=22.5;MAF_USDA=43.75
NC_035094.1	13506374	.	G	C	.	.	MAF_INRAE=23.333;MAF_USDA=45.833
NC_035094.1	13506377	.	G	A	.	.	MAF_INRAE=25.833;MAF_USDA=6.522
NC_035094.1	13506395	.	G	T	.	.	MAF_INRAE=24.167;MAF_USDA=45.833
NC_035094.1	13506449	.	G	T	.	.	MAF_INRAE=21.667;MAF_USDA=45.833
NC_035094.1	13506482	.	A	C	.	.	MAF_INRAE=3.333;MAF_USDA=7.059
NC_035094.1	13506509	.	G	T	.	.	MAF_INRAE=16.456;MAF_USDA=18.235
NC_035094.1	13506570	.	C	A	.	.	MAF_INRAE=5.0;MAF_USDA=16.667
NC_035094.1	13506615	.	A	C	.	.	MAF_INRAE=25.316;MAF_USDA=31.176
NC_035094.1	13506660	.	C	A	.	.	MAF_INRAE=36.076;MAF_USDA=26.471
NC_035094.1	13506667	.	T	C	.	.	MAF_USDA=2.459
NC_035094.1	13506675	.	C	A	.	.	MAF_USDA=3.279
NC_035094.1	13506678	.	A	C	.	.	MAF_USDA=3.279
NC_035094.1	13506713	.	A	G	.	.	MAF_USDA=3.529
NC_035094.1	13506719	.	A	C	.	.	MAF_INRAE=34.81;MAF_USDA=27.647
NC_035094.1	13506770	.	T	G	.	.	MAF_INRAE=25.316;MAF_USDA=31.176
NC_035094.1	13506814	.	C	T	.	.	MAF_INRAE=25.316;MAF_USDA=30.588
NC_035094.1	13506837	.	C	T	.	.	MAF_USDA=6.471
NC_035094.1	13506862	.	C	A	.	.	MAF_INRAE=22.785;MAF_USDA=18.235
NC_035094.1	13506877	.	T	C	.	.	MAF_INRAE=3.333;MAF_USDA=8.235
NC_035094.1	13506928	.	A	T	.	.	MAF_INRAE=12.025;MAF_USDA=2.459
NC_035094.1	13506965	.	C	G	.	.	MAF_INRAE=25.316;MAF_USDA=30.0
NC_035094.1	13506992	.	G	C	.	.	MAF_INRAE=25.316;MAF_USDA=31.176
NC_035094.1	13507087	.	A	G	.	.	MAF_INRAE=11.392;MAF_USDA=2.353
NC_035094.1	13507099	.	C	G	.	.	MAF_USDA=1.639
NC_035094.1	13507111	.	A	G	.	.	MAF_INRAE=34.81;MAF_USDA=27.059
NC_035094.1	13507126	.	G	A	.	.	MAF_INRAE=4.43;MAF_USDA=2.941
NC_035094.1	13507239	.	G	T	.	.	MAF_INRAE=25.316;MAF_USDA=31.765
NC_035094.1	13507245	.	C	A	.	.	MAF_INRAE=22.152;MAF_USDA=19.412
NC_035094.1	13507283	.	G	A	.	.	MAF_USDA=6.25
NC_035094.1	13507285	.	C	G	.	.	MAF_INRAE=3.333
NC_035094.1	13507294	.	G	A	.	.	MAF_INRAE=25.316;MAF_USDA=31.765
NC_035094.1	13507307	.	T	A	.	.	MAF_INRAE=5.263;MAF_USDA=3.529
NC_035094.1	13507341	.	C	T	.	.	MAF_INRAE=25.316;MAF_USDA=32.353
NC_035094.1	13507427	.	T	A	.	.	MAF_INRAE=1.667;MAF_USDA=8.824
NC_035094.1	13507438	.	A	G	.	.	MAF_INRAE=5.0
NC_035094.1	13507443	.	G	C	.	.	MAF_USDA=3.279
NC_035094.1	13507444	.	C	A	.	.	MAF_INRAE=44.937;MAF_USDA=49.412
NC_035094.1	13507454	.	A	G	.	.	MAF_INRAE=11.392;MAF_USDA=1.765
NC_035094.1	13507543	.	G	T	.	.	MAF_INRAE=10.759;MAF_USDA=29.412
NC_035094.1	13507547	.	A	G	.	.	MAF_USDA=7.059
NC_035094.1	13507559	.	C	G	.	.	MAF_INRAE=7.5
NC_035094.1	13507653	.	G	A	.	.	MAF_INRAE=12.5
NC_035094.1	13507737	.	C	G	.	.	MAF_USDA=6.557
NC_035094.1	13507837	.	G	T	.	.	MAF_INRAE=1.667;MAF_USDA=8.824
NC_035094.1	13507842	.	C	A	.	.	MAF_INRAE=5.696
NC_035094.1	13508121	.	C	A	.	.	MAF_INRAE=1.667;MAF_USDA=9.412
NC_035094.1	13508222	.	T	A	.	.	MAF_USDA=2.459
NC_035094.1	13508284	.	C	T	.	.	MAF_INRAE=26.316;MAF_USDA=33.529
NC_035094.1	13508370	.	T	C	.	.	MAF_INRAE=5.0
NC_035094.1	13508490	.	C	T	.	.	MAF_INRAE=5.263;MAF_USDA=2.941
NC_035094.1	13508500	.	C	T	.	.	MAF_INRAE=3.333;MAF_USDA=6.471
NC_035094.1	13508523	.	T	A	.	.	MAF_INRAE=37.975;MAF_USDA=34.706
NC_035094.1	13508526	.	C	A	.	.	MAF_INRAE=10.833;MAF_USDA=2.459
NC_035094.1	13508592	.	G	T	.	.	MAF_USDA=8.333
NC_035094.1	13508628	.	G	A	.	.	MAF_INRAE=7.5;MAF_USDA=4.098
NC_035094.1	13508657	.	C	A	.	.	MAF_USDA=8.824
NC_035094.1	13508723	.	T	A	.	.	MAF_INRAE=49.167;MAF_USDA=50.0
NC_035094.1	13508731	.	T	G	.	.	MAF_INRAE=44.937;MAF_USDA=46.471
NC_035094.1	13508736	.	A	G	.	.	MAF_INRAE=9.167;MAF_USDA=11.765
NC_035094.1	13508813	.	C	G	.	.	MAF_USDA=2.459
NC_035094.1	13508817	.	AAAACTTTACGGAAAAATAATAATCTGAGTACGGCGCTCAGAGCCC	AAAACTTTACGGAAAAATAATAATCTGAGTACGGCGCTCAGAGCCT	.	.	MAF_USDA=16.667
NC_035094.1	13508883	.	C	T	.	.	MAF_USDA=1.639
NC_035094.1	13508919	.	C	A	.	.	MAF_USDA=6.25
NC_035094.1	13508932	.	C	A	.	.	MAF_USDA=2.381
NC_035094.1	13508946	.	G	A	.	.	MAF_USDA=8.333
NC_035094.1	13509026	.	C	T	.	.	MAF_USDA=8.333
NC_035094.1	13509036	.	T	C	.	.	MAF_USDA=8.333
NC_035094.1	13509046	.	C	T	.	.	MAF_USDA=1.176
NC_035094.1	13509048	.	G	C	.	.	MAF_INRAE=43.671;MAF_USDA=39.412
NC_035094.1	13509075	.	G	C	.	.	MAF_INRAE=22.785;MAF_USDA=13.115
NC_035094.1	13509089	.	G	A	.	.	MAF_INRAE=7.5;MAF_USDA=4.098
NC_035094.1	13509095	.	C	T	.	.	MAF_USDA=2.353
NC_035094.1	13509257	.	G	A	.	.	MAF_INRAE=3.165
NC_035094.1	13509339	.	C	T	.	.	MAF_INRAE=1.667
NC_035094.1	13509404	.	C	G	.	.	MAF_INRAE=1.667;MAF_USDA=14.583
NC_035094.1	13509508	.	T	C	.	.	MAF_INRAE=1.667;MAF_USDA=5.882
NC_035094.1	13509587	.	A	C	.	.	MAF_USDA=2.5
NC_035094.1	13509625	.	G	A	.	.	MAF_USDA=33.929
NC_035094.1	13509668	.	G	T	.	.	MAF_USDA=7.143
NC_035094.1	13509673	.	T	A	.	.	MAF_USDA=4.167
NC_035094.1	13510290	.	C	T	.	.	MAF_USDA=4.167
NC_035094.1	13510320	.	G	C	.	.	MAF_USDA=4.098
NC_035094.1	13510326	.	G	A	.	.	MAF_USDA=18.75
NC_035094.1	13510394	.	G	C	.	.	MAF_USDA=4.918
NC_035094.1	13510501	.	C	T	.	.	MAF_INRAE=7.5
NC_035094.1	13510578	.	C	A	.	.	MAF_USDA=5.0
NC_035094.1	13510672	.	C	T	.	.	MAF_USDA=1.639
NC_035094.1	13510673	.	G	C	.	.	MAF_USDA=2.459
NC_035094.1	13510677	.	G	A	.	.	MAF_INRAE=1.667;MAF_USDA=12.5
NC_035094.1	13510739	.	G	T	.	.	MAF_USDA=2.941
NC_035094.1	13510746	.	C	T	.	.	MAF_INRAE=36.709;MAF_USDA=37.059
NC_035094.1	13510769	.	T	C	.	.	MAF_INRAE=25.316;MAF_USDA=23.529
NC_035094.1	13510783	.	G	T	.	.	MAF_USDA=8.333
NC_035094.1	13510784	.	C	A	.	.	MAF_USDA=8.333
NC_035094.1	13510813	.	G	A	.	.	MAF_USDA=10.588
NC_035094.1	13510855	.	C	T	.	.	MAF_USDA=3.529
NC_035094.1	13510959	.	T	G	.	.	MAF_INRAE=1.667;MAF_USDA=18.75
NC_035094.1	13510982	.	A	T	.	.	MAF_USDA=4.167
NC_035094.1	13510994	.	G	A	.	.	MAF_USDA=1.639
NC_035094.1	13511011	.	G	T	.	.	MAF_INRAE=1.667;MAF_USDA=8.824
NC_035094.1	13511036	.	G	A	.	.	MAF_USDA=8.333
NC_035094.1	13511107	.	G	A	.	.	MAF_USDA=4.706
NC_035094.1	13511116	.	A	G	.	.	MAF_USDA=4.918
NC_035094.1	13511121	.	C	T	.	.	MAF_INRAE=43.333;MAF_USDA=47.647
NC_035094.1	13511251	.	G	T	.	.	MAF_USDA=4.918
NC_035094.1	13511266	.	G	A	.	.	MAF_USDA=1.639
NC_035094.1	13511296	.	A	C	.	.	MAF_INRAE=1.667;MAF_USDA=6.471
NC_035094.1	13511299	.	T	G	.	.	MAF_INRAE=5.696
NC_035094.1	13511368	.	T	A	.	.	MAF_INRAE=5.063
NC_035094.1	13511438	.	G	A	.	.	MAF_USDA=5.738
NC_035094.1	13511509	.	A	G	.	.	MAF_INRAE=37.342;MAF_USDA=35.882
NC_035094.1	13511518	.	C	A	.	.	MAF_USDA=1.639
NC_035094.1	13511663	.	T	A	.	.	MAF_INRAE=1.667;MAF_USDA=8.824
NC_035094.1	13511899	.	G	A	.	.	MAF_INRAE=1.667;MAF_USDA=5.882
NC_035094.1	13511973	.	T	C	.	.	MAF_INRAE=3.333
NC_035094.1	13512071	.	G	T	.	.	MAF_INRAE=1.667;MAF_USDA=12.353
NC_035094.1	13512120	.	C	A	.	.	MAF_USDA=2.459
NC_035094.1	13512139	.	T	C	.	.	MAF_INRAE=9.167;MAF_USDA=14.706
NC_035094.1	13512180	.	A	T	.	.	MAF_INRAE=7.5;MAF_USDA=4.098
NC_035094.1	13512223	.	C	T	.	.	MAF_INRAE=5.696
NC_035094.1	13512224	.	T	C	.	.	MAF_INRAE=48.333;MAF_USDA=45.882
NC_035094.1	13512242	.	C	T	.	.	MAF_INRAE=15.19;MAF_USDA=25.882
NC_035094.1	13512245	.	T	A	.	.	MAF_USDA=6.25
NC_035094.1	13512292	.	G	T	.	.	MAF_USDA=4.167
NC_035094.1	13512380	.	A	G	.	.	MAF_USDA=4.098
NC_035094.1	13512580	.	G	T	.	.	MAF_INRAE=10.759;MAF_USDA=10.588
NC_035094.1	13512704	.	C	G	.	.	MAF_INRAE=38.608;MAF_USDA=45.882
NC_035094.1	13512893	.	G	T	.	.	MAF_INRAE=11.392;MAF_USDA=4.167
NC_035094.1	13512906	.	C	T	.	.	MAF_USDA=1.639
NC_035094.1	13512998	.	T	G	.	.	MAF_INRAE=25.316;MAF_USDA=23.529
NC_035094.1	13513065	.	G	T	.	.	MAF_INRAE=5.263;MAF_USDA=4.167
NC_035094.1	13513125	.	C	T	.	.	MAF_INRAE=1.667;MAF_USDA=13.529
NC_035094.1	13513142	.	T	C	.	.	MAF_INRAE=1.667;MAF_USDA=13.529
NC_035094.1	13513149	.	G	T	.	.	MAF_INRAE=7.5
NC_035094.1	13513168	.	C	T	.	.	MAF_INRAE=1.667;MAF_USDA=13.529
NC_035094.1	13513215	.	T	G	.	.	MAF_USDA=2.459
NC_035094.1	13513255	.	A	T	.	.	MAF_USDA=2.459
NC_035094.1	13513257	.	T	C	.	.	MAF_USDA=2.459
NC_035094.1	13513264	.	C	T	.	.	MAF_USDA=2.459
NC_035094.1	13513268	.	T	A	.	.	MAF_USDA=2.459
NC_035094.1	13513270	.	G	T	.	.	MAF_USDA=2.459
NC_035094.1	13513294	.	C	A	.	.	MAF_USDA=2.459
NC_035094.1	13513359	.	C	T	.	.	MAF_INRAE=1.667;MAF_USDA=8.824
NC_035094.1	13513431	.	C	A	.	.	MAF_INRAE=1.667;MAF_USDA=5.882
NC_035094.1	13513573	.	G	T	.	.	MAF_INRAE=1.667;MAF_USDA=5.294
NC_035094.1	13513588	.	A	T	.	.	MAF_INRAE=3.333
NC_035094.1	13513703	.	G	A	.	.	MAF_USDA=8.824
NC_035094.1	13513732	.	G	A	.	.	MAF_USDA=4.918
NC_035094.1	13513744	.	C	T	.	.	MAF_USDA=18.75
NC_035094.1	13513801	.	G	A	.	.	MAF_INRAE=6.329
NC_035094.1	13513810	.	C	T	.	.	MAF_USDA=5.294
NC_035094.1	13513827	.	G	C	.	.	MAF_USDA=8.333
NC_035094.1	13513864	.	A	G	.	.	MAF_USDA=18.75
NC_035094.1	13513887	.	T	G	.	.	MAF_USDA=22.917
NC_035094.1	13514688	.	T	A	.	.	MAF_USDA=2.459
NC_035094.1	13514698	.	A	C	.	.	MAF_INRAE=26.582;MAF_USDA=18.235
NC_035094.1	13514699	.	G	A	.	.	MAF_INRAE=4.167;MAF_USDA=2.353
NC_035094.1	13514710	.	C	T	.	.	MAF_INRAE=14.557;MAF_USDA=26.471
NC_035094.1	13514751	.	C	T	.	.	MAF_INRAE=1.667;MAF_USDA=8.824
NC_035094.1	13514845	.	A	T	.	.	MAF_USDA=1.639
NC_035094.1	13514853	.	G	C	.	.	MAF_INRAE=28.481;MAF_USDA=4.706
NC_035094.1	13514866	.	T	G	.	.	MAF_INRAE=5.696
NC_035094.1	13514875	.	T	A	.	.	MAF_INRAE=1.667;MAF_USDA=8.824
NC_035094.1	13514912	.	G	A	.	.	MAF_INRAE=1.667
NC_035094.1	13514925	.	C	A	.	.	MAF_INRAE=26.667;MAF_USDA=17.5
NC_035094.1	13514954	.	C	T	.	.	MAF_USDA=10.417
NC_035094.1	13514977	.	G	C	.	.	MAF_INRAE=1.667;MAF_USDA=8.929
NC_035094.1	13515076	.	C	A	.	.	MAF_INRAE=1.667;MAF_USDA=9.524
NC_035094.1	13515205	.	A	C	.	.	MAF_INRAE=1.667;MAF_USDA=8.824
NC_035094.1	13515228	.	G	A	.	.	MAF_USDA=2.353
NC_035094.1	13515240	.	T	G	.	.	MAF_INRAE=1.667;MAF_USDA=8.824
NC_035094.1	13515321	.	T	C	.	.	MAF_INRAE=1.667;MAF_USDA=11.765
NC_035094.1	13515334	.	G	C	.	.	MAF_INRAE=1.667;MAF_USDA=8.235
NC_035094.1	13515359	.	C	A	.	.	MAF_USDA=1.639
NC_035094.1	13515361	.	C	T	.	.	MAF_USDA=16.667
NC_035094.1	13515389	.	C	T	.	.	MAF_USDA=2.459
NC_035094.1	13515437	.	G	T	.	.	MAF_INRAE=3.333;MAF_USDA=5.738
NC_035094.1	13515454	.	T	G	.	.	MAF_USDA=3.279
NC_035094.1	13515461	.	T	C	.	.	MAF_INRAE=1.667;MAF_USDA=10.588
NC_035094.1	13515485	.	G	T	.	.	MAF_USDA=4.098
NC_035094.1	13515552	.	G	T	.	.	MAF_INRAE=21.667;MAF_USDA=32.941
NC_035094.1	13515557	.	G	A	.	.	MAF_INRAE=11.667;MAF_USDA=21.765
NC_035094.1	13515660	.	C	G	.	.	MAF_USDA=11.176
NC_035094.1	13515670	.	T	C	.	.	MAF_USDA=16.667
NC_035094.1	13515682	.	C	T	.	.	MAF_INRAE=26.667;MAF_USDA=15.574
NC_035094.1	13515695	.	C	T	.	.	MAF_INRAE=1.667;MAF_USDA=10.588
NC_035094.1	13515861	.	C	A	.	.	MAF_INRAE=28.333;MAF_USDA=7.647
NC_035094.1	13515867	.	G	A	.	.	MAF_INRAE=2.5;MAF_USDA=11.765
NC_035094.1	13515914	.	C	T	.	.	MAF_USDA=16.667
NC_035094.1	13515927	.	C	T	.	.	MAF_USDA=4.098
NC_035094.1	13515930	.	T	C	.	.	MAF_INRAE=1.667;MAF_USDA=11.176
NC_035094.1	13515978	.	A	G	.	.	MAF_INRAE=1.667;MAF_USDA=10.588
NC_035094.1	13516056	.	G	T	.	.	MAF_USDA=2.459
NC_035094.1	13516096	.	C	A	.	.	MAF_INRAE=5.263;MAF_USDA=2.941
NC_035094.1	13516116	.	C	T	.	.	MAF_USDA=8.333
NC_035094.1	13516162	.	T	A	.	.	MAF_INRAE=1.667;MAF_USDA=5.882
NC_035094.1	13516165	.	C	T	.	.	MAF_USDA=5.738
NC_035094.1	13516166	.	C	A	.	.	MAF_INRAE=1.667;MAF_USDA=5.882
NC_035094.1	13516200	.	T	A	.	.	MAF_USDA=3.279
NC_035094.1	13516201	.	C	G	.	.	MAF_USDA=3.279
NC_035094.1	13516302	.	C	T	.	.	MAF_INRAE=12.025;MAF_USDA=15.294
NC_035094.1	13516318	.	A	C	.	.	MAF_INRAE=25.316;MAF_USDA=18.824
NC_035094.1	13516320	.	C	T	.	.	MAF_INRAE=10.833;MAF_USDA=4.706
NC_035094.1	13516332	.	T	C	.	.	MAF_USDA=2.459
NC_035094.1	13516440	.	G	A	.	.	MAF_USDA=1.639
NC_035094.1	13516443	.	G	A	.	.	MAF_INRAE=1.667;MAF_USDA=11.765
NC_035094.1	13516449	.	C	T	.	.	MAF_INRAE=39.873;MAF_USDA=42.353
NC_035094.1	13516455	.	G	T	.	.	MAF_INRAE=25.316;MAF_USDA=19.412
NC_035094.1	13516496	.	A	G	.	.	MAF_INRAE=11.392;MAF_USDA=8.235
NC_035094.1	13516528	.	C	T	.	.	MAF_INRAE=1.667;MAF_USDA=7.647
NC_035094.1	13516590	.	T	C	.	.	MAF_INRAE=6.962;MAF_USDA=10.588
NC_035094.1	13516596	.	T	C	.	.	MAF_INRAE=6.962;MAF_USDA=10.588
NC_035094.1	13516738	.	A	T	.	.	MAF_INRAE=6.962;MAF_USDA=12.941
NC_035094.1	13516791	.	C	A	.	.	MAF_INRAE=9.494;MAF_USDA=22.289
NC_035094.1	13516851	.	A	T	.	.	MAF_INRAE=3.333
NC_035094.1	13517019	.	T	A	.	.	MAF_INRAE=7.5
NC_035094.1	13517078	.	T	C	.	.	MAF_INRAE=11.392;MAF_USDA=8.235
NC_035094.1	13517088	.	T	A	.	.	MAF_USDA=4.167
NC_035094.1	13517137	.	G	T	.	.	MAF_USDA=2.459
NC_035094.1	13517147	.	T	C	.	.	MAF_INRAE=41.772;MAF_USDA=21.765
NC_035094.1	13517192	.	G	C	.	.	MAF_USDA=1.639
NC_035094.1	13517215	.	G	A	.	.	MAF_INRAE=11.392;MAF_USDA=6.25
NC_035094.1	13517216	.	C	T	.	.	MAF_INRAE=10.0;MAF_USDA=4.167
NC_035094.1	13517285	.	G	A	.	.	MAF_INRAE=3.797;MAF_USDA=1.639
NC_035094.1	13517305	.	G	C	.	.	MAF_INRAE=3.797;MAF_USDA=2.941
NC_035094.1	13517375	.	A	G	.	.	MAF_INRAE=3.333;MAF_USDA=7.143
NC_035094.1	13517386	.	T	G	.	.	MAF_USDA=3.571
NC_035094.1	13517439	.	G	A	.	.	MAF_INRAE=11.392;MAF_USDA=2.941
NC_035094.1	13517463	.	A	T	.	.	MAF_INRAE=10.526
NC_035094.1	13517520	.	C	T	.	.	MAF_INRAE=49.367;MAF_USDA=41.176
NC_035094.1	13517525	.	G	A	.	.	MAF_INRAE=11.392;MAF_USDA=2.459
NC_035094.1	13517641	.	G	A	.	.	MAF_USDA=2.459
NC_035094.1	13517817	.	C	T	.	.	MAF_INRAE=1.667;MAF_USDA=2.459
NC_035094.1	13517850	.	G	T	.	.	MAF_INRAE=1.667
NC_035094.1	13517854	.	T	A	.	.	MAF_USDA=4.167
NC_035094.1	13517924	.	G	A	.	.	MAF_INRAE=3.333;MAF_USDA=5.294
NC_035094.1	13517959	.	T	G	.	.	MAF_INRAE=41.772;MAF_USDA=31.765
NC_035094.1	13517977	.	C	T	.	.	MAF_INRAE=12.025;MAF_USDA=4.167
NC_035094.1	13517982	.	T	C	.	.	MAF_INRAE=6.962;MAF_USDA=4.167
NC_035094.1	13517992	.	T	G	.	.	MAF_INRAE=22.152;MAF_USDA=6.557
NC_035094.1	13518037	.	C	T	.	.	MAF_INRAE=10.526;MAF_USDA=4.706
NC_035094.1	13518050	.	T	G	.	.	MAF_INRAE=3.333;MAF_USDA=18.824
NC_035094.1	13518061	.	T	G	.	.	MAF_USDA=5.738
NC_035094.1	13518100	.	T	G	.	.	MAF_USDA=1.639
NC_035094.1	13518257	.	A	T	.	.	MAF_USDA=1.639
NC_035094.1	13518269	.	C	T	.	.	MAF_USDA=1.639
NC_035094.1	13518277	.	G	A	.	.	MAF_USDA=6.25
NC_035094.1	13518373	.	G	A	.	.	MAF_USDA=4.167
NC_035094.1	13518428	.	T	G	.	.	MAF_INRAE=1.667;MAF_USDA=5.357
NC_035094.1	13518485	.	G	A	.	.	MAF_INRAE=16.456;MAF_USDA=4.098
NC_035094.1	13518598	.	G	A	.	.	MAF_USDA=4.118
NC_035094.1	13518793	.	C	T	.	.	MAF_USDA=16.667
NC_035094.1	13518826	.	A	G	.	.	MAF_INRAE=32.911;MAF_USDA=8.235
NC_035094.1	13518846	.	T	C	.	.	MAF_INRAE=32.278;MAF_USDA=8.235
NC_035094.1	13518910	.	C	T	.	.	MAF_INRAE=1.667;MAF_USDA=5.882
NC_035094.1	13519021	.	A	G	.	.	MAF_USDA=4.118
NC_035094.1	13519028	.	C	A	.	.	MAF_INRAE=16.456;MAF_USDA=4.167
NC_035094.1	13519047	.	A	C	.	.	MAF_INRAE=36.842;MAF_USDA=18.235
NC_035094.1	13519070	.	G	A	.	.	MAF_USDA=9.412
NC_035094.1	13519125	.	G	T	.	.	MAF_INRAE=31.579;MAF_USDA=5.294
NC_035094.1	13519128	.	T	G	.	.	MAF_USDA=18.033
NC_035094.1	13519190	.	A	C	.	.	MAF_INRAE=31.579;MAF_USDA=11.176
NC_035094.1	13519270	.	C	T	.	.	MAF_USDA=2.459
NC_035094.1	13519464	.	C	A	.	.	MAF_USDA=4.098
NC_035094.1	13519552	.	G	T	.	.	MAF_INRAE=11.667
NC_035094.1	13519663	.	C	A	.	.	MAF_INRAE=3.333;MAF_USDA=6.627
NC_035094.1	13519702	.	C	T	.	.	MAF_USDA=3.39
NC_035094.1	13519743	.	G	C	.	.	MAF_INRAE=34.177;MAF_USDA=17.47
NC_035094.1	13519746	.	A	C	.	.	MAF_INRAE=1.667;MAF_USDA=29.518
NC_035094.1	13519799	.	T	A	.	.	MAF_INRAE=1.667;MAF_USDA=5.488
NC_035094.1	13519915	.	A	T	.	.	MAF_USDA=5.0
NC_035094.1	13519916	.	T	G	.	.	MAF_INRAE=46.835;MAF_USDA=44.643
NC_035094.1	13520049	.	G	A	.	.	MAF_INRAE=34.177;MAF_USDA=14.583
NC_035094.1	13520059	.	G	A	.	.	MAF_INRAE=34.177;MAF_USDA=8.235
NC_035094.1	13520060	.	C	A	.	.	MAF_USDA=16.667
NC_035094.1	13520090	.	C	A	.	.	MAF_USDA=12.295
NC_035094.1	13520091	.	G	A	.	.	MAF_USDA=5.882
NC_035094.1	13520114	.	A	G	.	.	MAF_INRAE=31.579;MAF_USDA=8.197
NC_035094.1	13520285	.	C	T	.	.	MAF_USDA=12.941
NC_035094.1	13520320	.	C	A	.	.	MAF_USDA=4.918
NC_035094.1	13520327	.	T	C	.	.	MAF_INRAE=34.177;MAF_USDA=8.235
NC_035094.1	13520434	.	C	T	.	.	MAF_USDA=1.639
NC_035094.1	13520452	.	C	G	.	.	MAF_USDA=4.918
NC_035094.1	13520505	.	G	A	.	.	MAF_INRAE=3.165
NC_035094.1	13520601	.	G	C	.	.	MAF_USDA=4.098
NC_035094.1	13520602	.	C	G	.	.	MAF_USDA=4.706
NC_035094.1	13520622	.	G	A	.	.	MAF_INRAE=1.667;MAF_USDA=5.294
NC_035094.1	13520629	.	T	C	.	.	MAF_INRAE=18.354;MAF_USDA=5.882
NC_035094.1	13520632	.	A	G	.	.	MAF_INRAE=19.167;MAF_USDA=5.882
NC_035094.1	13520677	.	C	A	.	.	MAF_USDA=1.639
NC_035094.1	13520732	.	T	C	.	.	MAF_USDA=4.118
NC_035094.1	13520744	.	G	A	.	.	MAF_USDA=4.098
NC_035094.1	13520761	.	C	A	.	.	MAF_USDA=6.25
NC_035094.1	13520781	.	C	T	.	.	MAF_USDA=3.279
NC_035094.1	13520800	.	G	T	.	.	MAF_INRAE=18.987;MAF_USDA=5.882
NC_035094.1	13520803	.	C	T	.	.	MAF_INRAE=33.333;MAF_USDA=12.941
NC_035094.1	13520809	.	A	G	.	.	MAF_USDA=4.098
NC_035094.1	13520870	.	T	G	.	.	MAF_INRAE=34.177;MAF_USDA=12.353
NC_035094.1	13520892	.	G	T	.	.	MAF_INRAE=7.595;MAF_USDA=2.353
NC_035094.1	13520893	.	A	T	.	.	MAF_INRAE=8.333;MAF_USDA=2.353
NC_035094.1	13520899	.	G	A	.	.	MAF_USDA=12.353
NC_035094.1	13520928	.	C	A	.	.	MAF_INRAE=36.842;MAF_USDA=41.765
NC_035094.1	13520963	.	A	C	.	.	MAF_INRAE=22.785;MAF_USDA=17.647
NC_035094.1	13521023	.	A	T	.	.	MAF_USDA=10.588
NC_035094.1	13521037	.	A	C	.	.	MAF_USDA=35.294
NC_035094.1	13521039	.	C	T	.	.	MAF_USDA=35.294
NC_035094.1	13521054	.	G	A	.	.	MAF_USDA=38.824
NC_035094.1	13521072	.	G	T	.	.	MAF_USDA=34.337
NC_035094.1	13522245	.	T	G	.	.	MAF_USDA=1.667
NC_035094.1	13522247	.	T	A	.	.	MAF_USDA=8.333
NC_035094.1	13522267	.	A	C	.	.	MAF_USDA=9.167
NC_035094.1	13522318	.	T	C	.	.	MAF_USDA=35.294
NC_035094.1	13522320	.	G	C	.	.	MAF_USDA=6.25
NC_035094.1	13522368	.	C	A	.	.	MAF_USDA=13.934
NC_035094.1	13522434	.	A	G	.	.	MAF_USDA=8.235
NC_035094.1	13522435	.	T	G	.	.	MAF_USDA=5.294
NC_035094.1	13522462	.	G	A	.	.	MAF_USDA=6.557
NC_035094.1	13522474	.	C	G	.	.	MAF_INRAE=22.152;MAF_USDA=27.647
NC_035094.1	13522580	.	A	T	.	.	MAF_INRAE=22.785;MAF_USDA=6.25
NC_035094.1	13522602	.	C	T	.	.	MAF_INRAE=1.667;MAF_USDA=5.294
NC_035094.1	13522623	.	G	A	.	.	MAF_INRAE=21.519;MAF_USDA=27.976
NC_035094.1	13522641	.	C	T	.	.	MAF_USDA=4.167
NC_035094.1	13522736	.	T	G	.	.	MAF_INRAE=22.785;MAF_USDA=10.588
NC_035094.1	13522794	.	A	G	.	.	MAF_USDA=6.25
NC_035094.1	13522830	.	A	C	.	.	MAF_USDA=7.377
NC_035094.1	13522834	.	C	T	.	.	MAF_INRAE=21.519;MAF_USDA=15.294
NC_035094.1	13522835	.	G	A	.	.	MAF_USDA=14.118
NC_035094.1	13522858	.	A	C	.	.	MAF_USDA=4.118
NC_035094.1	13522889	.	C	A	.	.	MAF_INRAE=21.519;MAF_USDA=14.118
NC_035094.1	13522893	.	G	T	.	.	MAF_INRAE=3.333;MAF_USDA=7.647
NC_035094.1	13522906	.	G	A	.	.	MAF_INRAE=37.975;MAF_USDA=8.824
NC_035094.1	13522952	.	C	G	.	.	MAF_INRAE=39.241;MAF_USDA=24.706
NC_035094.1	13522969	.	C	T	.	.	MAF_USDA=5.294
NC_035094.1	13523007	.	G	A	.	.	MAF_USDA=1.639
NC_035094.1	13523024	.	T	C	.	.	MAF_USDA=5.294
NC_035094.1	13523100	.	C	A	.	.	MAF_USDA=2.353
NC_035094.1	13523153	.	A	T	.	.	MAF_USDA=4.167
NC_035094.1	13523154	.	C	T	.	.	MAF_INRAE=11.667
NC_035094.1	13523220	.	G	A	.	.	MAF_INRAE=36.842
NC_035094.1	13523237	.	G	A	.	.	MAF_INRAE=21.519;MAF_USDA=22.951
NC_035094.1	13523248	.	C	G	.	.	MAF_USDA=5.738
NC_035094.1	13523289	.	T	G	.	.	MAF_USDA=3.333
NC_035094.1	13523384	.	G	A	.	.	MAF_USDA=9.836
NC_035094.1	13523403	.	T	G	.	.	MAF_USDA=4.098
NC_035094.1	13523423	.	C	T	.	.	MAF_INRAE=21.519;MAF_USDA=14.706
NC_035094.1	13523439	.	C	T	.	.	MAF_INRAE=37.975;MAF_USDA=8.824
NC_035094.1	13523486	.	C	A	.	.	MAF_USDA=3.279
NC_035094.1	13523586	.	A	G	.	.	MAF_USDA=27.647
NC_035094.1	13523691	.	T	C	.	.	MAF_USDA=7.647
NC_035094.1	13523707	.	C	A	.	.	MAF_USDA=6.25
NC_035094.1	13523708	.	T	A	.	.	MAF_USDA=6.25
NC_035094.1	13523774	.	T	C	.	.	MAF_USDA=4.098
NC_035094.1	13523940	.	G	T	.	.	MAF_USDA=10.588
NC_035094.1	13523975	.	T	C	.	.	MAF_INRAE=23.333
NC_035094.1	13524043	.	G	T	.	.	MAF_INRAE=1.667;MAF_USDA=15.882
NC_035094.1	13524045	.	C	T	.	.	MAF_USDA=5.294
NC_035094.1	13524065	.	T	G	.	.	MAF_USDA=1.639
NC_035094.1	13524078	.	T	A	.	.	MAF_USDA=3.279
NC_035094.1	13524090	.	A	T	.	.	MAF_INRAE=3.797
NC_035094.1	13524130	.	A	T	.	.	MAF_USDA=5.294
NC_035094.1	13524142	.	C	T	.	.	MAF_USDA=11.176
NC_035094.1	13524171	.	G	A	.	.	MAF_USDA=1.639
NC_035094.1	13524175	.	A	G	.	.	MAF_INRAE=22.152;MAF_USDA=24.118
NC_035094.1	13524176	.	T	A	.	.	MAF_USDA=5.294
NC_035094.1	13524186	.	T	G	.	.	MAF_USDA=7.647
NC_035094.1	13524204	.	G	T	.	.	MAF_USDA=4.098
NC_035094.1	13524220	.	G	A	.	.	MAF_USDA=10.656
NC_035094.1	13524229	.	A	G	.	.	MAF_USDA=4.706
NC_035094.1	13524243	.	A	G	.	.	MAF_USDA=4.706
NC_035094.1	13524276	.	G	T	.	.	MAF_USDA=25.882
NC_035094.1	13524325	.	G	A	.	.	MAF_INRAE=22.785;MAF_USDA=11.765
NC_035094.1	13524345	.	A	G	.	.	MAF_INRAE=22.785;MAF_USDA=25.294
NC_035094.1	13524350	.	C	T	.	.	MAF_USDA=13.115
NC_035094.1	13524377	.	TACTCAAAT	TACTCAAAG	.	.	MAF_USDA=12.5
NC_035094.1	13524385	.	T	G	.	.	MAF_INRAE=22.785
NC_035094.1	13524435	.	T	A	.	.	MAF_INRAE=3.333;MAF_USDA=8.333
NC_035094.1	13524469	.	C	T	.	.	MAF_INRAE=25.316;MAF_USDA=24.706
NC_035094.1	13524522	.	G	A	.	.	MAF_USDA=15.882
NC_035094.1	13524610	.	C	T	.	.	MAF_INRAE=34.177;MAF_USDA=8.824
NC_035094.1	13524614	.	G	T	.	.	MAF_INRAE=1.667;MAF_USDA=23.529
NC_035094.1	13524624	.	G	A	.	.	MAF_USDA=7.377
NC_035094.1	13524723	.	C	T	.	.	MAF_INRAE=3.333;MAF_USDA=12.5
NC_035094.1	13524724	.	G	A	.	.	MAF_INRAE=3.797;MAF_USDA=6.25
NC_035094.1	13524726	.	C	A	.	.	MAF_INRAE=15.823
NC_035094.1	13524808	.	C	T	.	.	MAF_INRAE=16.456;MAF_USDA=7.647
NC_035094.1	13524847	.	T	C	.	.	MAF_INRAE=3.797;MAF_USDA=8.235
NC_035094.1	13524860	.	T	G	.	.	MAF_INRAE=42.105;MAF_USDA=6.522
NC_035094.1	13524861	.	A	G	.	.	MAF_INRAE=3.333;MAF_USDA=14.583
NC_035094.1	13524908	.	A	G	.	.	MAF_INRAE=18.987;MAF_USDA=5.882
NC_035094.1	13525010	.	T	A	.	.	MAF_USDA=6.25
NC_035094.1	13525064	.	G	C	.	.	MAF_USDA=1.639
NC_035094.1	13525078	.	G	T	.	.	MAF_INRAE=34.177;MAF_USDA=11.765
NC_035094.1	13525098	.	G	A	.	.	MAF_USDA=4.918
NC_035094.1	13525131	.	T	C	.	.	MAF_INRAE=5.063;MAF_USDA=14.706
NC_035094.1	13525132	.	A	T	.	.	MAF_USDA=9.412
NC_035094.1	13525169	.	G	T	.	.	MAF_INRAE=3.333
NC_035094.1	13525176	.	T	A	.	.	MAF_INRAE=26.582;MAF_USDA=35.882
NC_035094.1	13525228	.	A	G	.	.	MAF_INRAE=5.063;MAF_USDA=37.647
NC_035094.1	13525251	.	G	T	.	.	MAF_INRAE=34.177;MAF_USDA=8.235
NC_035094.1	13525276	.	G	A	.	.	MAF_USDA=2.459
NC_035094.1	13525317	.	C	T	.	.	MAF_USDA=5.738
NC_035094.1	13525325	.	G	A	.	.	MAF_INRAE=41.772;MAF_USDA=44.706
NC_035094.1	13525452	.	T	A	.	.	MAF_USDA=22.917
NC_035094.1	13525460	.	T	A	.	.	MAF_INRAE=1.667
NC_035094.1	13525472	.	A	G	.	.	MAF_INRAE=41.772;MAF_USDA=30.588
NC_035094.1	13525491	.	C	A	.	.	MAF_USDA=5.294
NC_035094.1	13525497	.	A	C	.	.	MAF_USDA=4.098
NC_035094.1	13525528	.	A	G	.	.	MAF_INRAE=3.333;MAF_USDA=47.059
NC_035094.1	13525530	.	A	C	.	.	MAF_INRAE=3.333;MAF_USDA=44.118
NC_035094.1	13525537	.	T	A	.	.	MAF_USDA=4.918
NC_035094.1	13525558	.	C	T	.	.	MAF_INRAE=39.241
NC_035094.1	13525581	.	C	T	.	.	MAF_INRAE=7.595;MAF_USDA=35.294
NC_035094.1	13525592	.	G	C	.	.	MAF_USDA=1.639
NC_035094.1	13525629	.	T	C	.	.	MAF_USDA=6.557
NC_035094.1	13525719	.	G	T	.	.	MAF_USDA=9.412
NC_035094.1	13525734	.	G	A	.	.	MAF_INRAE=34.177;MAF_USDA=8.824
NC_035094.1	13525742	.	A	G	.	.	MAF_INRAE=41.772;MAF_USDA=26.471
NC_035094.1	13525764	.	A	C	.	.	MAF_INRAE=36.709;MAF_USDA=35.294
NC_035094.1	13525873	.	C	G	.	.	MAF_USDA=2.941
NC_035094.1	13525883	.	C	T	.	.	MAF_INRAE=14.167;MAF_USDA=8.197
NC_035094.1	13526017	.	G	A	.	.	MAF_INRAE=42.405;MAF_USDA=10.417
NC_035094.1	13526074	.	T	G	.	.	MAF_INRAE=3.333;MAF_USDA=8.333
NC_035094.1	13526176	.	G	T	.	.	MAF_USDA=2.459
NC_035094.1	13526215	.	A	G	.	.	MAF_INRAE=44.937;MAF_USDA=22.024
NC_035094.1	13526256	.	C	A	.	.	MAF_INRAE=38.608;MAF_USDA=32.143
NC_035094.1	13526327	.	A	T	.	.	MAF_INRAE=36.709;MAF_USDA=17.059
NC_035094.1	13526375	.	G	A	.	.	MAF_INRAE=36.709;MAF_USDA=34.706
NC_035094.1	13526447	.	T	A	.	.	MAF_INRAE=3.797
NC_035094.1	13526449	.	T	C	.	.	MAF_INRAE=34.177;MAF_USDA=8.235
NC_035094.1	13526538	.	A	C	.	.	MAF_USDA=6.25
NC_035094.1	13526566	.	C	T	.	.	MAF_INRAE=36.709;MAF_USDA=34.706
NC_035094.1	13526599	.	G	T	.	.	MAF_INRAE=34.177;MAF_USDA=9.412
NC_035094.1	13526600	.	A	G	.	.	MAF_INRAE=36.709;MAF_USDA=35.294
NC_035094.1	13526651	.	C	T	.	.	MAF_INRAE=18.987;MAF_USDA=6.471
NC_035094.1	13526703	.	T	C	.	.	MAF_USDA=6.25
NC_035094.1	13526771	.	C	T	.	.	MAF_INRAE=10.526;MAF_USDA=1.639
NC_035094.1	13526880	.	C	G	.	.	MAF_USDA=1.639
NC_035094.1	13526952	.	T	A	.	.	MAF_INRAE=36.709;MAF_USDA=34.118
NC_035094.1	13526961	.	T	G	.	.	MAF_INRAE=3.333
NC_035094.1	13527057	.	T	C	.	.	MAF_INRAE=36.709;MAF_USDA=34.706
NC_035094.1	13527061	.	T	C	.	.	MAF_INRAE=33.333;MAF_USDA=8.824
NC_035094.1	13527085	.	T	A	.	.	MAF_USDA=1.639
NC_035094.1	13527146	.	A	C	.	.	MAF_USDA=47.647
NC_035094.1	13527164	.	A	T	.	.	MAF_USDA=1.639
NC_035094.1	13527192	.	G	T	.	.	MAF_INRAE=36.076;MAF_USDA=35.294
NC_035094.1	13527326	.	T	G	.	.	MAF_USDA=16.667
NC_035094.1	13527343	.	A	T	.	.	MAF_INRAE=34.177;MAF_USDA=8.235
NC_035094.1	13527368	.	A	G	.	.	MAF_INRAE=36.709;MAF_USDA=35.294
NC_035094.1	13527373	.	C	G	.	.	MAF_USDA=2.459
NC_035094.1	13527397	.	C	G	.	.	MAF_INRAE=16.456;MAF_USDA=4.098
NC_035094.1	13527444	.	T	A	.	.	MAF_INRAE=36.709;MAF_USDA=35.294
NC_035094.1	13527453	.	C	T	.	.	MAF_INRAE=3.333
NC_035094.1	13527504	.	G	T	.	.	MAF_INRAE=5.063;MAF_USDA=10.588
NC_035094.1	13527556	.	G	A	.	.	MAF_INRAE=31.579;MAF_USDA=4.918
NC_035094.1	13527681	.	T	A	.	.	MAF_INRAE=36.709;MAF_USDA=34.118
NC_035094.1	13527682	.	A	T	.	.	MAF_INRAE=36.667;MAF_USDA=33.529
NC_035094.1	13527698	.	T	G	.	.	MAF_INRAE=36.709;MAF_USDA=34.706
NC_035094.1	13527731	.	G	C	.	.	MAF_INRAE=36.709;MAF_USDA=34.118
NC_035094.1	13527775	.	C	T	.	.	MAF_USDA=4.098
NC_035094.1	13527786	.	G	T	.	.	MAF_USDA=2.459
NC_035094.1	13527798	.	A	G	.	.	MAF_INRAE=37.975;MAF_USDA=34.118
NC_035094.1	13528169	.	A	T	.	.	MAF_INRAE=3.333
NC_035094.1	13528211	.	T	C	.	.	MAF_INRAE=39.873;MAF_USDA=38.235
NC_035094.1	13528232	.	A	G	.	.	MAF_INRAE=1.667
NC_035094.1	13528323	.	G	C	.	.	MAF_INRAE=5.063;MAF_USDA=11.176
NC_035094.1	13528365	.	A	G	.	.	MAF_INRAE=1.667
NC_035094.1	13528480	.	T	A	.	.	MAF_INRAE=35.443;MAF_USDA=11.765
NC_035094.1	13528525	.	G	A	.	.	MAF_INRAE=3.333
NC_035094.1	13528535	.	G	T	.	.	MAF_INRAE=3.333
NC_035094.1	13528564	.	T	C	.	.	MAF_USDA=3.279
NC_035094.1	13528590	.	G	A	.	.	MAF_INRAE=18.987;MAF_USDA=4.706
NC_035094.1	13528592	.	C	A	.	.	MAF_INRAE=2.5
NC_035094.1	13528647	.	G	C	.	.	MAF_INRAE=30.833;MAF_USDA=12.941
NC_035094.1	13528648	.	A	G	.	.	MAF_INRAE=3.333;MAF_USDA=8.333
NC_035094.1	13528667	.	T	A	.	.	MAF_USDA=1.639
NC_035094.1	13528741	.	C	T	.	.	MAF_INRAE=11.667
NC_035094.1	13528743	.	G	T	.	.	MAF_INRAE=12.5
NC_035094.1	13528781	.	T	G	.	.	MAF_USDA=2.459
NC_035094.1	13528791	.	G	A	.	.	MAF_INRAE=23.333
NC_035094.1	13528796	.	C	T	.	.	MAF_INRAE=22.5
NC_035094.1	13528808	.	A	G	.	.	MAF_INRAE=5.833
NC_035094.1	13528863	.	A	C	.	.	MAF_INRAE=8.333
NC_035094.1	13528880	.	A	T	.	.	MAF_INRAE=23.418;MAF_USDA=14.706
NC_035094.1	13529223	.	C	A	.	.	MAF_INRAE=12.025;MAF_USDA=5.882
NC_035094.1	13529233	.	A	G	.	.	MAF_USDA=1.639
NC_035094.1	13529346	.	T	A	.	.	MAF_INRAE=31.579;MAF_USDA=17.059
NC_035094.1	13529379	.	T	C	.	.	MAF_INRAE=3.333;MAF_USDA=8.824
NC_035094.1	13529394	.	G	C	.	.	MAF_INRAE=14.167
NC_035094.1	13529397	.	C	A	.	.	MAF_INRAE=15.833
NC_035094.1	13529400	.	T	G	.	.	MAF_INRAE=15.833
NC_035094.1	13529403	.	T	C	.	.	MAF_INRAE=15.833
NC_035094.1	13529454	.	T	A	.	.	MAF_INRAE=32.5
NC_035094.1	13529497	.	A	C	.	.	MAF_INRAE=45.0
NC_035094.1	13529505	.	T	C	.	.	MAF_INRAE=45.0
NC_035094.1	13529515	.	C	A	.	.	MAF_INRAE=45.0
NC_035094.1	13529646	.	G	T	.	.	MAF_INRAE=7.5
NC_035094.1	13529658	.	C	A	.	.	MAF_INRAE=5.0
NC_035094.1	13529877	.	C	A	.	.	MAF_USDA=4.098
NC_035094.1	13529882	.	C	T	.	.	MAF_INRAE=11.392;MAF_USDA=6.25
NC_035094.1	13529937	.	C	T	.	.	MAF_INRAE=48.734;MAF_USDA=33.529
NC_035094.1	13529968	.	G	A	.	.	MAF_USDA=4.098
NC_035094.1	13530016	.	G	T	.	.	MAF_INRAE=48.101;MAF_USDA=44.262
NC_035094.1	13530023	.	A	T	.	.	MAF_USDA=9.836
NC_035094.1	13530176	.	C	T	.	.	MAF_USDA=2.083
NC_035094.1	13530179	.	T	A	.	.	MAF_USDA=2.353
NC_035094.1	13530265	.	A	G	.	.	MAF_INRAE=1.667;MAF_USDA=2.459
NC_035094.1	13530338	.	C	T	.	.	MAF_USDA=2.459
NC_035094.1	13530345	.	C	T	.	.	MAF_INRAE=10.526;MAF_USDA=3.529
NC_035094.1	13530361	.	A	G	.	.	MAF_USDA=9.836
NC_035094.1	13530404	.	T	C	.	.	MAF_USDA=13.69
NC_035094.1	13530457	.	A	G	.	.	MAF_USDA=13.095
NC_035094.1	13530506	.	A	C	.	.	MAF_USDA=6.25
NC_035094.1	13530636	.	G	T	.	.	MAF_INRAE=31.579;MAF_USDA=17.059
NC_035094.1	13530858	.	T	A	.	.	MAF_USDA=2.083
NC_035094.1	13531211	.	C	A	.	.	MAF_USDA=2.5
NC_035094.1	13531397	.	A	T	.	.	MAF_USDA=3.279
NC_035094.1	13531651	.	G	T	.	.	MAF_INRAE=44.937;MAF_USDA=31.967
NC_035094.1	13531663	.	C	T	.	.	MAF_INRAE=3.333;MAF_USDA=5.294
NC_035094.1	13531725	.	G	T	.	.	MAF_INRAE=3.333;MAF_USDA=5.294
NC_035094.1	13531792	.	G	A	.	.	MAF_USDA=37.5
NC_035094.1	13531850	.	G	A	.	.	MAF_USDA=6.25
NC_035094.1	13532034	.	C	G	.	.	MAF_INRAE=1.667;MAF_USDA=4.706
NC_035094.1	13532043	.	A	C	.	.	MAF_INRAE=44.937;MAF_USDA=24.706
NC_035094.1	13532120	.	G	A	.	.	MAF_INRAE=15.823;MAF_USDA=3.279
NC_035094.1	13532211	.	G	A	.	.	MAF_USDA=4.706
NC_035094.1	13532491	.	T	C	.	.	MAF_USDA=3.333
NC_035094.1	13532493	.	C	T	.	.	MAF_INRAE=48.101;MAF_USDA=23.214
NC_035094.1	13532501	.	C	A	.	.	MAF_INRAE=1.667
NC_035094.1	13532555	.	T	G	.	.	MAF_USDA=16.667
NC_035094.1	13532558	.	C	T	.	.	MAF_USDA=20.833
NC_035094.1	13532613	.	G	A	.	.	MAF_USDA=18.182
NC_035094.1	13532660	.	A	T	.	.	MAF_USDA=23.913
NC_035094.1	13532718	.	A	C	.	.	MAF_USDA=35.417
NC_035094.1	13533089	.	A	G	.	.	MAF_INRAE=1.667
NC_035094.1	13533228	.	A	G	.	.	MAF_INRAE=36.842
NC_035094.1	13533251	.	G	T	.	.	MAF_INRAE=36.842
NC_035094.1	13533265	.	A	C	.	.	MAF_INRAE=21.053;MAF_USDA=10.417
NC_035094.1	13533287	.	G	A	.	.	MAF_INRAE=36.842;MAF_USDA=38.235
NC_035094.1	13533295	.	T	A	.	.	MAF_INRAE=36.842;MAF_USDA=38.824
NC_035094.1	13533303	.	C	T	.	.	MAF_USDA=3.279
NC_035094.1	13533305	.	A	T	.	.	MAF_USDA=2.083
NC_035094.1	13533321	.	C	T	.	.	MAF_INRAE=1.667;MAF_USDA=4.098
NC_035094.1	13533356	.	C	T	.	.	MAF_INRAE=34.81
NC_035094.1	13533359	.	A	G	.	.	MAF_USDA=3.333
NC_035094.1	13533362	.	G	T	.	.	MAF_USDA=5.0
NC_035094.1	13533382	.	C	A	.	.	MAF_USDA=2.381
NC_035094.1	13533409	.	G	C	.	.	MAF_USDA=2.353
NC_035094.1	13533550	.	C	T	.	.	MAF_INRAE=48.101;MAF_USDA=32.941
NC_035094.1	13533552	.	T	C	.	.	MAF_INRAE=35.443;MAF_USDA=13.529
NC_035094.1	13533594	.	T	A	.	.	MAF_USDA=2.459
NC_035094.1	13533608	.	G	A	.	.	MAF_INRAE=2.5
NC_035094.1	13533663	.	G	A	.	.	MAF_USDA=9.412
NC_035094.1	13533797	.	T	G	.	.	MAF_USDA=5.294
NC_035094.1	13533934	.	A	T	.	.	MAF_USDA=2.353
NC_035094.1	13534001	.	A	T	.	.	MAF_USDA=6.25
NC_035094.1	13534029	.	C	A	.	.	MAF_INRAE=26.582;MAF_USDA=14.118
NC_035094.1	13534073	.	A	G	.	.	MAF_USDA=1.639
NC_035094.1	13534117	.	G	A	.	.	MAF_INRAE=35.443;MAF_USDA=20.588
NC_035094.1	13534414	.	A	G	.	.	MAF_USDA=8.197
NC_035094.1	13534438	.	G	T	.	.	MAF_USDA=6.25
NC_035094.1	13534493	.	T	G	.	.	MAF_INRAE=48.101;MAF_USDA=32.353
NC_035094.1	13534512	.	C	T	.	.	MAF_INRAE=48.101;MAF_USDA=33.529
NC_035094.1	13534537	.	G	A	.	.	MAF_USDA=2.459
NC_035094.1	13534785	.	C	A	.	.	MAF_INRAE=16.456;MAF_USDA=4.098
NC_035094.1	13534804	.	T	C	.	.	MAF_USDA=1.639
NC_035094.1	13534923	.	G	A	.	.	MAF_INRAE=3.797
NC_035094.1	13535047	.	A	T	.	.	MAF_INRAE=5.696
NC_035094.1	13535091	.	A	G	.	.	MAF_USDA=2.083
NC_035094.1	13535131	.	A	C	.	.	MAF_USDA=1.639
NC_035094.1	13535187	.	C	T	.	.	MAF_INRAE=35.443;MAF_USDA=31.25
NC_035094.1	13535221	.	G	T	.	.	MAF_INRAE=47.5;MAF_USDA=28.824
NC_035094.1	13535229	.	A	C	.	.	MAF_USDA=3.279
NC_035094.1	13535242	.	A	G	.	.	MAF_USDA=3.279
NC_035094.1	13535243	.	G	C	.	.	MAF_USDA=3.529
NC_035094.1	13535252	.	G	A	.	.	MAF_USDA=4.098
NC_035094.1	13535253	.	C	T	.	.	MAF_INRAE=33.333;MAF_USDA=38.824
NC_035094.1	13535269	.	T	G	.	.	MAF_USDA=6.25
NC_035094.1	13535289	.	T	A	.	.	MAF_USDA=2.459
NC_035094.1	13535324	.	C	T	.	.	MAF_INRAE=5.063
NC_035094.1	13535327	.	G	A	.	.	MAF_USDA=2.459
NC_035094.1	13535444	.	A	C	.	.	MAF_USDA=17.5
NC_035094.1	13535446	.	G	A	.	.	MAF_USDA=16.667
NC_035094.1	13535452	.	A	T	.	.	MAF_USDA=14.706
NC_035094.1	13535453	.	A	T	.	.	MAF_USDA=15.294
NC_035094.1	13535461	.	C	A	.	.	MAF_USDA=2.459
NC_035094.1	13536074	.	A	T	.	.	MAF_USDA=26.19
NC_035094.1	13536097	.	A	T	.	.	MAF_USDA=22.941
NC_035094.1	13536104	.	A	G	.	.	MAF_USDA=9.836
NC_035094.1	13536116	.	C	T	.	.	MAF_USDA=11.475
NC_035094.1	13536117	.	T	C	.	.	MAF_USDA=7.377
NC_035094.1	13536120	.	T	A	.	.	MAF_USDA=10.656
NC_035094.1	13536147	.	A	G	.	.	MAF_USDA=13.115
NC_035094.1	13536187	.	G	A	.	.	MAF_USDA=3.279
NC_035094.1	13536277	.	C	T	.	.	MAF_INRAE=3.333;MAF_USDA=8.333
NC_035094.1	13536387	.	A	T	.	.	MAF_INRAE=17.722;MAF_USDA=7.647
NC_035094.1	13536399	.	A	T	.	.	MAF_USDA=2.459
NC_035094.1	13536401	.	G	A	.	.	MAF_USDA=2.459
NC_035094.1	13536446	.	T	G	.	.	MAF_INRAE=34.81;MAF_USDA=13.529
NC_035094.1	13536627	.	G	A	.	.	MAF_INRAE=33.544;MAF_USDA=13.529
NC_035094.1	13536667	.	G	A	.	.	MAF_USDA=5.738
NC_035094.1	13536754	.	A	T	.	.	MAF_USDA=1.639
NC_035094.1	13537063	.	C	A	.	.	MAF_INRAE=26.667
NC_035094.1	13537072	.	T	A	.	.	MAF_INRAE=26.667
NC_035094.1	13537182	.	C	G	.	.	MAF_INRAE=11.392;MAF_USDA=5.294
NC_035094.1	13537183	.	T	A	.	.	MAF_INRAE=13.333;MAF_USDA=5.294
NC_035094.1	13537232	.	C	T	.	.	MAF_USDA=6.25
NC_035094.1	13537233	.	G	A	.	.	MAF_USDA=7.377
NC_035094.1	13537274	.	G	A	.	.	MAF_INRAE=16.456;MAF_USDA=4.098
NC_035094.1	13537287	.	T	C	.	.	MAF_USDA=2.459
NC_035094.1	13537475	.	A	G	.	.	MAF_USDA=4.706
NC_035094.1	13537495	.	G	C	.	.	MAF_USDA=3.279
NC_035094.1	13537511	.	G	A	.	.	MAF_USDA=6.25
NC_035094.1	13537548	.	G	A	.	.	MAF_USDA=2.941
NC_035094.1	13537653	.	C	A	.	.	MAF_INRAE=10.526;MAF_USDA=4.098
NC_035094.1	13537722	.	G	A	.	.	MAF_USDA=2.083
NC_035094.1	13537726	.	C	T	.	.	MAF_USDA=4.098
NC_035094.1	13537782	.	T	A	.	.	MAF_USDA=2.976
NC_035094.1	13538527	.	T	G	.	.	MAF_USDA=1.667
NC_035094.1	13538645	.	G	A	.	.	MAF_USDA=9.524
NC_035094.1	13538646	.	C	A	.	.	MAF_INRAE=11.667;MAF_USDA=6.25
NC_035094.1	13538673	.	G	T	.	.	MAF_INRAE=48.101;MAF_USDA=30.952
NC_035094.1	13538889	.	A	G	.	.	MAF_USDA=6.25
NC_035094.1	13538989	.	T	G	.	.	MAF_INRAE=35.443;MAF_USDA=25.595
NC_035094.1	13539009	.	C	A	.	.	MAF_INRAE=26.582;MAF_USDA=14.286
NC_035094.1	13539032	.	C	G	.	.	MAF_USDA=6.25
NC_035094.1	13539172	.	A	G	.	.	MAF_INRAE=36.076;MAF_USDA=23.529
NC_035094.1	13539335	.	G	C	.	.	MAF_USDA=3.279
NC_035094.1	13539360	.	G	C	.	.	MAF_USDA=4.167
NC_035094.1	13539362	.	G	T	.	.	MAF_USDA=1.667
NC_035094.1	13539369	.	G	T	.	.	MAF_INRAE=33.333;MAF_USDA=24.118
NC_035094.1	13539390	.	G	A	.	.	MAF_INRAE=21.519;MAF_USDA=18.235
NC_035094.1	13539431	.	G	A	.	.	MAF_USDA=3.279
NC_035094.1	13539516	.	C	T	.	.	MAF_INRAE=34.81;MAF_USDA=14.881
NC_035094.1	13539591	.	T	A	.	.	MAF_USDA=3.333
NC_035094.1	13539593	.	T	G	.	.	MAF_USDA=3.333
NC_035094.1	13539595	.	G	C	.	.	MAF_USDA=3.333
NC_035094.1	13539609	.	C	T	.	.	MAF_USDA=8.929
NC_035094.1	13539638	.	G	A	.	.	MAF_INRAE=38.608;MAF_USDA=12.5
NC_035094.1	13539643	.	G	A	.	.	MAF_USDA=3.333
NC_035094.1	13539671	.	C	A	.	.	MAF_USDA=6.25
NC_035094.1	13539700	.	T	C	.	.	MAF_INRAE=26.582;MAF_USDA=13.69
NC_035094.1	13539730	.	A	C	.	.	MAF_USDA=3.333
NC_035094.1	13539785	.	G	A	.	.	MAF_USDA=1.667
NC_035094.1	13539804	.	C	T	.	.	MAF_INRAE=39.241;MAF_USDA=30.357
NC_035094.1	13539829	.	G	A	.	.	MAF_USDA=6.25
NC_035094.1	13539957	.	C	T	.	.	MAF_USDA=12.5
NC_035094.1	13539967	.	C	G	.	.	MAF_USDA=2.381
NC_035094.1	13539986	.	C	T	.	.	MAF_USDA=3.333
NC_035094.1	13540030	.	G	T	.	.	MAF_USDA=11.905
NC_035094.1	13540031	.	T	A	.	.	MAF_USDA=11.905
NC_035094.1	13540052	.	A	G	.	.	MAF_INRAE=35.443;MAF_USDA=22.024
NC_035094.1	13540084	.	C	A	.	.	MAF_INRAE=35.443;MAF_USDA=23.81
NC_035094.1	13540130	.	G	A	.	.	MAF_INRAE=26.582;MAF_USDA=12.941
NC_035094.1	13540173	.	A	C	.	.	MAF_INRAE=35.443;MAF_USDA=19.672
NC_035094.1	13540198	.	A	G	.	.	MAF_INRAE=6.329
NC_035094.1	13540230	.	G	A	.	.	MAF_INRAE=26.582;MAF_USDA=4.167
NC_035094.1	13540231	.	A	C	.	.	MAF_USDA=25.0
NC_035094.1	13540280	.	C	T	.	.	MAF_INRAE=17.722;MAF_USDA=4.167
NC_035094.1	13540281	.	A	G	.	.	MAF_INRAE=33.333;MAF_USDA=24.405
NC_035094.1	13540302	.	G	C	.	.	MAF_USDA=4.098
NC_035094.1	13540310	.	A	T	.	.	MAF_USDA=8.197
NC_035094.1	13540319	.	T	A	.	.	MAF_USDA=2.353
NC_035094.1	13540366	.	C	T	.	.	MAF_INRAE=6.962
NC_035094.1	13540378	.	C	T	.	.	MAF_INRAE=37.975;MAF_USDA=21.176
NC_035094.1	13540403	.	T	C	.	.	MAF_INRAE=35.443;MAF_USDA=22.941
NC_035094.1	13540453	.	C	T	.	.	MAF_USDA=8.235
NC_035094.1	13540503	.	C	T	.	.	MAF_USDA=16.667
NC_035094.1	13540559	.	G	A	.	.	MAF_INRAE=5.263
NC_035094.1	13540586	.	G	A	.	.	MAF_INRAE=36.842;MAF_USDA=25.294
NC_035094.1	13540631	.	C	T	.	.	MAF_INRAE=34.81;MAF_USDA=24.118
NC_035094.1	13540656	.	G	C	.	.	MAF_INRAE=22.152;MAF_USDA=7.059
NC_035094.1	13540778	.	T	A	.	.	MAF_INRAE=35.443;MAF_USDA=24.118
NC_035094.1	13540780	.	G	A	.	.	MAF_INRAE=35.0;MAF_USDA=24.706
NC_035094.1	13540818	.	G	T	.	.	MAF_USDA=3.279
NC_035094.1	13540831	.	C	T	.	.	MAF_USDA=3.279
NC_035094.1	13540856	.	C	T	.	.	MAF_USDA=2.083
NC_035094.1	13540872	.	G	A	.	.	MAF_USDA=11.176
NC_035094.1	13540885	.	T	A	.	.	MAF_USDA=1.639
NC_035094.1	13540898	.	A	C	.	.	MAF_USDA=2.459
NC_035094.1	13540933	.	TC	TA	.	.	MAF_USDA=29.167
NC_035094.1	13540934	.	C	A	.	.	MAF_INRAE=34.81;MAF_USDA=35.246
NC_035094.1	13540971	.	C	T	.	.	MAF_USDA=8.235
NC_035094.1	13541023	.	G	A	.	.	MAF_INRAE=34.167
NC_035094.1	13541024	.	C	A	.	.	MAF_INRAE=34.167
NC_035094.1	13541047	.	T	G	.	.	MAF_INRAE=34.167
NC_035094.1	13541072	.	A	G	.	.	MAF_USDA=4.098
NC_035094.1	13541100	.	A	C	.	.	MAF_USDA=7.647
NC_035094.1	13541104	.	G	A	.	.	MAF_USDA=11.475
NC_035094.1	13541145	.	T	C	.	.	MAF_USDA=5.294
NC_035094.1	13541148	.	T	G	.	.	MAF_USDA=7.647
NC_035094.1	13541151	.	C	A	.	.	MAF_USDA=11.475
NC_035094.1	13541172	.	A	C	.	.	MAF_INRAE=37.975;MAF_USDA=46.471
NC_035094.1	13541309	.	G	A	.	.	MAF_INRAE=26.582;MAF_USDA=14.118
NC_035094.1	13541353	.	C	T	.	.	MAF_USDA=1.639
NC_035094.1	13541354	.	G	A	.	.	MAF_USDA=11.475
NC_035094.1	13541407	.	A	G	.	.	MAF_USDA=7.377
NC_035094.1	13541439	.	T	G	.	.	MAF_USDA=2.459
NC_035094.1	13541449	.	G	A	.	.	MAF_USDA=1.639
NC_035094.1	13541460	.	A	C	.	.	MAF_USDA=2.459
NC_035094.1	13541462	.	T	C	.	.	MAF_INRAE=16.456;MAF_USDA=4.098
NC_035094.1	13541494	.	C	A	.	.	MAF_INRAE=11.667
NC_035094.1	13541500	.	A	G	.	.	MAF_INRAE=39.241;MAF_USDA=45.882
NC_035094.1	13541502	.	A	G	.	.	MAF_USDA=1.639
NC_035094.1	13541538	.	C	T	.	.	MAF_USDA=13.529
NC_035094.1	13541560	.	C	T	.	.	MAF_USDA=9.412
NC_035094.1	13541647	.	C	A	.	.	MAF_INRAE=4.167
NC_035094.1	13541655	.	T	A	.	.	MAF_INRAE=37.975;MAF_USDA=27.059
NC_035094.1	13541656	.	C	T	.	.	MAF_INRAE=31.667;MAF_USDA=28.235
NC_035094.1	13541684	.	A	T	.	.	MAF_USDA=2.941
NC_035094.1	13541739	.	G	A	.	.	MAF_USDA=7.377
NC_035094.1	13541796	.	C	G	.	.	MAF_INRAE=35.443
NC_035094.1	13541844	.	A	C	.	.	MAF_INRAE=26.582;MAF_USDA=20.0
NC_035094.1	13541937	.	A	C	.	.	MAF_USDA=7.647
NC_035094.1	13541978	.	A	T	.	.	MAF_USDA=18.75
NC_035094.1	13541979	.	A	T	.	.	MAF_USDA=18.75
NC_035094.1	13542009	.	C	A	.	.	MAF_USDA=4.918
NC_035094.1	13542145	.	G	C	.	.	MAF_INRAE=35.443;MAF_USDA=44.706
NC_035094.1	13542153	.	C	T	.	.	MAF_INRAE=26.582;MAF_USDA=14.706
NC_035094.1	13542226	.	T	C	.	.	MAF_USDA=6.471
NC_035094.1	13542315	.	C	T	.	.	MAF_INRAE=25.949;MAF_USDA=15.294
NC_035094.1	13542331	.	G	A	.	.	MAF_USDA=6.25
NC_035094.1	13542363	.	C	T	.	.	MAF_INRAE=3.333;MAF_USDA=10.417
NC_035094.1	13542501	.	T	G	.	.	MAF_USDA=7.059
NC_035094.1	13542516	.	C	A	.	.	MAF_USDA=2.459
NC_035094.1	13542538	.	A	G	.	.	MAF_USDA=8.235
NC_035094.1	13542539	.	G	A	.	.	MAF_USDA=4.706
NC_035094.1	13542545	.	A	G	.	.	MAF_USDA=6.25
NC_035094.1	13542556	.	G	C	.	.	MAF_INRAE=10.526;MAF_USDA=4.706
NC_035094.1	13542609	.	C	T	.	.	MAF_USDA=8.824
NC_035094.1	13542611	.	T	A	.	.	MAF_USDA=4.706
NC_035094.1	13542612	.	C	T	.	.	MAF_USDA=7.059
NC_035094.1	13542658	.	G	A	.	.	MAF_INRAE=27.215;MAF_USDA=12.941
NC_035094.1	13542776	.	C	T	.	.	MAF_USDA=5.882
NC_035094.1	13542787	.	T	A	.	.	MAF_USDA=7.377
NC_035094.1	13542789	.	C	T	.	.	MAF_USDA=12.295
NC_035094.1	13542836	.	C	T	.	.	MAF_USDA=3.279
NC_035094.1	13542901	.	G	A	.	.	MAF_USDA=7.647
NC_035094.1	13542915	.	C	T	.	.	MAF_INRAE=36.076;MAF_USDA=45.294
NC_035094.1	13542967	.	G	T	.	.	MAF_USDA=12.5
NC_035094.1	13543079	.	G	A	.	.	MAF_USDA=6.25
NC_035094.1	13543122	.	T	C	.	.	MAF_INRAE=26.582;MAF_USDA=27.059
NC_035094.1	13543180	.	C	A	.	.	MAF_USDA=8.824
NC_035094.1	13543234	.	A	G	.	.	MAF_USDA=8.824
NC_035094.1	13543285	.	T	C	.	.	MAF_USDA=20.238
NC_035094.1	13543290	.	C	T	.	.	MAF_USDA=3.571
NC_035094.1	13543388	.	G	C	.	.	MAF_USDA=7.059
NC_035094.1	13543389	.	G	A	.	.	MAF_INRAE=37.975;MAF_USDA=28.235
NC_035094.1	13543471	.	C	G	.	.	MAF_USDA=4.118
NC_035094.1	13543620	.	A	G	.	.	MAF_USDA=8.824
NC_035094.1	13543622	.	C	T	.	.	MAF_USDA=8.235
NC_035094.1	13543712	.	T	C	.	.	MAF_INRAE=15.0
NC_035094.1	13543775	.	C	A	.	.	MAF_INRAE=26.667;MAF_USDA=9.836
NC_035094.1	13543782	.	A	T	.	.	MAF_USDA=14.583
NC_035094.1	13543817	.	C	T	.	.	MAF_USDA=8.333
NC_035094.1	13543851	.	A	T	.	.	MAF_USDA=6.25
NC_035094.1	13543857	.	T	C	.	.	MAF_USDA=14.881
NC_035094.1	13543933	.	A	C	.	.	MAF_INRAE=26.582;MAF_USDA=14.881
NC_035094.1	13543977	.	C	T	.	.	MAF_USDA=1.19
NC_035094.1	13544043	.	C	T	.	.	MAF_USDA=14.881
NC_035094.1	13544056	.	C	T	.	.	MAF_USDA=9.167
NC_035094.1	13544069	.	C	A	.	.	MAF_INRAE=15.0;MAF_USDA=16.071
NC_035094.1	13544105	.	A	C	.	.	MAF_INRAE=35.0;MAF_USDA=13.69
NC_035094.1	13544161	.	G	A	.	.	MAF_INRAE=33.333;MAF_USDA=28.824
NC_035094.1	13544162	.	C	A	.	.	MAF_USDA=8.824
NC_035094.1	13544175	.	C	T	.	.	MAF_INRAE=22.785;MAF_USDA=7.647
NC_035094.1	13544176	.	G	T	.	.	MAF_USDA=3.279
NC_035094.1	13544225	.	A	C	.	.	MAF_INRAE=35.443;MAF_USDA=29.412
NC_035094.1	13544232	.	C	T	.	.	MAF_USDA=6.25
NC_035094.1	13544233	.	A	G	.	.	MAF_USDA=5.294
NC_035094.1	13544288	.	G	A	.	.	MAF_USDA=4.706
NC_035094.1	13544300	.	C	T	.	.	MAF_USDA=7.647
NC_035094.1	13544302	.	T	A	.	.	MAF_USDA=4.918
NC_035094.1	13544364	.	G	C	.	.	MAF_USDA=4.098
NC_035094.1	13544373	.	G	C	.	.	MAF_INRAE=18.987;MAF_USDA=15.294
NC_035094.1	13544408	.	T	A	.	.	MAF_USDA=7.059
NC_035094.1	13544409	.	G	T	.	.	MAF_INRAE=37.342;MAF_USDA=43.529
NC_035094.1	13544411	.	A	C	.	.	MAF_USDA=7.647
NC_035094.1	13544598	.	T	G	.	.	MAF_USDA=8.824
NC_035094.1	13544601	.	A	C	.	.	MAF_USDA=5.294
NC_035094.1	13544670	.	G	C	.	.	MAF_INRAE=35.443;MAF_USDA=29.762
NC_035094.1	13544690	.	G	T	.	.	MAF_INRAE=35.443;MAF_USDA=14.286
NC_035094.1	13544746	.	G	A	.	.	MAF_USDA=7.143
NC_035094.1	13544787	.	C	T	.	.	MAF_USDA=1.667
NC_035094.1	13544797	.	C	T	.	.	MAF_USDA=1.667
NC_035094.1	13544838	.	T	C	.	.	MAF_USDA=14.118
NC_035094.1	13544850	.	C	T	.	.	MAF_USDA=5.882
NC_035094.1	13544862	.	T	C	.	.	MAF_USDA=5.882
NC_035094.1	13544868	.	A	G	.	.	MAF_USDA=2.941
NC_035094.1	13544898	.	T	A	.	.	MAF_USDA=2.381
NC_035094.1	13544977	.	G	T	.	.	MAF_USDA=6.25
NC_035094.1	13545012	.	C	T	.	.	MAF_USDA=1.667
NC_035094.1	13545084	.	C	T	.	.	MAF_USDA=4.918
NC_035094.1	13545088	.	G	A	.	.	MAF_USDA=12.941
NC_035094.1	13545379	.	A	G	.	.	MAF_INRAE=36.076;MAF_USDA=29.762
NC_035094.1	13545501	.	G	A	.	.	MAF_INRAE=26.582;MAF_USDA=14.286
NC_035094.1	13545521	.	G	A	.	.	MAF_INRAE=5.696
NC_035094.1	13545600	.	G	A	.	.	MAF_INRAE=1.667
NC_035094.1	13545612	.	C	T	.	.	MAF_USDA=10.833
NC_035094.1	13545663	.	C	T	.	.	MAF_INRAE=35.443;MAF_USDA=13.69
NC_035094.1	13545690	.	C	G	.	.	MAF_USDA=2.381
NC_035094.1	13545737	.	C	T	.	.	MAF_USDA=10.119
NC_035094.1	13545739	.	C	T	.	.	MAF_INRAE=18.987;MAF_USDA=11.31
NC_035094.1	13545752	.	C	T	.	.	MAF_USDA=2.5
NC_035094.1	13545833	.	T	C	.	.	MAF_INRAE=35.443;MAF_USDA=13.69
NC_035094.1	13546015	.	G	T	.	.	MAF_INRAE=35.443;MAF_USDA=13.69
NC_035094.1	13546043	.	G	A	.	.	MAF_USDA=10.714
NC_035094.1	13546063	.	C	T	.	.	MAF_USDA=1.667
NC_035094.1	13546110	.	C	A	.	.	MAF_USDA=1.667
NC_035094.1	13546155	.	C	G	.	.	MAF_INRAE=1.667
NC_035094.1	13546176	.	G	A	.	.	MAF_USDA=2.976
NC_035094.1	13546185	.	A	G	.	.	MAF_USDA=26.786
NC_035094.1	13546202	.	C	A	.	.	MAF_USDA=2.381
NC_035094.1	13546225	.	C	A	.	.	MAF_USDA=7.143
NC_035094.1	13546285	.	A	C	.	.	MAF_USDA=20.588
NC_035094.1	13546303	.	T	C	.	.	MAF_USDA=11.176
NC_035094.1	13546309	.	T	C	.	.	MAF_USDA=6.471
NC_035094.1	13546384	.	T	A	.	.	MAF_INRAE=12.025;MAF_USDA=4.706
NC_035094.1	13546406	.	G	A	.	.	MAF_USDA=31.176
NC_035094.1	13546472	.	G	A	.	.	MAF_INRAE=25.833;MAF_USDA=9.836
NC_035094.1	13546493	.	T	A	.	.	MAF_INRAE=35.443;MAF_USDA=13.529
NC_035094.1	13546581	.	T	C	.	.	MAF_USDA=6.471
NC_035094.1	13546600	.	C	T	.	.	MAF_USDA=21.176
NC_035094.1	13546756	.	G	A	.	.	MAF_USDA=2.941
NC_035094.1	13546764	.	G	T	.	.	MAF_USDA=1.639
NC_035094.1	13546799	.	G	A	.	.	MAF_USDA=14.706
NC_035094.1	13546800	.	C	A	.	.	MAF_USDA=14.706
NC_035094.1	13546801	.	T	C	.	.	MAF_INRAE=21.519;MAF_USDA=17.059
NC_035094.1	13546937	.	C	T	.	.	MAF_USDA=14.706
NC_035094.1	13546982	.	T	A	.	.	MAF_USDA=1.639
NC_035094.1	13547044	.	T	A	.	.	MAF_INRAE=16.456;MAF_USDA=4.098
NC_035094.1	13547067	.	G	T	.	.	MAF_USDA=3.279
NC_035094.1	13547069	.	A	T	.	.	MAF_USDA=2.941
NC_035094.1	13547105	.	C	T	.	.	MAF_INRAE=26.582;MAF_USDA=25.882
NC_035094.1	13547132	.	G	T	.	.	MAF_USDA=2.459
NC_035094.1	13547248	.	G	C	.	.	MAF_INRAE=26.582;MAF_USDA=26.471
NC_035094.1	13547274	.	T	A	.	.	MAF_USDA=10.588
NC_035094.1	13547394	.	T	C	.	.	MAF_USDA=10.588
NC_035094.1	13547491	.	A	C	.	.	MAF_USDA=7.377
NC_035094.1	13547508	.	G	A	.	.	MAF_INRAE=21.519;MAF_USDA=17.059
NC_035094.1	13547567	.	T	G	.	.	MAF_USDA=10.0
NC_035094.1	13547609	.	T	A	.	.	MAF_USDA=1.639
NC_035094.1	13547645	.	C	T	.	.	MAF_USDA=11.176
NC_035094.1	13547721	.	C	T	.	.	MAF_USDA=8.333
NC_035094.1	13547748	.	C	T	.	.	MAF_INRAE=3.333;MAF_USDA=2.941
NC_035094.1	13547749	.	G	A	.	.	MAF_USDA=4.098
NC_035094.1	13547750	.	T	A	.	.	MAF_USDA=5.882
NC_035094.1	13547753	.	T	A	.	.	MAF_USDA=24.706
NC_035094.1	13547768	.	C	T	.	.	MAF_INRAE=26.316;MAF_USDA=17.059
NC_035094.1	13547784	.	T	C	.	.	MAF_INRAE=18.354;MAF_USDA=36.471
NC_035094.1	13547794	.	C	T	.	.	MAF_USDA=2.459
NC_035094.1	13547813	.	G	A	.	.	MAF_USDA=4.706
NC_035094.1	13547868	.	C	T	.	.	MAF_INRAE=18.987;MAF_USDA=10.588
NC_035094.1	13547889	.	G	A	.	.	MAF_USDA=10.0
NC_035094.1	13548024	.	G	A	.	.	MAF_USDA=10.588
NC_035094.1	13548117	.	C	A	.	.	MAF_USDA=15.294
NC_035094.1	13548123	.	A	C	.	.	MAF_USDA=13.529
NC_035094.1	13548157	.	C	G	.	.	MAF_INRAE=12.025;MAF_USDA=4.706
NC_035094.1	13548200	.	C	T	.	.	MAF_USDA=1.639
NC_035094.1	13548240	.	A	G	.	.	MAF_USDA=22.941
NC_035094.1	13548247	.	G	A	.	.	MAF_INRAE=35.443;MAF_USDA=35.882
NC_035094.1	13548298	.	G	A	.	.	MAF_USDA=10.588
NC_035094.1	13548393	.	A	G	.	.	MAF_INRAE=18.987;MAF_USDA=11.765
NC_035094.1	13548395	.	C	T	.	.	MAF_USDA=12.941
NC_035094.1	13548403	.	A	G	.	.	MAF_INRAE=12.025;MAF_USDA=6.471
NC_035094.1	13548487	.	A	G	.	.	MAF_USDA=12.353
NC_035094.1	13548547	.	G	A	.	.	MAF_USDA=7.5
NC_035094.1	13548554	.	G	A	.	.	MAF_INRAE=26.582;MAF_USDA=8.824
NC_035094.1	13548560	.	C	T	.	.	MAF_USDA=6.25
NC_035094.1	13548628	.	A	C	.	.	MAF_INRAE=36.076;MAF_USDA=30.0
NC_035094.1	13548629	.	A	C	.	.	MAF_INRAE=3.333;MAF_USDA=8.333
NC_035094.1	13548630	.	A	T	.	.	MAF_INRAE=11.667
NC_035094.1	13548635	.	A	T	.	.	MAF_USDA=1.639
NC_035094.1	13548636	.	A	T	.	.	MAF_USDA=1.639
NC_035094.1	13548642	.	G	T	.	.	MAF_USDA=13.529
NC_035094.1	13548690	.	C	A	.	.	MAF_USDA=1.639
NC_035094.1	13548706	.	T	G	.	.	MAF_USDA=2.459
NC_035094.1	13548720	.	T	C	.	.	MAF_USDA=2.459
NC_035094.1	13548735	.	T	C	.	.	MAF_INRAE=16.667
NC_035094.1	13548740	.	G	A	.	.	MAF_INRAE=16.667
NC_035094.1	13548744	.	C	T	.	.	MAF_USDA=6.25
NC_035094.1	13548746	.	T	C	.	.	MAF_INRAE=16.667
NC_035094.1	13548776	.	C	T	.	.	MAF_INRAE=11.667
NC_035094.1	13548818	.	C	T	.	.	MAF_USDA=14.583
NC_035094.1	13548845	.	G	A	.	.	MAF_INRAE=20.833
NC_035094.1	13548857	.	A	G	.	.	MAF_INRAE=19.167
NC_035094.1	13548884	.	C	T	.	.	MAF_INRAE=14.167
NC_035094.1	13548899	.	T	C	.	.	MAF_INRAE=10.833
NC_035094.1	13548900	.	G	A	.	.	MAF_INRAE=4.167;MAF_USDA=18.75
NC_035094.1	13549118	.	A	G	.	.	MAF_USDA=2.941
NC_035094.1	13549170	.	T	C	.	.	MAF_USDA=13.529
NC_035094.1	13549189	.	A	G	.	.	MAF_USDA=13.529
NC_035094.1	13549273	.	G	A	.	.	MAF_USDA=20.0
NC_035094.1	13549343	.	T	A	.	.	MAF_USDA=18.824
NC_035094.1	13549351	.	A	G	.	.	MAF_USDA=20.588
NC_035094.1	13549353	.	G	A	.	.	MAF_USDA=20.0
NC_035094.1	13549369	.	G	A	.	.	MAF_INRAE=16.456;MAF_USDA=15.882
NC_035094.1	13549400	.	A	T	.	.	MAF_INRAE=10.526;MAF_USDA=22.353
NC_035094.1	13549462	.	C	T	.	.	MAF_INRAE=15.19;MAF_USDA=4.098
NC_035094.1	13549488	.	G	A	.	.	MAF_INRAE=35.443;MAF_USDA=14.118
NC_035094.1	13549489	.	T	C	.	.	MAF_USDA=7.059
NC_035094.1	13549573	.	T	C	.	.	MAF_USDA=5.882
NC_035094.1	13549587	.	C	G	.	.	MAF_USDA=6.25
NC_035094.1	13549650	.	C	A	.	.	MAF_INRAE=18.987;MAF_USDA=14.118
NC_035094.1	13549735	.	C	G	.	.	MAF_USDA=20.0
NC_035094.1	13549815	.	C	T	.	.	MAF_USDA=19.412
NC_035094.1	13549836	.	C	G	.	.	MAF_INRAE=10.526;MAF_USDA=3.529
NC_035094.1	13549873	.	A	G	.	.	MAF_USDA=20.0
NC_035094.1	13549896	.	G	A	.	.	MAF_USDA=2.459
NC_035094.1	13549906	.	G	A	.	.	MAF_USDA=21.176
NC_035094.1	13549928	.	C	A	.	.	MAF_USDA=2.459
NC_035094.1	13549956	.	A	G	.	.	MAF_INRAE=26.582;MAF_USDA=28.235
NC_035094.1	13550033	.	C	T	.	.	MAF_INRAE=34.81;MAF_USDA=16.471
NC_035094.1	13550058	.	G	C	.	.	MAF_INRAE=16.456;MAF_USDA=15.294
NC_035094.1	13550085	.	A	G	.	.	MAF_USDA=20.0
NC_035094.1	13550170	.	G	T	.	.	MAF_USDA=12.941
NC_035094.1	13550209	.	C	T	.	.	MAF_USDA=4.098
NC_035094.1	13550216	.	C	A	.	.	MAF_USDA=6.25
NC_035094.1	13550225	.	A	T	.	.	MAF_USDA=1.639
NC_035094.1	13550240	.	C	A	.	.	MAF_USDA=4.098
NC_035094.1	13550256	.	C	T	.	.	MAF_USDA=2.459
NC_035094.1	13550312	.	C	T	.	.	MAF_USDA=4.118
NC_035094.1	13550350	.	A	G	.	.	MAF_INRAE=10.759;MAF_USDA=2.353
NC_035094.1	13550362	.	A	G	.	.	MAF_INRAE=35.443;MAF_USDA=13.529
NC_035094.1	13550389	.	T	A	.	.	MAF_USDA=2.083
NC_035094.1	13550471	.	T	C	.	.	MAF_USDA=10.0
NC_035094.1	13550472	.	G	A	.	.	MAF_INRAE=15.0;MAF_USDA=26.471
NC_035094.1	13550493	.	T	C	.	.	MAF_USDA=1.639
NC_035094.1	13550498	.	G	A	.	.	MAF_USDA=9.016
NC_035094.1	13550500	.	TAAAAAT	TAAAAAA	.	.	MAF_USDA=19.048
NC_035094.1	13550507	.	T	A	.	.	MAF_USDA=43.75
NC_035094.1	13550514	.	C	T	.	.	MAF_USDA=2.353
NC_035094.1	13550543	.	T	G	.	.	MAF_INRAE=34.177;MAF_USDA=17.857
NC_035094.1	13550610	.	T	G	.	.	MAF_USDA=17.262
NC_035094.1	13550652	.	A	G	.	.	MAF_USDA=20.833
NC_035094.1	13550677	.	C	T	.	.	MAF_USDA=14.583
NC_035094.1	13550739	.	A	T	.	.	MAF_USDA=14.583
NC_035094.1	13550740	.	G	A	.	.	MAF_USDA=5.882
NC_035094.1	13550756	.	T	G	.	.	MAF_USDA=1.639
NC_035094.1	13550787	.	A	T	.	.	MAF_INRAE=2.632
NC_035094.1	13550808	.	G	A	.	.	MAF_INRAE=1.667
NC_035094.1	13550819	.	C	T	.	.	MAF_USDA=3.279
NC_035094.1	13550882	.	T	A	.	.	MAF_USDA=1.639
NC_035094.1	13550954	.	A	T	.	.	MAF_USDA=6.471
NC_035094.1	13550981	.	C	A	.	.	MAF_INRAE=6.329;MAF_USDA=7.647
NC_035094.1	13551036	.	C	T	.	.	MAF_INRAE=10.526;MAF_USDA=2.459
NC_035094.1	13551235	.	C	A	.	.	MAF_INRAE=10.526;MAF_USDA=8.235
NC_035094.1	13551236	.	A	C	.	.	MAF_USDA=8.235
NC_035094.1	13551305	.	G	C	.	.	MAF_USDA=1.639
NC_035094.1	13551311	.	G	A	.	.	MAF_USDA=2.353
NC_035094.1	13551340	.	G	A	.	.	MAF_USDA=2.353
NC_035094.1	13551444	.	A	G	.	.	MAF_INRAE=43.671;MAF_USDA=47.059
NC_035094.1	13551798	.	C	T	.	.	MAF_INRAE=11.392;MAF_USDA=4.167
NC_035094.1	13551818	.	C	T	.	.	MAF_INRAE=11.392;MAF_USDA=4.167
NC_035094.1	13551917	.	G	A	.	.	MAF_INRAE=30.0;MAF_USDA=8.235
NC_035094.1	13551925	.	G	A	.	.	MAF_INRAE=26.667;MAF_USDA=8.235
NC_035094.1	13551956	.	C	T	.	.	MAF_USDA=6.25
NC_035094.1	13551974	.	G	T	.	.	MAF_USDA=1.639
NC_035094.1	13552047	.	G	A	.	.	MAF_USDA=1.639
NC_035094.1	13552089	.	C	T	.	.	MAF_USDA=2.941
NC_035094.1	13552141	.	C	T	.	.	MAF_INRAE=9.494;MAF_USDA=4.098
NC_035094.1	13552163	.	C	T	.	.	MAF_USDA=2.941
NC_035094.1	13552182	.	G	A	.	.	MAF_USDA=2.941
NC_035094.1	13552205	.	C	T	.	.	MAF_USDA=3.279
NC_035094.1	13552241	.	G	A	.	.	MAF_USDA=16.667
NC_035094.1	13552297	.	A	T	.	.	MAF_INRAE=6.329;MAF_USDA=4.098
NC_035094.1	13552365	.	G	A	.	.	MAF_INRAE=16.456;MAF_USDA=4.167
NC_035094.1	13552567	.	C	G	.	.	MAF_USDA=6.25
NC_035094.1	13552571	.	G	C	.	.	MAF_INRAE=6.329;MAF_USDA=4.098
NC_035094.1	13552576	.	C	T	.	.	MAF_USDA=3.529
NC_035094.1	13552590	.	A	T	.	.	MAF_INRAE=5.696
NC_035094.1	13552623	.	G	A	.	.	MAF_USDA=2.941
NC_035094.1	13552624	.	C	T	.	.	MAF_USDA=1.639
NC_035094.1	13552627	.	T	C	.	.	MAF_USDA=1.639
NC_035094.1	13552669	.	C	T	.	.	MAF_USDA=2.459
NC_035094.1	13552697	.	A	G	.	.	MAF_USDA=1.639
NC_035094.1	13552769	.	C	A	.	.	MAF_USDA=5.738
NC_035094.1	13552783	.	C	T	.	.	MAF_INRAE=35.443;MAF_USDA=13.529
NC_035094.1	13552864	.	A	G	.	.	MAF_USDA=3.529
NC_035094.1	13552937	.	G	T	.	.	MAF_INRAE=5.696;MAF_USDA=1.639
NC_035094.1	13553130	.	C	T	.	.	MAF_INRAE=16.456;MAF_USDA=14.706
NC_035094.1	13553134	.	C	T	.	.	MAF_USDA=3.279
NC_035094.1	13553235	.	C	T	.	.	MAF_USDA=16.667
NC_035094.1	13553292	.	C	T	.	.	MAF_USDA=1.639
NC_035094.1	13553331	.	A	G	.	.	MAF_USDA=7.377
NC_035094.1	13553438	.	C	T	.	.	MAF_USDA=2.353
NC_035094.1	13553443	.	T	A	.	.	MAF_INRAE=34.177;MAF_USDA=13.529
NC_035094.1	13553475	.	C	G	.	.	MAF_INRAE=16.456;MAF_USDA=4.098
NC_035094.1	13553508	.	T	C	.	.	MAF_USDA=2.976
NC_035094.1	13553560	.	A	G	.	.	MAF_USDA=10.119
NC_035094.1	13553573	.	A	C	.	.	MAF_USDA=5.0
NC_035094.1	13553626	.	G	A	.	.	MAF_USDA=4.118
NC_035094.1	13553655	.	A	C	.	.	MAF_INRAE=16.456;MAF_USDA=12.295
NC_035094.1	13553749	.	A	C	.	.	MAF_USDA=4.762
NC_035094.1	13553868	.	A	G	.	.	MAF_INRAE=16.456;MAF_USDA=10.0
NC_035094.1	13553897	.	C	T	.	.	MAF_USDA=1.667
NC_035094.1	13553917	.	G	A	.	.	MAF_USDA=2.5
NC_035094.1	13553926	.	G	T	.	.	MAF_USDA=2.5
NC_035094.1	13554000	.	C	T	.	.	MAF_INRAE=35.443;MAF_USDA=13.69
NC_035094.1	13554020	.	A	G	.	.	MAF_USDA=4.819
NC_035094.1	13554189	.	C	A	.	.	MAF_INRAE=32.911;MAF_USDA=25.294
NC_035094.1	13554205	.	T	C	.	.	MAF_INRAE=32.911;MAF_USDA=25.294
NC_035094.1	13554221	.	C	A	.	.	MAF_INRAE=10.526;MAF_USDA=15.294
NC_035094.1	13554272	.	C	T	.	.	MAF_USDA=5.738
NC_035094.1	13554281	.	C	G	.	.	MAF_USDA=4.098
NC_035094.1	13554392	.	G	T	.	.	MAF_USDA=4.918
NC_035094.1	13554405	.	T	G	.	.	MAF_USDA=4.918
NC_035094.1	13554453	.	A	T	.	.	MAF_INRAE=8.861;MAF_USDA=28.824
NC_035094.1	13554485	.	A	T	.	.	MAF_USDA=2.941
NC_035094.1	13554573	.	C	A	.	.	MAF_USDA=5.738
NC_035094.1	13554576	.	G	C	.	.	MAF_USDA=1.639
NC_035094.1	13554586	.	C	T	.	.	MAF_USDA=1.639
NC_035094.1	13554603	.	A	T	.	.	MAF_USDA=6.25
NC_035094.1	13554615	.	T	A	.	.	MAF_USDA=4.098
NC_035094.1	13554744	.	C	T	.	.	MAF_USDA=4.098
NC_035094.1	13554808	.	G	T	.	.	MAF_INRAE=30.0;MAF_USDA=24.706
NC_035094.1	13554816	.	G	A	.	.	MAF_USDA=2.353
NC_035094.1	13554823	.	G	T	.	.	MAF_USDA=2.353
NC_035094.1	13554886	.	G	A	.	.	MAF_USDA=2.459
NC_035094.1	13554959	.	G	A	.	.	MAF_INRAE=8.861;MAF_USDA=24.118
NC_035094.1	13554979	.	C	T	.	.	MAF_USDA=16.667
NC_035094.1	13554981	.	C	T	.	.	MAF_USDA=16.667
NC_035094.1	13554985	.	G	A	.	.	MAF_INRAE=35.443;MAF_USDA=13.529
NC_035094.1	13555096	.	G	A	.	.	MAF_USDA=13.529
NC_035094.1	13555131	.	C	A	.	.	MAF_USDA=3.279
NC_035094.1	13555240	.	A	G	.	.	MAF_USDA=4.098
NC_035094.1	13555253	.	G	A	.	.	MAF_INRAE=10.526;MAF_USDA=22.353
NC_035094.1	13555256	.	A	C	.	.	MAF_USDA=4.918
NC_035094.1	13555266	.	G	A	.	.	MAF_USDA=2.353
NC_035094.1	13555281	.	G	T	.	.	MAF_USDA=5.738
NC_035094.1	13555467	.	G	A	.	.	MAF_INRAE=35.443;MAF_USDA=16.471
NC_035094.1	13555482	.	G	T	.	.	MAF_INRAE=6.329;MAF_USDA=6.471
NC_035094.1	13555487	.	A	G	.	.	MAF_INRAE=16.456;MAF_USDA=10.588
NC_035094.1	13555488	.	T	A	.	.	MAF_INRAE=35.443;MAF_USDA=16.471
NC_035094.1	13555569	.	T	C	.	.	MAF_USDA=2.353
NC_035094.1	13555653	.	G	T	.	.	MAF_INRAE=35.443;MAF_USDA=14.118
NC_035094.1	13555685	.	G	C	.	.	MAF_INRAE=16.456
NC_035094.1	13555730	.	C	T	.	.	MAF_USDA=4.098
NC_035094.1	13555848	.	T	C	.	.	MAF_USDA=3.279
NC_035094.1	13555849	.	A	G	.	.	MAF_USDA=1.639
NC_035094.1	13556122	.	G	T	.	.	MAF_INRAE=26.667;MAF_USDA=8.235
NC_035094.1	13556253	.	G	T	.	.	MAF_INRAE=16.456;MAF_USDA=7.059
NC_035094.1	13556297	.	G	A	.	.	MAF_INRAE=6.329;MAF_USDA=5.738
NC_035094.1	13556301	.	G	C	.	.	MAF_INRAE=6.667;MAF_USDA=5.738
NC_035094.1	13556433	.	G	C	.	.	MAF_INRAE=5.696;MAF_USDA=2.941
NC_035094.1	13556476	.	T	G	.	.	MAF_USDA=3.279
NC_035094.1	13556480	.	G	A	.	.	MAF_USDA=5.294
NC_035094.1	13556560	.	C	A	.	.	MAF_USDA=5.882
NC_035094.1	13556591	.	T	C	.	.	MAF_INRAE=6.329;MAF_USDA=5.738
NC_035094.1	13556699	.	A	T	.	.	MAF_USDA=9.412
NC_035094.1	13556714	.	T	A	.	.	MAF_INRAE=39.873;MAF_USDA=50.0
NC_035094.1	13556903	.	G	T	.	.	MAF_USDA=2.459
NC_035094.1	13557058	.	C	T	.	.	MAF_USDA=5.738
NC_035094.1	13557090	.	C	A	.	.	MAF_USDA=1.639
NC_035094.1	13557132	.	A	T	.	.	MAF_USDA=4.918
NC_035094.1	13557137	.	T	C	.	.	MAF_INRAE=22.5;MAF_USDA=10.417
NC_035094.1	13557178	.	G	T	.	.	MAF_INRAE=6.329;MAF_USDA=4.098
NC_035094.1	13557179	.	G	T	.	.	MAF_USDA=3.529
NC_035094.1	13557249	.	A	G	.	.	MAF_USDA=1.639
NC_035094.1	13557257	.	C	T	.	.	MAF_INRAE=8.861;MAF_USDA=24.706
NC_035094.1	13557291	.	C	T	.	.	MAF_USDA=8.333
NC_035094.1	13557292	.	G	A	.	.	MAF_INRAE=10.526;MAF_USDA=10.0
NC_035094.1	13557388	.	C	T	.	.	MAF_INRAE=6.329;MAF_USDA=9.016
NC_035094.1	13557401	.	C	T	.	.	MAF_USDA=1.639
NC_035094.1	13557436	.	A	G	.	.	MAF_INRAE=16.456;MAF_USDA=10.656
NC_035094.1	13557525	.	T	C	.	.	MAF_INRAE=10.526;MAF_USDA=10.588
NC_035094.1	13557528	.	C	G	.	.	MAF_INRAE=48.101;MAF_USDA=22.941
NC_035094.1	13557546	.	G	T	.	.	MAF_INRAE=10.526;MAF_USDA=4.706
NC_035094.1	13557594	.	T	C	.	.	MAF_INRAE=48.101;MAF_USDA=21.765
NC_035094.1	13557661	.	G	A	.	.	MAF_INRAE=16.456;MAF_USDA=4.098
NC_035094.1	13557708	.	A	G	.	.	MAF_INRAE=48.101;MAF_USDA=21.765
NC_035094.1	13557742	.	G	T	.	.	MAF_INRAE=35.443;MAF_USDA=13.529
NC_035094.1	13557779	.	G	C	.	.	MAF_USDA=1.639
NC_035094.1	13557794	.	A	G	.	.	MAF_INRAE=39.241;MAF_USDA=47.059
NC_035094.1	13557806	.	T	G	.	.	MAF_INRAE=48.101;MAF_USDA=21.176
NC_035094.1	13557911	.	A	T	.	.	MAF_INRAE=16.456;MAF_USDA=7.647
NC_035094.1	13557930	.	A	G	.	.	MAF_INRAE=48.101;MAF_USDA=22.353
NC_035094.1	13557959	.	C	A	.	.	MAF_USDA=6.25
NC_035094.1	13557980	.	C	G	.	.	MAF_INRAE=48.101;MAF_USDA=21.176
NC_035094.1	13558013	.	A	T	.	.	MAF_USDA=3.529
NC_035094.1	13558049	.	C	T	.	.	MAF_INRAE=16.456
NC_035094.1	13558202	.	A	G	.	.	MAF_USDA=2.459
NC_035094.1	13558277	.	T	A	.	.	MAF_USDA=3.529
NC_035094.1	13558296	.	G	T	.	.	MAF_INRAE=10.526;MAF_USDA=18.824
NC_035094.1	13558304	.	C	A	.	.	MAF_INRAE=3.797;MAF_USDA=27.059
NC_035094.1	13558352	.	A	C	.	.	MAF_INRAE=30.0;MAF_USDA=25.294
NC_035094.1	13558355	.	C	A	.	.	MAF_USDA=5.294
NC_035094.1	13558371	.	A	C	.	.	MAF_USDA=3.279
NC_035094.1	13558435	.	T	C	.	.	MAF_INRAE=35.443;MAF_USDA=13.529
NC_035094.1	13558685	.	T	A	.	.	MAF_USDA=1.639
NC_035094.1	13558734	.	G	T	.	.	MAF_INRAE=22.785;MAF_USDA=25.882
NC_035094.1	13558874	.	A	G	.	.	MAF_USDA=3.279
NC_035094.1	13558893	.	C	A	.	.	MAF_INRAE=11.392;MAF_USDA=4.167
NC_035094.1	13559004	.	A	C	.	.	MAF_INRAE=35.443;MAF_USDA=13.529
NC_035094.1	13559007	.	G	A	.	.	MAF_USDA=4.098
NC_035094.1	13559039	.	T	C	.	.	MAF_INRAE=16.456;MAF_USDA=4.098
NC_035094.1	13559204	.	C	T	.	.	MAF_USDA=6.25
NC_035094.1	13559512	.	T	C	.	.	MAF_INRAE=39.241;MAF_USDA=40.588
NC_035094.1	13559561	.	G	T	.	.	MAF_USDA=1.639
NC_035094.1	13559632	.	C	T	.	.	MAF_USDA=5.738
NC_035094.1	13559681	.	G	A	.	.	MAF_INRAE=16.456;MAF_USDA=8.824
NC_035094.1	13559695	.	T	G	.	.	MAF_INRAE=44.304;MAF_USDA=32.353
NC_035094.1	13559710	.	A	G	.	.	MAF_INRAE=1.667;MAF_USDA=5.294
NC_035094.1	13559780	.	A	T	.	.	MAF_INRAE=44.304;MAF_USDA=28.235
NC_035094.1	13559823	.	C	T	.	.	MAF_INRAE=35.443;MAF_USDA=9.016
NC_035094.1	13559825	.	G	C	.	.	MAF_INRAE=26.667;MAF_USDA=14.754
NC_035094.1	13559855	.	C	T	.	.	MAF_INRAE=44.304;MAF_USDA=23.77
NC_035094.1	13559860	.	G	A	.	.	MAF_USDA=9.836
NC_035094.1	13559870	.	G	A	.	.	MAF_INRAE=5.696
NC_035094.1	13559903	.	G	A	.	.	MAF_INRAE=3.333;MAF_USDA=13.529
NC_035094.1	13559916	.	G	A	.	.	MAF_USDA=6.25
NC_035094.1	13559985	.	G	A	.	.	MAF_USDA=11.765
NC_035094.1	13559999	.	C	T	.	.	MAF_INRAE=16.456;MAF_USDA=13.529
NC_035094.1	13560043	.	T	C	.	.	MAF_INRAE=39.873;MAF_USDA=40.0
NC_035094.1	13560128	.	A	C	.	.	MAF_USDA=25.882
NC_035094.1	13560214	.	G	C	.	.	MAF_USDA=1.639
NC_035094.1	13560259	.	T	A	.	.	MAF_USDA=1.639
NC_035094.1	13560271	.	T	G	.	.	MAF_INRAE=17.5
NC_035094.1	13560286	.	A	T	.	.	MAF_INRAE=22.5
NC_035094.1	13560304	.	C	A	.	.	MAF_INRAE=24.167
NC_035094.1	13560308	.	T	C	.	.	MAF_INRAE=24.167
NC_035094.1	13560314	.	A	G	.	.	MAF_INRAE=25.833
NC_035094.1	13560325	.	A	G	.	.	MAF_INRAE=27.5
NC_035094.1	13560345	.	G	T	.	.	MAF_INRAE=29.167
NC_035094.1	13560353	.	C	T	.	.	MAF_INRAE=30.0
NC_035094.1	13560370	.	C	T	.	.	MAF_INRAE=2.5
NC_035094.1	13560372	.	A	T	.	.	MAF_INRAE=30.0
NC_035094.1	13560388	.	C	A	.	.	MAF_INRAE=30.833
NC_035094.1	13560390	.	T	A	.	.	MAF_USDA=9.016
NC_035094.1	13560417	.	G	A	.	.	MAF_INRAE=27.5
NC_035094.1	13560430	.	A	G	.	.	MAF_INRAE=26.667
NC_035094.1	13560439	.	C	T	.	.	MAF_USDA=4.098
NC_035094.1	13560441	.	C	A	.	.	MAF_INRAE=1.667
NC_035094.1	13560449	.	T	A	.	.	MAF_INRAE=1.667
NC_035094.1	13560450	.	A	G	.	.	MAF_INRAE=1.667
NC_035094.1	13560537	.	C	T	.	.	MAF_INRAE=3.333
NC_035094.1	13560561	.	G	A	.	.	MAF_INRAE=33.333
NC_035094.1	13560591	.	G	A	.	.	MAF_INRAE=39.167
NC_035094.1	13560592	.	C	T	.	.	MAF_INRAE=11.667
NC_035094.1	13560626	.	T	G	.	.	MAF_INRAE=10.833
NC_035094.1	13560639	.	A	T	.	.	MAF_USDA=37.5
NC_035094.1	13560642	.	A	G	.	.	MAF_USDA=1.639
NC_035094.1	13560661	.	A	G	.	.	MAF_INRAE=9.167
NC_035094.1	13560665	.	A	G	.	.	MAF_INRAE=36.667
NC_035094.1	13560669	.	C	T	.	.	MAF_INRAE=7.5
NC_035094.1	13560696	.	T	A	.	.	MAF_INRAE=4.167;MAF_USDA=13.115
NC_035094.1	13560700	.	C	A	.	.	MAF_INRAE=4.167
NC_035094.1	13560734	.	C	T	.	.	MAF_USDA=1.639
NC_035094.1	13560806	.	G	A	.	.	MAF_INRAE=35.443;MAF_USDA=24.118
NC_035094.1	13560955	.	A	T	.	.	MAF_USDA=6.25
NC_035094.1	13560957	.	G	C	.	.	MAF_USDA=2.353
NC_035094.1	13561059	.	C	T	.	.	MAF_INRAE=35.443;MAF_USDA=22.941
NC_035094.1	13561067	.	G	A	.	.	MAF_USDA=4.918
NC_035094.1	13561080	.	T	G	.	.	MAF_USDA=1.639
NC_035094.1	13561084	.	A	T	.	.	MAF_INRAE=35.443;MAF_USDA=24.118
NC_035094.1	13561086	.	G	A	.	.	MAF_INRAE=26.582;MAF_USDA=11.765
NC_035094.1	13561106	.	A	C	.	.	MAF_USDA=2.353
NC_035094.1	13561148	.	C	T	.	.	MAF_USDA=1.639
NC_035094.1	13561178	.	G	T	.	.	MAF_INRAE=36.842;MAF_USDA=39.583
NC_035094.1	13561267	.	C	T	.	.	MAF_INRAE=22.785;MAF_USDA=7.059
NC_035094.1	13561274	.	T	C	.	.	MAF_INRAE=35.443;MAF_USDA=26.471
NC_035094.1	13561310	.	T	C	.	.	MAF_INRAE=35.443;MAF_USDA=27.647
NC_035094.1	13561331	.	G	A	.	.	MAF_INRAE=35.443;MAF_USDA=27.647
NC_035094.1	13561332	.	C	G	.	.	MAF_USDA=4.167
NC_035094.1	13561357	.	G	A	.	.	MAF_INRAE=35.443;MAF_USDA=27.647
NC_035094.1	13561395	.	G	A	.	.	MAF_INRAE=35.443;MAF_USDA=25.882
NC_035094.1	13561481	.	T	C	.	.	MAF_USDA=3.279
NC_035094.1	13561499	.	C	T	.	.	MAF_USDA=1.639
NC_035094.1	13561824	.	A	G	.	.	MAF_INRAE=33.333;MAF_USDA=24.118
NC_035094.1	13561830	.	C	A	.	.	MAF_USDA=8.333
NC_035094.1	13561863	.	G	A	.	.	MAF_USDA=6.25
NC_035094.1	13561893	.	C	T	.	.	MAF_USDA=6.25
NC_035094.1	13562004	.	G	C	.	.	MAF_INRAE=10.526;MAF_USDA=25.882
NC_035094.1	13562073	.	G	C	.	.	MAF_USDA=6.25
NC_035094.1	13562145	.	G	A	.	.	MAF_INRAE=27.215;MAF_USDA=10.656
NC_035094.1	13562259	.	A	G	.	.	MAF_USDA=6.25
NC_035094.1	13562307	.	G	A	.	.	MAF_USDA=4.098
NC_035094.1	13562636	.	T	G	.	.	MAF_USDA=1.639
NC_035094.1	13562698	.	T	G	.	.	MAF_USDA=4.098
NC_035094.1	13562742	.	G	A	.	.	MAF_INRAE=2.5
NC_035094.1	13562842	.	G	A	.	.	MAF_INRAE=5.0
NC_035094.1	13562863	.	T	A	.	.	MAF_INRAE=9.167
NC_035094.1	13562882	.	T	C	.	.	MAF_INRAE=25.949
NC_035094.1	13562893	.	C	T	.	.	MAF_INRAE=10.0
NC_035094.1	13562901	.	C	G	.	.	MAF_INRAE=10.833;MAF_USDA=18.235
NC_035094.1	13562903	.	G	T	.	.	MAF_INRAE=10.833;MAF_USDA=22.917
NC_035094.1	13562909	.	C	T	.	.	MAF_INRAE=11.667;MAF_USDA=25.0
NC_035094.1	13562910	.	T	A	.	.	MAF_INRAE=11.667
NC_035094.1	13562942	.	T	A	.	.	MAF_INRAE=10.833
NC_035094.1	13562944	.	T	A	.	.	MAF_INRAE=13.333
NC_035094.1	13562964	.	C	A	.	.	MAF_INRAE=20.833
NC_035094.1	13562981	.	C	A	.	.	MAF_INRAE=30.833
NC_035094.1	13562988	.	C	A	.	.	MAF_INRAE=23.333
NC_035094.1	13562989	.	G	A	.	.	MAF_USDA=6.471
NC_035094.1	13562994	.	A	G	.	.	MAF_INRAE=24.167
NC_035094.1	13563011	.	C	T	.	.	MAF_INRAE=26.667
NC_035094.1	13563015	.	G	T	.	.	MAF_INRAE=26.667;MAF_USDA=3.279
NC_035094.1	13563018	.	G	A	.	.	MAF_USDA=2.353
NC_035094.1	13563019	.	T	A	.	.	MAF_USDA=19.412
NC_035094.1	13563033	.	A	T	.	.	MAF_INRAE=30.0;MAF_USDA=18.235
NC_035094.1	13563043	.	T	A	.	.	MAF_USDA=40.588
NC_035094.1	13563044	.	G	T	.	.	MAF_USDA=2.459
NC_035094.1	13563045	.	T	A	.	.	MAF_USDA=6.471
NC_035094.1	13563057	.	T	A	.	.	MAF_INRAE=26.667
NC_035094.1	13563181	.	C	T	.	.	MAF_INRAE=20.833
NC_035094.1	13563201	.	T	C	.	.	MAF_INRAE=18.333
NC_035094.1	13563208	.	C	T	.	.	MAF_INRAE=18.333
NC_035094.1	13563218	.	A	G	.	.	MAF_INRAE=11.667
NC_035094.1	13563230	.	C	G	.	.	MAF_INRAE=4.167
NC_035094.1	13563234	.	C	G	.	.	MAF_INRAE=2.5
NC_035094.1	13563238	.	C	G	.	.	MAF_INRAE=2.5
NC_035094.1	13563369	.	T	G	.	.	MAF_INRAE=16.456;MAF_USDA=13.115
NC_035094.1	13563388	.	G	A	.	.	MAF_USDA=1.639
NC_035094.1	13563421	.	C	T	.	.	MAF_INRAE=2.5
NC_035094.1	13563423	.	A	G	.	.	MAF_INRAE=2.5
NC_035094.1	13563432	.	G	A	.	.	MAF_INRAE=2.5
NC_035094.1	13563434	.	G	A	.	.	MAF_INRAE=2.5
NC_035094.1	13563474	.	T	A	.	.	MAF_INRAE=2.5
NC_035094.1	13563475	.	A	T	.	.	MAF_INRAE=2.5
NC_035094.1	13563480	.	A	C	.	.	MAF_INRAE=1.667
NC_035094.1	13563491	.	C	T	.	.	MAF_INRAE=1.667
NC_035094.1	13563500	.	A	G	.	.	MAF_INRAE=26.582;MAF_USDA=15.294
NC_035094.1	13563715	.	T	C	.	.	MAF_INRAE=25.949;MAF_USDA=27.647
NC_035094.1	13563801	.	A	G	.	.	MAF_INRAE=27.848;MAF_USDA=17.213
NC_035094.1	13563808	.	C	A	.	.	MAF_USDA=2.459
NC_035094.1	13563820	.	G	T	.	.	MAF_INRAE=27.848;MAF_USDA=17.213
NC_035094.1	13563997	.	C	T	.	.	MAF_INRAE=12.5
NC_035094.1	13564020	.	T	G	.	.	MAF_INRAE=26.667;MAF_USDA=10.588
NC_035094.1	13564057	.	G	A	.	.	MAF_USDA=16.667
NC_035094.1	13564100	.	G	A	.	.	MAF_INRAE=39.873;MAF_USDA=37.647
NC_035094.1	13564212	.	C	A	.	.	MAF_INRAE=6.329;MAF_USDA=4.098
NC_035094.1	13564219	.	T	A	.	.	MAF_INRAE=39.241;MAF_USDA=48.824
NC_035094.1	13564222	.	G	A	.	.	MAF_INRAE=35.0;MAF_USDA=48.824
NC_035094.1	13564225	.	G	A	.	.	MAF_INRAE=12.5;MAF_USDA=3.279
NC_035094.1	13564229	.	T	A	.	.	MAF_USDA=9.412
NC_035094.1	13564282	.	A	C	.	.	MAF_INRAE=28.481;MAF_USDA=38.235
NC_035094.1	13564299	.	T	C	.	.	MAF_INRAE=28.481;MAF_USDA=37.647
NC_035094.1	13564325	.	G	T	.	.	MAF_INRAE=35.443;MAF_USDA=13.529
NC_035094.1	13564328	.	G	A	.	.	MAF_INRAE=10.526;MAF_USDA=1.639
NC_035094.1	13564339	.	T	A	.	.	MAF_INRAE=15.823;MAF_USDA=5.738
NC_035094.1	13564347	.	G	A	.	.	MAF_INRAE=15.823;MAF_USDA=4.098
NC_035094.1	13564457	.	G	A	.	.	MAF_INRAE=43.038;MAF_USDA=48.235
NC_035094.1	13564459	.	G	C	.	.	MAF_INRAE=11.667;MAF_USDA=17.647
NC_035094.1	13564475	.	C	G	.	.	MAF_USDA=1.639
NC_035094.1	13564478	.	A	T	.	.	MAF_INRAE=4.167
NC_035094.1	13564557	.	A	G	.	.	MAF_INRAE=26.667;MAF_USDA=8.235
NC_035094.1	13564585	.	A	C	.	.	MAF_INRAE=39.241;MAF_USDA=48.824
NC_035094.1	13564588	.	T	G	.	.	MAF_USDA=3.279
NC_035094.1	13564589	.	T	A	.	.	MAF_INRAE=35.0;MAF_USDA=49.412
NC_035094.1	13564846	.	G	A	.	.	MAF_INRAE=16.456;MAF_USDA=12.353
NC_035094.1	13565108	.	G	A	.	.	MAF_USDA=1.639
NC_035094.1	13565133	.	A	T	.	.	MAF_USDA=31.25
NC_035094.1	13565134	.	A	C	.	.	MAF_INRAE=3.333
NC_035094.1	13565137	.	G	C	.	.	MAF_USDA=31.25
NC_035094.1	13565151	.	T	A	.	.	MAF_INRAE=25.833;MAF_USDA=9.412
NC_035094.1	13565168	.	A	T	.	.	MAF_INRAE=30.0;MAF_USDA=19.412
NC_035094.1	13565170	.	C	A	.	.	MAF_INRAE=10.526
NC_035094.1	13565186	.	G	A	.	.	MAF_INRAE=26.667;MAF_USDA=8.235
NC_035094.1	13565346	.	G	A	.	.	MAF_USDA=1.639
NC_035094.1	13565383	.	A	G	.	.	MAF_INRAE=15.823;MAF_USDA=25.294
NC_035094.1	13565456	.	T	C	.	.	MAF_INRAE=22.152;MAF_USDA=30.0
NC_035094.1	13565476	.	G	T	.	.	MAF_INRAE=34.81;MAF_USDA=15.294
NC_035094.1	13565486	.	T	C	.	.	MAF_INRAE=30.0;MAF_USDA=26.471
NC_035094.1	13565560	.	C	A	.	.	MAF_INRAE=44.937;MAF_USDA=34.706
NC_035094.1	13565588	.	G	A	.	.	MAF_INRAE=26.667;MAF_USDA=10.588
NC_035094.1	13565665	.	G	T	.	.	MAF_USDA=1.639
NC_035094.1	13565673	.	A	T	.	.	MAF_INRAE=42.405;MAF_USDA=33.529
NC_035094.1	13565675	.	C	A	.	.	MAF_USDA=3.279
NC_035094.1	13565692	.	C	T	.	.	MAF_INRAE=42.405;MAF_USDA=22.941
NC_035094.1	13565706	.	C	A	.	.	MAF_USDA=11.176
NC_035094.1	13565873	.	C	A	.	.	MAF_INRAE=5.696;MAF_USDA=2.353
NC_035094.1	13565922	.	G	A	.	.	MAF_INRAE=10.526;MAF_USDA=1.639
NC_035094.1	13565940	.	G	A	.	.	MAF_INRAE=26.667;MAF_USDA=7.647
NC_035094.1	13565982	.	C	T	.	.	MAF_USDA=4.706
NC_035094.1	13565996	.	A	T	.	.	MAF_USDA=3.279
NC_035094.1	13566034	.	A	C	.	.	MAF_INRAE=44.167
NC_035094.1	13566042	.	C	G	.	.	MAF_INRAE=44.167
NC_035094.1	13566050	.	C	G	.	.	MAF_INRAE=44.167
NC_035094.1	13566168	.	A	T	.	.	MAF_USDA=2.083
NC_035094.1	13566191	.	C	A	.	.	MAF_INRAE=1.667;MAF_USDA=6.471
NC_035094.1	13566218	.	G	T	.	.	MAF_INRAE=26.667;MAF_USDA=8.824
NC_035094.1	13566259	.	A	T	.	.	MAF_USDA=17.059
NC_035094.1	13566271	.	G	A	.	.	MAF_USDA=3.279
NC_035094.1	13566310	.	T	C	.	.	MAF_INRAE=44.304;MAF_USDA=47.059
NC_035094.1	13566332	.	C	A	.	.	MAF_INRAE=3.333;MAF_USDA=11.475
NC_035094.1	13566356	.	G	A	.	.	MAF_INRAE=8.861;MAF_USDA=10.0
NC_035094.1	13566438	.	G	A	.	.	MAF_USDA=4.167
NC_035094.1	13566533	.	A	G	.	.	MAF_INRAE=16.456;MAF_USDA=4.098
NC_035094.1	13566543	.	A	G	.	.	MAF_USDA=5.294
NC_035094.1	13566559	.	C	T	.	.	MAF_USDA=16.667
NC_035094.1	13566564	.	G	A	.	.	MAF_USDA=25.0
NC_035094.1	13566633	.	GA	GG	.	.	MAF_USDA=35.417
NC_035094.1	13566652	.	A	T	.	.	MAF_USDA=5.294
NC_035094.1	13566662	.	A	T	.	.	MAF_USDA=2.459
NC_035094.1	13566675	.	T	A	.	.	MAF_INRAE=44.304;MAF_USDA=45.882
NC_035094.1	13566721	.	G	A	.	.	MAF_USDA=10.588
NC_035094.1	13566725	.	C	T	.	.	MAF_INRAE=3.333;MAF_USDA=11.475
NC_035094.1	13566752	.	C	T	.	.	MAF_USDA=5.294
NC_035094.1	13566773	.	G	C	.	.	MAF_INRAE=44.304;MAF_USDA=48.824
NC_035094.1	13566781	.	C	T	.	.	MAF_USDA=4.167
NC_035094.1	13566808	.	A	G	.	.	MAF_INRAE=42.405;MAF_USDA=38.824
NC_035094.1	13566814	.	C	T	.	.	MAF_USDA=5.294
NC_035094.1	13566820	.	T	A	.	.	MAF_INRAE=26.667;MAF_USDA=9.412
NC_035094.1	13566848	.	T	G	.	.	MAF_INRAE=42.405;MAF_USDA=40.0
NC_035094.1	13566900	.	A	G	.	.	MAF_USDA=16.667
NC_035094.1	13566903	.	G	A	.	.	MAF_USDA=4.167
NC_035094.1	13566967	.	C	T	.	.	MAF_USDA=2.083
NC_035094.1	13567082	.	G	A	.	.	MAF_USDA=4.167
NC_035094.1	13567087	.	C	T	.	.	MAF_USDA=2.459
NC_035094.1	13567179	.	G	A	.	.	MAF_USDA=14.583
NC_035094.1	13567350	.	T	C	.	.	MAF_USDA=1.667
NC_035094.1	13567358	.	T	C	.	.	MAF_INRAE=42.105;MAF_USDA=49.167
NC_035094.1	13567498	.	T	C	.	.	MAF_USDA=39.583
NC_035094.1	13568430	.	G	A	.	.	MAF_INRAE=10.526;MAF_USDA=7.059
NC_035094.1	13568435	.	G	C	.	.	MAF_USDA=9.412
NC_035094.1	13568520	.	G	A	.	.	MAF_INRAE=25.833;MAF_USDA=9.412
NC_035094.1	13568618	.	G	A	.	.	MAF_USDA=2.5
NC_035094.1	13568647	.	C	T	.	.	MAF_USDA=1.667
NC_035094.1	13568776	.	G	C	.	.	MAF_INRAE=35.443;MAF_USDA=15.476
NC_035094.1	13568861	.	T	C	.	.	MAF_INRAE=43.038;MAF_USDA=43.443
NC_035094.1	13568863	.	A	C	.	.	MAF_USDA=1.639
NC_035094.1	13568893	.	C	T	.	.	MAF_INRAE=11.392;MAF_USDA=34.706
NC_035094.1	13568936	.	G	T	.	.	MAF_USDA=3.529
NC_035094.1	13568957	.	A	G	.	.	MAF_INRAE=5.0
NC_035094.1	13568960	.	C	G	.	.	MAF_INRAE=3.333;MAF_USDA=12.941
NC_035094.1	13568971	.	G	A	.	.	MAF_USDA=2.353
NC_035094.1	13569096	.	C	A	.	.	MAF_USDA=5.357
NC_035094.1	13569155	.	A	G	.	.	MAF_INRAE=8.861;MAF_USDA=12.353
NC_035094.1	13569180	.	C	T	.	.	MAF_USDA=26.786
NC_035094.1	13569181	.	G	A	.	.	MAF_INRAE=39.167;MAF_USDA=10.714
NC_035094.1	13569225	.	C	T	.	.	MAF_INRAE=34.81;MAF_USDA=47.917
NC_035094.1	13569232	.	C	T	.	.	MAF_INRAE=21.519;MAF_USDA=6.25
NC_035094.1	13569255	.	G	A	.	.	MAF_USDA=3.279
NC_035094.1	13569536	.	C	T	.	.	MAF_USDA=1.639
NC_035094.1	13569544	.	A	G	.	.	MAF_USDA=39.583
NC_035094.1	13569553	.	T	A	.	.	MAF_USDA=29.167
NC_035094.1	13569554	.	A	T	.	.	MAF_USDA=4.098
NC_035094.1	13569558	.	G	C	.	.	MAF_USDA=22.917
NC_035094.1	13569577	.	C	T	.	.	MAF_USDA=40.0
NC_035094.1	13569582	.	C	A	.	.	MAF_USDA=9.016
NC_035094.1	13569594	.	C	G	.	.	MAF_USDA=1.639
NC_035094.1	13569631	.	C	T	.	.	MAF_USDA=1.639
NC_035094.1	13569732	.	C	T	.	.	MAF_INRAE=25.0
NC_035094.1	13569743	.	G	T	.	.	MAF_USDA=9.412
NC_035094.1	13569748	.	C	T	.	.	MAF_INRAE=5.063
NC_035094.1	13569822	.	C	T	.	.	MAF_INRAE=35.443;MAF_USDA=13.529
NC_035094.1	13569842	.	C	A	.	.	MAF_USDA=10.588
NC_035094.1	13569867	.	G	A	.	.	MAF_INRAE=35.443;MAF_USDA=24.706
NC_035094.1	13569945	.	C	T	.	.	MAF_USDA=2.459
NC_035094.1	13570124	.	G	A	.	.	MAF_INRAE=8.861;MAF_USDA=12.941
NC_035094.1	13570239	.	T	G	.	.	MAF_USDA=1.639
NC_035094.1	13570240	.	C	G	.	.	MAF_INRAE=30.38;MAF_USDA=11.176
NC_035094.1	13570393	.	A	C	.	.	MAF_USDA=6.25
NC_035094.1	13570401	.	A	G	.	.	MAF_INRAE=35.443;MAF_USDA=47.917
NC_035094.1	13570635	.	T	G	.	.	MAF_USDA=2.083
NC_035094.1	13570641	.	G	T	.	.	MAF_USDA=4.918
NC_035094.1	13570702	.	T	G	.	.	MAF_INRAE=16.456;MAF_USDA=4.167
NC_035094.1	13570703	.	A	T	.	.	MAF_USDA=2.353
NC_035094.1	13570708	.	A	C	.	.	MAF_INRAE=31.013;MAF_USDA=11.765
NC_035094.1	13570712	.	A	C	.	.	MAF_USDA=13.529
NC_035094.1	13570719	.	G	C	.	.	MAF_USDA=9.412
NC_035094.1	13570741	.	T	G	.	.	MAF_INRAE=22.785;MAF_USDA=8.235
NC_035094.1	13570781	.	A	G	.	.	MAF_USDA=13.529
NC_035094.1	13570881	.	A	T	.	.	MAF_INRAE=10.526;MAF_USDA=1.639
NC_035094.1	13570957	.	T	G	.	.	MAF_USDA=14.118
NC_035094.1	13570977	.	A	G	.	.	MAF_USDA=3.279
NC_035094.1	13571036	.	A	C	.	.	MAF_INRAE=15.823;MAF_USDA=4.098
NC_035094.1	13571051	.	T	G	.	.	MAF_USDA=8.824
NC_035094.1	13571052	.	G	T	.	.	MAF_USDA=8.824
NC_035094.1	13571082	.	T	A	.	.	MAF_USDA=1.639
NC_035094.1	13571101	.	A	G	.	.	MAF_INRAE=44.937;MAF_USDA=48.214
NC_035094.1	13571111	.	G	A	.	.	MAF_INRAE=2.5
NC_035094.1	13571117	.	G	A	.	.	MAF_USDA=4.167
NC_035094.1	13571150	.	T	A	.	.	MAF_USDA=3.333
NC_035094.1	13571159	.	C	G	.	.	MAF_USDA=3.333
NC_035094.1	13572747	.	T	A	.	.	MAF_USDA=11.446
NC_035094.1	13572767	.	G	A	.	.	MAF_USDA=47.917
NC_035094.1	13572787	.	A	G	.	.	MAF_USDA=25.0
NC_035094.1	13572798	.	T	G	.	.	MAF_USDA=18.452
NC_035094.1	13573072	.	T	G	.	.	MAF_USDA=25.882
NC_035094.1	13573090	.	A	G	.	.	MAF_INRAE=11.392;MAF_USDA=45.294
NC_035094.1	13573091	.	C	A	.	.	MAF_USDA=2.941
NC_035094.1	13573118	.	C	A	.	.	MAF_USDA=4.918
NC_035094.1	13573119	.	C	T	.	.	MAF_INRAE=46.835;MAF_USDA=18.824
NC_035094.1	13573258	.	A	T	.	.	MAF_INRAE=10.526;MAF_USDA=1.639
NC_035094.1	13573263	.	A	T	.	.	MAF_USDA=1.639
NC_035094.1	13573265	.	G	A	.	.	MAF_INRAE=10.526;MAF_USDA=15.294
NC_035094.1	13573412	.	A	G	.	.	MAF_USDA=2.353
NC_035094.1	13573443	.	T	A	.	.	MAF_INRAE=34.81;MAF_USDA=16.471
NC_035094.1	13573504	.	A	G	.	.	MAF_INRAE=34.177;MAF_USDA=16.471
NC_035094.1	13573570	.	C	A	.	.	MAF_USDA=6.25
NC_035094.1	13573629	.	A	C	.	.	MAF_USDA=6.471
NC_035094.1	13573840	.	T	G	.	.	MAF_INRAE=5.696
NC_035094.1	13573890	.	G	A	.	.	MAF_USDA=2.459
NC_035094.1	13573919	.	C	T	.	.	MAF_INRAE=35.443;MAF_USDA=25.882
NC_035094.1	13573941	.	G	A	.	.	MAF_USDA=3.279
NC_035094.1	13573973	.	T	C	.	.	MAF_USDA=5.085
NC_035094.1	13574095	.	G	A	.	.	MAF_USDA=2.459
NC_035094.1	13574136	.	T	G	.	.	MAF_INRAE=11.392;MAF_USDA=39.412
NC_035094.1	13574399	.	A	T	.	.	MAF_USDA=1.765
NC_035094.1	13575004	.	G	T	.	.	MAF_USDA=8.333
NC_035094.1	13575310	.	T	A	.	.	MAF_USDA=4.918
NC_035094.1	13575340	.	T	C	.	.	MAF_USDA=9.016
NC_035094.1	13575412	.	A	G	.	.	MAF_INRAE=10.526;MAF_USDA=17.059
NC_035094.1	13575442	.	A	C	.	.	MAF_INRAE=36.709;MAF_USDA=16.471
NC_035094.1	13575452	.	T	G	.	.	MAF_USDA=1.639
NC_035094.1	13575468	.	A	C	.	.	MAF_USDA=11.176
NC_035094.1	13575518	.	A	C	.	.	MAF_INRAE=5.063;MAF_USDA=38.095
NC_035094.1	13575637	.	T	C	.	.	MAF_USDA=8.197
NC_035094.1	13575657	.	A	T	.	.	MAF_USDA=6.25
NC_035094.1	13575695	.	T	C	.	.	MAF_INRAE=10.526;MAF_USDA=26.471
NC_035094.1	13575702	.	G	A	.	.	MAF_USDA=2.459
NC_035094.1	13575715	.	A	G	.	.	MAF_USDA=9.412
NC_035094.1	13575727	.	A	G	.	.	MAF_INRAE=44.304;MAF_USDA=37.059
NC_035094.1	13575744	.	A	G	.	.	MAF_INRAE=38.608;MAF_USDA=44.118
NC_035094.1	13575800	.	G	A	.	.	MAF_INRAE=10.526;MAF_USDA=20.588
NC_035094.1	13575905	.	A	G	.	.	MAF_USDA=4.167
NC_035094.1	13575942	.	A	G	.	.	MAF_USDA=2.941
NC_035094.1	13575996	.	G	T	.	.	MAF_USDA=3.279
NC_035094.1	13576008	.	G	A	.	.	MAF_USDA=3.529
NC_035094.1	13576101	.	G	T	.	.	MAF_INRAE=16.456;MAF_USDA=4.167
NC_035094.1	13576149	.	T	C	.	.	MAF_USDA=5.294
NC_035094.1	13576165	.	G	A	.	.	MAF_INRAE=41.772;MAF_USDA=22.353
NC_035094.1	13576169	.	A	C	.	.	MAF_USDA=6.25
NC_035094.1	13576196	.	C	A	.	.	MAF_USDA=4.167
NC_035094.1	13576197	.	C	G	.	.	MAF_USDA=4.167
NC_035094.1	13576201	.	T	C	.	.	MAF_INRAE=7.5
NC_035094.1	13576222	.	C	A	.	.	MAF_INRAE=5.063;MAF_USDA=5.882
NC_035094.1	13576296	.	C	A	.	.	MAF_USDA=1.639
NC_035094.1	13576331	.	A	T	.	.	MAF_USDA=10.0
NC_035094.1	13576399	.	G	A	.	.	MAF_USDA=5.882
NC_035094.1	13576431	.	G	A	.	.	MAF_INRAE=10.526;MAF_USDA=4.118
NC_035094.1	13576435	.	A	G	.	.	MAF_USDA=5.882
NC_035094.1	13576453	.	T	C	.	.	MAF_INRAE=35.443;MAF_USDA=12.353
NC_035094.1	13576484	.	C	T	.	.	MAF_INRAE=7.5
NC_035094.1	13576521	.	C	A	.	.	MAF_INRAE=10.833;MAF_USDA=2.459
NC_035094.1	13576651	.	AGCTCTGGCTCTGGCTCTGT	AGCTCTGGCTCTGGCTCTGG	.	.	MAF_USDA=8.333
NC_035094.1	13576670	.	T	G	.	.	MAF_INRAE=42.405
NC_035094.1	13576675	.	T	C	.	.	MAF_INRAE=11.392;MAF_USDA=45.294
NC_035094.1	13576683	.	G	T	.	.	MAF_USDA=2.459
NC_035094.1	13576689	.	C	T	.	.	MAF_USDA=8.333
NC_035094.1	13576756	.	A	G	.	.	MAF_INRAE=6.329;MAF_USDA=10.0
NC_035094.1	13576771	.	G	A	.	.	MAF_USDA=14.118
NC_035094.1	13576840	.	C	A	.	.	MAF_USDA=1.639
NC_035094.1	13576903	.	C	G	.	.	MAF_USDA=2.941
NC_035094.1	13576984	.	A	C	.	.	MAF_INRAE=5.063;MAF_USDA=2.941
NC_035094.1	13577037	.	C	A	.	.	MAF_USDA=2.941
NC_035094.1	13577045	.	C	G	.	.	MAF_USDA=2.459
NC_035094.1	13577233	.	G	A	.	.	MAF_USDA=1.667
NC_035094.1	13577236	.	G	A	.	.	MAF_INRAE=5.696;MAF_USDA=5.952
NC_035094.1	13577242	.	G	A	.	.	MAF_USDA=6.25
NC_035094.1	13577303	.	C	T	.	.	MAF_INRAE=26.667;MAF_USDA=7.647
NC_035094.1	13577464	.	A	C	.	.	MAF_USDA=2.459
NC_035094.1	13577534	.	G	A	.	.	MAF_INRAE=40.506;MAF_USDA=17.059
NC_035094.1	13577568	.	G	C	.	.	MAF_USDA=18.75
NC_035094.1	13577574	.	G	A	.	.	MAF_USDA=12.941
NC_035094.1	13577597	.	C	G	.	.	MAF_INRAE=35.443;MAF_USDA=12.353
NC_035094.1	13577720	.	G	A	.	.	MAF_INRAE=16.456;MAF_USDA=4.098
NC_035094.1	13577795	.	G	C	.	.	MAF_USDA=18.824
NC_035094.1	13577861	.	G	A	.	.	MAF_USDA=2.941
NC_035094.1	13577994	.	G	T	.	.	MAF_USDA=11.765
NC_035094.1	13578025	.	T	G	.	.	MAF_USDA=11.176
NC_035094.1	13578106	.	G	T	.	.	MAF_USDA=11.176
NC_035094.1	13578112	.	T	C	.	.	MAF_USDA=16.667
NC_035094.1	13578166	.	A	G	.	.	MAF_USDA=12.941
NC_035094.1	13578182	.	C	A	.	.	MAF_USDA=3.279
NC_035094.1	13578237	.	G	T	.	.	MAF_USDA=8.333
NC_035094.1	13578241	.	T	G	.	.	MAF_USDA=5.738
NC_035094.1	13578301	.	T	C	.	.	MAF_USDA=1.765
NC_035094.1	13578569	.	A	T	.	.	MAF_INRAE=42.105;MAF_USDA=17.059
NC_035094.1	13578573	.	T	G	.	.	MAF_USDA=11.765
NC_035094.1	13578579	.	T	A	.	.	MAF_USDA=6.557
NC_035094.1	13578601	.	C	T	.	.	MAF_USDA=2.459
NC_035094.1	13579382	.	A	T	.	.	MAF_USDA=1.667
NC_035094.1	13579411	.	T	A	.	.	MAF_USDA=4.167
NC_035094.1	13579430	.	G	A	.	.	MAF_USDA=7.059
NC_035094.1	13579499	.	G	T	.	.	MAF_INRAE=1.667
NC_035094.1	13579625	.	C	T	.	.	MAF_USDA=1.639
NC_035094.1	13579638	.	C	T	.	.	MAF_INRAE=39.241;MAF_USDA=17.647
NC_035094.1	13579645	.	C	T	.	.	MAF_USDA=2.941
NC_035094.1	13579739	.	T	C	.	.	MAF_USDA=8.824
NC_035094.1	13579755	.	C	A	.	.	MAF_USDA=8.333
NC_035094.1	13579879	.	T	G	.	.	MAF_USDA=1.639
NC_035094.1	13579901	.	C	T	.	.	MAF_INRAE=7.5
NC_035094.1	13579911	.	G	T	.	.	MAF_INRAE=8.333
NC_035094.1	13579916	.	A	C	.	.	MAF_INRAE=8.333
NC_035094.1	13579919	.	A	G	.	.	MAF_INRAE=8.333
NC_035094.1	13579922	.	A	T	.	.	MAF_USDA=4.918
NC_035094.1	13579923	.	A	T	.	.	MAF_INRAE=8.333
NC_035094.1	13579926	.	G	T	.	.	MAF_INRAE=8.333
NC_035094.1	13579973	.	A	G	.	.	MAF_INRAE=5.833
NC_035094.1	13579981	.	A	G	.	.	MAF_INRAE=6.667
NC_035094.1	13579982	.	T	C	.	.	MAF_INRAE=6.667
NC_035094.1	13579990	.	C	T	.	.	MAF_INRAE=7.5
NC_035094.1	13580063	.	A	C	.	.	MAF_INRAE=17.089;MAF_USDA=27.647
NC_035094.1	13580065	.	T	G	.	.	MAF_USDA=1.639
NC_035094.1	13580088	.	G	T	.	.	MAF_USDA=5.738
NC_035094.1	13580089	.	G	A	.	.	MAF_USDA=5.738
NC_035094.1	13580105	.	A	G	.	.	MAF_USDA=1.639
NC_035094.1	13580144	.	G	A	.	.	MAF_USDA=11.176
NC_035094.1	13580178	.	G	A	.	.	MAF_USDA=11.765
NC_035094.1	13580217	.	A	G	.	.	MAF_USDA=6.25
NC_035094.1	13580269	.	C	G	.	.	MAF_USDA=6.471
NC_035094.1	13580292	.	C	T	.	.	MAF_USDA=11.176
NC_035094.1	13580304	.	A	G	.	.	MAF_USDA=11.176
NC_035094.1	13580342	.	G	A	.	.	MAF_USDA=2.459
NC_035094.1	13580379	.	A	C	.	.	MAF_USDA=12.941
NC_035094.1	13580481	.	C	T	.	.	MAF_USDA=4.118
NC_035094.1	13580493	.	T	C	.	.	MAF_USDA=8.824
NC_035094.1	13580556	.	A	C	.	.	MAF_USDA=10.588
NC_035094.1	13581380	.	A	T	.	.	MAF_USDA=22.917
NC_035094.1	13581408	.	T	A	.	.	MAF_USDA=35.294
NC_035094.1	13581413	.	G	A	.	.	MAF_USDA=18.033
NC_035094.1	13581424	.	T	G	.	.	MAF_USDA=22.353
NC_035094.1	13581432	.	A	T	.	.	MAF_USDA=22.131
NC_035094.1	13581435	.	T	C	.	.	MAF_USDA=22.951
NC_035094.1	13581445	.	A	G	.	.	MAF_USDA=20.492
NC_035094.1	13581450	.	A	G	.	.	MAF_USDA=20.492
NC_035094.1	13581453	.	G	T	.	.	MAF_USDA=2.459
NC_035094.1	13581454	.	A	G	.	.	MAF_USDA=20.492
NC_035094.1	13581457	.	A	T	.	.	MAF_USDA=21.311
NC_035094.1	13581460	.	G	A	.	.	MAF_USDA=21.311
NC_035094.1	13581464	.	T	G	.	.	MAF_USDA=20.492
NC_035094.1	13581505	.	C	A	.	.	MAF_INRAE=10.0;MAF_USDA=2.459
NC_035094.1	13581532	.	G	A	.	.	MAF_USDA=9.412
NC_035094.1	13581627	.	G	A	.	.	MAF_USDA=18.75
NC_035094.1	13581635	.	T	C	.	.	MAF_USDA=8.235
NC_035094.1	13581677	.	T	C	.	.	MAF_INRAE=1.667
NC_035094.1	13581759	.	T	G	.	.	MAF_USDA=5.738
NC_035094.1	13581778	.	G	T	.	.	MAF_USDA=2.459
NC_035094.1	13581783	.	A	C	.	.	MAF_USDA=2.459
NC_035094.1	13581802	.	T	C	.	.	MAF_INRAE=25.949;MAF_USDA=19.412
NC_035094.1	13581836	.	T	A	.	.	MAF_USDA=2.941
NC_035094.1	13581910	.	A	G	.	.	MAF_INRAE=11.392
NC_035094.1	13581947	.	G	T	.	.	MAF_INRAE=26.667;MAF_USDA=10.0
NC_035094.1	13581966	.	C	T	.	.	MAF_INRAE=25.949;MAF_USDA=17.059
NC_035094.1	13581968	.	T	C	.	.	MAF_USDA=1.639
NC_035094.1	13581990	.	T	G	.	.	MAF_INRAE=16.456;MAF_USDA=21.176
NC_035094.1	13582051	.	G	A	.	.	MAF_INRAE=10.833;MAF_USDA=20.588
NC_035094.1	13582053	.	A	C	.	.	MAF_INRAE=10.833;MAF_USDA=23.529
NC_035094.1	13582054	.	A	T	.	.	MAF_USDA=4.118
NC_035094.1	13582060	.	T	A	.	.	MAF_INRAE=10.833;MAF_USDA=4.098
NC_035094.1	13582076	.	T	G	.	.	MAF_USDA=4.706
NC_035094.1	13582101	.	C	T	.	.	MAF_USDA=1.639
NC_035094.1	13582117	.	C	T	.	.	MAF_USDA=2.459
NC_035094.1	13582133	.	C	G	.	.	MAF_INRAE=5.696;MAF_USDA=4.118
NC_035094.1	13582151	.	T	C	.	.	MAF_INRAE=16.456;MAF_USDA=21.176
NC_035094.1	13582155	.	C	T	.	.	MAF_INRAE=11.667;MAF_USDA=21.176
NC_035094.1	13582183	.	T	C	.	.	MAF_INRAE=16.456;MAF_USDA=20.588
NC_035094.1	13582186	.	G	T	.	.	MAF_USDA=1.639
NC_035094.1	13582209	.	G	T	.	.	MAF_INRAE=47.468;MAF_USDA=31.765
NC_035094.1	13582232	.	T	C	.	.	MAF_INRAE=16.667;MAF_USDA=4.098
NC_035094.1	13582236	.	G	T	.	.	MAF_INRAE=11.667;MAF_USDA=20.0
NC_035094.1	13582449	.	C	T	.	.	MAF_USDA=4.167
NC_035094.1	13582456	.	T	C	.	.	MAF_USDA=12.5
NC_035094.1	13582461	.	C	T	.	.	MAF_USDA=4.167
NC_035094.1	13582511	.	T	C	.	.	MAF_USDA=8.333
NC_035094.1	13582580	.	A	T	.	.	MAF_USDA=10.241
NC_035094.1	13582585	.	A	T	.	.	MAF_USDA=7.229
NC_035094.1	13582704	.	G	T	.	.	MAF_INRAE=11.667;MAF_USDA=12.5
NC_035094.1	13582782	.	A	G	.	.	MAF_INRAE=44.167;MAF_USDA=43.75
NC_035094.1	13582786	.	T	C	.	.	MAF_USDA=43.75
NC_035094.1	13582810	.	C	T	.	.	MAF_USDA=22.024
NC_035094.1	13582824	.	T	C	.	.	MAF_USDA=7.627
NC_035094.1	13582874	.	T	A	.	.	MAF_USDA=1.695
NC_035094.1	13582950	.	G	A	.	.	MAF_USDA=4.167
NC_035094.1	13583030	.	C	A	.	.	MAF_USDA=4.167
NC_035094.1	13583134	.	G	A	.	.	MAF_USDA=16.667
NC_035094.1	13583440	.	G	A	.	.	MAF_INRAE=5.0;MAF_USDA=17.647
NC_035094.1	13583443	.	C	G	.	.	MAF_USDA=4.706
NC_035094.1	13583458	.	G	A	.	.	MAF_INRAE=5.833;MAF_USDA=19.412
NC_035094.1	13583477	.	G	A	.	.	MAF_INRAE=7.5
NC_035094.1	13583478	.	C	A	.	.	MAF_INRAE=7.5
NC_035094.1	13583548	.	C	T	.	.	MAF_INRAE=7.5
NC_035094.1	13583554	.	A	T	.	.	MAF_USDA=6.25
NC_035094.1	13583593	.	C	T	.	.	MAF_USDA=2.353
NC_035094.1	13583718	.	G	T	.	.	MAF_INRAE=10.0;MAF_USDA=20.833
NC_035094.1	13583722	.	C	T	.	.	MAF_INRAE=5.833
NC_035094.1	13583880	.	T	G	.	.	MAF_USDA=6.25
NC_035094.1	13583889	.	T	A	.	.	MAF_INRAE=8.333;MAF_USDA=22.941
NC_035094.1	13583891	.	A	G	.	.	MAF_USDA=1.639
NC_035094.1	13583920	.	T	C	.	.	MAF_INRAE=16.456;MAF_USDA=3.279
NC_035094.1	13583953	.	A	G	.	.	MAF_INRAE=16.456;MAF_USDA=18.235
NC_035094.1	13583975	.	C	G	.	.	MAF_USDA=10.588
NC_035094.1	13583999	.	A	G	.	.	MAF_INRAE=15.823;MAF_USDA=20.588
NC_035094.1	13584030	.	T	C	.	.	MAF_INRAE=16.456;MAF_USDA=20.0
NC_035094.1	13584041	.	A	C	.	.	MAF_INRAE=16.456;MAF_USDA=20.0
NC_035094.1	13584074	.	A	G	.	.	MAF_USDA=6.25
NC_035094.1	13584114	.	C	A	.	.	MAF_INRAE=15.823;MAF_USDA=21.176
NC_035094.1	13584182	.	A	T	.	.	MAF_USDA=1.639
NC_035094.1	13584235	.	A	T	.	.	MAF_USDA=17.647
NC_035094.1	13584256	.	T	C	.	.	MAF_INRAE=10.759;MAF_USDA=22.941
NC_035094.1	13584323	.	G	T	.	.	MAF_USDA=1.639
NC_035094.1	13584324	.	A	G	.	.	MAF_USDA=1.639
NC_035094.1	13584450	.	T	C	.	.	MAF_USDA=11.176
NC_035094.1	13584506	.	C	A	.	.	MAF_USDA=1.639
NC_035094.1	13584585	.	T	C	.	.	MAF_USDA=2.459
NC_035094.1	13584663	.	T	C	.	.	MAF_USDA=9.016
NC_035094.1	13584739	.	C	T	.	.	MAF_INRAE=5.0
NC_035094.1	13584782	.	G	A	.	.	MAF_USDA=1.695
NC_035094.1	13584838	.	C	T	.	.	MAF_INRAE=5.696;MAF_USDA=7.059
NC_035094.1	13584864	.	G	T	.	.	MAF_INRAE=21.519;MAF_USDA=14.706
NC_035094.1	13585041	.	A	T	.	.	MAF_USDA=4.167
NC_035094.1	13585076	.	G	A	.	.	MAF_INRAE=10.759;MAF_USDA=24.706
NC_035094.1	13585091	.	G	A	.	.	MAF_INRAE=30.38;MAF_USDA=10.0
NC_035094.1	13585121	.	G	T	.	.	MAF_USDA=1.639
NC_035094.1	13585315	.	G	A	.	.	MAF_USDA=4.098
NC_035094.1	13585421	.	C	T	.	.	MAF_USDA=8.333
NC_035094.1	13585534	.	G	A	.	.	MAF_USDA=6.25
NC_035094.1	13585548	.	A	G	.	.	MAF_INRAE=36.076;MAF_USDA=24.706
NC_035094.1	13585584	.	A	T	.	.	MAF_USDA=1.639
NC_035094.1	13585631	.	G	A	.	.	MAF_USDA=1.639
NC_035094.1	13585632	.	T	G	.	.	MAF_INRAE=4.167
NC_035094.1	13585760	.	A	C	.	.	MAF_INRAE=21.519;MAF_USDA=12.353
NC_035094.1	13585778	.	G	A	.	.	MAF_USDA=9.016
NC_035094.1	13585785	.	T	C	.	.	MAF_INRAE=5.0;MAF_USDA=11.176
NC_035094.1	13585808	.	C	A	.	.	MAF_INRAE=30.0;MAF_USDA=14.706
NC_035094.1	13585842	.	G	A	.	.	MAF_USDA=8.333
NC_035094.1	13586068	.	C	A	.	.	MAF_USDA=1.639
NC_035094.1	13586077	.	C	A	.	.	MAF_USDA=2.459
NC_035094.1	13586094	.	C	T	.	.	MAF_INRAE=16.456;MAF_USDA=30.588
NC_035094.1	13586171	.	C	T	.	.	MAF_INRAE=42.5;MAF_USDA=15.294
NC_035094.1	13586276	.	G	T	.	.	MAF_INRAE=16.456;MAF_USDA=28.824
NC_035094.1	13586371	.	T	A	.	.	MAF_USDA=6.25
NC_035094.1	13586372	.	C	A	.	.	MAF_USDA=6.25
NC_035094.1	13586399	.	C	A	.	.	MAF_USDA=6.25
NC_035094.1	13586400	.	A	T	.	.	MAF_USDA=6.25
NC_035094.1	13586518	.	A	G	.	.	MAF_USDA=6.25
NC_035094.1	13586561	.	T	C	.	.	MAF_USDA=2.459
NC_035094.1	13586570	.	G	T	.	.	MAF_INRAE=15.19;MAF_USDA=4.118
NC_035094.1	13586613	.	C	T	.	.	MAF_USDA=4.706
NC_035094.1	13586677	.	C	T	.	.	MAF_USDA=1.639
NC_035094.1	13586701	.	T	C	.	.	MAF_INRAE=26.667;MAF_USDA=9.412
NC_035094.1	13586709	.	A	C	.	.	MAF_INRAE=29.747;MAF_USDA=34.118
NC_035094.1	13586786	.	C	T	.	.	MAF_USDA=8.824
NC_035094.1	13586836	.	G	A	.	.	MAF_INRAE=7.5
NC_035094.1	13586965	.	C	A	.	.	MAF_INRAE=5.0
NC_035094.1	13586966	.	C	T	.	.	MAF_INRAE=5.0
NC_035094.1	13586986	.	G	T	.	.	MAF_INRAE=17.089;MAF_USDA=4.167
NC_035094.1	13587002	.	C	A	.	.	MAF_INRAE=7.5;MAF_USDA=1.639
NC_035094.1	13587090	.	T	A	.	.	MAF_INRAE=21.519;MAF_USDA=13.529
NC_035094.1	13587110	.	G	A	.	.	MAF_USDA=2.459
NC_035094.1	13587157	.	T	A	.	.	MAF_INRAE=10.526;MAF_USDA=4.706
NC_035094.1	13587242	.	C	T	.	.	MAF_INRAE=10.526;MAF_USDA=3.571
NC_035094.1	13587271	.	T	A	.	.	MAF_INRAE=5.0
NC_035094.1	13587301	.	G	C	.	.	MAF_INRAE=10.759;MAF_USDA=3.279
NC_035094.1	13587428	.	C	T	.	.	MAF_USDA=2.941
NC_035094.1	13587505	.	A	C	.	.	MAF_INRAE=15.0;MAF_USDA=16.471
NC_035094.1	13587538	.	C	A	.	.	MAF_USDA=16.667
NC_035094.1	13587608	.	C	T	.	.	MAF_USDA=14.754
NC_035094.1	13587663	.	A	G	.	.	MAF_USDA=19.672
NC_035094.1	13587673	.	C	T	.	.	MAF_USDA=8.197
NC_035094.1	13587680	.	A	G	.	.	MAF_USDA=13.934
NC_035094.1	13587682	.	A	C	.	.	MAF_USDA=5.738
NC_035094.1	13587684	.	T	C	.	.	MAF_USDA=14.754
NC_035094.1	13587702	.	G	T	.	.	MAF_USDA=9.016
NC_035094.1	13587730	.	G	T	.	.	MAF_USDA=9.016
NC_035094.1	13587742	.	C	A	.	.	MAF_USDA=4.918
NC_035094.1	13587747	.	C	A	.	.	MAF_USDA=7.377
NC_035094.1	13587749	.	T	G	.	.	MAF_USDA=9.016
NC_035094.1	13587750	.	C	T	.	.	MAF_USDA=2.459
NC_035094.1	13587762	.	C	A	.	.	MAF_USDA=9.016
NC_035094.1	13588110	.	C	A	.	.	MAF_USDA=1.639
NC_035094.1	13588124	.	T	C	.	.	MAF_USDA=3.279
NC_035094.1	13588275	.	T	C	.	.	MAF_USDA=2.353
NC_035094.1	13588302	.	A	T	.	.	MAF_USDA=8.333
NC_035094.1	13588306	.	C	T	.	.	MAF_USDA=8.333
NC_035094.1	13588323	.	C	G	.	.	MAF_USDA=1.639
NC_035094.1	13588396	.	T	C	.	.	MAF_INRAE=15.833;MAF_USDA=12.353
NC_035094.1	13588433	.	C	G	.	.	MAF_USDA=1.639
NC_035094.1	13588493	.	A	C	.	.	MAF_USDA=1.639
NC_035094.1	13588524	.	A	T	.	.	MAF_INRAE=40.506;MAF_USDA=21.176
NC_035094.1	13588632	.	G	T	.	.	MAF_INRAE=42.5;MAF_USDA=38.235
NC_035094.1	13588638	.	C	A	.	.	MAF_INRAE=42.5;MAF_USDA=50.0
NC_035094.1	13588652	.	T	C	.	.	MAF_USDA=2.941
NC_035094.1	13588658	.	T	G	.	.	MAF_USDA=11.176
NC_035094.1	13588670	.	A	T	.	.	MAF_USDA=5.952
NC_035094.1	13588681	.	A	G	.	.	MAF_USDA=10.0
NC_035094.1	13588708	.	A	G	.	.	MAF_USDA=11.765
NC_035094.1	13588764	.	G	A	.	.	MAF_USDA=31.25
NC_035094.1	13589838	.	G	T	.	.	MAF_INRAE=25.833;MAF_USDA=11.765
NC_035094.1	13589868	.	A	T	.	.	MAF_USDA=6.25
NC_035094.1	13589892	.	A	G	.	.	MAF_USDA=4.118
NC_035094.1	13589916	.	T	G	.	.	MAF_USDA=12.5
NC_035094.1	13589950	.	A	T	.	.	MAF_USDA=2.459
NC_035094.1	13590032	.	G	A	.	.	MAF_USDA=3.279
NC_035094.1	13590038	.	G	A	.	.	MAF_USDA=2.353
NC_035094.1	13590043	.	G	A	.	.	MAF_INRAE=10.127;MAF_USDA=1.639
NC_035094.1	13590046	.	A	T	.	.	MAF_INRAE=10.526;MAF_USDA=11.765
NC_035094.1	13590063	.	A	G	.	.	MAF_USDA=2.459
NC_035094.1	13590066	.	T	G	.	.	MAF_INRAE=16.456;MAF_USDA=12.941
NC_035094.1	13590086	.	A	T	.	.	MAF_USDA=3.279
NC_035094.1	13590105	.	A	T	.	.	MAF_USDA=2.459
NC_035094.1	13590112	.	A	G	.	.	MAF_USDA=2.459
NC_035094.1	13590152	.	T	C	.	.	MAF_INRAE=15.0;MAF_USDA=17.647
NC_035094.1	13590198	.	G	A	.	.	MAF_USDA=2.459
NC_035094.1	13590370	.	G	A	.	.	MAF_INRAE=10.526;MAF_USDA=8.235
NC_035094.1	13590381	.	G	T	.	.	MAF_INRAE=28.481;MAF_USDA=25.294
NC_035094.1	13590420	.	A	T	.	.	MAF_INRAE=37.975;MAF_USDA=10.588
NC_035094.1	13590421	.	A	G	.	.	MAF_INRAE=33.333;MAF_USDA=10.588
NC_035094.1	13590431	.	A	G	.	.	MAF_INRAE=20.253;MAF_USDA=12.353
NC_035094.1	13590465	.	C	A	.	.	MAF_USDA=3.279
NC_035094.1	13590501	.	C	A	.	.	MAF_INRAE=40.506;MAF_USDA=17.647
NC_035094.1	13590510	.	C	T	.	.	MAF_INRAE=5.696;MAF_USDA=8.197
NC_035094.1	13590531	.	T	A	.	.	MAF_USDA=6.471
NC_035094.1	13590588	.	C	A	.	.	MAF_USDA=2.459
NC_035094.1	13590680	.	C	A	.	.	MAF_INRAE=21.519;MAF_USDA=12.941
NC_035094.1	13590771	.	T	A	.	.	MAF_INRAE=21.519;MAF_USDA=17.059
NC_035094.1	13590850	.	G	T	.	.	MAF_USDA=4.098
NC_035094.1	13590853	.	A	T	.	.	MAF_USDA=1.639
NC_035094.1	13590870	.	C	T	.	.	MAF_USDA=7.377
NC_035094.1	13590883	.	G	A	.	.	MAF_INRAE=20.253;MAF_USDA=6.471
NC_035094.1	13590898	.	T	C	.	.	MAF_USDA=14.118
NC_035094.1	13590917	.	G	A	.	.	MAF_INRAE=41.139;MAF_USDA=50.0
NC_035094.1	13590945	.	C	G	.	.	MAF_INRAE=25.833;MAF_USDA=10.656
NC_035094.1	13590949	.	C	A	.	.	MAF_INRAE=25.833;MAF_USDA=10.0
NC_035094.1	13590956	.	G	A	.	.	MAF_INRAE=37.975;MAF_USDA=30.0
NC_035094.1	13590960	.	G	A	.	.	MAF_INRAE=30.833;MAF_USDA=19.672
NC_035094.1	13590984	.	T	C	.	.	MAF_INRAE=26.667;MAF_USDA=8.824
NC_035094.1	13590985	.	G	T	.	.	MAF_USDA=2.353
NC_035094.1	13590987	.	T	A	.	.	MAF_INRAE=26.667;MAF_USDA=9.016
NC_035094.1	13590993	.	G	A	.	.	MAF_INRAE=26.667;MAF_USDA=15.574
NC_035094.1	13590999	.	T	G	.	.	MAF_USDA=4.098
NC_035094.1	13591027	.	A	C	.	.	MAF_INRAE=14.557;MAF_USDA=25.595
NC_035094.1	13591030	.	C	T	.	.	MAF_INRAE=15.833;MAF_USDA=26.19
NC_035094.1	13591048	.	A	G	.	.	MAF_USDA=4.167
NC_035094.1	13591055	.	T	C	.	.	MAF_USDA=4.167
NC_035094.1	13591063	.	G	A	.	.	MAF_USDA=3.333
NC_035094.1	13591073	.	T	G	.	.	MAF_INRAE=10.526;MAF_USDA=9.524
NC_035094.1	13591074	.	G	T	.	.	MAF_INRAE=33.333;MAF_USDA=20.833
NC_035094.1	13591077	.	C	T	.	.	MAF_INRAE=42.5;MAF_USDA=30.357
NC_035094.1	13591082	.	G	T	.	.	MAF_INRAE=21.519;MAF_USDA=16.667
NC_035094.1	13591122	.	A	C	.	.	MAF_INRAE=10.526;MAF_USDA=8.235
NC_035094.1	13591125	.	T	C	.	.	MAF_USDA=8.824
NC_035094.1	13591133	.	G	A	.	.	MAF_USDA=12.941
NC_035094.1	13591143	.	G	C	.	.	MAF_INRAE=10.526;MAF_USDA=8.824
NC_035094.1	13591176	.	A	C	.	.	MAF_INRAE=7.5
NC_035094.1	13591207	.	A	T	.	.	MAF_USDA=12.941
NC_035094.1	13591218	.	G	T	.	.	MAF_USDA=13.529
NC_035094.1	13591223	.	A	C	.	.	MAF_USDA=13.529
NC_035094.1	13591273	.	T	C	.	.	MAF_INRAE=10.526;MAF_USDA=8.824
NC_035094.1	13591280	.	C	A	.	.	MAF_USDA=10.417
NC_035094.1	13591311	.	T	C	.	.	MAF_USDA=12.941
NC_035094.1	13591350	.	T	A	.	.	MAF_USDA=4.098
NC_035094.1	13591386	.	G	T	.	.	MAF_USDA=12.941
NC_035094.1	13591455	.	T	C	.	.	MAF_INRAE=15.833;MAF_USDA=15.294
NC_035094.1	13591487	.	T	G	.	.	MAF_INRAE=37.342;MAF_USDA=11.176
NC_035094.1	13591521	.	C	T	.	.	MAF_INRAE=5.696;MAF_USDA=8.197
NC_035094.1	13591667	.	T	C	.	.	MAF_USDA=3.279
NC_035094.1	13591689	.	C	G	.	.	MAF_USDA=3.279
NC_035094.1	13591710	.	A	G	.	.	MAF_INRAE=10.526;MAF_USDA=17.059
NC_035094.1	13591773	.	T	C	.	.	MAF_USDA=20.0
NC_035094.1	13591782	.	C	T	.	.	MAF_USDA=1.765
NC_035094.1	13591785	.	T	A	.	.	MAF_USDA=1.639
NC_035094.1	13591805	.	C	T	.	.	MAF_USDA=2.459
NC_035094.1	13591828	.	C	A	.	.	MAF_INRAE=41.772;MAF_USDA=20.588
NC_035094.1	13591850	.	A	T	.	.	MAF_USDA=1.639
NC_035094.1	13591888	.	A	G	.	.	MAF_USDA=11.765
NC_035094.1	13591890	.	T	C	.	.	MAF_USDA=14.706
NC_035094.1	13591911	.	A	G	.	.	MAF_USDA=2.459
NC_035094.1	13591915	.	T	A	.	.	MAF_USDA=2.459
NC_035094.1	13591934	.	A	C	.	.	MAF_USDA=24.118
NC_035094.1	13591964	.	C	A	.	.	MAF_USDA=1.639
NC_035094.1	13591969	.	T	C	.	.	MAF_INRAE=16.667;MAF_USDA=27.059
NC_035094.1	13591983	.	T	G	.	.	MAF_USDA=5.294
NC_035094.1	13591997	.	G	A	.	.	MAF_INRAE=1.667
NC_035094.1	13592034	.	C	T	.	.	MAF_INRAE=10.526;MAF_USDA=4.118
NC_035094.1	13592050	.	C	A	.	.	MAF_USDA=1.639
NC_035094.1	13592096	.	A	T	.	.	MAF_INRAE=21.519;MAF_USDA=12.353
NC_035094.1	13592360	.	A	C	.	.	MAF_INRAE=10.526;MAF_USDA=16.471
NC_035094.1	13592452	.	T	A	.	.	MAF_INRAE=10.526;MAF_USDA=16.471
NC_035094.1	13592510	.	C	T	.	.	MAF_USDA=6.25
NC_035094.1	13592539	.	T	C	.	.	MAF_INRAE=10.526;MAF_USDA=16.471
NC_035094.1	13592540	.	G	A	.	.	MAF_USDA=3.279
NC_035094.1	13592583	.	A	G	.	.	MAF_USDA=2.459
NC_035094.1	13592593	.	A	C	.	.	MAF_USDA=17.059
NC_035094.1	13592594	.	T	C	.	.	MAF_INRAE=20.0;MAF_USDA=28.824
NC_035094.1	13592595	.	G	A	.	.	MAF_USDA=17.647
NC_035094.1	13592642	.	C	T	.	.	MAF_INRAE=10.526;MAF_USDA=21.765
NC_035094.1	13592726	.	T	G	.	.	MAF_INRAE=21.519;MAF_USDA=27.647
NC_035094.1	13592742	.	T	A	.	.	MAF_USDA=3.279
NC_035094.1	13592749	.	G	A	.	.	MAF_INRAE=48.101;MAF_USDA=19.412
NC_035094.1	13592758	.	G	A	.	.	MAF_USDA=2.459
NC_035094.1	13592798	.	T	G	.	.	MAF_INRAE=5.0
NC_035094.1	13592825	.	T	A	.	.	MAF_INRAE=10.526;MAF_USDA=20.0
NC_035094.1	13592873	.	T	C	.	.	MAF_INRAE=10.526;MAF_USDA=18.824
NC_035094.1	13592905	.	T	G	.	.	MAF_USDA=5.882
NC_035094.1	13592909	.	A	T	.	.	MAF_USDA=6.471
NC_035094.1	13592910	.	T	A	.	.	MAF_USDA=6.471
NC_035094.1	13593035	.	C	A	.	.	MAF_USDA=9.016
NC_035094.1	13593077	.	G	T	.	.	MAF_INRAE=10.526;MAF_USDA=18.235
NC_035094.1	13593079	.	C	A	.	.	MAF_USDA=17.059
NC_035094.1	13593080	.	T	C	.	.	MAF_USDA=5.882
NC_035094.1	13593141	.	T	A	.	.	MAF_INRAE=10.526;MAF_USDA=12.5
NC_035094.1	13593142	.	A	G	.	.	MAF_USDA=12.5
NC_035094.1	13593150	.	C	G	.	.	MAF_USDA=5.882
NC_035094.1	13593167	.	A	G	.	.	MAF_INRAE=10.526;MAF_USDA=18.235
NC_035094.1	13593198	.	T	C	.	.	MAF_USDA=1.639
NC_035094.1	13593219	.	A	G	.	.	MAF_INRAE=34.167;MAF_USDA=11.765
NC_035094.1	13593234	.	A	G	.	.	MAF_INRAE=10.526;MAF_USDA=18.235
NC_035094.1	13593238	.	A	T	.	.	MAF_USDA=4.918
NC_035094.1	13593252	.	G	A	.	.	MAF_INRAE=10.526;MAF_USDA=17.647
NC_035094.1	13593258	.	C	T	.	.	MAF_INRAE=10.526;MAF_USDA=17.647
NC_035094.1	13593314	.	T	C	.	.	MAF_USDA=2.459
NC_035094.1	13593366	.	C	T	.	.	MAF_USDA=1.639
NC_035094.1	13593382	.	G	A	.	.	MAF_INRAE=10.526;MAF_USDA=14.118
NC_035094.1	13593397	.	C	T	.	.	MAF_USDA=5.882
NC_035094.1	13593423	.	G	T	.	.	MAF_USDA=7.377
NC_035094.1	13593650	.	A	T	.	.	MAF_INRAE=3.797;MAF_USDA=19.643
NC_035094.1	13593793	.	T	C	.	.	MAF_USDA=13.095
NC_035094.1	13593876	.	G	C	.	.	MAF_USDA=35.417
NC_035094.1	13594118	.	T	A	.	.	MAF_USDA=6.25
NC_035094.1	13594130	.	T	G	.	.	MAF_USDA=6.25
NC_035094.1	13594210	.	G	A	.	.	MAF_INRAE=26.316;MAF_USDA=47.917
NC_035094.1	13594818	.	T	A	.	.	MAF_USDA=35.417
NC_035094.1	13594819	.	A	G	.	.	MAF_USDA=35.417
NC_035094.1	13594837	.	G	A	.	.	MAF_USDA=3.279
NC_035094.1	13594872	.	A	G	.	.	MAF_USDA=12.941
NC_035094.1	13594893	.	A	G	.	.	MAF_USDA=12.941
NC_035094.1	13594906	.	G	A	.	.	MAF_USDA=5.738
NC_035094.1	13594934	.	A	C	.	.	MAF_USDA=12.941
NC_035094.1	13594942	.	T	C	.	.	MAF_USDA=8.235
NC_035094.1	13595007	.	G	T	.	.	MAF_INRAE=39.167;MAF_USDA=12.941
NC_035094.1	13595036	.	A	C	.	.	MAF_INRAE=9.494;MAF_USDA=4.706
NC_035094.1	13595040	.	C	G	.	.	MAF_INRAE=39.167;MAF_USDA=12.353
NC_035094.1	13595049	.	T	G	.	.	MAF_INRAE=38.333;MAF_USDA=12.353
NC_035094.1	13595140	.	G	A	.	.	MAF_INRAE=3.333;MAF_USDA=5.882
NC_035094.1	13595265	.	G	T	.	.	MAF_USDA=1.639
NC_035094.1	13595290	.	T	C	.	.	MAF_INRAE=10.526;MAF_USDA=1.639
NC_035094.1	13595299	.	T	C	.	.	MAF_INRAE=39.167;MAF_USDA=11.176
NC_035094.1	13595308	.	C	T	.	.	MAF_INRAE=39.167;MAF_USDA=11.176
NC_035094.1	13595326	.	C	T	.	.	MAF_USDA=1.639
NC_035094.1	13595373	.	A	G	.	.	MAF_INRAE=39.167;MAF_USDA=12.353
NC_035094.1	13595627	.	T	C	.	.	MAF_USDA=22.941
NC_035094.1	13595630	.	C	A	.	.	MAF_USDA=3.279
NC_035094.1	13595637	.	G	T	.	.	MAF_INRAE=10.127;MAF_USDA=6.471
NC_035094.1	13595692	.	A	C	.	.	MAF_USDA=22.353
NC_035094.1	13595694	.	A	G	.	.	MAF_USDA=22.353
NC_035094.1	13595698	.	C	T	.	.	MAF_USDA=22.353
NC_035094.1	13595744	.	C	T	.	.	MAF_USDA=6.557
NC_035094.1	13595745	.	G	A	.	.	MAF_USDA=22.941
NC_035094.1	13595757	.	C	T	.	.	MAF_USDA=18.235
NC_035094.1	13595772	.	T	A	.	.	MAF_USDA=22.353
NC_035094.1	13595793	.	T	A	.	.	MAF_USDA=16.667
NC_035094.1	13595808	.	C	A	.	.	MAF_USDA=4.098
NC_035094.1	13596504	.	A	G	.	.	MAF_USDA=18.235
NC_035094.1	13596529	.	C	T	.	.	MAF_USDA=12.353
NC_035094.1	13596544	.	A	C	.	.	MAF_USDA=19.412
NC_035094.1	13596572	.	G	A	.	.	MAF_USDA=1.765
NC_035094.1	13596612	.	T	C	.	.	MAF_USDA=4.098
NC_035094.1	13596623	.	C	G	.	.	MAF_USDA=4.706
NC_035094.1	13596637	.	G	A	.	.	MAF_INRAE=1.667;MAF_USDA=1.639
NC_035094.1	13596695	.	A	G	.	.	MAF_INRAE=16.456;MAF_USDA=15.294
NC_035094.1	13596699	.	G	A	.	.	MAF_USDA=6.25
NC_035094.1	13596710	.	T	A	.	.	MAF_USDA=7.059
NC_035094.1	13596766	.	C	T	.	.	MAF_USDA=1.639
NC_035094.1	13596800	.	C	A	.	.	MAF_INRAE=15.823;MAF_USDA=5.738
NC_035094.1	13596918	.	A	C	.	.	MAF_USDA=16.667
NC_035094.1	13596977	.	C	A	.	.	MAF_USDA=9.412
NC_035094.1	13597026	.	C	T	.	.	MAF_USDA=8.235
NC_035094.1	13597043	.	C	A	.	.	MAF_USDA=8.333
NC_035094.1	13597046	.	G	A	.	.	MAF_INRAE=17.089;MAF_USDA=23.529
NC_035094.1	13597071	.	C	A	.	.	MAF_USDA=1.639
NC_035094.1	13597203	.	G	A	.	.	MAF_USDA=2.353
NC_035094.1	13597449	.	C	T	.	.	MAF_USDA=5.882
NC_035094.1	13597570	.	T	G	.	.	MAF_USDA=5.294
NC_035094.1	13597573	.	C	A	.	.	MAF_USDA=5.294
NC_035094.1	13597578	.	T	G	.	.	MAF_INRAE=8.861;MAF_USDA=1.639
NC_035094.1	13597697	.	T	G	.	.	MAF_INRAE=16.456;MAF_USDA=25.882
NC_035094.1	13597710	.	T	G	.	.	MAF_INRAE=16.456;MAF_USDA=25.882
NC_035094.1	13597715	.	C	T	.	.	MAF_USDA=2.459
NC_035094.1	13597744	.	C	T	.	.	MAF_INRAE=16.456;MAF_USDA=22.353
NC_035094.1	13597960	.	A	C	.	.	MAF_USDA=8.824
NC_035094.1	13598017	.	C	G	.	.	MAF_INRAE=16.456;MAF_USDA=27.059
NC_035094.1	13598032	.	T	A	.	.	MAF_INRAE=16.456;MAF_USDA=25.294
NC_035094.1	13598041	.	T	C	.	.	MAF_INRAE=34.167;MAF_USDA=9.412
NC_035094.1	13598137	.	A	C	.	.	MAF_INRAE=16.456;MAF_USDA=13.69
NC_035094.1	13598150	.	G	T	.	.	MAF_INRAE=5.696
NC_035094.1	13598158	.	A	C	.	.	MAF_INRAE=16.456;MAF_USDA=14.706
NC_035094.1	13598159	.	T	A	.	.	MAF_INRAE=11.667;MAF_USDA=14.706
NC_035094.1	13598176	.	G	C	.	.	MAF_USDA=1.639
NC_035094.1	13598191	.	G	T	.	.	MAF_INRAE=29.114;MAF_USDA=30.0
NC_035094.1	13598200	.	G	A	.	.	MAF_USDA=5.294
NC_035094.1	13598201	.	G	T	.	.	MAF_USDA=7.647
NC_035094.1	13598225	.	T	G	.	.	MAF_INRAE=17.089;MAF_USDA=21.765
NC_035094.1	13598232	.	A	T	.	.	MAF_INRAE=17.089;MAF_USDA=23.529
NC_035094.1	13598249	.	A	G	.	.	MAF_INRAE=16.456;MAF_USDA=15.294
NC_035094.1	13598251	.	T	A	.	.	MAF_INRAE=11.667;MAF_USDA=15.294
NC_035094.1	13598255	.	C	G	.	.	MAF_USDA=5.294
NC_035094.1	13598259	.	G	A	.	.	MAF_INRAE=5.0
NC_035094.1	13598262	.	G	C	.	.	MAF_INRAE=10.526;MAF_USDA=11.765
NC_035094.1	13598264	.	C	T	.	.	MAF_INRAE=16.456;MAF_USDA=14.706
NC_035094.1	13598279	.	G	T	.	.	MAF_INRAE=5.696
NC_035094.1	13598287	.	C	A	.	.	MAF_INRAE=16.456;MAF_USDA=14.118
NC_035094.1	13598430	.	C	T	.	.	MAF_INRAE=16.456;MAF_USDA=14.706
NC_035094.1	13598471	.	A	C	.	.	MAF_INRAE=15.823;MAF_USDA=14.706
NC_035094.1	13598484	.	G	T	.	.	MAF_USDA=5.294
NC_035094.1	13598501	.	T	A	.	.	MAF_USDA=6.25
NC_035094.1	13598521	.	A	T	.	.	MAF_INRAE=16.456;MAF_USDA=14.118
NC_035094.1	13598524	.	C	A	.	.	MAF_USDA=16.667
NC_035094.1	13598536	.	C	T	.	.	MAF_USDA=5.294
NC_035094.1	13598540	.	T	C	.	.	MAF_USDA=4.098
NC_035094.1	13598555	.	G	A	.	.	MAF_USDA=2.459
NC_035094.1	13598569	.	G	A	.	.	MAF_USDA=7.647
NC_035094.1	13598571	.	A	T	.	.	MAF_USDA=4.098
NC_035094.1	13598595	.	T	A	.	.	MAF_INRAE=3.797;MAF_USDA=1.639
NC_035094.1	13598789	.	A	C	.	.	MAF_INRAE=10.526;MAF_USDA=2.459
NC_035094.1	13598816	.	G	A	.	.	MAF_USDA=5.882
NC_035094.1	13598845	.	C	G	.	.	MAF_USDA=3.279
NC_035094.1	13598846	.	G	A	.	.	MAF_INRAE=26.667;MAF_USDA=9.412
NC_035094.1	13598875	.	C	A	.	.	MAF_INRAE=1.667
NC_035094.1	13598880	.	A	C	.	.	MAF_INRAE=16.456;MAF_USDA=21.311
NC_035094.1	13598898	.	A	T	.	.	MAF_INRAE=37.975;MAF_USDA=24.118
NC_035094.1	13598935	.	G	T	.	.	MAF_USDA=1.639
NC_035094.1	13599055	.	A	G	.	.	MAF_INRAE=18.354;MAF_USDA=17.647
NC_035094.1	13599198	.	A	G	.	.	MAF_USDA=3.333
NC_035094.1	13599224	.	C	G	.	.	MAF_USDA=3.279
NC_035094.1	13599285	.	C	T	.	.	MAF_INRAE=26.582;MAF_USDA=11.765
NC_035094.1	13599326	.	C	A	.	.	MAF_INRAE=16.456;MAF_USDA=17.647
NC_035094.1	13599343	.	C	T	.	.	MAF_INRAE=10.127;MAF_USDA=1.639
NC_035094.1	13599369	.	C	A	.	.	MAF_USDA=3.279
NC_035094.1	13599370	.	A	G	.	.	MAF_INRAE=5.063;MAF_USDA=3.279
NC_035094.1	13599406	.	T	C	.	.	MAF_INRAE=16.456;MAF_USDA=17.059
NC_035094.1	13599418	.	C	G	.	.	MAF_USDA=4.118
NC_035094.1	13599436	.	C	A	.	.	MAF_USDA=4.918
NC_035094.1	13599528	.	C	T	.	.	MAF_INRAE=10.127;MAF_USDA=1.639
NC_035094.1	13599562	.	G	C	.	.	MAF_INRAE=16.456;MAF_USDA=19.412
NC_035094.1	13599636	.	G	T	.	.	MAF_INRAE=21.519;MAF_USDA=12.941
NC_035094.1	13599647	.	G	A	.	.	MAF_INRAE=10.526;MAF_USDA=1.639
NC_035094.1	13599665	.	A	C	.	.	MAF_INRAE=16.456;MAF_USDA=24.706
NC_035094.1	13599676	.	A	C	.	.	MAF_INRAE=21.519;MAF_USDA=18.824
NC_035094.1	13599753	.	A	G	.	.	MAF_INRAE=25.949;MAF_USDA=18.75
NC_035094.1	13599810	.	C	G	.	.	MAF_USDA=6.471
NC_035094.1	13599819	.	C	T	.	.	MAF_USDA=7.059
NC_035094.1	13599834	.	T	G	.	.	MAF_INRAE=16.456;MAF_USDA=25.294
NC_035094.1	13599866	.	C	A	.	.	MAF_INRAE=16.456;MAF_USDA=26.471
NC_035094.1	13599889	.	C	G	.	.	MAF_INRAE=16.456;MAF_USDA=27.059
NC_035094.1	13599894	.	G	A	.	.	MAF_INRAE=16.456;MAF_USDA=25.882
NC_035094.1	13600111	.	G	C	.	.	MAF_INRAE=22.152;MAF_USDA=25.294
NC_035094.1	13600158	.	A	G	.	.	MAF_INRAE=22.152;MAF_USDA=25.882
NC_035094.1	13600166	.	T	C	.	.	MAF_INRAE=22.152;MAF_USDA=12.353
NC_035094.1	13600190	.	C	T	.	.	MAF_INRAE=3.797;MAF_USDA=8.235
NC_035094.1	13600258	.	C	A	.	.	MAF_INRAE=22.152;MAF_USDA=24.706
NC_035094.1	13600294	.	C	T	.	.	MAF_INRAE=22.152;MAF_USDA=24.706
NC_035094.1	13600304	.	T	A	.	.	MAF_INRAE=16.456;MAF_USDA=8.824
NC_035094.1	13600311	.	A	C	.	.	MAF_INRAE=3.797;MAF_USDA=8.824
NC_035094.1	13600312	.	A	C	.	.	MAF_INRAE=10.526;MAF_USDA=1.639
NC_035094.1	13600335	.	T	G	.	.	MAF_INRAE=5.0
NC_035094.1	13600339	.	T	C	.	.	MAF_USDA=9.412
NC_035094.1	13600371	.	A	C	.	.	MAF_INRAE=22.152;MAF_USDA=25.294
NC_035094.1	13600407	.	A	T	.	.	MAF_INRAE=37.5
NC_035094.1	13600411	.	A	T	.	.	MAF_INRAE=3.333
NC_035094.1	13600414	.	G	A	.	.	MAF_INRAE=3.333
NC_035094.1	13600416	.	A	T	.	.	MAF_USDA=4.167
NC_035094.1	13600420	.	T	A	.	.	MAF_INRAE=3.333
NC_035094.1	13600426	.	T	C	.	.	MAF_INRAE=22.785;MAF_USDA=25.882
NC_035094.1	13600481	.	G	A	.	.	MAF_USDA=7.059
NC_035094.1	13600517	.	C	A	.	.	MAF_INRAE=22.785;MAF_USDA=25.882
NC_035094.1	13600643	.	C	T	.	.	MAF_INRAE=19.167;MAF_USDA=14.583
NC_035094.1	13600646	.	T	A	.	.	MAF_INRAE=19.167;MAF_USDA=14.583
NC_035094.1	13600688	.	G	C	.	.	MAF_INRAE=1.667
NC_035094.1	13600693	.	G	T	.	.	MAF_INRAE=22.152;MAF_USDA=25.294
NC_035094.1	13600735	.	T	C	.	.	MAF_USDA=1.639
NC_035094.1	13600742	.	C	G	.	.	MAF_INRAE=34.177;MAF_USDA=22.941
NC_035094.1	13600743	.	C	A	.	.	MAF_INRAE=30.0;MAF_USDA=22.941
NC_035094.1	13600773	.	G	A	.	.	MAF_INRAE=3.333;MAF_USDA=6.471
NC_035094.1	13600781	.	A	C	.	.	MAF_INRAE=21.519;MAF_USDA=17.647
NC_035094.1	13600815	.	G	T	.	.	MAF_USDA=6.25
NC_035094.1	13600816	.	G	A	.	.	MAF_INRAE=12.658;MAF_USDA=7.647
NC_035094.1	13600822	.	T	A	.	.	MAF_INRAE=33.544;MAF_USDA=23.529
NC_035094.1	13600823	.	T	G	.	.	MAF_INRAE=29.167;MAF_USDA=23.529
NC_035094.1	13600855	.	G	T	.	.	MAF_USDA=6.471
NC_035094.1	13600873	.	C	T	.	.	MAF_INRAE=6.667
NC_035094.1	13600941	.	C	T	.	.	MAF_INRAE=44.304;MAF_USDA=44.706
NC_035094.1	13600973	.	CAG	CAC	.	.	MAF_USDA=14.583
NC_035094.1	13600982	.	G	A	.	.	MAF_INRAE=34.177;MAF_USDA=24.706
NC_035094.1	13600994	.	G	A	.	.	MAF_INRAE=26.667;MAF_USDA=10.0
NC_035094.1	13601001	.	T	C	.	.	MAF_INRAE=10.127;MAF_USDA=1.639
NC_035094.1	13601014	.	G	A	.	.	MAF_INRAE=34.177;MAF_USDA=25.882
NC_035094.1	13601048	.	T	G	.	.	MAF_INRAE=34.177;MAF_USDA=25.882
NC_035094.1	13601061	.	C	T	.	.	MAF_INRAE=34.177;MAF_USDA=26.471
NC_035094.1	13601081	.	A	C	.	.	MAF_INRAE=34.177;MAF_USDA=26.471
NC_035094.1	13601088	.	T	C	.	.	MAF_INRAE=34.177;MAF_USDA=26.471
NC_035094.1	13601107	.	T	G	.	.	MAF_INRAE=34.177;MAF_USDA=17.647
NC_035094.1	13601109	.	T	A	.	.	MAF_INRAE=30.0;MAF_USDA=18.235
NC_035094.1	13601123	.	C	T	.	.	MAF_USDA=5.882
NC_035094.1	13601140	.	A	C	.	.	MAF_INRAE=25.316;MAF_USDA=26.471
NC_035094.1	13601144	.	C	T	.	.	MAF_INRAE=23.333;MAF_USDA=26.471
NC_035094.1	13601167	.	A	G	.	.	MAF_USDA=3.279
NC_035094.1	13601201	.	G	A	.	.	MAF_INRAE=44.304;MAF_USDA=48.81
NC_035094.1	13601215	.	A	G	.	.	MAF_INRAE=25.316;MAF_USDA=26.786
NC_035094.1	13601319	.	G	A	.	.	MAF_INRAE=20.886;MAF_USDA=17.647
NC_035094.1	13601356	.	A	T	.	.	MAF_INRAE=19.62;MAF_USDA=17.647
NC_035094.1	13601363	.	G	A	.	.	MAF_INRAE=20.886;MAF_USDA=41.667
NC_035094.1	13601368	.	T	G	.	.	MAF_INRAE=19.167;MAF_USDA=41.667
NC_035094.1	13601375	.	C	G	.	.	MAF_INRAE=20.886;MAF_USDA=17.059
NC_035094.1	13601417	.	A	C	.	.	MAF_INRAE=24.051;MAF_USDA=27.059
NC_035094.1	13601429	.	G	T	.	.	MAF_INRAE=24.051;MAF_USDA=28.235
NC_035094.1	13601441	.	G	T	.	.	MAF_INRAE=20.886;MAF_USDA=17.647
NC_035094.1	13601501	.	A	T	.	.	MAF_USDA=10.0
NC_035094.1	13601527	.	G	A	.	.	MAF_USDA=14.583
NC_035094.1	13601572	.	T	C	.	.	MAF_INRAE=21.519;MAF_USDA=19.412
NC_035094.1	13601629	.	C	T	.	.	MAF_INRAE=3.797;MAF_USDA=10.0
NC_035094.1	13601703	.	G	A	.	.	MAF_USDA=2.459
NC_035094.1	13601786	.	T	G	.	.	MAF_INRAE=44.304;MAF_USDA=41.176
NC_035094.1	13601819	.	G	A	.	.	MAF_INRAE=3.333
NC_035094.1	13601843	.	G	A	.	.	MAF_USDA=3.529
NC_035094.1	13601898	.	T	C	.	.	MAF_INRAE=21.519;MAF_USDA=17.647
NC_035094.1	13601943	.	A	G	.	.	MAF_INRAE=24.684;MAF_USDA=31.176
NC_035094.1	13601945	.	C	A	.	.	MAF_INRAE=23.333;MAF_USDA=45.833
NC_035094.1	13602031	.	G	A	.	.	MAF_INRAE=25.316;MAF_USDA=30.357
NC_035094.1	13602077	.	T	A	.	.	MAF_USDA=2.459
NC_035094.1	13602078	.	T	G	.	.	MAF_INRAE=6.667;MAF_USDA=15.294
NC_035094.1	13602103	.	G	C	.	.	MAF_USDA=4.098
NC_035094.1	13602124	.	C	T	.	.	MAF_INRAE=21.519;MAF_USDA=17.647
NC_035094.1	13602125	.	A	G	.	.	MAF_INRAE=35.0;MAF_USDA=47.059
NC_035094.1	13602164	.	A	T	.	.	MAF_INRAE=16.456;MAF_USDA=16.471
NC_035094.1	13602209	.	A	G	.	.	MAF_INRAE=37.975;MAF_USDA=40.588
NC_035094.1	13602234	.	A	T	.	.	MAF_INRAE=37.975;MAF_USDA=40.0
NC_035094.1	13602295	.	G	C	.	.	MAF_INRAE=37.975;MAF_USDA=38.235
NC_035094.1	13602298	.	G	T	.	.	MAF_INRAE=3.797;MAF_USDA=9.412
NC_035094.1	13602309	.	G	A	.	.	MAF_USDA=2.459
NC_035094.1	13602329	.	C	T	.	.	MAF_USDA=3.279
NC_035094.1	13602349	.	G	C	.	.	MAF_USDA=4.098
NC_035094.1	13602355	.	G	T	.	.	MAF_USDA=6.25
NC_035094.1	13602418	.	A	C	.	.	MAF_USDA=5.882
NC_035094.1	13602427	.	G	A	.	.	MAF_INRAE=30.833
NC_035094.1	13602455	.	G	A	.	.	MAF_USDA=2.941
NC_035094.1	13602508	.	T	G	.	.	MAF_INRAE=37.975;MAF_USDA=37.647
NC_035094.1	13602580	.	G	A	.	.	MAF_USDA=7.059
NC_035094.1	13602595	.	C	T	.	.	MAF_USDA=2.459
NC_035094.1	13602658	.	G	T	.	.	MAF_INRAE=10.127;MAF_USDA=1.639
NC_035094.1	13602687	.	C	T	.	.	MAF_USDA=3.279
NC_035094.1	13602821	.	C	G	.	.	MAF_INRAE=39.873;MAF_USDA=40.0
NC_035094.1	13602848	.	C	T	.	.	MAF_USDA=3.279
NC_035094.1	13602929	.	C	G	.	.	MAF_INRAE=21.519;MAF_USDA=22.941
NC_035094.1	13602930	.	T	A	.	.	MAF_USDA=5.882
NC_035094.1	13602950	.	T	C	.	.	MAF_INRAE=37.975;MAF_USDA=39.412
NC_035094.1	13602958	.	A	G	.	.	MAF_INRAE=6.667
NC_035094.1	13602992	.	T	G	.	.	MAF_INRAE=20.253;MAF_USDA=19.412
NC_035094.1	13603011	.	T	G	.	.	MAF_INRAE=37.342;MAF_USDA=34.706
NC_035094.1	13603019	.	T	A	.	.	MAF_INRAE=37.975;MAF_USDA=34.706
NC_035094.1	13603049	.	A	G	.	.	MAF_USDA=5.738
NC_035094.1	13603203	.	G	A	.	.	MAF_INRAE=33.333;MAF_USDA=9.836
NC_035094.1	13603275	.	T	C	.	.	MAF_INRAE=47.468;MAF_USDA=42.941
NC_035094.1	13603293	.	C	T	.	.	MAF_INRAE=16.456;MAF_USDA=17.647
NC_035094.1	13603307	.	T	G	.	.	MAF_INRAE=16.456;MAF_USDA=18.235
NC_035094.1	13603308	.	G	T	.	.	MAF_INRAE=37.5;MAF_USDA=38.824
NC_035094.1	13603365	.	T	A	.	.	MAF_INRAE=16.456;MAF_USDA=17.647
NC_035094.1	13603370	.	G	T	.	.	MAF_INRAE=3.797;MAF_USDA=3.279
NC_035094.1	13603375	.	A	G	.	.	MAF_INRAE=48.101;MAF_USDA=42.941
NC_035094.1	13603381	.	A	C	.	.	MAF_USDA=1.639
NC_035094.1	13603435	.	A	T	.	.	MAF_USDA=4.918
NC_035094.1	13603542	.	T	C	.	.	MAF_INRAE=45.57;MAF_USDA=43.529
NC_035094.1	13603735	.	T	A	.	.	MAF_INRAE=6.329;MAF_USDA=11.176
NC_035094.1	13603846	.	T	A	.	.	MAF_USDA=2.941
NC_035094.1	13603853	.	A	C	.	.	MAF_INRAE=6.667;MAF_USDA=6.557
NC_035094.1	13603861	.	C	A	.	.	MAF_USDA=2.459
NC_035094.1	13603973	.	C	A	.	.	MAF_USDA=3.529
NC_035094.1	13603996	.	G	A	.	.	MAF_INRAE=47.468;MAF_USDA=42.353
NC_035094.1	13604013	.	A	G	.	.	MAF_USDA=3.279
NC_035094.1	13604024	.	G	A	.	.	MAF_INRAE=48.734;MAF_USDA=42.941
NC_035094.1	13604040	.	T	A	.	.	MAF_INRAE=3.797
NC_035094.1	13604113	.	G	A	.	.	MAF_USDA=2.459
NC_035094.1	13604171	.	C	A	.	.	MAF_USDA=3.279
NC_035094.1	13604172	.	T	A	.	.	MAF_USDA=3.279
NC_035094.1	13604194	.	T	C	.	.	MAF_INRAE=48.101;MAF_USDA=42.353
NC_035094.1	13604218	.	C	T	.	.	MAF_INRAE=45.57;MAF_USDA=35.294
NC_035094.1	13604246	.	G	C	.	.	MAF_INRAE=48.101;MAF_USDA=24.118
NC_035094.1	13604298	.	T	C	.	.	MAF_INRAE=45.0;MAF_USDA=47.647
NC_035094.1	13604357	.	C	T	.	.	MAF_INRAE=6.667;MAF_USDA=6.557
NC_035094.1	13604358	.	G	A	.	.	MAF_INRAE=6.329;MAF_USDA=14.706
NC_035094.1	13604369	.	C	T	.	.	MAF_INRAE=6.329;MAF_USDA=16.471
NC_035094.1	13604423	.	T	A	.	.	MAF_USDA=8.333
NC_035094.1	13604426	.	C	A	.	.	MAF_INRAE=16.456;MAF_USDA=18.452
NC_035094.1	13604454	.	C	A	.	.	MAF_USDA=4.118
NC_035094.1	13604466	.	C	A	.	.	MAF_INRAE=24.051;MAF_USDA=14.706
NC_035094.1	13604527	.	T	C	.	.	MAF_USDA=2.459
NC_035094.1	13604532	.	A	C	.	.	MAF_USDA=11.765
NC_035094.1	13604534	.	T	G	.	.	MAF_USDA=18.824
NC_035094.1	13604560	.	A	G	.	.	MAF_INRAE=6.329;MAF_USDA=34.118
NC_035094.1	13604642	.	T	C	.	.	MAF_INRAE=6.329;MAF_USDA=9.836
NC_035094.1	13604644	.	C	T	.	.	MAF_INRAE=6.667;MAF_USDA=9.836
NC_035094.1	13604656	.	C	T	.	.	MAF_INRAE=6.329;MAF_USDA=9.836
NC_035094.1	13604664	.	C	T	.	.	MAF_INRAE=6.329;MAF_USDA=10.656
NC_035094.1	13604719	.	G	A	.	.	MAF_USDA=3.529
NC_035094.1	13604796	.	G	A	.	.	MAF_USDA=2.459
NC_035094.1	13604835	.	A	C	.	.	MAF_INRAE=10.526;MAF_USDA=2.459
NC_035094.1	13604841	.	T	A	.	.	MAF_INRAE=42.405;MAF_USDA=15.882
NC_035094.1	13605070	.	C	T	.	.	MAF_INRAE=47.468;MAF_USDA=23.529
NC_035094.1	13605072	.	A	G	.	.	MAF_INRAE=7.5;MAF_USDA=38.235
NC_035094.1	13605076	.	C	A	.	.	MAF_USDA=6.25
NC_035094.1	13605098	.	A	G	.	.	MAF_INRAE=20.886;MAF_USDA=48.235
NC_035094.1	13605104	.	T	G	.	.	MAF_USDA=13.529
NC_035094.1	13605105	.	G	C	.	.	MAF_USDA=13.529
NC_035094.1	13605168	.	A	T	.	.	MAF_USDA=2.941
NC_035094.1	13605171	.	G	C	.	.	MAF_USDA=1.639
NC_035094.1	13605208	.	T	C	.	.	MAF_USDA=8.333
NC_035094.1	13605222	.	C	A	.	.	MAF_USDA=4.098
NC_035094.1	13605227	.	T	C	.	.	MAF_USDA=6.25
NC_035094.1	13605259	.	G	A	.	.	MAF_USDA=3.279
NC_035094.1	13605288	.	T	A	.	.	MAF_INRAE=16.456;MAF_USDA=4.098
NC_035094.1	13605301	.	G	A	.	.	MAF_USDA=1.639
NC_035094.1	13605347	.	C	A	.	.	MAF_INRAE=1.667
NC_035094.1	13605388	.	T	A	.	.	MAF_INRAE=26.582;MAF_USDA=27.647
NC_035094.1	13605437	.	G	C	.	.	MAF_USDA=4.706
NC_035094.1	13605470	.	C	T	.	.	MAF_INRAE=3.797;MAF_USDA=2.459
NC_035094.1	13605550	.	T	C	.	.	MAF_USDA=16.667
NC_035094.1	13605602	.	A	C	.	.	MAF_INRAE=26.667;MAF_USDA=8.235
NC_035094.1	13605647	.	T	A	.	.	MAF_INRAE=48.101;MAF_USDA=24.118
NC_035094.1	13605824	.	G	A	.	.	MAF_INRAE=6.667;MAF_USDA=17.647
NC_035094.1	13605837	.	G	A	.	.	MAF_USDA=1.639
NC_035094.1	13605851	.	G	T	.	.	MAF_INRAE=4.167;MAF_USDA=30.0
NC_035094.1	13605908	.	A	G	.	.	MAF_USDA=2.459
NC_035094.1	13605954	.	A	C	.	.	MAF_INRAE=36.076;MAF_USDA=31.176
NC_035094.1	13605975	.	T	A	.	.	MAF_USDA=18.235
NC_035094.1	13606070	.	G	A	.	.	MAF_INRAE=29.114;MAF_USDA=23.529
NC_035094.1	13606166	.	T	G	.	.	MAF_INRAE=16.456;MAF_USDA=10.714
NC_035094.1	13606230	.	T	C	.	.	MAF_INRAE=9.494;MAF_USDA=1.639
NC_035094.1	13606242	.	A	G	.	.	MAF_INRAE=6.667;MAF_USDA=4.918
NC_035094.1	13606293	.	T	G	.	.	MAF_INRAE=3.797;MAF_USDA=16.471
NC_035094.1	13606297	.	G	T	.	.	MAF_INRAE=11.667;MAF_USDA=7.059
NC_035094.1	13606387	.	G	T	.	.	MAF_INRAE=32.911;MAF_USDA=30.588
NC_035094.1	13606395	.	C	T	.	.	MAF_INRAE=10.526;MAF_USDA=6.557
NC_035094.1	13606399	.	A	T	.	.	MAF_USDA=18.824
NC_035094.1	13606410	.	G	A	.	.	MAF_INRAE=3.333;MAF_USDA=9.412
NC_035094.1	13606416	.	A	G	.	.	MAF_USDA=18.824
NC_035094.1	13606433	.	C	T	.	.	MAF_USDA=2.459
NC_035094.1	13606483	.	T	C	.	.	MAF_INRAE=48.101;MAF_USDA=13.529
NC_035094.1	13606522	.	G	T	.	.	MAF_INRAE=21.519;MAF_USDA=28.824
NC_035094.1	13606585	.	C	G	.	.	MAF_USDA=2.459
NC_035094.1	13606618	.	C	A	.	.	MAF_USDA=1.639
NC_035094.1	13606622	.	A	C	.	.	MAF_INRAE=3.797
NC_035094.1	13606678	.	T	C	.	.	MAF_INRAE=16.456;MAF_USDA=23.529
NC_035094.1	13606694	.	G	A	.	.	MAF_INRAE=6.667;MAF_USDA=4.918
NC_035094.1	13606718	.	A	G	.	.	MAF_USDA=1.639
NC_035094.1	13606831	.	C	T	.	.	MAF_INRAE=6.667;MAF_USDA=5.0
NC_035094.1	13606869	.	T	C	.	.	MAF_INRAE=15.823;MAF_USDA=26.786
NC_035094.1	13606894	.	C	T	.	.	MAF_INRAE=16.456;MAF_USDA=5.294
NC_035094.1	13606902	.	C	T	.	.	MAF_INRAE=16.456;MAF_USDA=5.294
NC_035094.1	13606962	.	A	C	.	.	MAF_INRAE=7.895;MAF_USDA=1.639
NC_035094.1	13606995	.	T	G	.	.	MAF_INRAE=2.5;MAF_USDA=29.412
NC_035094.1	13607089	.	G	T	.	.	MAF_INRAE=6.667
NC_035094.1	13607145	.	T	C	.	.	MAF_USDA=12.353
NC_035094.1	13607214	.	A	T	.	.	MAF_INRAE=3.797;MAF_USDA=31.25
NC_035094.1	13607259	.	C	G	.	.	MAF_INRAE=10.0
NC_035094.1	13607344	.	C	T	.	.	MAF_USDA=20.833
NC_035094.1	13607345	.	G	A	.	.	MAF_INRAE=3.333;MAF_USDA=12.5
NC_035094.1	13607382	.	G	T	.	.	MAF_USDA=3.529
NC_035094.1	13607420	.	T	G	.	.	MAF_USDA=7.059
NC_035094.1	13607480	.	G	C	.	.	MAF_INRAE=50.0;MAF_USDA=43.75
NC_035094.1	13607534	.	A	G	.	.	MAF_USDA=3.279
NC_035094.1	13607563	.	T	A	.	.	MAF_INRAE=3.333;MAF_USDA=7.647
NC_035094.1	13607619	.	A	T	.	.	MAF_USDA=16.667
NC_035094.1	13607645	.	T	A	.	.	MAF_USDA=2.459
NC_035094.1	13607740	.	C	T	.	.	MAF_INRAE=15.823;MAF_USDA=7.059
NC_035094.1	13607767	.	C	T	.	.	MAF_INRAE=17.089;MAF_USDA=7.059
NC_035094.1	13607791	.	T	A	.	.	MAF_USDA=6.25
NC_035094.1	13607792	.	A	T	.	.	MAF_INRAE=48.734;MAF_USDA=4.167
NC_035094.1	13607793	.	A	T	.	.	MAF_INRAE=25.949;MAF_USDA=37.5
NC_035094.1	13607796	.	A	T	.	.	MAF_INRAE=11.667;MAF_USDA=2.083
NC_035094.1	13607797	.	A	T	.	.	MAF_INRAE=20.0;MAF_USDA=45.833
NC_035094.1	13607801	.	T	A	.	.	MAF_INRAE=16.456;MAF_USDA=7.059
NC_035094.1	13607802	.	C	T	.	.	MAF_USDA=6.25
NC_035094.1	13607878	.	T	C	.	.	MAF_USDA=15.882
NC_035094.1	13607891	.	G	A	.	.	MAF_INRAE=15.823;MAF_USDA=5.294
NC_035094.1	13607935	.	G	A	.	.	MAF_INRAE=12.025
NC_035094.1	13608030	.	A	T	.	.	MAF_INRAE=10.526
NC_035094.1	13608079	.	A	T	.	.	MAF_USDA=16.471
NC_035094.1	13608088	.	G	A	.	.	MAF_USDA=16.471
NC_035094.1	13608131	.	C	T	.	.	MAF_USDA=3.279
NC_035094.1	13608142	.	A	G	.	.	MAF_USDA=3.279
NC_035094.1	13608146	.	T	G	.	.	MAF_INRAE=8.861;MAF_USDA=27.059
NC_035094.1	13608155	.	T	G	.	.	MAF_INRAE=16.456;MAF_USDA=3.529
NC_035094.1	13608199	.	T	A	.	.	MAF_INRAE=36.842;MAF_USDA=25.294
NC_035094.1	13608293	.	G	T	.	.	MAF_USDA=2.459
NC_035094.1	13608350	.	C	T	.	.	MAF_USDA=2.459
NC_035094.1	13608439	.	A	G	.	.	MAF_USDA=4.118
NC_035094.1	13608450	.	T	C	.	.	MAF_USDA=2.459
NC_035094.1	13608475	.	G	A	.	.	MAF_USDA=1.639
NC_035094.1	13608528	.	G	C	.	.	MAF_USDA=17.647
NC_035094.1	13608531	.	T	C	.	.	MAF_USDA=17.059
NC_035094.1	13608683	.	T	C	.	.	MAF_USDA=4.098
NC_035094.1	13608800	.	C	T	.	.	MAF_INRAE=16.456;MAF_USDA=3.529
NC_035094.1	13608817	.	T	A	.	.	MAF_USDA=2.459
NC_035094.1	13608829	.	T	C	.	.	MAF_USDA=2.941
NC_035094.1	13608883	.	T	G	.	.	MAF_INRAE=5.063;MAF_USDA=3.279
NC_035094.1	13608916	.	G	C	.	.	MAF_USDA=1.639
NC_035094.1	13608918	.	C	A	.	.	MAF_INRAE=25.949;MAF_USDA=48.235
NC_035094.1	13608930	.	G	A	.	.	MAF_INRAE=25.949;MAF_USDA=48.235
NC_035094.1	13608973	.	T	C	.	.	MAF_USDA=1.639
NC_035094.1	13609030	.	G	A	.	.	MAF_USDA=9.016
NC_035094.1	13609051	.	C	T	.	.	MAF_INRAE=25.949;MAF_USDA=46.471
NC_035094.1	13609064	.	C	T	.	.	MAF_INRAE=25.949;MAF_USDA=48.824
NC_035094.1	13609098	.	A	C	.	.	MAF_INRAE=11.392;MAF_USDA=3.279
NC_035094.1	13609116	.	G	T	.	.	MAF_INRAE=5.063;MAF_USDA=3.279
NC_035094.1	13609131	.	G	A	.	.	MAF_INRAE=48.101;MAF_USDA=12.353
NC_035094.1	13609154	.	G	A	.	.	MAF_USDA=1.639
NC_035094.1	13609270	.	C	T	.	.	MAF_INRAE=3.333;MAF_USDA=9.412
NC_035094.1	13609311	.	T	C	.	.	MAF_INRAE=3.333;MAF_USDA=9.412
NC_035094.1	13609362	.	C	T	.	.	MAF_USDA=16.667
NC_035094.1	13609370	.	C	T	.	.	MAF_INRAE=25.316;MAF_USDA=47.647
NC_035094.1	13609465	.	A	C	.	.	MAF_USDA=1.639
NC_035094.1	13609485	.	A	T	.	.	MAF_INRAE=3.797;MAF_USDA=1.639
NC_035094.1	13609542	.	T	G	.	.	MAF_USDA=2.459
NC_035094.1	13609599	.	C	G	.	.	MAF_USDA=2.459
NC_035094.1	13609621	.	G	T	.	.	MAF_USDA=4.706
NC_035094.1	13609640	.	A	G	.	.	MAF_USDA=3.279
NC_035094.1	13609669	.	G	C	.	.	MAF_INRAE=3.165;MAF_USDA=8.333
NC_035094.1	13609704	.	T	A	.	.	MAF_INRAE=10.127;MAF_USDA=4.918
NC_035094.1	13609728	.	C	A	.	.	MAF_INRAE=47.468;MAF_USDA=12.941
NC_035094.1	13609766	.	T	A	.	.	MAF_USDA=5.294
NC_035094.1	13609789	.	G	A	.	.	MAF_USDA=2.459
NC_035094.1	13609826	.	G	T	.	.	MAF_USDA=2.941
NC_035094.1	13609832	.	G	T	.	.	MAF_USDA=9.412
NC_035094.1	13609837	.	G	A	.	.	MAF_USDA=2.459
NC_035094.1	13609872	.	A	T	.	.	MAF_INRAE=25.316;MAF_USDA=46.471
NC_035094.1	13609891	.	T	A	.	.	MAF_USDA=3.279
NC_035094.1	13609918	.	C	T	.	.	MAF_INRAE=26.667;MAF_USDA=8.235
NC_035094.1	13609954	.	G	A	.	.	MAF_INRAE=5.063;MAF_USDA=3.279
NC_035094.1	13609955	.	C	A	.	.	MAF_INRAE=5.0;MAF_USDA=3.279
NC_035094.1	13609990	.	G	T	.	.	MAF_USDA=2.459
NC_035094.1	13610014	.	A	G	.	.	MAF_INRAE=25.316;MAF_USDA=49.412
NC_035094.1	13610043	.	G	C	.	.	MAF_USDA=2.459
NC_035094.1	13610048	.	G	A	.	.	MAF_INRAE=10.526;MAF_USDA=1.639
NC_035094.1	13610069	.	C	T	.	.	MAF_INRAE=48.101;MAF_USDA=4.167
NC_035094.1	13610096	.	C	A	.	.	MAF_USDA=4.118
NC_035094.1	13610117	.	G	T	.	.	MAF_USDA=1.639
NC_035094.1	13610178	.	G	T	.	.	MAF_USDA=3.529
NC_035094.1	13610210	.	G	T	.	.	MAF_USDA=2.459
NC_035094.1	13610263	.	T	C	.	.	MAF_USDA=2.459
NC_035094.1	13610329	.	C	T	.	.	MAF_INRAE=20.0;MAF_USDA=21.176
NC_035094.1	13610380	.	GCCCCCA	GCCCCCG	.	.	MAF_USDA=4.167
NC_035094.1	13610386	.	A	G	.	.	MAF_INRAE=15.823;MAF_USDA=9.836
NC_035094.1	13610409	.	G	T	.	.	MAF_USDA=4.706
NC_035094.1	13610415	.	G	A	.	.	MAF_USDA=2.941
NC_035094.1	13610477	.	T	C	.	.	MAF_USDA=3.279
NC_035094.1	13610486	.	T	A	.	.	MAF_INRAE=37.342;MAF_USDA=8.824
NC_035094.1	13610504	.	G	A	.	.	MAF_USDA=4.118
NC_035094.1	13610529	.	T	C	.	.	MAF_INRAE=3.333;MAF_USDA=9.412
NC_035094.1	13610583	.	C	T	.	.	MAF_USDA=3.279
NC_035094.1	13610760	.	T	C	.	.	MAF_USDA=7.377
NC_035094.1	13610874	.	C	T	.	.	MAF_USDA=2.941
NC_035094.1	13610947	.	A	G	.	.	MAF_INRAE=15.823;MAF_USDA=4.098
NC_035094.1	13611035	.	G	A	.	.	MAF_USDA=6.471
NC_035094.1	13611113	.	A	G	.	.	MAF_USDA=8.333
NC_035094.1	13611123	.	C	T	.	.	MAF_USDA=4.167
NC_035094.1	13611129	.	G	T	.	.	MAF_USDA=16.667
NC_035094.1	13611142	.	A	G	.	.	MAF_USDA=6.25
NC_035094.1	13611159	.	G	T	.	.	MAF_INRAE=48.101;MAF_USDA=44.118
NC_035094.1	13611230	.	G	A	.	.	MAF_INRAE=48.101;MAF_USDA=43.529
NC_035094.1	13611281	.	C	T	.	.	MAF_USDA=2.459
NC_035094.1	13611293	.	C	T	.	.	MAF_INRAE=13.291;MAF_USDA=7.059
NC_035094.1	13611386	.	G	A	.	.	MAF_USDA=2.459
NC_035094.1	13611410	.	T	C	.	.	MAF_INRAE=45.57;MAF_USDA=41.176
NC_035094.1	13611534	.	C	G	.	.	MAF_USDA=1.639
NC_035094.1	13611586	.	G	A	.	.	MAF_INRAE=1.667;MAF_USDA=3.529
NC_035094.1	13611683	.	C	T	.	.	MAF_USDA=11.176
NC_035094.1	13611687	.	C	T	.	.	MAF_INRAE=26.582;MAF_USDA=30.588
NC_035094.1	13611773	.	T	G	.	.	MAF_INRAE=26.582;MAF_USDA=48.824
NC_035094.1	13611791	.	C	T	.	.	MAF_INRAE=26.582;MAF_USDA=47.647
NC_035094.1	13611800	.	A	G	.	.	MAF_USDA=3.279
NC_035094.1	13611836	.	A	C	.	.	MAF_USDA=3.279
NC_035094.1	13611857	.	T	G	.	.	MAF_USDA=5.738
NC_035094.1	13611878	.	C	A	.	.	MAF_USDA=2.459
NC_035094.1	13611880	.	T	A	.	.	MAF_USDA=6.557
NC_035094.1	13611923	.	A	C	.	.	MAF_USDA=7.377
NC_035094.1	13611929	.	T	A	.	.	MAF_USDA=7.377
NC_035094.1	13611931	.	G	C	.	.	MAF_USDA=8.197
NC_035094.1	13611936	.	G	T	.	.	MAF_USDA=7.377
NC_035094.1	13611938	.	G	A	.	.	MAF_USDA=6.557
NC_035094.1	13611939	.	G	A	.	.	MAF_INRAE=48.101;MAF_USDA=14.706
NC_035094.1	13611949	.	T	G	.	.	MAF_USDA=3.279
NC_035094.1	13611953	.	C	T	.	.	MAF_USDA=2.459
NC_035094.1	13611954	.	G	A	.	.	MAF_USDA=9.016
NC_035094.1	13611973	.	C	T	.	.	MAF_INRAE=5.0;MAF_USDA=6.25
NC_035094.1	13611990	.	G	T	.	.	MAF_USDA=5.0
NC_035094.1	13611992	.	G	A	.	.	MAF_USDA=5.833
NC_035094.1	13611998	.	T	C	.	.	MAF_USDA=5.833
NC_035094.1	13612013	.	G	C	.	.	MAF_USDA=6.557
NC_035094.1	13612016	.	C	T	.	.	MAF_USDA=6.557
NC_035094.1	13612021	.	C	T	.	.	MAF_USDA=6.557
NC_035094.1	13612022	.	C	T	.	.	MAF_USDA=6.557
NC_035094.1	13612047	.	C	T	.	.	MAF_USDA=5.738
NC_035094.1	13612056	.	A	C	.	.	MAF_USDA=1.639
NC_035094.1	13612087	.	A	G	.	.	MAF_USDA=4.098
NC_035094.1	13612101	.	G	C	.	.	MAF_INRAE=5.0
NC_035094.1	13612167	.	T	C	.	.	MAF_INRAE=46.203;MAF_USDA=35.294
NC_035094.1	13612190	.	C	T	.	.	MAF_USDA=5.738
NC_035094.1	13612200	.	G	A	.	.	MAF_INRAE=16.456;MAF_USDA=3.529
NC_035094.1	13612210	.	G	A	.	.	MAF_INRAE=26.582
NC_035094.1	13612297	.	G	A	.	.	MAF_INRAE=16.456;MAF_USDA=4.098
NC_035094.1	13612298	.	T	G	.	.	MAF_INRAE=7.5
NC_035094.1	13612327	.	T	A	.	.	MAF_USDA=25.294
NC_035094.1	13612394	.	G	A	.	.	MAF_USDA=1.765
NC_035094.1	13612551	.	G	T	.	.	MAF_USDA=1.639
NC_035094.1	13612558	.	C	T	.	.	MAF_USDA=6.557
NC_035094.1	13612582	.	G	A	.	.	MAF_INRAE=41.139;MAF_USDA=40.588
NC_035094.1	13612584	.	C	T	.	.	MAF_USDA=1.639
NC_035094.1	13612609	.	T	A	.	.	MAF_INRAE=41.139;MAF_USDA=45.294
NC_035094.1	13612616	.	T	G	.	.	MAF_USDA=4.918
NC_035094.1	13612636	.	C	T	.	.	MAF_INRAE=10.526;MAF_USDA=1.639
NC_035094.1	13612638	.	T	A	.	.	MAF_USDA=6.25
NC_035094.1	13612661	.	G	A	.	.	MAF_USDA=10.588
NC_035094.1	13612750	.	A	G	.	.	MAF_INRAE=39.873;MAF_USDA=22.353
NC_035094.1	13612844	.	A	G	.	.	MAF_INRAE=35.443;MAF_USDA=43.529
NC_035094.1	13612892	.	T	C	.	.	MAF_INRAE=30.38;MAF_USDA=21.765
NC_035094.1	13612919	.	A	G	.	.	MAF_INRAE=35.443;MAF_USDA=43.529
NC_035094.1	13612934	.	T	C	.	.	MAF_USDA=3.279
NC_035094.1	13612962	.	G	T	.	.	MAF_USDA=5.294
NC_035094.1	13613114	.	C	T	.	.	MAF_INRAE=31.579;MAF_USDA=4.31
NC_035094.1	13613117	.	C	T	.	.	MAF_USDA=1.695
NC_035094.1	13613239	.	G	C	.	.	MAF_INRAE=12.658
NC_035094.1	13613256	.	A	G	.	.	MAF_USDA=4.918
NC_035094.1	13613315	.	T	A	.	.	MAF_INRAE=3.797
NC_035094.1	13613387	.	A	G	.	.	MAF_USDA=2.459
NC_035094.1	13613424	.	A	T	.	.	MAF_INRAE=47.368;MAF_USDA=23.529
NC_035094.1	13613431	.	G	T	.	.	MAF_USDA=3.279
NC_035094.1	13613470	.	C	A	.	.	MAF_INRAE=36.709;MAF_USDA=16.471
NC_035094.1	13613475	.	G	A	.	.	MAF_INRAE=5.0;MAF_USDA=7.647
NC_035094.1	13613488	.	T	C	.	.	MAF_INRAE=9.494;MAF_USDA=2.459
NC_035094.1	13613503	.	C	A	.	.	MAF_INRAE=31.579;MAF_USDA=19.412
NC_035094.1	13613507	.	C	A	.	.	MAF_USDA=1.639
NC_035094.1	13613565	.	G	T	.	.	MAF_USDA=35.882
NC_035094.1	13613582	.	G	A	.	.	MAF_USDA=18.452
NC_035094.1	13613588	.	T	C	.	.	MAF_USDA=45.833
NC_035094.1	13613593	.	G	A	.	.	MAF_USDA=8.333
NC_035094.1	13613840	.	C	T	.	.	MAF_USDA=22.941
NC_035094.1	13613849	.	A	G	.	.	MAF_USDA=21.311
NC_035094.1	13613869	.	G	A	.	.	MAF_INRAE=2.5;MAF_USDA=4.118
NC_035094.1	13613882	.	C	A	.	.	MAF_USDA=6.25
NC_035094.1	13613923	.	A	G	.	.	MAF_USDA=24.118
NC_035094.1	13613935	.	G	A	.	.	MAF_USDA=20.0
NC_035094.1	13614052	.	C	G	.	.	MAF_INRAE=37.342;MAF_USDA=36.471
NC_035094.1	13614053	.	T	C	.	.	MAF_INRAE=30.833;MAF_USDA=37.059
NC_035094.1	13614121	.	C	T	.	.	MAF_USDA=3.279
NC_035094.1	13614220	.	C	A	.	.	MAF_USDA=1.639
NC_035094.1	13614227	.	C	T	.	.	MAF_USDA=27.083
NC_035094.1	13614239	.	T	C	.	.	MAF_INRAE=3.333;MAF_USDA=4.706
NC_035094.1	13614301	.	T	C	.	.	MAF_INRAE=3.333;MAF_USDA=3.279
NC_035094.1	13614308	.	T	G	.	.	MAF_INRAE=3.797;MAF_USDA=2.459
NC_035094.1	13614350	.	C	A	.	.	MAF_USDA=1.639
NC_035094.1	13614370	.	C	T	.	.	MAF_INRAE=3.333;MAF_USDA=2.459
NC_035094.1	13614452	.	A	T	.	.	MAF_USDA=2.459
NC_035094.1	13614465	.	C	A	.	.	MAF_INRAE=10.127;MAF_USDA=1.639
NC_035094.1	13614513	.	G	A	.	.	MAF_USDA=18.75
NC_035094.1	13614665	.	G	A	.	.	MAF_USDA=4.706
NC_035094.1	13614666	.	T	C	.	.	MAF_USDA=4.706
NC_035094.1	13614702	.	C	A	.	.	MAF_INRAE=10.127;MAF_USDA=2.941
NC_035094.1	13614729	.	T	A	.	.	MAF_INRAE=28.333;MAF_USDA=17.647
NC_035094.1	13614765	.	G	T	.	.	MAF_INRAE=10.127;MAF_USDA=1.639
NC_035094.1	13614774	.	G	T	.	.	MAF_INRAE=28.333;MAF_USDA=17.647
NC_035094.1	13614783	.	C	T	.	.	MAF_INRAE=10.127;MAF_USDA=2.941
NC_035094.1	13614784	.	C	G	.	.	MAF_USDA=2.459
NC_035094.1	13614794	.	G	A	.	.	MAF_INRAE=6.329;MAF_USDA=4.098
NC_035094.1	13614816	.	C	T	.	.	MAF_USDA=7.377
NC_035094.1	13614842	.	C	T	.	.	MAF_USDA=4.167
NC_035094.1	13614876	.	G	A	.	.	MAF_INRAE=38.608;MAF_USDA=35.882
NC_035094.1	13614902	.	A	T	.	.	MAF_USDA=6.25
NC_035094.1	13614970	.	A	T	.	.	MAF_USDA=5.738
NC_035094.1	13614975	.	G	A	.	.	MAF_USDA=6.25
NC_035094.1	13615063	.	G	C	.	.	MAF_USDA=23.77
NC_035094.1	13615104	.	G	A	.	.	MAF_USDA=5.738
NC_035094.1	13615140	.	C	T	.	.	MAF_INRAE=31.646;MAF_USDA=27.869
NC_035094.1	13615155	.	G	A	.	.	MAF_INRAE=31.646;MAF_USDA=25.882
NC_035094.1	13615232	.	G	C	.	.	MAF_INRAE=39.241;MAF_USDA=41.765
NC_035094.1	13615244	.	T	C	.	.	MAF_INRAE=31.646;MAF_USDA=24.706
NC_035094.1	13615250	.	C	G	.	.	MAF_INRAE=31.646;MAF_USDA=25.294
NC_035094.1	13615327	.	C	T	.	.	MAF_INRAE=5.0
NC_035094.1	13615352	.	C	T	.	.	MAF_USDA=1.639
NC_035094.1	13615382	.	T	C	.	.	MAF_USDA=16.471
NC_035094.1	13615415	.	G	C	.	.	MAF_INRAE=37.975;MAF_USDA=31.176
NC_035094.1	13615435	.	T	G	.	.	MAF_INRAE=22.785;MAF_USDA=27.059
NC_035094.1	13615449	.	A	C	.	.	MAF_INRAE=17.722
NC_035094.1	13615469	.	A	G	.	.	MAF_USDA=1.639
NC_035094.1	13615524	.	C	T	.	.	MAF_USDA=8.197
NC_035094.1	13615542	.	C	T	.	.	MAF_INRAE=6.329;MAF_USDA=7.377
NC_035094.1	13615581	.	T	C	.	.	MAF_INRAE=37.975;MAF_USDA=30.0
NC_035094.1	13615661	.	T	C	.	.	MAF_INRAE=39.241;MAF_USDA=47.059
NC_035094.1	13615675	.	G	C	.	.	MAF_INRAE=3.333;MAF_USDA=4.706
NC_035094.1	13615676	.	C	T	.	.	MAF_INRAE=22.785;MAF_USDA=24.706
NC_035094.1	13615687	.	A	T	.	.	MAF_USDA=8.333
NC_035094.1	13615696	.	C	A	.	.	MAF_USDA=1.639
NC_035094.1	13615741	.	C	T	.	.	MAF_INRAE=39.241;MAF_USDA=23.529
NC_035094.1	13615818	.	G	A	.	.	MAF_INRAE=6.962;MAF_USDA=2.5
NC_035094.1	13615844	.	C	T	.	.	MAF_INRAE=10.526
NC_035094.1	13615934	.	T	A	.	.	MAF_INRAE=22.785;MAF_USDA=45.882
NC_035094.1	13616044	.	C	T	.	.	MAF_INRAE=22.152;MAF_USDA=24.118
NC_035094.1	13616046	.	C	A	.	.	MAF_USDA=4.918
NC_035094.1	13616048	.	G	A	.	.	MAF_USDA=4.918
NC_035094.1	13616082	.	C	T	.	.	MAF_USDA=4.098
NC_035094.1	13616095	.	A	G	.	.	MAF_INRAE=3.333;MAF_USDA=1.639
NC_035094.1	13616116	.	C	T	.	.	MAF_INRAE=22.152;MAF_USDA=12.941
NC_035094.1	13616119	.	G	T	.	.	MAF_INRAE=20.0;MAF_USDA=47.059
NC_035094.1	13616154	.	A	C	.	.	MAF_INRAE=5.0
NC_035094.1	13616165	.	C	T	.	.	MAF_INRAE=3.333;MAF_USDA=4.706
NC_035094.1	13616244	.	G	T	.	.	MAF_USDA=1.639
NC_035094.1	13616258	.	T	A,C	.	.	MAF_INRAE=31.579
NC_035094.1	13616325	.	G	A	.	.	MAF_INRAE=39.241;MAF_USDA=45.882
NC_035094.1	13616337	.	T	C	.	.	MAF_USDA=3.279
NC_035094.1	13616353	.	T	G	.	.	MAF_INRAE=22.785;MAF_USDA=48.824
NC_035094.1	13616385	.	C	T	.	.	MAF_USDA=2.5
NC_035094.1	13616389	.	A	G	.	.	MAF_INRAE=22.785;MAF_USDA=46.471
NC_035094.1	13616418	.	G	A	.	.	MAF_INRAE=31.646;MAF_USDA=24.118
NC_035094.1	13616419	.	C	T	.	.	MAF_INRAE=3.333;MAF_USDA=1.667
NC_035094.1	13616453	.	C	T	.	.	MAF_USDA=3.279
NC_035094.1	13616491	.	T	C	.	.	MAF_USDA=23.529
NC_035094.1	13616555	.	G	C	.	.	MAF_USDA=1.639
NC_035094.1	13616564	.	T	A	.	.	MAF_INRAE=37.975;MAF_USDA=40.0
NC_035094.1	13616566	.	T	A	.	.	MAF_INRAE=41.667;MAF_USDA=40.0
NC_035094.1	13616585	.	G	A	.	.	MAF_INRAE=5.0
NC_035094.1	13616684	.	T	G	.	.	MAF_USDA=4.167
NC_035094.1	13616710	.	G	A	.	.	MAF_USDA=4.098
NC_035094.1	13616711	.	C	T	.	.	MAF_INRAE=5.0;MAF_USDA=6.25
NC_035094.1	13616746	.	G	T	.	.	MAF_INRAE=22.785;MAF_USDA=49.412
NC_035094.1	13616876	.	T	C	.	.	MAF_USDA=2.459
NC_035094.1	13616940	.	C	A	.	.	MAF_INRAE=2.5;MAF_USDA=4.706
NC_035094.1	13617042	.	G	A	.	.	MAF_USDA=12.941
NC_035094.1	13617043	.	T	G	.	.	MAF_USDA=10.0
NC_035094.1	13617053	.	C	T	.	.	MAF_INRAE=10.526
NC_035094.1	13617097	.	G	T	.	.	MAF_INRAE=9.494;MAF_USDA=1.639
NC_035094.1	13617108	.	G	T	.	.	MAF_USDA=3.279
NC_035094.1	13617124	.	G	T	.	.	MAF_INRAE=16.456
NC_035094.1	13617132	.	A	T	.	.	MAF_INRAE=27.5;MAF_USDA=12.941
NC_035094.1	13617133	.	G	T	.	.	MAF_INRAE=21.519;MAF_USDA=13.529
NC_035094.1	13617203	.	A	C	.	.	MAF_USDA=2.459
NC_035094.1	13617223	.	A	T	.	.	MAF_INRAE=46.203;MAF_USDA=24.706
NC_035094.1	13617244	.	T	C	.	.	MAF_INRAE=17.722;MAF_USDA=42.941
NC_035094.1	13617245	.	G	T	.	.	MAF_INRAE=34.167;MAF_USDA=24.118
NC_035094.1	13617266	.	T	C	.	.	MAF_INRAE=20.886;MAF_USDA=12.941
NC_035094.1	13617290	.	G	A	.	.	MAF_USDA=2.941
NC_035094.1	13617293	.	C	T	.	.	MAF_USDA=3.333
NC_035094.1	13617332	.	A	T	.	.	MAF_USDA=10.417
NC_035094.1	13617352	.	T	A	.	.	MAF_USDA=39.583
NC_035094.1	13617401	.	T	A	.	.	MAF_USDA=7.143
NC_035094.1	13617429	.	G	A	.	.	MAF_USDA=2.459
NC_035094.1	13617501	.	TA	TG	.	.	MAF_USDA=26.087
NC_035094.1	13617516	.	T	C	.	.	MAF_USDA=5.738
NC_035094.1	13617532	.	C	T	.	.	MAF_INRAE=24.684;MAF_USDA=17.059
NC_035094.1	13617534	.	T	C	.	.	MAF_INRAE=22.152;MAF_USDA=11.176
NC_035094.1	13617557	.	A	C	.	.	MAF_INRAE=20.886;MAF_USDA=7.377
NC_035094.1	13617559	.	T	C	.	.	MAF_USDA=6.25
NC_035094.1	13617589	.	T	G	.	.	MAF_USDA=6.25
NC_035094.1	13617616	.	A	G	.	.	MAF_INRAE=20.886;MAF_USDA=15.882
NC_035094.1	13617652	.	C	T	.	.	MAF_INRAE=26.316;MAF_USDA=12.353
NC_035094.1	13617720	.	T	G	.	.	MAF_USDA=8.333
NC_035094.1	13617766	.	C	A	.	.	MAF_USDA=6.25
NC_035094.1	13617840	.	G	T	.	.	MAF_USDA=16.667
NC_035094.1	13617865	.	T	G	.	.	MAF_USDA=20.833
NC_035094.1	13617877	.	G	C	.	.	MAF_USDA=12.5
NC_035094.1	13617895	.	G	T	.	.	MAF_USDA=10.417
NC_035094.1	13619101	.	A	G	.	.	MAF_USDA=34.783
NC_035094.1	13619133	.	G	A	.	.	MAF_USDA=8.333
NC_035094.1	13619146	.	A	G	.	.	MAF_USDA=8.333
NC_035094.1	13619186	.	C	T	.	.	MAF_USDA=4.167
NC_035094.1	13619197	.	A	C	.	.	MAF_USDA=2.5
NC_035094.1	13619250	.	G	C	.	.	MAF_INRAE=28.333;MAF_USDA=11.31
NC_035094.1	13619271	.	G	A	.	.	MAF_INRAE=46.835;MAF_USDA=42.262
NC_035094.1	13619275	.	A	G	.	.	MAF_INRAE=28.333;MAF_USDA=12.5
NC_035094.1	13619289	.	T	A	.	.	MAF_INRAE=28.333;MAF_USDA=12.5
NC_035094.1	13619293	.	C	T	.	.	MAF_INRAE=28.333;MAF_USDA=12.5
NC_035094.1	13619299	.	A	G	.	.	MAF_USDA=2.381
NC_035094.1	13619493	.	T	C	.	.	MAF_INRAE=43.038;MAF_USDA=38.824
NC_035094.1	13619504	.	T	C	.	.	MAF_INRAE=28.333;MAF_USDA=15.882
NC_035094.1	13619542	.	T	C	.	.	MAF_INRAE=34.177;MAF_USDA=28.235
NC_035094.1	13619555	.	G	T	.	.	MAF_INRAE=5.0;MAF_USDA=6.25
NC_035094.1	13619573	.	G	C	.	.	MAF_USDA=12.941
NC_035094.1	13619662	.	A	G	.	.	MAF_USDA=13.529
NC_035094.1	13619669	.	C	A	.	.	MAF_INRAE=43.038;MAF_USDA=37.647
NC_035094.1	13619717	.	C	A	.	.	MAF_INRAE=3.797;MAF_USDA=1.639
NC_035094.1	13619720	.	G	T	.	.	MAF_USDA=1.639
NC_035094.1	13619856	.	G	A	.	.	MAF_INRAE=5.0;MAF_USDA=6.25
NC_035094.1	13619872	.	A	C	.	.	MAF_INRAE=43.038;MAF_USDA=34.706
NC_035094.1	13619880	.	C	A	.	.	MAF_INRAE=5.0;MAF_USDA=6.25
NC_035094.1	13619881	.	A	T	.	.	MAF_INRAE=5.0;MAF_USDA=6.25
NC_035094.1	13619914	.	A	T	.	.	MAF_INRAE=21.519;MAF_USDA=12.353
NC_035094.1	13619955	.	A	G	.	.	MAF_USDA=1.639
NC_035094.1	13619956	.	A	G	.	.	MAF_USDA=1.639
NC_035094.1	13619957	.	C	T	.	.	MAF_INRAE=43.038;MAF_USDA=34.706
NC_035094.1	13619960	.	G	A	.	.	MAF_INRAE=38.333;MAF_USDA=35.294
NC_035094.1	13619977	.	T	A	.	.	MAF_INRAE=43.038;MAF_USDA=35.882
NC_035094.1	13620031	.	C	T	.	.	MAF_USDA=8.333
NC_035094.1	13620056	.	G	A	.	.	MAF_INRAE=43.038;MAF_USDA=36.471
NC_035094.1	13620107	.	C	T	.	.	MAF_INRAE=10.127;MAF_USDA=2.941
NC_035094.1	13620136	.	C	A	.	.	MAF_INRAE=39.241;MAF_USDA=31.765
NC_035094.1	13620203	.	A	C	.	.	MAF_USDA=6.557
NC_035094.1	13620211	.	C	A	.	.	MAF_USDA=5.738
NC_035094.1	13620261	.	C	T	.	.	MAF_USDA=1.639
NC_035094.1	13620278	.	A	G	.	.	MAF_INRAE=27.5;MAF_USDA=16.471
NC_035094.1	13620413	.	C	T	.	.	MAF_USDA=6.25
NC_035094.1	13620437	.	G	A	.	.	MAF_INRAE=20.886;MAF_USDA=14.118
NC_035094.1	13620493	.	G	A	.	.	MAF_INRAE=43.038;MAF_USDA=37.059
NC_035094.1	13620532	.	G	A	.	.	MAF_INRAE=5.0
NC_035094.1	13620608	.	T	C	.	.	MAF_INRAE=5.0;MAF_USDA=10.588
NC_035094.1	13620612	.	G	A	.	.	MAF_INRAE=5.0;MAF_USDA=11.176
NC_035094.1	13620665	.	G	T	.	.	MAF_INRAE=6.962;MAF_USDA=14.706
NC_035094.1	13620670	.	A	G	.	.	MAF_USDA=4.098
NC_035094.1	13620770	.	G	A	.	.	MAF_USDA=4.167
NC_035094.1	13620773	.	A	G	.	.	MAF_INRAE=3.333
NC_035094.1	13620783	.	A	G	.	.	MAF_USDA=1.639
NC_035094.1	13620912	.	A	T	.	.	MAF_USDA=10.0
NC_035094.1	13620925	.	G	A	.	.	MAF_USDA=8.197
NC_035094.1	13621004	.	A	T	.	.	MAF_INRAE=27.5;MAF_USDA=10.417
NC_035094.1	13621005	.	A	G	.	.	MAF_INRAE=27.5;MAF_USDA=10.417
NC_035094.1	13621015	.	A	T	.	.	MAF_USDA=5.738
NC_035094.1	13621040	.	T	C	.	.	MAF_INRAE=1.667;MAF_USDA=17.059
NC_035094.1	13621297	.	A	G	.	.	MAF_USDA=15.574
NC_035094.1	13621533	.	A	C	.	.	MAF_USDA=4.098
NC_035094.1	13621535	.	A	C	.	.	MAF_INRAE=10.127;MAF_USDA=5.294
NC_035094.1	13621634	.	G	T	.	.	MAF_INRAE=20.253;MAF_USDA=28.235
NC_035094.1	13621645	.	G	A	.	.	MAF_INRAE=34.177;MAF_USDA=11.176
NC_035094.1	13621673	.	T	G	.	.	MAF_INRAE=39.241;MAF_USDA=27.647
NC_035094.1	13621711	.	C	A	.	.	MAF_USDA=4.918
NC_035094.1	13621723	.	T	A	.	.	MAF_USDA=1.639
NC_035094.1	13621726	.	A	C	.	.	MAF_USDA=1.639
NC_035094.1	13621730	.	T	A	.	.	MAF_USDA=1.639
NC_035094.1	13621779	.	A	G	.	.	MAF_INRAE=30.833;MAF_USDA=27.059
NC_035094.1	13621834	.	A	T	.	.	MAF_USDA=2.459
NC_035094.1	13621840	.	G	T	.	.	MAF_INRAE=21.519;MAF_USDA=35.294
NC_035094.1	13621983	.	G	A	.	.	MAF_USDA=2.459
NC_035094.1	13621996	.	C	T	.	.	MAF_INRAE=21.519;MAF_USDA=14.118
NC_035094.1	13622081	.	C	G	.	.	MAF_INRAE=3.333;MAF_USDA=1.639
NC_035094.1	13622201	.	G	T	.	.	MAF_USDA=2.941
NC_035094.1	13622305	.	C	A	.	.	MAF_INRAE=37.975;MAF_USDA=20.0
NC_035094.1	13622395	.	G	A	.	.	MAF_USDA=3.529
NC_035094.1	13622613	.	A	G	.	.	MAF_INRAE=28.333
NC_035094.1	13622706	.	C	A	.	.	MAF_USDA=6.25
NC_035094.1	13622710	.	A	T	.	.	MAF_INRAE=3.333;MAF_USDA=4.098
NC_035094.1	13622726	.	G	T	.	.	MAF_USDA=2.941
NC_035094.1	13622728	.	T	A	.	.	MAF_USDA=2.941
NC_035094.1	13622891	.	C	A	.	.	MAF_USDA=4.098
NC_035094.1	13622899	.	T	C	.	.	MAF_USDA=8.333
NC_035094.1	13622943	.	A	G	.	.	MAF_INRAE=39.241;MAF_USDA=20.0
NC_035094.1	13622969	.	G	A	.	.	MAF_INRAE=5.0
NC_035094.1	13623009	.	C	T	.	.	MAF_USDA=1.639
NC_035094.1	13623039	.	A	T	.	.	MAF_INRAE=39.873;MAF_USDA=18.824
NC_035094.1	13623070	.	G	A	.	.	MAF_INRAE=37.975;MAF_USDA=49.412
NC_035094.1	13623158	.	G	A	.	.	MAF_INRAE=17.722
NC_035094.1	13623212	.	T	G	.	.	MAF_INRAE=21.519;MAF_USDA=22.353
NC_035094.1	13623337	.	T	C	.	.	MAF_USDA=7.647
NC_035094.1	13623381	.	G	A	.	.	MAF_INRAE=40.506;MAF_USDA=18.235
NC_035094.1	13623400	.	C	T	.	.	MAF_USDA=6.25
NC_035094.1	13623420	.	A	G	.	.	MAF_USDA=4.098
NC_035094.1	13623477	.	G	A	.	.	MAF_USDA=3.279
NC_035094.1	13623493	.	G	A	.	.	MAF_USDA=14.583
NC_035094.1	13623593	.	G	T	.	.	MAF_INRAE=40.506;MAF_USDA=19.412
NC_035094.1	13623622	.	C	T	.	.	MAF_INRAE=1.667;MAF_USDA=1.639
NC_035094.1	13623648	.	C	A	.	.	MAF_INRAE=40.506;MAF_USDA=19.412
NC_035094.1	13623773	.	T	A	.	.	MAF_INRAE=21.519;MAF_USDA=22.941
NC_035094.1	13623797	.	G	T	.	.	MAF_USDA=4.098
NC_035094.1	13623851	.	C	T	.	.	MAF_INRAE=41.139;MAF_USDA=20.0
NC_035094.1	13623931	.	A	C	.	.	MAF_INRAE=37.975;MAF_USDA=42.941
NC_035094.1	13624011	.	C	A	.	.	MAF_USDA=6.25
NC_035094.1	13624049	.	C	T	.	.	MAF_INRAE=21.519;MAF_USDA=22.353
NC_035094.1	13624132	.	C	T	.	.	MAF_USDA=1.639
NC_035094.1	13624245	.	C	T	.	.	MAF_INRAE=20.886;MAF_USDA=20.588
NC_035094.1	13624246	.	G	T	.	.	MAF_INRAE=19.167;MAF_USDA=19.412
NC_035094.1	13624398	.	G	A	.	.	MAF_INRAE=10.526;MAF_USDA=2.459
NC_035094.1	13624430	.	C	T	.	.	MAF_USDA=6.25
NC_035094.1	13624480	.	G	T	.	.	MAF_USDA=9.412
NC_035094.1	13624676	.	A	T	.	.	MAF_USDA=6.25
NC_035094.1	13625053	.	G	A	.	.	MAF_INRAE=20.253
NC_035094.1	13625159	.	A	C	.	.	MAF_INRAE=21.519;MAF_USDA=21.765
NC_035094.1	13625215	.	A	C	.	.	MAF_USDA=5.738
NC_035094.1	13625253	.	A	G	.	.	MAF_INRAE=5.0
NC_035094.1	13625281	.	C	T	.	.	MAF_USDA=1.639
NC_035094.1	13625299	.	T	A	.	.	MAF_USDA=1.639
NC_035094.1	13625492	.	C	T	.	.	MAF_INRAE=40.506;MAF_USDA=19.412
NC_035094.1	13625517	.	A	C	.	.	MAF_USDA=14.583
NC_035094.1	13625546	.	C	T	.	.	MAF_USDA=3.279
NC_035094.1	13625701	.	G	A	.	.	MAF_USDA=2.941
NC_035094.1	13625776	.	C	G	.	.	MAF_USDA=6.25
NC_035094.1	13625782	.	G	C	.	.	MAF_INRAE=3.165;MAF_USDA=4.098
NC_035094.1	13625798	.	G	A	.	.	MAF_INRAE=21.519;MAF_USDA=22.353
NC_035094.1	13626357	.	T	G	.	.	MAF_INRAE=5.263;MAF_USDA=25.0
NC_035094.1	13626383	.	C	G	.	.	MAF_INRAE=5.263;MAF_USDA=2.083
NC_035094.1	13626406	.	C	T	.	.	MAF_INRAE=26.316;MAF_USDA=23.529
NC_035094.1	13626441	.	C	T	.	.	MAF_INRAE=5.0
NC_035094.1	13626457	.	C	T	.	.	MAF_INRAE=21.519;MAF_USDA=29.412
NC_035094.1	13626458	.	G	A	.	.	MAF_USDA=28.235
NC_035094.1	13626469	.	T	C	.	.	MAF_INRAE=23.684;MAF_USDA=29.412
NC_035094.1	13626484	.	C	G	.	.	MAF_INRAE=23.684
NC_035094.1	13626497	.	A	G	.	.	MAF_INRAE=33.544;MAF_USDA=48.361
NC_035094.1	13626526	.	T	A	.	.	MAF_USDA=6.25
NC_035094.1	13626589	.	C	T	.	.	MAF_INRAE=31.646;MAF_USDA=16.471
NC_035094.1	13626596	.	A	T	.	.	MAF_INRAE=4.167
NC_035094.1	13626664	.	T	C	.	.	MAF_USDA=6.25
NC_035094.1	13626700	.	A	C	.	.	MAF_USDA=4.167
NC_035094.1	13626712	.	G	C	.	.	MAF_USDA=8.333
NC_035094.1	13626759	.	G	A	.	.	MAF_INRAE=31.646;MAF_USDA=12.941
NC_035094.1	13626843	.	C	A	.	.	MAF_USDA=1.639
NC_035094.1	13627110	.	C	T	.	.	MAF_USDA=33.333
NC_035094.1	13627132	.	T	C	.	.	MAF_USDA=37.5
NC_035094.1	13627175	.	G	T	.	.	MAF_USDA=19.048
NC_035094.1	13627242	.	A	G	.	.	MAF_USDA=3.279
NC_035094.1	13627267	.	C	A	.	.	MAF_USDA=20.0
NC_035094.1	13627277	.	T	G	.	.	MAF_INRAE=30.38;MAF_USDA=28.824
NC_035094.1	13627321	.	C	T	.	.	MAF_INRAE=48.101;MAF_USDA=32.353
NC_035094.1	13627363	.	C	T	.	.	MAF_INRAE=10.127;MAF_USDA=2.459
NC_035094.1	13627470	.	G	T	.	.	MAF_USDA=4.098
NC_035094.1	13627480	.	T	C	.	.	MAF_USDA=2.459
NC_035094.1	13627511	.	G	C	.	.	MAF_INRAE=10.127;MAF_USDA=16.667
NC_035094.1	13627518	.	T	C	.	.	MAF_INRAE=10.127;MAF_USDA=15.882
NC_035094.1	13627519	.	T	C	.	.	MAF_INRAE=10.0;MAF_USDA=15.882
NC_035094.1	13627562	.	G	T	.	.	MAF_INRAE=10.127;MAF_USDA=17.647
NC_035094.1	13627575	.	A	C	.	.	MAF_INRAE=25.316;MAF_USDA=38.824
NC_035094.1	13627578	.	G	T	.	.	MAF_INRAE=23.333;MAF_USDA=38.235
NC_035094.1	13627619	.	C	A	.	.	MAF_INRAE=21.519;MAF_USDA=37.059
NC_035094.1	13627620	.	A	G	.	.	MAF_INRAE=39.873;MAF_USDA=34.118
NC_035094.1	13627657	.	T	C	.	.	MAF_INRAE=39.241;MAF_USDA=39.412
NC_035094.1	13627708	.	T	C	.	.	MAF_USDA=2.459
NC_035094.1	13627715	.	A	G	.	.	MAF_USDA=6.557
NC_035094.1	13627733	.	G	T	.	.	MAF_INRAE=16.456;MAF_USDA=42.353
NC_035094.1	13627799	.	A	T	.	.	MAF_INRAE=24.051;MAF_USDA=20.0
NC_035094.1	13627852	.	A	T	.	.	MAF_USDA=2.459
NC_035094.1	13627863	.	C	T	.	.	MAF_INRAE=20.253;MAF_USDA=26.471
NC_035094.1	13627988	.	G	A	.	.	MAF_INRAE=20.253;MAF_USDA=28.235
NC_035094.1	13628080	.	C	G	.	.	MAF_USDA=4.098
NC_035094.1	13628140	.	A	G	.	.	MAF_USDA=2.941
NC_035094.1	13628149	.	A	C	.	.	MAF_USDA=6.25
NC_035094.1	13628176	.	A	G	.	.	MAF_INRAE=5.0;MAF_USDA=12.941
NC_035094.1	13628185	.	A	C	.	.	MAF_USDA=8.197
NC_035094.1	13628188	.	T	G	.	.	MAF_USDA=16.667
NC_035094.1	13628189	.	A	C	.	.	MAF_INRAE=20.253;MAF_USDA=11.905
NC_035094.1	13628236	.	C	T	.	.	MAF_USDA=4.098
NC_035094.1	13628340	.	G	A	.	.	MAF_USDA=6.25
NC_035094.1	13628357	.	C	G	.	.	MAF_USDA=4.098
NC_035094.1	13628358	.	G	A	.	.	MAF_INRAE=3.333;MAF_USDA=3.279
NC_035094.1	13628387	.	C	T	.	.	MAF_INRAE=24.051;MAF_USDA=26.471
NC_035094.1	13628399	.	C	T	.	.	MAF_INRAE=3.797
NC_035094.1	13628502	.	A	C	.	.	MAF_INRAE=37.975;MAF_USDA=38.69
NC_035094.1	13628513	.	G	T	.	.	MAF_USDA=1.639
NC_035094.1	13628546	.	A	T	.	.	MAF_USDA=9.412
NC_035094.1	13628633	.	G	C	.	.	MAF_USDA=2.459
NC_035094.1	13628648	.	T	A	.	.	MAF_USDA=6.25
NC_035094.1	13628696	.	T	C	.	.	MAF_USDA=3.279
NC_035094.1	13628697	.	A	G	.	.	MAF_INRAE=13.924;MAF_USDA=5.294
NC_035094.1	13628748	.	C	A	.	.	MAF_INRAE=20.253;MAF_USDA=12.353
NC_035094.1	13628749	.	G	A	.	.	MAF_USDA=3.279
NC_035094.1	13628871	.	A	G	.	.	MAF_USDA=2.459
NC_035094.1	13628872	.	G	T	.	.	MAF_USDA=2.459
NC_035094.1	13628873	.	A	C	.	.	MAF_USDA=2.459
NC_035094.1	13628874	.	C	T	.	.	MAF_USDA=2.459
NC_035094.1	13628904	.	A	G	.	.	MAF_USDA=6.557
NC_035094.1	13628950	.	T	C	.	.	MAF_USDA=16.667
NC_035094.1	13628953	.	T	C	.	.	MAF_USDA=15.294
NC_035094.1	13629006	.	A	G	.	.	MAF_USDA=3.279
NC_035094.1	13629022	.	G	T	.	.	MAF_USDA=1.639
NC_035094.1	13629029	.	A	G	.	.	MAF_INRAE=18.987;MAF_USDA=17.059
NC_035094.1	13629043	.	T	C	.	.	MAF_USDA=1.639
NC_035094.1	13629082	.	T	C	.	.	MAF_INRAE=46.835;MAF_USDA=48.235
NC_035094.1	13629097	.	C	T	.	.	MAF_INRAE=3.797
NC_035094.1	13629111	.	G	T	.	.	MAF_INRAE=20.253;MAF_USDA=11.765
NC_035094.1	13629121	.	T	G	.	.	MAF_USDA=4.706
NC_035094.1	13629189	.	G	T	.	.	MAF_INRAE=36.709;MAF_USDA=15.294
NC_035094.1	13629223	.	C	T	.	.	MAF_INRAE=10.526;MAF_USDA=16.667
NC_035094.1	13629266	.	G	A	.	.	MAF_USDA=3.279
NC_035094.1	13629342	.	G	A	.	.	MAF_INRAE=20.253;MAF_USDA=12.353
NC_035094.1	13629369	.	A	G	.	.	MAF_INRAE=3.333;MAF_USDA=6.557
NC_035094.1	13629425	.	C	T	.	.	MAF_USDA=5.294
NC_035094.1	13629426	.	G	T	.	.	MAF_INRAE=20.253;MAF_USDA=13.529
NC_035094.1	13629463	.	A	C	.	.	MAF_USDA=8.824
NC_035094.1	13629511	.	A	G	.	.	MAF_INRAE=39.873;MAF_USDA=42.941
NC_035094.1	13629528	.	A	C	.	.	MAF_INRAE=39.873;MAF_USDA=42.941
NC_035094.1	13629557	.	C	T	.	.	MAF_INRAE=3.797
NC_035094.1	13629559	.	A	G	.	.	MAF_INRAE=3.333
NC_035094.1	13629586	.	T	C	.	.	MAF_INRAE=3.797;MAF_USDA=6.557
NC_035094.1	13629644	.	C	T	.	.	MAF_INRAE=10.127;MAF_USDA=37.647
NC_035094.1	13629727	.	C	T	.	.	MAF_USDA=3.279
NC_035094.1	13629771	.	A	T	.	.	MAF_INRAE=3.333;MAF_USDA=9.016
NC_035094.1	13629780	.	C	T	.	.	MAF_INRAE=3.333;MAF_USDA=9.016
NC_035094.1	13629808	.	G	A	.	.	MAF_USDA=7.647
NC_035094.1	13629810	.	A	T	.	.	MAF_INRAE=5.0
NC_035094.1	13629838	.	A	T	.	.	MAF_INRAE=11.392;MAF_USDA=41.176
NC_035094.1	13629891	.	G	A	.	.	MAF_INRAE=36.709;MAF_USDA=15.882
NC_035094.1	13629930	.	C	A	.	.	MAF_INRAE=3.333;MAF_USDA=4.098
NC_035094.1	13629961	.	T	C	.	.	MAF_INRAE=20.253;MAF_USDA=12.353
NC_035094.1	13630044	.	C	A	.	.	MAF_USDA=3.279
NC_035094.1	13630046	.	C	T	.	.	MAF_USDA=1.639
NC_035094.1	13630114	.	C	T	.	.	MAF_USDA=4.167
NC_035094.1	13630122	.	G	T	.	.	MAF_INRAE=39.873;MAF_USDA=29.412
NC_035094.1	13630150	.	C	T	.	.	MAF_INRAE=26.667;MAF_USDA=9.412
NC_035094.1	13630171	.	T	G	.	.	MAF_INRAE=20.253;MAF_USDA=12.353
NC_035094.1	13630172	.	A	G	.	.	MAF_INRAE=27.5;MAF_USDA=7.647
NC_035094.1	13630241	.	C	T	.	.	MAF_INRAE=13.291;MAF_USDA=5.294
NC_035094.1	13630277	.	C	T	.	.	MAF_INRAE=39.241;MAF_USDA=26.471
NC_035094.1	13630279	.	G	A	.	.	MAF_INRAE=33.333;MAF_USDA=26.471
NC_035094.1	13630322	.	G	A	.	.	MAF_USDA=2.459
NC_035094.1	13630361	.	G	T	.	.	MAF_USDA=1.639
NC_035094.1	13630422	.	G	T	.	.	MAF_INRAE=3.797
NC_035094.1	13630441	.	G	A	.	.	MAF_INRAE=25.316;MAF_USDA=17.647
NC_035094.1	13630516	.	C	T	.	.	MAF_USDA=1.639
NC_035094.1	13630532	.	G	T	.	.	MAF_INRAE=20.253;MAF_USDA=12.941
NC_035094.1	13630546	.	G	A	.	.	MAF_USDA=12.295
NC_035094.1	13630548	.	C	A	.	.	MAF_USDA=4.098
NC_035094.1	13630574	.	A	T	.	.	MAF_INRAE=20.253;MAF_USDA=12.941
NC_035094.1	13630687	.	G	C	.	.	MAF_INRAE=44.304;MAF_USDA=23.529
NC_035094.1	13630690	.	A	T	.	.	MAF_INRAE=31.667;MAF_USDA=22.941
NC_035094.1	13630705	.	G	A	.	.	MAF_INRAE=37.975;MAF_USDA=20.0
NC_035094.1	13630714	.	G	A	.	.	MAF_INRAE=17.722
NC_035094.1	13630722	.	C	A	.	.	MAF_USDA=2.459
NC_035094.1	13630775	.	G	C	.	.	MAF_USDA=2.459
NC_035094.1	13630791	.	G	C	.	.	MAF_USDA=4.098
NC_035094.1	13630816	.	G	T	.	.	MAF_INRAE=35.443;MAF_USDA=37.647
NC_035094.1	13630821	.	T	C	.	.	MAF_INRAE=5.0
NC_035094.1	13630828	.	T	C	.	.	MAF_USDA=2.459
NC_035094.1	13631098	.	G	A	.	.	MAF_USDA=2.459
NC_035094.1	13631117	.	G	T	.	.	MAF_INRAE=5.263;MAF_USDA=4.167
NC_035094.1	13631159	.	A	T	.	.	MAF_INRAE=48.101;MAF_USDA=50.0
NC_035094.1	13631200	.	T	C	.	.	MAF_USDA=2.459
NC_035094.1	13631328	.	T	A	.	.	MAF_INRAE=21.667;MAF_USDA=19.643
NC_035094.1	13631365	.	G	A	.	.	MAF_INRAE=20.0;MAF_USDA=12.5
NC_035094.1	13631381	.	A	C	.	.	MAF_INRAE=21.667;MAF_USDA=6.557
NC_035094.1	13631383	.	G	T	.	.	MAF_INRAE=43.333;MAF_USDA=41.071
NC_035094.1	13631385	.	G	T	.	.	MAF_INRAE=21.667;MAF_USDA=30.357
NC_035094.1	13631424	.	C	G	.	.	MAF_INRAE=36.667;MAF_USDA=28.571
NC_035094.1	13631435	.	T	G	.	.	MAF_INRAE=3.333;MAF_USDA=2.381
NC_035094.1	13631491	.	T	A	.	.	MAF_USDA=5.738
NC_035094.1	13631492	.	T	A	.	.	MAF_USDA=5.738
NC_035094.1	13631604	.	A	G	.	.	MAF_INRAE=29.114;MAF_USDA=25.294
NC_035094.1	13631691	.	C	T	.	.	MAF_INRAE=16.456;MAF_USDA=4.918
NC_035094.1	13631697	.	T	A	.	.	MAF_INRAE=2.5
NC_035094.1	13631779	.	A	T	.	.	MAF_INRAE=5.263;MAF_USDA=2.941
NC_035094.1	13631801	.	G	A	.	.	MAF_USDA=2.459
NC_035094.1	13631802	.	A	G	.	.	MAF_INRAE=24.051;MAF_USDA=35.882
NC_035094.1	13631810	.	C	T	.	.	MAF_INRAE=24.051;MAF_USDA=31.176
NC_035094.1	13631872	.	T	C	.	.	MAF_INRAE=5.0
NC_035094.1	13631914	.	A	G	.	.	MAF_INRAE=50.0;MAF_USDA=31.765
NC_035094.1	13631965	.	T	C	.	.	MAF_USDA=2.459
NC_035094.1	13632018	.	T	G	.	.	MAF_USDA=1.639
NC_035094.1	13632038	.	G	T	.	.	MAF_INRAE=10.127;MAF_USDA=26.471
NC_035094.1	13632050	.	A	C	.	.	MAF_USDA=2.941
NC_035094.1	13632061	.	G	A	.	.	MAF_INRAE=10.127;MAF_USDA=26.471
NC_035094.1	13632171	.	G	T	.	.	MAF_INRAE=24.051;MAF_USDA=11.176
NC_035094.1	13632204	.	G	A	.	.	MAF_USDA=6.25
NC_035094.1	13633481	.	C	A	.	.	MAF_INRAE=27.5;MAF_USDA=14.706
NC_035094.1	13633488	.	T	G	.	.	MAF_INRAE=20.253;MAF_USDA=12.295
NC_035094.1	13633489	.	A	C	.	.	MAF_USDA=6.557
NC_035094.1	13633722	.	G	C	.	.	MAF_INRAE=24.051;MAF_USDA=11.176
NC_035094.1	13633825	.	A	T	.	.	MAF_INRAE=38.608;MAF_USDA=45.294
NC_035094.1	13633917	.	T	A	.	.	MAF_INRAE=4.167
NC_035094.1	13633920	.	A	T	.	.	MAF_INRAE=32.5;MAF_USDA=18.75
NC_035094.1	13633948	.	T	C	.	.	MAF_INRAE=24.051;MAF_USDA=12.941
NC_035094.1	13633949	.	T	C	.	.	MAF_INRAE=23.333;MAF_USDA=12.353
NC_035094.1	13633964	.	T	G	.	.	MAF_INRAE=24.051;MAF_USDA=12.941
NC_035094.1	13633966	.	G	C	.	.	MAF_INRAE=10.0;MAF_USDA=10.588
NC_035094.1	13633968	.	G	A	.	.	MAF_INRAE=23.333;MAF_USDA=13.529
NC_035094.1	13633992	.	G	A	.	.	MAF_INRAE=45.57;MAF_USDA=44.706
NC_035094.1	13634024	.	C	T	.	.	MAF_INRAE=43.038;MAF_USDA=40.588
NC_035094.1	13634251	.	A	C	.	.	MAF_INRAE=16.456;MAF_USDA=4.918
NC_035094.1	13634266	.	G	T	.	.	MAF_INRAE=34.177;MAF_USDA=23.529
NC_035094.1	13634273	.	G	A	.	.	MAF_USDA=12.353
NC_035094.1	13634321	.	G	T	.	.	MAF_INRAE=10.127;MAF_USDA=1.639
NC_035094.1	13634339	.	G	T	.	.	MAF_USDA=1.639
NC_035094.1	13634454	.	T	C	.	.	MAF_USDA=6.25
NC_035094.1	13634459	.	G	C	.	.	MAF_INRAE=22.152;MAF_USDA=47.647
NC_035094.1	13634567	.	T	A	.	.	MAF_USDA=4.167
NC_035094.1	13634575	.	A	G	.	.	MAF_INRAE=45.0;MAF_USDA=29.167
NC_035094.1	13634629	.	T	G	.	.	MAF_USDA=4.098
NC_035094.1	13634765	.	C	A	.	.	MAF_INRAE=12.658;MAF_USDA=10.0
NC_035094.1	13634785	.	C	T	.	.	MAF_USDA=1.176
NC_035094.1	13634902	.	A	T	.	.	MAF_USDA=12.941
NC_035094.1	13634939	.	C	A	.	.	MAF_INRAE=47.468;MAF_USDA=37.059
NC_035094.1	13634953	.	C	T	.	.	MAF_USDA=3.279
NC_035094.1	13634974	.	G	T	.	.	MAF_INRAE=31.646;MAF_USDA=27.059
NC_035094.1	13634979	.	T	C	.	.	MAF_USDA=3.279
NC_035094.1	13634985	.	A	G	.	.	MAF_USDA=1.639
NC_035094.1	13634994	.	C	T	.	.	MAF_INRAE=24.051;MAF_USDA=28.235
NC_035094.1	13635013	.	C	T	.	.	MAF_USDA=10.0
NC_035094.1	13635017	.	C	T	.	.	MAF_INRAE=24.684;MAF_USDA=32.941
NC_035094.1	13635033	.	A	G	.	.	MAF_INRAE=26.667;MAF_USDA=9.412
NC_035094.1	13635080	.	G	T	.	.	MAF_USDA=1.639
NC_035094.1	13635094	.	C	T	.	.	MAF_INRAE=20.0
NC_035094.1	13635129	.	T	A	.	.	MAF_USDA=6.25
NC_035094.1	13635188	.	C	A	.	.	MAF_USDA=15.294
NC_035094.1	13635219	.	C	T	.	.	MAF_INRAE=24.684;MAF_USDA=12.941
NC_035094.1	13635231	.	G	T	.	.	MAF_INRAE=42.405;MAF_USDA=38.824
NC_035094.1	13635233	.	G	A	.	.	MAF_INRAE=47.5;MAF_USDA=38.824
NC_035094.1	13635455	.	A	T	.	.	MAF_USDA=4.098
NC_035094.1	13635525	.	T	G	.	.	MAF_USDA=3.279
NC_035094.1	13635536	.	C	T	.	.	MAF_INRAE=36.709;MAF_USDA=45.294
NC_035094.1	13635589	.	T	A	.	.	MAF_INRAE=10.127;MAF_USDA=4.918
NC_035094.1	13635603	.	A	G	.	.	MAF_INRAE=5.0;MAF_USDA=7.059
NC_035094.1	13635640	.	C	T	.	.	MAF_INRAE=18.354;MAF_USDA=11.176
NC_035094.1	13635674	.	A	T	.	.	MAF_INRAE=18.354;MAF_USDA=8.824
NC_035094.1	13635695	.	G	T	.	.	MAF_INRAE=3.797
NC_035094.1	13635696	.	A	C	.	.	MAF_INRAE=3.333
NC_035094.1	13635704	.	T	C	.	.	MAF_INRAE=3.333
NC_035094.1	13635739	.	G	T	.	.	MAF_INRAE=17.722;MAF_USDA=9.412
NC_035094.1	13635742	.	T	C	.	.	MAF_INRAE=36.709;MAF_USDA=46.471
NC_035094.1	13635760	.	C	A	.	.	MAF_INRAE=36.709;MAF_USDA=45.882
NC_035094.1	13635763	.	T	G	.	.	MAF_USDA=4.167
NC_035094.1	13635827	.	C	A	.	.	MAF_INRAE=34.177;MAF_USDA=41.765
NC_035094.1	13635839	.	T	A	.	.	MAF_USDA=1.639
NC_035094.1	13635843	.	C	A	.	.	MAF_INRAE=26.667;MAF_USDA=38.824
NC_035094.1	13635883	.	T	G	.	.	MAF_INRAE=7.5
NC_035094.1	13635935	.	G	A	.	.	MAF_USDA=1.639
NC_035094.1	13635959	.	G	A	.	.	MAF_USDA=2.459
NC_035094.1	13635971	.	A	T	.	.	MAF_USDA=1.639
NC_035094.1	13636047	.	C	T	.	.	MAF_INRAE=39.873;MAF_USDA=49.412
NC_035094.1	13636059	.	C	A	.	.	MAF_INRAE=3.333;MAF_USDA=7.059
NC_035094.1	13636137	.	C	T	.	.	MAF_USDA=5.294
NC_035094.1	13636151	.	T	C	.	.	MAF_USDA=16.667
NC_035094.1	13636157	.	G	A	.	.	MAF_USDA=3.279
NC_035094.1	13636257	.	A	G	.	.	MAF_INRAE=39.873;MAF_USDA=49.412
NC_035094.1	13636320	.	A	T	.	.	MAF_USDA=4.098
NC_035094.1	13636460	.	T	G	.	.	MAF_INRAE=35.0;MAF_USDA=48.824
NC_035094.1	13636461	.	A	C	.	.	MAF_USDA=1.639
NC_035094.1	13636480	.	G	C	.	.	MAF_INRAE=25.316;MAF_USDA=36.471
NC_035094.1	13636497	.	G	A	.	.	MAF_INRAE=25.833;MAF_USDA=21.176
NC_035094.1	13636503	.	A	G	.	.	MAF_USDA=2.459
NC_035094.1	13636556	.	G	A	.	.	MAF_INRAE=4.167
NC_035094.1	13636588	.	G	T	.	.	MAF_INRAE=18.354;MAF_USDA=20.588
NC_035094.1	13636678	.	C	T	.	.	MAF_INRAE=18.354;MAF_USDA=8.235
NC_035094.1	13636690	.	C	A	.	.	MAF_INRAE=17.722;MAF_USDA=18.235
NC_035094.1	13636695	.	C	T	.	.	MAF_INRAE=3.797;MAF_USDA=6.471
NC_035094.1	13636704	.	C	T	.	.	MAF_INRAE=26.667;MAF_USDA=8.824
NC_035094.1	13636705	.	G	A	.	.	MAF_INRAE=21.519;MAF_USDA=42.353
NC_035094.1	13636711	.	G	T	.	.	MAF_INRAE=4.43;MAF_USDA=28.235
NC_035094.1	13636786	.	C	T	.	.	MAF_INRAE=17.722;MAF_USDA=23.529
NC_035094.1	13636828	.	G	C	.	.	MAF_USDA=6.25
NC_035094.1	13636900	.	T	C	.	.	MAF_INRAE=5.063;MAF_USDA=28.824
NC_035094.1	13636957	.	T	C	.	.	MAF_INRAE=26.667;MAF_USDA=13.529
NC_035094.1	13636994	.	T	C	.	.	MAF_INRAE=3.797;MAF_USDA=4.118
NC_035094.1	13637094	.	G	A	.	.	MAF_USDA=2.459
NC_035094.1	13637134	.	A	G	.	.	MAF_INRAE=36.076;MAF_USDA=17.059
NC_035094.1	13637144	.	A	C	.	.	MAF_INRAE=36.076;MAF_USDA=15.882
NC_035094.1	13637163	.	G	A	.	.	MAF_USDA=1.639
NC_035094.1	13637218	.	C	A	.	.	MAF_INRAE=45.0;MAF_USDA=41.667
NC_035094.1	13637235	.	C	A	.	.	MAF_USDA=12.353
NC_035094.1	13637274	.	C	T	.	.	MAF_USDA=6.25
NC_035094.1	13637363	.	G	A	.	.	MAF_INRAE=45.57;MAF_USDA=22.353
NC_035094.1	13637440	.	C	G	.	.	MAF_INRAE=39.241;MAF_USDA=40.588
NC_035094.1	13637502	.	C	A	.	.	MAF_USDA=8.333
NC_035094.1	13637516	.	C	A	.	.	MAF_INRAE=39.241
NC_035094.1	13637608	.	T	A	.	.	MAF_USDA=27.083
NC_035094.1	13637610	.	A	T	.	.	MAF_INRAE=21.053
NC_035094.1	13637689	.	A	C	.	.	MAF_INRAE=5.263;MAF_USDA=2.941
NC_035094.1	13637698	.	A	T	.	.	MAF_USDA=8.333
NC_035094.1	13637775	.	A	T	.	.	MAF_USDA=7.059
NC_035094.1	13637927	.	T	G	.	.	MAF_INRAE=3.333;MAF_USDA=4.098
NC_035094.1	13637967	.	A	G	.	.	MAF_USDA=13.529
NC_035094.1	13637983	.	T	G	.	.	MAF_INRAE=5.0
NC_035094.1	13638041	.	A	G	.	.	MAF_USDA=2.459
NC_035094.1	13638276	.	C	T	.	.	MAF_USDA=2.459
NC_035094.1	13638365	.	C	T	.	.	MAF_USDA=6.25
NC_035094.1	13638413	.	T	A	.	.	MAF_USDA=4.098
NC_035094.1	13638507	.	A	G	.	.	MAF_INRAE=39.241;MAF_USDA=45.882
NC_035094.1	13638510	.	T	C	.	.	MAF_INRAE=45.0;MAF_USDA=45.882
NC_035094.1	13638525	.	T	C	.	.	MAF_INRAE=39.241;MAF_USDA=45.294
NC_035094.1	13638633	.	C	T	.	.	MAF_INRAE=3.797;MAF_USDA=4.706
NC_035094.1	13638699	.	C	T	.	.	MAF_INRAE=26.667;MAF_USDA=9.412
NC_035094.1	13638711	.	T	G	.	.	MAF_USDA=2.083
NC_035094.1	13638736	.	T	C	.	.	MAF_INRAE=21.053;MAF_USDA=41.667
NC_035094.1	13638740	.	C	A	.	.	MAF_INRAE=26.667;MAF_USDA=4.167
NC_035094.1	13638756	.	A	T	.	.	MAF_INRAE=43.038;MAF_USDA=41.667
NC_035094.1	13638868	.	T	G	.	.	MAF_INRAE=15.789
NC_035094.1	13638946	.	A	G	.	.	MAF_INRAE=5.263;MAF_USDA=2.941
NC_035094.1	13638994	.	C	T	.	.	MAF_INRAE=3.333;MAF_USDA=18.824
NC_035094.1	13639212	.	G	A	.	.	MAF_INRAE=41.139;MAF_USDA=43.529
NC_035094.1	13639293	.	T	G	.	.	MAF_INRAE=3.333;MAF_USDA=2.459
NC_035094.1	13639302	.	C	T	.	.	MAF_INRAE=39.241;MAF_USDA=45.294
NC_035094.1	13639650	.	C	T	.	.	MAF_USDA=4.098
NC_035094.1	13639663	.	G	A	.	.	MAF_USDA=6.557
NC_035094.1	13639690	.	C	G	.	.	MAF_USDA=8.333
NC_035094.1	13639813	.	G	A	.	.	MAF_INRAE=5.0
NC_035094.1	13639824	.	C	T	.	.	MAF_INRAE=5.0
NC_035094.1	13639864	.	T	C	.	.	MAF_USDA=3.279
NC_035094.1	13639876	.	T	C	.	.	MAF_INRAE=21.519;MAF_USDA=14.118
NC_035094.1	13639901	.	A	C	.	.	MAF_USDA=2.459
NC_035094.1	13639920	.	G	T	.	.	MAF_INRAE=38.608;MAF_USDA=48.235
NC_035094.1	13640086	.	C	T	.	.	MAF_INRAE=37.342;MAF_USDA=13.529
NC_035094.1	13640239	.	T	C	.	.	MAF_INRAE=5.0
NC_035094.1	13640241	.	T	C	.	.	MAF_INRAE=32.911;MAF_USDA=36.471
NC_035094.1	13640310	.	A	T	.	.	MAF_USDA=8.333
NC_035094.1	13640334	.	A	T	.	.	MAF_INRAE=2.5;MAF_USDA=13.529
NC_035094.1	13640337	.	C	A	.	.	MAF_INRAE=5.263;MAF_USDA=23.529
NC_035094.1	13640342	.	T	A	.	.	MAF_USDA=4.167
NC_035094.1	13640354	.	G	A	.	.	MAF_USDA=6.25
NC_035094.1	13640420	.	C	G	.	.	MAF_INRAE=3.333;MAF_USDA=9.016
NC_035094.1	13640460	.	G	A	.	.	MAF_INRAE=10.127;MAF_USDA=8.824
NC_035094.1	13640461	.	A	C	.	.	MAF_USDA=1.639
NC_035094.1	13640470	.	G	A	.	.	MAF_INRAE=4.167;MAF_USDA=1.639
NC_035094.1	13640502	.	A	T	.	.	MAF_USDA=5.882
NC_035094.1	13640668	.	G	T	.	.	MAF_INRAE=25.949;MAF_USDA=10.588
NC_035094.1	13640690	.	A	C	.	.	MAF_USDA=4.706
NC_035094.1	13640867	.	T	G	.	.	MAF_USDA=4.167
NC_035094.1	13640901	.	T	A	.	.	MAF_USDA=3.279
NC_035094.1	13640946	.	A	T	.	.	MAF_USDA=1.639
NC_035094.1	13640953	.	A	T	.	.	MAF_USDA=7.377
NC_035094.1	13640966	.	C	T	.	.	MAF_INRAE=6.962;MAF_USDA=5.294
NC_035094.1	13641003	.	C	T	.	.	MAF_INRAE=43.038;MAF_USDA=49.412
NC_035094.1	13641020	.	C	T	.	.	MAF_INRAE=35.443;MAF_USDA=13.529
NC_035094.1	13641044	.	C	T	.	.	MAF_INRAE=5.0
NC_035094.1	13641148	.	T	C	.	.	MAF_USDA=6.25
NC_035094.1	13641158	.	G	T	.	.	MAF_INRAE=5.263;MAF_USDA=2.941
NC_035094.1	13641184	.	C	T	.	.	MAF_INRAE=5.0
NC_035094.1	13641185	.	G	A	.	.	MAF_USDA=4.098
NC_035094.1	13641275	.	A	G	.	.	MAF_USDA=4.706
NC_035094.1	13641293	.	A	G	.	.	MAF_USDA=6.25
NC_035094.1	13641307	.	C	T	.	.	MAF_INRAE=5.063;MAF_USDA=2.976
NC_035094.1	13641346	.	G	A	.	.	MAF_USDA=2.083
NC_035094.1	13641352	.	C	T	.	.	MAF_USDA=2.459
NC_035094.1	13641360	.	C	T	.	.	MAF_USDA=3.529
NC_035094.1	13641409	.	G	A	.	.	MAF_INRAE=5.0
NC_035094.1	13641411	.	C	T	.	.	MAF_INRAE=10.127;MAF_USDA=1.639
NC_035094.1	13641416	.	C	A	.	.	MAF_USDA=1.639
NC_035094.1	13641504	.	C	A	.	.	MAF_INRAE=43.671;MAF_USDA=45.062
NC_035094.1	13641514	.	C	A	.	.	MAF_USDA=3.086
NC_035094.1	13641647	.	G	T	.	.	MAF_USDA=15.517
NC_035094.1	13641648	.	C	T	.	.	MAF_USDA=15.517
NC_035094.1	13641677	.	G	A	.	.	MAF_USDA=2.586
NC_035094.1	13641686	.	C	T	.	.	MAF_INRAE=6.667
NC_035094.1	13641694	.	C	T	.	.	MAF_USDA=12.5
NC_035094.1	13642004	.	G	C	.	.	MAF_USDA=12.5
NC_035094.1	13642051	.	C	A	.	.	MAF_INRAE=36.076;MAF_USDA=25.61
NC_035094.1	13642120	.	C	T	.	.	MAF_USDA=2.586
NC_035094.1	13642210	.	C	T	.	.	MAF_USDA=3.279
NC_035094.1	13642251	.	A	G	.	.	MAF_USDA=1.639
NC_035094.1	13642258	.	T	C	.	.	MAF_INRAE=42.405;MAF_USDA=47.647
NC_035094.1	13642263	.	C	A	.	.	MAF_INRAE=4.43;MAF_USDA=2.941
NC_035094.1	13642465	.	T	A	.	.	MAF_INRAE=5.063
NC_035094.1	13642496	.	G	A	.	.	MAF_USDA=6.25
NC_035094.1	13642570	.	A	C	.	.	MAF_USDA=1.639
NC_035094.1	13642586	.	T	G	.	.	MAF_USDA=6.25
NC_035094.1	13642716	.	G	A	.	.	MAF_INRAE=25.316;MAF_USDA=10.588
NC_035094.1	13642771	.	C	A	.	.	MAF_INRAE=3.797;MAF_USDA=4.118
NC_035094.1	13642811	.	G	A	.	.	MAF_INRAE=3.797
NC_035094.1	13642932	.	C	T	.	.	MAF_INRAE=5.063;MAF_USDA=3.529
NC_035094.1	13642943	.	C	A	.	.	MAF_USDA=1.639
NC_035094.1	13643048	.	T	C	.	.	MAF_INRAE=43.671;MAF_USDA=47.647
NC_035094.1	13643052	.	C	T	.	.	MAF_USDA=1.639
NC_035094.1	13643104	.	C	T	.	.	MAF_USDA=1.639
NC_035094.1	13643109	.	G	A	.	.	MAF_INRAE=5.263;MAF_USDA=3.529
NC_035094.1	13643153	.	A	G	.	.	MAF_USDA=2.353
NC_035094.1	13643172	.	A	G	.	.	MAF_INRAE=34.81;MAF_USDA=12.941
NC_035094.1	13643174	.	C	T	.	.	MAF_INRAE=3.333;MAF_USDA=2.459
NC_035094.1	13643467	.	C	T	.	.	MAF_USDA=6.25
NC_035094.1	13643495	.	C	A	.	.	MAF_USDA=6.25
NC_035094.1	13643566	.	G	A	.	.	MAF_USDA=8.333
NC_035094.1	13643749	.	T	C	.	.	MAF_INRAE=3.333
NC_035094.1	13643775	.	G	T	.	.	MAF_USDA=3.279
NC_035094.1	13643815	.	A	G	.	.	MAF_USDA=44.118
NC_035094.1	13643838	.	A	G	.	.	MAF_USDA=2.459
NC_035094.1	13643855	.	A	G	.	.	MAF_INRAE=5.263;MAF_USDA=16.667
NC_035094.1	13643881	.	G	A	.	.	MAF_USDA=10.417
NC_035094.1	13644074	.	C	T	.	.	MAF_INRAE=5.0
NC_035094.1	13644349	.	T	A	.	.	MAF_USDA=1.639
NC_035094.1	13644507	.	A	G	.	.	MAF_USDA=6.25
NC_035094.1	13644514	.	A	C	.	.	MAF_USDA=1.786
NC_035094.1	13644608	.	A	T	.	.	MAF_USDA=8.333
NC_035094.1	13644756	.	T	C	.	.	MAF_USDA=2.459
NC_035094.1	13644816	.	G	T	.	.	MAF_INRAE=41.772;MAF_USDA=48.824
NC_035094.1	13645161	.	C	T	.	.	MAF_INRAE=5.0
NC_035094.1	13645205	.	G	C	.	.	MAF_INRAE=1.667;MAF_USDA=2.941
NC_035094.1	13645225	.	T	C	.	.	MAF_USDA=3.279
NC_035094.1	13645244	.	G	T	.	.	MAF_INRAE=20.886;MAF_USDA=26.471
NC_035094.1	13645304	.	C	A	.	.	MAF_INRAE=43.671;MAF_USDA=22.941
NC_035094.1	13645406	.	C	T	.	.	MAF_INRAE=25.316;MAF_USDA=25.882
NC_035094.1	13645463	.	T	C	.	.	MAF_INRAE=33.544
NC_035094.1	13645465	.	T	A	.	.	MAF_USDA=4.118
NC_035094.1	13645474	.	A	C	.	.	MAF_USDA=2.459
NC_035094.1	13645497	.	T	G	.	.	MAF_INRAE=5.0;MAF_USDA=8.824
NC_035094.1	13645518	.	C	A	.	.	MAF_INRAE=33.544;MAF_USDA=41.176
NC_035094.1	13645536	.	G	A	.	.	MAF_INRAE=33.544;MAF_USDA=45.294
NC_035094.1	13645538	.	T	A	.	.	MAF_INRAE=9.167;MAF_USDA=9.412
NC_035094.1	13645543	.	T	A	.	.	MAF_INRAE=18.987;MAF_USDA=28.824
NC_035094.1	13645553	.	C	G	.	.	MAF_USDA=4.118
NC_035094.1	13645575	.	T	C	.	.	MAF_INRAE=29.747;MAF_USDA=42.353
NC_035094.1	13645696	.	T	A	.	.	MAF_INRAE=5.063
NC_035094.1	13645701	.	G	A	.	.	MAF_USDA=4.918
NC_035094.1	13645724	.	C	G	.	.	MAF_USDA=1.639
NC_035094.1	13645765	.	A	G	.	.	MAF_INRAE=1.667;MAF_USDA=2.941
NC_035094.1	13645795	.	G	C	.	.	MAF_INRAE=48.734;MAF_USDA=40.0
NC_035094.1	13645800	.	T	G	.	.	MAF_INRAE=33.544;MAF_USDA=41.071
NC_035094.1	13645865	.	A	T	.	.	MAF_USDA=1.786
NC_035094.1	13646051	.	C	T	.	.	MAF_INRAE=10.0
NC_035094.1	13646080	.	T	C	.	.	MAF_USDA=1.639
NC_035094.1	13646089	.	A	T	.	.	MAF_USDA=4.098
NC_035094.1	13646103	.	T	C	.	.	MAF_INRAE=24.684;MAF_USDA=25.294
NC_035094.1	13646126	.	C	G	.	.	MAF_USDA=4.918
NC_035094.1	13646172	.	A	G	.	.	MAF_USDA=2.459
NC_035094.1	13646231	.	T	A	.	.	MAF_USDA=5.738
NC_035094.1	13646244	.	T	G	.	.	MAF_INRAE=32.278;MAF_USDA=13.115
NC_035094.1	13646300	.	G	T	.	.	MAF_INRAE=27.215;MAF_USDA=35.882
NC_035094.1	13646360	.	G	T	.	.	MAF_INRAE=25.316;MAF_USDA=24.118
NC_035094.1	13646363	.	C	A	.	.	MAF_USDA=5.294
NC_035094.1	13646531	.	A	C	.	.	MAF_INRAE=5.263;MAF_USDA=4.167
NC_035094.1	13646534	.	G	T	.	.	MAF_USDA=5.882
NC_035094.1	13646591	.	C	T	.	.	MAF_INRAE=25.949;MAF_USDA=26.471
NC_035094.1	13646659	.	C	T	.	.	MAF_INRAE=41.139;MAF_USDA=45.882
NC_035094.1	13646660	.	T	A	.	.	MAF_USDA=8.824
NC_035094.1	13646669	.	T	G	.	.	MAF_INRAE=5.263
NC_035094.1	13646721	.	G	C	.	.	MAF_INRAE=43.671;MAF_USDA=41.765
NC_035094.1	13646772	.	T	G	.	.	MAF_USDA=6.25
NC_035094.1	13646789	.	G	A	.	.	MAF_INRAE=17.722;MAF_USDA=8.824
NC_035094.1	13646802	.	G	T	.	.	MAF_INRAE=3.333;MAF_USDA=4.098
NC_035094.1	13646882	.	T	G	.	.	MAF_USDA=6.25
NC_035094.1	13646930	.	C	T	.	.	MAF_USDA=41.667
NC_035094.1	13646940	.	C	A	.	.	MAF_INRAE=43.671;MAF_USDA=46.471
NC_035094.1	13646973	.	A	G	.	.	MAF_INRAE=5.0;MAF_USDA=8.824
NC_035094.1	13646989	.	C	T	.	.	MAF_USDA=2.459
NC_035094.1	13647024	.	A	T	.	.	MAF_INRAE=44.304;MAF_USDA=45.882
NC_035094.1	13647037	.	T	G	.	.	MAF_USDA=1.639
NC_035094.1	13647060	.	A	G	.	.	MAF_INRAE=5.0;MAF_USDA=8.235
NC_035094.1	13647074	.	C	A	.	.	MAF_INRAE=9.494;MAF_USDA=8.235
NC_035094.1	13647101	.	T	C	.	.	MAF_INRAE=37.975;MAF_USDA=18.235
NC_035094.1	13647104	.	A	G	.	.	MAF_INRAE=45.833;MAF_USDA=45.882
NC_035094.1	13647132	.	G	T	.	.	MAF_USDA=11.176
NC_035094.1	13647165	.	C	T	.	.	MAF_USDA=3.529
NC_035094.1	13647209	.	G	T	.	.	MAF_INRAE=3.165
NC_035094.1	13647252	.	G	C	.	.	MAF_INRAE=34.177;MAF_USDA=33.529
NC_035094.1	13647419	.	A	T	.	.	MAF_INRAE=33.544;MAF_USDA=25.294
NC_035094.1	13647440	.	C	A	.	.	MAF_INRAE=10.759;MAF_USDA=6.471
NC_035094.1	13647471	.	G	A	.	.	MAF_USDA=2.941
NC_035094.1	13647612	.	G	C	.	.	MAF_INRAE=5.263;MAF_USDA=4.167
NC_035094.1	13647625	.	T	A	.	.	MAF_INRAE=15.19;MAF_USDA=15.882
NC_035094.1	13647640	.	C	T	.	.	MAF_INRAE=3.333;MAF_USDA=4.918
NC_035094.1	13647672	.	T	A	.	.	MAF_USDA=7.377
NC_035094.1	13647763	.	T	C	.	.	MAF_USDA=16.667
NC_035094.1	13647833	.	C	A	.	.	MAF_USDA=2.353
NC_035094.1	13647861	.	C	T	.	.	MAF_INRAE=4.167
NC_035094.1	13647862	.	G	A	.	.	MAF_INRAE=36.709;MAF_USDA=25.0
NC_035094.1	13647882	.	A	G	.	.	MAF_INRAE=10.127;MAF_USDA=17.647
NC_035094.1	13647889	.	G	A	.	.	MAF_USDA=6.557
NC_035094.1	13647891	.	G	T	.	.	MAF_USDA=11.176
NC_035094.1	13647953	.	A	C	.	.	MAF_USDA=13.529
NC_035094.1	13647958	.	G	T	.	.	MAF_INRAE=46.203;MAF_USDA=49.412
NC_035094.1	13647963	.	T	G	.	.	MAF_USDA=8.333
NC_035094.1	13647964	.	C	T	.	.	MAF_INRAE=15.19;MAF_USDA=20.588
NC_035094.1	13648145	.	A	T	.	.	MAF_INRAE=15.19;MAF_USDA=4.118
NC_035094.1	13648153	.	G	A	.	.	MAF_USDA=1.639
NC_035094.1	13648185	.	A	G	.	.	MAF_USDA=1.639
NC_035094.1	13648258	.	C	A	.	.	MAF_USDA=2.459
NC_035094.1	13648309	.	G	A	.	.	MAF_USDA=1.639
NC_035094.1	13648361	.	G	T	.	.	MAF_USDA=4.918
NC_035094.1	13648362	.	A	G	.	.	MAF_INRAE=42.105;MAF_USDA=18.824
NC_035094.1	13649151	.	C	A	.	.	MAF_USDA=3.279
NC_035094.1	13649159	.	C	T	.	.	MAF_INRAE=18.354;MAF_USDA=9.524
NC_035094.1	13649231	.	G	A	.	.	MAF_INRAE=10.127;MAF_USDA=4.706
NC_035094.1	13649264	.	C	T	.	.	MAF_INRAE=9.494;MAF_USDA=16.471
NC_035094.1	13649313	.	G	A	.	.	MAF_USDA=1.667
NC_035094.1	13649468	.	C	T	.	.	MAF_INRAE=5.0
NC_035094.1	13649478	.	A	G	.	.	MAF_INRAE=5.0;MAF_USDA=18.824
NC_035094.1	13649640	.	A	T	.	.	MAF_USDA=4.098
NC_035094.1	13649646	.	T	G	.	.	MAF_USDA=3.279
NC_035094.1	13649657	.	G	T	.	.	MAF_INRAE=5.263;MAF_USDA=24.706
NC_035094.1	13649673	.	T	G	.	.	MAF_INRAE=10.759;MAF_USDA=8.235
NC_035094.1	13649724	.	C	T	.	.	MAF_USDA=1.639
NC_035094.1	13649867	.	A	C	.	.	MAF_USDA=3.529
NC_035094.1	13650054	.	C	T	.	.	MAF_INRAE=3.797
NC_035094.1	13650126	.	T	A	.	.	MAF_INRAE=4.167
NC_035094.1	13650146	.	G	A	.	.	MAF_INRAE=8.333;MAF_USDA=5.294
NC_035094.1	13650204	.	G	C	.	.	MAF_INRAE=15.823;MAF_USDA=4.706
NC_035094.1	13650236	.	C	T	.	.	MAF_USDA=1.639
NC_035094.1	13650248	.	G	T	.	.	MAF_INRAE=17.722;MAF_USDA=18.235
NC_035094.1	13650368	.	T	G	.	.	MAF_USDA=8.333
NC_035094.1	13650441	.	G	A	.	.	MAF_INRAE=25.316;MAF_USDA=12.353
NC_035094.1	13650473	.	C	T	.	.	MAF_INRAE=10.127;MAF_USDA=4.167
NC_035094.1	13650505	.	G	A	.	.	MAF_INRAE=3.333
NC_035094.1	13650524	.	C	A	.	.	MAF_USDA=3.279
NC_035094.1	13650531	.	G	T	.	.	MAF_USDA=1.639
NC_035094.1	13650602	.	T	A	.	.	MAF_INRAE=5.0
NC_035094.1	13650628	.	A	C	.	.	MAF_USDA=1.639
NC_035094.1	13650720	.	A	T	.	.	MAF_USDA=2.459
NC_035094.1	13650752	.	C	T	.	.	MAF_INRAE=8.333;MAF_USDA=3.529
NC_035094.1	13650776	.	C	T	.	.	MAF_INRAE=17.5;MAF_USDA=4.918
NC_035094.1	13650834	.	G	A	.	.	MAF_INRAE=10.127;MAF_USDA=1.639
NC_035094.1	13650894	.	C	T	.	.	MAF_USDA=16.667
NC_035094.1	13651006	.	T	G	.	.	MAF_INRAE=9.494;MAF_USDA=15.294
NC_035094.1	13651009	.	T	C	.	.	MAF_INRAE=20.0;MAF_USDA=20.588
NC_035094.1	13651037	.	A	C	.	.	MAF_INRAE=3.165
NC_035094.1	13651064	.	T	C	.	.	MAF_USDA=22.917
NC_035094.1	13651102	.	C	T	.	.	MAF_INRAE=5.0;MAF_USDA=2.459
NC_035094.1	13651133	.	T	C	.	.	MAF_USDA=4.098
NC_035094.1	13651134	.	G	T	.	.	MAF_USDA=4.098
NC_035094.1	13651168	.	A	G	.	.	MAF_INRAE=12.658;MAF_USDA=11.765
NC_035094.1	13651255	.	T	C	.	.	MAF_USDA=4.098
NC_035094.1	13651278	.	C	T	.	.	MAF_USDA=1.639
NC_035094.1	13651333	.	T	A	.	.	MAF_INRAE=3.333
NC_035094.1	13651341	.	C	T	.	.	MAF_USDA=1.176
NC_035094.1	13651349	.	G	A	.	.	MAF_INRAE=13.924;MAF_USDA=8.197
NC_035094.1	13651357	.	C	T	.	.	MAF_INRAE=9.494;MAF_USDA=9.412
NC_035094.1	13651465	.	G	A	.	.	MAF_USDA=1.639
NC_035094.1	13651600	.	A	T	.	.	MAF_INRAE=17.722;MAF_USDA=5.738
NC_035094.1	13651612	.	G	T	.	.	MAF_USDA=4.118
NC_035094.1	13651654	.	G	A	.	.	MAF_INRAE=17.722;MAF_USDA=5.738
NC_035094.1	13651706	.	G	T	.	.	MAF_INRAE=12.025;MAF_USDA=47.059
NC_035094.1	13651724	.	A	C	.	.	MAF_USDA=4.118
NC_035094.1	13651737	.	C	A	.	.	MAF_INRAE=42.105;MAF_USDA=38.525
NC_035094.1	13651993	.	C	T	.	.	MAF_USDA=2.459
NC_035094.1	13652095	.	T	G	.	.	MAF_USDA=1.695
NC_035094.1	13652157	.	A	G	.	.	MAF_INRAE=12.025;MAF_USDA=41.667
NC_035094.1	13652160	.	A	G	.	.	MAF_USDA=13.253
NC_035094.1	13652184	.	C	A	.	.	MAF_USDA=9.146
NC_035094.1	13652203	.	CAAAAAAAC	CAAAAAAAA	.	.	MAF_USDA=6.25
NC_035094.1	13652211	.	C	A	.	.	MAF_INRAE=15.823;MAF_USDA=4.237
NC_035094.1	13652212	.	A	T	.	.	MAF_INRAE=17.722
NC_035094.1	13652228	.	C	T	.	.	MAF_USDA=1.807
NC_035094.1	13652284	.	G	C	.	.	MAF_INRAE=3.333;MAF_USDA=1.695
NC_035094.1	13652316	.	T	A	.	.	MAF_USDA=4.217
NC_035094.1	13652379	.	G	A	.	.	MAF_USDA=4.118
NC_035094.1	13652626	.	G	A	.	.	MAF_INRAE=17.5;MAF_USDA=5.738
NC_035094.1	13652633	.	A	T	.	.	MAF_INRAE=17.5;MAF_USDA=4.918
NC_035094.1	13652770	.	A	C	.	.	MAF_INRAE=17.722;MAF_USDA=6.78
NC_035094.1	13652810	.	T	G	.	.	MAF_INRAE=13.291;MAF_USDA=39.157
NC_035094.1	13652915	.	T	G	.	.	MAF_USDA=13.69
NC_035094.1	13652980	.	C	G	.	.	MAF_USDA=4.167
NC_035094.1	13652999	.	T	G	.	.	MAF_INRAE=14.557;MAF_USDA=5.952
NC_035094.1	13653009	.	A	T	.	.	MAF_USDA=16.667
NC_035094.1	13653013	.	A	C	.	.	MAF_USDA=4.167
NC_035094.1	13653039	.	C	T	.	.	MAF_INRAE=42.105;MAF_USDA=35.882
NC_035094.1	13653149	.	A	G	.	.	MAF_INRAE=17.722;MAF_USDA=5.738
NC_035094.1	13653181	.	G	A	.	.	MAF_USDA=4.118
NC_035094.1	13653196	.	A	G	.	.	MAF_INRAE=3.333;MAF_USDA=1.639
NC_035094.1	13653228	.	A	T	.	.	MAF_INRAE=15.789;MAF_USDA=5.738
NC_035094.1	13653288	.	A	T	.	.	MAF_USDA=43.529
NC_035094.1	13653309	.	G	A	.	.	MAF_USDA=10.0
NC_035094.1	13653369	.	G	A	.	.	MAF_USDA=10.417
NC_035094.1	13654261	.	A	G	.	.	MAF_USDA=16.667
NC_035094.1	13654388	.	A	C	.	.	MAF_USDA=4.918
NC_035094.1	13654416	.	G	C	.	.	MAF_USDA=1.667
NC_035094.1	13654443	.	C	T	.	.	MAF_INRAE=9.494;MAF_USDA=5.882
NC_035094.1	13654575	.	C	T	.	.	MAF_USDA=3.279
NC_035094.1	13654622	.	T	C	.	.	MAF_USDA=2.459
NC_035094.1	13654627	.	T	C	.	.	MAF_USDA=4.118
NC_035094.1	13654687	.	A	G	.	.	MAF_INRAE=1.667
NC_035094.1	13654805	.	T	C	.	.	MAF_INRAE=31.579
NC_035094.1	13654869	.	C	T	.	.	MAF_INRAE=3.165
NC_035094.1	13655007	.	T	G	.	.	MAF_INRAE=15.833;MAF_USDA=4.098
NC_035094.1	13655057	.	A	G	.	.	MAF_USDA=2.459
NC_035094.1	13655061	.	T	C	.	.	MAF_INRAE=5.833
NC_035094.1	13655065	.	T	C	.	.	MAF_INRAE=6.667
NC_035094.1	13655067	.	G	A	.	.	MAF_INRAE=7.5
NC_035094.1	13655068	.	C	T	.	.	MAF_INRAE=7.5
NC_035094.1	13655082	.	C	T	.	.	MAF_INRAE=8.333
NC_035094.1	13655091	.	T	A	.	.	MAF_INRAE=12.025
NC_035094.1	13655098	.	T	C	.	.	MAF_INRAE=9.167
NC_035094.1	13655110	.	G	T	.	.	MAF_INRAE=11.667
NC_035094.1	13655119	.	G	A	.	.	MAF_INRAE=17.5
NC_035094.1	13655121	.	C	T	.	.	MAF_USDA=1.639
NC_035094.1	13655130	.	G	A	.	.	MAF_INRAE=12.5
NC_035094.1	13655135	.	G	A	.	.	MAF_INRAE=13.333
NC_035094.1	13655180	.	C	A	.	.	MAF_INRAE=2.5
NC_035094.1	13655222	.	C	T	.	.	MAF_INRAE=11.667;MAF_USDA=8.824
NC_035094.1	13655275	.	C	G	.	.	MAF_USDA=2.459
NC_035094.1	13655306	.	G	A	.	.	MAF_INRAE=2.5
NC_035094.1	13655361	.	G	A	.	.	MAF_INRAE=30.38;MAF_USDA=18.033
NC_035094.1	13655397	.	G	T	.	.	MAF_INRAE=3.333
NC_035094.1	13655423	.	T	G	.	.	MAF_INRAE=6.329;MAF_USDA=4.167
NC_035094.1	13655490	.	G	A	.	.	MAF_INRAE=14.557;MAF_USDA=4.098
NC_035094.1	13655498	.	A	G	.	.	MAF_INRAE=16.667;MAF_USDA=4.918
NC_035094.1	13655706	.	G	A	.	.	MAF_INRAE=15.823;MAF_USDA=4.706
NC_035094.1	13655852	.	C	A	.	.	MAF_INRAE=32.278;MAF_USDA=16.471
NC_035094.1	13655930	.	G	A	.	.	MAF_INRAE=41.772;MAF_USDA=20.588
NC_035094.1	13655962	.	G	A	.	.	MAF_USDA=1.639
NC_035094.1	13655982	.	G	A	.	.	MAF_USDA=7.059
NC_035094.1	13656111	.	A	G	.	.	MAF_INRAE=37.342;MAF_USDA=15.882
NC_035094.1	13656118	.	A	G	.	.	MAF_INRAE=9.494;MAF_USDA=10.0
NC_035094.1	13656241	.	C	T	.	.	MAF_INRAE=5.696
NC_035094.1	13656284	.	C	A	.	.	MAF_USDA=4.706
NC_035094.1	13656304	.	C	G	.	.	MAF_USDA=1.639
NC_035094.1	13656321	.	C	T	.	.	MAF_INRAE=32.278;MAF_USDA=17.059
NC_035094.1	13656351	.	C	A	.	.	MAF_INRAE=15.823;MAF_USDA=4.706
NC_035094.1	13656407	.	C	G	.	.	MAF_INRAE=31.013;MAF_USDA=16.471
NC_035094.1	13656456	.	C	T	.	.	MAF_INRAE=17.5;MAF_USDA=5.738
NC_035094.1	13656506	.	C	T	.	.	MAF_INRAE=32.278;MAF_USDA=16.393
NC_035094.1	13656559	.	C	A	.	.	MAF_INRAE=3.797
NC_035094.1	13656608	.	A	G	.	.	MAF_INRAE=32.278;MAF_USDA=15.882
NC_035094.1	13656626	.	T	G	.	.	MAF_INRAE=31.646;MAF_USDA=15.294
NC_035094.1	13656674	.	C	A	.	.	MAF_INRAE=18.333;MAF_USDA=5.738
NC_035094.1	13656715	.	C	T	.	.	MAF_USDA=4.098
NC_035094.1	13656738	.	C	T	.	.	MAF_INRAE=18.354
NC_035094.1	13656825	.	C	G	.	.	MAF_INRAE=31.646;MAF_USDA=16.471
NC_035094.1	13656826	.	C	T	.	.	MAF_INRAE=26.667;MAF_USDA=16.471
NC_035094.1	13656893	.	T	C	.	.	MAF_INRAE=32.278;MAF_USDA=15.882
NC_035094.1	13657049	.	C	A	.	.	MAF_USDA=20.833
NC_035094.1	13657161	.	C	T	.	.	MAF_INRAE=14.557;MAF_USDA=11.176
NC_035094.1	13657306	.	G	A	.	.	MAF_USDA=4.918
NC_035094.1	13657378	.	C	T	.	.	MAF_USDA=2.459
NC_035094.1	13657379	.	G	A	.	.	MAF_USDA=3.279
NC_035094.1	13657451	.	G	A	.	.	MAF_INRAE=9.494;MAF_USDA=9.412
NC_035094.1	13657464	.	T	A	.	.	MAF_INRAE=40.506;MAF_USDA=26.471
NC_035094.1	13657475	.	T	C	.	.	MAF_INRAE=3.333
NC_035094.1	13657487	.	A	T	.	.	MAF_INRAE=30.38;MAF_USDA=20.588
NC_035094.1	13657527	.	T	C	.	.	MAF_INRAE=22.152;MAF_USDA=16.471
NC_035094.1	13657545	.	C	A	.	.	MAF_USDA=30.588
NC_035094.1	13657546	.	C	A	.	.	MAF_USDA=30.588
NC_035094.1	13657547	.	A	C	.	.	MAF_USDA=30.0
NC_035094.1	13657548	.	G	A	.	.	MAF_USDA=3.529
NC_035094.1	13657980	.	G	A	.	.	MAF_USDA=1.639
NC_035094.1	13658234	.	C	T	.	.	MAF_INRAE=5.0
NC_035094.1	13658326	.	G	A	.	.	MAF_INRAE=28.481;MAF_USDA=22.941
NC_035094.1	13658404	.	T	C	.	.	MAF_INRAE=28.481;MAF_USDA=21.765
NC_035094.1	13658420	.	A	C	.	.	MAF_INRAE=32.5;MAF_USDA=33.333
NC_035094.1	13658423	.	G	T	.	.	MAF_INRAE=32.5;MAF_USDA=33.333
NC_035094.1	13658425	.	G	C	.	.	MAF_INRAE=24.167;MAF_USDA=14.583
NC_035094.1	13658438	.	A	T	.	.	MAF_INRAE=32.278;MAF_USDA=26.471
NC_035094.1	13658532	.	C	T	.	.	MAF_USDA=8.235
NC_035094.1	13658629	.	G	A	.	.	MAF_USDA=6.25
NC_035094.1	13658646	.	C	A	.	.	MAF_USDA=6.25
NC_035094.1	13658689	.	T	C	.	.	MAF_INRAE=9.494
NC_035094.1	13658694	.	C	T	.	.	MAF_INRAE=6.329
NC_035094.1	13658712	.	T	C	.	.	MAF_INRAE=5.263;MAF_USDA=4.167
NC_035094.1	13658952	.	G	A	.	.	MAF_USDA=1.639
NC_035094.1	13659000	.	C	G	.	.	MAF_INRAE=18.987;MAF_USDA=12.941
NC_035094.1	13659044	.	T	C	.	.	MAF_INRAE=39.241;MAF_USDA=35.294
NC_035094.1	13659085	.	T	A	.	.	MAF_USDA=1.639
NC_035094.1	13659115	.	C	G	.	.	MAF_USDA=4.098
NC_035094.1	13659162	.	G	A	.	.	MAF_USDA=1.639
NC_035094.1	13659195	.	T	C	.	.	MAF_INRAE=48.734;MAF_USDA=27.647
NC_035094.1	13659196	.	A	G	.	.	MAF_INRAE=42.5;MAF_USDA=24.706
NC_035094.1	13659220	.	G	C	.	.	MAF_USDA=1.786
NC_035094.1	13659239	.	T	A	.	.	MAF_USDA=6.25
NC_035094.1	13659398	.	A	C	.	.	MAF_INRAE=9.494;MAF_USDA=9.412
NC_035094.1	13659461	.	A	C	.	.	MAF_USDA=2.459
NC_035094.1	13659472	.	A	G	.	.	MAF_USDA=9.836
NC_035094.1	13659488	.	G	A	.	.	MAF_USDA=4.918
NC_035094.1	13659496	.	T	C	.	.	MAF_USDA=3.279
NC_035094.1	13659534	.	G	A	.	.	MAF_USDA=4.098
NC_035094.1	13659537	.	A	T	.	.	MAF_USDA=7.377
NC_035094.1	13659545	.	T	A	.	.	MAF_USDA=6.557
NC_035094.1	13659546	.	G	C	.	.	MAF_USDA=6.557
NC_035094.1	13659632	.	C	T	.	.	MAF_INRAE=9.167
NC_035094.1	13659757	.	G	T	.	.	MAF_USDA=1.639
NC_035094.1	13659786	.	T	C	.	.	MAF_USDA=11.765
NC_035094.1	13659946	.	T	G	.	.	MAF_INRAE=17.089;MAF_USDA=7.647
NC_035094.1	13660040	.	T	C	.	.	MAF_USDA=5.738
NC_035094.1	13660073	.	A	G	.	.	MAF_INRAE=13.924;MAF_USDA=21.765
NC_035094.1	13660077	.	G	T	.	.	MAF_USDA=1.639
NC_035094.1	13660121	.	C	T	.	.	MAF_USDA=7.059
NC_035094.1	13660143	.	G	A	.	.	MAF_INRAE=14.557;MAF_USDA=48.235
NC_035094.1	13660265	.	A	G	.	.	MAF_USDA=1.639
NC_035094.1	13660326	.	C	G	.	.	MAF_INRAE=3.333
NC_035094.1	13660368	.	A	T	.	.	MAF_INRAE=9.167
NC_035094.1	13660369	.	A	T	.	.	MAF_INRAE=5.0
NC_035094.1	13660376	.	C	T	.	.	MAF_INRAE=3.333
NC_035094.1	13660396	.	A	G	.	.	MAF_INRAE=14.557;MAF_USDA=15.833
NC_035094.1	13660405	.	C	T	.	.	MAF_INRAE=1.667;MAF_USDA=3.333
NC_035094.1	13660439	.	G	A	.	.	MAF_USDA=17.647
NC_035094.1	13660470	.	G	T	.	.	MAF_USDA=9.016
NC_035094.1	13660485	.	T	C	.	.	MAF_USDA=4.098
NC_035094.1	13660486	.	G	C	.	.	MAF_INRAE=5.0;MAF_USDA=6.25
NC_035094.1	13660569	.	T	C	.	.	MAF_INRAE=17.089;MAF_USDA=5.0
NC_035094.1	13660689	.	T	C	.	.	MAF_INRAE=23.418;MAF_USDA=18.235
NC_035094.1	13660692	.	A	G	.	.	MAF_INRAE=17.089;MAF_USDA=6.557
NC_035094.1	13660755	.	C	A	.	.	MAF_USDA=4.098
NC_035094.1	13660785	.	A	G	.	.	MAF_INRAE=27.848;MAF_USDA=23.529
NC_035094.1	13660789	.	G	C	.	.	MAF_INRAE=1.667;MAF_USDA=2.083
NC_035094.1	13660793	.	G	T	.	.	MAF_USDA=3.279
NC_035094.1	13660799	.	A	T	.	.	MAF_INRAE=26.582;MAF_USDA=17.647
NC_035094.1	13660896	.	C	T	.	.	MAF_USDA=1.639
NC_035094.1	13660912	.	G	A	.	.	MAF_INRAE=14.557;MAF_USDA=1.639
NC_035094.1	13660928	.	A	T	.	.	MAF_USDA=5.0
NC_035094.1	13660971	.	C	T	.	.	MAF_USDA=2.083
NC_035094.1	13661082	.	G	A	.	.	MAF_INRAE=15.823;MAF_USDA=4.706
NC_035094.1	13661152	.	A	G	.	.	MAF_INRAE=42.105;MAF_USDA=22.941
NC_035094.1	13661158	.	C	T	.	.	MAF_INRAE=2.532;MAF_USDA=1.765
NC_035094.1	13661169	.	G	T	.	.	MAF_USDA=20.833
NC_035094.1	13661171	.	A	G	.	.	MAF_USDA=11.207
NC_035094.1	13661222	.	T	C	.	.	MAF_INRAE=5.0
NC_035094.1	13661329	.	C	T	.	.	MAF_INRAE=22.152;MAF_USDA=15.294
NC_035094.1	13661377	.	G	T	.	.	MAF_INRAE=31.013;MAF_USDA=25.882
NC_035094.1	13661398	.	C	T	.	.	MAF_INRAE=5.063;MAF_USDA=10.0
NC_035094.1	13661405	.	G	A	.	.	MAF_INRAE=5.063;MAF_USDA=10.588
NC_035094.1	13661442	.	G	T	.	.	MAF_INRAE=29.114;MAF_USDA=26.471
NC_035094.1	13661449	.	A	G	.	.	MAF_INRAE=29.114;MAF_USDA=24.118
NC_035094.1	13661487	.	T	G	.	.	MAF_INRAE=9.167;MAF_USDA=10.417
NC_035094.1	13661558	.	A	T	.	.	MAF_INRAE=3.333
NC_035094.1	13661568	.	A	C	.	.	MAF_USDA=4.098
NC_035094.1	13661576	.	A	T	.	.	MAF_USDA=4.098
NC_035094.1	13661607	.	A	G	.	.	MAF_USDA=2.353
NC_035094.1	13661615	.	A	T	.	.	MAF_INRAE=2.532;MAF_USDA=3.529
NC_035094.1	13661655	.	A	T	.	.	MAF_INRAE=17.089;MAF_USDA=1.639
NC_035094.1	13662017	.	G	T	.	.	MAF_INRAE=17.089
NC_035094.1	13662121	.	C	T	.	.	MAF_INRAE=14.557;MAF_USDA=8.235
NC_035094.1	13662345	.	A	G	.	.	MAF_INRAE=11.392;MAF_USDA=37.647
NC_035094.1	13662367	.	T	G	.	.	MAF_USDA=1.765
NC_035094.1	13662373	.	T	C	.	.	MAF_USDA=1.765
NC_035094.1	13662465	.	G	A	.	.	MAF_INRAE=13.924
NC_035094.1	13662474	.	T	G	.	.	MAF_INRAE=45.0
NC_035094.1	13662510	.	C	T	.	.	MAF_INRAE=17.722;MAF_USDA=3.279
NC_035094.1	13662511	.	G	A	.	.	MAF_USDA=8.333
NC_035094.1	13662530	.	C	A	.	.	MAF_USDA=6.25
NC_035094.1	13662688	.	A	T	.	.	MAF_INRAE=13.924;MAF_USDA=2.459
NC_035094.1	13662863	.	C	A	.	.	MAF_INRAE=12.658;MAF_USDA=12.941
NC_035094.1	13662878	.	A	G	.	.	MAF_USDA=12.295
NC_035094.1	13662892	.	G	A	.	.	MAF_INRAE=30.38;MAF_USDA=13.529
NC_035094.1	13663060	.	T	C	.	.	MAF_USDA=5.882
NC_035094.1	13663113	.	T	A	.	.	MAF_INRAE=6.667;MAF_USDA=14.583
NC_035094.1	13663201	.	G	C	.	.	MAF_INRAE=11.667;MAF_USDA=2.381
NC_035094.1	13663311	.	A	C	.	.	MAF_INRAE=6.329;MAF_USDA=7.059
NC_035094.1	13663339	.	G	A	.	.	MAF_INRAE=6.329;MAF_USDA=7.059
NC_035094.1	13663356	.	C	T	.	.	MAF_INRAE=6.329;MAF_USDA=7.059
NC_035094.1	13663427	.	C	G	.	.	MAF_USDA=1.639
NC_035094.1	13663431	.	G	A	.	.	MAF_INRAE=6.329;MAF_USDA=7.059
NC_035094.1	13663441	.	G	A	.	.	MAF_INRAE=14.557;MAF_USDA=8.235
NC_035094.1	13663579	.	G	A	.	.	MAF_INRAE=2.632
NC_035094.1	13663679	.	C	G	.	.	MAF_INRAE=6.329;MAF_USDA=14.583
NC_035094.1	13663928	.	A	G	.	.	MAF_USDA=2.976
NC_035094.1	13663983	.	T	A	.	.	MAF_USDA=2.459
NC_035094.1	13663993	.	C	A	.	.	MAF_USDA=2.459
NC_035094.1	13664017	.	T	C	.	.	MAF_INRAE=14.557;MAF_USDA=5.294
NC_035094.1	13664020	.	A	T	.	.	MAF_USDA=1.639
NC_035094.1	13664082	.	T	A	.	.	MAF_INRAE=1.667
NC_035094.1	13664103	.	A	C	.	.	MAF_USDA=4.098
NC_035094.1	13664291	.	A	C	.	.	MAF_INRAE=30.833
NC_035094.1	13664310	.	G	C	.	.	MAF_INRAE=28.481;MAF_USDA=27.059
NC_035094.1	13664316	.	A	T	.	.	MAF_INRAE=28.481;MAF_USDA=28.824
NC_035094.1	13664337	.	A	C	.	.	MAF_INRAE=28.481;MAF_USDA=28.235
NC_035094.1	13664386	.	G	A	.	.	MAF_INRAE=34.81;MAF_USDA=45.294
NC_035094.1	13664536	.	G	T	.	.	MAF_INRAE=29.114
NC_035094.1	13664972	.	G	A	.	.	MAF_USDA=6.25
NC_035094.1	13665010	.	G	T	.	.	MAF_INRAE=16.667;MAF_USDA=5.738
NC_035094.1	13665054	.	G	A	.	.	MAF_USDA=6.25
NC_035094.1	13665306	.	C	A	.	.	MAF_USDA=3.279
NC_035094.1	13665317	.	G	T	.	.	MAF_INRAE=23.418;MAF_USDA=14.706
NC_035094.1	13665320	.	C	A	.	.	MAF_USDA=2.459
NC_035094.1	13665376	.	T	A	.	.	MAF_USDA=4.918
NC_035094.1	13665617	.	T	C	.	.	MAF_INRAE=36.842;MAF_USDA=35.882
NC_035094.1	13665689	.	G	A	.	.	MAF_INRAE=5.696;MAF_USDA=6.471
NC_035094.1	13665690	.	C	A	.	.	MAF_USDA=1.639
NC_035094.1	13665745	.	G	A	.	.	MAF_INRAE=33.544;MAF_USDA=32.353
NC_035094.1	13665911	.	A	T	.	.	MAF_INRAE=6.667
NC_035094.1	13666001	.	A	G	.	.	MAF_USDA=2.459
NC_035094.1	13666006	.	T	G	.	.	MAF_USDA=2.459
NC_035094.1	13666052	.	T	A	.	.	MAF_INRAE=13.924;MAF_USDA=2.459
NC_035094.1	13666145	.	G	A	.	.	MAF_INRAE=17.5;MAF_USDA=5.738
NC_035094.1	13666161	.	G	T	.	.	MAF_USDA=4.918
NC_035094.1	13666198	.	A	C	.	.	MAF_INRAE=29.747;MAF_USDA=40.588
NC_035094.1	13666355	.	T	G	.	.	MAF_USDA=6.25
NC_035094.1	13666487	.	A	G	.	.	MAF_INRAE=31.579;MAF_USDA=17.213
NC_035094.1	13666508	.	A	T	.	.	MAF_INRAE=31.579
NC_035094.1	13666529	.	C	A	.	.	MAF_USDA=1.639
NC_035094.1	13666563	.	C	T	.	.	MAF_INRAE=26.582;MAF_USDA=12.941
NC_035094.1	13666608	.	A	G	.	.	MAF_INRAE=17.722
NC_035094.1	13666665	.	C	T	.	.	MAF_USDA=12.295
NC_035094.1	13666710	.	C	A	.	.	MAF_USDA=1.639
NC_035094.1	13666772	.	A	G	.	.	MAF_INRAE=30.38;MAF_USDA=43.529
NC_035094.1	13666857	.	G	A	.	.	MAF_USDA=2.459
NC_035094.1	13666872	.	C	G	.	.	MAF_INRAE=1.667
NC_035094.1	13666875	.	C	G	.	.	MAF_INRAE=1.667
NC_035094.1	13666884	.	A	G	.	.	MAF_INRAE=2.5
NC_035094.1	13666901	.	C	G	.	.	MAF_INRAE=15.19;MAF_USDA=45.882
NC_035094.1	13666903	.	C	T	.	.	MAF_INRAE=20.833;MAF_USDA=4.706
NC_035094.1	13666991	.	G	C	.	.	MAF_INRAE=15.789;MAF_USDA=5.294
NC_035094.1	13666993	.	A	T	.	.	MAF_INRAE=1.667
NC_035094.1	13667020	.	C	G	.	.	MAF_USDA=15.574
NC_035094.1	13667092	.	G	A	.	.	MAF_INRAE=14.557;MAF_USDA=44.706
NC_035094.1	13667094	.	G	A	.	.	MAF_USDA=3.279
NC_035094.1	13667184	.	G	T	.	.	MAF_USDA=11.475
NC_035094.1	13667195	.	T	A	.	.	MAF_INRAE=13.924;MAF_USDA=2.459
NC_035094.1	13667253	.	T	A	.	.	MAF_INRAE=5.0
NC_035094.1	13667269	.	T	A	.	.	MAF_USDA=2.459
NC_035094.1	13667345	.	A	C	.	.	MAF_INRAE=5.0
NC_035094.1	13667363	.	T	C	.	.	MAF_INRAE=8.333
NC_035094.1	13667366	.	G	T	.	.	MAF_USDA=5.294
NC_035094.1	13667391	.	C	T	.	.	MAF_INRAE=37.5
NC_035094.1	13667395	.	A	T	.	.	MAF_INRAE=39.167
NC_035094.1	13667400	.	A	G	.	.	MAF_INRAE=40.833
NC_035094.1	13667401	.	G	T	.	.	MAF_INRAE=40.833
NC_035094.1	13667408	.	C	G	.	.	MAF_INRAE=40.833
NC_035094.1	13667421	.	G	A	.	.	MAF_INRAE=35.833
NC_035094.1	13667433	.	G	A	.	.	MAF_INRAE=42.5
NC_035094.1	13667440	.	A	G	.	.	MAF_INRAE=42.5
NC_035094.1	13667442	.	C	T	.	.	MAF_INRAE=42.5
NC_035094.1	13667446	.	G	T	.	.	MAF_INRAE=42.5
NC_035094.1	13667460	.	G	A	.	.	MAF_INRAE=3.333;MAF_USDA=4.167
NC_035094.1	13667473	.	G	A	.	.	MAF_INRAE=3.333
NC_035094.1	13667476	.	A	G	.	.	MAF_INRAE=2.5
NC_035094.1	13667508	.	T	A	.	.	MAF_INRAE=42.5
NC_035094.1	13667509	.	A	T	.	.	MAF_INRAE=42.5
NC_035094.1	13667512	.	A	G	.	.	MAF_INRAE=21.667
NC_035094.1	13667518	.	G	T	.	.	MAF_INRAE=41.667
NC_035094.1	13667546	.	C	T	.	.	MAF_INRAE=22.5
NC_035094.1	13667562	.	T	G	.	.	MAF_INRAE=14.167
NC_035094.1	13667624	.	T	A	.	.	MAF_INRAE=16.667
NC_035094.1	13667650	.	C	T	.	.	MAF_INRAE=1.899
NC_035094.1	13667652	.	T	C	.	.	MAF_INRAE=49.167
NC_035094.1	13667666	.	G	A	.	.	MAF_INRAE=49.167
NC_035094.1	13667673	.	T	C	.	.	MAF_INRAE=50.0
NC_035094.1	13667686	.	T	G	.	.	MAF_INRAE=50.0
NC_035094.1	13667691	.	G	A	.	.	MAF_INRAE=12.5
NC_035094.1	13667704	.	C	G	.	.	MAF_INRAE=50.0
NC_035094.1	13667741	.	G	T	.	.	MAF_INRAE=50.0
NC_035094.1	13667758	.	T	C	.	.	MAF_INRAE=50.0
NC_035094.1	13667762	.	C	A	.	.	MAF_INRAE=4.167
NC_035094.1	13667778	.	C	T	.	.	MAF_INRAE=13.333;MAF_USDA=4.167
NC_035094.1	13667805	.	C	T	.	.	MAF_INRAE=50.0
NC_035094.1	13667818	.	C	T	.	.	MAF_INRAE=5.696
NC_035094.1	13667835	.	A	C	.	.	MAF_INRAE=50.0
NC_035094.1	13667868	.	A	C	.	.	MAF_INRAE=50.0
NC_035094.1	13667885	.	A	T	.	.	MAF_INRAE=14.167
NC_035094.1	13667892	.	T	G	.	.	MAF_INRAE=50.0
NC_035094.1	13667902	.	T	A	.	.	MAF_INRAE=18.333
NC_035094.1	13667903	.	A	G	.	.	MAF_INRAE=50.0
NC_035094.1	13667914	.	G	T	.	.	MAF_INRAE=50.0
NC_035094.1	13667918	.	T	G	.	.	MAF_INRAE=50.0
NC_035094.1	13667921	.	G	A	.	.	MAF_INRAE=4.167
NC_035094.1	13667935	.	C	T	.	.	MAF_INRAE=50.0
NC_035094.1	13667940	.	C	T	.	.	MAF_INRAE=50.0
NC_035094.1	13667941	.	C	A	.	.	MAF_INRAE=14.167
NC_035094.1	13667973	.	T	C	.	.	MAF_INRAE=50.0
NC_035094.1	13667978	.	A	T	.	.	MAF_INRAE=50.0
NC_035094.1	13667989	.	A	T	.	.	MAF_INRAE=50.0
NC_035094.1	13667999	.	T	C	.	.	MAF_INRAE=50.0
NC_035094.1	13668016	.	C	T	.	.	MAF_INRAE=50.0
NC_035094.1	13668022	.	C	T	.	.	MAF_INRAE=50.0
NC_035094.1	13668050	.	A	T	.	.	MAF_INRAE=49.167
NC_035094.1	13668074	.	T	C	.	.	MAF_INRAE=49.167
NC_035094.1	13668084	.	C	T	.	.	MAF_INRAE=49.167
NC_035094.1	13668101	.	A	G	.	.	MAF_INRAE=50.0
NC_035094.1	13668109	.	A	G	.	.	MAF_INRAE=50.0
NC_035094.1	13668122	.	T	C	.	.	MAF_INRAE=50.0
NC_035094.1	13668132	.	T	C	.	.	MAF_INRAE=50.0
NC_035094.1	13668137	.	A	T	.	.	MAF_INRAE=50.0
NC_035094.1	13668169	.	T	G	.	.	MAF_INRAE=7.5
NC_035094.1	13668170	.	T	G	.	.	MAF_INRAE=40.833
NC_035094.1	13668186	.	A	C	.	.	MAF_INRAE=45.0
NC_035094.1	13668198	.	T	G	.	.	MAF_INRAE=43.333
NC_035094.1	13668218	.	T	G	.	.	MAF_INRAE=47.5
NC_035094.1	13668240	.	G	A	.	.	MAF_INRAE=48.333
NC_035094.1	13668244	.	T	C	.	.	MAF_INRAE=50.0
NC_035094.1	13668257	.	C	T	.	.	MAF_INRAE=50.0
NC_035094.1	13668291	.	T	C	.	.	MAF_INRAE=4.167
NC_035094.1	13668294	.	G	T	.	.	MAF_INRAE=50.0
NC_035094.1	13668317	.	C	A	.	.	MAF_USDA=1.639
NC_035094.1	13668323	.	A	C	.	.	MAF_INRAE=45.0
NC_035094.1	13668324	.	G	A	.	.	MAF_INRAE=45.0
NC_035094.1	13668328	.	A	T	.	.	MAF_INRAE=45.0
NC_035094.1	13668330	.	A	T	.	.	MAF_INRAE=45.0
NC_035094.1	13668379	.	A	T	.	.	MAF_INRAE=30.0
NC_035094.1	13668383	.	A	C	.	.	MAF_INRAE=30.0
NC_035094.1	13668386	.	T	C	.	.	MAF_INRAE=30.0
NC_035094.1	13668396	.	A	C	.	.	MAF_INRAE=16.667
NC_035094.1	13668438	.	G	C	.	.	MAF_INRAE=17.5;MAF_USDA=10.417
NC_035094.1	13668519	.	A	G	.	.	MAF_INRAE=6.329;MAF_USDA=7.059
NC_035094.1	13668542	.	G	A	.	.	MAF_INRAE=5.0
NC_035094.1	13668607	.	A	C	.	.	MAF_INRAE=17.089;MAF_USDA=12.295
NC_035094.1	13668646	.	A	C	.	.	MAF_USDA=4.098
NC_035094.1	13668784	.	C	A	.	.	MAF_USDA=1.639
NC_035094.1	13668974	.	G	C	.	.	MAF_USDA=1.639
NC_035094.1	13669099	.	T	G	.	.	MAF_USDA=7.059
NC_035094.1	13669197	.	T	A	.	.	MAF_USDA=6.471
NC_035094.1	13669210	.	T	A	.	.	MAF_INRAE=31.579;MAF_USDA=47.647
NC_035094.1	13669263	.	G	T	.	.	MAF_INRAE=15.789;MAF_USDA=7.059
NC_035094.1	13669265	.	A	T	.	.	MAF_USDA=3.279
NC_035094.1	13669474	.	A	T	.	.	MAF_USDA=4.167
NC_035094.1	13669475	.	C	T	.	.	MAF_USDA=4.167
NC_035094.1	13669542	.	A	G	.	.	MAF_USDA=14.583
NC_035094.1	13669565	.	T	G	.	.	MAF_USDA=6.522
NC_035094.1	13669569	.	T	C	.	.	MAF_USDA=35.417
NC_035094.1	13669622	.	T	C	.	.	MAF_USDA=28.261
NC_035094.1	13671607	.	G	A	.	.	MAF_USDA=14.583
NC_035094.1	13671706	.	G	A	.	.	MAF_USDA=45.833
NC_035094.1	13671873	.	G	A	.	.	MAF_USDA=2.5
NC_035094.1	13672084	.	G	A	.	.	MAF_INRAE=10.127;MAF_USDA=2.459
NC_035094.1	13672097	.	T	C	.	.	MAF_INRAE=6.329;MAF_USDA=7.059
NC_035094.1	13672154	.	C	T	.	.	MAF_USDA=8.333
NC_035094.1	13672166	.	C	T	.	.	MAF_USDA=9.412
NC_035094.1	13672243	.	C	A	.	.	MAF_INRAE=21.519;MAF_USDA=18.824
NC_035094.1	13672283	.	G	T	.	.	MAF_INRAE=34.177
NC_035094.1	13672476	.	G	T	.	.	MAF_USDA=8.333
NC_035094.1	13672559	.	A	C	.	.	MAF_USDA=8.824
NC_035094.1	13672932	.	G	C	.	.	MAF_USDA=11.765
NC_035094.1	13672945	.	C	T	.	.	MAF_USDA=4.098
NC_035094.1	13673013	.	A	G	.	.	MAF_INRAE=34.81;MAF_USDA=8.333
NC_035094.1	13673017	.	GC	GA	.	.	MAF_USDA=6.25
NC_035094.1	13673018	.	C	A	.	.	MAF_INRAE=34.81
NC_035094.1	13673030	.	A	G	.	.	MAF_INRAE=34.81;MAF_USDA=26.471
NC_035094.1	13673032	.	A	T	.	.	MAF_INRAE=39.167;MAF_USDA=8.333
NC_035094.1	13673035	.	T	C	.	.	MAF_USDA=4.118
NC_035094.1	13673040	.	A	C	.	.	MAF_INRAE=35.443;MAF_USDA=26.471
NC_035094.1	13673045	.	C	A	.	.	MAF_INRAE=35.443;MAF_USDA=26.471
NC_035094.1	13673148	.	T	A	.	.	MAF_INRAE=36.709;MAF_USDA=25.882
NC_035094.1	13673150	.	T	C	.	.	MAF_USDA=2.353
NC_035094.1	13673152	.	G	A	.	.	MAF_INRAE=41.667;MAF_USDA=25.294
NC_035094.1	13673158	.	T	G	.	.	MAF_INRAE=36.709;MAF_USDA=25.882
NC_035094.1	13673161	.	T	C	.	.	MAF_INRAE=41.667;MAF_USDA=25.882
NC_035094.1	13673163	.	C	G	.	.	MAF_USDA=6.25
NC_035094.1	13673215	.	C	T	.	.	MAF_INRAE=31.579;MAF_USDA=17.5
NC_035094.1	13673219	.	A	T	.	.	MAF_INRAE=43.333;MAF_USDA=17.5
NC_035094.1	13673224	.	A	T	.	.	MAF_INRAE=31.579
NC_035094.1	13673246	.	T	C	.	.	MAF_INRAE=50.0;MAF_USDA=20.0
NC_035094.1	13673268	.	T	C	.	.	MAF_INRAE=50.0;MAF_USDA=21.176
NC_035094.1	13673270	.	T	G	.	.	MAF_INRAE=44.167;MAF_USDA=21.176
NC_035094.1	13673284	.	G	A	.	.	MAF_USDA=4.098
NC_035094.1	13673313	.	G	T	.	.	MAF_INRAE=48.734;MAF_USDA=20.0
NC_035094.1	13673362	.	G	A	.	.	MAF_INRAE=5.0;MAF_USDA=6.25
NC_035094.1	13673389	.	C	A	.	.	MAF_INRAE=3.165
NC_035094.1	13673411	.	T	C	.	.	MAF_INRAE=10.127;MAF_USDA=1.639
NC_035094.1	13673476	.	G	A	.	.	MAF_INRAE=17.722;MAF_USDA=4.118
NC_035094.1	13673533	.	T	G	.	.	MAF_USDA=6.25
NC_035094.1	13673554	.	A	C	.	.	MAF_USDA=6.25
NC_035094.1	13673587	.	T	G	.	.	MAF_INRAE=6.329;MAF_USDA=7.647
NC_035094.1	13673666	.	G	A	.	.	MAF_INRAE=48.101;MAF_USDA=19.412
NC_035094.1	13673675	.	G	A	.	.	MAF_INRAE=1.667;MAF_USDA=6.471
NC_035094.1	13673847	.	A	G	.	.	MAF_INRAE=40.833;MAF_USDA=26.471
NC_035094.1	13673869	.	C	G	.	.	MAF_INRAE=12.5;MAF_USDA=2.083
NC_035094.1	13673888	.	G	A	.	.	MAF_INRAE=6.329;MAF_USDA=7.647
NC_035094.1	13674018	.	A	T	.	.	MAF_INRAE=14.557;MAF_USDA=6.557
NC_035094.1	13674024	.	C	T	.	.	MAF_USDA=7.377
NC_035094.1	13674027	.	C	T	.	.	MAF_INRAE=12.658;MAF_USDA=5.294
NC_035094.1	13674237	.	C	G	.	.	MAF_INRAE=5.0;MAF_USDA=6.25
NC_035094.1	13674261	.	A	G	.	.	MAF_INRAE=31.646;MAF_USDA=42.941
NC_035094.1	13674318	.	C	T	.	.	MAF_INRAE=12.658;MAF_USDA=5.294
NC_035094.1	13674356	.	A	C	.	.	MAF_INRAE=13.924;MAF_USDA=14.118
NC_035094.1	13674357	.	A	T	.	.	MAF_USDA=6.25
NC_035094.1	13674397	.	C	T	.	.	MAF_INRAE=9.494;MAF_USDA=1.639
NC_035094.1	13674425	.	G	A	.	.	MAF_INRAE=37.342;MAF_USDA=46.471
NC_035094.1	13674434	.	C	T	.	.	MAF_INRAE=10.127;MAF_USDA=1.639
NC_035094.1	13674435	.	G	C	.	.	MAF_INRAE=5.263;MAF_USDA=6.471
NC_035094.1	13674437	.	G	A	.	.	MAF_INRAE=44.304;MAF_USDA=35.882
NC_035094.1	13674443	.	T	C	.	.	MAF_INRAE=37.342;MAF_USDA=43.529
NC_035094.1	13674467	.	T	A	.	.	MAF_INRAE=44.304;MAF_USDA=34.706
NC_035094.1	13674486	.	A	C	.	.	MAF_USDA=6.25
NC_035094.1	13674519	.	T	C	.	.	MAF_USDA=4.098
NC_035094.1	13674564	.	T	G	.	.	MAF_INRAE=18.987;MAF_USDA=28.824
NC_035094.1	13674565	.	C	A	.	.	MAF_INRAE=20.0;MAF_USDA=26.471
NC_035094.1	13674670	.	C	T	.	.	MAF_INRAE=11.667;MAF_USDA=2.353
NC_035094.1	13674671	.	T	G	.	.	MAF_INRAE=27.215;MAF_USDA=41.765
NC_035094.1	13674760	.	T	C	.	.	MAF_INRAE=5.0;MAF_USDA=6.25
NC_035094.1	13674776	.	A	C	.	.	MAF_INRAE=28.481;MAF_USDA=20.0
NC_035094.1	13674785	.	C	T	.	.	MAF_INRAE=24.684;MAF_USDA=17.059
NC_035094.1	13674816	.	A	T	.	.	MAF_USDA=1.639
NC_035094.1	13674841	.	C	T	.	.	MAF_INRAE=20.886;MAF_USDA=23.529
NC_035094.1	13674906	.	C	A	.	.	MAF_USDA=5.882
NC_035094.1	13674938	.	A	T	.	.	MAF_USDA=1.639
NC_035094.1	13674939	.	A	T	.	.	MAF_USDA=1.639
NC_035094.1	13674944	.	T	G	.	.	MAF_INRAE=22.5;MAF_USDA=10.0
NC_035094.1	13674973	.	C	T	.	.	MAF_INRAE=28.481;MAF_USDA=36.471
NC_035094.1	13674998	.	A	G	.	.	MAF_USDA=4.918
NC_035094.1	13674999	.	C	A	.	.	MAF_INRAE=27.215;MAF_USDA=21.176
NC_035094.1	13675013	.	T	G	.	.	MAF_INRAE=18.987;MAF_USDA=3.529
NC_035094.1	13675059	.	A	G	.	.	MAF_USDA=1.639
NC_035094.1	13675063	.	C	A	.	.	MAF_USDA=2.459
NC_035094.1	13675098	.	A	C	.	.	MAF_INRAE=25.316;MAF_USDA=14.118
NC_035094.1	13675113	.	A	C	.	.	MAF_INRAE=9.494;MAF_USDA=3.279
NC_035094.1	13675122	.	A	G	.	.	MAF_USDA=1.765
NC_035094.1	13675127	.	T	C	.	.	MAF_USDA=4.918
NC_035094.1	13675140	.	C	T	.	.	MAF_INRAE=15.823;MAF_USDA=11.176
NC_035094.1	13675182	.	C	T	.	.	MAF_INRAE=27.848;MAF_USDA=32.941
NC_035094.1	13675188	.	G	T	.	.	MAF_USDA=23.529
NC_035094.1	13675246	.	A	T	.	.	MAF_INRAE=4.167
NC_035094.1	13675248	.	A	C	.	.	MAF_INRAE=42.105
NC_035094.1	13675250	.	T	A	.	.	MAF_USDA=8.333
NC_035094.1	13675255	.	A	T	.	.	MAF_USDA=4.098
NC_035094.1	13675345	.	A	T	.	.	MAF_USDA=4.098
NC_035094.1	13675353	.	A	G	.	.	MAF_INRAE=1.667
NC_035094.1	13675409	.	A	C	.	.	MAF_USDA=12.353
NC_035094.1	13675477	.	T	C	.	.	MAF_INRAE=34.81;MAF_USDA=32.941
NC_035094.1	13675546	.	A	G	.	.	MAF_INRAE=34.81;MAF_USDA=42.941
NC_035094.1	13675733	.	C	T	.	.	MAF_USDA=4.098
NC_035094.1	13675921	.	C	T	.	.	MAF_INRAE=4.167
NC_035094.1	13676051	.	C	T	.	.	MAF_USDA=8.235
NC_035094.1	13676119	.	G	A	.	.	MAF_USDA=2.459
NC_035094.1	13676132	.	C	G	.	.	MAF_USDA=6.557
NC_035094.1	13676254	.	C	A	.	.	MAF_USDA=2.459
NC_035094.1	13676271	.	C	T	.	.	MAF_USDA=6.471
NC_035094.1	13676309	.	G	A	.	.	MAF_USDA=8.824
NC_035094.1	13676551	.	C	T	.	.	MAF_USDA=1.639
NC_035094.1	13676761	.	G	A	.	.	MAF_INRAE=24.051;MAF_USDA=4.706
NC_035094.1	13676817	.	C	T	.	.	MAF_USDA=2.459
NC_035094.1	13676836	.	T	G	.	.	MAF_INRAE=10.127;MAF_USDA=3.279
NC_035094.1	13676871	.	G	T	.	.	MAF_USDA=4.098
NC_035094.1	13676909	.	G	T	.	.	MAF_USDA=5.294
NC_035094.1	13676912	.	T	G	.	.	MAF_USDA=3.279
NC_035094.1	13676929	.	T	A	.	.	MAF_USDA=14.118
NC_035094.1	13676947	.	G	C	.	.	MAF_USDA=5.294
NC_035094.1	13677244	.	C	T	.	.	MAF_USDA=9.412
NC_035094.1	13677253	.	G	A	.	.	MAF_USDA=3.279
NC_035094.1	13677293	.	T	A	.	.	MAF_INRAE=10.759;MAF_USDA=10.714
NC_035094.1	13677294	.	G	T	.	.	MAF_USDA=2.976
NC_035094.1	13677314	.	C	T	.	.	MAF_INRAE=25.316;MAF_USDA=4.706
NC_035094.1	13677381	.	C	T	.	.	MAF_INRAE=10.759;MAF_USDA=4.098
NC_035094.1	13677416	.	C	A	.	.	MAF_USDA=4.918
NC_035094.1	13677442	.	G	A	.	.	MAF_USDA=3.529
NC_035094.1	13677608	.	A	G	.	.	MAF_USDA=8.333
NC_035094.1	13677655	.	A	T	.	.	MAF_INRAE=17.089;MAF_USDA=4.918
NC_035094.1	13677686	.	A	G	.	.	MAF_USDA=8.333
NC_035094.1	13677735	.	A	C	.	.	MAF_USDA=12.941
NC_035094.1	13677763	.	G	A	.	.	MAF_USDA=3.279
NC_035094.1	13677869	.	G	T	.	.	MAF_USDA=2.353
NC_035094.1	13677899	.	T	C	.	.	MAF_USDA=4.918
NC_035094.1	13677981	.	A	G	.	.	MAF_INRAE=17.089;MAF_USDA=41.176
NC_035094.1	13678025	.	G	A	.	.	MAF_USDA=2.353
NC_035094.1	13678112	.	A	C	.	.	MAF_USDA=6.25
NC_035094.1	13678116	.	T	G	.	.	MAF_USDA=2.459
NC_035094.1	13678245	.	A	C	.	.	MAF_USDA=6.471
NC_035094.1	13678279	.	C	G	.	.	MAF_USDA=2.459
NC_035094.1	13678281	.	A	T	.	.	MAF_USDA=3.279
NC_035094.1	13678290	.	A	C	.	.	MAF_USDA=6.25
NC_035094.1	13678316	.	G	A	.	.	MAF_USDA=9.412
NC_035094.1	13678365	.	G	T	.	.	MAF_INRAE=10.127;MAF_USDA=3.279
NC_035094.1	13678375	.	C	T	.	.	MAF_INRAE=15.823;MAF_USDA=10.656
NC_035094.1	13678547	.	C	T	.	.	MAF_USDA=1.639
NC_035094.1	13678602	.	C	G	.	.	MAF_INRAE=35.443;MAF_USDA=48.824
NC_035094.1	13678663	.	T	G	.	.	MAF_INRAE=27.848;MAF_USDA=36.471
NC_035094.1	13678669	.	T	C	.	.	MAF_USDA=8.333
NC_035094.1	13678670	.	C	A	.	.	MAF_USDA=6.25
NC_035094.1	13678753	.	C	T	.	.	MAF_INRAE=5.0
NC_035094.1	13678768	.	C	T	.	.	MAF_USDA=1.639
NC_035094.1	13678784	.	G	T	.	.	MAF_INRAE=17.722;MAF_USDA=12.941
NC_035094.1	13678865	.	A	G	.	.	MAF_USDA=10.588
NC_035094.1	13678894	.	C	T	.	.	MAF_USDA=16.667
NC_035094.1	13678925	.	C	A	.	.	MAF_USDA=8.333
NC_035094.1	13679022	.	A	G	.	.	MAF_INRAE=38.608;MAF_USDA=45.882
NC_035094.1	13679060	.	C	A	.	.	MAF_INRAE=39.873;MAF_USDA=43.529
NC_035094.1	13679062	.	A	T	.	.	MAF_USDA=4.918
NC_035094.1	13679112	.	T	C	.	.	MAF_INRAE=38.608;MAF_USDA=43.529
NC_035094.1	13679125	.	T	G	.	.	MAF_INRAE=38.608;MAF_USDA=43.529
NC_035094.1	13679334	.	A	T	.	.	MAF_USDA=1.639
NC_035094.1	13679505	.	A	G	.	.	MAF_INRAE=3.333;MAF_USDA=4.918
NC_035094.1	13679509	.	G	T	.	.	MAF_INRAE=7.595;MAF_USDA=10.0
NC_035094.1	13679533	.	T	A	.	.	MAF_INRAE=42.405;MAF_USDA=17.059
NC_035094.1	13679616	.	G	T	.	.	MAF_USDA=1.639
NC_035094.1	13679625	.	C	T	.	.	MAF_USDA=1.765
NC_035094.1	13679652	.	C	A	.	.	MAF_INRAE=5.0
NC_035094.1	13679737	.	T	C	.	.	MAF_INRAE=16.667
NC_035094.1	13679783	.	A	T	.	.	MAF_USDA=17.647
NC_035094.1	13679785	.	G	T	.	.	MAF_INRAE=5.0
NC_035094.1	13680156	.	T	A	.	.	MAF_USDA=4.167
NC_035094.1	13680207	.	T	C	.	.	MAF_USDA=1.639
NC_035094.1	13680209	.	T	C	.	.	MAF_USDA=14.583
NC_035094.1	13680241	.	C	T	.	.	MAF_USDA=1.639
NC_035094.1	13680268	.	G	A	.	.	MAF_USDA=39.412
NC_035094.1	13680269	.	G	T	.	.	MAF_USDA=5.738
NC_035094.1	13680277	.	G	A	.	.	MAF_USDA=4.118
NC_035094.1	13680319	.	T	C	.	.	MAF_USDA=8.333
NC_035094.1	13680374	.	G	T	.	.	MAF_USDA=22.917
NC_035094.1	13680386	.	T	C	.	.	MAF_USDA=5.0
NC_035094.1	13680428	.	G	T	.	.	MAF_USDA=31.25
NC_035094.1	13680626	.	C	T	.	.	MAF_USDA=37.5
NC_035094.1	13680731	.	G	C	.	.	MAF_USDA=2.5
NC_035094.1	13680894	.	A	T	.	.	MAF_USDA=1.639
NC_035094.1	13680981	.	A	G	.	.	MAF_INRAE=43.333
NC_035094.1	13680984	.	T	G	.	.	MAF_INRAE=43.333
NC_035094.1	13680998	.	A	C	.	.	MAF_INRAE=45.0
NC_035094.1	13681001	.	C	T	.	.	MAF_INRAE=45.833
NC_035094.1	13681004	.	C	T	.	.	MAF_INRAE=3.333;MAF_USDA=2.459
NC_035094.1	13681009	.	C	G	.	.	MAF_INRAE=46.667
NC_035094.1	13681013	.	A	G	.	.	MAF_INRAE=47.5
NC_035094.1	13681022	.	C	T	.	.	MAF_INRAE=47.5
NC_035094.1	13681033	.	G	A	.	.	MAF_INRAE=49.167
NC_035094.1	13681037	.	C	G	.	.	MAF_INRAE=49.167
NC_035094.1	13681040	.	A	G	.	.	MAF_INRAE=49.167
NC_035094.1	13681047	.	G	A	.	.	MAF_INRAE=49.167
NC_035094.1	13681055	.	C	A	.	.	MAF_INRAE=49.167
NC_035094.1	13681057	.	T	A	.	.	MAF_INRAE=49.167
NC_035094.1	13681058	.	T	A	.	.	MAF_INRAE=49.167
NC_035094.1	13681095	.	C	T	.	.	MAF_INRAE=34.167
NC_035094.1	13681098	.	G	A	.	.	MAF_INRAE=35.833
NC_035094.1	13681101	.	T	C	.	.	MAF_INRAE=35.833
NC_035094.1	13681104	.	G	C	.	.	MAF_INRAE=35.833
NC_035094.1	13681122	.	G	A	.	.	MAF_INRAE=40.0
NC_035094.1	13681127	.	T	G	.	.	MAF_INRAE=40.0
NC_035094.1	13681131	.	T	A	.	.	MAF_INRAE=42.5
NC_035094.1	13681136	.	C	T	.	.	MAF_INRAE=42.5
NC_035094.1	13681149	.	G	T	.	.	MAF_INRAE=43.333
NC_035094.1	13681151	.	C	T	.	.	MAF_INRAE=43.333;MAF_USDA=18.75
NC_035094.1	13681176	.	A	G	.	.	MAF_INRAE=32.5
NC_035094.1	13681179	.	G	T	.	.	MAF_INRAE=28.333
NC_035094.1	13681194	.	A	G	.	.	MAF_INRAE=31.667
NC_035094.1	13681200	.	A	C	.	.	MAF_INRAE=31.667
NC_035094.1	13681201	.	G	A	.	.	MAF_INRAE=31.667
NC_035094.1	13681206	.	A	C	.	.	MAF_INRAE=2.5;MAF_USDA=1.639
NC_035094.1	13681224	.	A	G	.	.	MAF_INRAE=30.833
NC_035094.1	13681238	.	G	A	.	.	MAF_INRAE=28.333
NC_035094.1	13681262	.	G	A	.	.	MAF_INRAE=3.333
NC_035094.1	13681270	.	A	G	.	.	MAF_INRAE=42.5
NC_035094.1	13681273	.	C	G	.	.	MAF_INRAE=43.333
NC_035094.1	13681303	.	T	C	.	.	MAF_INRAE=7.5
NC_035094.1	13681307	.	T	C	.	.	MAF_INRAE=45.0
NC_035094.1	13681308	.	T	A	.	.	MAF_INRAE=45.0
NC_035094.1	13681332	.	T	C	.	.	MAF_INRAE=14.167
NC_035094.1	13681340	.	C	T	.	.	MAF_INRAE=29.167;MAF_USDA=20.833
NC_035094.1	13681349	.	A	C	.	.	MAF_INRAE=44.167
NC_035094.1	13681358	.	C	A	.	.	MAF_INRAE=45.0
NC_035094.1	13681365	.	C	G	.	.	MAF_INRAE=5.833
NC_035094.1	13681389	.	A	G	.	.	MAF_INRAE=45.0
NC_035094.1	13681393	.	C	T	.	.	MAF_INRAE=45.833
NC_035094.1	13681396	.	T	C	.	.	MAF_INRAE=45.833
NC_035094.1	13681410	.	A	G	.	.	MAF_INRAE=45.833
NC_035094.1	13681415	.	C	T	.	.	MAF_INRAE=45.833
NC_035094.1	13681427	.	C	T	.	.	MAF_INRAE=48.333
NC_035094.1	13681438	.	T	C	.	.	MAF_INRAE=45.833
NC_035094.1	13681439	.	G	A	.	.	MAF_INRAE=45.0
NC_035094.1	13681460	.	A	C	.	.	MAF_INRAE=44.167
NC_035094.1	13681465	.	C	T	.	.	MAF_INRAE=43.333
NC_035094.1	13681466	.	C	T	.	.	MAF_INRAE=4.167
NC_035094.1	13681473	.	A	G	.	.	MAF_INRAE=42.5
NC_035094.1	13681474	.	G	T	.	.	MAF_INRAE=2.5
NC_035094.1	13681517	.	A	G	.	.	MAF_INRAE=2.5
NC_035094.1	13681521	.	T	C	.	.	MAF_INRAE=2.5
NC_035094.1	13681539	.	A	G	.	.	MAF_INRAE=1.667
NC_035094.1	13681546	.	T	C	.	.	MAF_INRAE=1.667
NC_035094.1	13681562	.	C	T	.	.	MAF_USDA=2.459
NC_035094.1	13681564	.	A	T	.	.	MAF_USDA=25.294
NC_035094.1	13681565	.	C	A	.	.	MAF_USDA=33.333
NC_035094.1	13681588	.	T	C	.	.	MAF_USDA=45.833
NC_035094.1	13681632	.	T	G	.	.	MAF_USDA=22.917
NC_035094.1	13681642	.	A	T	.	.	MAF_INRAE=7.5
NC_035094.1	13681668	.	T	A,*	.	.	MAF_INRAE=1.899
NC_035094.1	13681721	.	A	C	.	.	MAF_USDA=18.75
NC_035094.1	13681863	.	C	A	.	.	MAF_INRAE=9.167
NC_035094.1	13681871	.	A	T	.	.	MAF_USDA=37.5
NC_035094.1	13681958	.	G	A	.	.	MAF_USDA=3.012
NC_035094.1	13681975	.	T	A	.	.	MAF_INRAE=1.667
NC_035094.1	13681985	.	C	T	.	.	MAF_INRAE=15.789
NC_035094.1	13682016	.	G	A	.	.	MAF_INRAE=7.595
NC_035094.1	13682066	.	A	C	.	.	MAF_USDA=2.439
NC_035094.1	13682068	.	G	A	.	.	MAF_INRAE=48.101;MAF_USDA=42.073
NC_035094.1	13682110	.	A	T	.	.	MAF_INRAE=11.667;MAF_USDA=2.439
NC_035094.1	13682113	.	A	T	.	.	MAF_USDA=3.659
NC_035094.1	13682163	.	G	A	.	.	MAF_INRAE=14.557;MAF_USDA=10.366
NC_035094.1	13682262	.	C	T	.	.	MAF_INRAE=14.557;MAF_USDA=14.655
NC_035094.1	13682276	.	A	G	.	.	MAF_INRAE=47.468;MAF_USDA=43.293
NC_035094.1	13682318	.	G	A	.	.	MAF_USDA=1.724
NC_035094.1	13682583	.	T	C	.	.	MAF_INRAE=11.667;MAF_USDA=2.353
NC_035094.1	13682603	.	C	T	.	.	MAF_INRAE=29.747;MAF_USDA=31.25
NC_035094.1	13682710	.	G	A	.	.	MAF_INRAE=39.873;MAF_USDA=48.824
NC_035094.1	13682782	.	A	C	.	.	MAF_INRAE=7.595;MAF_USDA=8.235
NC_035094.1	13682870	.	T	C	.	.	MAF_USDA=5.0
NC_035094.1	13682880	.	T	G	.	.	MAF_USDA=4.167
NC_035094.1	13682991	.	T	A	.	.	MAF_USDA=37.5
NC_035094.1	13683010	.	A	G	.	.	MAF_USDA=8.333
NC_035094.1	13683052	.	A	G	.	.	MAF_USDA=2.353
NC_035094.1	13683067	.	G	T	.	.	MAF_USDA=10.588
NC_035094.1	13683071	.	C	A	.	.	MAF_USDA=10.588
NC_035094.1	13683073	.	TG	TA	.	.	MAF_USDA=27.083
NC_035094.1	13683076	.	G	A	.	.	MAF_INRAE=10.127
NC_035094.1	13683090	.	C	T	.	.	MAF_USDA=1.639
NC_035094.1	13683140	.	G	A	.	.	MAF_USDA=3.279
NC_035094.1	13683210	.	A	G	.	.	MAF_INRAE=31.013;MAF_USDA=31.176
NC_035094.1	13683290	.	G	A	.	.	MAF_USDA=4.098
NC_035094.1	13683291	.	C	G	.	.	MAF_USDA=4.098
NC_035094.1	13683495	.	T	A	.	.	MAF_INRAE=13.924;MAF_USDA=4.918
NC_035094.1	13683536	.	C	G	.	.	MAF_USDA=2.353
NC_035094.1	13683545	.	G	C	.	.	MAF_USDA=1.639
NC_035094.1	13683730	.	A	C	.	.	MAF_INRAE=42.105;MAF_USDA=37.647
NC_035094.1	13684476	.	T	A	.	.	MAF_USDA=6.25
NC_035094.1	13684495	.	A	C	.	.	MAF_USDA=5.738
NC_035094.1	13684526	.	G	T	.	.	MAF_USDA=2.941
NC_035094.1	13684680	.	C	A	.	.	MAF_INRAE=10.127;MAF_USDA=16.471
NC_035094.1	13684755	.	G	C	.	.	MAF_INRAE=32.911;MAF_USDA=25.882
NC_035094.1	13684801	.	A	T	.	.	MAF_USDA=6.25
NC_035094.1	13684810	.	C	T	.	.	MAF_USDA=1.639
NC_035094.1	13684890	.	C	T	.	.	MAF_USDA=1.639
NC_035094.1	13684919	.	G	A	.	.	MAF_USDA=5.738
NC_035094.1	13685019	.	G	T	.	.	MAF_INRAE=34.177;MAF_USDA=41.176
NC_035094.1	13685021	.	A	T	.	.	MAF_INRAE=10.0;MAF_USDA=6.471
NC_035094.1	13685023	.	T	G	.	.	MAF_INRAE=14.557;MAF_USDA=4.918
NC_035094.1	13685054	.	C	A	.	.	MAF_INRAE=15.823;MAF_USDA=15.882
NC_035094.1	13685081	.	T	C	.	.	MAF_INRAE=50.0;MAF_USDA=48.333
NC_035094.1	13685319	.	A	G	.	.	MAF_INRAE=22.5
NC_035094.1	13685369	.	G	A	.	.	MAF_INRAE=10.526;MAF_USDA=17.059
NC_035094.1	13685382	.	G	T	.	.	MAF_INRAE=13.291;MAF_USDA=7.5
NC_035094.1	13685415	.	G	C	.	.	MAF_USDA=2.459
NC_035094.1	13685431	.	G	A	.	.	MAF_INRAE=5.0
NC_035094.1	13685440	.	C	A	.	.	MAF_USDA=5.738
NC_035094.1	13685511	.	A	T	.	.	MAF_INRAE=17.722;MAF_USDA=4.706
NC_035094.1	13685530	.	T	G	.	.	MAF_INRAE=12.658;MAF_USDA=15.294
NC_035094.1	13685532	.	C	A	.	.	MAF_INRAE=34.167;MAF_USDA=20.588
NC_035094.1	13685739	.	C	T	.	.	MAF_INRAE=10.127;MAF_USDA=13.69
NC_035094.1	13685797	.	G	A	.	.	MAF_USDA=3.279
NC_035094.1	13685816	.	C	A	.	.	MAF_INRAE=15.823;MAF_USDA=12.941
NC_035094.1	13685818	.	C	A	.	.	MAF_USDA=1.765
NC_035094.1	13685986	.	A	T	.	.	MAF_USDA=2.353
NC_035094.1	13686056	.	A	T	.	.	MAF_INRAE=10.833;MAF_USDA=9.412
NC_035094.1	13686086	.	C	T	.	.	MAF_USDA=4.706
NC_035094.1	13686099	.	G	A	.	.	MAF_USDA=2.941
NC_035094.1	13686161	.	A	T	.	.	MAF_INRAE=10.127;MAF_USDA=8.197
NC_035094.1	13686168	.	G	A	.	.	MAF_INRAE=2.5
NC_035094.1	13686170	.	T	A	.	.	MAF_INRAE=1.667
NC_035094.1	13686198	.	A	G	.	.	MAF_INRAE=9.167
NC_035094.1	13686207	.	G	T	.	.	MAF_USDA=1.639
NC_035094.1	13686245	.	G	A	.	.	MAF_USDA=1.639
NC_035094.1	13686258	.	A	C	.	.	MAF_INRAE=14.557;MAF_USDA=4.918
NC_035094.1	13686260	.	A	T	.	.	MAF_INRAE=3.333;MAF_USDA=2.941
NC_035094.1	13686274	.	C	A	.	.	MAF_INRAE=17.722;MAF_USDA=4.167
NC_035094.1	13686306	.	T	C	.	.	MAF_INRAE=16.456;MAF_USDA=10.588
NC_035094.1	13686391	.	C	T	.	.	MAF_INRAE=10.127;MAF_USDA=12.941
NC_035094.1	13686517	.	A	G	.	.	MAF_USDA=1.639
NC_035094.1	13686530	.	T	G	.	.	MAF_USDA=2.941
NC_035094.1	13686581	.	T	C	.	.	MAF_USDA=3.279
NC_035094.1	13686606	.	G	A	.	.	MAF_INRAE=17.089;MAF_USDA=3.529
NC_035094.1	13686624	.	A	C	.	.	MAF_INRAE=17.089;MAF_USDA=7.059
NC_035094.1	13686630	.	C	T	.	.	MAF_USDA=3.279
NC_035094.1	13686695	.	T	C	.	.	MAF_USDA=1.639
NC_035094.1	13686724	.	C	A	.	.	MAF_USDA=3.279
NC_035094.1	13686726	.	T	A	.	.	MAF_INRAE=17.722;MAF_USDA=7.059
NC_035094.1	13686733	.	T	A	.	.	MAF_INRAE=16.456;MAF_USDA=10.588
NC_035094.1	13686753	.	A	C	.	.	MAF_INRAE=17.722;MAF_USDA=7.059
NC_035094.1	13686803	.	T	A	.	.	MAF_USDA=3.279
NC_035094.1	13686864	.	T	C	.	.	MAF_USDA=3.279
NC_035094.1	13687008	.	T	C	.	.	MAF_USDA=4.098
NC_035094.1	13687083	.	T	G	.	.	MAF_INRAE=17.722;MAF_USDA=6.471
NC_035094.1	13687085	.	G	C	.	.	MAF_INRAE=18.333;MAF_USDA=6.471
NC_035094.1	13687190	.	T	A	.	.	MAF_INRAE=3.333
NC_035094.1	13687193	.	T	A	.	.	MAF_USDA=3.279
NC_035094.1	13687211	.	A	G	.	.	MAF_INRAE=10.759;MAF_USDA=4.098
NC_035094.1	13687247	.	A	G	.	.	MAF_USDA=4.098
NC_035094.1	13687252	.	T	A	.	.	MAF_USDA=2.459
NC_035094.1	13687257	.	C	T	.	.	MAF_USDA=6.25
NC_035094.1	13687504	.	A	C	.	.	MAF_INRAE=17.722;MAF_USDA=2.353
NC_035094.1	13687532	.	C	A	.	.	MAF_USDA=4.098
NC_035094.1	13687535	.	T	A	.	.	MAF_USDA=3.279
NC_035094.1	13687569	.	C	A	.	.	MAF_USDA=2.459
NC_035094.1	13687631	.	T	G	.	.	MAF_USDA=4.918
NC_035094.1	13687635	.	G	T	.	.	MAF_INRAE=15.789;MAF_USDA=6.557
NC_035094.1	13687640	.	C	T	.	.	MAF_INRAE=15.789;MAF_USDA=6.557
NC_035094.1	13687641	.	T	G	.	.	MAF_USDA=6.557
NC_035094.1	13687668	.	T	G	.	.	MAF_USDA=1.639
NC_035094.1	13687673	.	T	C	.	.	MAF_USDA=1.639
NC_035094.1	13687674	.	G	T	.	.	MAF_USDA=1.639
NC_035094.1	13687824	.	A	C	.	.	MAF_USDA=3.529
NC_035094.1	13687829	.	G	T	.	.	MAF_USDA=15.294
NC_035094.1	13687857	.	A	C	.	.	MAF_USDA=4.918
NC_035094.1	13687862	.	T	G	.	.	MAF_USDA=15.882
NC_035094.1	13687869	.	A	G	.	.	MAF_USDA=9.016
NC_035094.1	13687890	.	C	A	.	.	MAF_USDA=16.471
NC_035094.1	13687895	.	T	G	.	.	MAF_USDA=7.377
NC_035094.1	13687921	.	T	A	.	.	MAF_USDA=7.377
NC_035094.1	13687922	.	C	A	.	.	MAF_USDA=7.377
NC_035094.1	13687928	.	T	G	.	.	MAF_USDA=6.471
NC_035094.1	13687993	.	T	G	.	.	MAF_INRAE=16.456;MAF_USDA=10.588
NC_035094.1	13688045	.	G	A	.	.	MAF_USDA=4.706
NC_035094.1	13688079	.	C	A	.	.	MAF_USDA=2.459
NC_035094.1	13688084	.	C	T	.	.	MAF_USDA=6.25
NC_035094.1	13688174	.	C	T	.	.	MAF_USDA=10.417
NC_035094.1	13688299	.	G	A	.	.	MAF_USDA=9.016
NC_035094.1	13688443	.	T	C	.	.	MAF_USDA=4.118
NC_035094.1	13688486	.	G	A	.	.	MAF_USDA=6.25
NC_035094.1	13688550	.	C	G	.	.	MAF_USDA=2.5
NC_035094.1	13688564	.	C	T	.	.	MAF_USDA=16.667
NC_035094.1	13688661	.	C	G	.	.	MAF_INRAE=1.667
NC_035094.1	13688670	.	G	A	.	.	MAF_INRAE=9.494;MAF_USDA=4.098
NC_035094.1	13688720	.	C	T	.	.	MAF_INRAE=1.667
NC_035094.1	13688769	.	C	A	.	.	MAF_INRAE=13.333
NC_035094.1	13688773	.	A	C	.	.	MAF_INRAE=20.0
NC_035094.1	13688790	.	A	G	.	.	MAF_INRAE=7.5
NC_035094.1	13688881	.	G	A	.	.	MAF_INRAE=10.759;MAF_USDA=12.5
NC_035094.1	13689015	.	C	A	.	.	MAF_USDA=1.639
NC_035094.1	13689160	.	A	T	.	.	MAF_USDA=1.639
NC_035094.1	13689227	.	A	T	.	.	MAF_INRAE=14.557;MAF_USDA=7.647
NC_035094.1	13689303	.	G	T	.	.	MAF_USDA=3.279
NC_035094.1	13689359	.	G	T	.	.	MAF_INRAE=1.667;MAF_USDA=8.197
NC_035094.1	13689399	.	T	G	.	.	MAF_INRAE=25.316;MAF_USDA=31.765
NC_035094.1	13689432	.	T	G	.	.	MAF_INRAE=11.667;MAF_USDA=6.25
NC_035094.1	13689464	.	G	A	.	.	MAF_USDA=1.639
NC_035094.1	13689590	.	T	C	.	.	MAF_INRAE=10.759
NC_035094.1	13689630	.	G	A	.	.	MAF_INRAE=9.167;MAF_USDA=4.118
NC_035094.1	13689645	.	A	T	.	.	MAF_INRAE=34.177;MAF_USDA=43.529
NC_035094.1	13689659	.	C	T	.	.	MAF_USDA=4.118
NC_035094.1	13689660	.	G	A	.	.	MAF_USDA=4.098
NC_035094.1	13689676	.	C	A	.	.	MAF_INRAE=31.646;MAF_USDA=45.833
NC_035094.1	13693730	.	T	A	.	.	MAF_USDA=50.0
NC_035094.1	13693740	.	G	A	.	.	MAF_USDA=33.333
NC_035094.1	13693756	.	T	C	.	.	MAF_USDA=14.583
NC_035094.1	13693757	.	A	T	.	.	MAF_USDA=14.583
NC_035094.1	13693815	.	G	A	.	.	MAF_INRAE=25.949
NC_035094.1	13693816	.	A	T	.	.	MAF_INRAE=27.5
NC_035094.1	13693977	.	A	T	.	.	MAF_INRAE=12.5
NC_035094.1	13693984	.	A	C	.	.	MAF_USDA=1.639
NC_035094.1	13693989	.	C	A	.	.	MAF_INRAE=10.526;MAF_USDA=4.918
NC_035094.1	13694097	.	T	G	.	.	MAF_INRAE=17.5
NC_035094.1	13694144	.	T	C	.	.	MAF_INRAE=19.167
NC_035094.1	13694153	.	T	C	.	.	MAF_INRAE=27.5;MAF_USDA=18.75
NC_035094.1	13694154	.	G	A	.	.	MAF_INRAE=19.167
NC_035094.1	13694155	.	C	G	.	.	MAF_INRAE=20.833
NC_035094.1	13694159	.	C	T	.	.	MAF_INRAE=19.167
NC_035094.1	13694165	.	C	G	.	.	MAF_USDA=41.667
NC_035094.1	13694178	.	T	G	.	.	MAF_INRAE=18.333
NC_035094.1	13694198	.	G	C	.	.	MAF_INRAE=18.333
NC_035094.1	13694199	.	G	T	.	.	MAF_INRAE=18.333
NC_035094.1	13694202	.	T	A	.	.	MAF_INRAE=15.833
NC_035094.1	13694216	.	A	G	.	.	MAF_INRAE=18.333
NC_035094.1	13694222	.	T	C	.	.	MAF_INRAE=18.333
NC_035094.1	13694246	.	A	G	.	.	MAF_INRAE=15.833;MAF_USDA=22.917
NC_035094.1	13694259	.	A	G	.	.	MAF_INRAE=15.833
NC_035094.1	13694266	.	T	C	.	.	MAF_INRAE=12.5
NC_035094.1	13694267	.	G	C	.	.	MAF_INRAE=12.5
NC_035094.1	13694299	.	A	G	.	.	MAF_INRAE=3.333
NC_035094.1	13694305	.	G	T	.	.	MAF_USDA=1.639
NC_035094.1	13694338	.	G	T	.	.	MAF_INRAE=3.333
NC_035094.1	13694343	.	G	A	.	.	MAF_INRAE=5.263
NC_035094.1	13694358	.	G	A	.	.	MAF_INRAE=18.354;MAF_USDA=10.588
NC_035094.1	13694379	.	T	C	.	.	MAF_USDA=3.279
NC_035094.1	13694458	.	A	G	.	.	MAF_INRAE=8.861;MAF_USDA=41.667
NC_035094.1	13694591	.	T	G	.	.	MAF_INRAE=25.949;MAF_USDA=4.706
NC_035094.1	13694604	.	G	T	.	.	MAF_INRAE=3.333
NC_035094.1	13694620	.	A	T	.	.	MAF_INRAE=20.886;MAF_USDA=44.118
NC_035094.1	13694621	.	G	A	.	.	MAF_INRAE=7.5;MAF_USDA=24.118
NC_035094.1	13694629	.	C	T	.	.	MAF_INRAE=3.333
NC_035094.1	13694654	.	T	C	.	.	MAF_INRAE=46.667;MAF_USDA=34.118
NC_035094.1	13694670	.	C	T	.	.	MAF_INRAE=33.544;MAF_USDA=14.118
NC_035094.1	13694700	.	G	A	.	.	MAF_INRAE=33.544;MAF_USDA=14.118
NC_035094.1	13694730	.	C	G	.	.	MAF_INRAE=20.253;MAF_USDA=10.588
NC_035094.1	13694734	.	C	A	.	.	MAF_INRAE=34.177;MAF_USDA=14.118
NC_035094.1	13694761	.	T	G	.	.	MAF_INRAE=20.253;MAF_USDA=7.647
NC_035094.1	13694818	.	C	T	.	.	MAF_USDA=1.639
NC_035094.1	13694857	.	A	G	.	.	MAF_INRAE=36.076;MAF_USDA=47.647
NC_035094.1	13694985	.	G	A	.	.	MAF_USDA=6.25
NC_035094.1	13695116	.	A	G	.	.	MAF_INRAE=10.127;MAF_USDA=1.639
NC_035094.1	13695128	.	C	T	.	.	MAF_USDA=6.471
NC_035094.1	13695156	.	T	C	.	.	MAF_INRAE=10.526;MAF_USDA=31.176
NC_035094.1	13695157	.	G	A	.	.	MAF_INRAE=25.0;MAF_USDA=33.529
NC_035094.1	13695221	.	G	A	.	.	MAF_USDA=6.25
NC_035094.1	13695262	.	G	T	.	.	MAF_INRAE=9.167;MAF_USDA=4.118
NC_035094.1	13695304	.	C	T	.	.	MAF_INRAE=34.177;MAF_USDA=39.412
NC_035094.1	13695357	.	C	T	.	.	MAF_INRAE=24.051;MAF_USDA=29.412
NC_035094.1	13695363	.	C	T	.	.	MAF_USDA=8.333
NC_035094.1	13695427	.	C	T	.	.	MAF_USDA=6.25
NC_035094.1	13695451	.	C	T	.	.	MAF_INRAE=10.526;MAF_USDA=5.294
NC_035094.1	13695469	.	T	G	.	.	MAF_USDA=3.529
NC_035094.1	13695695	.	G	T	.	.	MAF_INRAE=21.053;MAF_USDA=3.279
NC_035094.1	13695726	.	G	A	.	.	MAF_USDA=4.098
NC_035094.1	13695760	.	C	A	.	.	MAF_USDA=1.639
NC_035094.1	13695807	.	C	T	.	.	MAF_USDA=1.639
NC_035094.1	13695809	.	G	A	.	.	MAF_USDA=6.25
NC_035094.1	13695832	.	C	G	.	.	MAF_USDA=1.639
NC_035094.1	13695843	.	T	C	.	.	MAF_USDA=5.738
NC_035094.1	13695868	.	G	T	.	.	MAF_INRAE=10.0;MAF_USDA=5.882
NC_035094.1	13695876	.	G	A	.	.	MAF_USDA=4.918
NC_035094.1	13695937	.	T	C	.	.	MAF_INRAE=1.667;MAF_USDA=1.639
NC_035094.1	13696071	.	T	C	.	.	MAF_INRAE=32.911;MAF_USDA=13.529
NC_035094.1	13696147	.	A	G	.	.	MAF_USDA=4.918
NC_035094.1	13696183	.	G	C	.	.	MAF_USDA=2.459
NC_035094.1	13696191	.	G	T	.	.	MAF_USDA=2.459
NC_035094.1	13696208	.	A	T	.	.	MAF_INRAE=39.241;MAF_USDA=31.176
NC_035094.1	13696314	.	G	T	.	.	MAF_USDA=4.918
NC_035094.1	13696386	.	T	G	.	.	MAF_USDA=2.459
NC_035094.1	13696397	.	G	A	.	.	MAF_USDA=2.941
NC_035094.1	13696409	.	G	T	.	.	MAF_INRAE=10.526;MAF_USDA=11.765
NC_035094.1	13696530	.	G	A	.	.	MAF_USDA=6.25
NC_035094.1	13696566	.	C	T	.	.	MAF_USDA=1.667
NC_035094.1	13696675	.	C	T	.	.	MAF_USDA=1.639
NC_035094.1	13696709	.	T	C	.	.	MAF_INRAE=12.658
NC_035094.1	13696747	.	G	T	.	.	MAF_USDA=3.279
NC_035094.1	13696860	.	G	A	.	.	MAF_USDA=1.639
NC_035094.1	13697007	.	T	C	.	.	MAF_USDA=3.279
NC_035094.1	13697104	.	T	A	.	.	MAF_INRAE=34.81;MAF_USDA=23.529
NC_035094.1	13697123	.	T	G	.	.	MAF_USDA=1.639
NC_035094.1	13697130	.	T	G	.	.	MAF_INRAE=22.152;MAF_USDA=10.0
NC_035094.1	13697217	.	C	G	.	.	MAF_INRAE=24.167;MAF_USDA=8.197
NC_035094.1	13697250	.	G	T	.	.	MAF_INRAE=44.304;MAF_USDA=18.235
NC_035094.1	13697253	.	A	T	.	.	MAF_INRAE=5.0
NC_035094.1	13697279	.	T	C	.	.	MAF_INRAE=6.329;MAF_USDA=10.0
NC_035094.1	13697330	.	G	A	.	.	MAF_INRAE=6.962;MAF_USDA=9.412
NC_035094.1	13697359	.	A	G	.	.	MAF_INRAE=32.278;MAF_USDA=24.706
NC_035094.1	13697401	.	C	A	.	.	MAF_USDA=2.941
NC_035094.1	13697431	.	T	G	.	.	MAF_INRAE=20.886;MAF_USDA=22.353
NC_035094.1	13697448	.	A	T	.	.	MAF_INRAE=21.519;MAF_USDA=10.588
NC_035094.1	13697536	.	A	T	.	.	MAF_USDA=2.941
NC_035094.1	13697556	.	G	T	.	.	MAF_INRAE=7.595;MAF_USDA=8.333
NC_035094.1	13697666	.	C	T	.	.	MAF_USDA=6.25
NC_035094.1	13697667	.	A	T	.	.	MAF_USDA=6.25
NC_035094.1	13697668	.	G	T	.	.	MAF_USDA=6.25
NC_035094.1	13697669	.	A	T	.	.	MAF_USDA=6.25
NC_035094.1	13697759	.	A	T	.	.	MAF_INRAE=7.595;MAF_USDA=8.824
NC_035094.1	13697815	.	T	C	.	.	MAF_USDA=1.639
NC_035094.1	13697838	.	G	A	.	.	MAF_INRAE=17.722;MAF_USDA=5.882
NC_035094.1	13697870	.	T	G	.	.	MAF_INRAE=25.949;MAF_USDA=32.353
NC_035094.1	13697950	.	G	T	.	.	MAF_INRAE=3.797
NC_035094.1	13697998	.	G	C	.	.	MAF_USDA=2.459
NC_035094.1	13698000	.	G	A	.	.	MAF_USDA=5.882
NC_035094.1	13698062	.	C	T	.	.	MAF_USDA=2.459
NC_035094.1	13698128	.	T	C	.	.	MAF_INRAE=26.316;MAF_USDA=8.197
NC_035094.1	13698142	.	C	T	.	.	MAF_INRAE=28.947
NC_035094.1	13698143	.	G	A	.	.	MAF_INRAE=15.789
NC_035094.1	13698174	.	C	A	.	.	MAF_USDA=6.25
NC_035094.1	13698232	.	G	A	.	.	MAF_INRAE=12.025
NC_035094.1	13698337	.	T	C	.	.	MAF_INRAE=44.304;MAF_USDA=47.917
NC_035094.1	13698338	.	G	C	.	.	MAF_INRAE=10.833
NC_035094.1	13698339	.	A	C	.	.	MAF_INRAE=12.025;MAF_USDA=12.353
NC_035094.1	13698434	.	T	C	.	.	MAF_INRAE=48.333
NC_035094.1	13698565	.	C	T	.	.	MAF_INRAE=2.5
NC_035094.1	13698567	.	G	T	.	.	MAF_INRAE=2.5
NC_035094.1	13698658	.	A	T	.	.	MAF_INRAE=30.0
NC_035094.1	13698764	.	T	G	.	.	MAF_INRAE=43.333
NC_035094.1	13698772	.	A	G	.	.	MAF_USDA=6.557
NC_035094.1	13698859	.	C	A	.	.	MAF_INRAE=49.167
NC_035094.1	13698862	.	G	A	.	.	MAF_INRAE=49.167
NC_035094.1	13698899	.	T	C	.	.	MAF_INRAE=49.167
NC_035094.1	13698930	.	G	T	.	.	MAF_INRAE=3.165
NC_035094.1	13698945	.	G	C	.	.	MAF_INRAE=33.333
NC_035094.1	13698955	.	A	T	.	.	MAF_INRAE=49.167
NC_035094.1	13698974	.	A	C	.	.	MAF_INRAE=49.167
NC_035094.1	13699011	.	A	G	.	.	MAF_INRAE=49.167
NC_035094.1	13699012	.	G	A	.	.	MAF_INRAE=49.167
NC_035094.1	13699062	.	T	G	.	.	MAF_INRAE=48.333
NC_035094.1	13699088	.	G	A	.	.	MAF_INRAE=49.167
NC_035094.1	13699093	.	A	T	.	.	MAF_INRAE=49.167
NC_035094.1	13699107	.	A	C	.	.	MAF_INRAE=50.0
NC_035094.1	13699111	.	A	G	.	.	MAF_INRAE=30.833
NC_035094.1	13699122	.	A	T	.	.	MAF_INRAE=40.0
NC_035094.1	13699123	.	T	G	.	.	MAF_INRAE=49.167
NC_035094.1	13699132	.	G	A	.	.	MAF_INRAE=45.0
NC_035094.1	13699143	.	G	C	.	.	MAF_INRAE=43.333
NC_035094.1	13699150	.	T	G	.	.	MAF_INRAE=42.5
NC_035094.1	13699162	.	G	C	.	.	MAF_USDA=3.279
NC_035094.1	13699177	.	A	G	.	.	MAF_INRAE=32.5
NC_035094.1	13699186	.	G	T	.	.	MAF_INRAE=33.333
NC_035094.1	13699189	.	A	G	.	.	MAF_INRAE=31.667
NC_035094.1	13699207	.	C	T	.	.	MAF_INRAE=16.667;MAF_USDA=22.131
NC_035094.1	13699212	.	T	A	.	.	MAF_INRAE=15.833
NC_035094.1	13699222	.	T	C	.	.	MAF_INRAE=10.833
NC_035094.1	13699226	.	C	T	.	.	MAF_USDA=5.738
NC_035094.1	13699227	.	G	A	.	.	MAF_INRAE=6.667
NC_035094.1	13699263	.	G	T	.	.	MAF_INRAE=12.025
NC_035094.1	13699284	.	G	A	.	.	MAF_INRAE=13.924;MAF_USDA=11.176
NC_035094.1	13699340	.	T	A	.	.	MAF_INRAE=9.167;MAF_USDA=13.529
NC_035094.1	13699346	.	A	G	.	.	MAF_USDA=4.098
NC_035094.1	13699377	.	T	C	.	.	MAF_INRAE=45.57;MAF_USDA=42.353
NC_035094.1	13699386	.	GCTGGTGAACAAAACCC	GCTGGTGAACAAAACCG	.	.	MAF_USDA=8.333
NC_035094.1	13699431	.	A	T	.	.	MAF_INRAE=3.333
NC_035094.1	13699496	.	G	A	.	.	MAF_INRAE=20.886;MAF_USDA=14.706
NC_035094.1	13699505	.	A	G	.	.	MAF_USDA=8.235
NC_035094.1	13699540	.	G	A	.	.	MAF_USDA=1.639
NC_035094.1	13699619	.	A	C	.	.	MAF_INRAE=17.5;MAF_USDA=7.059
NC_035094.1	13699620	.	T	A	.	.	MAF_INRAE=17.5;MAF_USDA=7.059
NC_035094.1	13699654	.	T	A	.	.	MAF_USDA=6.25
NC_035094.1	13699659	.	A	C	.	.	MAF_INRAE=5.0
NC_035094.1	13699827	.	G	A	.	.	MAF_INRAE=3.797;MAF_USDA=5.294
NC_035094.1	13699873	.	A	T	.	.	MAF_USDA=1.639
NC_035094.1	13699884	.	C	A	.	.	MAF_INRAE=37.342;MAF_USDA=38.235
NC_035094.1	13699954	.	C	A	.	.	MAF_USDA=6.25
NC_035094.1	13699955	.	A	G	.	.	MAF_USDA=6.25
NC_035094.1	13700122	.	T	C	.	.	MAF_INRAE=28.481;MAF_USDA=50.0
NC_035094.1	13700263	.	T	C	.	.	MAF_INRAE=29.114;MAF_USDA=48.824
NC_035094.1	13700308	.	C	A	.	.	MAF_USDA=6.471
NC_035094.1	13700370	.	G	T	.	.	MAF_INRAE=29.114;MAF_USDA=48.235
NC_035094.1	13700374	.	G	A	.	.	MAF_INRAE=17.722
NC_035094.1	13700506	.	C	A	.	.	MAF_INRAE=9.494;MAF_USDA=14.118
NC_035094.1	13700527	.	C	T	.	.	MAF_USDA=4.098
NC_035094.1	13700530	.	C	T	.	.	MAF_INRAE=10.127;MAF_USDA=15.294
NC_035094.1	13700692	.	C	A	.	.	MAF_USDA=31.25
NC_035094.1	13700697	.	C	T	.	.	MAF_INRAE=10.833;MAF_USDA=6.25
NC_035094.1	13700797	.	C	T	.	.	MAF_INRAE=29.114;MAF_USDA=25.0
NC_035094.1	13700977	.	C	T	.	.	MAF_USDA=2.083
NC_035094.1	13700998	.	G	A	.	.	MAF_USDA=3.279
NC_035094.1	13701052	.	C	T	.	.	MAF_INRAE=47.468;MAF_USDA=25.294
NC_035094.1	13701061	.	C	T	.	.	MAF_USDA=2.459
NC_035094.1	13701091	.	G	A	.	.	MAF_USDA=3.279
NC_035094.1	13701097	.	T	C	.	.	MAF_INRAE=39.241;MAF_USDA=38.235
NC_035094.1	13701107	.	G	A	.	.	MAF_USDA=2.083
NC_035094.1	13701182	.	G	A	.	.	MAF_INRAE=29.114;MAF_USDA=48.235
NC_035094.1	13701205	.	G	T	.	.	MAF_INRAE=29.114;MAF_USDA=48.824
NC_035094.1	13701208	.	C	A	.	.	MAF_USDA=1.639
NC_035094.1	13701262	.	C	T	.	.	MAF_INRAE=10.127;MAF_USDA=12.941
NC_035094.1	13701361	.	G	A	.	.	MAF_INRAE=3.797
NC_035094.1	13701430	.	C	G	.	.	MAF_INRAE=29.114;MAF_USDA=48.235
NC_035094.1	13701457	.	G	T	.	.	MAF_INRAE=28.481;MAF_USDA=48.235
NC_035094.1	13701721	.	A	T	.	.	MAF_USDA=12.941
NC_035094.1	13701724	.	G	C	.	.	MAF_INRAE=10.127;MAF_USDA=14.118
NC_035094.1	13701859	.	C	T	.	.	MAF_USDA=2.459
NC_035094.1	13701880	.	C	T	.	.	MAF_INRAE=19.167
NC_035094.1	13701904	.	A	G	.	.	MAF_INRAE=19.167
NC_035094.1	13701915	.	G	A	.	.	MAF_USDA=6.25
NC_035094.1	13701916	.	G	A	.	.	MAF_USDA=6.25
NC_035094.1	13701926	.	C	T	.	.	MAF_INRAE=1.667;MAF_USDA=4.118
NC_035094.1	13701969	.	A	G	.	.	MAF_INRAE=28.333
NC_035094.1	13702072	.	C	T	.	.	MAF_INRAE=10.0;MAF_USDA=11.765
NC_035094.1	13702150	.	C	T	.	.	MAF_INRAE=48.333
NC_035094.1	13702159	.	G	A	.	.	MAF_INRAE=48.333
NC_035094.1	13702337	.	T	G	.	.	MAF_INRAE=25.833
NC_035094.1	13702351	.	C	G	.	.	MAF_INRAE=5.0
NC_035094.1	13702362	.	G	T	.	.	MAF_INRAE=16.667
NC_035094.1	13702379	.	C	T	.	.	MAF_INRAE=16.456
NC_035094.1	13702384	.	A	C	.	.	MAF_INRAE=3.333
NC_035094.1	13702386	.	C	T	.	.	MAF_INRAE=12.658
NC_035094.1	13702395	.	G	A	.	.	MAF_USDA=6.557
NC_035094.1	13702407	.	A	G	.	.	MAF_INRAE=10.0;MAF_USDA=2.459
NC_035094.1	13702413	.	G	C	.	.	MAF_USDA=11.475
NC_035094.1	13702427	.	G	A	.	.	MAF_INRAE=13.291;MAF_USDA=8.235
NC_035094.1	13702605	.	T	G	.	.	MAF_USDA=5.882
NC_035094.1	13702643	.	T	A	.	.	MAF_INRAE=13.291;MAF_USDA=43.529
NC_035094.1	13702731	.	T	A	.	.	MAF_USDA=2.459
NC_035094.1	13702741	.	A	T	.	.	MAF_USDA=5.882
NC_035094.1	13702914	.	C	T	.	.	MAF_INRAE=3.333
NC_035094.1	13702963	.	G	A	.	.	MAF_INRAE=12.5;MAF_USDA=10.588
NC_035094.1	13702970	.	T	A	.	.	MAF_INRAE=5.063
NC_035094.1	13702998	.	G	T	.	.	MAF_INRAE=18.333;MAF_USDA=23.529
NC_035094.1	13703076	.	C	G	.	.	MAF_USDA=4.098
NC_035094.1	13703121	.	C	T	.	.	MAF_INRAE=6.667;MAF_USDA=8.235
NC_035094.1	13703148	.	G	A	.	.	MAF_USDA=2.083
NC_035094.1	13703185	.	G	A	.	.	MAF_INRAE=11.667;MAF_USDA=4.762
NC_035094.1	13703226	.	G	C	.	.	MAF_INRAE=10.127;MAF_USDA=2.459
NC_035094.1	13703235	.	A	T	.	.	MAF_INRAE=17.5;MAF_USDA=11.475
NC_035094.1	13703316	.	C	G	.	.	MAF_INRAE=3.797;MAF_USDA=8.235
NC_035094.1	13703323	.	G	A	.	.	MAF_INRAE=11.667;MAF_USDA=4.706
NC_035094.1	13703355	.	G	T	.	.	MAF_USDA=4.918
NC_035094.1	13703362	.	T	A	.	.	MAF_INRAE=5.0
NC_035094.1	13703385	.	G	T	.	.	MAF_INRAE=10.526;MAF_USDA=8.235
NC_035094.1	13703489	.	T	C	.	.	MAF_INRAE=44.304;MAF_USDA=49.412
NC_035094.1	13703523	.	A	T	.	.	MAF_INRAE=12.658;MAF_USDA=4.706
NC_035094.1	13703555	.	G	A	.	.	MAF_USDA=1.639
NC_035094.1	13703585	.	A	T	.	.	MAF_USDA=2.459
NC_035094.1	13703595	.	G	A	.	.	MAF_USDA=4.098
NC_035094.1	13703602	.	A	G	.	.	MAF_INRAE=12.025
NC_035094.1	13703787	.	T	G	.	.	MAF_INRAE=30.0;MAF_USDA=17.059
NC_035094.1	13703843	.	C	A	.	.	MAF_INRAE=9.167;MAF_USDA=4.706
NC_035094.1	13703897	.	A	G	.	.	MAF_INRAE=40.506;MAF_USDA=48.235
NC_035094.1	13703936	.	A	G	.	.	MAF_INRAE=35.443;MAF_USDA=47.647
NC_035094.1	13703958	.	T	C	.	.	MAF_USDA=4.098
NC_035094.1	13704038	.	C	T	.	.	MAF_USDA=6.471
NC_035094.1	13704103	.	G	T	.	.	MAF_USDA=4.098
NC_035094.1	13704223	.	G	A	.	.	MAF_USDA=6.25
NC_035094.1	13704228	.	T	C	.	.	MAF_USDA=1.639
NC_035094.1	13704251	.	C	T	.	.	MAF_USDA=1.639
NC_035094.1	13704312	.	G	T	.	.	MAF_USDA=2.459
NC_035094.1	13704372	.	C	G	.	.	MAF_INRAE=9.167;MAF_USDA=5.882
NC_035094.1	13704390	.	G	T	.	.	MAF_USDA=4.118
NC_035094.1	13704463	.	C	T	.	.	MAF_INRAE=15.789;MAF_USDA=21.765
NC_035094.1	13704474	.	G	C	.	.	MAF_USDA=3.279
NC_035094.1	13704478	.	T	C	.	.	MAF_INRAE=3.333
NC_035094.1	13704480	.	G	T	.	.	MAF_USDA=1.639
NC_035094.1	13704509	.	A	G	.	.	MAF_INRAE=6.962;MAF_USDA=3.279
NC_035094.1	13704570	.	C	G	.	.	MAF_USDA=7.377
NC_035094.1	13704571	.	T	C	.	.	MAF_INRAE=23.418;MAF_USDA=7.647
NC_035094.1	13704634	.	G	A	.	.	MAF_USDA=1.639
NC_035094.1	13704669	.	A	T	.	.	MAF_USDA=6.471
NC_035094.1	13704682	.	T	G	.	.	MAF_INRAE=12.5;MAF_USDA=6.25
NC_035094.1	13704840	.	C	A	.	.	MAF_INRAE=3.797;MAF_USDA=8.235
NC_035094.1	13704844	.	T	A	.	.	MAF_INRAE=1.667;MAF_USDA=8.824
NC_035094.1	13704877	.	A	G	.	.	MAF_USDA=1.639
NC_035094.1	13704880	.	C	A	.	.	MAF_USDA=2.459
NC_035094.1	13704885	.	A	T	.	.	MAF_USDA=7.377
NC_035094.1	13704891	.	A	C	.	.	MAF_USDA=5.738
NC_035094.1	13704892	.	C	T	.	.	MAF_USDA=2.459
NC_035094.1	13704903	.	T	C	.	.	MAF_INRAE=39.241;MAF_USDA=9.412
NC_035094.1	13704946	.	G	A	.	.	MAF_INRAE=10.127;MAF_USDA=9.836
NC_035094.1	13704952	.	G	T	.	.	MAF_USDA=2.353
NC_035094.1	13704987	.	C	T	.	.	MAF_INRAE=34.177;MAF_USDA=13.529
NC_035094.1	13704988	.	G	A	.	.	MAF_INRAE=6.667;MAF_USDA=7.377
NC_035094.1	13705004	.	A	T	.	.	MAF_INRAE=20.833;MAF_USDA=34.706
NC_035094.1	13705022	.	T	C	.	.	MAF_INRAE=3.797;MAF_USDA=8.235
NC_035094.1	13705029	.	C	G	.	.	MAF_USDA=3.279
NC_035094.1	13705071	.	G	A	.	.	MAF_INRAE=10.127
NC_035094.1	13705087	.	A	G	.	.	MAF_INRAE=20.253;MAF_USDA=4.706
NC_035094.1	13705108	.	C	T	.	.	MAF_USDA=3.279
NC_035094.1	13705164	.	C	T	.	.	MAF_INRAE=10.127;MAF_USDA=9.836
NC_035094.1	13705173	.	T	A	.	.	MAF_USDA=2.459
NC_035094.1	13705209	.	C	A	.	.	MAF_USDA=2.459
NC_035094.1	13705247	.	G	C	.	.	MAF_INRAE=3.797;MAF_USDA=9.412
NC_035094.1	13705270	.	G	A	.	.	MAF_USDA=6.25
NC_035094.1	13705365	.	C	T	.	.	MAF_INRAE=20.253;MAF_USDA=9.016
NC_035094.1	13705368	.	G	A	.	.	MAF_USDA=1.639
NC_035094.1	13705399	.	T	A	.	.	MAF_INRAE=5.263
NC_035094.1	13705404	.	G	A	.	.	MAF_INRAE=6.667
NC_035094.1	13705553	.	A	T	.	.	MAF_USDA=2.459
NC_035094.1	13705580	.	C	T	.	.	MAF_USDA=8.333
NC_035094.1	13705673	.	T	G	.	.	MAF_USDA=2.941
NC_035094.1	13705696	.	C	A	.	.	MAF_USDA=2.459
NC_035094.1	13705710	.	G	T	.	.	MAF_USDA=2.459
NC_035094.1	13705737	.	G	C	.	.	MAF_USDA=22.917
NC_035094.1	13705751	.	C	A	.	.	MAF_INRAE=10.526;MAF_USDA=7.059
NC_035094.1	13705772	.	G	A	.	.	MAF_INRAE=3.797
NC_035094.1	13705774	.	G	A	.	.	MAF_INRAE=3.333
NC_035094.1	13705818	.	T	G	.	.	MAF_INRAE=15.823
NC_035094.1	13705854	.	A	C	.	.	MAF_USDA=4.706
NC_035094.1	13705883	.	T	G	.	.	MAF_USDA=3.279
NC_035094.1	13705884	.	G	T	.	.	MAF_USDA=3.279
NC_035094.1	13705935	.	A	G	.	.	MAF_INRAE=5.696;MAF_USDA=12.353
NC_035094.1	13705958	.	C	T	.	.	MAF_INRAE=38.608
NC_035094.1	13706098	.	G	C	.	.	MAF_INRAE=13.291;MAF_USDA=19.412
NC_035094.1	13706115	.	A	C	.	.	MAF_USDA=2.459
NC_035094.1	13706117	.	T	A	.	.	MAF_USDA=2.459
NC_035094.1	13706145	.	G	A	.	.	MAF_USDA=20.0
NC_035094.1	13706188	.	T	A	.	.	MAF_INRAE=41.139;MAF_USDA=24.706
NC_035094.1	13706197	.	G	T	.	.	MAF_USDA=2.459
NC_035094.1	13706198	.	A	T	.	.	MAF_INRAE=20.253;MAF_USDA=7.377
NC_035094.1	13706240	.	C	G	.	.	MAF_INRAE=16.667;MAF_USDA=9.016
NC_035094.1	13706254	.	G	T	.	.	MAF_INRAE=3.797;MAF_USDA=6.25
NC_035094.1	13706319	.	A	C	.	.	MAF_INRAE=31.013;MAF_USDA=24.59
NC_035094.1	13706361	.	G	A	.	.	MAF_USDA=2.459
NC_035094.1	13706410	.	C	T	.	.	MAF_INRAE=17.5;MAF_USDA=4.918
NC_035094.1	13706441	.	T	G	.	.	MAF_USDA=2.941
NC_035094.1	13706488	.	T	G	.	.	MAF_USDA=7.059
NC_035094.1	13706534	.	T	G	.	.	MAF_USDA=8.333
NC_035094.1	13706601	.	T	A	.	.	MAF_USDA=14.583
NC_035094.1	13706630	.	G	A	.	.	MAF_USDA=3.279
NC_035094.1	13706760	.	A	C	.	.	MAF_INRAE=24.684;MAF_USDA=24.706
NC_035094.1	13706804	.	T	A	.	.	MAF_INRAE=3.797
NC_035094.1	13706805	.	C	T	.	.	MAF_USDA=2.353
NC_035094.1	13706820	.	T	G	.	.	MAF_USDA=2.459
NC_035094.1	13706821	.	G	T	.	.	MAF_INRAE=20.886;MAF_USDA=11.765
NC_035094.1	13706849	.	T	C	.	.	MAF_USDA=1.639
NC_035094.1	13706865	.	C	A	.	.	MAF_INRAE=17.5
NC_035094.1	13706918	.	C	T	.	.	MAF_USDA=2.459
NC_035094.1	13706970	.	G	A	.	.	MAF_INRAE=5.263;MAF_USDA=4.167
NC_035094.1	13707006	.	C	T	.	.	MAF_USDA=1.639
NC_035094.1	13707013	.	C	A	.	.	MAF_INRAE=20.253;MAF_USDA=4.098
NC_035094.1	13707079	.	G	A	.	.	MAF_USDA=1.639
NC_035094.1	13707095	.	T	A	.	.	MAF_USDA=1.639
NC_035094.1	13707105	.	G	A	.	.	MAF_INRAE=31.646;MAF_USDA=14.118
NC_035094.1	13707231	.	C	T	.	.	MAF_USDA=1.639
NC_035094.1	13707233	.	G	T	.	.	MAF_USDA=1.639
NC_035094.1	13707249	.	G	T	.	.	MAF_USDA=8.333
NC_035094.1	13707272	.	T	C	.	.	MAF_USDA=1.639
NC_035094.1	13707287	.	T	G	.	.	MAF_USDA=1.639
NC_035094.1	13707312	.	C	A	.	.	MAF_USDA=2.459
NC_035094.1	13707317	.	G	A	.	.	MAF_INRAE=20.886;MAF_USDA=7.647
NC_035094.1	13707325	.	T	C	.	.	MAF_USDA=1.639
NC_035094.1	13707344	.	C	T	.	.	MAF_USDA=5.882
NC_035094.1	13707359	.	A	G	.	.	MAF_USDA=3.279
NC_035094.1	13707406	.	T	A	.	.	MAF_USDA=37.647
NC_035094.1	13707438	.	G	T	.	.	MAF_INRAE=20.253;MAF_USDA=11.765
NC_035094.1	13707450	.	T	A	.	.	MAF_USDA=1.639
NC_035094.1	13707456	.	A	G	.	.	MAF_USDA=6.25
NC_035094.1	13707487	.	T	G	.	.	MAF_INRAE=32.278;MAF_USDA=21.765
NC_035094.1	13707499	.	C	T	.	.	MAF_USDA=4.706
NC_035094.1	13707501	.	A	G	.	.	MAF_USDA=1.639
NC_035094.1	13707502	.	T	G	.	.	MAF_USDA=1.639
NC_035094.1	13707511	.	A	T	.	.	MAF_USDA=8.333
NC_035094.1	13707516	.	T	G	.	.	MAF_USDA=1.639
NC_035094.1	13707557	.	G	A	.	.	MAF_USDA=1.639
NC_035094.1	13707571	.	A	G	.	.	MAF_USDA=1.639
NC_035094.1	13707589	.	C	T	.	.	MAF_INRAE=20.253;MAF_USDA=7.377
NC_035094.1	13707638	.	C	A	.	.	MAF_USDA=2.459
NC_035094.1	13707665	.	G	A	.	.	MAF_USDA=1.639
NC_035094.1	13707671	.	T	A	.	.	MAF_INRAE=20.886;MAF_USDA=11.765
NC_035094.1	13707691	.	T	A	.	.	MAF_USDA=4.098
NC_035094.1	13707696	.	T	C	.	.	MAF_USDA=4.918
NC_035094.1	13707714	.	T	C	.	.	MAF_USDA=8.197
NC_035094.1	13707728	.	G	A	.	.	MAF_USDA=1.765
NC_035094.1	13707748	.	A	C	.	.	MAF_USDA=12.295
NC_035094.1	13707756	.	C	T	.	.	MAF_INRAE=16.667;MAF_USDA=8.197
NC_035094.1	13707790	.	C	T	.	.	MAF_USDA=2.459
NC_035094.1	13707818	.	T	C	.	.	MAF_INRAE=31.579;MAF_USDA=17.059
NC_035094.1	13707866	.	T	G	.	.	MAF_INRAE=17.089
NC_035094.1	13707894	.	A	C	.	.	MAF_USDA=4.918
NC_035094.1	13707916	.	T	C	.	.	MAF_USDA=35.882
NC_035094.1	13707965	.	C	T	.	.	MAF_USDA=6.667
NC_035094.1	13708027	.	T	G	.	.	MAF_INRAE=5.833;MAF_USDA=4.167
NC_035094.1	13708058	.	C	T	.	.	MAF_USDA=6.25
NC_035094.1	13708151	.	C	T	.	.	MAF_USDA=8.333
NC_035094.1	13708155	.	G	C	.	.	MAF_INRAE=2.5
NC_035094.1	13708190	.	C	A	.	.	MAF_INRAE=1.667
NC_035094.1	13708249	.	C	T	.	.	MAF_INRAE=25.833;MAF_USDA=21.739
NC_035094.1	13708271	.	C	A	.	.	MAF_USDA=10.588
NC_035094.1	13708414	.	C	A	.	.	MAF_INRAE=20.886;MAF_USDA=28.235
NC_035094.1	13708431	.	T	C	.	.	MAF_USDA=8.235
NC_035094.1	13708487	.	T	A	.	.	MAF_INRAE=13.924;MAF_USDA=2.353
NC_035094.1	13708544	.	C	A	.	.	MAF_USDA=8.235
NC_035094.1	13708674	.	T	G	.	.	MAF_INRAE=31.013;MAF_USDA=11.765
NC_035094.1	13708775	.	C	G	.	.	MAF_INRAE=3.333;MAF_USDA=1.639
NC_035094.1	13708846	.	A	C	.	.	MAF_USDA=2.459
NC_035094.1	13708847	.	A	G	.	.	MAF_USDA=2.459
NC_035094.1	13708848	.	A	C	.	.	MAF_USDA=2.459
NC_035094.1	13708865	.	G	A	.	.	MAF_USDA=2.459
NC_035094.1	13708869	.	G	A	.	.	MAF_USDA=9.412
NC_035094.1	13708944	.	G	T	.	.	MAF_USDA=2.459
NC_035094.1	13708964	.	C	T	.	.	MAF_INRAE=3.797
NC_035094.1	13708999	.	G	C	.	.	MAF_USDA=8.197
NC_035094.1	13709054	.	C	G	.	.	MAF_USDA=3.279
NC_035094.1	13709204	.	A	T	.	.	MAF_INRAE=20.886;MAF_USDA=12.353
NC_035094.1	13709241	.	A	G	.	.	MAF_USDA=1.639
NC_035094.1	13709265	.	C	T	.	.	MAF_USDA=3.279
NC_035094.1	13709339	.	C	T	.	.	MAF_INRAE=3.797
NC_035094.1	13709342	.	G	A	.	.	MAF_USDA=3.279
NC_035094.1	13709348	.	G	T	.	.	MAF_USDA=4.098
NC_035094.1	13709436	.	A	G	.	.	MAF_USDA=16.667
NC_035094.1	13709438	.	T	A	.	.	MAF_USDA=2.459
NC_035094.1	13710481	.	T	G	.	.	MAF_USDA=1.724
NC_035094.1	13710510	.	G	A	.	.	MAF_USDA=2.5
NC_035094.1	13710565	.	C	T	.	.	MAF_USDA=6.25
NC_035094.1	13710743	.	C	A	.	.	MAF_INRAE=20.886;MAF_USDA=14.118
NC_035094.1	13710824	.	T	G	.	.	MAF_USDA=2.941
NC_035094.1	13711134	.	C	A	.	.	MAF_USDA=8.333
NC_035094.1	13711142	.	G	T	.	.	MAF_USDA=8.333
NC_035094.1	13711145	.	A	T	.	.	MAF_INRAE=20.833;MAF_USDA=8.333
NC_035094.1	13711346	.	C	A	.	.	MAF_INRAE=20.886;MAF_USDA=4.706
NC_035094.1	13711347	.	C	T	.	.	MAF_INRAE=9.167;MAF_USDA=5.294
NC_035094.1	13711410	.	G	T	.	.	MAF_USDA=3.279
NC_035094.1	13711489	.	T	A	.	.	MAF_USDA=2.459
NC_035094.1	13711528	.	T	G	.	.	MAF_USDA=4.098
NC_035094.1	13711535	.	G	T	.	.	MAF_USDA=4.098
NC_035094.1	13711587	.	A	T	.	.	MAF_USDA=1.639
NC_035094.1	13711603	.	A	C	.	.	MAF_INRAE=3.797
NC_035094.1	13711616	.	T	C	.	.	MAF_INRAE=3.797
NC_035094.1	13711655	.	T	C	.	.	MAF_USDA=4.098
NC_035094.1	13711710	.	C	T	.	.	MAF_USDA=6.25
NC_035094.1	13711846	.	T	C	.	.	MAF_USDA=3.279
NC_035094.1	13711850	.	G	C	.	.	MAF_USDA=4.098
NC_035094.1	13711988	.	G	A	.	.	MAF_USDA=1.639
NC_035094.1	13711997	.	G	A	.	.	MAF_USDA=2.459
NC_035094.1	13712015	.	G	A	.	.	MAF_USDA=3.279
NC_035094.1	13712073	.	C	T	.	.	MAF_USDA=2.5
NC_035094.1	13712111	.	T	A	.	.	MAF_INRAE=5.696
NC_035094.1	13712148	.	C	T	.	.	MAF_USDA=1.639
NC_035094.1	13712278	.	T	C	.	.	MAF_USDA=9.836
NC_035094.1	13712295	.	A	C	.	.	MAF_USDA=3.279
NC_035094.1	13712313	.	G	A	.	.	MAF_USDA=2.459
NC_035094.1	13712441	.	G	A	.	.	MAF_INRAE=3.797
NC_035094.1	13712572	.	T	C	.	.	MAF_USDA=3.279
NC_035094.1	13712758	.	C	A	.	.	MAF_USDA=8.333
NC_035094.1	13712799	.	A	T	.	.	MAF_USDA=5.294
NC_035094.1	13712800	.	G	T	.	.	MAF_USDA=6.557
NC_035094.1	13712826	.	C	T	.	.	MAF_USDA=2.459
NC_035094.1	13712827	.	A	G	.	.	MAF_USDA=10.0
NC_035094.1	13712947	.	G	T	.	.	MAF_USDA=5.357
NC_035094.1	13712991	.	G	A	.	.	MAF_USDA=7.143
NC_035094.1	13713006	.	A	T	.	.	MAF_INRAE=5.263
NC_035094.1	13713007	.	C	A	.	.	MAF_USDA=5.357
NC_035094.1	13713025	.	A	C	.	.	MAF_INRAE=3.333
NC_035094.1	13713027	.	T	A	.	.	MAF_USDA=5.357
NC_035094.1	13713079	.	T	G	.	.	MAF_USDA=5.357
NC_035094.1	13713111	.	C	T	.	.	MAF_USDA=5.357
NC_035094.1	13713119	.	A	T	.	.	MAF_USDA=2.5
NC_035094.1	13713121	.	A	C	.	.	MAF_INRAE=3.333
NC_035094.1	13713123	.	G	T	.	.	MAF_USDA=32.143
NC_035094.1	13713153	.	G	T	.	.	MAF_INRAE=22.152;MAF_USDA=20.238
NC_035094.1	13713199	.	C	T	.	.	MAF_INRAE=9.167;MAF_USDA=4.167
NC_035094.1	13713331	.	T	C	.	.	MAF_USDA=3.279
NC_035094.1	13713334	.	G	C	.	.	MAF_USDA=2.459
NC_035094.1	13713345	.	T	C	.	.	MAF_USDA=5.294
NC_035094.1	13713368	.	G	T	.	.	MAF_INRAE=20.886;MAF_USDA=21.765
NC_035094.1	13713382	.	A	G	.	.	MAF_USDA=4.706
NC_035094.1	13713495	.	T	C	.	.	MAF_INRAE=1.667
NC_035094.1	13713566	.	T	C	.	.	MAF_INRAE=10.127
NC_035094.1	13713623	.	C	T	.	.	MAF_USDA=8.333
NC_035094.1	13713627	.	C	T	.	.	MAF_USDA=3.279
NC_035094.1	13713727	.	C	G	.	.	MAF_INRAE=10.127
NC_035094.1	13713755	.	C	T	.	.	MAF_USDA=3.279
NC_035094.1	13713760	.	C	G	.	.	MAF_INRAE=33.544
NC_035094.1	13713850	.	A	G	.	.	MAF_USDA=3.279
NC_035094.1	13713963	.	T	A	.	.	MAF_INRAE=3.333;MAF_USDA=1.667
NC_035094.1	13714140	.	A	C	.	.	MAF_USDA=1.639
NC_035094.1	13714150	.	A	C	.	.	MAF_USDA=4.167
NC_035094.1	13714153	.	A	T	.	.	MAF_INRAE=30.833
NC_035094.1	13714157	.	G	T	.	.	MAF_USDA=35.976
NC_035094.1	13714158	.	T	A	.	.	MAF_USDA=7.229
NC_035094.1	13714159	.	A	T	.	.	MAF_INRAE=48.333;MAF_USDA=47.024
NC_035094.1	13714256	.	T	A	.	.	MAF_USDA=1.667
NC_035094.1	13714313	.	A	C	.	.	MAF_INRAE=28.481;MAF_USDA=38.095
NC_035094.1	13714356	.	C	T	.	.	MAF_INRAE=44.304;MAF_USDA=38.095
NC_035094.1	13714410	.	G	C	.	.	MAF_USDA=1.639
NC_035094.1	13714443	.	A	T	.	.	MAF_INRAE=3.333;MAF_USDA=3.279
NC_035094.1	13714459	.	G	T	.	.	MAF_INRAE=3.333;MAF_USDA=15.882
NC_035094.1	13714465	.	A	G	.	.	MAF_USDA=3.279
NC_035094.1	13714497	.	A	T	.	.	MAF_USDA=2.083
NC_035094.1	13714506	.	G	A	.	.	MAF_USDA=3.279
NC_035094.1	13714546	.	T	G	.	.	MAF_INRAE=10.526;MAF_USDA=2.353
NC_035094.1	13714570	.	G	A	.	.	MAF_INRAE=15.823;MAF_USDA=4.167
NC_035094.1	13714616	.	G	C	.	.	MAF_INRAE=35.833;MAF_USDA=37.647
NC_035094.1	13714634	.	G	T	.	.	MAF_INRAE=27.215;MAF_USDA=4.098
NC_035094.1	13714673	.	G	A	.	.	MAF_USDA=1.667
NC_035094.1	13714714	.	A	G	.	.	MAF_USDA=47.024
NC_035094.1	13714824	.	C	G	.	.	MAF_INRAE=44.304;MAF_USDA=31.765
NC_035094.1	13714851	.	A	C	.	.	MAF_USDA=6.25
NC_035094.1	13714852	.	G	T	.	.	MAF_USDA=6.25
NC_035094.1	13714855	.	G	A	.	.	MAF_USDA=3.279
NC_035094.1	13714856	.	T	G	.	.	MAF_USDA=4.167
NC_035094.1	13714916	.	G	C	.	.	MAF_USDA=3.279
NC_035094.1	13714949	.	A	T	.	.	MAF_USDA=6.25
NC_035094.1	13715004	.	G	A	.	.	MAF_USDA=3.279
NC_035094.1	13715070	.	T	C	.	.	MAF_INRAE=13.333;MAF_USDA=45.833
NC_035094.1	13715208	.	A	G	.	.	MAF_USDA=8.333
NC_035094.1	13715226	.	A	G	.	.	MAF_INRAE=12.5;MAF_USDA=48.235
NC_035094.1	13715311	.	C	A	.	.	MAF_INRAE=19.62;MAF_USDA=5.882
NC_035094.1	13715374	.	A	G	.	.	MAF_USDA=3.279
NC_035094.1	13715375	.	T	A	.	.	MAF_USDA=3.279
NC_035094.1	13715403	.	A	T	.	.	MAF_INRAE=9.167;MAF_USDA=40.588
NC_035094.1	13715413	.	T	A	.	.	MAF_INRAE=9.167;MAF_USDA=40.0
NC_035094.1	13715415	.	G	C	.	.	MAF_INRAE=9.167;MAF_USDA=40.0
NC_035094.1	13715424	.	C	G	.	.	MAF_USDA=8.333
NC_035094.1	13715455	.	C	G	.	.	MAF_INRAE=15.789;MAF_USDA=6.471
NC_035094.1	13715456	.	T	C	.	.	MAF_USDA=15.882
NC_035094.1	13715506	.	G	C	.	.	MAF_USDA=3.279
NC_035094.1	13715608	.	C	T	.	.	MAF_INRAE=3.333;MAF_USDA=1.639
NC_035094.1	13715677	.	G	C	.	.	MAF_INRAE=5.696
NC_035094.1	13715732	.	A	C	.	.	MAF_INRAE=27.215;MAF_USDA=15.294
NC_035094.1	13715739	.	A	C	.	.	MAF_INRAE=27.215;MAF_USDA=15.294
NC_035094.1	13715748	.	A	C	.	.	MAF_USDA=7.647
NC_035094.1	13715804	.	G	T	.	.	MAF_INRAE=12.5;MAF_USDA=46.471
NC_035094.1	13715962	.	C	A	.	.	MAF_USDA=2.083
NC_035094.1	13715983	.	C	T	.	.	MAF_USDA=2.941
NC_035094.1	13716033	.	C	T	.	.	MAF_USDA=7.377
NC_035094.1	13716170	.	G	A	.	.	MAF_INRAE=3.333;MAF_USDA=1.639
NC_035094.1	13716253	.	G	C	.	.	MAF_INRAE=27.215;MAF_USDA=17.059
NC_035094.1	13716305	.	C	T	.	.	MAF_INRAE=25.316;MAF_USDA=33.529
NC_035094.1	13716408	.	G	T	.	.	MAF_USDA=2.459
NC_035094.1	13716435	.	C	A	.	.	MAF_INRAE=3.333
NC_035094.1	13716473	.	G	A	.	.	MAF_USDA=5.357
NC_035094.1	13716481	.	A	G	.	.	MAF_INRAE=38.608;MAF_USDA=44.048
NC_035094.1	13716503	.	A	T	.	.	MAF_USDA=3.333
NC_035094.1	13716540	.	T	G	.	.	MAF_USDA=2.941
NC_035094.1	13716577	.	C	A	.	.	MAF_INRAE=12.5;MAF_USDA=45.294
NC_035094.1	13716582	.	G	A	.	.	MAF_USDA=2.941
NC_035094.1	13716619	.	C	A	.	.	MAF_INRAE=21.519;MAF_USDA=4.918
NC_035094.1	13716634	.	G	T	.	.	MAF_INRAE=18.987;MAF_USDA=6.471
NC_035094.1	13716642	.	A	G	.	.	MAF_USDA=1.639
NC_035094.1	13716708	.	C	T	.	.	MAF_USDA=1.639
NC_035094.1	13716739	.	G	A	.	.	MAF_INRAE=36.709;MAF_USDA=24.706
NC_035094.1	13716751	.	G	A	.	.	MAF_INRAE=27.215;MAF_USDA=4.918
NC_035094.1	13716799	.	G	T	.	.	MAF_USDA=1.639
NC_035094.1	13716838	.	C	G	.	.	MAF_INRAE=10.0;MAF_USDA=41.071
NC_035094.1	13716849	.	T	A	.	.	MAF_USDA=2.976
NC_035094.1	13716891	.	T	G	.	.	MAF_USDA=1.639
NC_035094.1	13716900	.	T	C	.	.	MAF_USDA=1.639
NC_035094.1	13716909	.	C	A	.	.	MAF_INRAE=10.0;MAF_USDA=38.824
NC_035094.1	13716986	.	G	A	.	.	MAF_USDA=3.279
NC_035094.1	13716996	.	T	G	.	.	MAF_USDA=4.098
NC_035094.1	13717012	.	C	A	.	.	MAF_USDA=3.279
NC_035094.1	13717020	.	C	A	.	.	MAF_INRAE=26.582;MAF_USDA=4.918
NC_035094.1	13717025	.	A	G	.	.	MAF_USDA=4.098
NC_035094.1	13717031	.	A	T	.	.	MAF_USDA=3.279
NC_035094.1	13717100	.	A	G	.	.	MAF_INRAE=9.167;MAF_USDA=38.824
NC_035094.1	13717129	.	T	G	.	.	MAF_INRAE=27.215;MAF_USDA=17.059
NC_035094.1	13717130	.	G	C	.	.	MAF_INRAE=9.167;MAF_USDA=38.235
NC_035094.1	13717164	.	G	A	.	.	MAF_INRAE=9.167;MAF_USDA=37.5
NC_035094.1	13717242	.	C	A	.	.	MAF_USDA=3.279
NC_035094.1	13717286	.	C	A	.	.	MAF_INRAE=15.823;MAF_USDA=6.471
NC_035094.1	13717413	.	G	C	.	.	MAF_INRAE=10.0;MAF_USDA=39.412
NC_035094.1	13717422	.	G	T	.	.	MAF_USDA=1.639
NC_035094.1	13717448	.	C	T	.	.	MAF_INRAE=20.0;MAF_USDA=8.333
NC_035094.1	13717463	.	C	A	.	.	MAF_INRAE=18.354
NC_035094.1	13717478	.	T	C	.	.	MAF_INRAE=10.526;MAF_USDA=4.167
NC_035094.1	13717498	.	T	G	.	.	MAF_INRAE=44.167
NC_035094.1	13717500	.	T	A	.	.	MAF_INRAE=16.667
NC_035094.1	13717573	.	G	C	.	.	MAF_USDA=8.235
NC_035094.1	13717612	.	C	T	.	.	MAF_USDA=5.294
NC_035094.1	13717631	.	C	A	.	.	MAF_USDA=22.917
NC_035094.1	13717648	.	C	T	.	.	MAF_USDA=7.059
NC_035094.1	13717701	.	G	T	.	.	MAF_USDA=1.639
NC_035094.1	13717728	.	A	T	.	.	MAF_INRAE=28.481;MAF_USDA=48.235
NC_035094.1	13717812	.	A	G	.	.	MAF_USDA=1.639
NC_035094.1	13717848	.	C	T	.	.	MAF_INRAE=18.987;MAF_USDA=12.353
NC_035094.1	13717855	.	G	T	.	.	MAF_USDA=2.459
NC_035094.1	13717917	.	C	A	.	.	MAF_INRAE=48.101;MAF_USDA=40.0
NC_035094.1	13718065	.	T	C	.	.	MAF_INRAE=9.167;MAF_USDA=38.095
NC_035094.1	13719538	.	C	A	.	.	MAF_USDA=22.917
NC_035094.1	13719562	.	G	A	.	.	MAF_USDA=6.25
NC_035094.1	13719567	.	G	C	.	.	MAF_USDA=6.25
NC_035094.1	13719569	.	T	A	.	.	MAF_USDA=6.25
NC_035094.1	13719594	.	T	G	.	.	MAF_USDA=8.333
NC_035094.1	13719640	.	C	A	.	.	MAF_USDA=6.25
NC_035094.1	13719653	.	A	G	.	.	MAF_USDA=16.667
NC_035094.1	13719659	.	G	C	.	.	MAF_USDA=39.583
NC_035094.1	13719707	.	T	G	.	.	MAF_USDA=43.75
NC_035094.1	13719778	.	G	T	.	.	MAF_USDA=34.756
NC_035094.1	13719789	.	A	T	.	.	MAF_USDA=22.917
NC_035094.1	13719790	.	T	G	.	.	MAF_USDA=22.917
NC_035094.1	13719837	.	A	G	.	.	MAF_INRAE=15.789;MAF_USDA=5.294
NC_035094.1	13719845	.	G	A	.	.	MAF_INRAE=5.063
NC_035094.1	13719864	.	G	A	.	.	MAF_INRAE=5.063
NC_035094.1	13719865	.	G	T	.	.	MAF_INRAE=3.333
NC_035094.1	13719897	.	T	A	.	.	MAF_USDA=4.167
NC_035094.1	13719906	.	T	A	.	.	MAF_USDA=8.333
NC_035094.1	13719910	.	A	T	.	.	MAF_USDA=10.417
NC_035094.1	13719918	.	A	C	.	.	MAF_USDA=29.167
NC_035094.1	13719975	.	C	A	.	.	MAF_INRAE=37.975;MAF_USDA=36.905
NC_035094.1	13720017	.	G	A	.	.	MAF_USDA=1.639
NC_035094.1	13720132	.	C	T	.	.	MAF_USDA=1.639
NC_035094.1	13720148	.	G	T	.	.	MAF_USDA=5.294
NC_035094.1	13720215	.	A	T	.	.	MAF_INRAE=9.167;MAF_USDA=42.941
NC_035094.1	13720216	.	A	T	.	.	MAF_USDA=3.279
NC_035094.1	13720336	.	A	G	.	.	MAF_INRAE=9.167;MAF_USDA=43.529
NC_035094.1	13720386	.	C	T	.	.	MAF_USDA=4.098
NC_035094.1	13720588	.	T	A	.	.	MAF_USDA=15.574
NC_035094.1	13720596	.	C	T	.	.	MAF_USDA=24.706
NC_035094.1	13720599	.	C	T	.	.	MAF_USDA=25.882
NC_035094.1	13720600	.	G	A	.	.	MAF_USDA=12.941
NC_035094.1	13720647	.	C	T	.	.	MAF_INRAE=11.667
NC_035094.1	13720649	.	T	G	.	.	MAF_INRAE=22.5
NC_035094.1	13720663	.	A	G	.	.	MAF_INRAE=40.0
NC_035094.1	13720670	.	A	C	.	.	MAF_INRAE=41.667
NC_035094.1	13720687	.	C	T	.	.	MAF_INRAE=39.167
NC_035094.1	13720711	.	G	T	.	.	MAF_INRAE=45.833
NC_035094.1	13720744	.	A	G	.	.	MAF_INRAE=50.0
NC_035094.1	13720753	.	T	A	.	.	MAF_INRAE=50.0
NC_035094.1	13720757	.	C	T	.	.	MAF_INRAE=50.0
NC_035094.1	13720773	.	C	A	.	.	MAF_INRAE=50.0
NC_035094.1	13720779	.	A	G	.	.	MAF_INRAE=50.0
NC_035094.1	13720789	.	T	C	.	.	MAF_INRAE=50.0
NC_035094.1	13720795	.	G	A	.	.	MAF_INRAE=50.0
NC_035094.1	13720804	.	G	A	.	.	MAF_INRAE=50.0
NC_035094.1	13720833	.	A	C	.	.	MAF_INRAE=50.0
NC_035094.1	13720835	.	C	G	.	.	MAF_INRAE=50.0
NC_035094.1	13720847	.	T	C	.	.	MAF_INRAE=50.0
NC_035094.1	13720851	.	C	T	.	.	MAF_INRAE=50.0
NC_035094.1	13720857	.	T	C	.	.	MAF_INRAE=50.0
NC_035094.1	13720858	.	G	A	.	.	MAF_INRAE=50.0
NC_035094.1	13720884	.	T	G	.	.	MAF_INRAE=50.0
NC_035094.1	13720909	.	C	T	.	.	MAF_INRAE=14.167
NC_035094.1	13720910	.	G	A	.	.	MAF_INRAE=48.333
NC_035094.1	13720926	.	T	G	.	.	MAF_INRAE=6.667
NC_035094.1	13720950	.	G	A	.	.	MAF_INRAE=45.833
NC_035094.1	13720978	.	T	C	.	.	MAF_INRAE=37.5
NC_035094.1	13721005	.	G	A	.	.	MAF_INRAE=28.333
NC_035094.1	13721022	.	T	A	.	.	MAF_USDA=7.377
NC_035094.1	13721028	.	C	T	.	.	MAF_INRAE=28.333
NC_035094.1	13721070	.	C	T	.	.	MAF_INRAE=25.0
NC_035094.1	13721152	.	C	A	.	.	MAF_INRAE=35.833
NC_035094.1	13721157	.	A	G	.	.	MAF_INRAE=9.167
NC_035094.1	13721167	.	C	G	.	.	MAF_INRAE=40.0
NC_035094.1	13721170	.	G	A	.	.	MAF_USDA=1.639
NC_035094.1	13721204	.	A	G	.	.	MAF_INRAE=11.667
NC_035094.1	13721215	.	A	T	.	.	MAF_INRAE=40.833
NC_035094.1	13721221	.	G	A	.	.	MAF_INRAE=40.833
NC_035094.1	13721283	.	G	A	.	.	MAF_INRAE=5.833
NC_035094.1	13721426	.	A	T	.	.	MAF_INRAE=15.19;MAF_USDA=6.471
NC_035094.1	13721436	.	A	G	.	.	MAF_USDA=6.25
NC_035094.1	13721440	.	C	T	.	.	MAF_USDA=1.639
NC_035094.1	13721444	.	C	T	.	.	MAF_USDA=6.25
NC_035094.1	13721476	.	C	T	.	.	MAF_USDA=2.459
NC_035094.1	13721587	.	T	G	.	.	MAF_INRAE=10.526;MAF_USDA=2.353
NC_035094.1	13721614	.	G	T	.	.	MAF_USDA=12.353
NC_035094.1	13721739	.	C	T	.	.	MAF_INRAE=18.987;MAF_USDA=6.471
NC_035094.1	13721772	.	A	T	.	.	MAF_INRAE=15.823;MAF_USDA=13.529
NC_035094.1	13721789	.	C	T	.	.	MAF_INRAE=45.57
NC_035094.1	13721898	.	C	T	.	.	MAF_INRAE=9.167;MAF_USDA=46.471
NC_035094.1	13721951	.	C	G	.	.	MAF_INRAE=14.167;MAF_USDA=45.294
NC_035094.1	13722023	.	T	A	.	.	MAF_INRAE=18.987;MAF_USDA=2.459
NC_035094.1	13722050	.	G	A	.	.	MAF_INRAE=47.468;MAF_USDA=11.176
NC_035094.1	13722064	.	A	G	.	.	MAF_USDA=2.459
NC_035094.1	13722123	.	A	C	.	.	MAF_INRAE=12.5;MAF_USDA=47.059
NC_035094.1	13722157	.	C	T	.	.	MAF_INRAE=12.5;MAF_USDA=47.059
NC_035094.1	13722228	.	T	G	.	.	MAF_INRAE=13.333;MAF_USDA=38.824
NC_035094.1	13722272	.	C	G	.	.	MAF_INRAE=15.19;MAF_USDA=8.235
NC_035094.1	13722297	.	A	G	.	.	MAF_USDA=8.197
NC_035094.1	13722309	.	A	G	.	.	MAF_USDA=3.333
NC_035094.1	13722312	.	G	T	.	.	MAF_USDA=6.25
NC_035094.1	13722338	.	T	G	.	.	MAF_USDA=4.762
NC_035094.1	13722348	.	A	G	.	.	MAF_INRAE=31.646;MAF_USDA=4.167
NC_035094.1	13722360	.	G	A	.	.	MAF_INRAE=31.646;MAF_USDA=6.627
NC_035094.1	13722361	.	C	G	.	.	MAF_INRAE=28.333;MAF_USDA=6.627
NC_035094.1	13722436	.	C	G	.	.	MAF_USDA=6.25
NC_035094.1	13722499	.	G	A	.	.	MAF_USDA=3.279
NC_035094.1	13722552	.	A	G	.	.	MAF_INRAE=1.667;MAF_USDA=8.333
NC_035094.1	13722558	.	C	T	.	.	MAF_USDA=6.25
NC_035094.1	13722684	.	C	T	.	.	MAF_INRAE=3.333
NC_035094.1	13722902	.	G	C	.	.	MAF_USDA=1.639
NC_035094.1	13722904	.	G	A	.	.	MAF_INRAE=3.797
NC_035094.1	13722989	.	T	C	.	.	MAF_USDA=8.197
NC_035094.1	13722993	.	T	G	.	.	MAF_USDA=2.459
NC_035094.1	13723006	.	C	A	.	.	MAF_USDA=3.279
NC_035094.1	13723054	.	C	A	.	.	MAF_USDA=6.25
NC_035094.1	13723155	.	C	G	.	.	MAF_INRAE=26.582;MAF_USDA=7.738
NC_035094.1	13723183	.	G	A	.	.	MAF_INRAE=16.667;MAF_USDA=2.353
NC_035094.1	13723266	.	T	A	.	.	MAF_USDA=13.934
NC_035094.1	13723428	.	C	A	.	.	MAF_INRAE=7.5
NC_035094.1	13723536	.	A	T	.	.	MAF_INRAE=1.667
NC_035094.1	13723544	.	A	G	.	.	MAF_INRAE=25.833;MAF_USDA=8.235
NC_035094.1	13723554	.	A	G	.	.	MAF_USDA=1.639
NC_035094.1	13723564	.	G	C	.	.	MAF_USDA=6.25
NC_035094.1	13723602	.	T	G	.	.	MAF_USDA=4.118
NC_035094.1	13723618	.	G	A	.	.	MAF_INRAE=17.089;MAF_USDA=26.471
NC_035094.1	13723708	.	T	G	.	.	MAF_INRAE=47.468;MAF_USDA=18.824
NC_035094.1	13723727	.	C	A	.	.	MAF_INRAE=17.089;MAF_USDA=26.471
NC_035094.1	13723745	.	A	T	.	.	MAF_INRAE=17.089;MAF_USDA=26.786
NC_035094.1	13723827	.	A	C	.	.	MAF_INRAE=5.696;MAF_USDA=5.294
NC_035094.1	13723836	.	C	A	.	.	MAF_USDA=8.333
NC_035094.1	13723858	.	C	A	.	.	MAF_INRAE=17.089;MAF_USDA=26.471
NC_035094.1	13723859	.	A	G	.	.	MAF_INRAE=33.333;MAF_USDA=47.059
NC_035094.1	13723906	.	T	C	.	.	MAF_USDA=6.557
NC_035094.1	13723968	.	C	A	.	.	MAF_INRAE=31.579;MAF_USDA=8.824
NC_035094.1	13724112	.	C	T	.	.	MAF_INRAE=5.696;MAF_USDA=18.75
NC_035094.1	13724146	.	C	T	.	.	MAF_INRAE=17.089;MAF_USDA=27.647
NC_035094.1	13724161	.	A	T	.	.	MAF_INRAE=47.468;MAF_USDA=18.824
NC_035094.1	13724168	.	G	T	.	.	MAF_INRAE=5.696;MAF_USDA=7.059
NC_035094.1	13724192	.	T	G	.	.	MAF_INRAE=17.089;MAF_USDA=26.471
NC_035094.1	13724225	.	A	C	.	.	MAF_USDA=18.824
NC_035094.1	13724269	.	C	T	.	.	MAF_INRAE=17.089;MAF_USDA=26.471
NC_035094.1	13724270	.	G	A	.	.	MAF_USDA=8.333
NC_035094.1	13724309	.	T	A	.	.	MAF_INRAE=17.089;MAF_USDA=27.059
NC_035094.1	13724310	.	A	G	.	.	MAF_INRAE=19.167;MAF_USDA=27.059
NC_035094.1	13724331	.	A	C	.	.	MAF_INRAE=17.089;MAF_USDA=27.059
NC_035094.1	13724344	.	C	G	.	.	MAF_INRAE=25.949;MAF_USDA=7.059
NC_035094.1	13724450	.	A	G	.	.	MAF_INRAE=17.5;MAF_USDA=4.918
NC_035094.1	13724486	.	T	G	.	.	MAF_INRAE=17.089;MAF_USDA=25.882
NC_035094.1	13724536	.	G	A	.	.	MAF_USDA=16.667
NC_035094.1	13724573	.	T	C	.	.	MAF_INRAE=1.667;MAF_USDA=1.639
NC_035094.1	13724587	.	G	T	.	.	MAF_USDA=17.059
NC_035094.1	13724639	.	C	T	.	.	MAF_INRAE=17.089;MAF_USDA=25.294
NC_035094.1	13724640	.	G	A	.	.	MAF_INRAE=28.481;MAF_USDA=18.75
NC_035094.1	13724665	.	G	A	.	.	MAF_USDA=1.639
NC_035094.1	13724670	.	T	C	.	.	MAF_INRAE=28.481;MAF_USDA=8.824
NC_035094.1	13724710	.	G	A	.	.	MAF_INRAE=17.089;MAF_USDA=24.118
NC_035094.1	13724722	.	T	C	.	.	MAF_INRAE=17.089;MAF_USDA=24.706
NC_035094.1	13724741	.	G	A	.	.	MAF_USDA=5.738
NC_035094.1	13724790	.	G	A	.	.	MAF_INRAE=47.468;MAF_USDA=19.412
NC_035094.1	13724802	.	C	G	.	.	MAF_INRAE=47.468;MAF_USDA=19.412
NC_035094.1	13724843	.	G	C	.	.	MAF_INRAE=27.215;MAF_USDA=8.235
NC_035094.1	13724861	.	C	T	.	.	MAF_USDA=2.459
NC_035094.1	13724863	.	T	C	.	.	MAF_INRAE=28.481;MAF_USDA=8.824
NC_035094.1	13724884	.	C	T	.	.	MAF_INRAE=1.667
NC_035094.1	13724967	.	C	T	.	.	MAF_INRAE=17.089;MAF_USDA=7.059
NC_035094.1	13724995	.	A	C	.	.	MAF_INRAE=17.089;MAF_USDA=7.647
NC_035094.1	13725066	.	A	G	.	.	MAF_INRAE=17.089;MAF_USDA=25.882
NC_035094.1	13725079	.	A	G	.	.	MAF_INRAE=17.089;MAF_USDA=25.882
NC_035094.1	13725101	.	T	C	.	.	MAF_INRAE=17.089;MAF_USDA=25.294
NC_035094.1	13725106	.	C	T	.	.	MAF_USDA=17.059
NC_035094.1	13725155	.	G	A	.	.	MAF_INRAE=17.089;MAF_USDA=27.647
NC_035094.1	13725194	.	C	T	.	.	MAF_USDA=2.459
NC_035094.1	13725200	.	G	A	.	.	MAF_USDA=2.459
NC_035094.1	13725205	.	A	G	.	.	MAF_INRAE=8.861
NC_035094.1	13725222	.	T	A	.	.	MAF_USDA=2.459
NC_035094.1	13726640	.	A	T	.	.	MAF_INRAE=31.579;MAF_USDA=49.405
NC_035094.1	13726710	.	T	C	.	.	MAF_INRAE=16.456;MAF_USDA=21.765
NC_035094.1	13726711	.	G	T	.	.	MAF_USDA=7.377
NC_035094.1	13726720	.	G	A	.	.	MAF_USDA=7.377
NC_035094.1	13726722	.	G	A	.	.	MAF_USDA=6.471
NC_035094.1	13726805	.	C	T	.	.	MAF_USDA=5.738
NC_035094.1	13726815	.	T	C	.	.	MAF_INRAE=18.987;MAF_USDA=8.235
NC_035094.1	13726857	.	A	T	.	.	MAF_INRAE=17.089;MAF_USDA=25.0
NC_035094.1	13726866	.	G	A	.	.	MAF_INRAE=17.089;MAF_USDA=25.0
NC_035094.1	13726905	.	G	A	.	.	MAF_INRAE=5.063;MAF_USDA=4.762
NC_035094.1	13726907	.	G	A	.	.	MAF_INRAE=17.089;MAF_USDA=7.143
NC_035094.1	13726937	.	A	G	.	.	MAF_INRAE=17.089;MAF_USDA=25.294
NC_035094.1	13726950	.	C	T	.	.	MAF_USDA=7.059
NC_035094.1	13726969	.	G	A	.	.	MAF_USDA=4.098
NC_035094.1	13726976	.	G	C	.	.	MAF_INRAE=5.263
NC_035094.1	13727007	.	C	T	.	.	MAF_INRAE=17.089;MAF_USDA=25.294
NC_035094.1	13727054	.	C	G	.	.	MAF_INRAE=5.696;MAF_USDA=4.706
NC_035094.1	13727055	.	A	C	.	.	MAF_USDA=5.738
NC_035094.1	13727062	.	G	A	.	.	MAF_USDA=3.279
NC_035094.1	13727083	.	C	T	.	.	MAF_USDA=8.333
NC_035094.1	13727116	.	G	C	.	.	MAF_INRAE=17.722;MAF_USDA=24.118
NC_035094.1	13727150	.	T	C	.	.	MAF_INRAE=36.076;MAF_USDA=45.294
NC_035094.1	13727151	.	G	A	.	.	MAF_INRAE=19.167;MAF_USDA=25.882
NC_035094.1	13727153	.	T	C	.	.	MAF_USDA=1.639
NC_035094.1	13727284	.	G	A	.	.	MAF_USDA=1.639
NC_035094.1	13727287	.	C	T	.	.	MAF_USDA=10.0
NC_035094.1	13727289	.	G	A	.	.	MAF_USDA=2.459
NC_035094.1	13727346	.	G	T	.	.	MAF_USDA=1.639
NC_035094.1	13727352	.	C	G	.	.	MAF_USDA=2.459
NC_035094.1	13727380	.	T	G	.	.	MAF_INRAE=17.089;MAF_USDA=25.294
NC_035094.1	13727392	.	A	T	.	.	MAF_INRAE=17.089;MAF_USDA=25.294
NC_035094.1	13727432	.	G	A	.	.	MAF_INRAE=43.671;MAF_USDA=34.118
NC_035094.1	13727576	.	A	G	.	.	MAF_INRAE=17.089;MAF_USDA=20.833
NC_035094.1	13727581	.	C	A	.	.	MAF_INRAE=17.089;MAF_USDA=22.353
NC_035094.1	13727643	.	G	A	.	.	MAF_INRAE=17.089;MAF_USDA=9.877
NC_035094.1	13727649	.	C	G	.	.	MAF_INRAE=47.468;MAF_USDA=17.241
NC_035094.1	13727684	.	C	T	.	.	MAF_USDA=10.87
NC_035094.1	13727745	.	C	T	.	.	MAF_INRAE=17.089;MAF_USDA=20.833
NC_035094.1	13727758	.	C	G	.	.	MAF_INRAE=19.167;MAF_USDA=5.882
NC_035094.1	13727767	.	C	T	.	.	MAF_USDA=2.459
NC_035094.1	13727768	.	G	A	.	.	MAF_USDA=10.87
NC_035094.1	13727781	.	C	T	.	.	MAF_INRAE=22.152;MAF_USDA=18.75
NC_035094.1	13727857	.	A	C	.	.	MAF_INRAE=6.667
NC_035094.1	13727884	.	T	A	.	.	MAF_INRAE=15.0;MAF_USDA=13.529
NC_035094.1	13727885	.	A	C	.	.	MAF_USDA=2.459
NC_035094.1	13727888	.	T	G	.	.	MAF_INRAE=13.333;MAF_USDA=5.738
NC_035094.1	13727905	.	T	C	.	.	MAF_INRAE=8.333
NC_035094.1	13727917	.	C	T	.	.	MAF_INRAE=2.5
NC_035094.1	13727950	.	C	A	.	.	MAF_INRAE=32.5;MAF_USDA=37.5
NC_035094.1	13728038	.	C	A	.	.	MAF_INRAE=6.667
NC_035094.1	13728040	.	C	T	.	.	MAF_INRAE=6.667
NC_035094.1	13728046	.	C	T	.	.	MAF_USDA=1.639
NC_035094.1	13728048	.	C	G	.	.	MAF_INRAE=9.167
NC_035094.1	13728073	.	A	C	.	.	MAF_INRAE=12.5
NC_035094.1	13728074	.	T	A	.	.	MAF_INRAE=12.5
NC_035094.1	13728093	.	G	A	.	.	MAF_USDA=2.459
NC_035094.1	13728097	.	A	C	.	.	MAF_INRAE=13.333;MAF_USDA=12.295
NC_035094.1	13728106	.	A	T	.	.	MAF_INRAE=2.5;MAF_USDA=9.412
NC_035094.1	13728137	.	A	G	.	.	MAF_INRAE=15.0
NC_035094.1	13728143	.	G	A	.	.	MAF_INRAE=5.063;MAF_USDA=2.381
NC_035094.1	13728157	.	C	T	.	.	MAF_INRAE=5.696;MAF_USDA=8.696
NC_035094.1	13728160	.	G	A	.	.	MAF_INRAE=17.089;MAF_USDA=10.417
NC_035094.1	13728214	.	C	T	.	.	MAF_USDA=4.918
NC_035094.1	13728241	.	A	G	.	.	MAF_INRAE=17.089;MAF_USDA=20.833
NC_035094.1	13728300	.	A	T	.	.	MAF_INRAE=27.848;MAF_USDA=6.627
NC_035094.1	13728302	.	G	A	.	.	MAF_INRAE=6.329;MAF_USDA=5.488
NC_035094.1	13728321	.	C	A	.	.	MAF_INRAE=18.987;MAF_USDA=14.583
NC_035094.1	13728393	.	C	A	.	.	MAF_USDA=12.5
NC_035094.1	13728402	.	C	T	.	.	MAF_USDA=2.5
NC_035094.1	13728422	.	T	G	.	.	MAF_INRAE=1.667
NC_035094.1	13728435	.	C	T	.	.	MAF_INRAE=15.823;MAF_USDA=10.417
NC_035094.1	13728463	.	A	G	.	.	MAF_INRAE=15.19;MAF_USDA=10.87
NC_035094.1	13728515	.	C	A	.	.	MAF_INRAE=45.57;MAF_USDA=17.059
NC_035094.1	13728536	.	A	G	.	.	MAF_INRAE=17.089;MAF_USDA=21.176
NC_035094.1	13728539	.	C	T	.	.	MAF_INRAE=19.167;MAF_USDA=21.765
NC_035094.1	13728548	.	G	A	.	.	MAF_INRAE=10.127;MAF_USDA=17.059
NC_035094.1	13728599	.	G	T	.	.	MAF_USDA=26.471
NC_035094.1	13728642	.	C	A	.	.	MAF_USDA=29.167
NC_035094.1	13728647	.	T	A	.	.	MAF_USDA=39.583
NC_035094.1	13728658	.	C	A	.	.	MAF_USDA=12.5
NC_035094.1	13728667	.	G	T	.	.	MAF_USDA=7.738
NC_035094.1	13728691	.	T	A	.	.	MAF_USDA=25.0
NC_035094.1	13728715	.	A	T	.	.	MAF_USDA=25.0
NC_035094.1	13728728	.	T	C	.	.	MAF_USDA=22.619
NC_035094.1	13728771	.	C	T	.	.	MAF_INRAE=15.823;MAF_USDA=7.647
NC_035094.1	13728774	.	C	T	.	.	MAF_INRAE=17.5
NC_035094.1	13728782	.	T	A	.	.	MAF_INRAE=15.823;MAF_USDA=29.167
NC_035094.1	13728815	.	A	G	.	.	MAF_USDA=2.459
NC_035094.1	13728828	.	A	T	.	.	MAF_INRAE=19.167
NC_035094.1	13728831	.	G	T	.	.	MAF_INRAE=19.167;MAF_USDA=29.167
NC_035094.1	13728846	.	G	T	.	.	MAF_INRAE=15.823;MAF_USDA=5.882
NC_035094.1	13728875	.	T	C	.	.	MAF_INRAE=17.089;MAF_USDA=7.059
NC_035094.1	13728895	.	G	A	.	.	MAF_INRAE=3.333
NC_035094.1	13728917	.	T	A	.	.	MAF_USDA=6.25
NC_035094.1	13728927	.	G	C	.	.	MAF_INRAE=3.333
NC_035094.1	13728929	.	G	A	.	.	MAF_USDA=1.639
NC_035094.1	13728932	.	T	G	.	.	MAF_INRAE=28.481;MAF_USDA=8.235
NC_035094.1	13728933	.	A	C	.	.	MAF_USDA=15.882
NC_035094.1	13728988	.	G	T	.	.	MAF_USDA=4.918
NC_035094.1	13729026	.	C	T	.	.	MAF_INRAE=17.089;MAF_USDA=29.167
NC_035094.1	13729031	.	G	C	.	.	MAF_INRAE=28.481;MAF_USDA=16.667
NC_035094.1	13729041	.	C	T	.	.	MAF_USDA=5.738
NC_035094.1	13729042	.	G	A	.	.	MAF_USDA=1.639
NC_035094.1	13729045	.	G	T	.	.	MAF_USDA=1.639
NC_035094.1	13729092	.	T	G	.	.	MAF_USDA=2.459
NC_035094.1	13729094	.	A	C	.	.	MAF_USDA=6.471
NC_035094.1	13729145	.	T	A	.	.	MAF_USDA=2.459
NC_035094.1	13729154	.	C	T	.	.	MAF_INRAE=17.089;MAF_USDA=26.19
NC_035094.1	13729189	.	G	C	.	.	MAF_INRAE=17.089;MAF_USDA=24.706
NC_035094.1	13729246	.	T	G	.	.	MAF_INRAE=16.456;MAF_USDA=23.529
NC_035094.1	13729319	.	T	A	.	.	MAF_INRAE=29.747;MAF_USDA=35.882
NC_035094.1	13729368	.	T	G	.	.	MAF_INRAE=27.215;MAF_USDA=8.235
NC_035094.1	13729372	.	A	C	.	.	MAF_USDA=3.279
NC_035094.1	13729389	.	A	C	.	.	MAF_INRAE=17.089;MAF_USDA=25.294
NC_035094.1	13729393	.	G	T	.	.	MAF_INRAE=19.167;MAF_USDA=25.294
NC_035094.1	13729406	.	A	G	.	.	MAF_USDA=8.333
NC_035094.1	13729414	.	G	C	.	.	MAF_INRAE=10.127
NC_035094.1	13729415	.	T	C	.	.	MAF_USDA=1.639
NC_035094.1	13729423	.	A	G	.	.	MAF_INRAE=35.443;MAF_USDA=43.75
NC_035094.1	13729462	.	G	T	.	.	MAF_INRAE=17.089;MAF_USDA=25.882
NC_035094.1	13729585	.	G	A	.	.	MAF_INRAE=17.089;MAF_USDA=24.706
NC_035094.1	13729589	.	T	G	.	.	MAF_INRAE=5.696;MAF_USDA=4.118
NC_035094.1	13729611	.	T	C	.	.	MAF_INRAE=17.089;MAF_USDA=25.882
NC_035094.1	13729631	.	T	A	.	.	MAF_INRAE=5.696;MAF_USDA=4.706
NC_035094.1	13729646	.	T	G	.	.	MAF_USDA=1.639
NC_035094.1	13729686	.	A	T	.	.	MAF_INRAE=46.667;MAF_USDA=27.083
NC_035094.1	13729736	.	A	G	.	.	MAF_INRAE=18.987;MAF_USDA=8.235
NC_035094.1	13729750	.	A	T	.	.	MAF_INRAE=28.481;MAF_USDA=8.824
NC_035094.1	13729763	.	A	T	.	.	MAF_USDA=2.459
NC_035094.1	13729864	.	G	T	.	.	MAF_INRAE=46.835;MAF_USDA=21.176
NC_035094.1	13729877	.	A	T	.	.	MAF_INRAE=46.203;MAF_USDA=19.412
NC_035094.1	13729913	.	C	T	.	.	MAF_USDA=1.639
NC_035094.1	13729923	.	G	A	.	.	MAF_USDA=1.639
NC_035094.1	13729944	.	G	A	.	.	MAF_INRAE=47.468;MAF_USDA=19.412
NC_035094.1	13729966	.	A	T	.	.	MAF_USDA=10.0
NC_035094.1	13729979	.	G	T	.	.	MAF_INRAE=17.722;MAF_USDA=33.333
NC_035094.1	13730095	.	T	C	.	.	MAF_INRAE=46.835;MAF_USDA=20.0
NC_035094.1	13730145	.	G	T	.	.	MAF_INRAE=47.468;MAF_USDA=18.824
NC_035094.1	13730178	.	A	G	.	.	MAF_INRAE=35.443;MAF_USDA=45.294
NC_035094.1	13730255	.	G	T	.	.	MAF_USDA=1.639
NC_035094.1	13730261	.	C	G	.	.	MAF_INRAE=35.443;MAF_USDA=45.882
NC_035094.1	13730337	.	C	A	.	.	MAF_INRAE=47.468;MAF_USDA=27.083
NC_035094.1	13730342	.	T	G	.	.	MAF_INRAE=47.468;MAF_USDA=27.083
NC_035094.1	13730359	.	C	A	.	.	MAF_INRAE=1.667;MAF_USDA=1.639
NC_035094.1	13730396	.	G	A	.	.	MAF_INRAE=18.987;MAF_USDA=8.235
NC_035094.1	13730402	.	G	A	.	.	MAF_INRAE=35.443;MAF_USDA=43.75
NC_035094.1	13730407	.	T	C	.	.	MAF_INRAE=47.468;MAF_USDA=27.083
NC_035094.1	13730452	.	C	T	.	.	MAF_INRAE=17.089;MAF_USDA=29.167
NC_035094.1	13730463	.	G	C	.	.	MAF_INRAE=17.089;MAF_USDA=26.471
NC_035094.1	13730522	.	CAA	CAC	.	.	MAF_USDA=29.167
NC_035094.1	13730524	.	A	C	.	.	MAF_INRAE=17.089;MAF_USDA=24.59
NC_035094.1	13730568	.	T	G	.	.	MAF_INRAE=1.667;MAF_USDA=4.918
NC_035094.1	13730572	.	A	G	.	.	MAF_INRAE=5.696
NC_035094.1	13730575	.	G	T	.	.	MAF_USDA=6.25
NC_035094.1	13730578	.	A	T	.	.	MAF_INRAE=46.835;MAF_USDA=20.0
NC_035094.1	13730663	.	G	C	.	.	MAF_USDA=1.639
NC_035094.1	13730692	.	C	T	.	.	MAF_INRAE=15.19;MAF_USDA=7.647
NC_035094.1	13730723	.	C	T	.	.	MAF_USDA=1.639
NC_035094.1	13730759	.	G	A	.	.	MAF_INRAE=48.101;MAF_USDA=19.412
NC_035094.1	13730773	.	T	C	.	.	MAF_USDA=1.639
NC_035094.1	13730815	.	G	A	.	.	MAF_INRAE=1.667;MAF_USDA=2.459
NC_035094.1	13730847	.	T	G	.	.	MAF_INRAE=10.127;MAF_USDA=20.588
NC_035094.1	13730864	.	C	G	.	.	MAF_INRAE=48.101;MAF_USDA=40.0
NC_035094.1	13730883	.	C	T	.	.	MAF_INRAE=48.333;MAF_USDA=43.75
NC_035094.1	13730908	.	A	G	.	.	MAF_INRAE=8.861;MAF_USDA=1.639
NC_035094.1	13730942	.	A	T	.	.	MAF_USDA=1.639
NC_035094.1	13731002	.	C	T	.	.	MAF_INRAE=32.911;MAF_USDA=14.118
NC_035094.1	13731053	.	C	G	.	.	MAF_USDA=2.459
NC_035094.1	13731076	.	G	A	.	.	MAF_USDA=2.459
NC_035094.1	13731120	.	T	A	.	.	MAF_INRAE=30.38;MAF_USDA=48.824
NC_035094.1	13731124	.	T	A	.	.	MAF_INRAE=30.0;MAF_USDA=41.667
NC_035094.1	13731127	.	T	G	.	.	MAF_INRAE=30.0;MAF_USDA=41.667
NC_035094.1	13731158	.	C	G	.	.	MAF_INRAE=18.354;MAF_USDA=4.098
NC_035094.1	13731258	.	C	T	.	.	MAF_USDA=2.459
NC_035094.1	13731301	.	T	A	.	.	MAF_INRAE=17.089;MAF_USDA=11.765
NC_035094.1	13731358	.	G	C	.	.	MAF_INRAE=10.127
NC_035094.1	13731396	.	G	T	.	.	MAF_INRAE=20.886;MAF_USDA=4.167
NC_035094.1	13731409	.	G	C	.	.	MAF_USDA=2.353
NC_035094.1	13731471	.	G	T	.	.	MAF_INRAE=9.167;MAF_USDA=5.294
NC_035094.1	13731472	.	T	C	.	.	MAF_INRAE=5.263;MAF_USDA=4.167
NC_035094.1	13731516	.	C	A	.	.	MAF_INRAE=46.667;MAF_USDA=22.917
NC_035094.1	13731519	.	A	G	.	.	MAF_INRAE=46.667;MAF_USDA=22.917
NC_035094.1	13731619	.	C	G	.	.	MAF_INRAE=26.316;MAF_USDA=8.235
NC_035094.1	13731739	.	T	C	.	.	MAF_INRAE=46.835;MAF_USDA=20.588
NC_035094.1	13731763	.	G	A	.	.	MAF_INRAE=22.785;MAF_USDA=8.824
NC_035094.1	13731769	.	G	T	.	.	MAF_USDA=4.098
NC_035094.1	13731954	.	A	G	.	.	MAF_INRAE=3.333;MAF_USDA=43.529
NC_035094.1	13731956	.	C	T	.	.	MAF_INRAE=9.167;MAF_USDA=19.412
NC_035094.1	13732323	.	G	T	.	.	MAF_INRAE=1.667
NC_035094.1	13732355	.	G	A	.	.	MAF_USDA=2.353
NC_035094.1	13732410	.	C	A	.	.	MAF_USDA=11.905
NC_035094.1	13733316	.	C	A	.	.	MAF_USDA=4.762
NC_035094.1	13733321	.	G	A	.	.	MAF_USDA=16.667
NC_035094.1	13733335	.	C	G	.	.	MAF_USDA=4.167
NC_035094.1	13733370	.	T	A	.	.	MAF_USDA=10.588
NC_035094.1	13733546	.	G	A	.	.	MAF_INRAE=20.253;MAF_USDA=5.294
NC_035094.1	13733561	.	C	T	.	.	MAF_INRAE=5.263;MAF_USDA=4.167
NC_035094.1	13733609	.	C	T	.	.	MAF_USDA=2.459
NC_035094.1	13733614	.	C	T	.	.	MAF_INRAE=12.658;MAF_USDA=30.0
NC_035094.1	13733625	.	G	C	.	.	MAF_USDA=1.639
NC_035094.1	13733705	.	A	T	.	.	MAF_INRAE=41.772;MAF_USDA=18.235
NC_035094.1	13733715	.	T	A	.	.	MAF_INRAE=49.367;MAF_USDA=27.059
NC_035094.1	13733814	.	G	A	.	.	MAF_INRAE=3.333;MAF_USDA=7.647
NC_035094.1	13733997	.	G	A	.	.	MAF_INRAE=14.557;MAF_USDA=4.706
NC_035094.1	13734010	.	T	G	.	.	MAF_INRAE=20.833;MAF_USDA=34.118
NC_035094.1	13734132	.	A	G,T	.	.	MAF_INRAE=10.127;MAF_USDA=2.353
NC_035094.1	13734136	.	T	G	.	.	MAF_INRAE=25.0;MAF_USDA=29.412
NC_035094.1	13734189	.	G	A	.	.	MAF_USDA=9.016
NC_035094.1	13734227	.	G	T	.	.	MAF_INRAE=5.063;MAF_USDA=5.882
NC_035094.1	13734228	.	G	A	.	.	MAF_INRAE=3.333;MAF_USDA=18.824
NC_035094.1	13734257	.	G	A	.	.	MAF_INRAE=3.797
NC_035094.1	13734266	.	A	C	.	.	MAF_INRAE=30.38;MAF_USDA=22.131
NC_035094.1	13734269	.	G	A,C	.	.	MAF_INRAE=3.333;MAF_USDA=1.639
NC_035094.1	13734297	.	G	T	.	.	MAF_USDA=4.918
NC_035094.1	13734350	.	T	C	.	.	MAF_INRAE=15.0
NC_035094.1	13734368	.	A	T	.	.	MAF_USDA=8.333
NC_035094.1	13734519	.	C	G	.	.	MAF_INRAE=39.167
NC_035094.1	13734548	.	C	T	.	.	MAF_INRAE=38.333
NC_035094.1	13734552	.	G	A	.	.	MAF_INRAE=34.167
NC_035094.1	13734553	.	T	C	.	.	MAF_INRAE=34.167
NC_035094.1	13734559	.	T	C	.	.	MAF_INRAE=30.0
NC_035094.1	13734569	.	A	G	.	.	MAF_INRAE=21.667
NC_035094.1	13734575	.	A	C	.	.	MAF_INRAE=11.667
NC_035094.1	13734606	.	C	T	.	.	MAF_INRAE=18.333
NC_035094.1	13734607	.	G	A	.	.	MAF_INRAE=35.0;MAF_USDA=15.294
NC_035094.1	13734612	.	C	G	.	.	MAF_USDA=1.639
NC_035094.1	13734638	.	A	T	.	.	MAF_INRAE=18.333
NC_035094.1	13734654	.	C	A	.	.	MAF_USDA=2.459
NC_035094.1	13734694	.	A	T	.	.	MAF_USDA=4.098
NC_035094.1	13734723	.	A	G	.	.	MAF_USDA=5.294
NC_035094.1	13734785	.	A	G	.	.	MAF_USDA=4.918
NC_035094.1	13734788	.	A	G	.	.	MAF_USDA=1.639
NC_035094.1	13740892	.	A	C	.	.	MAF_USDA=14.583
NC_035094.1	13740901	.	C	A	.	.	MAF_USDA=27.083
NC_035094.1	13741161	.	C	G	.	.	MAF_USDA=4.167
NC_035094.1	13741168	.	A	G	.	.	MAF_USDA=4.167
NC_035094.1	13741215	.	G	A	.	.	MAF_INRAE=29.747;MAF_USDA=18.75
NC_035094.1	13741293	.	A	T	.	.	MAF_INRAE=5.263;MAF_USDA=4.167
NC_035094.1	13741310	.	G	A	.	.	MAF_INRAE=31.646;MAF_USDA=8.824
NC_035094.1	13741397	.	A	T	.	.	MAF_INRAE=16.667;MAF_USDA=4.918
NC_035094.1	13741479	.	A	G	.	.	MAF_USDA=8.333
NC_035094.1	13741502	.	C	G	.	.	MAF_USDA=2.459
NC_035094.1	13741515	.	T	C	.	.	MAF_USDA=2.459
NC_035094.1	13741536	.	C	A	.	.	MAF_USDA=20.588
NC_035094.1	13741540	.	G	A	.	.	MAF_USDA=3.279
NC_035094.1	13741584	.	C	T	.	.	MAF_INRAE=18.333;MAF_USDA=11.765
NC_035094.1	13741599	.	C	T	.	.	MAF_INRAE=5.263;MAF_USDA=2.353
NC_035094.1	13741704	.	G	C	.	.	MAF_USDA=2.459
NC_035094.1	13741774	.	C	A	.	.	MAF_INRAE=5.063;MAF_USDA=2.083
NC_035094.1	13741840	.	T	C	.	.	MAF_INRAE=28.481;MAF_USDA=33.529
NC_035094.1	13741844	.	A	G	.	.	MAF_USDA=10.588
NC_035094.1	13741917	.	C	T	.	.	MAF_INRAE=5.696
NC_035094.1	13741925	.	A	T	.	.	MAF_USDA=5.882
NC_035094.1	13742030	.	G	A	.	.	MAF_USDA=5.294
NC_035094.1	13742034	.	T	C	.	.	MAF_USDA=1.639
NC_035094.1	13742051	.	C	G	.	.	MAF_INRAE=10.127;MAF_USDA=3.279
NC_035094.1	13742069	.	G	A	.	.	MAF_USDA=1.639
NC_035094.1	13742143	.	C	T	.	.	MAF_USDA=4.098
NC_035094.1	13742159	.	C	T	.	.	MAF_INRAE=10.127;MAF_USDA=3.279
NC_035094.1	13742164	.	T	C	.	.	MAF_USDA=2.459
NC_035094.1	13742165	.	A	T	.	.	MAF_USDA=2.459
NC_035094.1	13742200	.	T	A	.	.	MAF_USDA=45.882
NC_035094.1	13742202	.	C	T	.	.	MAF_USDA=2.459
NC_035094.1	13742203	.	G	A	.	.	MAF_USDA=6.25
NC_035094.1	13742340	.	C	A	.	.	MAF_INRAE=42.405;MAF_USDA=20.0
NC_035094.1	13742346	.	G	A	.	.	MAF_USDA=8.333
NC_035094.1	13742349	.	C	A	.	.	MAF_INRAE=3.333
NC_035094.1	13742423	.	C	A	.	.	MAF_USDA=4.098
NC_035094.1	13742538	.	A	T	.	.	MAF_USDA=6.471
NC_035094.1	13742601	.	G	T	.	.	MAF_USDA=1.639
NC_035094.1	13742698	.	G	A	.	.	MAF_USDA=17.059
NC_035094.1	13742729	.	G	C	.	.	MAF_USDA=7.647
NC_035094.1	13742746	.	G	T	.	.	MAF_USDA=2.459
NC_035094.1	13742908	.	C	T	.	.	MAF_INRAE=14.557;MAF_USDA=5.294
NC_035094.1	13742916	.	A	T	.	.	MAF_INRAE=10.127;MAF_USDA=2.459
NC_035094.1	13743068	.	G	A	.	.	MAF_USDA=1.639
NC_035094.1	13743303	.	T	A	.	.	MAF_USDA=4.918
NC_035094.1	13743311	.	C	T	.	.	MAF_INRAE=10.127;MAF_USDA=3.279
NC_035094.1	13743317	.	C	T	.	.	MAF_USDA=3.529
NC_035094.1	13743340	.	C	T	.	.	MAF_USDA=6.25
NC_035094.1	13743381	.	C	A	.	.	MAF_USDA=2.459
NC_035094.1	13743420	.	A	G	.	.	MAF_INRAE=31.646;MAF_USDA=14.583
NC_035094.1	13743477	.	G	A	.	.	MAF_USDA=1.639
NC_035094.1	13743491	.	T	C	.	.	MAF_INRAE=7.895;MAF_USDA=34.118
NC_035094.1	13743498	.	A	C	.	.	MAF_INRAE=7.895;MAF_USDA=34.118
NC_035094.1	13743502	.	T	A	.	.	MAF_USDA=6.25
NC_035094.1	13743512	.	A	G	.	.	MAF_USDA=6.25
NC_035094.1	13743517	.	C	T	.	.	MAF_USDA=6.25
NC_035094.1	13743519	.	G	T	.	.	MAF_USDA=6.25
NC_035094.1	13743537	.	C	T	.	.	MAF_USDA=1.639
NC_035094.1	13743538	.	G	C	.	.	MAF_INRAE=27.848;MAF_USDA=28.235
NC_035094.1	13743580	.	C	T	.	.	MAF_USDA=9.016
NC_035094.1	13743597	.	G	A	.	.	MAF_INRAE=3.333;MAF_USDA=4.098
NC_035094.1	13743610	.	C	G	.	.	MAF_USDA=5.294
NC_035094.1	13743682	.	G	C	.	.	MAF_USDA=5.294
NC_035094.1	13743705	.	T	G	.	.	MAF_USDA=4.098
NC_035094.1	13743818	.	G	A	.	.	MAF_USDA=6.25
NC_035094.1	13743862	.	G	A	.	.	MAF_INRAE=1.667
NC_035094.1	13743863	.	T	C	.	.	MAF_INRAE=30.0
NC_035094.1	13743865	.	C	A	.	.	MAF_INRAE=1.667
NC_035094.1	13743873	.	T	A	.	.	MAF_INRAE=1.667
NC_035094.1	13743932	.	A	G	.	.	MAF_INRAE=22.5;MAF_USDA=40.0
NC_035094.1	13743945	.	A	G	.	.	MAF_INRAE=1.667;MAF_USDA=17.059
NC_035094.1	13743971	.	G	A	.	.	MAF_INRAE=1.667
NC_035094.1	13743990	.	C	T	.	.	MAF_USDA=6.25
NC_035094.1	13744009	.	C	A	.	.	MAF_USDA=1.639
NC_035094.1	13744043	.	C	T	.	.	MAF_USDA=39.583
NC_035094.1	13744050	.	G	A	.	.	MAF_INRAE=10.127;MAF_USDA=10.656
NC_035094.1	13744101	.	C	T	.	.	MAF_USDA=1.639
NC_035094.1	13744197	.	G	A	.	.	MAF_INRAE=10.127;MAF_USDA=9.016
NC_035094.1	13744203	.	G	A	.	.	MAF_INRAE=41.772;MAF_USDA=18.235
NC_035094.1	13744212	.	C	T	.	.	MAF_USDA=1.639
NC_035094.1	13744228	.	C	A	.	.	MAF_INRAE=3.333
NC_035094.1	13744296	.	T	C	.	.	MAF_USDA=1.639
NC_035094.1	13744300	.	G	T	.	.	MAF_INRAE=24.684;MAF_USDA=30.0
NC_035094.1	13744415	.	C	T	.	.	MAF_USDA=8.197
NC_035094.1	13744543	.	T	G	.	.	MAF_USDA=4.706
NC_035094.1	13744559	.	T	G	.	.	MAF_USDA=1.639
NC_035094.1	13744581	.	C	A	.	.	MAF_USDA=1.639
NC_035094.1	13744611	.	G	A	.	.	MAF_USDA=4.918
NC_035094.1	13744621	.	C	A	.	.	MAF_USDA=1.639
NC_035094.1	13744655	.	G	A	.	.	MAF_INRAE=5.263;MAF_USDA=4.167
NC_035094.1	13745014	.	C	T	.	.	MAF_USDA=1.639
NC_035094.1	13745039	.	T	C	.	.	MAF_USDA=1.639
NC_035094.1	13745064	.	A	T	.	.	MAF_USDA=4.706
NC_035094.1	13745124	.	C	T	.	.	MAF_USDA=38.235
NC_035094.1	13745129	.	T	C	.	.	MAF_USDA=6.25
NC_035094.1	13745180	.	A	G	.	.	MAF_USDA=20.0
NC_035094.1	13745221	.	T	G	.	.	MAF_USDA=1.639
NC_035094.1	13745290	.	A	T	.	.	MAF_USDA=2.459
NC_035094.1	13745523	.	G	A	.	.	MAF_USDA=5.882
NC_035094.1	13745545	.	G	C	.	.	MAF_INRAE=9.167;MAF_USDA=10.588
NC_035094.1	13745589	.	G	C	.	.	MAF_USDA=6.557
NC_035094.1	13745621	.	T	A	.	.	MAF_USDA=2.459
NC_035094.1	13745729	.	A	G	.	.	MAF_INRAE=3.333;MAF_USDA=5.738
NC_035094.1	13745735	.	C	T	.	.	MAF_INRAE=25.316;MAF_USDA=8.824
NC_035094.1	13745758	.	A	G	.	.	MAF_USDA=3.279
NC_035094.1	13745766	.	A	G	.	.	MAF_USDA=2.353
NC_035094.1	13745838	.	T	C	.	.	MAF_USDA=1.639
NC_035094.1	13745850	.	C	T	.	.	MAF_USDA=7.738
NC_035094.1	13745893	.	C	T	.	.	MAF_INRAE=48.101;MAF_USDA=30.357
NC_035094.1	13745903	.	G	T	.	.	MAF_INRAE=3.333;MAF_USDA=11.905
NC_035094.1	13745913	.	A	G	.	.	MAF_USDA=2.5
NC_035094.1	13745966	.	T	G	.	.	MAF_USDA=4.167
NC_035094.1	13745976	.	C	A	.	.	MAF_INRAE=24.684;MAF_USDA=42.941
NC_035094.1	13745988	.	A	G	.	.	MAF_USDA=3.529
NC_035094.1	13746016	.	C	T	.	.	MAF_INRAE=41.772;MAF_USDA=32.353
NC_035094.1	13746036	.	T	G	.	.	MAF_INRAE=8.228;MAF_USDA=11.176
NC_035094.1	13746045	.	T	C	.	.	MAF_USDA=8.333
NC_035094.1	13746047	.	C	T	.	.	MAF_USDA=1.639
NC_035094.1	13746048	.	G	A	.	.	MAF_INRAE=9.167;MAF_USDA=4.118
NC_035094.1	13746069	.	G	A	.	.	MAF_USDA=4.167
NC_035094.1	13746179	.	T	A	.	.	MAF_INRAE=5.696;MAF_USDA=34.706
NC_035094.1	13746232	.	G	A	.	.	MAF_INRAE=29.114;MAF_USDA=43.529
NC_035094.1	13746242	.	T	A	.	.	MAF_INRAE=26.582;MAF_USDA=29.762
NC_035094.1	13746246	.	A	T	.	.	MAF_INRAE=30.0;MAF_USDA=30.357
NC_035094.1	13746284	.	G	T	.	.	MAF_INRAE=8.228;MAF_USDA=7.647
NC_035094.1	13746303	.	T	C	.	.	MAF_INRAE=10.526
NC_035094.1	13746307	.	C	T	.	.	MAF_INRAE=17.5;MAF_USDA=7.059
NC_035094.1	13746335	.	T	C	.	.	MAF_INRAE=46.835;MAF_USDA=39.412
NC_035094.1	13746338	.	C	G	.	.	MAF_INRAE=50.0;MAF_USDA=40.0
NC_035094.1	13746340	.	A	T	.	.	MAF_INRAE=50.0;MAF_USDA=39.412
NC_035094.1	13746366	.	A	G	.	.	MAF_USDA=1.639
NC_035094.1	13746373	.	G	A	.	.	MAF_INRAE=46.835;MAF_USDA=37.059
NC_035094.1	13746387	.	T	C	.	.	MAF_INRAE=5.696
NC_035094.1	13746414	.	C	G	.	.	MAF_INRAE=47.468;MAF_USDA=38.235
NC_035094.1	13746431	.	C	G	.	.	MAF_INRAE=24.051;MAF_USDA=38.824
NC_035094.1	13746453	.	C	T	.	.	MAF_USDA=11.475
NC_035094.1	13746456	.	A	G	.	.	MAF_INRAE=10.127
NC_035094.1	13746457	.	C	T	.	.	MAF_USDA=12.295
NC_035094.1	13746458	.	G	A	.	.	MAF_INRAE=20.0;MAF_USDA=20.0
NC_035094.1	13746476	.	C	A	.	.	MAF_USDA=14.118
NC_035094.1	13746486	.	T	C	.	.	MAF_USDA=5.0
NC_035094.1	13746488	.	C	T	.	.	MAF_INRAE=25.316;MAF_USDA=17.857
NC_035094.1	13746575	.	C	T	.	.	MAF_INRAE=27.848;MAF_USDA=28.235
NC_035094.1	13746586	.	A	T	.	.	MAF_INRAE=3.333
NC_035094.1	13746596	.	G	A	.	.	MAF_INRAE=27.848;MAF_USDA=28.235
NC_035094.1	13746600	.	G	T	.	.	MAF_USDA=1.639
NC_035094.1	13746609	.	G	A	.	.	MAF_INRAE=27.848;MAF_USDA=28.235
NC_035094.1	13746624	.	G	A	.	.	MAF_INRAE=20.253;MAF_USDA=4.098
NC_035094.1	13746680	.	G	A	.	.	MAF_USDA=21.765
NC_035094.1	13746709	.	G	A	.	.	MAF_INRAE=25.316;MAF_USDA=9.836
NC_035094.1	13746819	.	G	T	.	.	MAF_INRAE=38.608;MAF_USDA=32.353
NC_035094.1	13746920	.	G	A	.	.	MAF_USDA=4.098
NC_035094.1	13746927	.	C	A	.	.	MAF_USDA=4.706
NC_035094.1	13746942	.	G	A	.	.	MAF_USDA=4.706
NC_035094.1	13746949	.	G	A	.	.	MAF_USDA=1.639
NC_035094.1	13746996	.	G	A	.	.	MAF_INRAE=37.342;MAF_USDA=24.118
NC_035094.1	13747018	.	C	A	.	.	MAF_INRAE=3.333
NC_035094.1	13747026	.	C	T	.	.	MAF_INRAE=36.076;MAF_USDA=17.647
NC_035094.1	13747037	.	C	T	.	.	MAF_INRAE=36.076;MAF_USDA=23.529
NC_035094.1	13747068	.	G	A	.	.	MAF_USDA=6.25
NC_035094.1	13747156	.	T	C	.	.	MAF_USDA=21.176
NC_035094.1	13747180	.	T	G	.	.	MAF_INRAE=36.709;MAF_USDA=28.235
NC_035094.1	13747222	.	C	T	.	.	MAF_INRAE=3.333;MAF_USDA=8.824
NC_035094.1	13747270	.	C	T	.	.	MAF_USDA=2.941
NC_035094.1	13747274	.	A	G	.	.	MAF_INRAE=6.667;MAF_USDA=2.353
NC_035094.1	13747312	.	G	T	.	.	MAF_INRAE=3.333;MAF_USDA=7.647
NC_035094.1	13747322	.	G	A	.	.	MAF_INRAE=39.241;MAF_USDA=37.647
NC_035094.1	13747351	.	C	A	.	.	MAF_USDA=19.412
NC_035094.1	13747355	.	G	A	.	.	MAF_USDA=9.412
NC_035094.1	13747459	.	A	G	.	.	MAF_USDA=2.459
NC_035094.1	13747465	.	C	T	.	.	MAF_USDA=6.557
NC_035094.1	13747554	.	A	G	.	.	MAF_INRAE=5.696;MAF_USDA=4.918
NC_035094.1	13747555	.	C	T	.	.	MAF_INRAE=14.557;MAF_USDA=4.706
NC_035094.1	13747603	.	A	T	.	.	MAF_INRAE=6.667
NC_035094.1	13747672	.	T	C	.	.	MAF_USDA=3.279
NC_035094.1	13747678	.	G	A	.	.	MAF_USDA=1.639
NC_035094.1	13747685	.	T	C	.	.	MAF_USDA=4.706
NC_035094.1	13747740	.	C	T	.	.	MAF_INRAE=13.924;MAF_USDA=14.706
NC_035094.1	13747806	.	G	C	.	.	MAF_INRAE=3.797;MAF_USDA=4.167
NC_035094.1	13747821	.	A	G	.	.	MAF_INRAE=36.709;MAF_USDA=7.059
NC_035094.1	13747826	.	A	T	.	.	MAF_USDA=2.459
NC_035094.1	13747835	.	C	A	.	.	MAF_INRAE=36.709;MAF_USDA=22.941
NC_035094.1	13747853	.	G	A	.	.	MAF_USDA=4.918
NC_035094.1	13747879	.	G	A	.	.	MAF_USDA=1.639
NC_035094.1	13747892	.	C	A	.	.	MAF_INRAE=10.526
NC_035094.1	13747905	.	G	A	.	.	MAF_INRAE=39.241;MAF_USDA=39.583
NC_035094.1	13747915	.	T	A	.	.	MAF_USDA=2.941
NC_035094.1	13747940	.	C	A	.	.	MAF_INRAE=20.253;MAF_USDA=4.098
NC_035094.1	13747982	.	G	C	.	.	MAF_INRAE=5.263;MAF_USDA=4.167
NC_035094.1	13748001	.	A	G	.	.	MAF_USDA=3.279
NC_035094.1	13748025	.	A	G	.	.	MAF_INRAE=10.127
NC_035094.1	13748074	.	C	A	.	.	MAF_USDA=4.167
NC_035094.1	13748127	.	C	T	.	.	MAF_USDA=4.918
NC_035094.1	13748134	.	G	A	.	.	MAF_INRAE=3.333;MAF_USDA=48.361
NC_035094.1	13748156	.	C	T	.	.	MAF_INRAE=3.797;MAF_USDA=4.167
NC_035094.1	13748189	.	G	A	.	.	MAF_INRAE=31.646;MAF_USDA=18.235
NC_035094.1	13748198	.	C	A	.	.	MAF_INRAE=10.127;MAF_USDA=2.941
NC_035094.1	13748280	.	T	A	.	.	MAF_USDA=4.918
NC_035094.1	13748296	.	G	T	.	.	MAF_INRAE=6.329
NC_035094.1	13748311	.	A	G	.	.	MAF_USDA=2.459
NC_035094.1	13748330	.	T	G	.	.	MAF_USDA=1.639
NC_035094.1	13748360	.	T	G	.	.	MAF_USDA=6.557
NC_035094.1	13748366	.	T	C	.	.	MAF_USDA=16.471
NC_035094.1	13748393	.	T	C	.	.	MAF_INRAE=13.291
NC_035094.1	13748398	.	C	T	.	.	MAF_INRAE=3.797
NC_035094.1	13748448	.	C	A	.	.	MAF_INRAE=3.797;MAF_USDA=9.412
NC_035094.1	13748452	.	C	T	.	.	MAF_INRAE=38.608;MAF_USDA=16.471
NC_035094.1	13748453	.	G	T	.	.	MAF_INRAE=3.797;MAF_USDA=9.412
NC_035094.1	13748459	.	G	A	.	.	MAF_USDA=4.098
NC_035094.1	13748490	.	G	C	.	.	MAF_USDA=3.529
NC_035094.1	13748494	.	T	A	.	.	MAF_INRAE=3.797;MAF_USDA=9.412
NC_035094.1	13748569	.	C	T	.	.	MAF_USDA=4.918
NC_035094.1	13748628	.	A	G	.	.	MAF_INRAE=4.167
NC_035094.1	13748679	.	A	C	.	.	MAF_USDA=2.459
NC_035094.1	13748712	.	C	A	.	.	MAF_USDA=4.918
NC_035094.1	13748772	.	C	T	.	.	MAF_USDA=5.738
NC_035094.1	13748786	.	G	A	.	.	MAF_USDA=4.918
NC_035094.1	13748836	.	G	A	.	.	MAF_USDA=8.333
NC_035094.1	13748911	.	G	A	.	.	MAF_USDA=9.836
NC_035094.1	13748992	.	G	A	.	.	MAF_USDA=1.639
NC_035094.1	13749020	.	A	C	.	.	MAF_INRAE=26.316;MAF_USDA=27.647
NC_035094.1	13749039	.	G	T	.	.	MAF_INRAE=31.579;MAF_USDA=6.471
NC_035094.1	13749071	.	T	C	.	.	MAF_INRAE=42.105;MAF_USDA=16.393
NC_035094.1	13749109	.	C	A	.	.	MAF_INRAE=10.526;MAF_USDA=2.353
NC_035094.1	13749130	.	C	A	.	.	MAF_USDA=1.639
NC_035094.1	13749135	.	C	T	.	.	MAF_USDA=1.765
NC_035094.1	13750383	.	C	T	.	.	MAF_INRAE=5.263
NC_035094.1	13750459	.	C	T	.	.	MAF_USDA=8.333
NC_035094.1	13750515	.	A	C	.	.	MAF_INRAE=10.526
NC_035094.1	13750559	.	A	G	.	.	MAF_USDA=4.918
NC_035094.1	13750581	.	C	A	.	.	MAF_USDA=1.765
NC_035094.1	13750582	.	C	T	.	.	MAF_USDA=10.0
NC_035094.1	13750627	.	T	A	.	.	MAF_USDA=4.918
NC_035094.1	13750657	.	C	A	.	.	MAF_INRAE=41.772;MAF_USDA=14.706
NC_035094.1	13750662	.	G	A	.	.	MAF_INRAE=41.772;MAF_USDA=15.294
NC_035094.1	13750681	.	A	G	.	.	MAF_INRAE=20.253;MAF_USDA=14.706
NC_035094.1	13750697	.	G	T	.	.	MAF_USDA=4.918
NC_035094.1	13750726	.	T	G	.	.	MAF_INRAE=40.506;MAF_USDA=12.941
NC_035094.1	13750773	.	A	G	.	.	MAF_USDA=5.738
NC_035094.1	13750837	.	C	A	.	.	MAF_INRAE=35.443;MAF_USDA=31.548
NC_035094.1	13750840	.	T	G	.	.	MAF_INRAE=42.5;MAF_USDA=10.588
NC_035094.1	13750867	.	G	T	.	.	MAF_INRAE=17.089;MAF_USDA=11.765
NC_035094.1	13750894	.	C	A	.	.	MAF_USDA=2.459
NC_035094.1	13750951	.	A	G	.	.	MAF_INRAE=38.608;MAF_USDA=22.561
NC_035094.1	13750983	.	G	A	.	.	MAF_USDA=4.167
NC_035094.1	13751030	.	C	T	.	.	MAF_INRAE=3.333
NC_035094.1	13751072	.	G	A	.	.	MAF_INRAE=19.62;MAF_USDA=10.241
NC_035094.1	13751093	.	G	C	.	.	MAF_INRAE=30.38;MAF_USDA=16.265
NC_035094.1	13751210	.	C	A	.	.	MAF_INRAE=29.747;MAF_USDA=6.627
NC_035094.1	13751230	.	T	G	.	.	MAF_INRAE=17.5;MAF_USDA=6.897
NC_035094.1	13751329	.	G	A	.	.	MAF_USDA=2.459
NC_035094.1	13751333	.	T	A	.	.	MAF_USDA=7.377
NC_035094.1	13751428	.	G	A	.	.	MAF_USDA=2.941
NC_035094.1	13751439	.	C	T	.	.	MAF_INRAE=36.076;MAF_USDA=21.176
NC_035094.1	13751462	.	C	T	.	.	MAF_INRAE=36.076;MAF_USDA=26.471
NC_035094.1	13751524	.	A	G	.	.	MAF_INRAE=34.81;MAF_USDA=31.765
NC_035094.1	13751532	.	C	A	.	.	MAF_INRAE=34.81;MAF_USDA=20.0
NC_035094.1	13751549	.	G	A	.	.	MAF_INRAE=34.177;MAF_USDA=21.176
NC_035094.1	13751570	.	A	C	.	.	MAF_INRAE=8.333;MAF_USDA=4.118
NC_035094.1	13751575	.	T	G	.	.	MAF_USDA=5.882
NC_035094.1	13751576	.	T	C	.	.	MAF_USDA=6.557
NC_035094.1	13751669	.	T	A	.	.	MAF_INRAE=33.333
NC_035094.1	13751700	.	T	C	.	.	MAF_USDA=12.5
NC_035094.1	13751710	.	T	C	.	.	MAF_INRAE=28.947;MAF_USDA=4.098
NC_035094.1	13751739	.	A	G	.	.	MAF_USDA=1.639
NC_035094.1	13751789	.	C	T	.	.	MAF_USDA=30.0
NC_035094.1	13752972	.	C	A	.	.	MAF_USDA=27.083
NC_035094.1	13752987	.	C	T	.	.	MAF_USDA=8.333
NC_035094.1	13753005	.	C	A	.	.	MAF_USDA=4.167
NC_035094.1	13753030	.	C	T	.	.	MAF_USDA=33.333
NC_035094.1	13753129	.	T	G	.	.	MAF_USDA=8.333
NC_035094.1	13753138	.	G	A	.	.	MAF_USDA=8.333
NC_035094.1	13753287	.	A	G	.	.	MAF_INRAE=32.5;MAF_USDA=24.706
NC_035094.1	13753320	.	T	A	.	.	MAF_USDA=4.098
NC_035094.1	13753625	.	G	A	.	.	MAF_USDA=5.738
NC_035094.1	13753638	.	C	T	.	.	MAF_INRAE=18.354;MAF_USDA=28.824
NC_035094.1	13753705	.	G	T	.	.	MAF_USDA=6.557
NC_035094.1	13753822	.	A	T	.	.	MAF_USDA=6.557
NC_035094.1	13753860	.	C	T	.	.	MAF_USDA=2.459
NC_035094.1	13753870	.	C	T	.	.	MAF_USDA=10.588
NC_035094.1	13753889	.	G	A	.	.	MAF_INRAE=15.833;MAF_USDA=2.353
NC_035094.1	13753989	.	C	A	.	.	MAF_USDA=2.459
NC_035094.1	13753992	.	T	G	.	.	MAF_INRAE=31.013;MAF_USDA=9.412
NC_035094.1	13753997	.	T	C	.	.	MAF_USDA=5.738
NC_035094.1	13754016	.	C	G	.	.	MAF_USDA=7.377
NC_035094.1	13754026	.	C	T	.	.	MAF_USDA=7.377
NC_035094.1	13754088	.	G	A	.	.	MAF_INRAE=6.962
NC_035094.1	13754091	.	C	T	.	.	MAF_USDA=4.918
NC_035094.1	13754133	.	A	C	.	.	MAF_USDA=8.197
NC_035094.1	13754143	.	A	C	.	.	MAF_INRAE=36.076;MAF_USDA=29.412
NC_035094.1	13754146	.	C	T	.	.	MAF_USDA=6.25
NC_035094.1	13754149	.	C	A	.	.	MAF_INRAE=36.076;MAF_USDA=18.235
NC_035094.1	13754189	.	A	C	.	.	MAF_USDA=5.294
NC_035094.1	13754250	.	G	T	.	.	MAF_USDA=8.197
NC_035094.1	13754321	.	C	A	.	.	MAF_USDA=15.294
NC_035094.1	13754341	.	C	A	.	.	MAF_USDA=8.197
NC_035094.1	13754342	.	T	C	.	.	MAF_USDA=1.639
NC_035094.1	13754385	.	T	A	.	.	MAF_USDA=4.098
NC_035094.1	13754393	.	G	A	.	.	MAF_USDA=9.016
NC_035094.1	13754426	.	A	T	.	.	MAF_USDA=11.176
NC_035094.1	13754476	.	T	G	.	.	MAF_INRAE=3.333
NC_035094.1	13754480	.	T	A	.	.	MAF_USDA=4.167
NC_035094.1	13754493	.	G	A	.	.	MAF_INRAE=36.709;MAF_USDA=29.412
NC_035094.1	13754516	.	C	A	.	.	MAF_USDA=2.459
NC_035094.1	13754517	.	T	C	.	.	MAF_INRAE=6.962
NC_035094.1	13754553	.	G	A	.	.	MAF_USDA=9.016
NC_035094.1	13754562	.	G	T	.	.	MAF_INRAE=36.076;MAF_USDA=18.235
NC_035094.1	13754605	.	G	A	.	.	MAF_USDA=8.333
NC_035094.1	13754606	.	A	C	.	.	MAF_USDA=11.176
NC_035094.1	13754635	.	T	A	.	.	MAF_USDA=8.197
NC_035094.1	13754816	.	G	C	.	.	MAF_USDA=6.557
NC_035094.1	13754885	.	C	A	.	.	MAF_INRAE=3.333;MAF_USDA=4.706
NC_035094.1	13754887	.	T	A	.	.	MAF_INRAE=9.167;MAF_USDA=4.118
NC_035094.1	13754895	.	A	T	.	.	MAF_USDA=7.647
NC_035094.1	13754926	.	T	C	.	.	MAF_USDA=5.738
NC_035094.1	13754937	.	A	G	.	.	MAF_USDA=6.557
NC_035094.1	13754938	.	G	A	.	.	MAF_USDA=6.557
NC_035094.1	13754940	.	G	A	.	.	MAF_USDA=6.25
NC_035094.1	13755026	.	G	A	.	.	MAF_INRAE=38.608;MAF_USDA=48.235
NC_035094.1	13755054	.	G	C	.	.	MAF_USDA=2.459
NC_035094.1	13755070	.	G	T	.	.	MAF_USDA=4.918
NC_035094.1	13755091	.	G	A	.	.	MAF_INRAE=38.608;MAF_USDA=27.059
NC_035094.1	13755156	.	G	C	.	.	MAF_USDA=7.377
NC_035094.1	13755162	.	G	C	.	.	MAF_INRAE=5.696
NC_035094.1	13755164	.	G	A	.	.	MAF_INRAE=8.228;MAF_USDA=5.882
NC_035094.1	13755177	.	C	T	.	.	MAF_USDA=8.197
NC_035094.1	13755182	.	A	C	.	.	MAF_USDA=7.377
NC_035094.1	13755188	.	A	G	.	.	MAF_INRAE=38.608;MAF_USDA=35.882
NC_035094.1	13755341	.	C	G	.	.	MAF_USDA=1.639
NC_035094.1	13755427	.	C	A	.	.	MAF_INRAE=38.608;MAF_USDA=34.118
NC_035094.1	13755446	.	T	A	.	.	MAF_INRAE=37.975;MAF_USDA=38.824
NC_035094.1	13755467	.	T	G	.	.	MAF_USDA=3.279
NC_035094.1	13755482	.	G	A	.	.	MAF_USDA=11.176
NC_035094.1	13755535	.	C	A	.	.	MAF_INRAE=30.38;MAF_USDA=4.706
NC_035094.1	13755536	.	A	T	.	.	MAF_INRAE=23.333;MAF_USDA=4.706
NC_035094.1	13755549	.	T	C	.	.	MAF_USDA=5.738
NC_035094.1	13755606	.	A	G	.	.	MAF_USDA=7.377
NC_035094.1	13755657	.	T	C	.	.	MAF_USDA=14.754
NC_035094.1	13755658	.	G	A	.	.	MAF_USDA=33.333
NC_035094.1	13755660	.	C	T	.	.	MAF_USDA=39.583
NC_035094.1	13755670	.	C	T	.	.	MAF_USDA=45.833
NC_035094.1	13755690	.	C	T	.	.	MAF_USDA=31.25
NC_035094.1	13755691	.	G	A	.	.	MAF_USDA=12.5
NC_035094.1	13755723	.	T	C	.	.	MAF_USDA=41.667
NC_035094.1	13755888	.	C	T	.	.	MAF_USDA=31.25
NC_035094.1	13755899	.	G	T	.	.	MAF_INRAE=1.667
NC_035094.1	13756629	.	G	A	.	.	MAF_INRAE=17.089;MAF_USDA=7.143
NC_035094.1	13756635	.	G	T	.	.	MAF_INRAE=43.333;MAF_USDA=50.0
NC_035094.1	13756636	.	A	G	.	.	MAF_INRAE=43.333;MAF_USDA=44.643
NC_035094.1	13756731	.	G	T	.	.	MAF_INRAE=38.608;MAF_USDA=47.647
NC_035094.1	13756732	.	G	A	.	.	MAF_USDA=6.471
NC_035094.1	13756758	.	G	A	.	.	MAF_INRAE=29.747;MAF_USDA=11.176
NC_035094.1	13756801	.	G	A	.	.	MAF_USDA=1.639
NC_035094.1	13756835	.	A	T	.	.	MAF_USDA=7.377
NC_035094.1	13756854	.	A	G	.	.	MAF_USDA=13.69
NC_035094.1	13756880	.	G	A	.	.	MAF_USDA=1.765
NC_035094.1	13756887	.	C	T	.	.	MAF_USDA=1.639
NC_035094.1	13756966	.	C	A	.	.	MAF_USDA=7.377
NC_035094.1	13756992	.	G	T	.	.	MAF_USDA=4.706
NC_035094.1	13757005	.	T	C	.	.	MAF_USDA=12.353
NC_035094.1	13757055	.	T	A	.	.	MAF_USDA=5.738
NC_035094.1	13757146	.	G	T	.	.	MAF_USDA=1.765
NC_035094.1	13757445	.	C	T	.	.	MAF_INRAE=18.354
NC_035094.1	13757501	.	A	T	.	.	MAF_INRAE=2.5
NC_035094.1	13757504	.	G	A	.	.	MAF_INRAE=2.5
NC_035094.1	13757514	.	A	C	.	.	MAF_INRAE=1.667
NC_035094.1	13757707	.	A	G	.	.	MAF_USDA=1.639
NC_035094.1	13757753	.	A	C	.	.	MAF_INRAE=31.579;MAF_USDA=33.529
NC_035094.1	13757891	.	A	C	.	.	MAF_INRAE=3.333;MAF_USDA=4.098
NC_035094.1	13757903	.	T	G	.	.	MAF_USDA=2.459
NC_035094.1	13757922	.	G	A	.	.	MAF_INRAE=21.519;MAF_USDA=31.176
NC_035094.1	13757937	.	T	C	.	.	MAF_USDA=1.639
NC_035094.1	13757944	.	G	A	.	.	MAF_INRAE=35.443;MAF_USDA=18.235
NC_035094.1	13758001	.	G	A	.	.	MAF_INRAE=5.263
NC_035094.1	13758046	.	G	C	.	.	MAF_USDA=14.706
NC_035094.1	13758076	.	T	G	.	.	MAF_INRAE=29.747;MAF_USDA=12.353
NC_035094.1	13758178	.	G	T	.	.	MAF_USDA=1.639
NC_035094.1	13758366	.	A	G	.	.	MAF_INRAE=3.333
NC_035094.1	13758370	.	G	A	.	.	MAF_USDA=4.098
NC_035094.1	13758451	.	A	G	.	.	MAF_USDA=4.167
NC_035094.1	13758536	.	T	C	.	.	MAF_USDA=6.25
NC_035094.1	13758682	.	T	A	.	.	MAF_INRAE=27.215;MAF_USDA=12.5
NC_035094.1	13758689	.	A	T	.	.	MAF_INRAE=35.443;MAF_USDA=33.333
NC_035094.1	13758700	.	A	T	.	.	MAF_INRAE=27.215;MAF_USDA=14.634
NC_035094.1	13758728	.	C	T	.	.	MAF_USDA=6.25
NC_035094.1	13758763	.	T	C	.	.	MAF_USDA=8.333
NC_035094.1	13758850	.	T	C	.	.	MAF_USDA=12.5
NC_035094.1	13758904	.	G	A	.	.	MAF_USDA=10.588
NC_035094.1	13758997	.	G	A	.	.	MAF_INRAE=21.053;MAF_USDA=11.176
NC_035094.1	13759069	.	C	A	.	.	MAF_INRAE=47.468;MAF_USDA=25.294
NC_035094.1	13759188	.	C	A	.	.	MAF_USDA=46.471
NC_035094.1	13759193	.	T	C	.	.	MAF_USDA=4.918
NC_035094.1	13759205	.	G	A	.	.	MAF_USDA=3.571
NC_035094.1	13759223	.	C	T	.	.	MAF_USDA=1.639
NC_035094.1	13759224	.	T	A	.	.	MAF_INRAE=6.667
NC_035094.1	13759226	.	A	G	.	.	MAF_INRAE=6.667
NC_035094.1	13759243	.	G	A	.	.	MAF_USDA=22.941
NC_035094.1	13759273	.	A	G	.	.	MAF_INRAE=24.051;MAF_USDA=27.059
NC_035094.1	13759285	.	G	T	.	.	MAF_INRAE=7.5
NC_035094.1	13759288	.	A	G	.	.	MAF_USDA=45.294
NC_035094.1	13759309	.	A	T	.	.	MAF_USDA=45.294
NC_035094.1	13759315	.	C	T	.	.	MAF_USDA=4.118
NC_035094.1	13759317	.	T	G	.	.	MAF_USDA=44.706
NC_035094.1	13759339	.	A	G	.	.	MAF_INRAE=24.684;MAF_USDA=46.471
NC_035094.1	13759355	.	T	C	.	.	MAF_INRAE=39.873;MAF_USDA=16.471
NC_035094.1	13759418	.	T	C	.	.	MAF_USDA=44.706
NC_035094.1	13759447	.	A	G	.	.	MAF_USDA=10.0
NC_035094.1	13759476	.	C	T	.	.	MAF_USDA=1.639
NC_035094.1	13759491	.	C	T	.	.	MAF_INRAE=5.696
NC_035094.1	13759575	.	T	A	.	.	MAF_USDA=4.098
NC_035094.1	13759592	.	A	C	.	.	MAF_USDA=2.459
NC_035094.1	13759601	.	C	A	.	.	MAF_USDA=2.459
NC_035094.1	13759615	.	T	A	.	.	MAF_INRAE=17.5;MAF_USDA=9.836
NC_035094.1	13759616	.	T	A	.	.	MAF_USDA=2.459
NC_035094.1	13759712	.	C	T	.	.	MAF_INRAE=24.051;MAF_USDA=2.353
NC_035094.1	13759776	.	T	G	.	.	MAF_INRAE=11.392;MAF_USDA=30.588
NC_035094.1	13759779	.	C	A	.	.	MAF_INRAE=10.0;MAF_USDA=1.765
NC_035094.1	13759870	.	C	T	.	.	MAF_USDA=1.176
NC_035094.1	13759877	.	T	C	.	.	MAF_INRAE=10.0;MAF_USDA=44.706
NC_035094.1	13759879	.	C	T	.	.	MAF_INRAE=10.0;MAF_USDA=44.706
NC_035094.1	13759928	.	T	G	.	.	MAF_INRAE=25.316;MAF_USDA=5.738
NC_035094.1	13759929	.	A	T	.	.	MAF_INRAE=20.0;MAF_USDA=5.738
NC_035094.1	13760006	.	C	T	.	.	MAF_USDA=2.459
NC_035094.1	13760009	.	G	A	.	.	MAF_USDA=8.235
NC_035094.1	13760121	.	G	T	.	.	MAF_USDA=4.706
NC_035094.1	13760148	.	C	T	.	.	MAF_USDA=4.706
NC_035094.1	13760165	.	A	C	.	.	MAF_USDA=2.459
NC_035094.1	13760169	.	G	A	.	.	MAF_INRAE=6.667;MAF_USDA=33.529
NC_035094.1	13760177	.	C	T	.	.	MAF_USDA=5.882
NC_035094.1	13760241	.	T	C	.	.	MAF_INRAE=6.667;MAF_USDA=41.765
NC_035094.1	13760260	.	C	T	.	.	MAF_INRAE=11.392;MAF_USDA=4.118
NC_035094.1	13760279	.	G	C	.	.	MAF_USDA=4.918
NC_035094.1	13760321	.	G	A	.	.	MAF_INRAE=25.316;MAF_USDA=6.557
NC_035094.1	13760374	.	AC	AA	.	.	MAF_USDA=8.333
NC_035094.1	13760401	.	T	A	.	.	MAF_USDA=2.459
NC_035094.1	13760492	.	C	G	.	.	MAF_INRAE=3.333
NC_035094.1	13760503	.	C	G	.	.	MAF_USDA=1.639
NC_035094.1	13760537	.	C	A	.	.	MAF_INRAE=3.333
NC_035094.1	13760670	.	T	C	.	.	MAF_USDA=5.294
NC_035094.1	13760725	.	A	G	.	.	MAF_USDA=4.118
NC_035094.1	13760765	.	A	G	.	.	MAF_USDA=4.918
NC_035094.1	13760767	.	G	A	.	.	MAF_USDA=17.647
NC_035094.1	13760778	.	T	G	.	.	MAF_INRAE=7.5;MAF_USDA=48.824
NC_035094.1	13760813	.	A	T	.	.	MAF_INRAE=43.671;MAF_USDA=18.824
NC_035094.1	13760817	.	C	T	.	.	MAF_USDA=1.639
NC_035094.1	13760828	.	G	C	.	.	MAF_USDA=9.016
NC_035094.1	13760861	.	C	T	.	.	MAF_INRAE=28.481;MAF_USDA=5.738
NC_035094.1	13760925	.	T	G	.	.	MAF_USDA=1.639
NC_035094.1	13760926	.	A	G	.	.	MAF_USDA=1.639
NC_035094.1	13761006	.	T	G	.	.	MAF_INRAE=48.734;MAF_USDA=22.941
NC_035094.1	13761013	.	T	G	.	.	MAF_USDA=11.765
NC_035094.1	13761066	.	T	C	.	.	MAF_USDA=2.459
NC_035094.1	13761103	.	C	T	.	.	MAF_USDA=31.765
NC_035094.1	13761111	.	G	A	.	.	MAF_USDA=2.459
NC_035094.1	13761150	.	A	G	.	.	MAF_INRAE=20.253;MAF_USDA=27.647
NC_035094.1	13761151	.	C	A	.	.	MAF_USDA=17.647
NC_035094.1	13761179	.	T	G	.	.	MAF_USDA=6.25
NC_035094.1	13761220	.	C	T	.	.	MAF_INRAE=46.203;MAF_USDA=25.882
NC_035094.1	13761280	.	T	C	.	.	MAF_INRAE=42.405;MAF_USDA=42.941
NC_035094.1	13761330	.	G	T	.	.	MAF_INRAE=5.263;MAF_USDA=1.765
NC_035094.1	13761426	.	A	C	.	.	MAF_INRAE=5.833;MAF_USDA=1.639
NC_035094.1	13761445	.	T	C	.	.	MAF_USDA=3.279
NC_035094.1	13761453	.	G	T	.	.	MAF_USDA=6.25
NC_035094.1	13761519	.	T	G	.	.	MAF_USDA=22.917
NC_035094.1	13761549	.	G	A	.	.	MAF_INRAE=3.797;MAF_USDA=4.918
NC_035094.1	13761631	.	C	T	.	.	MAF_INRAE=3.797;MAF_USDA=7.377
NC_035094.1	13761642	.	T	G	.	.	MAF_USDA=4.118
NC_035094.1	13761712	.	C	T	.	.	MAF_USDA=41.765
NC_035094.1	13761725	.	G	C	.	.	MAF_USDA=2.459
NC_035094.1	13761726	.	G	T	.	.	MAF_USDA=42.941
NC_035094.1	13761786	.	C	T	.	.	MAF_INRAE=16.456;MAF_USDA=10.0
NC_035094.1	13761890	.	G	A	.	.	MAF_USDA=38.824
NC_035094.1	13761911	.	C	T	.	.	MAF_USDA=41.765
NC_035094.1	13761931	.	C	T	.	.	MAF_USDA=6.667
NC_035094.1	13762038	.	A	G	.	.	MAF_USDA=38.824
NC_035094.1	13762076	.	A	G	.	.	MAF_USDA=38.235
NC_035094.1	13762100	.	G	A	.	.	MAF_USDA=40.0
NC_035094.1	13762114	.	G	A	.	.	MAF_USDA=4.918
NC_035094.1	13762197	.	G	A	.	.	MAF_INRAE=33.544;MAF_USDA=25.294
NC_035094.1	13762243	.	G	A	.	.	MAF_INRAE=37.975
NC_035094.1	13762296	.	G	A	.	.	MAF_INRAE=37.975;MAF_USDA=22.941
NC_035094.1	13762308	.	A	C	.	.	MAF_USDA=39.412
NC_035094.1	13762361	.	G	A	.	.	MAF_USDA=40.0
NC_035094.1	13762450	.	A	G	.	.	MAF_USDA=38.824
NC_035094.1	13762453	.	T	C	.	.	MAF_USDA=37.647
NC_035094.1	13762462	.	C	G	.	.	MAF_USDA=50.0
NC_035094.1	13762468	.	C	T	.	.	MAF_USDA=47.917
NC_035094.1	13762469	.	A	G	.	.	MAF_USDA=47.917
NC_035094.1	13762484	.	C	G	.	.	MAF_USDA=38.824
NC_035094.1	13762504	.	T	A	.	.	MAF_USDA=4.918
NC_035094.1	13762516	.	A	T	.	.	MAF_USDA=40.588
NC_035094.1	13762619	.	A	C	.	.	MAF_USDA=1.639
NC_035094.1	13762645	.	G	A	.	.	MAF_USDA=2.459
NC_035094.1	13762649	.	A	G	.	.	MAF_USDA=38.824
NC_035094.1	13762653	.	T	G	.	.	MAF_USDA=5.882
NC_035094.1	13762667	.	A	C	.	.	MAF_USDA=38.824
NC_035094.1	13762684	.	T	A	.	.	MAF_USDA=38.824
NC_035094.1	13762700	.	G	C	.	.	MAF_INRAE=3.797;MAF_USDA=6.557
NC_035094.1	13762713	.	C	A	.	.	MAF_USDA=2.459
NC_035094.1	13762716	.	T	A	.	.	MAF_USDA=1.639
NC_035094.1	13762729	.	G	A	.	.	MAF_INRAE=1.667;MAF_USDA=6.557
NC_035094.1	13762837	.	A	G	.	.	MAF_USDA=36.471
NC_035094.1	13762840	.	C	A	.	.	MAF_INRAE=3.797;MAF_USDA=45.833
NC_035094.1	13762879	.	G	A	.	.	MAF_USDA=1.176
NC_035094.1	13762940	.	G	A	.	.	MAF_INRAE=11.392;MAF_USDA=4.706
NC_035094.1	13762958	.	T	C	.	.	MAF_USDA=36.471
NC_035094.1	13763029	.	A	C	.	.	MAF_INRAE=23.418;MAF_USDA=1.765
NC_035094.1	13763113	.	A	T	.	.	MAF_USDA=5.294
NC_035094.1	13763207	.	G	A	.	.	MAF_USDA=8.333
NC_035094.1	13763210	.	G	A	.	.	MAF_USDA=2.459
NC_035094.1	13763226	.	A	T	.	.	MAF_INRAE=13.924;MAF_USDA=7.647
NC_035094.1	13763252	.	C	A	.	.	MAF_USDA=22.941
NC_035094.1	13763296	.	A	C	.	.	MAF_USDA=7.647
NC_035094.1	13763364	.	T	G	.	.	MAF_INRAE=26.667;MAF_USDA=47.059
NC_035094.1	13763397	.	A	C	.	.	MAF_INRAE=26.667;MAF_USDA=48.235
NC_035094.1	13763481	.	G	T	.	.	MAF_INRAE=11.392;MAF_USDA=11.176
NC_035094.1	13763487	.	C	T	.	.	MAF_USDA=3.529
NC_035094.1	13763583	.	C	A	.	.	MAF_USDA=2.459
NC_035094.1	13763634	.	G	A	.	.	MAF_USDA=2.459
NC_035094.1	13763658	.	T	A	.	.	MAF_INRAE=27.5;MAF_USDA=20.588
NC_035094.1	13763680	.	A	G	.	.	MAF_INRAE=27.5;MAF_USDA=42.857
NC_035094.1	13763693	.	A	G	.	.	MAF_INRAE=28.333;MAF_USDA=43.529
NC_035094.1	13763697	.	T	G	.	.	MAF_INRAE=1.667;MAF_USDA=12.295
NC_035094.1	13763714	.	A	G	.	.	MAF_USDA=2.459
NC_035094.1	13763716	.	G	T	.	.	MAF_INRAE=28.333;MAF_USDA=42.353
NC_035094.1	13763748	.	G	A	.	.	MAF_USDA=41.667
NC_035094.1	13763768	.	C	G	.	.	MAF_USDA=38.095
NC_035094.1	13763788	.	C	T	.	.	MAF_USDA=5.0
NC_035094.1	13763871	.	G	T	.	.	MAF_USDA=36.471
NC_035094.1	13763882	.	A	C	.	.	MAF_USDA=38.235
NC_035094.1	13763901	.	C	T	.	.	MAF_USDA=40.588
NC_035094.1	13763953	.	C	A	.	.	MAF_INRAE=26.667;MAF_USDA=42.353
NC_035094.1	13763954	.	G	A	.	.	MAF_INRAE=26.667;MAF_USDA=42.941
NC_035094.1	13763960	.	G	A	.	.	MAF_INRAE=26.667;MAF_USDA=42.353
NC_035094.1	13763971	.	G	A	.	.	MAF_INRAE=26.667;MAF_USDA=42.353
NC_035094.1	13763981	.	G	T	.	.	MAF_INRAE=26.667;MAF_USDA=41.765
NC_035094.1	13763982	.	G	C	.	.	MAF_USDA=4.167
NC_035094.1	13763996	.	C	T	.	.	MAF_USDA=3.279
NC_035094.1	13764044	.	A	C	.	.	MAF_USDA=7.647
NC_035094.1	13764047	.	T	G	.	.	MAF_INRAE=26.667;MAF_USDA=21.765
NC_035094.1	13764059	.	G	T	.	.	MAF_INRAE=26.667;MAF_USDA=44.118
NC_035094.1	13764063	.	T	A	.	.	MAF_INRAE=26.667;MAF_USDA=44.118
NC_035094.1	13764076	.	T	G	.	.	MAF_USDA=29.412
NC_035094.1	13764077	.	G	C	.	.	MAF_INRAE=26.667;MAF_USDA=44.706
NC_035094.1	13764096	.	G	T	.	.	MAF_INRAE=11.392;MAF_USDA=12.5
NC_035094.1	13764115	.	T	G	.	.	MAF_INRAE=3.797;MAF_USDA=1.639
NC_035094.1	13764139	.	T	G	.	.	MAF_INRAE=26.667;MAF_USDA=42.941
NC_035094.1	13764140	.	C	A	.	.	MAF_USDA=2.459
NC_035094.1	13764158	.	T	C	.	.	MAF_INRAE=27.5;MAF_USDA=42.353
NC_035094.1	13764161	.	G	A	.	.	MAF_INRAE=27.5;MAF_USDA=43.529
NC_035094.1	13764183	.	C	T	.	.	MAF_INRAE=26.667;MAF_USDA=42.353
NC_035094.1	13764191	.	C	T	.	.	MAF_INRAE=26.667;MAF_USDA=42.353
NC_035094.1	13764209	.	G	A	.	.	MAF_INRAE=3.333
NC_035094.1	13764215	.	G	A	.	.	MAF_USDA=1.639
NC_035094.1	13764244	.	G	A	.	.	MAF_INRAE=13.924;MAF_USDA=10.0
NC_035094.1	13764298	.	G	T	.	.	MAF_INRAE=29.167;MAF_USDA=40.0
NC_035094.1	13764328	.	C	T	.	.	MAF_USDA=37.5
NC_035094.1	13764430	.	A	G	.	.	MAF_USDA=33.333
NC_035094.1	13764450	.	C	T	.	.	MAF_USDA=38.824
NC_035094.1	13764451	.	G	A	.	.	MAF_USDA=39.412
NC_035094.1	13764465	.	T	C	.	.	MAF_USDA=41.176
NC_035094.1	13764513	.	G	A	.	.	MAF_INRAE=28.333;MAF_USDA=42.941
NC_035094.1	13764533	.	T	C	.	.	MAF_INRAE=20.886;MAF_USDA=2.459
NC_035094.1	13764536	.	T	C	.	.	MAF_INRAE=28.333;MAF_USDA=42.941
NC_035094.1	13764539	.	T	G	.	.	MAF_INRAE=28.333;MAF_USDA=42.941
NC_035094.1	13764566	.	A	T	.	.	MAF_INRAE=28.333;MAF_USDA=41.765
NC_035094.1	13764575	.	G	C	.	.	MAF_USDA=2.459
NC_035094.1	13764580	.	G	A	.	.	MAF_USDA=3.279
NC_035094.1	13764586	.	C	T	.	.	MAF_INRAE=27.5;MAF_USDA=42.941
NC_035094.1	13764587	.	G	A	.	.	MAF_USDA=2.941
NC_035094.1	13764622	.	G	T	.	.	MAF_USDA=4.167
NC_035094.1	13764705	.	T	G	.	.	MAF_USDA=42.262
NC_035094.1	13764719	.	T	G	.	.	MAF_USDA=43.75
NC_035094.1	13764720	.	C	A	.	.	MAF_USDA=43.75
NC_035094.1	13764727	.	A	G	.	.	MAF_USDA=37.5
NC_035094.1	13764736	.	C	T	.	.	MAF_INRAE=31.579
NC_035094.1	13764739	.	C	T	.	.	MAF_USDA=41.667
NC_035094.1	13764741	.	T	G	.	.	MAF_USDA=43.75
NC_035094.1	13764776	.	C	T	.	.	MAF_USDA=37.5
NC_035094.1	13764793	.	G	C	.	.	MAF_USDA=36.31
NC_035094.1	13764800	.	T	C	.	.	MAF_USDA=35.294
NC_035094.1	13764828	.	G	C	.	.	MAF_INRAE=15.789
NC_035094.1	13764852	.	G	A	.	.	MAF_USDA=32.738
NC_035094.1	13764854	.	C	G	.	.	MAF_USDA=32.143
NC_035094.1	13764871	.	C	T	.	.	MAF_USDA=33.929
NC_035094.1	13764891	.	A	C	.	.	MAF_USDA=36.31
NC_035094.1	13764894	.	G	T	.	.	MAF_USDA=37.5
NC_035094.1	13764918	.	G	A	.	.	MAF_USDA=9.016
NC_035094.1	13764956	.	G	C	.	.	MAF_USDA=10.417
NC_035094.1	13764964	.	A	G	.	.	MAF_USDA=33.333
NC_035094.1	13764971	.	A	G	.	.	MAF_USDA=35.417
NC_035094.1	13764995	.	T	G	.	.	MAF_USDA=27.083
NC_035094.1	13765024	.	C	T	.	.	MAF_USDA=39.583
NC_035094.1	13765112	.	G	A	.	.	MAF_INRAE=42.105
NC_035094.1	13765123	.	G	T	.	.	MAF_USDA=22.619
NC_035094.1	13765124	.	G	T	.	.	MAF_USDA=2.5
NC_035094.1	13765137	.	C	A	.	.	MAF_USDA=7.738
NC_035094.1	13765148	.	C	T	.	.	MAF_INRAE=28.333;MAF_USDA=42.857
NC_035094.1	13765149	.	A	T	.	.	MAF_USDA=2.5
NC_035094.1	13765210	.	A	T	.	.	MAF_INRAE=26.667;MAF_USDA=42.941
NC_035094.1	13765215	.	G	C	.	.	MAF_INRAE=26.667;MAF_USDA=21.176
NC_035094.1	13765218	.	T	G	.	.	MAF_INRAE=26.667;MAF_USDA=42.941
NC_035094.1	13765361	.	G	A	.	.	MAF_INRAE=29.747;MAF_USDA=7.059
NC_035094.1	13765367	.	T	C	.	.	MAF_USDA=4.118
NC_035094.1	13765394	.	G	A	.	.	MAF_USDA=2.459
NC_035094.1	13765431	.	T	G	.	.	MAF_INRAE=26.667
NC_035094.1	13765438	.	T	G	.	.	MAF_USDA=16.667
NC_035094.1	13765482	.	T	A	.	.	MAF_USDA=37.5
NC_035094.1	13765549	.	C	T	.	.	MAF_INRAE=23.418;MAF_USDA=6.25
NC_035094.1	13765558	.	C	T	.	.	MAF_INRAE=22.785;MAF_USDA=4.706
NC_035094.1	13765564	.	T	C	.	.	MAF_INRAE=43.671;MAF_USDA=24.706
NC_035094.1	13765576	.	C	T	.	.	MAF_USDA=1.765
NC_035094.1	13765638	.	G	T	.	.	MAF_USDA=22.941
NC_035094.1	13765639	.	C	G	.	.	MAF_USDA=22.941
NC_035094.1	13765640	.	T	C	.	.	MAF_USDA=23.529
NC_035094.1	13765744	.	A	T	.	.	MAF_USDA=7.647
NC_035094.1	13765768	.	A	G	.	.	MAF_INRAE=6.667
NC_035094.1	13765796	.	A	G	.	.	MAF_USDA=9.016
NC_035094.1	13765874	.	C	T	.	.	MAF_USDA=7.647
NC_035094.1	13765875	.	G	A	.	.	MAF_INRAE=3.797;MAF_USDA=12.295
NC_035094.1	13765952	.	C	G	.	.	MAF_INRAE=31.013;MAF_USDA=7.059
NC_035094.1	13765993	.	G	T	.	.	MAF_INRAE=39.873;MAF_USDA=26.471
NC_035094.1	13766001	.	A	T	.	.	MAF_INRAE=36.076;MAF_USDA=17.059
NC_035094.1	13766045	.	A	G	.	.	MAF_USDA=2.459
NC_035094.1	13766058	.	A	C	.	.	MAF_USDA=2.459
NC_035094.1	13766159	.	ATGGAATCG	ATGGAATCA	.	.	MAF_USDA=4.167
NC_035094.1	13766167	.	G	A	.	.	MAF_INRAE=6.667
NC_035094.1	13766185	.	T	C	.	.	MAF_USDA=1.639
NC_035094.1	13766198	.	A	T	.	.	MAF_USDA=6.25
NC_035094.1	13766364	.	C	T	.	.	MAF_USDA=10.0
NC_035094.1	13766382	.	T	G	.	.	MAF_USDA=10.119
NC_035094.1	13766388	.	C	T	.	.	MAF_INRAE=46.203;MAF_USDA=29.762
NC_035094.1	13766426	.	A	C	.	.	MAF_USDA=4.167
NC_035094.1	13766429	.	A	G	.	.	MAF_USDA=4.167
NC_035094.1	13766430	.	G	C	.	.	MAF_USDA=4.167
NC_035094.1	13766451	.	T	G	.	.	MAF_USDA=10.0
NC_035094.1	13766475	.	A	G	.	.	MAF_INRAE=26.582;MAF_USDA=7.377
NC_035094.1	13766479	.	C	A	.	.	MAF_USDA=10.0
NC_035094.1	13766492	.	C	T	.	.	MAF_INRAE=10.759;MAF_USDA=4.706
NC_035094.1	13766515	.	A	C	.	.	MAF_USDA=1.639
NC_035094.1	13766519	.	T	C	.	.	MAF_USDA=13.115
NC_035094.1	13766527	.	T	A	.	.	MAF_USDA=1.639
NC_035094.1	13766550	.	A	G	.	.	MAF_USDA=10.0
NC_035094.1	13766558	.	G	A	.	.	MAF_USDA=10.588
NC_035094.1	13766571	.	A	C	.	.	MAF_USDA=2.353
NC_035094.1	13766572	.	T	A	.	.	MAF_USDA=2.353
NC_035094.1	13766607	.	C	T	.	.	MAF_USDA=1.639
NC_035094.1	13766639	.	G	A	.	.	MAF_USDA=9.412
NC_035094.1	13766649	.	G	A	.	.	MAF_INRAE=15.19;MAF_USDA=44.706
NC_035094.1	13766745	.	G	A	.	.	MAF_USDA=4.918
NC_035094.1	13766749	.	A	G	.	.	MAF_USDA=9.412
NC_035094.1	13766771	.	A	T	.	.	MAF_USDA=6.25
NC_035094.1	13766772	.	A	C	.	.	MAF_USDA=6.25
NC_035094.1	13766777	.	A	G	.	.	MAF_INRAE=30.38;MAF_USDA=20.833
NC_035094.1	13766805	.	G	T	.	.	MAF_USDA=7.647
NC_035094.1	13766813	.	C	A	.	.	MAF_USDA=2.083
NC_035094.1	13766824	.	G	T	.	.	MAF_INRAE=31.013;MAF_USDA=8.824
NC_035094.1	13766851	.	A	G	.	.	MAF_INRAE=25.949;MAF_USDA=15.294
NC_035094.1	13766854	.	G	A	.	.	MAF_USDA=10.588
NC_035094.1	13766867	.	A	G	.	.	MAF_USDA=10.0
NC_035094.1	13766883	.	G	A	.	.	MAF_USDA=8.333
NC_035094.1	13766891	.	C	T	.	.	MAF_INRAE=31.013;MAF_USDA=11.765
NC_035094.1	13766942	.	A	C	.	.	MAF_USDA=10.588
NC_035094.1	13766944	.	G	T	.	.	MAF_USDA=10.588
NC_035094.1	13766972	.	C	T	.	.	MAF_INRAE=5.263;MAF_USDA=1.765
NC_035094.1	13766989	.	A	G	.	.	MAF_USDA=10.588
NC_035094.1	13767011	.	T	C	.	.	MAF_USDA=11.765
NC_035094.1	13767029	.	C	T	.	.	MAF_USDA=10.588
NC_035094.1	13767062	.	G	A	.	.	MAF_USDA=4.098
NC_035094.1	13767084	.	T	G	.	.	MAF_USDA=2.941
NC_035094.1	13767086	.	G	A	.	.	MAF_USDA=5.738
NC_035094.1	13767098	.	G	T	.	.	MAF_USDA=1.639
NC_035094.1	13767120	.	A	T	.	.	MAF_USDA=10.0
NC_035094.1	13767122	.	A	T	.	.	MAF_USDA=10.0
NC_035094.1	13767136	.	G	A	.	.	MAF_USDA=2.459
NC_035094.1	13767229	.	C	A	.	.	MAF_USDA=2.459
NC_035094.1	13767252	.	A	C	.	.	MAF_USDA=4.118
NC_035094.1	13767300	.	C	T	.	.	MAF_USDA=11.176
NC_035094.1	13767311	.	C	T	.	.	MAF_USDA=2.459
NC_035094.1	13767357	.	C	T	.	.	MAF_USDA=2.459
NC_035094.1	13767363	.	C	T	.	.	MAF_USDA=2.459
NC_035094.1	13767432	.	A	C	.	.	MAF_USDA=10.588
NC_035094.1	13767452	.	C	A	.	.	MAF_USDA=10.0
NC_035094.1	13767472	.	T	A	.	.	MAF_INRAE=15.0;MAF_USDA=43.75
NC_035094.1	13767490	.	C	G	.	.	MAF_USDA=10.0
NC_035094.1	13767526	.	T	A	.	.	MAF_USDA=10.0
NC_035094.1	13767533	.	A	G	.	.	MAF_USDA=4.098
NC_035094.1	13767537	.	C	T	.	.	MAF_INRAE=6.329;MAF_USDA=4.706
NC_035094.1	13767541	.	G	A	.	.	MAF_USDA=3.279
NC_035094.1	13767601	.	A	C	.	.	MAF_USDA=4.167
NC_035094.1	13767602	.	T	C	.	.	MAF_USDA=4.167
NC_035094.1	13767653	.	C	T	.	.	MAF_USDA=10.0
NC_035094.1	13767654	.	C	T	.	.	MAF_USDA=1.639
NC_035094.1	13767682	.	T	C	.	.	MAF_INRAE=7.5;MAF_USDA=2.459
NC_035094.1	13767683	.	G	A	.	.	MAF_USDA=10.0
NC_035094.1	13767716	.	A	G	.	.	MAF_USDA=10.0
NC_035094.1	13767726	.	G	A	.	.	MAF_USDA=10.0
NC_035094.1	13767744	.	G	A	.	.	MAF_INRAE=17.722;MAF_USDA=45.294
NC_035094.1	13767772	.	T	G	.	.	MAF_USDA=10.0
NC_035094.1	13767776	.	A	G	.	.	MAF_USDA=10.0
NC_035094.1	13767788	.	T	C	.	.	MAF_USDA=17.647
NC_035094.1	13767854	.	C	T	.	.	MAF_USDA=2.353
NC_035094.1	13767866	.	G	A,*	.	.	MAF_INRAE=10.526;MAF_USDA=10.0
NC_035094.1	13767888	.	C	T	.	.	MAF_INRAE=3.333;MAF_USDA=1.639
NC_035094.1	13767919	.	A	C	.	.	MAF_USDA=10.0
NC_035094.1	13767943	.	C	A	.	.	MAF_USDA=1.639
NC_035094.1	13767970	.	T	A	.	.	MAF_INRAE=17.722;MAF_USDA=41.667
NC_035094.1	13767973	.	C	T	.	.	MAF_USDA=8.824
NC_035094.1	13767987	.	G	A	.	.	MAF_USDA=6.557
NC_035094.1	13768005	.	T	G	.	.	MAF_USDA=4.918
NC_035094.1	13768028	.	G	A	.	.	MAF_USDA=9.412
NC_035094.1	13768058	.	A	G	.	.	MAF_USDA=4.348
NC_035094.1	13768093	.	A	G	.	.	MAF_USDA=10.588
NC_035094.1	13768127	.	A	C	.	.	MAF_USDA=7.377
NC_035094.1	13768153	.	A	T	.	.	MAF_USDA=4.098
NC_035094.1	13768154	.	C	T	.	.	MAF_USDA=10.0
NC_035094.1	13768155	.	C	A	.	.	MAF_INRAE=30.833;MAF_USDA=13.529
NC_035094.1	13768159	.	G	A	.	.	MAF_USDA=1.639
NC_035094.1	13768176	.	C	A	.	.	MAF_USDA=10.588
NC_035094.1	13768179	.	G	T	.	.	MAF_USDA=3.279
NC_035094.1	13768211	.	C	A	.	.	MAF_USDA=1.639
NC_035094.1	13768240	.	A	G	.	.	MAF_USDA=10.0
NC_035094.1	13768242	.	G	A	.	.	MAF_USDA=10.588
NC_035094.1	13768246	.	A	G	.	.	MAF_USDA=10.0
NC_035094.1	13768250	.	T	G	.	.	MAF_USDA=10.0
NC_035094.1	13768258	.	G	A	.	.	MAF_USDA=10.0
NC_035094.1	13768259	.	G	A	.	.	MAF_USDA=10.0
NC_035094.1	13768291	.	G	A	.	.	MAF_USDA=9.412
NC_035094.1	13768320	.	T	C	.	.	MAF_USDA=9.412
NC_035094.1	13768329	.	G	A	.	.	MAF_USDA=10.588
NC_035094.1	13768335	.	A	G	.	.	MAF_INRAE=5.263;MAF_USDA=4.167
NC_035094.1	13768342	.	G	T	.	.	MAF_USDA=10.588
NC_035094.1	13768397	.	G	A	.	.	MAF_USDA=6.667
NC_035094.1	13768430	.	C	G	.	.	MAF_USDA=11.905
NC_035094.1	13768447	.	A	C	.	.	MAF_USDA=9.412
NC_035094.1	13768474	.	G	A	.	.	MAF_INRAE=3.333
NC_035094.1	13768572	.	C	T	.	.	MAF_USDA=1.667
NC_035094.1	13768578	.	T	C	.	.	MAF_USDA=13.69
NC_035094.1	13768598	.	G	T	.	.	MAF_USDA=2.459
NC_035094.1	13768606	.	A	G	.	.	MAF_USDA=1.639
NC_035094.1	13768619	.	C	T	.	.	MAF_USDA=10.0
NC_035094.1	13768626	.	T	G	.	.	MAF_USDA=10.0
NC_035094.1	13768653	.	T	A	.	.	MAF_USDA=7.647
NC_035094.1	13768659	.	T	G	.	.	MAF_USDA=10.588
NC_035094.1	13768670	.	C	A	.	.	MAF_INRAE=15.0;MAF_USDA=41.667
NC_035094.1	13768673	.	A	T	.	.	MAF_INRAE=10.0;MAF_USDA=12.5
NC_035094.1	13768697	.	A	G	.	.	MAF_INRAE=20.253;MAF_USDA=3.279
NC_035094.1	13768700	.	G	A	.	.	MAF_USDA=2.353
NC_035094.1	13768701	.	A	G	.	.	MAF_USDA=2.353
NC_035094.1	13768707	.	C	T	.	.	MAF_USDA=22.917
NC_035094.1	13768709	.	C	A	.	.	MAF_USDA=22.917
NC_035094.1	13768746	.	G	A	.	.	MAF_USDA=9.412
NC_035094.1	13768758	.	G	A	.	.	MAF_USDA=2.353
NC_035094.1	13768784	.	C	T	.	.	MAF_USDA=11.176
NC_035094.1	13768799	.	G	A	.	.	MAF_INRAE=17.722;MAF_USDA=46.471
NC_035094.1	13768829	.	G	A	.	.	MAF_USDA=15.294
NC_035094.1	13768833	.	A	C	.	.	MAF_USDA=11.176
NC_035094.1	13768853	.	T	C	.	.	MAF_USDA=11.765
NC_035094.1	13768859	.	C	A	.	.	MAF_USDA=4.167
NC_035094.1	13768885	.	C	A	.	.	MAF_INRAE=7.5;MAF_USDA=7.377
NC_035094.1	13768916	.	G	A	.	.	MAF_USDA=10.588
NC_035094.1	13768929	.	T	G	.	.	MAF_USDA=10.588
NC_035094.1	13769008	.	G	A	.	.	MAF_USDA=8.197
NC_035094.1	13769009	.	C	T	.	.	MAF_USDA=10.588
NC_035094.1	13769156	.	A	G	.	.	MAF_USDA=8.333
NC_035094.1	13769164	.	A	C	.	.	MAF_USDA=6.25
NC_035094.1	13769168	.	C	A	.	.	MAF_USDA=8.333
NC_035094.1	13769215	.	T	C	.	.	MAF_USDA=8.929
NC_035094.1	13769221	.	C	G	.	.	MAF_INRAE=31.646;MAF_USDA=11.905
NC_035094.1	13769225	.	G	A	.	.	MAF_USDA=4.167
NC_035094.1	13769241	.	T	C	.	.	MAF_USDA=8.929
NC_035094.1	13769244	.	G	C	.	.	MAF_INRAE=10.0;MAF_USDA=4.706
NC_035094.1	13769275	.	G	A	.	.	MAF_USDA=9.412
NC_035094.1	13769286	.	C	A	.	.	MAF_USDA=2.459
NC_035094.1	13769288	.	A	C	.	.	MAF_USDA=10.0
NC_035094.1	13769291	.	T	G	.	.	MAF_USDA=9.412
NC_035094.1	13769295	.	C	T	.	.	MAF_USDA=9.412
NC_035094.1	13769297	.	A	G	.	.	MAF_USDA=9.412
NC_035094.1	13769326	.	C	T	.	.	MAF_INRAE=5.263;MAF_USDA=6.25
NC_035094.1	13769332	.	A	T	.	.	MAF_USDA=9.412
NC_035094.1	13769439	.	C	T	.	.	MAF_USDA=4.918
NC_035094.1	13769441	.	C	T	.	.	MAF_USDA=9.322
NC_035094.1	13769442	.	C	G	.	.	MAF_INRAE=1.667
NC_035094.1	13769444	.	A	T	.	.	MAF_INRAE=1.667
NC_035094.1	13769445	.	C	T	.	.	MAF_USDA=4.167
NC_035094.1	13769447	.	T	G	.	.	MAF_INRAE=1.667
NC_035094.1	13769468	.	C	A	.	.	MAF_USDA=10.119
NC_035094.1	13769469	.	C	A	.	.	MAF_USDA=10.119
NC_035094.1	13769566	.	C	T	.	.	MAF_USDA=2.459
NC_035094.1	13769605	.	G	C	.	.	MAF_USDA=4.098
NC_035094.1	13769624	.	A	T	.	.	MAF_USDA=10.588
NC_035094.1	13769679	.	C	T	.	.	MAF_USDA=15.882
NC_035094.1	13769702	.	C	G,T	.	.	MAF_INRAE=8.333;MAF_USDA=6.25
NC_035094.1	13769707	.	A	C	.	.	MAF_INRAE=8.333;MAF_USDA=10.119
NC_035094.1	13769716	.	C	T	.	.	MAF_INRAE=8.333;MAF_USDA=10.119
NC_035094.1	13769725	.	C	T	.	.	MAF_INRAE=8.333
NC_035094.1	13769796	.	C	A	.	.	MAF_USDA=13.529
NC_035094.1	13769817	.	A	C	.	.	MAF_USDA=9.412
NC_035094.1	13769907	.	C	A	.	.	MAF_USDA=10.0
NC_035094.1	13769927	.	C	T	.	.	MAF_INRAE=15.789;MAF_USDA=12.5
NC_035094.1	13769952	.	C	G	.	.	MAF_USDA=10.0
NC_035094.1	13769960	.	C	A	.	.	MAF_USDA=2.459
NC_035094.1	13769977	.	G	A	.	.	MAF_USDA=10.0
NC_035094.1	13769985	.	C	T	.	.	MAF_USDA=8.333
NC_035094.1	13769991	.	T	G	.	.	MAF_USDA=11.176
NC_035094.1	13770006	.	C	A	.	.	MAF_USDA=11.176
NC_035094.1	13770012	.	T	G	.	.	MAF_USDA=11.176
NC_035094.1	13771208	.	A	C	.	.	MAF_USDA=11.176
NC_035094.1	13771228	.	T	C	.	.	MAF_USDA=4.167
NC_035094.1	13771234	.	C	A	.	.	MAF_USDA=43.75
NC_035094.1	13771296	.	G	A	.	.	MAF_USDA=10.366
NC_035094.1	13771328	.	G	A	.	.	MAF_USDA=4.167
NC_035094.1	13771375	.	T	C	.	.	MAF_USDA=9.524
NC_035094.1	13771394	.	G	T	.	.	MAF_INRAE=26.316;MAF_USDA=44.643
NC_035094.1	13771423	.	C	T	.	.	MAF_USDA=8.235
NC_035094.1	13771442	.	A	G	.	.	MAF_USDA=4.167
NC_035094.1	13771460	.	A	G	.	.	MAF_USDA=4.706
NC_035094.1	13771476	.	A	G	.	.	MAF_USDA=4.167
NC_035094.1	13771525	.	A	G	.	.	MAF_USDA=7.143
NC_035094.1	13771586	.	T	C	.	.	MAF_USDA=6.25
NC_035094.1	13771604	.	C	G	.	.	MAF_USDA=8.333
NC_035094.1	13772051	.	C	T	.	.	MAF_USDA=12.712
NC_035094.1	13772085	.	G	A	.	.	MAF_USDA=1.667
NC_035094.1	13772107	.	C	T	.	.	MAF_USDA=8.929
NC_035094.1	13772110	.	C	A	.	.	MAF_USDA=9.524
NC_035094.1	13772145	.	G	C	.	.	MAF_USDA=6.78
NC_035094.1	13772154	.	C	T	.	.	MAF_INRAE=26.316;MAF_USDA=43.75
NC_035094.1	13772203	.	C	A	.	.	MAF_USDA=4.118
NC_035094.1	13772215	.	C	T	.	.	MAF_USDA=10.0
NC_035094.1	13772265	.	T	G	.	.	MAF_USDA=10.0
NC_035094.1	13772291	.	G	A	.	.	MAF_USDA=10.588
NC_035094.1	13772339	.	A	C	.	.	MAF_USDA=10.0
NC_035094.1	13772363	.	T	C	.	.	MAF_USDA=10.0
NC_035094.1	13772436	.	G	C	.	.	MAF_USDA=10.588
NC_035094.1	13772481	.	C	T	.	.	MAF_USDA=10.588
NC_035094.1	13772491	.	G	A	.	.	MAF_INRAE=6.667
NC_035094.1	13772508	.	T	C	.	.	MAF_USDA=11.176
NC_035094.1	13772531	.	G	A	.	.	MAF_USDA=4.118
NC_035094.1	13772536	.	A	G	.	.	MAF_INRAE=3.797;MAF_USDA=4.918
NC_035094.1	13772592	.	T	C	.	.	MAF_USDA=10.366
NC_035094.1	13772676	.	C	T	.	.	MAF_USDA=10.588
NC_035094.1	13772685	.	G	A	.	.	MAF_USDA=6.557
NC_035094.1	13772699	.	G	A	.	.	MAF_INRAE=5.263;MAF_USDA=6.25
NC_035094.1	13772700	.	G	A	.	.	MAF_USDA=6.25
NC_035094.1	13772722	.	G	A	.	.	MAF_INRAE=5.263;MAF_USDA=6.25
NC_035094.1	13772766	.	A	G	.	.	MAF_USDA=10.0
NC_035094.1	13772782	.	C	A	.	.	MAF_USDA=10.588
NC_035094.1	13772783	.	G	A	.	.	MAF_USDA=1.639
NC_035094.1	13772804	.	T	C	.	.	MAF_USDA=2.083
NC_035094.1	13772884	.	G	A	.	.	MAF_USDA=1.176
NC_035094.1	13772889	.	A	G	.	.	MAF_USDA=10.0
NC_035094.1	13772903	.	T	C	.	.	MAF_USDA=2.459
NC_035094.1	13772906	.	C	T	.	.	MAF_INRAE=18.354;MAF_USDA=44.118
NC_035094.1	13772915	.	G	T	.	.	MAF_USDA=1.639
NC_035094.1	13772916	.	C	T	.	.	MAF_USDA=1.639
NC_035094.1	13772952	.	T	C	.	.	MAF_INRAE=15.789;MAF_USDA=4.706
NC_035094.1	13773029	.	C	T	.	.	MAF_USDA=4.167
NC_035094.1	13773054	.	T	A	.	.	MAF_INRAE=26.667;MAF_USDA=7.647
NC_035094.1	13773066	.	C	T	.	.	MAF_INRAE=26.667;MAF_USDA=7.647
NC_035094.1	13773068	.	A	C	.	.	MAF_INRAE=26.667;MAF_USDA=7.647
NC_035094.1	13773076	.	C	G	.	.	MAF_INRAE=26.667;MAF_USDA=7.647
NC_035094.1	13773138	.	G	A	.	.	MAF_INRAE=26.667;MAF_USDA=19.412
NC_035094.1	13773165	.	T	C	.	.	MAF_INRAE=6.667
NC_035094.1	13773174	.	T	C	.	.	MAF_INRAE=34.177;MAF_USDA=48.235
NC_035094.1	13773175	.	G	A	.	.	MAF_INRAE=24.167;MAF_USDA=4.706
NC_035094.1	13773445	.	A	T	.	.	MAF_INRAE=15.19;MAF_USDA=6.557
NC_035094.1	13773464	.	G	T	.	.	MAF_INRAE=6.667
NC_035094.1	13773488	.	C	T	.	.	MAF_INRAE=23.418;MAF_USDA=35.714
NC_035094.1	13773499	.	C	A	.	.	MAF_USDA=3.333
NC_035094.1	13773503	.	T	A	.	.	MAF_USDA=1.667
NC_035094.1	13773626	.	T	C	.	.	MAF_USDA=26.471
NC_035094.1	13774742	.	G	A	.	.	MAF_INRAE=5.696;MAF_USDA=40.476
NC_035094.1	13774767	.	G	T	.	.	MAF_USDA=12.5
NC_035094.1	13774769	.	T	G	.	.	MAF_USDA=12.5
NC_035094.1	13774843	.	T	A	.	.	MAF_INRAE=6.329;MAF_USDA=15.294
NC_035094.1	13774857	.	C	T	.	.	MAF_USDA=5.882
NC_035094.1	13774860	.	G	T	.	.	MAF_USDA=1.639
NC_035094.1	13775041	.	A	G	.	.	MAF_USDA=6.471
NC_035094.1	13775084	.	C	T	.	.	MAF_USDA=8.235
NC_035094.1	13775116	.	G	A	.	.	MAF_USDA=1.639
NC_035094.1	13775153	.	T	A	.	.	MAF_INRAE=6.329;MAF_USDA=41.176
NC_035094.1	13775344	.	C	T	.	.	MAF_USDA=8.333
NC_035094.1	13775366	.	G	A	.	.	MAF_INRAE=5.833;MAF_USDA=1.639
NC_035094.1	13775403	.	C	T	.	.	MAF_USDA=4.167
NC_035094.1	13775407	.	A	G	.	.	MAF_USDA=2.459
NC_035094.1	13775433	.	C	T	.	.	MAF_INRAE=6.329;MAF_USDA=43.529
NC_035094.1	13775435	.	C	A	.	.	MAF_USDA=1.639
NC_035094.1	13775436	.	A	T	.	.	MAF_USDA=5.882
NC_035094.1	13775501	.	A	C	.	.	MAF_USDA=2.459
NC_035094.1	13775582	.	A	G	.	.	MAF_USDA=5.882
NC_035094.1	13775610	.	T	G	.	.	MAF_USDA=8.824
NC_035094.1	13775634	.	T	A	.	.	MAF_INRAE=3.797;MAF_USDA=6.557
NC_035094.1	13775706	.	G	T	.	.	MAF_INRAE=6.329;MAF_USDA=37.059
NC_035094.1	13775765	.	G	A	.	.	MAF_INRAE=25.949;MAF_USDA=4.098
NC_035094.1	13775774	.	G	A	.	.	MAF_USDA=2.353
NC_035094.1	13775897	.	C	T	.	.	MAF_USDA=10.417
NC_035094.1	13776002	.	C	A	.	.	MAF_INRAE=6.667;MAF_USDA=50.0
NC_035094.1	13776030	.	G	C	.	.	MAF_INRAE=3.333
NC_035094.1	13776124	.	C	A	.	.	MAF_USDA=1.639
NC_035094.1	13776210	.	G	T	.	.	MAF_USDA=1.639
NC_035094.1	13776221	.	A	T	.	.	MAF_INRAE=3.797;MAF_USDA=6.557
NC_035094.1	13776270	.	A	G	.	.	MAF_INRAE=6.329;MAF_USDA=22.131
NC_035094.1	13776312	.	A	T	.	.	MAF_USDA=9.836
NC_035094.1	13776315	.	C	T	.	.	MAF_INRAE=10.526;MAF_USDA=15.882
NC_035094.1	13776316	.	T	A	.	.	MAF_USDA=10.656
NC_035094.1	13776336	.	C	T	.	.	MAF_USDA=18.852
NC_035094.1	13776351	.	A	T	.	.	MAF_INRAE=1.667;MAF_USDA=2.353
NC_035094.1	13776356	.	G	T	.	.	MAF_USDA=4.706
NC_035094.1	13776424	.	C	T	.	.	MAF_INRAE=3.333
NC_035094.1	13776553	.	G	A	.	.	MAF_USDA=1.639
NC_035094.1	13776585	.	A	G	.	.	MAF_USDA=16.471
NC_035094.1	13776597	.	A	T	.	.	MAF_USDA=5.882
NC_035094.1	13776621	.	C	A	.	.	MAF_USDA=2.459
NC_035094.1	13776667	.	G	A	.	.	MAF_USDA=6.471
NC_035094.1	13776721	.	G	T	.	.	MAF_USDA=2.459
NC_035094.1	13776785	.	G	T	.	.	MAF_INRAE=31.013;MAF_USDA=10.588
NC_035094.1	13776787	.	C	A	.	.	MAF_INRAE=6.667;MAF_USDA=49.412
NC_035094.1	13776793	.	A	G	.	.	MAF_USDA=1.639
NC_035094.1	13776803	.	C	G	.	.	MAF_USDA=6.25
NC_035094.1	13776834	.	G	A	.	.	MAF_USDA=30.0
NC_035094.1	13776849	.	G	A	.	.	MAF_INRAE=6.667;MAF_USDA=49.412
NC_035094.1	13776888	.	C	A	.	.	MAF_USDA=1.639
NC_035094.1	13776908	.	G	T	.	.	MAF_USDA=4.118
NC_035094.1	13776909	.	C	A	.	.	MAF_INRAE=10.127
NC_035094.1	13777129	.	G	A	.	.	MAF_USDA=1.639
NC_035094.1	13777133	.	A	T	.	.	MAF_INRAE=3.333
NC_035094.1	13777147	.	C	A	.	.	MAF_INRAE=6.667;MAF_USDA=3.529
NC_035094.1	13777149	.	T	C	.	.	MAF_INRAE=6.667;MAF_USDA=3.529
NC_035094.1	13777163	.	G	A	.	.	MAF_USDA=2.459
NC_035094.1	13777175	.	T	G	.	.	MAF_USDA=1.639
NC_035094.1	13777233	.	A	G	.	.	MAF_INRAE=33.544;MAF_USDA=14.706
NC_035094.1	13777291	.	T	C	.	.	MAF_INRAE=3.333;MAF_USDA=2.941
NC_035094.1	13777303	.	A	G	.	.	MAF_INRAE=3.333;MAF_USDA=2.941
NC_035094.1	13777328	.	A	G	.	.	MAF_USDA=2.459
NC_035094.1	13777381	.	G	A	.	.	MAF_INRAE=3.333
NC_035094.1	13777387	.	C	A	.	.	MAF_USDA=1.639
NC_035094.1	13777446	.	A	C	.	.	MAF_INRAE=28.481;MAF_USDA=42.941
NC_035094.1	13777604	.	G	T	.	.	MAF_USDA=4.098
NC_035094.1	13777609	.	A	C	.	.	MAF_USDA=5.294
NC_035094.1	13777626	.	A	G	.	.	MAF_USDA=1.639
NC_035094.1	13777681	.	C	T	.	.	MAF_USDA=4.706
NC_035094.1	13777716	.	T	G	.	.	MAF_INRAE=3.333
NC_035094.1	13777804	.	T	A	.	.	MAF_INRAE=3.797;MAF_USDA=7.377
NC_035094.1	13777898	.	T	A	.	.	MAF_USDA=4.167
NC_035094.1	13777901	.	A	C	.	.	MAF_INRAE=34.81;MAF_USDA=30.588
NC_035094.1	13777909	.	T	C	.	.	MAF_INRAE=34.81;MAF_USDA=31.176
NC_035094.1	13777937	.	G	C	.	.	MAF_INRAE=34.81;MAF_USDA=31.765
NC_035094.1	13777958	.	T	A	.	.	MAF_USDA=1.639
NC_035094.1	13778009	.	G	T	.	.	MAF_INRAE=3.797
NC_035094.1	13778111	.	A	T	.	.	MAF_USDA=41.176
NC_035094.1	13778112	.	G	A	.	.	MAF_USDA=11.475
NC_035094.1	13778115	.	A	G	.	.	MAF_USDA=31.176
NC_035094.1	13778140	.	T	C	.	.	MAF_USDA=2.353
NC_035094.1	13778141	.	C	T	.	.	MAF_USDA=5.882
NC_035094.1	13778145	.	C	T	.	.	MAF_INRAE=31.646;MAF_USDA=10.588
NC_035094.1	13778209	.	C	A	.	.	MAF_INRAE=9.167;MAF_USDA=8.824
NC_035094.1	13778277	.	T	C	.	.	MAF_USDA=39.583
NC_035094.1	13778293	.	T	A	.	.	MAF_INRAE=10.526;MAF_USDA=12.295
NC_035094.1	13778307	.	C	T	.	.	MAF_INRAE=10.526;MAF_USDA=10.833
NC_035094.1	13778356	.	T	A	.	.	MAF_INRAE=10.526;MAF_USDA=7.5
NC_035094.1	13778399	.	G	C	.	.	MAF_USDA=2.459
NC_035094.1	13778499	.	A	T	.	.	MAF_USDA=2.459
NC_035094.1	13778557	.	T	A	.	.	MAF_INRAE=2.5;MAF_USDA=4.706
NC_035094.1	13778661	.	C	T	.	.	MAF_INRAE=28.333;MAF_USDA=12.941
NC_035094.1	13778689	.	C	A	.	.	MAF_INRAE=37.342;MAF_USDA=22.353
NC_035094.1	13778769	.	C	T	.	.	MAF_INRAE=26.667;MAF_USDA=7.647
NC_035094.1	13778871	.	G	A	.	.	MAF_INRAE=27.5;MAF_USDA=4.167
NC_035094.1	13778896	.	T	C	.	.	MAF_INRAE=30.833;MAF_USDA=11.765
NC_035094.1	13778904	.	T	C	.	.	MAF_INRAE=33.333;MAF_USDA=45.833
NC_035094.1	13778932	.	A	C	.	.	MAF_USDA=22.353
NC_035094.1	13778952	.	A	G	.	.	MAF_USDA=8.197
NC_035094.1	13778958	.	C	T	.	.	MAF_USDA=13.115
NC_035094.1	13778961	.	A	G	.	.	MAF_USDA=9.016
NC_035094.1	13778964	.	T	C	.	.	MAF_USDA=15.574
NC_035094.1	13778977	.	T	G	.	.	MAF_USDA=9.836
NC_035094.1	13778990	.	T	G	.	.	MAF_USDA=8.197
NC_035094.1	13779009	.	A	G	.	.	MAF_USDA=11.475
NC_035094.1	13779010	.	G	T	.	.	MAF_USDA=9.836
NC_035094.1	13779017	.	C	T	.	.	MAF_USDA=18.824
NC_035094.1	13779022	.	T	G	.	.	MAF_USDA=19.672
NC_035094.1	13779051	.	C	T	.	.	MAF_USDA=4.098
NC_035094.1	13779055	.	T	C	.	.	MAF_INRAE=2.5
NC_035094.1	13779058	.	C	T	.	.	MAF_INRAE=3.333
NC_035094.1	13779059	.	A	G	.	.	MAF_INRAE=3.333
NC_035094.1	13779063	.	A	T	.	.	MAF_INRAE=1.667;MAF_USDA=4.098
NC_035094.1	13779074	.	G	C	.	.	MAF_USDA=9.016
NC_035094.1	13779081	.	G	A	.	.	MAF_USDA=9.016
NC_035094.1	13779087	.	T	A	.	.	MAF_USDA=2.459
NC_035094.1	13779098	.	T	A	.	.	MAF_USDA=9.836
NC_035094.1	13779118	.	G	A	.	.	MAF_INRAE=7.895
NC_035094.1	13779120	.	C	A	.	.	MAF_USDA=8.333
NC_035094.1	13779134	.	C	G	.	.	MAF_USDA=6.25
NC_035094.1	13779148	.	C	A	.	.	MAF_USDA=12.295
NC_035094.1	13779170	.	G	T	.	.	MAF_USDA=10.417
NC_035094.1	13779228	.	A	C	.	.	MAF_USDA=32.941
NC_035094.1	13779320	.	T	C	.	.	MAF_INRAE=8.861;MAF_USDA=48.235
NC_035094.1	13779362	.	A	T	.	.	MAF_INRAE=16.667;MAF_USDA=2.353
NC_035094.1	13779390	.	A	G	.	.	MAF_USDA=2.459
NC_035094.1	13779501	.	T	C	.	.	MAF_INRAE=45.57;MAF_USDA=22.917
NC_035094.1	13779502	.	G	T	.	.	MAF_INRAE=38.333;MAF_USDA=22.917
NC_035094.1	13779604	.	A	G	.	.	MAF_USDA=36.471
NC_035094.1	13779619	.	C	T	.	.	MAF_INRAE=36.709;MAF_USDA=25.882
NC_035094.1	13779698	.	A	C	.	.	MAF_USDA=28.235
NC_035094.1	13779707	.	G	A	.	.	MAF_INRAE=3.797;MAF_USDA=5.738
NC_035094.1	13779729	.	G	A	.	.	MAF_INRAE=33.544;MAF_USDA=17.059
NC_035094.1	13779734	.	T	C	.	.	MAF_INRAE=6.667;MAF_USDA=2.941
NC_035094.1	13779739	.	A	C	.	.	MAF_INRAE=42.405;MAF_USDA=32.941
NC_035094.1	13779751	.	G	T	.	.	MAF_INRAE=3.333
NC_035094.1	13779780	.	C	T	.	.	MAF_INRAE=33.544;MAF_USDA=14.706
NC_035094.1	13779784	.	T	A	.	.	MAF_USDA=36.471
NC_035094.1	13779813	.	C	T	.	.	MAF_USDA=8.824
NC_035094.1	13779849	.	C	A	.	.	MAF_USDA=3.279
NC_035094.1	13779896	.	G	T	.	.	MAF_USDA=1.639
NC_035094.1	13779909	.	C	T	.	.	MAF_USDA=1.639
NC_035094.1	13779919	.	A	C	.	.	MAF_INRAE=6.667
NC_035094.1	13779970	.	A	G	.	.	MAF_USDA=38.235
NC_035094.1	13779978	.	T	G	.	.	MAF_USDA=2.459
NC_035094.1	13780044	.	C	G	.	.	MAF_USDA=2.353
NC_035094.1	13780058	.	T	A	.	.	MAF_USDA=25.294
NC_035094.1	13780141	.	G	C	.	.	MAF_USDA=11.765
NC_035094.1	13780142	.	A	T	.	.	MAF_INRAE=26.667;MAF_USDA=45.294
NC_035094.1	13780168	.	A	C	.	.	MAF_INRAE=46.203;MAF_USDA=44.706
NC_035094.1	13780210	.	A	C	.	.	MAF_INRAE=31.646;MAF_USDA=11.765
NC_035094.1	13780244	.	C	A	.	.	MAF_INRAE=31.013;MAF_USDA=14.118
NC_035094.1	13780254	.	A	G	.	.	MAF_INRAE=20.833;MAF_USDA=32.353
NC_035094.1	13780381	.	G	A	.	.	MAF_USDA=4.706
NC_035094.1	13780433	.	A	C	.	.	MAF_INRAE=29.747;MAF_USDA=43.529
NC_035094.1	13780450	.	T	G	.	.	MAF_INRAE=29.114;MAF_USDA=28.235
NC_035094.1	13780463	.	A	G	.	.	MAF_INRAE=5.696
NC_035094.1	13780500	.	A	G	.	.	MAF_USDA=9.016
NC_035094.1	13780529	.	C	A	.	.	MAF_INRAE=5.696;MAF_USDA=15.294
NC_035094.1	13780543	.	C	T	.	.	MAF_USDA=8.235
NC_035094.1	13780570	.	T	C	.	.	MAF_INRAE=29.114;MAF_USDA=8.333
NC_035094.1	13780600	.	C	A	.	.	MAF_INRAE=29.114;MAF_USDA=6.471
NC_035094.1	13780844	.	A	G	.	.	MAF_USDA=2.353
NC_035094.1	13780863	.	C	T	.	.	MAF_USDA=1.639
NC_035094.1	13780877	.	T	G	.	.	MAF_INRAE=10.0;MAF_USDA=38.824
NC_035094.1	13781039	.	G	C	.	.	MAF_USDA=7.059
NC_035094.1	13781040	.	A	G	.	.	MAF_USDA=6.471
NC_035094.1	13781141	.	T	C	.	.	MAF_USDA=1.667
NC_035094.1	13781200	.	T	C	.	.	MAF_USDA=7.377
NC_035094.1	13781262	.	A	T	.	.	MAF_USDA=4.118
NC_035094.1	13781815	.	A	G	.	.	MAF_USDA=25.0
NC_035094.1	13781881	.	C	T	.	.	MAF_USDA=35.119
NC_035094.1	13781891	.	A	C	.	.	MAF_USDA=5.833
NC_035094.1	13781910	.	T	G	.	.	MAF_USDA=34.524
NC_035094.1	13781977	.	T	C	.	.	MAF_INRAE=3.333
NC_035094.1	13782008	.	A	C	.	.	MAF_INRAE=1.667
NC_035094.1	13782041	.	A	G	.	.	MAF_INRAE=6.667;MAF_USDA=5.833
NC_035094.1	13782080	.	A	G	.	.	MAF_USDA=3.571
NC_035094.1	13782093	.	A	C	.	.	MAF_INRAE=8.333;MAF_USDA=39.583
NC_035094.1	13782116	.	C	A	.	.	MAF_INRAE=3.333;MAF_USDA=3.571
NC_035094.1	13782211	.	C	A	.	.	MAF_INRAE=3.797
NC_035094.1	13782212	.	G	T	.	.	MAF_INRAE=3.333
NC_035094.1	13782262	.	T	G	.	.	MAF_USDA=33.929
NC_035094.1	13782271	.	C	A	.	.	MAF_INRAE=41.139;MAF_USDA=22.619
NC_035094.1	13782279	.	G	A	.	.	MAF_USDA=10.714
NC_035094.1	13782315	.	G	A	.	.	MAF_USDA=2.5
NC_035094.1	13782367	.	C	T	.	.	MAF_USDA=8.333
NC_035094.1	13782599	.	C	T	.	.	MAF_INRAE=6.667
NC_035094.1	13782725	.	A	T	.	.	MAF_INRAE=8.333;MAF_USDA=4.118
NC_035094.1	13782760	.	A	G	.	.	MAF_USDA=35.882
NC_035094.1	13782933	.	G	T	.	.	MAF_USDA=14.583
NC_035094.1	13782999	.	T	A	.	.	MAF_INRAE=3.333;MAF_USDA=3.529
NC_035094.1	13783114	.	C	T	.	.	MAF_INRAE=6.667;MAF_USDA=41.176
NC_035094.1	13783151	.	A	C	.	.	MAF_USDA=1.639
NC_035094.1	13783270	.	G	T	.	.	MAF_INRAE=36.076;MAF_USDA=4.918
NC_035094.1	13783408	.	C	T	.	.	MAF_INRAE=39.241;MAF_USDA=24.118
NC_035094.1	13783423	.	T	C	.	.	MAF_USDA=1.639
NC_035094.1	13783470	.	C	A	.	.	MAF_INRAE=3.333
NC_035094.1	13783506	.	T	C	.	.	MAF_USDA=1.639
NC_035094.1	13783508	.	G	A	.	.	MAF_INRAE=10.0;MAF_USDA=46.471
NC_035094.1	13783610	.	C	T	.	.	MAF_USDA=10.0
NC_035094.1	13783611	.	A	G	.	.	MAF_INRAE=1.667;MAF_USDA=1.639
NC_035094.1	13783632	.	T	G	.	.	MAF_INRAE=6.667;MAF_USDA=41.176
NC_035094.1	13783700	.	G	T	.	.	MAF_INRAE=3.333;MAF_USDA=13.529
NC_035094.1	13783702	.	C	A	.	.	MAF_INRAE=3.333;MAF_USDA=13.529
NC_035094.1	13783721	.	G	A	.	.	MAF_USDA=1.639
NC_035094.1	13783798	.	T	A	.	.	MAF_INRAE=5.263;MAF_USDA=4.167
NC_035094.1	13783817	.	G	T	.	.	MAF_INRAE=14.557;MAF_USDA=4.706
NC_035094.1	13783825	.	A	C	.	.	MAF_INRAE=3.333;MAF_USDA=4.706
NC_035094.1	13783829	.	T	C	.	.	MAF_USDA=3.279
NC_035094.1	13783876	.	T	C	.	.	MAF_INRAE=6.667;MAF_USDA=48.824
NC_035094.1	13783889	.	T	G	.	.	MAF_INRAE=11.667;MAF_USDA=45.294
NC_035094.1	13783890	.	T	G	.	.	MAF_USDA=34.118
NC_035094.1	13783938	.	T	G	.	.	MAF_INRAE=1.667
NC_035094.1	13783939	.	G	T	.	.	MAF_INRAE=3.333;MAF_USDA=5.294
NC_035094.1	13783967	.	T	G	.	.	MAF_INRAE=11.667;MAF_USDA=44.706
NC_035094.1	13784000	.	G	T	.	.	MAF_INRAE=1.667
NC_035094.1	13784004	.	A	T	.	.	MAF_INRAE=12.5;MAF_USDA=47.647
NC_035094.1	13784014	.	A	C	.	.	MAF_INRAE=10.526;MAF_USDA=2.459
NC_035094.1	13784068	.	C	A	.	.	MAF_INRAE=3.333
NC_035094.1	13784136	.	A	C	.	.	MAF_INRAE=12.5;MAF_USDA=45.882
NC_035094.1	13784142	.	C	A	.	.	MAF_USDA=4.118
NC_035094.1	13784219	.	G	A	.	.	MAF_USDA=1.765
NC_035094.1	13784249	.	G	A	.	.	MAF_INRAE=14.557;MAF_USDA=8.235
NC_035094.1	13784281	.	C	T	.	.	MAF_INRAE=1.667
NC_035094.1	13784376	.	C	G	.	.	MAF_USDA=4.098
NC_035094.1	13784384	.	A	G	.	.	MAF_INRAE=36.076
NC_035094.1	13784485	.	C	T	.	.	MAF_INRAE=3.333;MAF_USDA=2.353
NC_035094.1	13784757	.	G	T	.	.	MAF_USDA=6.25
NC_035094.1	13784758	.	G	C	.	.	MAF_USDA=6.25
NC_035094.1	13784773	.	A	T	.	.	MAF_INRAE=48.101;MAF_USDA=39.412
NC_035094.1	13784792	.	A	C	.	.	MAF_INRAE=5.263;MAF_USDA=4.167
NC_035094.1	13784934	.	G	T	.	.	MAF_INRAE=18.354;MAF_USDA=35.882
NC_035094.1	13784988	.	G	T	.	.	MAF_INRAE=14.557;MAF_USDA=41.765
NC_035094.1	13785063	.	T	G	.	.	MAF_USDA=4.167
NC_035094.1	13785076	.	G	A	.	.	MAF_INRAE=15.833;MAF_USDA=37.059
NC_035094.1	13785100	.	T	A	.	.	MAF_USDA=2.941
NC_035094.1	13785157	.	G	C	.	.	MAF_INRAE=14.557;MAF_USDA=40.0
NC_035094.1	13785162	.	G	A	.	.	MAF_INRAE=1.667;MAF_USDA=2.941
NC_035094.1	13785177	.	T	A	.	.	MAF_USDA=4.098
NC_035094.1	13785291	.	A	T	.	.	MAF_INRAE=10.526;MAF_USDA=20.0
NC_035094.1	13785398	.	G	A	.	.	MAF_INRAE=18.354;MAF_USDA=35.882
NC_035094.1	13785405	.	C	T	.	.	MAF_INRAE=15.823;MAF_USDA=38.824
NC_035094.1	13785459	.	C	A	.	.	MAF_USDA=6.25
NC_035094.1	13785469	.	G	T	.	.	MAF_INRAE=5.696
NC_035094.1	13785512	.	G	A	.	.	MAF_USDA=2.459
NC_035094.1	13785532	.	G	T	.	.	MAF_INRAE=1.667;MAF_USDA=2.941
NC_035094.1	13785595	.	G	T	.	.	MAF_INRAE=9.167;MAF_USDA=5.952
NC_035094.1	13785661	.	G	A	.	.	MAF_INRAE=1.667
NC_035094.1	13785666	.	A	T	.	.	MAF_INRAE=1.667;MAF_USDA=2.941
NC_035094.1	13785755	.	C	T	.	.	MAF_USDA=1.639
NC_035094.1	13785762	.	C	T	.	.	MAF_INRAE=36.076;MAF_USDA=4.918
NC_035094.1	13785800	.	C	T	.	.	MAF_USDA=1.639
NC_035094.1	13785831	.	A	G	.	.	MAF_INRAE=5.0;MAF_USDA=6.25
NC_035094.1	13785998	.	A	G	.	.	MAF_INRAE=5.0;MAF_USDA=2.459
NC_035094.1	13786079	.	G	A	.	.	MAF_USDA=1.639
NC_035094.1	13786146	.	G	C	.	.	MAF_INRAE=18.354;MAF_USDA=41.667
NC_035094.1	13786222	.	C	T	.	.	MAF_INRAE=10.526;MAF_USDA=6.557
NC_035094.1	13786268	.	C	T	.	.	MAF_INRAE=31.013;MAF_USDA=12.353
NC_035094.1	13786270	.	T	G	.	.	MAF_INRAE=10.759;MAF_USDA=32.941
NC_035094.1	13786275	.	G	A	.	.	MAF_USDA=1.765
NC_035094.1	13786321	.	A	G	.	.	MAF_INRAE=9.494;MAF_USDA=25.882
NC_035094.1	13786358	.	T	G	.	.	MAF_INRAE=17.722;MAF_USDA=35.294
NC_035094.1	13786370	.	G	A	.	.	MAF_USDA=2.459
NC_035094.1	13786575	.	A	G	.	.	MAF_INRAE=10.526;MAF_USDA=30.0
NC_035094.1	13786603	.	G	A	.	.	MAF_INRAE=6.667;MAF_USDA=38.824
NC_035094.1	13786647	.	T	A	.	.	MAF_USDA=2.941
NC_035094.1	13786689	.	G	A	.	.	MAF_USDA=1.639
NC_035094.1	13786693	.	T	C	.	.	MAF_INRAE=30.38;MAF_USDA=39.412
NC_035094.1	13786747	.	G	A	.	.	MAF_USDA=1.765
NC_035094.1	13786775	.	C	A	.	.	MAF_INRAE=25.833;MAF_USDA=5.294
NC_035094.1	13786776	.	A	T	.	.	MAF_INRAE=25.833;MAF_USDA=5.294
NC_035094.1	13786829	.	A	G	.	.	MAF_INRAE=8.861;MAF_USDA=24.118
NC_035094.1	13787078	.	C	T	.	.	MAF_INRAE=45.57;MAF_USDA=11.905
NC_035094.1	13787114	.	A	G	.	.	MAF_USDA=6.25
NC_035094.1	13787149	.	G	C	.	.	MAF_INRAE=1.667
NC_035094.1	13787166	.	T	C	.	.	MAF_INRAE=3.333;MAF_USDA=36.471
NC_035094.1	13787195	.	T	C	.	.	MAF_INRAE=3.333;MAF_USDA=38.824
NC_035094.1	13787201	.	G	T	.	.	MAF_USDA=2.459
NC_035094.1	13787231	.	A	T	.	.	MAF_INRAE=1.667;MAF_USDA=4.918
NC_035094.1	13787297	.	G	A	.	.	MAF_INRAE=48.734;MAF_USDA=17.647
NC_035094.1	13787355	.	T	C	.	.	MAF_USDA=1.639
NC_035094.1	13787401	.	C	A	.	.	MAF_USDA=1.639
NC_035094.1	13787413	.	T	A	.	.	MAF_USDA=13.115
NC_035094.1	13787423	.	C	T	.	.	MAF_INRAE=22.785;MAF_USDA=33.529
NC_035094.1	13787424	.	C	G	.	.	MAF_INRAE=45.0;MAF_USDA=40.0
NC_035094.1	13787522	.	C	A	.	.	MAF_INRAE=48.734;MAF_USDA=37.059
NC_035094.1	13787535	.	G	C	.	.	MAF_USDA=3.529
NC_035094.1	13787547	.	G	A	.	.	MAF_INRAE=3.333
NC_035094.1	13787581	.	T	C	.	.	MAF_INRAE=25.316;MAF_USDA=45.882
NC_035094.1	13787589	.	C	A	.	.	MAF_INRAE=1.667;MAF_USDA=4.098
NC_035094.1	13787625	.	A	G	.	.	MAF_INRAE=25.316;MAF_USDA=47.059
NC_035094.1	13787644	.	G	A	.	.	MAF_INRAE=22.785;MAF_USDA=21.765
NC_035094.1	13787682	.	A	G	.	.	MAF_USDA=2.353
NC_035094.1	13787683	.	C	G	.	.	MAF_USDA=2.353
NC_035094.1	13787720	.	C	T	.	.	MAF_INRAE=25.949;MAF_USDA=47.059
NC_035094.1	13787815	.	A	G	.	.	MAF_INRAE=6.329;MAF_USDA=4.167
NC_035094.1	13787821	.	C	T	.	.	MAF_INRAE=25.316;MAF_USDA=40.0
NC_035094.1	13787917	.	A	G	.	.	MAF_INRAE=24.051;MAF_USDA=41.176
NC_035094.1	13788122	.	T	G	.	.	MAF_USDA=13.934
NC_035094.1	13789008	.	C	A	.	.	MAF_USDA=2.459
NC_035094.1	13789010	.	T	G	.	.	MAF_INRAE=3.333
NC_035094.1	13789047	.	C	G	.	.	MAF_INRAE=2.5
NC_035094.1	13789050	.	G	T	.	.	MAF_INRAE=2.5
NC_035094.1	13789225	.	G	T	.	.	MAF_INRAE=10.526;MAF_USDA=4.217
NC_035094.1	13789289	.	G	A	.	.	MAF_USDA=2.5
NC_035094.1	13789313	.	G	A	.	.	MAF_INRAE=47.468;MAF_USDA=22.619
NC_035094.1	13789318	.	A	T	.	.	MAF_INRAE=22.785;MAF_USDA=7.143
NC_035094.1	13789333	.	T	A	.	.	MAF_USDA=2.381
NC_035094.1	13789370	.	C	T	.	.	MAF_USDA=6.667
NC_035094.1	13789412	.	A	C	.	.	MAF_INRAE=24.051;MAF_USDA=38.095
NC_035094.1	13789480	.	G	T	.	.	MAF_USDA=6.667
NC_035094.1	13789569	.	C	A	.	.	MAF_USDA=6.25
NC_035094.1	13789610	.	G	T	.	.	MAF_INRAE=46.835;MAF_USDA=18.75
NC_035094.1	13789680	.	G	A	.	.	MAF_USDA=4.762
NC_035094.1	13789803	.	G	T	.	.	MAF_USDA=2.381
NC_035094.1	13789849	.	C	A	.	.	MAF_USDA=2.381
NC_035094.1	13789898	.	A	C	.	.	MAF_INRAE=24.684;MAF_USDA=35.714
NC_035094.1	13789905	.	C	A	.	.	MAF_INRAE=22.152;MAF_USDA=5.357
NC_035094.1	13789945	.	G	T	.	.	MAF_USDA=4.918
NC_035094.1	13789967	.	A	T	.	.	MAF_USDA=2.353
NC_035094.1	13789973	.	C	T	.	.	MAF_INRAE=25.833;MAF_USDA=5.294
NC_035094.1	13789974	.	G	A	.	.	MAF_USDA=2.459
NC_035094.1	13790006	.	G	A	.	.	MAF_USDA=11.905
NC_035094.1	13790060	.	C	T	.	.	MAF_USDA=10.417
NC_035094.1	13790166	.	G	A	.	.	MAF_INRAE=28.481;MAF_USDA=40.0
NC_035094.1	13790190	.	G	A	.	.	MAF_INRAE=1.667;MAF_USDA=4.098
NC_035094.1	13790230	.	A	C	.	.	MAF_USDA=2.353
NC_035094.1	13790262	.	T	G	.	.	MAF_INRAE=22.785;MAF_USDA=29.412
NC_035094.1	13790281	.	C	A	.	.	MAF_USDA=6.25
NC_035094.1	13790302	.	T	G	.	.	MAF_INRAE=22.785;MAF_USDA=19.412
NC_035094.1	13790340	.	G	A	.	.	MAF_INRAE=24.051;MAF_USDA=39.412
NC_035094.1	13790469	.	A	C	.	.	MAF_INRAE=46.203;MAF_USDA=13.529
NC_035094.1	13790506	.	C	T	.	.	MAF_INRAE=22.785;MAF_USDA=4.167
NC_035094.1	13790609	.	T	G	.	.	MAF_USDA=4.167
NC_035094.1	13790612	.	G	A	.	.	MAF_USDA=6.25
NC_035094.1	13790635	.	G	C	.	.	MAF_USDA=5.357
NC_035094.1	13790666	.	G	C	.	.	MAF_INRAE=1.667;MAF_USDA=5.738
NC_035094.1	13790723	.	C	A	.	.	MAF_INRAE=47.468;MAF_USDA=21.176
NC_035094.1	13790756	.	C	A	.	.	MAF_INRAE=5.696;MAF_USDA=11.176
NC_035094.1	13790788	.	A	T	.	.	MAF_INRAE=22.785;MAF_USDA=30.0
NC_035094.1	13790789	.	T	A	.	.	MAF_INRAE=47.468;MAF_USDA=22.353
NC_035094.1	13790840	.	A	G	.	.	MAF_INRAE=24.051;MAF_USDA=36.471
NC_035094.1	13790860	.	G	A	.	.	MAF_INRAE=46.835;MAF_USDA=20.588
NC_035094.1	13791223	.	G	T	.	.	MAF_INRAE=22.785;MAF_USDA=6.471
NC_035094.1	13791234	.	G	C	.	.	MAF_USDA=1.765
NC_035094.1	13791312	.	C	T	.	.	MAF_USDA=9.412
NC_035094.1	13791325	.	G	T	.	.	MAF_USDA=1.176
NC_035094.1	13791354	.	C	A	.	.	MAF_INRAE=5.263;MAF_USDA=2.353
NC_035094.1	13791356	.	T	A	.	.	MAF_USDA=1.639
NC_035094.1	13791373	.	A	C	.	.	MAF_USDA=5.738
NC_035094.1	13791374	.	C	A	.	.	MAF_INRAE=27.215;MAF_USDA=12.941
NC_035094.1	13791447	.	C	A	.	.	MAF_USDA=9.412
NC_035094.1	13791579	.	T	A	.	.	MAF_USDA=2.459
NC_035094.1	13791644	.	A	C	.	.	MAF_USDA=2.941
NC_035094.1	13791749	.	G	A	.	.	MAF_INRAE=3.797
NC_035094.1	13791755	.	T	C	.	.	MAF_INRAE=3.333;MAF_USDA=20.588
NC_035094.1	13791843	.	C	A	.	.	MAF_USDA=8.235
NC_035094.1	13791887	.	A	T	.	.	MAF_INRAE=3.333
NC_035094.1	13791982	.	G	T	.	.	MAF_INRAE=16.667;MAF_USDA=8.333
NC_035094.1	13791994	.	A	G	.	.	MAF_USDA=6.25
NC_035094.1	13792053	.	A	G	.	.	MAF_USDA=9.412
NC_035094.1	13792066	.	G	T	.	.	MAF_USDA=4.706
NC_035094.1	13792086	.	G	T	.	.	MAF_USDA=3.279
NC_035094.1	13792133	.	G	A	.	.	MAF_USDA=2.459
NC_035094.1	13792157	.	A	C	.	.	MAF_USDA=2.353
NC_035094.1	13792202	.	C	T	.	.	MAF_USDA=1.639
NC_035094.1	13792239	.	T	G	.	.	MAF_USDA=6.25
NC_035094.1	13792298	.	T	G	.	.	MAF_USDA=6.25
NC_035094.1	13792348	.	G	C	.	.	MAF_USDA=15.294
NC_035094.1	13792379	.	T	C	.	.	MAF_USDA=2.459
NC_035094.1	13792442	.	G	C	.	.	MAF_INRAE=5.696;MAF_USDA=4.167
NC_035094.1	13792524	.	G	A	.	.	MAF_INRAE=5.696
NC_035094.1	13792535	.	G	C	.	.	MAF_USDA=2.381
NC_035094.1	13792676	.	T	C	.	.	MAF_INRAE=8.228;MAF_USDA=30.0
NC_035094.1	13792699	.	G	C	.	.	MAF_INRAE=8.228;MAF_USDA=40.588
NC_035094.1	13792705	.	G	A	.	.	MAF_USDA=2.941
NC_035094.1	13792716	.	T	G	.	.	MAF_INRAE=47.468;MAF_USDA=18.235
NC_035094.1	13792803	.	T	C	.	.	MAF_USDA=1.639
NC_035094.1	13792869	.	G	T	.	.	MAF_USDA=3.529
NC_035094.1	13792879	.	G	A	.	.	MAF_USDA=9.412
NC_035094.1	13792893	.	T	G	.	.	MAF_INRAE=25.316;MAF_USDA=41.176
NC_035094.1	13792974	.	T	G	.	.	MAF_INRAE=5.696;MAF_USDA=17.647
NC_035094.1	13792979	.	G	T	.	.	MAF_USDA=2.459
NC_035094.1	13793162	.	T	G	.	.	MAF_USDA=2.542
NC_035094.1	13793196	.	C	T	.	.	MAF_USDA=4.31
NC_035094.1	13793503	.	A	G	.	.	MAF_INRAE=6.962;MAF_USDA=20.588
NC_035094.1	13793512	.	G	T	.	.	MAF_USDA=6.25
NC_035094.1	13793515	.	G	A	.	.	MAF_USDA=1.639
NC_035094.1	13793540	.	C	T	.	.	MAF_INRAE=45.57
NC_035094.1	13793610	.	G	A	.	.	MAF_INRAE=25.949;MAF_USDA=42.353
NC_035094.1	13793629	.	G	A	.	.	MAF_USDA=1.639
NC_035094.1	13793655	.	T	C	.	.	MAF_INRAE=22.785;MAF_USDA=40.588
NC_035094.1	13793689	.	T	A	.	.	MAF_INRAE=3.333
NC_035094.1	13793703	.	T	A	.	.	MAF_USDA=3.529
NC_035094.1	13793704	.	T	G	.	.	MAF_INRAE=45.57;MAF_USDA=24.118
NC_035094.1	13793705	.	T	A	.	.	MAF_USDA=4.098
NC_035094.1	13793727	.	G	A	.	.	MAF_USDA=6.25
NC_035094.1	13793750	.	T	A	.	.	MAF_USDA=1.639
NC_035094.1	13793777	.	G	T	.	.	MAF_USDA=6.25
NC_035094.1	13793861	.	A	T	.	.	MAF_INRAE=25.316;MAF_USDA=22.941
NC_035094.1	13793900	.	A	G	.	.	MAF_USDA=31.765
NC_035094.1	13794187	.	C	T	.	.	MAF_USDA=6.25
NC_035094.1	13794236	.	G	T	.	.	MAF_USDA=3.279
NC_035094.1	13794238	.	C	A	.	.	MAF_USDA=6.25
NC_035094.1	13794240	.	T	C	.	.	MAF_USDA=3.279
NC_035094.1	13794246	.	A	C	.	.	MAF_USDA=3.279
NC_035094.1	13794252	.	T	A	.	.	MAF_USDA=1.176
NC_035094.1	13794284	.	AGTTTG	AGTTTT	.	.	MAF_USDA=27.083
NC_035094.1	13794289	.	G	T	.	.	MAF_INRAE=25.316
NC_035094.1	13794348	.	T	G	.	.	MAF_USDA=5.882
NC_035094.1	13794381	.	A	T	.	.	MAF_USDA=3.333
NC_035094.1	13794424	.	C	A	.	.	MAF_USDA=6.25
NC_035094.1	13794465	.	C	T	.	.	MAF_INRAE=33.544;MAF_USDA=23.529
NC_035094.1	13794538	.	T	A	.	.	MAF_USDA=5.882
NC_035094.1	13794626	.	C	T	.	.	MAF_USDA=1.765
NC_035094.1	13794739	.	A	G	.	.	MAF_INRAE=22.152;MAF_USDA=31.765
NC_035094.1	13794753	.	G	A	.	.	MAF_INRAE=24.684;MAF_USDA=34.118
NC_035094.1	13794764	.	A	C	.	.	MAF_USDA=1.639
NC_035094.1	13794825	.	T	C	.	.	MAF_INRAE=25.949;MAF_USDA=33.529
NC_035094.1	13794832	.	G	A	.	.	MAF_INRAE=25.949;MAF_USDA=34.118
NC_035094.1	13794834	.	G	A	.	.	MAF_INRAE=30.833;MAF_USDA=34.524
NC_035094.1	13794835	.	C	T	.	.	MAF_INRAE=30.833;MAF_USDA=34.524
NC_035094.1	13794865	.	G	T	.	.	MAF_INRAE=25.316;MAF_USDA=34.706
NC_035094.1	13794872	.	G	T	.	.	MAF_USDA=3.279
NC_035094.1	13794873	.	T	A	.	.	MAF_USDA=3.279
NC_035094.1	13794881	.	G	C	.	.	MAF_INRAE=6.962;MAF_USDA=8.235
NC_035094.1	13794897	.	T	G	.	.	MAF_INRAE=25.316;MAF_USDA=34.118
NC_035094.1	13794923	.	A	G	.	.	MAF_INRAE=25.316;MAF_USDA=34.118
NC_035094.1	13794926	.	G	A	.	.	MAF_USDA=7.377
NC_035094.1	13795013	.	G	A	.	.	MAF_USDA=1.765
NC_035094.1	13795043	.	T	C	.	.	MAF_USDA=3.529
NC_035094.1	13795062	.	T	G	.	.	MAF_INRAE=25.316;MAF_USDA=34.118
NC_035094.1	13795103	.	C	A	.	.	MAF_USDA=2.459
NC_035094.1	13795177	.	T	C	.	.	MAF_USDA=2.459
NC_035094.1	13795182	.	C	T	.	.	MAF_USDA=3.279
NC_035094.1	13795186	.	T	G	.	.	MAF_USDA=4.706
NC_035094.1	13795197	.	G	T	.	.	MAF_USDA=1.765
NC_035094.1	13795216	.	G	A	.	.	MAF_USDA=1.639
NC_035094.1	13795228	.	G	A	.	.	MAF_USDA=4.706
NC_035094.1	13795242	.	A	G	.	.	MAF_INRAE=25.316;MAF_USDA=45.882
NC_035094.1	13795247	.	G	A	.	.	MAF_USDA=1.765
NC_035094.1	13795352	.	A	C	.	.	MAF_USDA=1.639
NC_035094.1	13795405	.	G	A	.	.	MAF_USDA=6.557
NC_035094.1	13795453	.	G	T	.	.	MAF_USDA=16.667
NC_035094.1	13795466	.	G	A	.	.	MAF_USDA=1.639
NC_035094.1	13795532	.	T	C	.	.	MAF_USDA=6.557
NC_035094.1	13795594	.	G	A	.	.	MAF_USDA=1.639
NC_035094.1	13795601	.	G	A	.	.	MAF_INRAE=25.949;MAF_USDA=45.294
NC_035094.1	13795614	.	T	C	.	.	MAF_INRAE=21.519;MAF_USDA=7.059
NC_035094.1	13795615	.	A	T	.	.	MAF_USDA=7.377
NC_035094.1	13795643	.	A	G	.	.	MAF_USDA=7.377
NC_035094.1	13795649	.	C	A	.	.	MAF_USDA=2.459
NC_035094.1	13795717	.	C	T	.	.	MAF_USDA=6.25
NC_035094.1	13795776	.	A	G	.	.	MAF_USDA=4.706
NC_035094.1	13795788	.	T	A	.	.	MAF_USDA=7.059
NC_035094.1	13795802	.	A	C	.	.	MAF_USDA=9.412
NC_035094.1	13795805	.	A	T	.	.	MAF_USDA=3.279
NC_035094.1	13795850	.	T	G	.	.	MAF_USDA=1.639
NC_035094.1	13795863	.	T	A	.	.	MAF_USDA=4.167
NC_035094.1	13795864	.	A	T	.	.	MAF_USDA=4.167
NC_035094.1	13795891	.	C	A	.	.	MAF_USDA=7.377
NC_035094.1	13795903	.	A	G	.	.	MAF_USDA=1.639
NC_035094.1	13795914	.	A	C	.	.	MAF_USDA=4.706
NC_035094.1	13795941	.	G	A	.	.	MAF_USDA=4.167
NC_035094.1	13796048	.	T	G	.	.	MAF_INRAE=3.333;MAF_USDA=42.353
NC_035094.1	13796157	.	T	G	.	.	MAF_USDA=6.25
NC_035094.1	13796169	.	A	C	.	.	MAF_INRAE=22.785;MAF_USDA=18.235
NC_035094.1	13796228	.	T	A	.	.	MAF_USDA=2.459
NC_035094.1	13796267	.	G	C	.	.	MAF_USDA=6.25
NC_035094.1	13796299	.	G	T	.	.	MAF_USDA=1.639
NC_035094.1	13796300	.	G	A	.	.	MAF_INRAE=22.785;MAF_USDA=11.176
NC_035094.1	13796394	.	A	C	.	.	MAF_USDA=1.639
NC_035094.1	13796466	.	C	A	.	.	MAF_USDA=1.639
NC_035094.1	13796468	.	T	A	.	.	MAF_INRAE=22.785;MAF_USDA=6.471
NC_035094.1	13796592	.	T	C	.	.	MAF_INRAE=3.333;MAF_USDA=5.294
NC_035094.1	13796639	.	C	T	.	.	MAF_USDA=1.765
NC_035094.1	13796647	.	G	A	.	.	MAF_INRAE=22.785;MAF_USDA=14.118
NC_035094.1	13796658	.	C	T	.	.	MAF_USDA=1.639
NC_035094.1	13796701	.	C	A	.	.	MAF_INRAE=46.835;MAF_USDA=20.0
NC_035094.1	13796896	.	T	G	.	.	MAF_INRAE=22.785;MAF_USDA=27.647
NC_035094.1	13796983	.	G	T	.	.	MAF_USDA=1.639
NC_035094.1	13797003	.	A	G	.	.	MAF_INRAE=4.167
NC_035094.1	13797087	.	G	T	.	.	MAF_USDA=6.25
NC_035094.1	13797090	.	C	A	.	.	MAF_USDA=5.882
NC_035094.1	13797109	.	C	T	.	.	MAF_USDA=15.882
NC_035094.1	13797114	.	T	A	.	.	MAF_USDA=2.459
NC_035094.1	13797128	.	T	A	.	.	MAF_USDA=4.098
NC_035094.1	13797134	.	G	C	.	.	MAF_USDA=1.639
NC_035094.1	13797174	.	G	A	.	.	MAF_INRAE=47.468;MAF_USDA=21.765
NC_035094.1	13797193	.	T	C	.	.	MAF_USDA=16.471
NC_035094.1	13797288	.	G	A	.	.	MAF_USDA=1.639
NC_035094.1	13797289	.	C	A	.	.	MAF_USDA=1.639
NC_035094.1	13797315	.	C	G	.	.	MAF_USDA=1.639
NC_035094.1	13797345	.	C	A	.	.	MAF_INRAE=3.333;MAF_USDA=33.529
NC_035094.1	13797447	.	G	A	.	.	MAF_USDA=10.0
NC_035094.1	13797505	.	A	G	.	.	MAF_INRAE=46.203;MAF_USDA=12.941
NC_035094.1	13797590	.	C	T	.	.	MAF_USDA=2.459
NC_035094.1	13797658	.	A	C	.	.	MAF_INRAE=6.962;MAF_USDA=6.557
NC_035094.1	13797660	.	G	A	.	.	MAF_USDA=2.459
NC_035094.1	13797702	.	A	T	.	.	MAF_USDA=2.459
NC_035094.1	13797703	.	G	C	.	.	MAF_USDA=9.412
NC_035094.1	13797753	.	C	T	.	.	MAF_USDA=6.25
NC_035094.1	13797805	.	T	G	.	.	MAF_USDA=6.25
NC_035094.1	13797984	.	G	A	.	.	MAF_INRAE=21.519;MAF_USDA=8.824
NC_035094.1	13798002	.	C	T	.	.	MAF_USDA=1.639
NC_035094.1	13798032	.	A	C	.	.	MAF_USDA=3.279
NC_035094.1	13798060	.	A	G	.	.	MAF_USDA=12.353
NC_035094.1	13798136	.	A	G	.	.	MAF_INRAE=46.835;MAF_USDA=15.882
NC_035094.1	13798140	.	T	C	.	.	MAF_USDA=37.5
NC_035094.1	13798141	.	A	C	.	.	MAF_USDA=37.5
NC_035094.1	13798158	.	C	T	.	.	MAF_USDA=4.098
NC_035094.1	13798171	.	G	A	.	.	MAF_INRAE=22.785;MAF_USDA=10.0
NC_035094.1	13798192	.	C	T	.	.	MAF_USDA=1.639
NC_035094.1	13798269	.	G	A	.	.	MAF_USDA=1.639
NC_035094.1	13798399	.	G	A	.	.	MAF_INRAE=22.785;MAF_USDA=18.235
NC_035094.1	13798556	.	A	C	.	.	MAF_USDA=1.639
NC_035094.1	13798559	.	G	A	.	.	MAF_USDA=1.639
NC_035094.1	13798715	.	A	C	.	.	MAF_INRAE=42.105;MAF_USDA=14.583
NC_035094.1	13798756	.	C	G	.	.	MAF_INRAE=42.105
NC_035094.1	13798774	.	C	G	.	.	MAF_USDA=2.459
NC_035094.1	13798797	.	C	T	.	.	MAF_USDA=3.279
NC_035094.1	13798866	.	T	G	.	.	MAF_USDA=2.459
NC_035094.1	13798883	.	T	A	.	.	MAF_USDA=1.639
NC_035094.1	13798887	.	T	A	.	.	MAF_USDA=1.639
NC_035094.1	13799038	.	A	T	.	.	MAF_USDA=4.167
NC_035094.1	13799051	.	A	C	.	.	MAF_USDA=27.083
NC_035094.1	13799052	.	A	C	.	.	MAF_USDA=16.667
NC_035094.1	13799070	.	C	T	.	.	MAF_USDA=7.927
NC_035094.1	13799071	.	G	A	.	.	MAF_USDA=3.39
NC_035094.1	13799073	.	G	A	.	.	MAF_USDA=4.268
NC_035094.1	13799076	.	A	G	.	.	MAF_USDA=20.833
NC_035094.1	13799119	.	C	A	.	.	MAF_USDA=4.167
NC_035094.1	13799127	.	C	A	.	.	MAF_USDA=10.417
NC_035094.1	13799161	.	A	G	.	.	MAF_USDA=13.043
NC_035094.1	13799163	.	C	G	.	.	MAF_USDA=10.87
NC_035094.1	13799210	.	C	T	.	.	MAF_USDA=6.25
NC_035094.1	13799244	.	G	A	.	.	MAF_USDA=1.695
NC_035094.1	13799247	.	G	A	.	.	MAF_INRAE=36.842
NC_035094.1	13799259	.	G	A	.	.	MAF_USDA=3.333
NC_035094.1	13799261	.	G	T	.	.	MAF_USDA=1.786
NC_035094.1	13799284	.	C	A	.	.	MAF_USDA=5.0
NC_035094.1	13799301	.	G	A	.	.	MAF_USDA=10.87
NC_035094.1	13799311	.	T	C	.	.	MAF_USDA=5.357
NC_035094.1	13799365	.	C	T	.	.	MAF_USDA=4.118
NC_035094.1	13799389	.	G	A	.	.	MAF_USDA=2.941
NC_035094.1	13799399	.	G	A	.	.	MAF_INRAE=20.886;MAF_USDA=5.357
NC_035094.1	13799407	.	C	T	.	.	MAF_INRAE=49.367;MAF_USDA=17.262
NC_035094.1	13799412	.	G	A	.	.	MAF_USDA=8.333
NC_035094.1	13799414	.	A	G	.	.	MAF_INRAE=27.848;MAF_USDA=23.81
NC_035094.1	13799431	.	C	T	.	.	MAF_USDA=3.333
NC_035094.1	13799514	.	C	A	.	.	MAF_USDA=1.765
NC_035094.1	13799525	.	C	T	.	.	MAF_USDA=10.588
NC_035094.1	13799546	.	T	A	.	.	MAF_USDA=1.639
NC_035094.1	13799574	.	A	C	.	.	MAF_INRAE=25.316;MAF_USDA=45.294
NC_035094.1	13799749	.	T	C	.	.	MAF_USDA=1.639
NC_035094.1	13799984	.	T	C	.	.	MAF_USDA=4.167
NC_035094.1	13800033	.	G	A	.	.	MAF_USDA=4.167
NC_035094.1	13801456	.	A	T	.	.	MAF_USDA=1.639
NC_035094.1	13801474	.	C	G	.	.	MAF_USDA=6.557
NC_035094.1	13801507	.	G	C	.	.	MAF_USDA=3.279
NC_035094.1	13801567	.	C	A	.	.	MAF_USDA=2.5
NC_035094.1	13801610	.	A	T	.	.	MAF_USDA=6.557
NC_035094.1	13801671	.	C	T	.	.	MAF_USDA=12.941
NC_035094.1	13801699	.	C	T	.	.	MAF_USDA=4.098
NC_035094.1	13801703	.	A	T	.	.	MAF_USDA=1.639
NC_035094.1	13801709	.	C	A	.	.	MAF_USDA=1.639
NC_035094.1	13801712	.	T	A	.	.	MAF_INRAE=22.5
NC_035094.1	13801721	.	A	G	.	.	MAF_INRAE=5.0
NC_035094.1	13801725	.	T	C	.	.	MAF_INRAE=40.833
NC_035094.1	13801729	.	G	A	.	.	MAF_INRAE=39.167
NC_035094.1	13801777	.	T	C	.	.	MAF_USDA=5.738
NC_035094.1	13801795	.	A	C	.	.	MAF_USDA=6.25
NC_035094.1	13801831	.	T	C	.	.	MAF_INRAE=13.333
NC_035094.1	13801873	.	T	C	.	.	MAF_INRAE=19.167
NC_035094.1	13801874	.	A	T	.	.	MAF_INRAE=19.167
NC_035094.1	13801877	.	T	C	.	.	MAF_INRAE=16.667
NC_035094.1	13801890	.	G	T	.	.	MAF_INRAE=8.333
NC_035094.1	13801916	.	C	T	.	.	MAF_INRAE=4.167
NC_035094.1	13801920	.	A	C	.	.	MAF_USDA=7.377
NC_035094.1	13801943	.	T	A	.	.	MAF_INRAE=2.5;MAF_USDA=2.459
NC_035094.1	13801944	.	T	C	.	.	MAF_INRAE=2.5
NC_035094.1	13801948	.	T	C	.	.	MAF_INRAE=2.5
NC_035094.1	13801956	.	T	C	.	.	MAF_INRAE=2.5
NC_035094.1	13801961	.	G	A	.	.	MAF_INRAE=2.5
NC_035094.1	13801973	.	G	C	.	.	MAF_INRAE=33.544;MAF_USDA=1.639
NC_035094.1	13801982	.	T	C	.	.	MAF_USDA=4.918
NC_035094.1	13802080	.	G	A	.	.	MAF_INRAE=21.519;MAF_USDA=7.377
NC_035094.1	13802150	.	C	T	.	.	MAF_USDA=8.333
NC_035094.1	13802259	.	G	A	.	.	MAF_USDA=6.557
NC_035094.1	13802317	.	G	A	.	.	MAF_USDA=11.176
NC_035094.1	13802406	.	T	A	.	.	MAF_USDA=6.557
NC_035094.1	13802455	.	C	T	.	.	MAF_INRAE=48.101;MAF_USDA=22.941
NC_035094.1	13802523	.	T	G	.	.	MAF_USDA=9.016
NC_035094.1	13802550	.	C	T	.	.	MAF_USDA=6.557
NC_035094.1	13802648	.	C	T	.	.	MAF_USDA=5.738
NC_035094.1	13802769	.	C	T	.	.	MAF_USDA=6.25
NC_035094.1	13802815	.	C	A	.	.	MAF_USDA=1.639
NC_035094.1	13803096	.	T	C	.	.	MAF_USDA=5.738
NC_035094.1	13803128	.	G	A	.	.	MAF_USDA=5.738
NC_035094.1	13803129	.	A	G	.	.	MAF_USDA=7.377
NC_035094.1	13803144	.	C	T	.	.	MAF_USDA=6.25
NC_035094.1	13803199	.	C	G	.	.	MAF_USDA=6.25
NC_035094.1	13803226	.	C	A	.	.	MAF_INRAE=22.785;MAF_USDA=10.0
NC_035094.1	13803235	.	C	T	.	.	MAF_USDA=5.738
NC_035094.1	13803237	.	C	T	.	.	MAF_USDA=5.738
NC_035094.1	13803251	.	A	C	.	.	MAF_USDA=20.588
NC_035094.1	13803454	.	C	T	.	.	MAF_USDA=2.459
NC_035094.1	13803464	.	A	C	.	.	MAF_USDA=19.412
NC_035094.1	13803571	.	C	A	.	.	MAF_USDA=4.706
NC_035094.1	13803576	.	C	A	.	.	MAF_USDA=4.706
NC_035094.1	13803698	.	G	T	.	.	MAF_USDA=6.557
NC_035094.1	13803968	.	G	T	.	.	MAF_USDA=4.118
NC_035094.1	13803987	.	T	G	.	.	MAF_USDA=3.279
NC_035094.1	13804002	.	T	C	.	.	MAF_USDA=1.639
NC_035094.1	13804004	.	T	G	.	.	MAF_INRAE=22.785;MAF_USDA=21.176
NC_035094.1	13804011	.	A	T	.	.	MAF_USDA=1.639
NC_035094.1	13804041	.	T	C	.	.	MAF_USDA=4.167
NC_035094.1	13804054	.	C	T	.	.	MAF_USDA=11.765
NC_035094.1	13804059	.	G	A	.	.	MAF_USDA=2.459
NC_035094.1	13804061	.	A	T	.	.	MAF_USDA=4.098
NC_035094.1	13804167	.	T	C	.	.	MAF_USDA=4.167
NC_035094.1	13804193	.	G	C	.	.	MAF_USDA=3.279
NC_035094.1	13804285	.	G	C	.	.	MAF_USDA=12.353
NC_035094.1	13804469	.	G	A	.	.	MAF_INRAE=27.215;MAF_USDA=13.529
NC_035094.1	13804646	.	C	T	.	.	MAF_USDA=7.647
NC_035094.1	13804677	.	T	A	.	.	MAF_USDA=3.279
NC_035094.1	13804903	.	C	A	.	.	MAF_USDA=2.459
NC_035094.1	13804958	.	A	T	.	.	MAF_USDA=1.639
NC_035094.1	13804960	.	G	T	.	.	MAF_USDA=1.639
NC_035094.1	13804980	.	C	A	.	.	MAF_USDA=2.941
NC_035094.1	13805137	.	T	A	.	.	MAF_USDA=2.459
NC_035094.1	13805193	.	G	A	.	.	MAF_USDA=6.471
NC_035094.1	13805204	.	A	T	.	.	MAF_USDA=2.941
NC_035094.1	13805273	.	C	T	.	.	MAF_USDA=2.459
NC_035094.1	13805423	.	G	A	.	.	MAF_USDA=5.085
NC_035094.1	13805434	.	A	G	.	.	MAF_USDA=4.167
NC_035094.1	13805466	.	C	T	.	.	MAF_INRAE=21.519;MAF_USDA=4.118
NC_035094.1	13805535	.	G	T	.	.	MAF_USDA=19.048
NC_035094.1	13805684	.	T	C	.	.	MAF_USDA=2.459
NC_035094.1	13805801	.	T	C	.	.	MAF_USDA=6.25
NC_035094.1	13805845	.	G	A	.	.	MAF_USDA=1.639
NC_035094.1	13805901	.	C	T	.	.	MAF_INRAE=5.263;MAF_USDA=4.167
NC_035094.1	13806024	.	G	A	.	.	MAF_USDA=2.083
NC_035094.1	13806079	.	T	C	.	.	MAF_USDA=20.588
NC_035094.1	13806135	.	C	G	.	.	MAF_USDA=4.167
NC_035094.1	13806202	.	C	T	.	.	MAF_USDA=6.25
NC_035094.1	13806246	.	G	T	.	.	MAF_USDA=2.941
NC_035094.1	13806310	.	T	C	.	.	MAF_INRAE=3.333;MAF_USDA=1.639
NC_035094.1	13806377	.	A	T	.	.	MAF_USDA=2.353
NC_035094.1	13806414	.	G	A	.	.	MAF_USDA=8.333
NC_035094.1	13806448	.	T	A	.	.	MAF_USDA=7.647
NC_035094.1	13806484	.	C	A	.	.	MAF_USDA=6.25
NC_035094.1	13806486	.	G	A	.	.	MAF_USDA=11.176
NC_035094.1	13806517	.	C	T	.	.	MAF_USDA=2.459
NC_035094.1	13806574	.	G	A	.	.	MAF_INRAE=9.167;MAF_USDA=4.167
NC_035094.1	13806748	.	C	A	.	.	MAF_USDA=1.639
NC_035094.1	13806816	.	C	A	.	.	MAF_USDA=6.25
NC_035094.1	13806851	.	G	A	.	.	MAF_USDA=2.459
NC_035094.1	13806951	.	T	G	.	.	MAF_USDA=2.353
NC_035094.1	13806952	.	A	G	.	.	MAF_USDA=7.059
NC_035094.1	13807032	.	A	T	.	.	MAF_USDA=1.639
NC_035094.1	13807256	.	T	C	.	.	MAF_USDA=6.25
NC_035094.1	13807454	.	G	T	.	.	MAF_USDA=7.059
NC_035094.1	13807456	.	A	C	.	.	MAF_USDA=1.765
NC_035094.1	13807457	.	A	G	.	.	MAF_USDA=2.353
NC_035094.1	13807459	.	T	G	.	.	MAF_INRAE=22.785;MAF_USDA=22.941
NC_035094.1	13807501	.	G	A	.	.	MAF_USDA=13.529
NC_035094.1	13807583	.	A	C	.	.	MAF_INRAE=25.316;MAF_USDA=27.059
NC_035094.1	13807668	.	G	A	.	.	MAF_USDA=11.176
NC_035094.1	13807717	.	C	A	.	.	MAF_USDA=6.25
NC_035094.1	13807783	.	C	G	.	.	MAF_USDA=3.279
NC_035094.1	13807791	.	C	A	.	.	MAF_USDA=1.765
NC_035094.1	13807804	.	T	C	.	.	MAF_USDA=21.176
NC_035094.1	13807810	.	T	G	.	.	MAF_USDA=6.25
NC_035094.1	13807882	.	G	T	.	.	MAF_USDA=10.0
NC_035094.1	13807904	.	A	C	.	.	MAF_USDA=24.118
NC_035094.1	13808116	.	G	C	.	.	MAF_USDA=21.176
NC_035094.1	13808130	.	A	G	.	.	MAF_USDA=2.381
NC_035094.1	13808150	.	G	T	.	.	MAF_USDA=2.381
NC_035094.1	13808158	.	A	G	.	.	MAF_USDA=21.765
NC_035094.1	13808223	.	C	A	.	.	MAF_USDA=18.235
NC_035094.1	13808225	.	T	A	.	.	MAF_USDA=18.235
NC_035094.1	13808236	.	C	T	.	.	MAF_USDA=21.176
NC_035094.1	13808321	.	A	G	.	.	MAF_INRAE=3.333;MAF_USDA=1.639
NC_035094.1	13808352	.	C	A	.	.	MAF_USDA=18.235
NC_035094.1	13808388	.	A	C	.	.	MAF_USDA=5.738
NC_035094.1	13808397	.	G	A	.	.	MAF_USDA=18.824
NC_035094.1	13808430	.	T	C	.	.	MAF_USDA=3.529
NC_035094.1	13808448	.	G	T	.	.	MAF_INRAE=47.468;MAF_USDA=20.833
NC_035094.1	13808450	.	T	A	.	.	MAF_INRAE=46.667;MAF_USDA=31.25
NC_035094.1	13808459	.	T	G	.	.	MAF_INRAE=46.203;MAF_USDA=14.583
NC_035094.1	13808467	.	T	C	.	.	MAF_INRAE=3.333
NC_035094.1	13808473	.	A	C	.	.	MAF_USDA=12.651
NC_035094.1	13808480	.	A	G	.	.	MAF_USDA=39.583
NC_035094.1	13808490	.	C	A	.	.	MAF_USDA=39.583
NC_035094.1	13808492	.	G	A	.	.	MAF_USDA=39.583
NC_035094.1	13808500	.	A	C	.	.	MAF_INRAE=3.333;MAF_USDA=13.855
NC_035094.1	13808506	.	G	T	.	.	MAF_USDA=13.855
NC_035094.1	13808508	.	G	A	.	.	MAF_INRAE=21.519;MAF_USDA=4.819
NC_035094.1	13808518	.	A	G	.	.	MAF_USDA=2.542
NC_035094.1	13808528	.	C	T	.	.	MAF_USDA=1.695
NC_035094.1	13808539	.	C	T	.	.	MAF_INRAE=17.5
NC_035094.1	13808542	.	G	A	.	.	MAF_INRAE=17.5
NC_035094.1	13808549	.	A	T	.	.	MAF_INRAE=17.5
NC_035094.1	13808632	.	G	C	.	.	MAF_USDA=8.333
NC_035094.1	13808640	.	G	A	.	.	MAF_USDA=8.333
NC_035094.1	13808641	.	C	A	.	.	MAF_INRAE=25.833;MAF_USDA=8.333
NC_035094.1	13808672	.	G	A	.	.	MAF_INRAE=22.785;MAF_USDA=4.167
NC_035094.1	13808676	.	G	T	.	.	MAF_INRAE=5.263
NC_035094.1	13808679	.	G	A	.	.	MAF_USDA=27.083
NC_035094.1	13808692	.	A	G	.	.	MAF_USDA=13.333
NC_035094.1	13808719	.	G	A	.	.	MAF_USDA=15.574
NC_035094.1	13808720	.	C	T	.	.	MAF_USDA=16.393
NC_035094.1	13808727	.	C	T	.	.	MAF_USDA=15.294
NC_035094.1	13808736	.	C	T	.	.	MAF_INRAE=27.848;MAF_USDA=31.176
NC_035094.1	13808764	.	G	C	.	.	MAF_USDA=2.459
NC_035094.1	13808768	.	A	G	.	.	MAF_USDA=15.882
NC_035094.1	13808770	.	C	T	.	.	MAF_USDA=4.167
NC_035094.1	13808791	.	G	A	.	.	MAF_USDA=2.459
NC_035094.1	13808795	.	G	T	.	.	MAF_USDA=7.647
NC_035094.1	13808843	.	G	A	.	.	MAF_INRAE=26.667;MAF_USDA=4.348
NC_035094.1	13808844	.	T	A	.	.	MAF_INRAE=26.667;MAF_USDA=4.348
NC_035094.1	13808895	.	C	A	.	.	MAF_USDA=21.311
NC_035094.1	13808896	.	C	A	.	.	MAF_USDA=7.5
NC_035094.1	13808983	.	C	T	.	.	MAF_USDA=1.639
NC_035094.1	13809056	.	A	T	.	.	MAF_INRAE=47.468;MAF_USDA=20.833
NC_035094.1	13809066	.	A	C	.	.	MAF_USDA=2.083
NC_035094.1	13809092	.	G	A	.	.	MAF_USDA=1.639
NC_035094.1	13809114	.	T	G	.	.	MAF_USDA=19.412
NC_035094.1	13809140	.	G	A	.	.	MAF_INRAE=47.468;MAF_USDA=21.765
NC_035094.1	13809183	.	C	G	.	.	MAF_USDA=10.0
NC_035094.1	13809184	.	G	T	.	.	MAF_USDA=10.0
NC_035094.1	13809215	.	G	A	.	.	MAF_USDA=20.588
NC_035094.1	13809232	.	G	T	.	.	MAF_USDA=6.25
NC_035094.1	13809282	.	C	T	.	.	MAF_USDA=5.294
NC_035094.1	13809435	.	C	A	.	.	MAF_USDA=6.25
NC_035094.1	13809486	.	C	A	.	.	MAF_USDA=11.176
NC_035094.1	13809487	.	G	A	.	.	MAF_USDA=2.353
NC_035094.1	13809535	.	G	A	.	.	MAF_INRAE=22.152;MAF_USDA=25.294
NC_035094.1	13809578	.	G	A	.	.	MAF_USDA=22.353
NC_035094.1	13809583	.	G	A	.	.	MAF_USDA=2.353
NC_035094.1	13809621	.	C	G	.	.	MAF_USDA=22.353
NC_035094.1	13809676	.	T	A	.	.	MAF_USDA=3.279
NC_035094.1	13809698	.	C	T	.	.	MAF_USDA=10.588
NC_035094.1	13809707	.	G	A	.	.	MAF_USDA=3.279
NC_035094.1	13809814	.	T	C	.	.	MAF_USDA=23.529
NC_035094.1	13809823	.	A	C	.	.	MAF_USDA=21.176
NC_035094.1	13809886	.	G	T	.	.	MAF_INRAE=1.667;MAF_USDA=7.059
NC_035094.1	13809895	.	A	T	.	.	MAF_USDA=4.118
NC_035094.1	13809957	.	C	A	.	.	MAF_USDA=2.459
NC_035094.1	13810023	.	T	C	.	.	MAF_USDA=20.588
NC_035094.1	13810035	.	C	A	.	.	MAF_USDA=7.059
NC_035094.1	13810062	.	T	A	.	.	MAF_INRAE=15.823;MAF_USDA=9.016
NC_035094.1	13810063	.	T	G	.	.	MAF_INRAE=17.5;MAF_USDA=9.016
NC_035094.1	13810069	.	G	A	.	.	MAF_USDA=2.459
NC_035094.1	13810141	.	T	G	.	.	MAF_USDA=12.5
NC_035094.1	13810198	.	T	G	.	.	MAF_USDA=13.529
NC_035094.1	13810204	.	A	C	.	.	MAF_USDA=15.294
NC_035094.1	13810248	.	C	T	.	.	MAF_USDA=13.529
NC_035094.1	13810263	.	A	G	.	.	MAF_USDA=10.833
NC_035094.1	13810289	.	C	T	.	.	MAF_INRAE=22.785;MAF_USDA=27.381
NC_035094.1	13810396	.	A	C	.	.	MAF_USDA=33.333
NC_035094.1	13810595	.	T	A	.	.	MAF_INRAE=38.333;MAF_USDA=12.5
NC_035094.1	13810599	.	G	A	.	.	MAF_USDA=10.417
NC_035094.1	13810600	.	A	C	.	.	MAF_USDA=10.417
NC_035094.1	13810739	.	G	A	.	.	MAF_USDA=20.833
NC_035094.1	13811534	.	A	T	.	.	MAF_USDA=17.391
NC_035094.1	13811535	.	A	T	.	.	MAF_USDA=17.391
NC_035094.1	13811646	.	A	C	.	.	MAF_USDA=3.529
NC_035094.1	13811665	.	C	T	.	.	MAF_USDA=16.471
NC_035094.1	13811683	.	T	G	.	.	MAF_USDA=40.0
NC_035094.1	13811707	.	A	T	.	.	MAF_USDA=17.647
NC_035094.1	13811722	.	A	T	.	.	MAF_USDA=6.25
NC_035094.1	13811759	.	T	A	.	.	MAF_INRAE=10.526;MAF_USDA=27.059
NC_035094.1	13812117	.	A	C	.	.	MAF_USDA=15.882
NC_035094.1	13812127	.	G	T	.	.	MAF_USDA=7.059
NC_035094.1	13812172	.	G	A	.	.	MAF_USDA=3.279
NC_035094.1	13812260	.	T	C	.	.	MAF_USDA=1.639
NC_035094.1	13812261	.	G	A	.	.	MAF_USDA=7.059
NC_035094.1	13812276	.	T	G	.	.	MAF_USDA=1.639
NC_035094.1	13812289	.	A	T	.	.	MAF_USDA=4.098
NC_035094.1	13812299	.	G	T	.	.	MAF_USDA=20.588
NC_035094.1	13812333	.	G	T	.	.	MAF_USDA=20.588
NC_035094.1	13812400	.	T	G	.	.	MAF_USDA=6.25
NC_035094.1	13812401	.	C	G	.	.	MAF_USDA=4.167
NC_035094.1	13812458	.	G	A	.	.	MAF_USDA=18.235
NC_035094.1	13812473	.	T	C	.	.	MAF_INRAE=3.333
NC_035094.1	13812499	.	C	G	.	.	MAF_USDA=12.295
NC_035094.1	13812529	.	T	A	.	.	MAF_USDA=9.412
NC_035094.1	13812554	.	A	T	.	.	MAF_USDA=5.0
NC_035094.1	13812555	.	A	T	.	.	MAF_USDA=2.083
NC_035094.1	13812581	.	C	T	.	.	MAF_USDA=6.25
NC_035094.1	13812616	.	C	A	.	.	MAF_USDA=8.824
NC_035094.1	13812805	.	G	T	.	.	MAF_USDA=1.639
NC_035094.1	13812857	.	G	A	.	.	MAF_INRAE=29.747;MAF_USDA=35.294
NC_035094.1	13812964	.	T	C	.	.	MAF_INRAE=29.747;MAF_USDA=35.294
NC_035094.1	13812971	.	A	G	.	.	MAF_USDA=1.639
NC_035094.1	13813066	.	T	G	.	.	MAF_USDA=5.294
NC_035094.1	13813145	.	A	G	.	.	MAF_USDA=2.353
NC_035094.1	13813284	.	A	T	.	.	MAF_INRAE=29.747;MAF_USDA=45.294
NC_035094.1	13813402	.	A	G	.	.	MAF_USDA=3.279
NC_035094.1	13813429	.	T	G	.	.	MAF_USDA=8.235
NC_035094.1	13813558	.	G	A	.	.	MAF_USDA=1.639
NC_035094.1	13813584	.	G	A	.	.	MAF_USDA=2.353
NC_035094.1	13813636	.	A	G	.	.	MAF_USDA=4.098
NC_035094.1	13813647	.	C	G	.	.	MAF_USDA=9.836
NC_035094.1	13813649	.	C	A	.	.	MAF_USDA=4.098
NC_035094.1	13813785	.	C	T	.	.	MAF_USDA=4.167
NC_035094.1	13813804	.	T	G	.	.	MAF_INRAE=1.667;MAF_USDA=4.167
NC_035094.1	13813818	.	A	C	.	.	MAF_INRAE=29.747;MAF_USDA=49.405
NC_035094.1	13813854	.	C	T	.	.	MAF_USDA=5.952
NC_035094.1	13813866	.	T	A	.	.	MAF_USDA=5.952
NC_035094.1	13813938	.	C	A	.	.	MAF_INRAE=21.519;MAF_USDA=4.167
NC_035094.1	13813943	.	A	G	.	.	MAF_USDA=4.167
NC_035094.1	13814042	.	T	G	.	.	MAF_USDA=7.5
NC_035094.1	13814121	.	G	A	.	.	MAF_USDA=1.695
NC_035094.1	13814177	.	A	G	.	.	MAF_USDA=4.167
NC_035094.1	13814243	.	T	A	.	.	MAF_USDA=4.167
NC_035094.1	13814244	.	A	C	.	.	MAF_USDA=4.167
NC_035094.1	13814293	.	G	T	.	.	MAF_USDA=1.667
NC_035094.1	13814411	.	C	T	.	.	MAF_USDA=1.667
NC_035094.1	13814427	.	G	T	.	.	MAF_USDA=2.976
NC_035094.1	13814439	.	G	T	.	.	MAF_INRAE=47.468;MAF_USDA=17.857
NC_035094.1	13814450	.	C	A	.	.	MAF_INRAE=9.167;MAF_USDA=4.167
NC_035094.1	13814511	.	T	A	.	.	MAF_INRAE=15.823;MAF_USDA=15.0
NC_035094.1	13814646	.	T	C	.	.	MAF_USDA=2.381
NC_035094.1	13814691	.	T	C	.	.	MAF_INRAE=5.696;MAF_USDA=4.167
NC_035094.1	13814862	.	T	G	.	.	MAF_USDA=4.118
NC_035094.1	13814868	.	C	A	.	.	MAF_INRAE=48.101;MAF_USDA=34.118
NC_035094.1	13814880	.	C	T	.	.	MAF_INRAE=1.667;MAF_USDA=4.098
NC_035094.1	13814896	.	A	T	.	.	MAF_USDA=3.529
NC_035094.1	13814991	.	A	G	.	.	MAF_USDA=16.471
NC_035094.1	13815169	.	A	G	.	.	MAF_INRAE=24.051;MAF_USDA=45.294
NC_035094.1	13815215	.	C	T	.	.	MAF_INRAE=1.667;MAF_USDA=5.738
NC_035094.1	13815280	.	T	A	.	.	MAF_INRAE=40.506;MAF_USDA=37.059
NC_035094.1	13815292	.	T	A	.	.	MAF_INRAE=5.696;MAF_USDA=4.167
NC_035094.1	13815294	.	T	G	.	.	MAF_INRAE=5.263
NC_035094.1	13815309	.	G	A	.	.	MAF_USDA=6.25
NC_035094.1	13815310	.	A	T	.	.	MAF_USDA=6.25
NC_035094.1	13815327	.	C	G	.	.	MAF_USDA=5.357
NC_035094.1	13815358	.	G	T	.	.	MAF_USDA=12.353
NC_035094.1	13815391	.	T	A	.	.	MAF_USDA=4.762
NC_035094.1	13815404	.	A	C	.	.	MAF_USDA=4.217
NC_035094.1	13815486	.	G	T	.	.	MAF_USDA=1.639
NC_035094.1	13815819	.	C	A	.	.	MAF_USDA=1.765
NC_035094.1	13815975	.	C	T	.	.	MAF_USDA=5.738
NC_035094.1	13816033	.	G	T	.	.	MAF_INRAE=9.167;MAF_USDA=4.167
NC_035094.1	13816036	.	G	T	.	.	MAF_USDA=13.529
NC_035094.1	13816124	.	C	G	.	.	MAF_INRAE=5.696;MAF_USDA=4.167
NC_035094.1	13816148	.	C	T	.	.	MAF_USDA=6.557
NC_035094.1	13816184	.	A	C	.	.	MAF_INRAE=36.709;MAF_USDA=39.412
NC_035094.1	13816289	.	A	C	.	.	MAF_INRAE=15.823;MAF_USDA=9.016
NC_035094.1	13816465	.	G	C	.	.	MAF_USDA=5.882
NC_035094.1	13816471	.	C	G	.	.	MAF_INRAE=6.667;MAF_USDA=2.459
NC_035094.1	13816514	.	C	T	.	.	MAF_INRAE=10.833;MAF_USDA=15.574
NC_035094.1	13816515	.	T	C	.	.	MAF_INRAE=10.833;MAF_USDA=15.574
NC_035094.1	13816524	.	G	A	.	.	MAF_INRAE=11.667;MAF_USDA=22.941
NC_035094.1	13816525	.	C	G	.	.	MAF_USDA=4.167
NC_035094.1	13816533	.	G	A	.	.	MAF_INRAE=5.833
NC_035094.1	13816544	.	G	T	.	.	MAF_USDA=1.639
NC_035094.1	13816565	.	G	A	.	.	MAF_INRAE=5.0
NC_035094.1	13816574	.	C	T	.	.	MAF_INRAE=35.833
NC_035094.1	13816601	.	C	T	.	.	MAF_INRAE=20.833
NC_035094.1	13816610	.	G	A	.	.	MAF_INRAE=14.167
NC_035094.1	13816631	.	C	T	.	.	MAF_INRAE=40.0
NC_035094.1	13816650	.	T	G	.	.	MAF_INRAE=40.0
NC_035094.1	13816716	.	T	C	.	.	MAF_INRAE=40.0
NC_035094.1	13816730	.	A	T	.	.	MAF_INRAE=40.0
NC_035094.1	13816733	.	G	T	.	.	MAF_INRAE=7.5
NC_035094.1	13816734	.	C	G	.	.	MAF_INRAE=40.0
NC_035094.1	13816874	.	G	A	.	.	MAF_USDA=4.167
NC_035094.1	13816969	.	T	A	.	.	MAF_INRAE=32.5
NC_035094.1	13816975	.	A	T	.	.	MAF_INRAE=11.667
NC_035094.1	13817011	.	T	C	.	.	MAF_USDA=8.824
NC_035094.1	13817037	.	C	T	.	.	MAF_USDA=35.882
NC_035094.1	13817038	.	C	A	.	.	MAF_USDA=1.639
NC_035094.1	13818805	.	T	A	.	.	MAF_USDA=3.39
NC_035094.1	13818812	.	C	T	.	.	MAF_USDA=13.333
NC_035094.1	13818850	.	T	C	.	.	MAF_USDA=27.869
NC_035094.1	13818895	.	C	T	.	.	MAF_INRAE=4.167
NC_035094.1	13819013	.	T	A	.	.	MAF_INRAE=3.333
NC_035094.1	13819020	.	T	C	.	.	MAF_INRAE=1.667
NC_035094.1	13819136	.	A	T	.	.	MAF_INRAE=5.263
NC_035094.1	13819147	.	C	A	.	.	MAF_INRAE=37.5
NC_035094.1	13819199	.	G	T	.	.	MAF_INRAE=1.667
NC_035094.1	13819216	.	G	A	.	.	MAF_INRAE=50.0
NC_035094.1	13819226	.	C	T	.	.	MAF_INRAE=50.0
NC_035094.1	13819236	.	G	T	.	.	MAF_INRAE=49.167
NC_035094.1	13819241	.	C	T	.	.	MAF_INRAE=50.0
NC_035094.1	13819250	.	C	T	.	.	MAF_INRAE=50.0
NC_035094.1	13819270	.	T	C	.	.	MAF_INRAE=45.833
NC_035094.1	13819289	.	T	A	.	.	MAF_INRAE=46.667
NC_035094.1	13819297	.	G	A	.	.	MAF_INRAE=5.833
NC_035094.1	13819318	.	C	T	.	.	MAF_INRAE=19.167
NC_035094.1	13819326	.	T	G	.	.	MAF_USDA=2.353
NC_035094.1	13819329	.	C	T	.	.	MAF_USDA=5.294
NC_035094.1	13819341	.	C	T	.	.	MAF_INRAE=43.333
NC_035094.1	13819351	.	G	T	.	.	MAF_INRAE=26.667
NC_035094.1	13819363	.	C	A	.	.	MAF_INRAE=25.0
NC_035094.1	13819364	.	G	A	.	.	MAF_INRAE=25.0
NC_035094.1	13819404	.	C	A	.	.	MAF_INRAE=10.526;MAF_USDA=2.941
NC_035094.1	13819409	.	C	T	.	.	MAF_INRAE=5.063;MAF_USDA=18.75
NC_035094.1	13819414	.	A	T	.	.	MAF_INRAE=10.526;MAF_USDA=3.279
NC_035094.1	13819425	.	G	A	.	.	MAF_INRAE=2.5
NC_035094.1	13819432	.	A	G	.	.	MAF_INRAE=2.5
NC_035094.1	13819482	.	C	T	.	.	MAF_INRAE=3.333;MAF_USDA=2.353
NC_035094.1	13819485	.	G	A	.	.	MAF_INRAE=6.667;MAF_USDA=2.459
NC_035094.1	13819517	.	G	A	.	.	MAF_INRAE=6.962;MAF_USDA=9.412
NC_035094.1	13819568	.	T	C	.	.	MAF_INRAE=17.5;MAF_USDA=7.377
NC_035094.1	13819631	.	C	T	.	.	MAF_USDA=10.417
NC_035094.1	13819646	.	G	A	.	.	MAF_USDA=14.583
NC_035094.1	13819730	.	T	C	.	.	MAF_INRAE=5.263;MAF_USDA=4.167
NC_035094.1	13819737	.	C	T	.	.	MAF_INRAE=6.667;MAF_USDA=9.412
NC_035094.1	13819753	.	T	C	.	.	MAF_INRAE=3.333
NC_035094.1	13819802	.	G	A	.	.	MAF_USDA=6.25
NC_035094.1	13819913	.	C	T	.	.	MAF_USDA=4.098
NC_035094.1	13819944	.	C	G	.	.	MAF_INRAE=5.263;MAF_USDA=3.529
NC_035094.1	13820099	.	C	A	.	.	MAF_INRAE=5.696;MAF_USDA=30.588
NC_035094.1	13820104	.	G	A	.	.	MAF_INRAE=5.696;MAF_USDA=29.412
NC_035094.1	13820131	.	C	T	.	.	MAF_USDA=21.765
NC_035094.1	13820145	.	G	A	.	.	MAF_INRAE=5.696;MAF_USDA=31.176
NC_035094.1	13820276	.	G	A	.	.	MAF_USDA=18.235
NC_035094.1	13820385	.	C	T	.	.	MAF_USDA=25.294
NC_035094.1	13820413	.	T	C	.	.	MAF_INRAE=33.544;MAF_USDA=47.647
NC_035094.1	13820421	.	C	T	.	.	MAF_USDA=26.471
NC_035094.1	13820513	.	G	A	.	.	MAF_USDA=6.557
NC_035094.1	13820542	.	G	A	.	.	MAF_USDA=4.098
NC_035094.1	13820549	.	G	A	.	.	MAF_USDA=6.557
NC_035094.1	13820561	.	A	G	.	.	MAF_USDA=6.557
NC_035094.1	13820572	.	A	T	.	.	MAF_INRAE=13.291;MAF_USDA=8.333
NC_035094.1	13820615	.	G	T	.	.	MAF_INRAE=33.544;MAF_USDA=27.647
NC_035094.1	13820628	.	A	G	.	.	MAF_USDA=1.639
NC_035094.1	13820645	.	C	A	.	.	MAF_INRAE=33.544;MAF_USDA=16.471
NC_035094.1	13820660	.	C	T	.	.	MAF_INRAE=33.544;MAF_USDA=16.471
NC_035094.1	13820687	.	C	T	.	.	MAF_INRAE=5.263
NC_035094.1	13820715	.	C	T	.	.	MAF_INRAE=32.911;MAF_USDA=17.213
NC_035094.1	13820874	.	TTGTG	TTGTA	.	.	MAF_USDA=16.667
NC_035094.1	13820878	.	G	A	.	.	MAF_INRAE=6.329;MAF_USDA=29.167
NC_035094.1	13820909	.	G	A	.	.	MAF_USDA=5.738
NC_035094.1	13821082	.	A	T	.	.	MAF_INRAE=34.81;MAF_USDA=30.588
NC_035094.1	13821264	.	A	C,T	.	.	MAF_INRAE=31.579
NC_035094.1	13821281	.	C	A	.	.	MAF_INRAE=10.526;MAF_USDA=10.0
NC_035094.1	13821334	.	A	G	.	.	MAF_INRAE=22.5;MAF_USDA=13.934
NC_035094.1	13821445	.	A	C	.	.	MAF_INRAE=17.089;MAF_USDA=26.23
NC_035094.1	13821479	.	A	G	.	.	MAF_INRAE=18.333;MAF_USDA=17.213
NC_035094.1	13821491	.	G	A	.	.	MAF_INRAE=37.342;MAF_USDA=48.235
NC_035094.1	13821538	.	G	A	.	.	MAF_USDA=3.279
NC_035094.1	13821553	.	G	A	.	.	MAF_INRAE=17.089;MAF_USDA=17.059
NC_035094.1	13821581	.	C	A	.	.	MAF_INRAE=17.5;MAF_USDA=22.951
NC_035094.1	13821585	.	A	T	.	.	MAF_USDA=4.918
NC_035094.1	13821597	.	G	A	.	.	MAF_INRAE=17.5;MAF_USDA=18.852
NC_035094.1	13821635	.	C	T	.	.	MAF_INRAE=20.253;MAF_USDA=4.098
NC_035094.1	13821754	.	T	C	.	.	MAF_INRAE=15.823;MAF_USDA=41.765
NC_035094.1	13822031	.	C	A	.	.	MAF_INRAE=34.81;MAF_USDA=29.412
NC_035094.1	13822036	.	C	T	.	.	MAF_INRAE=17.5;MAF_USDA=7.377
NC_035094.1	13822123	.	A	G	.	.	MAF_INRAE=7.595;MAF_USDA=47.059
NC_035094.1	13822222	.	A	T	.	.	MAF_USDA=2.459
NC_035094.1	13822259	.	A	G	.	.	MAF_USDA=7.059
NC_035094.1	13822339	.	G	A	.	.	MAF_INRAE=14.557;MAF_USDA=7.059
NC_035094.1	13822349	.	C	A	.	.	MAF_INRAE=46.203;MAF_USDA=10.588
NC_035094.1	13822374	.	C	T	.	.	MAF_USDA=4.098
NC_035094.1	13822404	.	C	T	.	.	MAF_INRAE=3.797;MAF_USDA=12.353
NC_035094.1	13822406	.	C	G	.	.	MAF_INRAE=5.263;MAF_USDA=4.167
NC_035094.1	13822470	.	T	G	.	.	MAF_INRAE=3.333;MAF_USDA=4.098
NC_035094.1	13822473	.	G	T	.	.	MAF_USDA=3.279
NC_035094.1	13822551	.	A	C	.	.	MAF_INRAE=20.253;MAF_USDA=13.529
NC_035094.1	13822570	.	A	T	.	.	MAF_USDA=3.529
NC_035094.1	13822620	.	C	T	.	.	MAF_INRAE=1.667
NC_035094.1	13822716	.	G	T	.	.	MAF_INRAE=3.797;MAF_USDA=6.557
NC_035094.1	13822741	.	G	A	.	.	MAF_USDA=3.279
NC_035094.1	13822743	.	G	T	.	.	MAF_INRAE=10.526;MAF_USDA=6.557
NC_035094.1	13822751	.	G	C	.	.	MAF_USDA=6.557
NC_035094.1	13822752	.	C	T	.	.	MAF_USDA=44.262
NC_035094.1	13822767	.	G	A	.	.	MAF_USDA=4.098
NC_035094.1	13822801	.	T	G	.	.	MAF_INRAE=1.667;MAF_USDA=4.918
NC_035094.1	13822803	.	A	C	.	.	MAF_INRAE=1.667;MAF_USDA=4.918
NC_035094.1	13822806	.	A	G	.	.	MAF_INRAE=1.667;MAF_USDA=4.918
NC_035094.1	13822837	.	G	A	.	.	MAF_INRAE=3.797;MAF_USDA=6.557
NC_035094.1	13822877	.	T	C	.	.	MAF_INRAE=18.987;MAF_USDA=18.852
NC_035094.1	13822882	.	G	A	.	.	MAF_USDA=4.118
NC_035094.1	13822888	.	G	A	.	.	MAF_INRAE=18.987;MAF_USDA=42.941
NC_035094.1	13823034	.	C	T	.	.	MAF_INRAE=3.797;MAF_USDA=6.557
NC_035094.1	13823056	.	C	T	.	.	MAF_USDA=6.471
NC_035094.1	13823064	.	T	G	.	.	MAF_INRAE=17.5;MAF_USDA=7.377
NC_035094.1	13823065	.	C	A	.	.	MAF_INRAE=17.5;MAF_USDA=7.377
NC_035094.1	13823092	.	G	A	.	.	MAF_INRAE=1.667;MAF_USDA=4.918
NC_035094.1	13823096	.	G	A	.	.	MAF_INRAE=19.62;MAF_USDA=43.529
NC_035094.1	13823104	.	A	T	.	.	MAF_INRAE=13.291;MAF_USDA=7.059
NC_035094.1	13823114	.	G	C	.	.	MAF_INRAE=17.5;MAF_USDA=4.918
NC_035094.1	13823117	.	A	T	.	.	MAF_INRAE=17.5;MAF_USDA=5.738
NC_035094.1	13823118	.	C	T	.	.	MAF_INRAE=17.5;MAF_USDA=5.738
NC_035094.1	13823141	.	G	A	.	.	MAF_INRAE=17.5
NC_035094.1	13823145	.	T	C	.	.	MAF_INRAE=3.333;MAF_USDA=4.098
NC_035094.1	13823160	.	G	A	.	.	MAF_USDA=42.941
NC_035094.1	13823167	.	G	A	.	.	MAF_INRAE=1.667;MAF_USDA=4.918
NC_035094.1	13823170	.	G	A	.	.	MAF_USDA=42.941
NC_035094.1	13823176	.	G	A	.	.	MAF_USDA=2.459
NC_035094.1	13823285	.	G	T	.	.	MAF_USDA=4.098
NC_035094.1	13823312	.	A	G	.	.	MAF_USDA=7.059
NC_035094.1	13823371	.	A	C	.	.	MAF_USDA=10.0
NC_035094.1	13823383	.	C	T	.	.	MAF_USDA=4.098
NC_035094.1	13823441	.	G	T	.	.	MAF_INRAE=3.797;MAF_USDA=8.197
NC_035094.1	13823469	.	T	A	.	.	MAF_INRAE=3.797;MAF_USDA=6.557
NC_035094.1	13823482	.	A	C	.	.	MAF_INRAE=3.797;MAF_USDA=6.557
NC_035094.1	13823510	.	G	A	.	.	MAF_INRAE=3.797;MAF_USDA=6.557
NC_035094.1	13823525	.	G	T	.	.	MAF_INRAE=3.333
NC_035094.1	13823577	.	T	C	.	.	MAF_USDA=1.639
NC_035094.1	13823584	.	T	C	.	.	MAF_USDA=2.459
NC_035094.1	13823585	.	A	G	.	.	MAF_INRAE=3.797;MAF_USDA=6.557
NC_035094.1	13823652	.	T	A	.	.	MAF_USDA=1.639
NC_035094.1	13823723	.	C	A	.	.	MAF_USDA=3.279
NC_035094.1	13823745	.	A	C	.	.	MAF_INRAE=3.797;MAF_USDA=6.557
NC_035094.1	13823825	.	A	G	.	.	MAF_USDA=1.639
NC_035094.1	13823949	.	C	T	.	.	MAF_INRAE=3.797;MAF_USDA=7.377
NC_035094.1	13823989	.	A	G	.	.	MAF_INRAE=16.667;MAF_USDA=6.557
NC_035094.1	13824021	.	C	T	.	.	MAF_INRAE=19.62;MAF_USDA=23.529
NC_035094.1	13824044	.	C	T	.	.	MAF_USDA=1.639
NC_035094.1	13824062	.	C	T	.	.	MAF_INRAE=19.62;MAF_USDA=23.529
NC_035094.1	13824086	.	C	G	.	.	MAF_INRAE=3.797;MAF_USDA=5.738
NC_035094.1	13824098	.	A	C	.	.	MAF_INRAE=3.797;MAF_USDA=5.738
NC_035094.1	13824116	.	A	T	.	.	MAF_INRAE=3.797;MAF_USDA=5.738
NC_035094.1	13824147	.	G	T	.	.	MAF_INRAE=1.667;MAF_USDA=4.918
NC_035094.1	13824187	.	G	A	.	.	MAF_USDA=7.059
NC_035094.1	13824210	.	G	T	.	.	MAF_INRAE=3.797;MAF_USDA=6.557
NC_035094.1	13824319	.	T	C	.	.	MAF_USDA=4.098
NC_035094.1	13824323	.	A	G	.	.	MAF_INRAE=3.797;MAF_USDA=6.557
NC_035094.1	13824372	.	T	G	.	.	MAF_INRAE=17.5;MAF_USDA=7.377
NC_035094.1	13824407	.	C	T	.	.	MAF_USDA=7.059
NC_035094.1	13824511	.	A	G	.	.	MAF_INRAE=3.797;MAF_USDA=6.557
NC_035094.1	13824530	.	C	T	.	.	MAF_USDA=4.706
NC_035094.1	13824543	.	G	T	.	.	MAF_USDA=2.941
NC_035094.1	13824612	.	G	A	.	.	MAF_INRAE=3.797;MAF_USDA=6.557
NC_035094.1	13824628	.	C	T	.	.	MAF_USDA=4.918
NC_035094.1	13824638	.	A	C	.	.	MAF_INRAE=3.797;MAF_USDA=6.557
NC_035094.1	13824757	.	A	G	.	.	MAF_USDA=1.639
NC_035094.1	13824850	.	C	T	.	.	MAF_INRAE=3.333
NC_035094.1	13824871	.	G	A	.	.	MAF_INRAE=3.797;MAF_USDA=7.377
NC_035094.1	13824992	.	T	G	.	.	MAF_USDA=4.118
NC_035094.1	13825001	.	A	G	.	.	MAF_INRAE=3.797;MAF_USDA=7.377
NC_035094.1	13825202	.	T	A	.	.	MAF_INRAE=19.62
NC_035094.1	13825231	.	G	T	.	.	MAF_INRAE=17.5;MAF_USDA=7.5
NC_035094.1	13825259	.	C	T	.	.	MAF_INRAE=3.797;MAF_USDA=6.557
NC_035094.1	13825281	.	A	G	.	.	MAF_USDA=41.765
NC_035094.1	13825299	.	T	G	.	.	MAF_INRAE=3.797;MAF_USDA=6.557
NC_035094.1	13825363	.	C	T	.	.	MAF_USDA=1.639
NC_035094.1	13825384	.	G	A	.	.	MAF_USDA=4.098
NC_035094.1	13825405	.	T	G	.	.	MAF_INRAE=3.797;MAF_USDA=6.557
NC_035094.1	13825428	.	C	T	.	.	MAF_INRAE=39.873;MAF_USDA=20.0
NC_035094.1	13825643	.	T	G	.	.	MAF_USDA=3.279
NC_035094.1	13825660	.	G	T	.	.	MAF_INRAE=5.263;MAF_USDA=4.167
NC_035094.1	13825682	.	C	A	.	.	MAF_USDA=4.918
NC_035094.1	13825831	.	A	G	.	.	MAF_INRAE=19.62;MAF_USDA=25.882
NC_035094.1	13825937	.	C	T	.	.	MAF_USDA=4.706
NC_035094.1	13825974	.	G	T	.	.	MAF_USDA=4.118
NC_035094.1	13825985	.	A	G	.	.	MAF_USDA=6.25
NC_035094.1	13826144	.	A	G	.	.	MAF_INRAE=6.329;MAF_USDA=36.471
NC_035094.1	13826176	.	C	A	.	.	MAF_USDA=4.098
NC_035094.1	13826189	.	T	C	.	.	MAF_INRAE=34.177;MAF_USDA=10.588
NC_035094.1	13826231	.	C	A	.	.	MAF_USDA=4.118
NC_035094.1	13826253	.	A	C	.	.	MAF_INRAE=30.0;MAF_USDA=14.583
NC_035094.1	13826257	.	T	A	.	.	MAF_INRAE=30.0;MAF_USDA=14.583
NC_035094.1	13826264	.	T	A	.	.	MAF_INRAE=34.177;MAF_USDA=14.583
NC_035094.1	13826268	.	G	A	.	.	MAF_INRAE=30.0;MAF_USDA=14.583
NC_035094.1	13826358	.	C	T	.	.	MAF_USDA=8.333
NC_035094.1	13826468	.	T	C	.	.	MAF_INRAE=9.167;MAF_USDA=4.167
NC_035094.1	13826486	.	C	T	.	.	MAF_INRAE=46.835;MAF_USDA=22.941
NC_035094.1	13826567	.	G	A	.	.	MAF_USDA=4.118
NC_035094.1	13826651	.	A	G	.	.	MAF_INRAE=12.658;MAF_USDA=3.529
NC_035094.1	13826674	.	T	G	.	.	MAF_INRAE=19.62;MAF_USDA=21.765
NC_035094.1	13826749	.	C	T	.	.	MAF_INRAE=9.167;MAF_USDA=3.529
NC_035094.1	13826775	.	C	G	.	.	MAF_USDA=24.118
NC_035094.1	13826831	.	T	C	.	.	MAF_INRAE=21.519;MAF_USDA=8.235
NC_035094.1	13826835	.	C	G	.	.	MAF_INRAE=12.658;MAF_USDA=9.412
NC_035094.1	13826836	.	C	A	.	.	MAF_USDA=4.098
NC_035094.1	13826854	.	C	T	.	.	MAF_INRAE=17.5;MAF_USDA=5.738
NC_035094.1	13826897	.	A	G	.	.	MAF_INRAE=46.835;MAF_USDA=42.941
NC_035094.1	13827033	.	G	T	.	.	MAF_USDA=2.459
NC_035094.1	13827061	.	A	C	.	.	MAF_INRAE=10.526;MAF_USDA=1.639
NC_035094.1	13827088	.	A	G	.	.	MAF_USDA=2.459
NC_035094.1	13827095	.	A	G	.	.	MAF_INRAE=44.937;MAF_USDA=12.353
NC_035094.1	13827097	.	C	A	.	.	MAF_INRAE=45.833;MAF_USDA=13.529
NC_035094.1	13827115	.	G	C	.	.	MAF_INRAE=3.333
NC_035094.1	13827142	.	C	T	.	.	MAF_USDA=1.639
NC_035094.1	13827176	.	T	C	.	.	MAF_USDA=4.118
NC_035094.1	13827193	.	C	G	.	.	MAF_INRAE=40.506;MAF_USDA=28.235
NC_035094.1	13827210	.	C	T	.	.	MAF_INRAE=46.203;MAF_USDA=11.765
NC_035094.1	13827222	.	C	A	.	.	MAF_INRAE=46.203;MAF_USDA=11.765
NC_035094.1	13827337	.	G	A	.	.	MAF_INRAE=6.667;MAF_USDA=2.459
NC_035094.1	13827403	.	T	C	.	.	MAF_INRAE=9.167;MAF_USDA=4.167
NC_035094.1	13827424	.	G	A	.	.	MAF_INRAE=10.526;MAF_USDA=1.639
NC_035094.1	13827519	.	C	A	.	.	MAF_USDA=3.529
NC_035094.1	13827579	.	G	A	.	.	MAF_INRAE=46.203;MAF_USDA=12.941
NC_035094.1	13827583	.	A	C	.	.	MAF_USDA=4.118
NC_035094.1	13827775	.	C	A	.	.	MAF_INRAE=46.203;MAF_USDA=11.176
NC_035094.1	13827836	.	A	T	.	.	MAF_USDA=8.333
NC_035094.1	13827915	.	G	A	.	.	MAF_INRAE=45.57;MAF_USDA=11.765
NC_035094.1	13827917	.	C	A	.	.	MAF_USDA=6.25
NC_035094.1	13827924	.	G	T	.	.	MAF_USDA=5.0
NC_035094.1	13827936	.	C	A	.	.	MAF_INRAE=40.506;MAF_USDA=7.738
NC_035094.1	13827937	.	A	C	.	.	MAF_INRAE=45.57;MAF_USDA=40.361
NC_035094.1	13828275	.	G	C	.	.	MAF_USDA=48.235
NC_035094.1	13828505	.	T	C	.	.	MAF_USDA=8.333
NC_035094.1	13828536	.	A	G	.	.	MAF_USDA=47.647
NC_035094.1	13828561	.	T	C	.	.	MAF_INRAE=34.177;MAF_USDA=15.882
NC_035094.1	13828579	.	T	C	.	.	MAF_USDA=49.412
NC_035094.1	13828887	.	G	A	.	.	MAF_INRAE=34.177;MAF_USDA=14.118
NC_035094.1	13828889	.	T	C	.	.	MAF_INRAE=30.0;MAF_USDA=14.118
NC_035094.1	13828954	.	T	A	.	.	MAF_USDA=1.639
NC_035094.1	13828961	.	T	A	.	.	MAF_USDA=7.647
NC_035094.1	13829388	.	A	G	.	.	MAF_USDA=2.459
NC_035094.1	13829403	.	G	A	.	.	MAF_USDA=2.459
NC_035094.1	13829410	.	A	G	.	.	MAF_USDA=48.824
NC_035094.1	13829439	.	C	T	.	.	MAF_INRAE=5.263
NC_035094.1	13829534	.	T	G	.	.	MAF_INRAE=6.329;MAF_USDA=42.941
NC_035094.1	13829625	.	G	A	.	.	MAF_USDA=50.0
NC_035094.1	13829690	.	C	T	.	.	MAF_INRAE=17.5;MAF_USDA=5.738
NC_035094.1	13829697	.	C	T	.	.	MAF_INRAE=47.468;MAF_USDA=25.882
NC_035094.1	13829938	.	C	G	.	.	MAF_INRAE=17.5;MAF_USDA=5.738
NC_035094.1	13830019	.	A	C	.	.	MAF_USDA=49.412
NC_035094.1	13830040	.	G	A	.	.	MAF_INRAE=6.329;MAF_USDA=9.836
NC_035094.1	13830071	.	A	C	.	.	MAF_INRAE=47.468;MAF_USDA=24.706
NC_035094.1	13830076	.	A	T	.	.	MAF_INRAE=9.167;MAF_USDA=1.765
NC_035094.1	13830190	.	A	T	.	.	MAF_INRAE=6.962;MAF_USDA=39.412
NC_035094.1	13830297	.	G	T	.	.	MAF_USDA=4.167
NC_035094.1	13830377	.	G	A	.	.	MAF_USDA=4.918
NC_035094.1	13830410	.	C	T	.	.	MAF_USDA=2.459
NC_035094.1	13830440	.	G	C	.	.	MAF_INRAE=6.329;MAF_USDA=14.754
NC_035094.1	13830469	.	C	A	.	.	MAF_INRAE=5.263;MAF_USDA=1.765
NC_035094.1	13830471	.	T	G	.	.	MAF_USDA=4.118
NC_035094.1	13830486	.	G	T	.	.	MAF_USDA=4.918
NC_035094.1	13830502	.	T	C	.	.	MAF_USDA=1.639
NC_035094.1	13830526	.	G	A	.	.	MAF_INRAE=6.329;MAF_USDA=9.836
NC_035094.1	13830588	.	A	T	.	.	MAF_INRAE=6.329;MAF_USDA=13.934
NC_035094.1	13830650	.	G	T	.	.	MAF_USDA=8.333
NC_035094.1	13830748	.	G	T	.	.	MAF_INRAE=12.5
NC_035094.1	13830787	.	C	A	.	.	MAF_USDA=6.25
NC_035094.1	13830883	.	G	A	.	.	MAF_USDA=1.639
NC_035094.1	13830891	.	C	T	.	.	MAF_USDA=6.25
NC_035094.1	13830926	.	G	A	.	.	MAF_USDA=2.941
NC_035094.1	13830947	.	C	T	.	.	MAF_USDA=1.639
NC_035094.1	13830952	.	T	G	.	.	MAF_USDA=1.639
NC_035094.1	13830960	.	G	C	.	.	MAF_USDA=4.118
NC_035094.1	13831021	.	A	G	.	.	MAF_INRAE=33.544;MAF_USDA=14.706
NC_035094.1	13831029	.	A	C	.	.	MAF_USDA=46.471
NC_035094.1	13831041	.	A	C	.	.	MAF_INRAE=6.329;MAF_USDA=11.475
NC_035094.1	13831061	.	G	T	.	.	MAF_USDA=6.557
NC_035094.1	13831086	.	C	G	.	.	MAF_USDA=1.639
NC_035094.1	13831093	.	T	G	.	.	MAF_INRAE=6.329;MAF_USDA=9.016
NC_035094.1	13831514	.	G	A	.	.	MAF_USDA=4.167
NC_035094.1	13831677	.	C	T	.	.	MAF_INRAE=5.263;MAF_USDA=9.412
NC_035094.1	13831728	.	C	A	.	.	MAF_USDA=8.333
NC_035094.1	13831753	.	A	T	.	.	MAF_USDA=14.583
NC_035094.1	13831754	.	AT	AA	.	.	MAF_USDA=6.25
NC_035094.1	13831755	.	T	A	.	.	MAF_USDA=10.833
NC_035094.1	13831758	.	T	A	.	.	MAF_INRAE=22.152;MAF_USDA=41.667
NC_035094.1	13831759	.	T	C	.	.	MAF_INRAE=5.0;MAF_USDA=6.25
NC_035094.1	13831760	.	T	A	.	.	MAF_INRAE=5.0;MAF_USDA=6.25
NC_035094.1	13831762	.	T	A	.	.	MAF_INRAE=5.0;MAF_USDA=6.25
NC_035094.1	13831805	.	G	C	.	.	MAF_USDA=5.294
NC_035094.1	13831891	.	G	C	.	.	MAF_INRAE=6.329;MAF_USDA=11.475
NC_035094.1	13831947	.	G	A	.	.	MAF_INRAE=45.57;MAF_USDA=9.412
NC_035094.1	13832061	.	A	C	.	.	MAF_INRAE=6.329;MAF_USDA=11.176
NC_035094.1	13832075	.	A	C	.	.	MAF_INRAE=9.167;MAF_USDA=2.353
NC_035094.1	13832114	.	T	G	.	.	MAF_INRAE=6.329;MAF_USDA=11.765
NC_035094.1	13832117	.	C	T	.	.	MAF_INRAE=5.0;MAF_USDA=11.765
NC_035094.1	13832121	.	G	C	.	.	MAF_INRAE=5.0;MAF_USDA=11.176
NC_035094.1	13832125	.	G	A	.	.	MAF_INRAE=5.0;MAF_USDA=10.656
NC_035094.1	13832221	.	C	T	.	.	MAF_INRAE=6.329;MAF_USDA=17.647
NC_035094.1	13832450	.	A	T	.	.	MAF_USDA=5.294
NC_035094.1	13832490	.	C	T	.	.	MAF_INRAE=14.557;MAF_USDA=4.098
NC_035094.1	13832564	.	C	T	.	.	MAF_USDA=1.639
NC_035094.1	13832953	.	C	A	.	.	MAF_USDA=8.333
NC_035094.1	13832966	.	T	G	.	.	MAF_INRAE=3.333;MAF_USDA=22.917
NC_035094.1	13833035	.	C	T	.	.	MAF_USDA=4.098
NC_035094.1	13833062	.	G	A	.	.	MAF_USDA=3.279
NC_035094.1	13833096	.	T	A	.	.	MAF_INRAE=5.263
NC_035094.1	13833115	.	T	A	.	.	MAF_INRAE=1.667
NC_035094.1	13833140	.	C	T	.	.	MAF_USDA=1.639
NC_035094.1	13833326	.	C	T	.	.	MAF_INRAE=6.667;MAF_USDA=8.824
NC_035094.1	13833353	.	A	G	.	.	MAF_INRAE=22.5
NC_035094.1	13833377	.	G	A	.	.	MAF_INRAE=17.5
NC_035094.1	13833380	.	T	G	.	.	MAF_INRAE=15.833
NC_035094.1	13833585	.	T	C	.	.	MAF_INRAE=20.253;MAF_USDA=6.557
NC_035094.1	13833797	.	T	A	.	.	MAF_USDA=11.765
NC_035094.1	13833813	.	G	C	.	.	MAF_USDA=3.279
NC_035094.1	13833850	.	A	G	.	.	MAF_INRAE=17.5;MAF_USDA=4.918
NC_035094.1	13833972	.	C	T	.	.	MAF_INRAE=3.333;MAF_USDA=4.098
NC_035094.1	13834117	.	T	G	.	.	MAF_INRAE=3.797;MAF_USDA=1.639
NC_035094.1	13834118	.	A	T	.	.	MAF_USDA=2.459
NC_035094.1	13834212	.	C	T	.	.	MAF_USDA=3.279
NC_035094.1	13834298	.	A	G	.	.	MAF_USDA=2.459
NC_035094.1	13834299	.	C	A	.	.	MAF_USDA=2.459
NC_035094.1	13834441	.	A	C	.	.	MAF_INRAE=8.228;MAF_USDA=13.529
NC_035094.1	13834613	.	C	T	.	.	MAF_INRAE=17.5;MAF_USDA=4.918
NC_035094.1	13834917	.	T	A	.	.	MAF_INRAE=10.526;MAF_USDA=3.279
NC_035094.1	13834927	.	A	G	.	.	MAF_INRAE=8.228;MAF_USDA=32.941
NC_035094.1	13834974	.	C	T	.	.	MAF_USDA=1.639
NC_035094.1	13835109	.	T	G	.	.	MAF_USDA=2.459
NC_035094.1	13835150	.	A	C	.	.	MAF_INRAE=30.0;MAF_USDA=27.059
NC_035094.1	13835161	.	G	T	.	.	MAF_USDA=2.459
NC_035094.1	13835169	.	G	T	.	.	MAF_USDA=12.5
NC_035094.1	13835212	.	A	G	.	.	MAF_USDA=5.882
NC_035094.1	13835282	.	C	A	.	.	MAF_INRAE=16.667;MAF_USDA=18.852
NC_035094.1	13835308	.	A	C	.	.	MAF_INRAE=1.667;MAF_USDA=10.119
NC_035094.1	13835381	.	C	A	.	.	MAF_INRAE=27.848;MAF_USDA=12.941
NC_035094.1	13835450	.	G	A	.	.	MAF_INRAE=12.025;MAF_USDA=25.0
NC_035094.1	13835491	.	A	G	.	.	MAF_INRAE=12.025;MAF_USDA=18.824
NC_035094.1	13835503	.	G	A	.	.	MAF_USDA=3.279
NC_035094.1	13835534	.	A	T	.	.	MAF_INRAE=14.167;MAF_USDA=12.5
NC_035094.1	13835750	.	T	C	.	.	MAF_INRAE=8.228;MAF_USDA=4.706
NC_035094.1	13835830	.	G	A	.	.	MAF_INRAE=1.667;MAF_USDA=4.918
NC_035094.1	13835896	.	G	A	.	.	MAF_USDA=1.639
NC_035094.1	13836151	.	T	C	.	.	MAF_INRAE=3.333;MAF_USDA=22.941
NC_035094.1	13836196	.	G	C	.	.	MAF_INRAE=11.392;MAF_USDA=41.176
NC_035094.1	13836201	.	A	G	.	.	MAF_INRAE=3.333
NC_035094.1	13836245	.	G	T	.	.	MAF_INRAE=28.481;MAF_USDA=21.765
NC_035094.1	13836298	.	C	A	.	.	MAF_INRAE=3.333;MAF_USDA=7.647
NC_035094.1	13836345	.	A	G	.	.	MAF_INRAE=10.526;MAF_USDA=25.882
NC_035094.1	13836495	.	T	A	.	.	MAF_USDA=3.279
NC_035094.1	13836577	.	G	A	.	.	MAF_USDA=8.197
NC_035094.1	13838209	.	C	T	.	.	MAF_USDA=3.333
NC_035094.1	13838277	.	T	G	.	.	MAF_USDA=1.639
NC_035094.1	13838293	.	A	T	.	.	MAF_USDA=1.765
NC_035094.1	13838448	.	C	T	.	.	MAF_INRAE=26.582;MAF_USDA=38.824
NC_035094.1	13838601	.	C	T	.	.	MAF_USDA=1.765
NC_035094.1	13838630	.	C	T	.	.	MAF_USDA=8.824
NC_035094.1	13838631	.	A	G	.	.	MAF_INRAE=3.333
NC_035094.1	13838647	.	C	T	.	.	MAF_USDA=11.176
NC_035094.1	13838678	.	A	C	.	.	MAF_USDA=3.279
NC_035094.1	13838696	.	A	T	.	.	MAF_USDA=10.588
NC_035094.1	13838707	.	T	C	.	.	MAF_USDA=1.765
NC_035094.1	13838712	.	G	A	.	.	MAF_USDA=2.353
NC_035094.1	13838724	.	G	C	.	.	MAF_USDA=1.639
NC_035094.1	13838764	.	A	C	.	.	MAF_USDA=13.529
NC_035094.1	13838768	.	A	G	.	.	MAF_USDA=13.529
NC_035094.1	13838819	.	C	T	.	.	MAF_USDA=6.25
NC_035094.1	13838873	.	C	A	.	.	MAF_USDA=1.639
NC_035094.1	13838991	.	A	G	.	.	MAF_USDA=14.583
NC_035094.1	13838997	.	G	T	.	.	MAF_USDA=1.639
NC_035094.1	13839056	.	G	A	.	.	MAF_USDA=1.639
NC_035094.1	13839159	.	T	A	.	.	MAF_USDA=3.529
NC_035094.1	13839307	.	C	T	.	.	MAF_USDA=4.098
NC_035094.1	13839405	.	T	G	.	.	MAF_USDA=21.765
NC_035094.1	13839482	.	C	T	.	.	MAF_USDA=1.639
NC_035094.1	13839496	.	C	T	.	.	MAF_USDA=3.529
NC_035094.1	13839517	.	A	T	.	.	MAF_USDA=10.656
NC_035094.1	13839530	.	C	T	.	.	MAF_INRAE=5.263;MAF_USDA=8.235
NC_035094.1	13839604	.	C	G	.	.	MAF_USDA=1.765
NC_035094.1	13839623	.	C	T	.	.	MAF_USDA=9.836
NC_035094.1	13839685	.	C	T	.	.	MAF_USDA=3.279
NC_035094.1	13839686	.	A	T	.	.	MAF_USDA=12.941
NC_035094.1	13839687	.	T	C	.	.	MAF_USDA=12.941
NC_035094.1	13839762	.	A	T	.	.	MAF_USDA=10.588
NC_035094.1	13839780	.	C	T	.	.	MAF_USDA=1.765
NC_035094.1	13839791	.	C	A	.	.	MAF_INRAE=17.5;MAF_USDA=6.557
NC_035094.1	13839813	.	C	A	.	.	MAF_USDA=1.765
NC_035094.1	13839889	.	T	G	.	.	MAF_USDA=3.279
NC_035094.1	13839920	.	G	A	.	.	MAF_USDA=12.941
NC_035094.1	13839942	.	T	A	.	.	MAF_USDA=9.016
NC_035094.1	13840014	.	C	A	.	.	MAF_USDA=14.583
NC_035094.1	13840019	.	G	T	.	.	MAF_USDA=12.5
NC_035094.1	13840693	.	A	G	.	.	MAF_USDA=7.5
NC_035094.1	13840710	.	A	C	.	.	MAF_USDA=2.381
NC_035094.1	13840721	.	A	C	.	.	MAF_USDA=14.286
NC_035094.1	13840738	.	T	C	.	.	MAF_USDA=13.69
NC_035094.1	13840749	.	G	T	.	.	MAF_USDA=13.095
NC_035094.1	13840750	.	G	A	.	.	MAF_USDA=16.667
NC_035094.1	13840761	.	T	C	.	.	MAF_USDA=3.279
NC_035094.1	13840785	.	G	C	.	.	MAF_USDA=1.639
NC_035094.1	13840786	.	C	T	.	.	MAF_USDA=14.118
NC_035094.1	13840806	.	A	C	.	.	MAF_USDA=13.529
NC_035094.1	13840831	.	C	T	.	.	MAF_INRAE=1.667
NC_035094.1	13840864	.	G	C	.	.	MAF_USDA=1.639
NC_035094.1	13840959	.	A	T	.	.	MAF_USDA=8.235
NC_035094.1	13840973	.	A	C	.	.	MAF_USDA=2.459
NC_035094.1	13841031	.	C	T	.	.	MAF_USDA=5.882
NC_035094.1	13841053	.	C	T	.	.	MAF_USDA=1.639
NC_035094.1	13841190	.	T	C	.	.	MAF_USDA=3.279
NC_035094.1	13841413	.	C	G	.	.	MAF_USDA=10.588
NC_035094.1	13841423	.	T	C	.	.	MAF_USDA=18.452
NC_035094.1	13841484	.	G	A	.	.	MAF_USDA=9.016
NC_035094.1	13841515	.	C	T	.	.	MAF_USDA=1.639
NC_035094.1	13841534	.	T	A	.	.	MAF_USDA=8.333
NC_035094.1	13841607	.	C	A	.	.	MAF_USDA=1.765
NC_035094.1	13841689	.	G	T	.	.	MAF_INRAE=5.833
NC_035094.1	13841692	.	G	A	.	.	MAF_INRAE=5.0
NC_035094.1	13841695	.	G	A	.	.	MAF_INRAE=2.5
NC_035094.1	13841721	.	G	A	.	.	MAF_INRAE=24.684;MAF_USDA=26.471
NC_035094.1	13841787	.	C	G	.	.	MAF_USDA=4.918
NC_035094.1	13841887	.	A	T	.	.	MAF_USDA=2.459
NC_035094.1	13841891	.	C	A	.	.	MAF_USDA=10.588
NC_035094.1	13842140	.	C	T	.	.	MAF_INRAE=1.667;MAF_USDA=7.377
NC_035094.1	13842141	.	A	C	.	.	MAF_USDA=4.918
NC_035094.1	13842176	.	C	A	.	.	MAF_USDA=1.639
NC_035094.1	13842188	.	A	G	.	.	MAF_USDA=2.459
NC_035094.1	13842307	.	T	C	.	.	MAF_INRAE=5.263;MAF_USDA=8.235
NC_035094.1	13842340	.	G	C	.	.	MAF_USDA=3.279
NC_035094.1	13842356	.	T	G	.	.	MAF_USDA=6.25
NC_035094.1	13842467	.	A	T	.	.	MAF_INRAE=10.526
NC_035094.1	13842512	.	A	T	.	.	MAF_INRAE=25.316;MAF_USDA=40.588
NC_035094.1	13842534	.	G	A	.	.	MAF_INRAE=1.667;MAF_USDA=9.016
NC_035094.1	13842591	.	T	G	.	.	MAF_USDA=11.475
NC_035094.1	13842626	.	T	A	.	.	MAF_USDA=1.765
NC_035094.1	13842648	.	C	T	.	.	MAF_INRAE=25.949;MAF_USDA=37.647
NC_035094.1	13842659	.	T	C	.	.	MAF_USDA=5.294
NC_035094.1	13842756	.	T	C	.	.	MAF_INRAE=5.263;MAF_USDA=8.235
NC_035094.1	13842917	.	T	C	.	.	MAF_USDA=11.765
NC_035094.1	13843016	.	G	A	.	.	MAF_USDA=1.639
NC_035094.1	13843059	.	C	T	.	.	MAF_USDA=2.459
NC_035094.1	13843098	.	T	C	.	.	MAF_USDA=9.836
NC_035094.1	13843142	.	C	G	.	.	MAF_USDA=11.765
NC_035094.1	13843264	.	T	C	.	.	MAF_USDA=4.098
NC_035094.1	13843269	.	C	T	.	.	MAF_USDA=4.118
NC_035094.1	13843295	.	A	C	.	.	MAF_INRAE=5.263;MAF_USDA=7.647
NC_035094.1	13843302	.	T	C	.	.	MAF_INRAE=25.949;MAF_USDA=35.882
NC_035094.1	13843378	.	C	A	.	.	MAF_USDA=4.098
NC_035094.1	13843436	.	C	A	.	.	MAF_USDA=2.459
NC_035094.1	13843473	.	G	T	.	.	MAF_USDA=12.353
NC_035094.1	13843480	.	TTTCTAGTGGCAACCCAGTGTTTCTA	TTTCTAGTGGCAACCCAGTGTTTCTC	.	.	MAF_USDA=31.25
NC_035094.1	13843505	.	A	C	.	.	MAF_INRAE=25.316;MAF_USDA=48.361
NC_035094.1	13843574	.	T	C	.	.	MAF_USDA=3.279
NC_035094.1	13843578	.	T	C	.	.	MAF_INRAE=25.316;MAF_USDA=48.824
NC_035094.1	13843583	.	G	T	.	.	MAF_USDA=2.083
NC_035094.1	13843601	.	T	C	.	.	MAF_USDA=2.941
NC_035094.1	13843697	.	C	A	.	.	MAF_USDA=14.583
NC_035094.1	13843708	.	T	C	.	.	MAF_INRAE=25.316;MAF_USDA=49.412
NC_035094.1	13843725	.	T	G	.	.	MAF_INRAE=25.316;MAF_USDA=49.412
NC_035094.1	13843759	.	G	A	.	.	MAF_USDA=10.656
NC_035094.1	13843796	.	C	A	.	.	MAF_USDA=3.529
NC_035094.1	13843841	.	A	T	.	.	MAF_USDA=4.167
NC_035094.1	13843843	.	C	T	.	.	MAF_USDA=7.059
NC_035094.1	13843887	.	T	C	.	.	MAF_USDA=2.353
NC_035094.1	13843927	.	T	C	.	.	MAF_USDA=1.639
NC_035094.1	13843948	.	A	G	.	.	MAF_INRAE=5.263;MAF_USDA=8.235
NC_035094.1	13843950	.	G	T	.	.	MAF_USDA=6.25
NC_035094.1	13844090	.	G	T	.	.	MAF_USDA=3.529
NC_035094.1	13844108	.	A	G	.	.	MAF_INRAE=3.797
NC_035094.1	13844166	.	T	C	.	.	MAF_USDA=10.656
NC_035094.1	13844217	.	G	C	.	.	MAF_USDA=3.279
NC_035094.1	13844224	.	T	A	.	.	MAF_INRAE=3.333;MAF_USDA=4.118
NC_035094.1	13844227	.	T	C	.	.	MAF_INRAE=30.0;MAF_USDA=42.353
NC_035094.1	13844399	.	G	A	.	.	MAF_INRAE=25.316;MAF_USDA=38.235
NC_035094.1	13844492	.	G	C	.	.	MAF_INRAE=25.316;MAF_USDA=42.353
NC_035094.1	13844496	.	A	G	.	.	MAF_INRAE=30.0;MAF_USDA=43.529
NC_035094.1	13844498	.	G	T	.	.	MAF_INRAE=30.0;MAF_USDA=43.529
NC_035094.1	13844568	.	A	T	.	.	MAF_INRAE=25.316;MAF_USDA=41.765
NC_035094.1	13844644	.	C	A	.	.	MAF_USDA=3.279
NC_035094.1	13844651	.	T	A	.	.	MAF_USDA=3.279
NC_035094.1	13844716	.	A	C	.	.	MAF_USDA=6.25
NC_035094.1	13844803	.	A	T	.	.	MAF_USDA=2.941
NC_035094.1	13844814	.	C	T	.	.	MAF_USDA=2.459
NC_035094.1	13844844	.	G	A	.	.	MAF_USDA=1.765
NC_035094.1	13844862	.	G	C	.	.	MAF_USDA=3.279
NC_035094.1	13844883	.	T	C	.	.	MAF_USDA=2.353
NC_035094.1	13844932	.	A	G	.	.	MAF_INRAE=2.532;MAF_USDA=50.0
NC_035094.1	13844933	.	T	G	.	.	MAF_INRAE=1.667;MAF_USDA=50.0
NC_035094.1	13844956	.	T	A	.	.	MAF_INRAE=1.667;MAF_USDA=22.131
NC_035094.1	13845069	.	C	G	.	.	MAF_INRAE=6.667;MAF_USDA=50.0
NC_035094.1	13845077	.	C	T	.	.	MAF_USDA=18.033
NC_035094.1	13845084	.	A	G	.	.	MAF_USDA=3.529
NC_035094.1	13845087	.	A	G	.	.	MAF_USDA=18.033
NC_035094.1	13845091	.	C	T	.	.	MAF_USDA=18.033
NC_035094.1	13845099	.	G	A	.	.	MAF_USDA=18.033
NC_035094.1	13845101	.	C	T	.	.	MAF_USDA=19.672
NC_035094.1	13845104	.	T	A	.	.	MAF_USDA=16.393
NC_035094.1	13845115	.	C	A	.	.	MAF_INRAE=1.667;MAF_USDA=8.197
NC_035094.1	13845117	.	A	C	.	.	MAF_INRAE=1.667;MAF_USDA=4.098
NC_035094.1	13845122	.	C	G	.	.	MAF_USDA=17.213
NC_035094.1	13845138	.	A	C	.	.	MAF_USDA=14.754
NC_035094.1	13845146	.	A	C	.	.	MAF_USDA=12.295
NC_035094.1	13845147	.	G	A	.	.	MAF_USDA=12.295
NC_035094.1	13845154	.	T	A	.	.	MAF_USDA=9.016
NC_035094.1	13845156	.	T	C	.	.	MAF_USDA=11.475
NC_035094.1	13845162	.	G	T	.	.	MAF_INRAE=17.722;MAF_USDA=49.412
NC_035094.1	13845178	.	C	T	.	.	MAF_USDA=10.656
NC_035094.1	13845179	.	A	G	.	.	MAF_USDA=11.475
NC_035094.1	13845183	.	C	A	.	.	MAF_USDA=12.295
NC_035094.1	13845195	.	C	T	.	.	MAF_USDA=9.016
NC_035094.1	13845218	.	G	T	.	.	MAF_USDA=16.393
NC_035094.1	13845219	.	C	A	.	.	MAF_USDA=12.295
NC_035094.1	13845229	.	C	G	.	.	MAF_USDA=14.754
NC_035094.1	13845240	.	A	G	.	.	MAF_USDA=13.529
NC_035094.1	13845272	.	G	A	.	.	MAF_USDA=12.295
NC_035094.1	13845364	.	T	C	.	.	MAF_INRAE=10.526
NC_035094.1	13845386	.	T	A	.	.	MAF_INRAE=18.333;MAF_USDA=14.118
NC_035094.1	13845432	.	A	C	.	.	MAF_USDA=1.639
NC_035094.1	13845433	.	G	A	.	.	MAF_INRAE=17.5;MAF_USDA=14.118
NC_035094.1	13845482	.	G	A	.	.	MAF_USDA=1.639
NC_035094.1	13845483	.	C	A	.	.	MAF_USDA=1.639
NC_035094.1	13845487	.	T	C	.	.	MAF_INRAE=20.833;MAF_USDA=25.294
NC_035094.1	13845566	.	G	A	.	.	MAF_INRAE=16.667;MAF_USDA=10.0
NC_035094.1	13845603	.	A	C	.	.	MAF_INRAE=12.5;MAF_USDA=3.571
NC_035094.1	13845606	.	T	A	.	.	MAF_INRAE=16.667;MAF_USDA=27.083
NC_035094.1	13845622	.	T	A	.	.	MAF_INRAE=16.456;MAF_USDA=47.024
NC_035094.1	13845784	.	G	C	.	.	MAF_INRAE=3.333;MAF_USDA=23.214
NC_035094.1	13845812	.	G	A	.	.	MAF_INRAE=3.333;MAF_USDA=22.024
NC_035094.1	13845871	.	T	C	.	.	MAF_USDA=4.167
NC_035094.1	13845998	.	G	T	.	.	MAF_USDA=6.471
NC_035094.1	13846063	.	G	A	.	.	MAF_USDA=1.639
NC_035094.1	13846228	.	T	A	.	.	MAF_USDA=6.25
NC_035094.1	13846247	.	T	C	.	.	MAF_INRAE=14.557
NC_035094.1	13846296	.	G	A	.	.	MAF_INRAE=1.667;MAF_USDA=5.0
NC_035094.1	13846411	.	A	T	.	.	MAF_INRAE=1.667;MAF_USDA=6.557
NC_035094.1	13846470	.	T	C	.	.	MAF_INRAE=35.443;MAF_USDA=40.588
NC_035094.1	13846549	.	C	T	.	.	MAF_USDA=5.294
NC_035094.1	13846609	.	G	A	.	.	MAF_USDA=1.765
NC_035094.1	13846796	.	G	T	.	.	MAF_INRAE=36.076;MAF_USDA=32.353
NC_035094.1	13846910	.	A	C	.	.	MAF_INRAE=5.263;MAF_USDA=10.588
NC_035094.1	13846916	.	T	C	.	.	MAF_USDA=5.294
NC_035094.1	13846923	.	C	T	.	.	MAF_INRAE=5.263;MAF_USDA=10.588
NC_035094.1	13846931	.	C	T	.	.	MAF_INRAE=5.263;MAF_USDA=10.588
NC_035094.1	13846989	.	T	G	.	.	MAF_INRAE=36.076;MAF_USDA=43.529
NC_035094.1	13846990	.	G	C	.	.	MAF_INRAE=42.5;MAF_USDA=43.529
NC_035094.1	13847000	.	T	A	.	.	MAF_INRAE=17.5
NC_035094.1	13847001	.	T	A	.	.	MAF_INRAE=37.342;MAF_USDA=25.882
NC_035094.1	13847002	.	A	T	.	.	MAF_INRAE=44.304;MAF_USDA=11.176
NC_035094.1	13847176	.	C	T	.	.	MAF_USDA=3.279
NC_035094.1	13847346	.	G	A	.	.	MAF_USDA=3.279
NC_035094.1	13847396	.	G	T	.	.	MAF_USDA=1.639
NC_035094.1	13847449	.	A	G	.	.	MAF_INRAE=36.709;MAF_USDA=43.529
NC_035094.1	13847577	.	C	T	.	.	MAF_INRAE=1.667;MAF_USDA=5.738
NC_035094.1	13847651	.	C	T	.	.	MAF_USDA=2.459
NC_035094.1	13847693	.	G	C	.	.	MAF_USDA=4.098
NC_035094.1	13847694	.	G	T	.	.	MAF_USDA=4.098
NC_035094.1	13847729	.	G	T	.	.	MAF_USDA=5.738
NC_035094.1	13847748	.	G	T	.	.	MAF_INRAE=34.81;MAF_USDA=40.0
NC_035094.1	13847762	.	G	A	.	.	MAF_INRAE=5.263;MAF_USDA=11.176
NC_035094.1	13847766	.	A	G	.	.	MAF_INRAE=40.833;MAF_USDA=41.176
NC_035094.1	13847772	.	C	T	.	.	MAF_INRAE=34.81;MAF_USDA=39.412
NC_035094.1	13847777	.	A	T	.	.	MAF_INRAE=34.81;MAF_USDA=40.588
NC_035094.1	13847792	.	A	G	.	.	MAF_INRAE=15.789;MAF_USDA=40.0
NC_035094.1	13847851	.	A	C	.	.	MAF_INRAE=3.333;MAF_USDA=4.118
NC_035094.1	13847922	.	G	A	.	.	MAF_INRAE=36.709;MAF_USDA=35.294
NC_035094.1	13847923	.	G	A	.	.	MAF_USDA=1.639
NC_035094.1	13847960	.	G	A	.	.	MAF_USDA=4.098
NC_035094.1	13847988	.	A	G	.	.	MAF_USDA=4.118
NC_035094.1	13848005	.	G	A	.	.	MAF_INRAE=5.263;MAF_USDA=10.0
NC_035094.1	13848066	.	A	C	.	.	MAF_INRAE=40.506;MAF_USDA=8.824
NC_035094.1	13848070	.	G	A	.	.	MAF_INRAE=36.709;MAF_USDA=40.588
NC_035094.1	13848083	.	A	T	.	.	MAF_USDA=27.083
NC_035094.1	13848084	.	A	T	.	.	MAF_USDA=47.917
NC_035094.1	13848103	.	G	A	.	.	MAF_INRAE=15.833
NC_035094.1	13848104	.	C	T	.	.	MAF_INRAE=15.833
NC_035094.1	13848211	.	A	G	.	.	MAF_INRAE=36.709;MAF_USDA=41.765
NC_035094.1	13848222	.	C	T	.	.	MAF_INRAE=16.667;MAF_USDA=12.5
NC_035094.1	13848377	.	G	A	.	.	MAF_USDA=3.529
NC_035094.1	13848462	.	A	G	.	.	MAF_USDA=1.639
NC_035094.1	13848467	.	G	T	.	.	MAF_INRAE=5.263;MAF_USDA=10.588
NC_035094.1	13848539	.	G	A	.	.	MAF_USDA=6.25
NC_035094.1	13848701	.	C	T	.	.	MAF_USDA=6.25
NC_035094.1	13848764	.	TCA	TCG	.	.	MAF_USDA=12.5
NC_035094.1	13848813	.	C	T	.	.	MAF_INRAE=30.0;MAF_USDA=22.353
NC_035094.1	13848830	.	G	A	.	.	MAF_USDA=2.459
NC_035094.1	13848862	.	G	A	.	.	MAF_USDA=7.059
NC_035094.1	13848940	.	G	A	.	.	MAF_INRAE=5.263;MAF_USDA=12.941
NC_035094.1	13848956	.	G	C	.	.	MAF_USDA=2.459
NC_035094.1	13849008	.	T	A	.	.	MAF_INRAE=5.263;MAF_USDA=14.118
NC_035094.1	13849026	.	C	A	.	.	MAF_INRAE=41.139;MAF_USDA=9.412
NC_035094.1	13849073	.	C	A	.	.	MAF_USDA=11.176
NC_035094.1	13849080	.	T	C	.	.	MAF_USDA=2.459
NC_035094.1	13849101	.	T	A	.	.	MAF_INRAE=39.241;MAF_USDA=17.647
NC_035094.1	13849130	.	A	C	.	.	MAF_INRAE=20.0;MAF_USDA=35.882
NC_035094.1	13849150	.	T	G	.	.	MAF_USDA=4.706
NC_035094.1	13849191	.	T	C	.	.	MAF_INRAE=14.167;MAF_USDA=44.706
NC_035094.1	13849217	.	A	G	.	.	MAF_USDA=5.882
NC_035094.1	13849223	.	A	T	.	.	MAF_USDA=3.529
NC_035094.1	13849225	.	G	T	.	.	MAF_USDA=3.529
NC_035094.1	13849325	.	T	C	.	.	MAF_INRAE=14.557
NC_035094.1	13849357	.	A	G	.	.	MAF_INRAE=5.263;MAF_USDA=10.417
NC_035094.1	13849363	.	G	A	.	.	MAF_USDA=2.459
NC_035094.1	13849375	.	T	G	.	.	MAF_INRAE=17.5;MAF_USDA=27.647
NC_035094.1	13849507	.	A	T	.	.	MAF_INRAE=42.405;MAF_USDA=12.941
NC_035094.1	13849524	.	G	A	.	.	MAF_INRAE=25.316;MAF_USDA=37.647
NC_035094.1	13849607	.	G	A	.	.	MAF_USDA=2.459
NC_035094.1	13849620	.	T	C	.	.	MAF_INRAE=41.772;MAF_USDA=12.941
NC_035094.1	13849685	.	A	T	.	.	MAF_INRAE=22.785;MAF_USDA=34.118
NC_035094.1	13849700	.	A	G	.	.	MAF_USDA=22.353
NC_035094.1	13849778	.	T	G	.	.	MAF_INRAE=40.506;MAF_USDA=14.706
NC_035094.1	13849779	.	A	G	.	.	MAF_USDA=12.941
NC_035094.1	13849783	.	C	G	.	.	MAF_INRAE=40.506;MAF_USDA=34.706
NC_035094.1	13849802	.	C	A	.	.	MAF_USDA=6.25
NC_035094.1	13849816	.	T	A	.	.	MAF_USDA=4.098
NC_035094.1	13849818	.	A	T	.	.	MAF_USDA=4.098
NC_035094.1	13849855	.	G	C	.	.	MAF_USDA=1.639
NC_035094.1	13849904	.	A	T	.	.	MAF_USDA=4.098
NC_035094.1	13849935	.	C	T	.	.	MAF_USDA=5.294
NC_035094.1	13850012	.	A	T	.	.	MAF_USDA=1.639
NC_035094.1	13850041	.	A	G	.	.	MAF_INRAE=22.152;MAF_USDA=47.059
NC_035094.1	13850064	.	C	A	.	.	MAF_INRAE=5.263;MAF_USDA=4.167
NC_035094.1	13850079	.	T	A	.	.	MAF_INRAE=3.333
NC_035094.1	13850081	.	T	A	.	.	MAF_INRAE=3.333
NC_035094.1	13850279	.	A	C	.	.	MAF_INRAE=5.263;MAF_USDA=11.176
NC_035094.1	13850287	.	G	T	.	.	MAF_USDA=3.279
NC_035094.1	13850417	.	T	G	.	.	MAF_USDA=4.918
NC_035094.1	13850418	.	A	G	.	.	MAF_INRAE=20.253;MAF_USDA=27.059
NC_035094.1	13850419	.	A	G	.	.	MAF_INRAE=25.0;MAF_USDA=27.059
NC_035094.1	13850420	.	G	A	.	.	MAF_USDA=2.459
NC_035094.1	13850565	.	T	G	.	.	MAF_INRAE=32.911;MAF_USDA=4.706
NC_035094.1	13850588	.	C	T	.	.	MAF_USDA=6.25
NC_035094.1	13850601	.	A	T	.	.	MAF_INRAE=33.544
NC_035094.1	13850614	.	A	C	.	.	MAF_USDA=10.0
NC_035094.1	13850631	.	T	A	.	.	MAF_INRAE=32.911;MAF_USDA=4.706
NC_035094.1	13850632	.	A	T	.	.	MAF_INRAE=3.333;MAF_USDA=6.557
NC_035094.1	13850645	.	G	T	.	.	MAF_USDA=1.639
NC_035094.1	13850653	.	A	G	.	.	MAF_INRAE=32.911;MAF_USDA=4.706
NC_035094.1	13850698	.	T	A	.	.	MAF_INRAE=45.57;MAF_USDA=40.588
NC_035094.1	13850699	.	A	T	.	.	MAF_INRAE=45.0;MAF_USDA=40.588
NC_035094.1	13850706	.	T	A	.	.	MAF_INRAE=32.911;MAF_USDA=4.706
NC_035094.1	13850719	.	A	C	.	.	MAF_INRAE=32.911;MAF_USDA=4.706
NC_035094.1	13850866	.	G	A	.	.	MAF_USDA=2.459
NC_035094.1	13850897	.	T	C	.	.	MAF_INRAE=34.177;MAF_USDA=5.882
NC_035094.1	13850909	.	T	A	.	.	MAF_USDA=1.639
NC_035094.1	13850937	.	C	T	.	.	MAF_INRAE=14.557;MAF_USDA=4.098
NC_035094.1	13850955	.	C	T	.	.	MAF_INRAE=32.911;MAF_USDA=4.706
NC_035094.1	13850958	.	T	G	.	.	MAF_INRAE=28.333;MAF_USDA=4.706
NC_035094.1	13850985	.	G	A	.	.	MAF_USDA=4.918
NC_035094.1	13850993	.	G	A	.	.	MAF_USDA=4.118
NC_035094.1	13850996	.	C	T	.	.	MAF_INRAE=28.333
NC_035094.1	13851018	.	A	G	.	.	MAF_INRAE=34.81;MAF_USDA=6.471
NC_035094.1	13851055	.	G	A	.	.	MAF_INRAE=32.911;MAF_USDA=4.706
NC_035094.1	13851169	.	A	C	.	.	MAF_INRAE=17.5
NC_035094.1	13851171	.	A	C	.	.	MAF_INRAE=6.667
NC_035094.1	13851199	.	T	G	.	.	MAF_INRAE=34.81;MAF_USDA=13.529
NC_035094.1	13851318	.	A	C	.	.	MAF_USDA=15.294
NC_035094.1	13851481	.	T	C	.	.	MAF_USDA=41.304
NC_035094.1	13852688	.	T	A	.	.	MAF_USDA=20.833
NC_035094.1	13852740	.	A	T	.	.	MAF_USDA=6.25
NC_035094.1	13852810	.	C	A	.	.	MAF_USDA=10.588
NC_035094.1	13852911	.	A	T	.	.	MAF_USDA=3.333
NC_035094.1	13852931	.	A	C	.	.	MAF_USDA=9.836
NC_035094.1	13852933	.	G	A	.	.	MAF_USDA=9.016
NC_035094.1	13852945	.	T	G	.	.	MAF_INRAE=45.0;MAF_USDA=14.583
NC_035094.1	13853023	.	A	T	.	.	MAF_USDA=1.639
NC_035094.1	13853051	.	G	T	.	.	MAF_USDA=7.059
NC_035094.1	13853074	.	G	T	.	.	MAF_USDA=2.353
NC_035094.1	13853082	.	A	T	.	.	MAF_INRAE=5.263;MAF_USDA=4.167
NC_035094.1	13853104	.	C	A	.	.	MAF_INRAE=1.667;MAF_USDA=8.824
NC_035094.1	13853105	.	T	A	.	.	MAF_INRAE=5.063;MAF_USDA=17.059
NC_035094.1	13853108	.	A	G	.	.	MAF_USDA=2.459
NC_035094.1	13853137	.	T	C	.	.	MAF_USDA=1.639
NC_035094.1	13853157	.	C	G	.	.	MAF_INRAE=1.667;MAF_USDA=7.377
NC_035094.1	13853160	.	C	T	.	.	MAF_INRAE=16.667;MAF_USDA=5.882
NC_035094.1	13853172	.	A	G	.	.	MAF_INRAE=16.667;MAF_USDA=18.235
NC_035094.1	13853276	.	T	A	.	.	MAF_USDA=2.459
NC_035094.1	13853305	.	A	T	.	.	MAF_INRAE=16.667;MAF_USDA=5.882
NC_035094.1	13853333	.	T	A	.	.	MAF_INRAE=16.667;MAF_USDA=5.294
NC_035094.1	13853339	.	C	T	.	.	MAF_USDA=1.639
NC_035094.1	13853385	.	G	T	.	.	MAF_USDA=3.529
NC_035094.1	13853389	.	T	G	.	.	MAF_INRAE=27.215;MAF_USDA=49.412
NC_035094.1	13853394	.	T	G	.	.	MAF_INRAE=3.333;MAF_USDA=3.529
NC_035094.1	13853407	.	A	T	.	.	MAF_USDA=3.279
NC_035094.1	13853418	.	T	A	.	.	MAF_USDA=13.529
NC_035094.1	13853419	.	A	T	.	.	MAF_INRAE=5.263;MAF_USDA=18.824
NC_035094.1	13853421	.	C	G	.	.	MAF_USDA=13.529
NC_035094.1	13853471	.	C	T	.	.	MAF_INRAE=13.924
NC_035094.1	13853524	.	C	T	.	.	MAF_USDA=1.639
NC_035094.1	13853594	.	A	C	.	.	MAF_INRAE=3.333;MAF_USDA=3.529
NC_035094.1	13853645	.	A	C	.	.	MAF_USDA=8.824
NC_035094.1	13853730	.	T	C	.	.	MAF_INRAE=3.333;MAF_USDA=3.529
NC_035094.1	13853738	.	C	T	.	.	MAF_USDA=1.639
NC_035094.1	13853786	.	T	G	.	.	MAF_USDA=1.639
NC_035094.1	13853800	.	T	C	.	.	MAF_INRAE=41.772;MAF_USDA=28.235
NC_035094.1	13853805	.	A	C	.	.	MAF_INRAE=3.333;MAF_USDA=3.529
NC_035094.1	13853870	.	C	A	.	.	MAF_USDA=2.353
NC_035094.1	13853887	.	C	A	.	.	MAF_INRAE=3.333;MAF_USDA=4.118
NC_035094.1	13853889	.	C	T	.	.	MAF_INRAE=3.333;MAF_USDA=3.529
NC_035094.1	13853915	.	C	T	.	.	MAF_USDA=8.333
NC_035094.1	13853941	.	A	C	.	.	MAF_INRAE=3.333;MAF_USDA=3.529
NC_035094.1	13853942	.	A	C	.	.	MAF_INRAE=3.333;MAF_USDA=3.529
NC_035094.1	13853958	.	C	A	.	.	MAF_USDA=4.706
NC_035094.1	13854057	.	A	G	.	.	MAF_INRAE=3.333;MAF_USDA=4.118
NC_035094.1	13854158	.	A	G	.	.	MAF_INRAE=3.333;MAF_USDA=4.118
NC_035094.1	13854163	.	G	A	.	.	MAF_USDA=14.706
NC_035094.1	13854187	.	A	G	.	.	MAF_INRAE=7.595;MAF_USDA=35.882
NC_035094.1	13854211	.	G	A	.	.	MAF_USDA=2.083
NC_035094.1	13854218	.	T	C	.	.	MAF_INRAE=3.333;MAF_USDA=3.529
NC_035094.1	13854301	.	A	T	.	.	MAF_INRAE=3.333
NC_035094.1	13854321	.	A	T	.	.	MAF_USDA=1.639
NC_035094.1	13854427	.	G	A	.	.	MAF_INRAE=7.595;MAF_USDA=26.471
NC_035094.1	13854459	.	A	G	.	.	MAF_INRAE=3.333;MAF_USDA=3.571
NC_035094.1	13854463	.	C	A	.	.	MAF_USDA=2.381
NC_035094.1	13854481	.	A	T	.	.	MAF_INRAE=3.333;MAF_USDA=3.571
NC_035094.1	13854513	.	G	A	.	.	MAF_USDA=4.918
NC_035094.1	13854541	.	T	A	.	.	MAF_USDA=11.765
NC_035094.1	13854550	.	C	A	.	.	MAF_INRAE=3.797
NC_035094.1	13854627	.	C	G	.	.	MAF_INRAE=31.646;MAF_USDA=2.941
NC_035094.1	13854835	.	A	G	.	.	MAF_INRAE=16.667;MAF_USDA=4.118
NC_035094.1	13854936	.	T	A	.	.	MAF_USDA=3.279
NC_035094.1	13854954	.	T	A	.	.	MAF_INRAE=5.263;MAF_USDA=35.417
NC_035094.1	13854957	.	G	A	.	.	MAF_INRAE=2.5;MAF_USDA=3.529
NC_035094.1	13854981	.	C	T	.	.	MAF_USDA=2.459
NC_035094.1	13854997	.	C	A	.	.	MAF_INRAE=3.333;MAF_USDA=7.059
NC_035094.1	13855024	.	A	G	.	.	MAF_INRAE=46.667;MAF_USDA=39.412
NC_035094.1	13855027	.	G	A	.	.	MAF_USDA=7.377
NC_035094.1	13855086	.	C	T	.	.	MAF_USDA=12.941
NC_035094.1	13855088	.	T	G	.	.	MAF_USDA=1.639
NC_035094.1	13855178	.	G	C	.	.	MAF_INRAE=16.667;MAF_USDA=35.882
NC_035094.1	13855207	.	G	T	.	.	MAF_INRAE=10.526;MAF_USDA=5.738
NC_035094.1	13855288	.	T	A	.	.	MAF_USDA=4.918
NC_035094.1	13855352	.	G	A	.	.	MAF_INRAE=3.333;MAF_USDA=12.5
NC_035094.1	13855392	.	T	C	.	.	MAF_USDA=3.279
NC_035094.1	13855396	.	T	C	.	.	MAF_USDA=2.459
NC_035094.1	13855402	.	G	A	.	.	MAF_INRAE=45.0;MAF_USDA=48.235
NC_035094.1	13855412	.	C	G	.	.	MAF_USDA=2.459
NC_035094.1	13855429	.	A	G	.	.	MAF_INRAE=9.167;MAF_USDA=13.529
NC_035094.1	13855505	.	G	A	.	.	MAF_INRAE=1.667;MAF_USDA=6.557
NC_035094.1	13855524	.	C	T	.	.	MAF_INRAE=1.667;MAF_USDA=7.059
NC_035094.1	13855547	.	A	C	.	.	MAF_INRAE=39.873;MAF_USDA=18.235
NC_035094.1	13855556	.	A	G	.	.	MAF_INRAE=39.873;MAF_USDA=18.824
NC_035094.1	13855583	.	G	A	.	.	MAF_INRAE=16.667;MAF_USDA=10.588
NC_035094.1	13855585	.	C	T	.	.	MAF_INRAE=3.333;MAF_USDA=3.529
NC_035094.1	13855588	.	C	A	.	.	MAF_INRAE=9.167;MAF_USDA=7.647
NC_035094.1	13855589	.	G	A	.	.	MAF_INRAE=10.526;MAF_USDA=1.639
NC_035094.1	13855724	.	G	A	.	.	MAF_INRAE=38.608;MAF_USDA=24.405
NC_035094.1	13855731	.	T	A	.	.	MAF_INRAE=16.667;MAF_USDA=11.31
NC_035094.1	13855757	.	A	G	.	.	MAF_INRAE=22.152;MAF_USDA=28.571
NC_035094.1	13855783	.	G	T	.	.	MAF_INRAE=37.975;MAF_USDA=23.81
NC_035094.1	13855792	.	C	T	.	.	MAF_INRAE=5.263;MAF_USDA=10.417
NC_035094.1	13855872	.	G	T	.	.	MAF_USDA=6.25
NC_035094.1	13855891	.	G	T	.	.	MAF_USDA=1.639
NC_035094.1	13855950	.	G	A	.	.	MAF_USDA=2.083
NC_035094.1	13855999	.	A	T	.	.	MAF_INRAE=1.667;MAF_USDA=7.059
NC_035094.1	13856007	.	A	T	.	.	MAF_USDA=6.25
NC_035094.1	13856009	.	C	A	.	.	MAF_INRAE=38.608;MAF_USDA=22.941
NC_035094.1	13856030	.	T	C	.	.	MAF_INRAE=39.241;MAF_USDA=18.235
NC_035094.1	13856031	.	T	A	.	.	MAF_INRAE=45.0;MAF_USDA=18.235
NC_035094.1	13856036	.	T	C	.	.	MAF_INRAE=37.975;MAF_USDA=22.941
NC_035094.1	13856062	.	A	C	.	.	MAF_INRAE=38.608;MAF_USDA=23.529
NC_035094.1	13856135	.	A	T	.	.	MAF_USDA=10.417
NC_035094.1	13856142	.	T	A	.	.	MAF_USDA=2.459
NC_035094.1	13856173	.	G	T	.	.	MAF_INRAE=25.833;MAF_USDA=31.25
NC_035094.1	13856239	.	G	T	.	.	MAF_INRAE=1.667;MAF_USDA=7.377
NC_035094.1	13856243	.	A	T	.	.	MAF_INRAE=22.152;MAF_USDA=32.353
NC_035094.1	13856251	.	A	C	.	.	MAF_INRAE=16.667;MAF_USDA=5.882
NC_035094.1	13856259	.	G	T	.	.	MAF_USDA=3.279
NC_035094.1	13856265	.	A	T	.	.	MAF_INRAE=18.354;MAF_USDA=8.824
NC_035094.1	13856274	.	G	A	.	.	MAF_INRAE=16.667;MAF_USDA=4.118
NC_035094.1	13856295	.	G	T	.	.	MAF_INRAE=23.418;MAF_USDA=40.0
NC_035094.1	13856427	.	T	C	.	.	MAF_USDA=31.25
NC_035094.1	13856445	.	C	T	.	.	MAF_INRAE=10.526;MAF_USDA=10.0
NC_035094.1	13856446	.	G	A	.	.	MAF_INRAE=25.0;MAF_USDA=43.529
NC_035094.1	13856526	.	G	T	.	.	MAF_INRAE=22.152;MAF_USDA=22.353
NC_035094.1	13856539	.	G	T	.	.	MAF_INRAE=22.152;MAF_USDA=28.235
NC_035094.1	13856633	.	A	G	.	.	MAF_USDA=8.333
NC_035094.1	13856675	.	T	A	.	.	MAF_INRAE=25.833;MAF_USDA=31.25
NC_035094.1	13856679	.	C	G	.	.	MAF_INRAE=25.833;MAF_USDA=31.25
NC_035094.1	13856686	.	T	G	.	.	MAF_INRAE=22.152;MAF_USDA=35.294
NC_035094.1	13856792	.	A	T,*	.	.	MAF_INRAE=10.526;MAF_USDA=32.609
NC_035094.1	13856793	.	T	G	.	.	MAF_USDA=32.609
NC_035094.1	13856798	.	G	A	.	.	MAF_INRAE=23.333
NC_035094.1	13856915	.	C	G	.	.	MAF_INRAE=22.152;MAF_USDA=34.118
NC_035094.1	13856947	.	C	A	.	.	MAF_USDA=1.639
NC_035094.1	13856990	.	C	A	.	.	MAF_USDA=2.083
NC_035094.1	13857107	.	C	T	.	.	MAF_INRAE=19.62;MAF_USDA=31.176
NC_035094.1	13857135	.	C	G	.	.	MAF_USDA=4.118
NC_035094.1	13857185	.	T	A	.	.	MAF_INRAE=20.253;MAF_USDA=4.098
NC_035094.1	13857237	.	T	A	.	.	MAF_USDA=13.529
NC_035094.1	13857271	.	C	T	.	.	MAF_INRAE=22.152;MAF_USDA=34.118
NC_035094.1	13857321	.	G	A	.	.	MAF_USDA=1.639
NC_035094.1	13857397	.	G	A	.	.	MAF_INRAE=46.835;MAF_USDA=11.765
NC_035094.1	13857404	.	C	A	.	.	MAF_USDA=5.882
NC_035094.1	13857438	.	C	T	.	.	MAF_INRAE=22.152;MAF_USDA=35.294
NC_035094.1	13857461	.	G	T	.	.	MAF_INRAE=24.051
NC_035094.1	13857472	.	C	A	.	.	MAF_INRAE=5.063
NC_035094.1	13857507	.	G	T	.	.	MAF_USDA=5.294
NC_035094.1	13857529	.	G	T	.	.	MAF_INRAE=19.62;MAF_USDA=29.412
NC_035094.1	13857535	.	A	T	.	.	MAF_USDA=8.333
NC_035094.1	13857563	.	C	A	.	.	MAF_INRAE=3.797;MAF_USDA=40.588
NC_035094.1	13857619	.	A	G	.	.	MAF_USDA=2.459
NC_035094.1	13857671	.	G	A	.	.	MAF_USDA=6.471
NC_035094.1	13857788	.	C	A	.	.	MAF_INRAE=4.167;MAF_USDA=8.824
NC_035094.1	13857818	.	C	G	.	.	MAF_USDA=4.918
NC_035094.1	13857851	.	G	A	.	.	MAF_INRAE=22.152;MAF_USDA=34.118
NC_035094.1	13857884	.	C	A	.	.	MAF_USDA=1.639
NC_035094.1	13857947	.	A	T	.	.	MAF_USDA=6.471
NC_035094.1	13857997	.	A	C	.	.	MAF_USDA=1.176
NC_035094.1	13858034	.	C	T	.	.	MAF_INRAE=22.152;MAF_USDA=33.529
NC_035094.1	13858060	.	G	A	.	.	MAF_USDA=1.639
NC_035094.1	13858095	.	C	T	.	.	MAF_INRAE=22.152;MAF_USDA=30.588
NC_035094.1	13858164	.	A	C	.	.	MAF_USDA=6.25
NC_035094.1	13858167	.	G	A	.	.	MAF_USDA=8.235
NC_035094.1	13858181	.	G	A	.	.	MAF_USDA=1.639
NC_035094.1	13858231	.	C	T	.	.	MAF_INRAE=1.667;MAF_USDA=5.882
NC_035094.1	13858232	.	G	A	.	.	MAF_INRAE=15.833;MAF_USDA=14.118
NC_035094.1	13858245	.	G	A	.	.	MAF_USDA=4.706
NC_035094.1	13858249	.	C	A	.	.	MAF_USDA=9.836
NC_035094.1	13858263	.	A	G	.	.	MAF_INRAE=24.167;MAF_USDA=36.471
NC_035094.1	13858275	.	A	T	.	.	MAF_USDA=9.412
NC_035094.1	13858292	.	T	C	.	.	MAF_USDA=10.588
NC_035094.1	13858294	.	C	T	.	.	MAF_USDA=8.824
NC_035094.1	13858295	.	G	A	.	.	MAF_USDA=13.529
NC_035094.1	13858301	.	T	C	.	.	MAF_USDA=31.176
NC_035094.1	13858306	.	C	T	.	.	MAF_USDA=11.176
NC_035094.1	13858311	.	C	T	.	.	MAF_USDA=10.588
NC_035094.1	13858312	.	A	C	.	.	MAF_USDA=4.167
NC_035094.1	13858318	.	C	T	.	.	MAF_USDA=10.588
NC_035094.1	13858320	.	G	A	.	.	MAF_USDA=6.557
NC_035094.1	13858353	.	A	G	.	.	MAF_USDA=4.098
NC_035094.1	13858361	.	A	G	.	.	MAF_INRAE=7.895;MAF_USDA=25.0
NC_035094.1	13858364	.	C	T	.	.	MAF_USDA=7.143
NC_035094.1	13858372	.	G	T	.	.	MAF_USDA=1.667
NC_035094.1	13858379	.	T	A	.	.	MAF_USDA=1.667
NC_035094.1	13858396	.	T	C	.	.	MAF_INRAE=20.253;MAF_USDA=26.471
NC_035094.1	13858398	.	C	A	.	.	MAF_USDA=11.176
NC_035094.1	13858401	.	C	A	.	.	MAF_INRAE=21.519;MAF_USDA=25.882
NC_035094.1	13858422	.	C	A	.	.	MAF_USDA=4.918
NC_035094.1	13858438	.	A	C	.	.	MAF_INRAE=27.5;MAF_USDA=12.941
NC_035094.1	13858523	.	G	A	.	.	MAF_INRAE=22.152;MAF_USDA=40.588
NC_035094.1	13858600	.	C	T	.	.	MAF_INRAE=22.152;MAF_USDA=34.706
NC_035094.1	13858602	.	T	C	.	.	MAF_USDA=4.167
NC_035094.1	13858605	.	G	T	.	.	MAF_INRAE=22.152;MAF_USDA=35.294
NC_035094.1	13858677	.	TGAGGCCCATAAG	TGAGGCCCATAAA	.	.	MAF_USDA=35.417
NC_035094.1	13858689	.	G	A	.	.	MAF_INRAE=22.152
NC_035094.1	13858741	.	G	C	.	.	MAF_INRAE=22.152;MAF_USDA=45.294
NC_035094.1	13858766	.	A	T	.	.	MAF_INRAE=22.152;MAF_USDA=34.706
NC_035094.1	13858832	.	G	A	.	.	MAF_INRAE=20.253;MAF_USDA=6.557
NC_035094.1	13859009	.	T	C	.	.	MAF_INRAE=21.519;MAF_USDA=44.706
NC_035094.1	13859197	.	C	A	.	.	MAF_INRAE=22.152;MAF_USDA=34.118
NC_035094.1	13859236	.	T	C	.	.	MAF_INRAE=22.152;MAF_USDA=44.118
NC_035094.1	13859242	.	T	C	.	.	MAF_USDA=2.459
NC_035094.1	13859295	.	C	A	.	.	MAF_USDA=4.118
NC_035094.1	13859336	.	A	G	.	.	MAF_USDA=4.098
NC_035094.1	13859377	.	G	A	.	.	MAF_INRAE=18.354;MAF_USDA=12.941
NC_035094.1	13859458	.	A	C	.	.	MAF_INRAE=22.152;MAF_USDA=33.529
NC_035094.1	13859459	.	C	A	.	.	MAF_INRAE=25.833;MAF_USDA=33.529
NC_035094.1	13859492	.	C	A	.	.	MAF_USDA=4.098
NC_035094.1	13859541	.	C	T	.	.	MAF_USDA=1.639
NC_035094.1	13859553	.	T	C	.	.	MAF_INRAE=22.152;MAF_USDA=34.706
NC_035094.1	13859677	.	T	A	.	.	MAF_INRAE=26.667;MAF_USDA=13.529
NC_035094.1	13859678	.	C	A	.	.	MAF_INRAE=25.833;MAF_USDA=33.529
NC_035094.1	13859686	.	A	G	.	.	MAF_USDA=7.377
NC_035094.1	13859703	.	C	T	.	.	MAF_INRAE=22.152;MAF_USDA=37.647
NC_035094.1	13859721	.	G	A	.	.	MAF_INRAE=19.62;MAF_USDA=29.412
NC_035094.1	13859752	.	G	C	.	.	MAF_USDA=1.765
NC_035094.1	13859800	.	G	T	.	.	MAF_INRAE=22.152;MAF_USDA=33.529
NC_035094.1	13859827	.	T	G	.	.	MAF_INRAE=22.152;MAF_USDA=35.294
NC_035094.1	13859860	.	G	C	.	.	MAF_INRAE=22.152;MAF_USDA=34.118
NC_035094.1	13859899	.	T	C	.	.	MAF_INRAE=22.152;MAF_USDA=34.118
NC_035094.1	13859925	.	C	A	.	.	MAF_USDA=6.471
NC_035094.1	13859929	.	A	C	.	.	MAF_USDA=5.294
NC_035094.1	13859933	.	T	C	.	.	MAF_USDA=34.118
NC_035094.1	13859949	.	T	A	.	.	MAF_INRAE=25.833
NC_035094.1	13859952	.	C	A	.	.	MAF_INRAE=1.667;MAF_USDA=10.417
NC_035094.1	13859998	.	G	A	.	.	MAF_USDA=1.639
NC_035094.1	13860009	.	C	A	.	.	MAF_INRAE=1.667;MAF_USDA=5.882
NC_035094.1	13860071	.	G	T	.	.	MAF_USDA=6.471
NC_035094.1	13860119	.	C	A	.	.	MAF_INRAE=10.127
NC_035094.1	13860150	.	G	A	.	.	MAF_USDA=6.25
NC_035094.1	13860191	.	T	G	.	.	MAF_USDA=1.639
NC_035094.1	13860299	.	T	C	.	.	MAF_INRAE=22.152;MAF_USDA=34.118
NC_035094.1	13860317	.	A	G	.	.	MAF_USDA=1.639
NC_035094.1	13860416	.	C	A	.	.	MAF_USDA=3.279
NC_035094.1	13860432	.	C	T	.	.	MAF_INRAE=3.333;MAF_USDA=8.333
NC_035094.1	13860470	.	T	G	.	.	MAF_INRAE=1.667
NC_035094.1	13860475	.	C	T	.	.	MAF_USDA=8.197
NC_035094.1	13860489	.	G	A	.	.	MAF_INRAE=16.667;MAF_USDA=10.417
NC_035094.1	13860494	.	G	A	.	.	MAF_INRAE=2.5
NC_035094.1	13860496	.	A	G	.	.	MAF_INRAE=2.5
NC_035094.1	13860557	.	G	A	.	.	MAF_INRAE=1.667;MAF_USDA=10.417
NC_035094.1	13860601	.	C	T	.	.	MAF_USDA=13.115
NC_035094.1	13860603	.	T	C	.	.	MAF_USDA=14.754
NC_035094.1	13860632	.	G	A	.	.	MAF_INRAE=1.667;MAF_USDA=6.557
NC_035094.1	13860731	.	A	T	.	.	MAF_INRAE=2.5
NC_035094.1	13860736	.	C	T	.	.	MAF_USDA=10.417
NC_035094.1	13860873	.	G	A	.	.	MAF_USDA=3.279
NC_035094.1	13860890	.	C	T	.	.	MAF_INRAE=1.667;MAF_USDA=5.357
NC_035094.1	13860940	.	G	T	.	.	MAF_USDA=5.833
NC_035094.1	13860966	.	G	C	.	.	MAF_INRAE=3.333;MAF_USDA=3.529
NC_035094.1	13860990	.	G	C	.	.	MAF_USDA=4.098
NC_035094.1	13861037	.	G	A	.	.	MAF_INRAE=20.253;MAF_USDA=2.459
NC_035094.1	13861044	.	A	C	.	.	MAF_INRAE=16.667;MAF_USDA=3.529
NC_035094.1	13861120	.	A	C	.	.	MAF_USDA=1.639
NC_035094.1	13861122	.	G	T	.	.	MAF_USDA=6.557
NC_035094.1	13861203	.	C	A	.	.	MAF_USDA=2.459
NC_035094.1	13861215	.	C	T	.	.	MAF_USDA=6.25
NC_035094.1	13861230	.	G	T	.	.	MAF_INRAE=19.62;MAF_USDA=29.412
NC_035094.1	13861239	.	C	T	.	.	MAF_INRAE=19.62;MAF_USDA=35.882
NC_035094.1	13861252	.	A	G	.	.	MAF_INRAE=22.5
NC_035094.1	13861279	.	A	G	.	.	MAF_INRAE=23.418;MAF_USDA=42.353
NC_035094.1	13861290	.	G	T	.	.	MAF_INRAE=3.333;MAF_USDA=3.529
NC_035094.1	13861314	.	T	A	.	.	MAF_INRAE=19.62;MAF_USDA=35.294
NC_035094.1	13861332	.	A	T	.	.	MAF_INRAE=5.263;MAF_USDA=12.941
NC_035094.1	13861359	.	G	C	.	.	MAF_INRAE=22.5;MAF_USDA=35.119
NC_035094.1	13861395	.	G	A	.	.	MAF_INRAE=22.5;MAF_USDA=32.738
NC_035094.1	13861564	.	C	A	.	.	MAF_USDA=4.918
NC_035094.1	13861627	.	G	A	.	.	MAF_USDA=8.929
NC_035094.1	13861672	.	A	C	.	.	MAF_INRAE=10.526;MAF_USDA=5.833
NC_035094.1	13861762	.	T	C	.	.	MAF_INRAE=24.051;MAF_USDA=40.588
NC_035094.1	13861774	.	C	T	.	.	MAF_INRAE=22.152;MAF_USDA=42.353
NC_035094.1	13861801	.	A	G	.	.	MAF_USDA=2.459
NC_035094.1	13861809	.	G	T	.	.	MAF_INRAE=18.987;MAF_USDA=35.882
NC_035094.1	13861871	.	C	A	.	.	MAF_USDA=6.25
NC_035094.1	13862099	.	A	G	.	.	MAF_INRAE=3.333;MAF_USDA=6.471
NC_035094.1	13862247	.	T	A	.	.	MAF_INRAE=48.101;MAF_USDA=5.882
NC_035094.1	13862264	.	G	A	.	.	MAF_INRAE=3.333;MAF_USDA=3.529
NC_035094.1	13862356	.	T	C	.	.	MAF_INRAE=6.329;MAF_USDA=2.459
NC_035094.1	13862365	.	C	T	.	.	MAF_INRAE=17.722;MAF_USDA=14.706
NC_035094.1	13862534	.	C	T	.	.	MAF_INRAE=9.167;MAF_USDA=4.118
NC_035094.1	13862618	.	C	A	.	.	MAF_USDA=1.639
NC_035094.1	13862619	.	G	A	.	.	MAF_USDA=3.279
NC_035094.1	13862675	.	A	G	.	.	MAF_USDA=4.167
NC_035094.1	13862882	.	C	G	.	.	MAF_USDA=1.639
NC_035094.1	13862924	.	G	A	.	.	MAF_INRAE=5.0;MAF_USDA=8.824
NC_035094.1	13862955	.	A	T	.	.	MAF_INRAE=5.0;MAF_USDA=12.353
NC_035094.1	13863009	.	C	A	.	.	MAF_USDA=2.459
NC_035094.1	13863087	.	C	A	.	.	MAF_USDA=3.279
NC_035094.1	13863134	.	G	T	.	.	MAF_INRAE=19.62;MAF_USDA=35.882
NC_035094.1	13863190	.	G	A	.	.	MAF_USDA=4.167
NC_035094.1	13863194	.	C	A	.	.	MAF_INRAE=5.0;MAF_USDA=12.353
NC_035094.1	13863309	.	A	G	.	.	MAF_INRAE=10.526;MAF_USDA=41.765
NC_035094.1	13863366	.	C	A	.	.	MAF_USDA=17.059
NC_035094.1	13863389	.	A	G	.	.	MAF_USDA=2.5
NC_035094.1	13863470	.	T	A	.	.	MAF_USDA=5.882
NC_035094.1	13863483	.	C	G	.	.	MAF_USDA=3.279
NC_035094.1	13863514	.	G	C	.	.	MAF_USDA=2.542
NC_035094.1	13863515	.	A	T	.	.	MAF_USDA=8.537
NC_035094.1	13865311	.	A	T	.	.	MAF_USDA=4.706
NC_035094.1	13865412	.	A	C	.	.	MAF_USDA=1.639
NC_035094.1	13865473	.	C	T	.	.	MAF_INRAE=25.833;MAF_USDA=8.824
NC_035094.1	13865494	.	C	G	.	.	MAF_INRAE=25.833;MAF_USDA=12.941
NC_035094.1	13865505	.	A	G	.	.	MAF_USDA=1.639
NC_035094.1	13865566	.	A	C	.	.	MAF_USDA=1.639
NC_035094.1	13865638	.	A	C	.	.	MAF_USDA=2.459
NC_035094.1	13865878	.	A	T	.	.	MAF_USDA=4.167
NC_035094.1	13865912	.	G	A	.	.	MAF_INRAE=27.5;MAF_USDA=32.941
NC_035094.1	13866161	.	C	T	.	.	MAF_USDA=6.25
NC_035094.1	13866178	.	C	A	.	.	MAF_USDA=1.639
NC_035094.1	13866194	.	T	G	.	.	MAF_INRAE=10.833;MAF_USDA=31.176
NC_035094.1	13866402	.	C	T	.	.	MAF_USDA=1.639
NC_035094.1	13866406	.	G	A	.	.	MAF_INRAE=25.949;MAF_USDA=41.176
NC_035094.1	13866468	.	C	A	.	.	MAF_USDA=22.941
NC_035094.1	13866483	.	G	A	.	.	MAF_INRAE=24.684;MAF_USDA=26.471
NC_035094.1	13866556	.	A	G	.	.	MAF_INRAE=24.051;MAF_USDA=48.235
NC_035094.1	13866569	.	T	G	.	.	MAF_USDA=1.765
NC_035094.1	13866604	.	T	C	.	.	MAF_INRAE=3.333;MAF_USDA=3.529
NC_035094.1	13866634	.	C	A	.	.	MAF_INRAE=5.263;MAF_USDA=5.882
NC_035094.1	13866649	.	T	C	.	.	MAF_INRAE=10.526;MAF_USDA=1.639
NC_035094.1	13866660	.	C	T	.	.	MAF_USDA=5.738
NC_035094.1	13867426	.	A	C	.	.	MAF_USDA=39.583
NC_035094.1	13867445	.	C	T	.	.	MAF_USDA=10.417
NC_035094.1	13867487	.	A	G	.	.	MAF_USDA=26.471
NC_035094.1	13867534	.	C	A	.	.	MAF_INRAE=19.62;MAF_USDA=48.214
NC_035094.1	13867568	.	C	A	.	.	MAF_USDA=18.235
NC_035094.1	13867600	.	C	T	.	.	MAF_INRAE=5.263;MAF_USDA=10.417
NC_035094.1	13867607	.	C	G	.	.	MAF_INRAE=2.532;MAF_USDA=29.412
NC_035094.1	13867631	.	C	T	.	.	MAF_INRAE=1.667;MAF_USDA=7.377
NC_035094.1	13867657	.	T	A	.	.	MAF_INRAE=2.632;MAF_USDA=12.5
NC_035094.1	13867664	.	G	A	.	.	MAF_USDA=4.918
NC_035094.1	13867701	.	T	C	.	.	MAF_INRAE=1.667;MAF_USDA=17.5
NC_035094.1	13867754	.	C	T	.	.	MAF_INRAE=5.063;MAF_USDA=3.333
NC_035094.1	13867756	.	T	C	.	.	MAF_INRAE=2.632;MAF_USDA=22.024
NC_035094.1	13867871	.	A	G	.	.	MAF_USDA=3.333
NC_035094.1	13867880	.	A	G	.	.	MAF_INRAE=10.526;MAF_USDA=1.667
NC_035094.1	13867882	.	A	T	.	.	MAF_USDA=43.75
NC_035094.1	13867888	.	T	A	.	.	MAF_USDA=43.75
NC_035094.1	13867889	.	G	A	.	.	MAF_USDA=43.75
NC_035094.1	13867890	.	T	A	.	.	MAF_USDA=4.167
NC_035094.1	13868063	.	C	A	.	.	MAF_USDA=2.083
NC_035094.1	13868089	.	A	C	.	.	MAF_USDA=41.667
NC_035094.1	13868140	.	A	T	.	.	MAF_USDA=50.0
NC_035094.1	13868365	.	A	G	.	.	MAF_INRAE=5.263;MAF_USDA=34.783
NC_035094.1	13868539	.	C	T	.	.	MAF_INRAE=15.789
NC_035094.1	13868548	.	T	G	.	.	MAF_INRAE=5.263;MAF_USDA=41.304
NC_035094.1	13868673	.	G	A	.	.	MAF_USDA=45.652
NC_035094.1	13868751	.	T	C	.	.	MAF_INRAE=5.263;MAF_USDA=13.043
NC_035094.1	13868887	.	C	A	.	.	MAF_INRAE=16.456;MAF_USDA=40.476
NC_035094.1	13868964	.	C	T	.	.	MAF_USDA=3.279
NC_035094.1	13869014	.	C	T	.	.	MAF_INRAE=5.263;MAF_USDA=8.333
NC_035094.1	13869038	.	T	C	.	.	MAF_USDA=43.478
NC_035094.1	13869241	.	A	G	.	.	MAF_USDA=12.353
NC_035094.1	13869246	.	G	T	.	.	MAF_USDA=4.098
NC_035094.1	13869255	.	A	T	.	.	MAF_USDA=15.574
NC_035094.1	13869431	.	A	G	.	.	MAF_INRAE=5.263
NC_035094.1	13870164	.	C	A	.	.	MAF_USDA=15.909
NC_035094.1	13870284	.	C	T	.	.	MAF_INRAE=10.526
NC_035094.1	13875667	.	G	A	.	.	MAF_USDA=4.545
NC_035094.1	13875754	.	A	G	.	.	MAF_INRAE=3.333
NC_035094.1	13875804	.	C	T	.	.	MAF_USDA=23.457
NC_035094.1	13879981	.	T	C	.	.	MAF_USDA=4.167
NC_035094.1	13880028	.	T	C	.	.	MAF_USDA=4.098
NC_035094.1	13880114	.	C	T	.	.	MAF_USDA=2.459
NC_035094.1	13880136	.	G	A	.	.	MAF_INRAE=6.329;MAF_USDA=3.529
NC_035094.1	13880167	.	C	T	.	.	MAF_USDA=11.765
NC_035094.1	13880233	.	C	T	.	.	MAF_INRAE=3.333;MAF_USDA=19.412
NC_035094.1	13880239	.	C	T	.	.	MAF_INRAE=3.333;MAF_USDA=4.918
NC_035094.1	13880404	.	G	A	.	.	MAF_USDA=10.588
NC_035094.1	13884996	.	C	A	.	.	MAF_INRAE=10.0;MAF_USDA=15.217
NC_035094.1	13885041	.	T	C	.	.	MAF_INRAE=48.333;MAF_USDA=2.174
NC_035094.1	13885067	.	T	A	.	.	MAF_INRAE=48.333;MAF_USDA=42.593
NC_035094.1	13885112	.	T	G	.	.	MAF_INRAE=3.333;MAF_USDA=33.951
NC_035094.1	13885127	.	C	T	.	.	MAF_INRAE=17.5;MAF_USDA=4.237
NC_035094.1	13887350	.	A	G	.	.	MAF_INRAE=41.139
NC_035094.1	13887386	.	T	C	.	.	MAF_INRAE=41.772
NC_035094.1	13887409	.	G	A	.	.	MAF_INRAE=3.333
NC_035094.1	13887422	.	C	T	.	.	MAF_INRAE=3.333
NC_035094.1	13887452	.	C	T	.	.	MAF_INRAE=3.333
NC_035094.1	13896423	.	C	A	.	.	MAF_USDA=43.75
NC_035094.1	13896472	.	A	C	.	.	MAF_USDA=19.565
NC_035094.1	13896595	.	T	C	.	.	MAF_USDA=20.833
NC_035094.1	13896621	.	G	A	.	.	MAF_USDA=15.06
NC_035094.1	13896761	.	A	G	.	.	MAF_USDA=4.706
NC_035094.1	13896763	.	T	C	.	.	MAF_INRAE=28.481;MAF_USDA=18.235
NC_035094.1	13896815	.	T	A	.	.	MAF_USDA=4.098
NC_035094.1	13896832	.	T	A	.	.	MAF_INRAE=27.215;MAF_USDA=19.412
NC_035094.1	13896857	.	C	T	.	.	MAF_INRAE=22.152;MAF_USDA=17.213
NC_035094.1	13896920	.	C	A	.	.	MAF_INRAE=14.557;MAF_USDA=14.118
NC_035094.1	13896996	.	T	C	.	.	MAF_INRAE=34.177;MAF_USDA=26.19
NC_035094.1	13897018	.	A	T	.	.	MAF_INRAE=27.215;MAF_USDA=6.471
NC_035094.1	13897059	.	A	T	.	.	MAF_INRAE=25.316;MAF_USDA=5.738
NC_035094.1	13897072	.	G	T	.	.	MAF_USDA=4.098
NC_035094.1	13897126	.	C	T	.	.	MAF_INRAE=27.215;MAF_USDA=18.824
NC_035094.1	13897134	.	T	G	.	.	MAF_USDA=11.176
NC_035094.1	13897142	.	G	T	.	.	MAF_USDA=3.279
NC_035094.1	13897162	.	C	T	.	.	MAF_INRAE=26.667;MAF_USDA=7.738
NC_035094.1	13897179	.	G	C	.	.	MAF_USDA=2.941
NC_035094.1	13897206	.	A	T	.	.	MAF_USDA=4.706
NC_035094.1	13897222	.	A	T	.	.	MAF_INRAE=27.215;MAF_USDA=5.882
NC_035094.1	13897228	.	T	C	.	.	MAF_USDA=1.639
NC_035094.1	13897249	.	G	T	.	.	MAF_INRAE=27.848;MAF_USDA=12.941
NC_035094.1	13897262	.	A	T	.	.	MAF_INRAE=27.215;MAF_USDA=6.471
NC_035094.1	13897273	.	G	A	.	.	MAF_USDA=10.0
NC_035094.1	13897307	.	A	T	.	.	MAF_INRAE=1.667;MAF_USDA=4.706
NC_035094.1	13897308	.	A	G	.	.	MAF_INRAE=1.667;MAF_USDA=4.706
NC_035094.1	13897334	.	A	G	.	.	MAF_INRAE=36.842
NC_035094.1	13897343	.	G	A	.	.	MAF_INRAE=25.316;MAF_USDA=13.529
NC_035094.1	13897350	.	T	C	.	.	MAF_INRAE=17.5;MAF_USDA=20.0
NC_035094.1	13897358	.	C	G	.	.	MAF_INRAE=25.316;MAF_USDA=11.176
NC_035094.1	13897359	.	C	A	.	.	MAF_INRAE=21.667;MAF_USDA=11.176
NC_035094.1	13897396	.	A	G	.	.	MAF_INRAE=34.177;MAF_USDA=33.333
NC_035094.1	13897418	.	A	C	.	.	MAF_INRAE=12.5;MAF_USDA=14.118
NC_035094.1	13897423	.	A	T	.	.	MAF_USDA=1.176
NC_035094.1	13897440	.	G	T	.	.	MAF_USDA=2.083
NC_035094.1	13897504	.	T	C	.	.	MAF_INRAE=27.215;MAF_USDA=17.647
NC_035094.1	13897576	.	C	A	.	.	MAF_INRAE=3.333
NC_035094.1	13897600	.	C	A	.	.	MAF_USDA=10.588
NC_035094.1	13897608	.	T	G	.	.	MAF_INRAE=24.051;MAF_USDA=42.353
NC_035094.1	13897631	.	A	T	.	.	MAF_INRAE=1.667;MAF_USDA=4.118
NC_035094.1	13897713	.	A	G	.	.	MAF_USDA=5.882
NC_035094.1	13897780	.	G	A	.	.	MAF_INRAE=23.333;MAF_USDA=18.75
NC_035094.1	13898022	.	G	T	.	.	MAF_USDA=4.762
NC_035094.1	13898085	.	G	A	.	.	MAF_USDA=4.348
NC_035094.1	13901092	.	A	G	.	.	MAF_USDA=2.586
NC_035094.1	13901106	.	G	C	.	.	MAF_USDA=1.724
NC_035094.1	13901156	.	G	T	.	.	MAF_USDA=2.586
NC_035094.1	13901212	.	G	A	.	.	MAF_USDA=15.254
NC_035094.1	13901215	.	G	A	.	.	MAF_USDA=5.932
NC_035094.1	13901230	.	G	A	.	.	MAF_USDA=46.61
NC_035094.1	13901308	.	G	T	.	.	MAF_USDA=43.103
NC_035094.1	13904578	.	A	G	.	.	MAF_INRAE=10.526;MAF_USDA=35.714
NC_035094.1	13904592	.	A	T	.	.	MAF_USDA=2.459
NC_035094.1	13904599	.	A	G	.	.	MAF_USDA=2.459
NC_035094.1	13904605	.	T	A	.	.	MAF_USDA=15.217
NC_035094.1	13904610	.	T	C	.	.	MAF_USDA=7.831
NC_035094.1	13904624	.	G	T	.	.	MAF_USDA=7.317
NC_035094.1	13904676	.	T	C	.	.	MAF_USDA=6.557
NC_035094.1	13904694	.	A	G	.	.	MAF_INRAE=47.368;MAF_USDA=18.902
NC_035094.1	13904700	.	G	T	.	.	MAF_USDA=7.927
NC_035094.1	13904702	.	T	A	.	.	MAF_INRAE=47.368;MAF_USDA=20.122
NC_035094.1	13908269	.	C	T	.	.	MAF_USDA=13.636
NC_035094.1	13908409	.	T	C	.	.	MAF_USDA=12.5
NC_035094.1	13908410	.	G	A	.	.	MAF_USDA=4.167
NC_035094.1	13908712	.	G	C	.	.	MAF_USDA=13.529
NC_035094.1	13908833	.	G	A	.	.	MAF_USDA=4.348
NC_035094.1	13930821	.	A	C	.	.	MAF_INRAE=10.526
NC_035094.1	13932123	.	T	C	.	.	MAF_USDA=43.75
NC_035094.1	13932271	.	T	G	.	.	MAF_USDA=2.941
NC_035094.1	13932283	.	A	G	.	.	MAF_USDA=7.377
NC_035094.1	13932306	.	A	T	.	.	MAF_INRAE=3.333;MAF_USDA=4.918
NC_035094.1	13932307	.	C	T	.	.	MAF_INRAE=39.873;MAF_USDA=48.235
NC_035094.1	13932389	.	T	A	.	.	MAF_USDA=12.941
NC_035094.1	13932398	.	C	T	.	.	MAF_INRAE=32.911;MAF_USDA=15.882
NC_035094.1	13932436	.	C	T	.	.	MAF_INRAE=32.911;MAF_USDA=13.529
NC_035094.1	13932458	.	G	T	.	.	MAF_INRAE=43.038;MAF_USDA=45.882
NC_035094.1	13932463	.	G	A	.	.	MAF_INRAE=43.038;MAF_USDA=35.417
NC_035094.1	13932514	.	A	G	.	.	MAF_INRAE=21.519;MAF_USDA=14.118
NC_035094.1	13932574	.	T	G	.	.	MAF_INRAE=19.62;MAF_USDA=18.824
NC_035094.1	13932617	.	T	C	.	.	MAF_INRAE=19.62;MAF_USDA=17.647
NC_035094.1	13932804	.	A	G	.	.	MAF_INRAE=20.253;MAF_USDA=21.176
NC_035094.1	13932826	.	A	C	.	.	MAF_INRAE=20.253;MAF_USDA=21.176
NC_035094.1	13932856	.	T	A	.	.	MAF_USDA=8.333
NC_035094.1	13932943	.	C	T	.	.	MAF_USDA=1.639
NC_035094.1	13932948	.	C	A	.	.	MAF_INRAE=5.0;MAF_USDA=22.353
NC_035094.1	13932960	.	T	C	.	.	MAF_INRAE=40.506;MAF_USDA=25.294
NC_035094.1	13932964	.	A	G	.	.	MAF_USDA=20.588
NC_035094.1	13933000	.	C	A	.	.	MAF_INRAE=1.667;MAF_USDA=39.583
NC_035094.1	13933048	.	A	G	.	.	MAF_INRAE=32.278;MAF_USDA=4.706
NC_035094.1	13933096	.	T	C	.	.	MAF_INRAE=42.105;MAF_USDA=20.833
NC_035094.1	13933098	.	T	G	.	.	MAF_USDA=6.25
NC_035094.1	13933134	.	C	T	.	.	MAF_INRAE=20.253;MAF_USDA=18.235
NC_035094.1	13933201	.	G	T	.	.	MAF_INRAE=13.924;MAF_USDA=10.588
NC_035094.1	13933222	.	C	T	.	.	MAF_USDA=3.279
NC_035094.1	13933252	.	C	T	.	.	MAF_USDA=1.639
NC_035094.1	13933282	.	T	C	.	.	MAF_INRAE=22.785;MAF_USDA=15.294
NC_035094.1	13933293	.	T	G	.	.	MAF_USDA=2.459
NC_035094.1	13933295	.	A	T	.	.	MAF_INRAE=20.253;MAF_USDA=34.118
NC_035094.1	13933318	.	C	T	.	.	MAF_INRAE=22.785;MAF_USDA=15.294
NC_035094.1	13933336	.	G	A	.	.	MAF_USDA=3.529
NC_035094.1	13933348	.	G	A	.	.	MAF_INRAE=18.987;MAF_USDA=24.706
NC_035094.1	13933354	.	G	A	.	.	MAF_USDA=3.529
NC_035094.1	13933436	.	G	A	.	.	MAF_INRAE=1.667;MAF_USDA=7.059
NC_035094.1	13933491	.	A	G	.	.	MAF_INRAE=43.038;MAF_USDA=35.294
NC_035094.1	13933648	.	T	C	.	.	MAF_INRAE=22.785;MAF_USDA=12.5
NC_035094.1	13933688	.	T	A	.	.	MAF_INRAE=44.304;MAF_USDA=37.5
NC_035094.1	13933709	.	C	A	.	.	MAF_INRAE=1.667;MAF_USDA=3.571
NC_035094.1	13933773	.	A	C	.	.	MAF_USDA=6.25
NC_035094.1	13933802	.	G	C	.	.	MAF_INRAE=18.987;MAF_USDA=24.118
NC_035094.1	13933854	.	C	A	.	.	MAF_INRAE=22.152;MAF_USDA=18.824
NC_035094.1	13933897	.	G	T	.	.	MAF_INRAE=5.263;MAF_USDA=4.167
NC_035094.1	13933949	.	A	G	.	.	MAF_INRAE=1.667;MAF_USDA=2.941
NC_035094.1	13933950	.	G	A	.	.	MAF_INRAE=1.667;MAF_USDA=2.941
NC_035094.1	13933991	.	A	T	.	.	MAF_USDA=2.459
NC_035094.1	13934020	.	A	T	.	.	MAF_USDA=10.588
NC_035094.1	13934048	.	T	G	.	.	MAF_INRAE=21.519;MAF_USDA=21.176
NC_035094.1	13934049	.	A	T	.	.	MAF_INRAE=18.333;MAF_USDA=18.75
NC_035094.1	13934116	.	G	A	.	.	MAF_USDA=2.381
NC_035094.1	13934175	.	C	T	.	.	MAF_USDA=10.417
NC_035094.1	13934194	.	G	A	.	.	MAF_USDA=22.917
NC_035094.1	13934216	.	A	G	.	.	MAF_USDA=8.333
NC_035094.1	13934236	.	C	T	.	.	MAF_USDA=35.417
NC_035094.1	13934259	.	C	T	.	.	MAF_USDA=20.833
NC_035094.1	13934330	.	C	G	.	.	MAF_USDA=8.696
NC_035094.1	13934339	.	A	C	.	.	MAF_USDA=13.043
NC_035094.1	13934345	.	T	G	.	.	MAF_USDA=13.043
NC_035094.1	13935992	.	G	A	.	.	MAF_USDA=6.25
NC_035094.1	13936081	.	C	T	.	.	MAF_USDA=6.25
NC_035094.1	13936085	.	G	A	.	.	MAF_USDA=6.25
NC_035094.1	13936143	.	A	C	.	.	MAF_USDA=18.75
NC_035094.1	13936287	.	C	T	.	.	MAF_INRAE=1.667;MAF_USDA=4.706
NC_035094.1	13936291	.	T	A	.	.	MAF_INRAE=27.215;MAF_USDA=6.471
NC_035094.1	13936301	.	G	T	.	.	MAF_INRAE=27.215;MAF_USDA=7.059
NC_035094.1	13936304	.	C	T	.	.	MAF_INRAE=16.667;MAF_USDA=22.941
NC_035094.1	13936328	.	G	A	.	.	MAF_INRAE=31.667;MAF_USDA=20.0
NC_035094.1	13936332	.	A	G	.	.	MAF_USDA=10.0
NC_035094.1	13936423	.	C	T	.	.	MAF_USDA=8.333
NC_035094.1	13936458	.	C	T	.	.	MAF_USDA=1.639
NC_035094.1	13936495	.	G	T	.	.	MAF_USDA=2.941
NC_035094.1	13936522	.	A	C	.	.	MAF_USDA=17.647
NC_035094.1	13936566	.	C	A	.	.	MAF_USDA=7.647
NC_035094.1	13936599	.	T	C	.	.	MAF_INRAE=12.025;MAF_USDA=16.471
NC_035094.1	13936731	.	G	A	.	.	MAF_USDA=1.639
NC_035094.1	13936770	.	G	A	.	.	MAF_INRAE=16.667;MAF_USDA=22.941
NC_035094.1	13936832	.	G	A	.	.	MAF_INRAE=27.215;MAF_USDA=7.647
NC_035094.1	13936877	.	G	T	.	.	MAF_USDA=6.25
NC_035094.1	13936942	.	T	C	.	.	MAF_INRAE=50.0;MAF_USDA=27.647
NC_035094.1	13937067	.	C	A	.	.	MAF_USDA=4.706
NC_035094.1	13937129	.	A	G	.	.	MAF_INRAE=49.367;MAF_USDA=27.059
NC_035094.1	13937175	.	G	A	.	.	MAF_USDA=18.824
NC_035094.1	13937189	.	T	C	.	.	MAF_USDA=8.824
NC_035094.1	13937211	.	C	G	.	.	MAF_USDA=3.279
NC_035094.1	13937216	.	A	G	.	.	MAF_USDA=8.235
NC_035094.1	13937258	.	C	T	.	.	MAF_USDA=20.588
NC_035094.1	13937311	.	T	C	.	.	MAF_USDA=4.118
NC_035094.1	13937365	.	G	A	.	.	MAF_INRAE=10.759;MAF_USDA=8.824
NC_035094.1	13937386	.	T	C	.	.	MAF_USDA=3.279
NC_035094.1	13937422	.	G	A	.	.	MAF_USDA=7.647
NC_035094.1	13937472	.	A	C	.	.	MAF_INRAE=48.734;MAF_USDA=31.176
NC_035094.1	13937543	.	G	A	.	.	MAF_USDA=1.639
NC_035094.1	13937622	.	C	T	.	.	MAF_INRAE=25.949;MAF_USDA=7.647
NC_035094.1	13937678	.	C	T	.	.	MAF_INRAE=9.167;MAF_USDA=19.048
NC_035094.1	13937694	.	G	A	.	.	MAF_USDA=18.235
NC_035094.1	13937702	.	A	G	.	.	MAF_USDA=4.918
NC_035094.1	13937741	.	C	T	.	.	MAF_USDA=6.25
NC_035094.1	13937785	.	T	A	.	.	MAF_INRAE=16.667;MAF_USDA=22.353
NC_035094.1	13937786	.	C	A	.	.	MAF_INRAE=16.667;MAF_USDA=24.118
NC_035094.1	13937848	.	G	A	.	.	MAF_INRAE=26.582;MAF_USDA=7.647
NC_035094.1	13937966	.	G	A	.	.	MAF_INRAE=27.215;MAF_USDA=7.059
NC_035094.1	13937970	.	T	A	.	.	MAF_INRAE=30.0;MAF_USDA=19.412
NC_035094.1	13937986	.	C	A	.	.	MAF_USDA=2.941
NC_035094.1	13937987	.	C	A	.	.	MAF_USDA=21.176
NC_035094.1	13937995	.	C	T	.	.	MAF_USDA=8.333
NC_035094.1	13938017	.	T	C	.	.	MAF_USDA=6.25
NC_035094.1	13938084	.	T	A	.	.	MAF_USDA=1.639
NC_035094.1	13938247	.	G	A	.	.	MAF_USDA=2.941
NC_035094.1	13938265	.	T	C	.	.	MAF_INRAE=27.848;MAF_USDA=7.647
NC_035094.1	13938304	.	C	T	.	.	MAF_INRAE=27.215;MAF_USDA=31.176
NC_035094.1	13938312	.	C	T	.	.	MAF_INRAE=26.667;MAF_USDA=13.529
NC_035094.1	13938335	.	C	T	.	.	MAF_USDA=1.639
NC_035094.1	13938430	.	C	T	.	.	MAF_USDA=2.941
NC_035094.1	13938475	.	A	T	.	.	MAF_USDA=2.459
NC_035094.1	13938477	.	G	A	.	.	MAF_INRAE=26.316;MAF_USDA=15.294
NC_035094.1	13938491	.	A	G	.	.	MAF_INRAE=1.667;MAF_USDA=4.706
NC_035094.1	13938520	.	C	T	.	.	MAF_USDA=7.059
NC_035094.1	13938533	.	C	T	.	.	MAF_USDA=16.265
NC_035094.1	13938586	.	G	A	.	.	MAF_USDA=2.941
NC_035094.1	13938636	.	G	A	.	.	MAF_USDA=7.059
NC_035094.1	13938637	.	G	A	.	.	MAF_USDA=7.059
NC_035094.1	13938668	.	C	T	.	.	MAF_USDA=4.098
NC_035094.1	13938700	.	G	T	.	.	MAF_INRAE=1.667
NC_035094.1	13938712	.	A	G	.	.	MAF_INRAE=38.608;MAF_USDA=27.647
NC_035094.1	13938713	.	A	T	.	.	MAF_INRAE=30.833;MAF_USDA=27.647
NC_035094.1	13938733	.	C	T	.	.	MAF_USDA=8.333
NC_035094.1	13938801	.	T	A	.	.	MAF_USDA=3.529
NC_035094.1	13938861	.	G	T	.	.	MAF_INRAE=30.833;MAF_USDA=15.294
NC_035094.1	13939063	.	C	A	.	.	MAF_USDA=4.348
NC_035094.1	13939253	.	T	G	.	.	MAF_USDA=27.273
NC_035094.1	13940961	.	G	T	.	.	MAF_USDA=37.5
NC_035094.1	13941015	.	A	G	.	.	MAF_USDA=2.5
NC_035094.1	13941033	.	G	A	.	.	MAF_INRAE=10.759;MAF_USDA=5.952
NC_035094.1	13941044	.	C	A	.	.	MAF_INRAE=8.228;MAF_USDA=6.25
NC_035094.1	13941116	.	G	A	.	.	MAF_USDA=3.529
NC_035094.1	13941126	.	C	A	.	.	MAF_INRAE=27.215;MAF_USDA=7.647
NC_035094.1	13941136	.	G	A	.	.	MAF_INRAE=3.333;MAF_USDA=4.918
NC_035094.1	13941142	.	A	G	.	.	MAF_USDA=6.25
NC_035094.1	13941157	.	C	T	.	.	MAF_INRAE=9.167;MAF_USDA=12.5
NC_035094.1	13941161	.	G	A	.	.	MAF_INRAE=46.835;MAF_USDA=47.059
NC_035094.1	13941171	.	G	T	.	.	MAF_USDA=2.459
NC_035094.1	13941226	.	G	T	.	.	MAF_INRAE=25.316;MAF_USDA=11.765
NC_035094.1	13941237	.	C	A	.	.	MAF_INRAE=21.667;MAF_USDA=12.353
NC_035094.1	13941256	.	T	C	.	.	MAF_INRAE=9.494;MAF_USDA=3.529
NC_035094.1	13941309	.	G	A	.	.	MAF_USDA=3.279
NC_035094.1	13941433	.	G	A	.	.	MAF_INRAE=25.316;MAF_USDA=12.941
NC_035094.1	13941465	.	G	A	.	.	MAF_INRAE=16.667;MAF_USDA=22.353
NC_035094.1	13941483	.	A	C	.	.	MAF_USDA=1.667
NC_035094.1	13941491	.	C	G	.	.	MAF_INRAE=9.167;MAF_USDA=4.167
NC_035094.1	13941495	.	T	A	.	.	MAF_INRAE=9.167;MAF_USDA=4.167
NC_035094.1	13941499	.	T	G	.	.	MAF_INRAE=9.167;MAF_USDA=4.167
NC_035094.1	13941516	.	A	T	.	.	MAF_INRAE=27.215;MAF_USDA=10.0
NC_035094.1	13941526	.	C	T	.	.	MAF_INRAE=25.316;MAF_USDA=6.557
NC_035094.1	13941581	.	C	T	.	.	MAF_USDA=2.459
NC_035094.1	13941590	.	G	A	.	.	MAF_USDA=1.639
NC_035094.1	13941596	.	ATGGTG	ATGGTT	.	.	MAF_USDA=8.333
NC_035094.1	13941636	.	A	T	.	.	MAF_USDA=4.167
NC_035094.1	13941662	.	C	T	.	.	MAF_USDA=2.941
NC_035094.1	13941680	.	G	A	.	.	MAF_USDA=2.941
NC_035094.1	13941734	.	G	T	.	.	MAF_USDA=2.459
NC_035094.1	13941745	.	G	T	.	.	MAF_USDA=2.941
NC_035094.1	13941774	.	A	C	.	.	MAF_USDA=3.529
NC_035094.1	13941796	.	G	A	.	.	MAF_USDA=6.25
NC_035094.1	13941848	.	C	G	.	.	MAF_INRAE=16.667;MAF_USDA=26.471
NC_035094.1	13941939	.	C	A	.	.	MAF_USDA=1.639
NC_035094.1	13941941	.	CGTCTGTC	CGTCTGTG	.	.	MAF_USDA=6.25
NC_035094.1	13942066	.	A	C	.	.	MAF_USDA=2.459
NC_035094.1	13942094	.	T	C	.	.	MAF_INRAE=16.667;MAF_USDA=22.353
NC_035094.1	13942102	.	C	G	.	.	MAF_INRAE=16.667;MAF_USDA=22.941
NC_035094.1	13942128	.	G	A	.	.	MAF_INRAE=9.167;MAF_USDA=12.5
NC_035094.1	13942172	.	C	T	.	.	MAF_INRAE=16.667;MAF_USDA=4.918
NC_035094.1	13942192	.	A	T	.	.	MAF_INRAE=9.167;MAF_USDA=4.167
NC_035094.1	13942322	.	C	T	.	.	MAF_USDA=10.0
NC_035094.1	13942323	.	G	A	.	.	MAF_USDA=4.918
NC_035094.1	13942402	.	C	T	.	.	MAF_USDA=2.941
NC_035094.1	13942403	.	G	A	.	.	MAF_USDA=1.639
NC_035094.1	13942443	.	T	C	.	.	MAF_USDA=4.098
NC_035094.1	13942479	.	C	T	.	.	MAF_USDA=8.333
NC_035094.1	13942521	.	A	G	.	.	MAF_USDA=2.459
NC_035094.1	13942587	.	C	A	.	.	MAF_USDA=3.279
NC_035094.1	13942598	.	A	G	.	.	MAF_USDA=2.941
NC_035094.1	13942605	.	C	T	.	.	MAF_USDA=10.656
NC_035094.1	13942633	.	T	C	.	.	MAF_USDA=2.459
NC_035094.1	13942677	.	G	A	.	.	MAF_INRAE=27.215;MAF_USDA=4.118
NC_035094.1	13942728	.	C	G	.	.	MAF_USDA=6.471
NC_035094.1	13942777	.	T	C	.	.	MAF_USDA=20.588
NC_035094.1	13942940	.	T	G	.	.	MAF_INRAE=41.139;MAF_USDA=17.857
NC_035094.1	13942953	.	A	T	.	.	MAF_USDA=14.118
NC_035094.1	13942972	.	T	C	.	.	MAF_USDA=6.25
NC_035094.1	13942981	.	T	C	.	.	MAF_USDA=46.471
NC_035094.1	13943057	.	G	C	.	.	MAF_INRAE=34.177;MAF_USDA=12.353
NC_035094.1	13943075	.	C	A	.	.	MAF_USDA=3.529
NC_035094.1	13943106	.	G	C	.	.	MAF_USDA=13.529
NC_035094.1	13943119	.	T	G	.	.	MAF_USDA=6.25
NC_035094.1	13943121	.	T	A	.	.	MAF_USDA=6.25
NC_035094.1	13943123	.	T	C	.	.	MAF_USDA=6.25
NC_035094.1	13943124	.	G	A	.	.	MAF_USDA=6.25
NC_035094.1	13943147	.	G	A	.	.	MAF_INRAE=16.667;MAF_USDA=8.235
NC_035094.1	13943182	.	C	T	.	.	MAF_USDA=8.333
NC_035094.1	13943215	.	A	C	.	.	MAF_USDA=5.294
NC_035094.1	13943255	.	T	A	.	.	MAF_USDA=8.235
NC_035094.1	13943266	.	C	A	.	.	MAF_USDA=1.639
NC_035094.1	13943306	.	G	T	.	.	MAF_INRAE=16.667
NC_035094.1	13943371	.	G	C	.	.	MAF_USDA=6.25
NC_035094.1	13943410	.	A	T	.	.	MAF_USDA=8.824
NC_035094.1	13943467	.	A	T	.	.	MAF_USDA=22.917
NC_035094.1	13943468	.	A	T	.	.	MAF_USDA=4.167
NC_035094.1	13943472	.	T	A	.	.	MAF_USDA=20.833
NC_035094.1	13943608	.	C	T	.	.	MAF_USDA=2.459
NC_035094.1	13943696	.	T	A	.	.	MAF_INRAE=3.333;MAF_USDA=4.918
NC_035094.1	13943818	.	T	C	.	.	MAF_INRAE=27.215;MAF_USDA=4.118
NC_035094.1	13943835	.	C	A	.	.	MAF_INRAE=36.842
NC_035094.1	13943886	.	C	T	.	.	MAF_INRAE=26.582;MAF_USDA=4.118
NC_035094.1	13943916	.	G	C	.	.	MAF_USDA=8.235
NC_035094.1	13943966	.	C	A	.	.	MAF_INRAE=49.367;MAF_USDA=14.706
NC_035094.1	13944004	.	T	A	.	.	MAF_USDA=4.167
NC_035094.1	13944010	.	G	C	.	.	MAF_USDA=6.548
NC_035094.1	13944200	.	T	A	.	.	MAF_USDA=4.706
NC_035094.1	13944206	.	A	C	.	.	MAF_USDA=1.639
NC_035094.1	13944213	.	T	G	.	.	MAF_USDA=8.824
NC_035094.1	13944262	.	G	T	.	.	MAF_USDA=1.639
NC_035094.1	13944316	.	G	A	.	.	MAF_USDA=7.647
NC_035094.1	13944369	.	G	A	.	.	MAF_USDA=1.639
NC_035094.1	13944391	.	A	G	.	.	MAF_USDA=4.118
NC_035094.1	13944410	.	G	T	.	.	MAF_USDA=1.639
NC_035094.1	13944468	.	T	C	.	.	MAF_USDA=7.647
NC_035094.1	13944476	.	A	C	.	.	MAF_INRAE=1.667;MAF_USDA=4.706
NC_035094.1	13944497	.	G	T	.	.	MAF_USDA=7.647
NC_035094.1	13944601	.	G	T	.	.	MAF_USDA=7.647
NC_035094.1	13944612	.	C	T	.	.	MAF_USDA=3.279
NC_035094.1	13944709	.	T	C	.	.	MAF_USDA=13.529
NC_035094.1	13944759	.	G	A	.	.	MAF_USDA=4.118
NC_035094.1	13944831	.	A	C	.	.	MAF_INRAE=5.696
NC_035094.1	13944859	.	C	A	.	.	MAF_USDA=4.706
NC_035094.1	13944957	.	C	G	.	.	MAF_USDA=7.059
NC_035094.1	13944964	.	C	A	.	.	MAF_USDA=10.417
NC_035094.1	13945092	.	A	G	.	.	MAF_USDA=12.353
NC_035094.1	13945171	.	G	T	.	.	MAF_USDA=11.765
NC_035094.1	13945255	.	A	G	.	.	MAF_INRAE=24.051;MAF_USDA=12.353
NC_035094.1	13945311	.	T	C	.	.	MAF_USDA=7.059
NC_035094.1	13945320	.	G	A	.	.	MAF_USDA=1.639
NC_035094.1	13945364	.	C	T	.	.	MAF_USDA=5.738
NC_035094.1	13945367	.	T	C	.	.	MAF_USDA=11.475
NC_035094.1	13945428	.	T	C	.	.	MAF_INRAE=1.667;MAF_USDA=24.118
NC_035094.1	13945451	.	G	T	.	.	MAF_INRAE=27.215;MAF_USDA=4.118
NC_035094.1	13945508	.	T	A	.	.	MAF_USDA=3.279
NC_035094.1	13945509	.	A	G	.	.	MAF_INRAE=46.835;MAF_USDA=30.588
NC_035094.1	13945553	.	G	A	.	.	MAF_INRAE=9.167;MAF_USDA=4.167
NC_035094.1	13945655	.	G	A	.	.	MAF_USDA=1.639
NC_035094.1	13945837	.	T	C	.	.	MAF_INRAE=10.526;MAF_USDA=1.639
NC_035094.1	13945985	.	A	G	.	.	MAF_INRAE=1.667;MAF_USDA=8.824
NC_035094.1	13945992	.	G	T	.	.	MAF_INRAE=1.667;MAF_USDA=8.824
NC_035094.1	13946078	.	T	G	.	.	MAF_INRAE=6.667;MAF_USDA=21.765
NC_035094.1	13946082	.	C	G	.	.	MAF_USDA=2.083
NC_035094.1	13946085	.	G	T	.	.	MAF_INRAE=6.667;MAF_USDA=27.647
NC_035094.1	13946098	.	G	A	.	.	MAF_INRAE=32.5
NC_035094.1	13946111	.	T	C	.	.	MAF_INRAE=12.5
NC_035094.1	13946165	.	A	G	.	.	MAF_INRAE=5.263
NC_035094.1	13946180	.	C	T	.	.	MAF_INRAE=16.456
NC_035094.1	13946213	.	A	G	.	.	MAF_INRAE=15.0
NC_035094.1	13946244	.	T	A	.	.	MAF_INRAE=3.165
NC_035094.1	13946253	.	A	C	.	.	MAF_INRAE=25.833
NC_035094.1	13946261	.	C	T	.	.	MAF_INRAE=26.667
NC_035094.1	13946274	.	C	T	.	.	MAF_INRAE=27.5
NC_035094.1	13946288	.	T	G	.	.	MAF_INRAE=26.667
NC_035094.1	13946298	.	A	G	.	.	MAF_INRAE=25.0
NC_035094.1	13946300	.	C	T	.	.	MAF_USDA=1.639
NC_035094.1	13946335	.	G	A	.	.	MAF_USDA=3.529
NC_035094.1	13946350	.	A	C	.	.	MAF_INRAE=15.0
NC_035094.1	13946361	.	T	C	.	.	MAF_INRAE=14.167
NC_035094.1	13946372	.	C	T	.	.	MAF_INRAE=1.667
NC_035094.1	13946396	.	T	C	.	.	MAF_INRAE=31.667;MAF_USDA=8.197
NC_035094.1	13946406	.	C	T	.	.	MAF_USDA=6.25
NC_035094.1	13947373	.	G	A	.	.	MAF_USDA=3.279
NC_035094.1	13947425	.	C	T	.	.	MAF_USDA=13.529
NC_035094.1	13947440	.	T	G	.	.	MAF_USDA=4.706
NC_035094.1	13947527	.	G	A	.	.	MAF_INRAE=27.215;MAF_USDA=3.529
NC_035094.1	13947718	.	G	T	.	.	MAF_USDA=7.377
NC_035094.1	13947744	.	A	C	.	.	MAF_USDA=1.639
NC_035094.1	13947750	.	G	A	.	.	MAF_INRAE=6.667;MAF_USDA=26.471
NC_035094.1	13947796	.	G	A	.	.	MAF_INRAE=6.667
NC_035094.1	13947824	.	T	G	.	.	MAF_INRAE=4.167;MAF_USDA=22.941
NC_035094.1	13947858	.	A	C	.	.	MAF_INRAE=3.333;MAF_USDA=11.176
NC_035094.1	13947887	.	A	C	.	.	MAF_INRAE=5.263;MAF_USDA=9.412
NC_035094.1	13947943	.	G	A	.	.	MAF_USDA=6.25
NC_035094.1	13947968	.	C	T	.	.	MAF_INRAE=32.278;MAF_USDA=35.294
NC_035094.1	13947976	.	A	G	.	.	MAF_USDA=2.941
NC_035094.1	13947980	.	C	T	.	.	MAF_INRAE=27.215;MAF_USDA=32.941
NC_035094.1	13947982	.	G	T	.	.	MAF_USDA=12.941
NC_035094.1	13948075	.	G	A	.	.	MAF_INRAE=29.114;MAF_USDA=23.529
NC_035094.1	13948105	.	T	C	.	.	MAF_INRAE=29.114;MAF_USDA=28.235
NC_035094.1	13948108	.	G	A	.	.	MAF_USDA=3.529
NC_035094.1	13948165	.	G	A	.	.	MAF_USDA=6.25
NC_035094.1	13948183	.	G	T	.	.	MAF_USDA=5.294
NC_035094.1	13948190	.	T	C	.	.	MAF_INRAE=5.696;MAF_USDA=3.279
NC_035094.1	13948215	.	T	C	.	.	MAF_USDA=37.5
NC_035094.1	13948220	.	G	A	.	.	MAF_INRAE=21.053;MAF_USDA=25.0
NC_035094.1	13948254	.	T	A	.	.	MAF_INRAE=25.316;MAF_USDA=4.918
NC_035094.1	13948385	.	G	A	.	.	MAF_USDA=8.333
NC_035094.1	13948386	.	G	A	.	.	MAF_USDA=8.333
NC_035094.1	13948428	.	T	C	.	.	MAF_INRAE=41.772;MAF_USDA=41.176
NC_035094.1	13948471	.	A	G	.	.	MAF_INRAE=40.506;MAF_USDA=41.176
NC_035094.1	13948498	.	G	A	.	.	MAF_USDA=2.083
NC_035094.1	13948584	.	C	T	.	.	MAF_USDA=10.588
NC_035094.1	13948608	.	G	C	.	.	MAF_INRAE=5.696;MAF_USDA=3.279
NC_035094.1	13948720	.	G	T	.	.	MAF_USDA=4.098
NC_035094.1	13948822	.	C	A	.	.	MAF_USDA=8.333
NC_035094.1	13948832	.	C	T	.	.	MAF_INRAE=5.263;MAF_USDA=4.167
NC_035094.1	13948875	.	G	A	.	.	MAF_INRAE=25.316;MAF_USDA=4.918
NC_035094.1	13948930	.	C	T	.	.	MAF_USDA=3.279
NC_035094.1	13948931	.	C	T	.	.	MAF_USDA=3.279
NC_035094.1	13949009	.	G	A	.	.	MAF_INRAE=1.667;MAF_USDA=14.118
NC_035094.1	13949024	.	G	A	.	.	MAF_USDA=14.118
NC_035094.1	13949107	.	C	T	.	.	MAF_INRAE=32.278;MAF_USDA=24.706
NC_035094.1	13949131	.	G	A	.	.	MAF_INRAE=41.772;MAF_USDA=35.294
NC_035094.1	13949179	.	G	A	.	.	MAF_INRAE=31.013;MAF_USDA=40.984
NC_035094.1	13949302	.	A	G	.	.	MAF_INRAE=3.333;MAF_USDA=19.412
NC_035094.1	13949337	.	G	A	.	.	MAF_INRAE=29.747;MAF_USDA=32.941
NC_035094.1	13949386	.	G	T	.	.	MAF_USDA=3.279
NC_035094.1	13949397	.	G	A	.	.	MAF_USDA=34.706
NC_035094.1	13949406	.	C	A	.	.	MAF_INRAE=2.5
NC_035094.1	13949443	.	G	A	.	.	MAF_INRAE=16.667;MAF_USDA=3.529
NC_035094.1	13949455	.	A	G	.	.	MAF_USDA=4.098
NC_035094.1	13949486	.	G	T	.	.	MAF_INRAE=19.167
NC_035094.1	13949488	.	T	G	.	.	MAF_INRAE=1.667;MAF_USDA=7.143
NC_035094.1	13949518	.	T	A	.	.	MAF_USDA=6.25
NC_035094.1	13949555	.	A	G	.	.	MAF_USDA=4.118
NC_035094.1	13949626	.	G	C	.	.	MAF_INRAE=10.526;MAF_USDA=1.639
NC_035094.1	13949630	.	G	T	.	.	MAF_INRAE=2.5
NC_035094.1	13949633	.	C	T	.	.	MAF_USDA=35.294
NC_035094.1	13949635	.	G	T	.	.	MAF_INRAE=3.333;MAF_USDA=8.235
NC_035094.1	13949656	.	C	A	.	.	MAF_INRAE=4.167;MAF_USDA=8.235
NC_035094.1	13949695	.	C	T	.	.	MAF_INRAE=2.5
NC_035094.1	13949725	.	T	A	.	.	MAF_INRAE=3.333
NC_035094.1	13949729	.	G	A	.	.	MAF_INRAE=49.367;MAF_USDA=30.0
NC_035094.1	13949758	.	T	G	.	.	MAF_INRAE=2.5
NC_035094.1	13949761	.	C	T	.	.	MAF_INRAE=2.5
NC_035094.1	13949771	.	C	A	.	.	MAF_INRAE=3.333;MAF_USDA=49.412
NC_035094.1	13949778	.	G	A	.	.	MAF_INRAE=1.667
NC_035094.1	13949783	.	A	T	.	.	MAF_INRAE=1.667
NC_035094.1	13949785	.	T	C	.	.	MAF_INRAE=1.667
NC_035094.1	13949797	.	T	G	.	.	MAF_INRAE=1.667
NC_035094.1	13949824	.	C	A	.	.	MAF_INRAE=2.632
NC_035094.1	13949825	.	G	A	.	.	MAF_INRAE=50.0;MAF_USDA=38.824
NC_035094.1	13949882	.	T	C	.	.	MAF_INRAE=8.228;MAF_USDA=5.294
NC_035094.1	13949915	.	C	T	.	.	MAF_INRAE=4.167
NC_035094.1	13950019	.	A	G	.	.	MAF_USDA=6.557
NC_035094.1	13950030	.	T	G	.	.	MAF_INRAE=27.848;MAF_USDA=26.23
NC_035094.1	13950084	.	G	A	.	.	MAF_INRAE=27.215;MAF_USDA=30.588
NC_035094.1	13950140	.	A	C	.	.	MAF_INRAE=5.0
NC_035094.1	13950202	.	A	G	.	.	MAF_INRAE=29.114;MAF_USDA=35.294
NC_035094.1	13950226	.	C	T	.	.	MAF_USDA=5.882
NC_035094.1	13950230	.	T	C	.	.	MAF_USDA=1.639
NC_035094.1	13950244	.	G	C	.	.	MAF_INRAE=28.481;MAF_USDA=44.118
NC_035094.1	13950247	.	A	T	.	.	MAF_INRAE=3.333;MAF_USDA=3.279
NC_035094.1	13950321	.	A	G	.	.	MAF_INRAE=18.354;MAF_USDA=1.765
NC_035094.1	13950329	.	A	C	.	.	MAF_INRAE=25.833;MAF_USDA=11.176
NC_035094.1	13950337	.	C	T	.	.	MAF_INRAE=36.709;MAF_USDA=41.765
NC_035094.1	13950372	.	C	T	.	.	MAF_INRAE=3.333;MAF_USDA=2.459
NC_035094.1	13950373	.	A	G	.	.	MAF_INRAE=8.228;MAF_USDA=18.75
NC_035094.1	13950387	.	A	T	.	.	MAF_INRAE=3.333;MAF_USDA=1.639
NC_035094.1	13950401	.	A	T	.	.	MAF_USDA=11.176
NC_035094.1	13950412	.	C	G	.	.	MAF_USDA=12.353
NC_035094.1	13950429	.	A	C	.	.	MAF_USDA=4.118
NC_035094.1	13950483	.	G	C	.	.	MAF_USDA=4.118
NC_035094.1	13950539	.	G	A	.	.	MAF_INRAE=25.833;MAF_USDA=11.176
NC_035094.1	13950555	.	C	A	.	.	MAF_USDA=43.75
NC_035094.1	13950556	.	G	C	.	.	MAF_USDA=41.667
NC_035094.1	13950631	.	GCATGGTAGCAACACAACACGACG	GCATGGTAGCAACACAACACGACA	.	.	MAF_USDA=10.417
NC_035094.1	13950669	.	A	T	.	.	MAF_INRAE=3.797
NC_035094.1	13950685	.	A	G	.	.	MAF_INRAE=8.228;MAF_USDA=5.294
NC_035094.1	13950827	.	A	T	.	.	MAF_INRAE=38.608;MAF_USDA=29.412
NC_035094.1	13950831	.	C	A	.	.	MAF_USDA=4.118
NC_035094.1	13950853	.	G	A	.	.	MAF_INRAE=17.5;MAF_USDA=7.377
NC_035094.1	13950878	.	T	A	.	.	MAF_INRAE=24.167;MAF_USDA=10.588
NC_035094.1	13950917	.	G	T	.	.	MAF_INRAE=27.848;MAF_USDA=31.765
NC_035094.1	13950924	.	G	A	.	.	MAF_USDA=4.118
NC_035094.1	13950925	.	C	A	.	.	MAF_USDA=4.118
NC_035094.1	13951129	.	T	C	.	.	MAF_INRAE=36.842
NC_035094.1	13951352	.	C	T	.	.	MAF_INRAE=43.038;MAF_USDA=29.167
NC_035094.1	13951353	.	G	A	.	.	MAF_INRAE=8.228;MAF_USDA=5.882
NC_035094.1	13951395	.	T	A	.	.	MAF_INRAE=30.833;MAF_USDA=21.765
NC_035094.1	13951401	.	G	T	.	.	MAF_INRAE=28.481;MAF_USDA=39.412
NC_035094.1	13951415	.	G	A	.	.	MAF_INRAE=27.215;MAF_USDA=27.647
NC_035094.1	13951467	.	A	C	.	.	MAF_INRAE=46.835;MAF_USDA=29.412
NC_035094.1	13951500	.	A	T	.	.	MAF_USDA=6.25
NC_035094.1	13951531	.	T	G	.	.	MAF_USDA=4.118
NC_035094.1	13951532	.	C	G	.	.	MAF_USDA=4.118
NC_035094.1	13951648	.	C	T	.	.	MAF_INRAE=39.873;MAF_USDA=34.94
NC_035094.1	13951657	.	A	G	.	.	MAF_USDA=6.548
NC_035094.1	13951711	.	G	A	.	.	MAF_INRAE=43.038;MAF_USDA=37.059
NC_035094.1	13951808	.	T	C	.	.	MAF_INRAE=27.215;MAF_USDA=18.452
NC_035094.1	13951810	.	A	T	.	.	MAF_INRAE=24.167;MAF_USDA=18.452
NC_035094.1	13951832	.	G	A	.	.	MAF_USDA=5.357
NC_035094.1	13951836	.	A	G	.	.	MAF_USDA=2.976
NC_035094.1	13951909	.	A	C	.	.	MAF_USDA=4.706
NC_035094.1	13951987	.	A	G	.	.	MAF_USDA=3.529
NC_035094.1	13952018	.	G	C	.	.	MAF_USDA=5.952
NC_035094.1	13952061	.	C	T	.	.	MAF_USDA=3.279
NC_035094.1	13952091	.	G	A	.	.	MAF_INRAE=1.667;MAF_USDA=4.706
NC_035094.1	13952102	.	C	T	.	.	MAF_INRAE=39.241;MAF_USDA=20.0
NC_035094.1	13952113	.	G	A	.	.	MAF_USDA=4.098
NC_035094.1	13952139	.	C	T	.	.	MAF_INRAE=9.494;MAF_USDA=37.647
NC_035094.1	13952152	.	A	G	.	.	MAF_INRAE=5.0;MAF_USDA=8.929
NC_035094.1	13952193	.	C	G	.	.	MAF_INRAE=5.0;MAF_USDA=9.524
NC_035094.1	13952197	.	A	C	.	.	MAF_INRAE=5.0;MAF_USDA=9.524
NC_035094.1	13952200	.	C	T	.	.	MAF_USDA=1.667
NC_035094.1	13952220	.	G	A	.	.	MAF_USDA=4.167
NC_035094.1	13952301	.	C	T	.	.	MAF_USDA=4.118
NC_035094.1	13952352	.	C	T	.	.	MAF_INRAE=13.924;MAF_USDA=45.294
NC_035094.1	13952380	.	C	A	.	.	MAF_USDA=2.353
NC_035094.1	13952401	.	T	A	.	.	MAF_USDA=1.639
NC_035094.1	13952493	.	C	T	.	.	MAF_USDA=16.393
NC_035094.1	13952554	.	G	A	.	.	MAF_INRAE=10.127;MAF_USDA=38.824
NC_035094.1	13952562	.	A	C	.	.	MAF_INRAE=13.291;MAF_USDA=43.529
NC_035094.1	13952637	.	C	G	.	.	MAF_INRAE=39.873;MAF_USDA=18.235
NC_035094.1	13952651	.	G	C	.	.	MAF_INRAE=5.263;MAF_USDA=4.706
NC_035094.1	13952666	.	C	A	.	.	MAF_INRAE=21.053;MAF_USDA=37.647
NC_035094.1	13952683	.	A	T	.	.	MAF_INRAE=13.291;MAF_USDA=37.5
NC_035094.1	13952695	.	A	T	.	.	MAF_INRAE=10.833;MAF_USDA=37.5
NC_035094.1	13952740	.	T	G	.	.	MAF_USDA=1.639
NC_035094.1	13952783	.	G	A	.	.	MAF_INRAE=16.456;MAF_USDA=5.294
NC_035094.1	13952788	.	C	T	.	.	MAF_USDA=6.25
NC_035094.1	13952797	.	G	A	.	.	MAF_USDA=3.279
NC_035094.1	13952800	.	C	T	.	.	MAF_INRAE=13.291;MAF_USDA=47.059
NC_035094.1	13952873	.	A	T	.	.	MAF_USDA=4.098
NC_035094.1	13952904	.	A	C	.	.	MAF_USDA=11.176
NC_035094.1	13952916	.	T	C	.	.	MAF_USDA=3.279
NC_035094.1	13952930	.	C	A	.	.	MAF_INRAE=5.0;MAF_USDA=9.412
NC_035094.1	13952980	.	A	T	.	.	MAF_INRAE=17.5;MAF_USDA=4.918
NC_035094.1	13953141	.	C	T	.	.	MAF_INRAE=47.468;MAF_USDA=25.294
NC_035094.1	13953245	.	G	A	.	.	MAF_USDA=2.083
NC_035094.1	13953247	.	G	A	.	.	MAF_USDA=4.167
NC_035094.1	13953344	.	G	A	.	.	MAF_USDA=6.25
NC_035094.1	13953444	.	A	T	.	.	MAF_USDA=10.588
NC_035094.1	13953446	.	T	A	.	.	MAF_USDA=11.176
NC_035094.1	13953447	.	C	T	.	.	MAF_USDA=11.176
NC_035094.1	13953448	.	A	G	.	.	MAF_USDA=11.176
NC_035094.1	13953468	.	A	G	.	.	MAF_USDA=4.706
NC_035094.1	13953492	.	T	C	.	.	MAF_INRAE=1.667;MAF_USDA=7.647
NC_035094.1	13953535	.	A	G	.	.	MAF_INRAE=8.228;MAF_USDA=5.882
NC_035094.1	13953600	.	A	C	.	.	MAF_USDA=3.571
NC_035094.1	13953640	.	T	A	.	.	MAF_INRAE=5.0;MAF_USDA=10.0
NC_035094.1	13953656	.	A	T	.	.	MAF_INRAE=25.833;MAF_USDA=7.059
NC_035094.1	13953667	.	T	G	.	.	MAF_INRAE=39.873;MAF_USDA=17.647
NC_035094.1	13953676	.	T	C	.	.	MAF_INRAE=5.0;MAF_USDA=10.0
NC_035094.1	13953688	.	G	C	.	.	MAF_INRAE=5.0;MAF_USDA=10.0
NC_035094.1	13953756	.	A	G	.	.	MAF_USDA=4.098
NC_035094.1	13953757	.	A	G	.	.	MAF_INRAE=5.0;MAF_USDA=10.0
NC_035094.1	13953775	.	G	A	.	.	MAF_USDA=1.639
NC_035094.1	13953800	.	A	C	.	.	MAF_USDA=4.706
NC_035094.1	13953818	.	T	C	.	.	MAF_INRAE=5.0;MAF_USDA=9.412
NC_035094.1	13953824	.	A	G	.	.	MAF_INRAE=5.0;MAF_USDA=9.412
NC_035094.1	13953848	.	C	G	.	.	MAF_INRAE=10.127;MAF_USDA=5.294
NC_035094.1	13953861	.	G	A	.	.	MAF_USDA=10.0
NC_035094.1	13953890	.	T	G	.	.	MAF_INRAE=9.494;MAF_USDA=36.471
NC_035094.1	13953915	.	G	A	.	.	MAF_INRAE=8.861;MAF_USDA=37.059
NC_035094.1	13953943	.	T	G	.	.	MAF_INRAE=5.0;MAF_USDA=9.412
NC_035094.1	13953948	.	T	A	.	.	MAF_INRAE=5.0;MAF_USDA=9.412
NC_035094.1	13953951	.	C	A	.	.	MAF_INRAE=5.0;MAF_USDA=16.471
NC_035094.1	13953959	.	T	G	.	.	MAF_USDA=3.279
NC_035094.1	13953960	.	A	C	.	.	MAF_INRAE=5.0;MAF_USDA=9.412
NC_035094.1	13953975	.	C	T	.	.	MAF_USDA=3.279
NC_035094.1	13954013	.	T	C	.	.	MAF_INRAE=8.228;MAF_USDA=5.882
NC_035094.1	13954100	.	T	G	.	.	MAF_INRAE=38.608;MAF_USDA=17.647
NC_035094.1	13954120	.	A	G	.	.	MAF_USDA=3.279
NC_035094.1	13954143	.	A	C	.	.	MAF_INRAE=30.833;MAF_USDA=20.0
NC_035094.1	13954152	.	T	G	.	.	MAF_INRAE=3.333;MAF_USDA=2.459
NC_035094.1	13954161	.	A	T	.	.	MAF_INRAE=5.0;MAF_USDA=8.824
NC_035094.1	13954213	.	C	A	.	.	MAF_INRAE=2.5
NC_035094.1	13954214	.	A	G	.	.	MAF_INRAE=3.333;MAF_USDA=9.836
NC_035094.1	13954223	.	A	C	.	.	MAF_INRAE=3.333;MAF_USDA=2.586
NC_035094.1	13954243	.	A	G	.	.	MAF_INRAE=2.5;MAF_USDA=1.724
NC_035094.1	13954253	.	G	A	.	.	MAF_USDA=2.586
NC_035094.1	13954268	.	C	T	.	.	MAF_INRAE=21.053;MAF_USDA=48.78
NC_035094.1	13954295	.	A	G	.	.	MAF_INRAE=6.962
NC_035094.1	13954298	.	A	G	.	.	MAF_INRAE=2.5;MAF_USDA=2.586
NC_035094.1	13954311	.	G	T	.	.	MAF_USDA=3.448
NC_035094.1	13954319	.	G	C	.	.	MAF_INRAE=3.333;MAF_USDA=2.586
NC_035094.1	13954330	.	G	A	.	.	MAF_INRAE=3.333;MAF_USDA=2.586
NC_035094.1	13954344	.	G	T	.	.	MAF_USDA=6.25
NC_035094.1	13954345	.	A	T	.	.	MAF_USDA=6.25
NC_035094.1	13954391	.	A	C	.	.	MAF_INRAE=3.333;MAF_USDA=3.448
NC_035094.1	13954392	.	C	A	.	.	MAF_USDA=4.878
NC_035094.1	13954397	.	G	A	.	.	MAF_USDA=3.333
NC_035094.1	13954438	.	C	T	.	.	MAF_INRAE=5.0;MAF_USDA=2.083
NC_035094.1	13954450	.	G	A	.	.	MAF_USDA=3.279
NC_035094.1	13954516	.	C	T	.	.	MAF_INRAE=27.215;MAF_USDA=14.706
NC_035094.1	13954571	.	C	T	.	.	MAF_INRAE=26.582;MAF_USDA=15.294
NC_035094.1	13954584	.	G	A	.	.	MAF_INRAE=5.0;MAF_USDA=9.412
NC_035094.1	13954598	.	G	A	.	.	MAF_INRAE=16.456;MAF_USDA=8.333
NC_035094.1	13954608	.	A	G	.	.	MAF_INRAE=9.494;MAF_USDA=43.529
NC_035094.1	13954618	.	T	A	.	.	MAF_USDA=3.279
NC_035094.1	13954620	.	A	C	.	.	MAF_INRAE=5.0;MAF_USDA=8.235
NC_035094.1	13954640	.	G	A	.	.	MAF_INRAE=8.228;MAF_USDA=5.882
NC_035094.1	13954641	.	C	T	.	.	MAF_INRAE=27.215;MAF_USDA=29.167
NC_035094.1	13954646	.	G	T	.	.	MAF_INRAE=5.0;MAF_USDA=17.213
NC_035094.1	13954701	.	G	A	.	.	MAF_INRAE=21.053
NC_035094.1	13954716	.	T	C	.	.	MAF_USDA=8.333
NC_035094.1	13954717	.	C	A	.	.	MAF_INRAE=5.833
NC_035094.1	13954718	.	A	T	.	.	MAF_USDA=1.639
NC_035094.1	13954737	.	G	C	.	.	MAF_INRAE=3.333
NC_035094.1	13954743	.	C	T	.	.	MAF_USDA=8.333
NC_035094.1	13954745	.	A	C	.	.	MAF_INRAE=3.333
NC_035094.1	13954748	.	A	C	.	.	MAF_INRAE=3.333
NC_035094.1	13954751	.	G	T	.	.	MAF_INRAE=3.333
NC_035094.1	13954776	.	C	A	.	.	MAF_USDA=2.459
NC_035094.1	13954780	.	T	A	.	.	MAF_USDA=2.353
NC_035094.1	13954911	.	C	A	.	.	MAF_INRAE=13.291;MAF_USDA=41.176
NC_035094.1	13954932	.	A	C	.	.	MAF_INRAE=16.667;MAF_USDA=6.471
NC_035094.1	13954952	.	C	A	.	.	MAF_INRAE=22.5;MAF_USDA=45.833
NC_035094.1	13954961	.	T	C	.	.	MAF_INRAE=5.833;MAF_USDA=43.75
NC_035094.1	13954983	.	A	G	.	.	MAF_USDA=3.279
NC_035094.1	13954987	.	T	C	.	.	MAF_USDA=1.639
NC_035094.1	13955015	.	C	A	.	.	MAF_INRAE=9.494;MAF_USDA=36.471
NC_035094.1	13955042	.	G	T	.	.	MAF_USDA=4.098
NC_035094.1	13955157	.	A	G	.	.	MAF_INRAE=17.5;MAF_USDA=4.098
NC_035094.1	13955163	.	A	T	.	.	MAF_USDA=3.529
NC_035094.1	13955187	.	A	G	.	.	MAF_INRAE=13.291;MAF_USDA=46.471
NC_035094.1	13955263	.	C	T	.	.	MAF_INRAE=3.333;MAF_USDA=3.279
NC_035094.1	13955277	.	G	A	.	.	MAF_INRAE=8.228;MAF_USDA=5.882
NC_035094.1	13955352	.	G	A	.	.	MAF_INRAE=27.215
NC_035094.1	13955353	.	C	G	.	.	MAF_INRAE=10.833
NC_035094.1	13955459	.	G	A	.	.	MAF_INRAE=1.667;MAF_USDA=9.016
NC_035094.1	13955466	.	C	G	.	.	MAF_INRAE=25.833;MAF_USDA=10.656
NC_035094.1	13955589	.	C	A	.	.	MAF_INRAE=1.667;MAF_USDA=10.588
NC_035094.1	13955665	.	A	G	.	.	MAF_INRAE=16.456;MAF_USDA=5.294
NC_035094.1	13955669	.	G	A	.	.	MAF_USDA=3.279
NC_035094.1	13955741	.	G	C	.	.	MAF_USDA=4.098
NC_035094.1	13955756	.	A	G	.	.	MAF_INRAE=25.833;MAF_USDA=8.824
NC_035094.1	13955758	.	C	A	.	.	MAF_USDA=2.941
NC_035094.1	13955759	.	C	G	.	.	MAF_USDA=12.353
NC_035094.1	13955768	.	C	T	.	.	MAF_INRAE=3.333;MAF_USDA=4.918
NC_035094.1	13955798	.	G	A	.	.	MAF_USDA=6.25
NC_035094.1	13955805	.	A	T	.	.	MAF_INRAE=9.494;MAF_USDA=10.588
NC_035094.1	13955816	.	A	G	.	.	MAF_USDA=3.529
NC_035094.1	13955863	.	G	A	.	.	MAF_USDA=10.417
NC_035094.1	13955866	.	A	G	.	.	MAF_USDA=3.529
NC_035094.1	13955907	.	C	T	.	.	MAF_USDA=2.459
NC_035094.1	13956095	.	G	A	.	.	MAF_INRAE=5.263;MAF_USDA=4.167
NC_035094.1	13956226	.	C	A	.	.	MAF_INRAE=27.215;MAF_USDA=12.5
NC_035094.1	13956247	.	T	G	.	.	MAF_USDA=1.786
NC_035094.1	13956248	.	G	T	.	.	MAF_USDA=31.548
NC_035094.1	13956252	.	C	A	.	.	MAF_USDA=2.353
NC_035094.1	13956255	.	A	C	.	.	MAF_USDA=8.235
NC_035094.1	13956271	.	T	G	.	.	MAF_INRAE=10.526;MAF_USDA=8.824
NC_035094.1	13956292	.	T	C	.	.	MAF_USDA=2.083
NC_035094.1	13956346	.	T	A	.	.	MAF_USDA=16.667
NC_035094.1	13956354	.	A	G	.	.	MAF_USDA=2.083
NC_035094.1	13956405	.	C	T	.	.	MAF_USDA=6.25
NC_035094.1	13956422	.	G	A	.	.	MAF_USDA=10.417
NC_035094.1	13956906	.	T	A	.	.	MAF_USDA=45.833
NC_035094.1	13956963	.	C	T	.	.	MAF_USDA=5.882
NC_035094.1	13956993	.	T	G	.	.	MAF_INRAE=3.333;MAF_USDA=5.738
NC_035094.1	13957025	.	G	C	.	.	MAF_USDA=20.0
NC_035094.1	13957070	.	C	T	.	.	MAF_USDA=9.412
NC_035094.1	13957073	.	C	A	.	.	MAF_USDA=11.176
NC_035094.1	13957074	.	A	G	.	.	MAF_USDA=4.098
NC_035094.1	13957117	.	A	C	.	.	MAF_USDA=5.294
NC_035094.1	13957120	.	C	T	.	.	MAF_USDA=5.294
NC_035094.1	13957201	.	C	T	.	.	MAF_INRAE=1.667;MAF_USDA=4.706
NC_035094.1	13957254	.	T	C	.	.	MAF_USDA=8.333
NC_035094.1	13957309	.	C	A	.	.	MAF_USDA=9.016
NC_035094.1	13957333	.	G	T	.	.	MAF_INRAE=1.667;MAF_USDA=4.706
NC_035094.1	13957362	.	T	C	.	.	MAF_USDA=5.738
NC_035094.1	13957437	.	T	A	.	.	MAF_USDA=9.167
NC_035094.1	13957482	.	C	T	.	.	MAF_USDA=1.667
NC_035094.1	13957485	.	G	A	.	.	MAF_INRAE=47.368;MAF_USDA=22.619
NC_035094.1	13957497	.	T	G	.	.	MAF_USDA=6.548
NC_035094.1	13957502	.	G	A	.	.	MAF_INRAE=36.842;MAF_USDA=11.905
NC_035094.1	13957508	.	G	A	.	.	MAF_INRAE=27.848;MAF_USDA=43.452
NC_035094.1	13957513	.	G	A	.	.	MAF_USDA=1.786
NC_035094.1	13957589	.	C	T	.	.	MAF_USDA=12.5
NC_035094.1	13957608	.	T	G	.	.	MAF_INRAE=26.582;MAF_USDA=25.882
NC_035094.1	13957676	.	C	A	.	.	MAF_USDA=8.824
NC_035094.1	13957715	.	A	G	.	.	MAF_USDA=1.639
NC_035094.1	13957760	.	C	T	.	.	MAF_INRAE=39.241;MAF_USDA=32.353
NC_035094.1	13957878	.	G	T	.	.	MAF_USDA=4.918
NC_035094.1	13957908	.	C	T	.	.	MAF_USDA=4.918
NC_035094.1	13957911	.	A	T	.	.	MAF_INRAE=19.62;MAF_USDA=39.412
NC_035094.1	13958056	.	T	C	.	.	MAF_INRAE=19.62;MAF_USDA=39.412
NC_035094.1	13958065	.	G	A	.	.	MAF_INRAE=23.418;MAF_USDA=33.529
NC_035094.1	13958080	.	G	A	.	.	MAF_USDA=1.639
NC_035094.1	13958100	.	T	C	.	.	MAF_INRAE=1.667;MAF_USDA=15.294
NC_035094.1	13958115	.	G	T	.	.	MAF_USDA=4.098
NC_035094.1	13958165	.	C	A	.	.	MAF_INRAE=3.333;MAF_USDA=1.639
NC_035094.1	13958186	.	C	T	.	.	MAF_INRAE=6.962;MAF_USDA=4.706
NC_035094.1	13958226	.	C	T	.	.	MAF_USDA=5.294
NC_035094.1	13958248	.	C	T	.	.	MAF_INRAE=29.747;MAF_USDA=18.824
NC_035094.1	13958380	.	C	A	.	.	MAF_USDA=4.918
NC_035094.1	13958473	.	C	A	.	.	MAF_USDA=2.353
NC_035094.1	13958482	.	G	T	.	.	MAF_USDA=2.353
NC_035094.1	13958495	.	A	T	.	.	MAF_USDA=6.471
NC_035094.1	13958586	.	C	G	.	.	MAF_INRAE=20.886;MAF_USDA=44.706
NC_035094.1	13958692	.	T	A	.	.	MAF_USDA=4.918
NC_035094.1	13958913	.	A	T	.	.	MAF_INRAE=8.861
NC_035094.1	13958929	.	C	T	.	.	MAF_USDA=7.059
NC_035094.1	13958981	.	A	G	.	.	MAF_USDA=5.738
NC_035094.1	13959019	.	T	C	.	.	MAF_USDA=8.824
NC_035094.1	13959027	.	A	T	.	.	MAF_USDA=1.765
NC_035094.1	13959037	.	A	C	.	.	MAF_INRAE=14.557;MAF_USDA=4.918
NC_035094.1	13959042	.	G	T	.	.	MAF_USDA=6.25
NC_035094.1	13959083	.	C	G	.	.	MAF_USDA=2.083
NC_035094.1	13959132	.	G	A	.	.	MAF_USDA=8.197
NC_035094.1	13959143	.	A	G	.	.	MAF_INRAE=15.789;MAF_USDA=12.941
NC_035094.1	13959168	.	A	G	.	.	MAF_USDA=2.459
NC_035094.1	13959180	.	T	A	.	.	MAF_USDA=3.279
NC_035094.1	13959186	.	G	A	.	.	MAF_USDA=2.941
NC_035094.1	13959329	.	T	C	.	.	MAF_INRAE=8.861;MAF_USDA=1.639
NC_035094.1	13959406	.	G	C	.	.	MAF_INRAE=46.203;MAF_USDA=35.882
NC_035094.1	13959435	.	A	T	.	.	MAF_INRAE=27.215;MAF_USDA=4.118
NC_035094.1	13959455	.	G	C	.	.	MAF_INRAE=1.667;MAF_USDA=7.059
NC_035094.1	13959463	.	C	A	.	.	MAF_USDA=16.667
NC_035094.1	13959503	.	A	C	.	.	MAF_INRAE=1.667;MAF_USDA=7.059
NC_035094.1	13959533	.	A	C	.	.	MAF_INRAE=1.667;MAF_USDA=4.706
NC_035094.1	13959541	.	T	A	.	.	MAF_INRAE=26.582;MAF_USDA=42.941
NC_035094.1	13959601	.	G	T	.	.	MAF_INRAE=16.667;MAF_USDA=3.529
NC_035094.1	13959740	.	G	A	.	.	MAF_INRAE=37.5
NC_035094.1	13959753	.	A	C	.	.	MAF_INRAE=38.333
NC_035094.1	13959774	.	A	G	.	.	MAF_INRAE=42.5
NC_035094.1	13959781	.	A	C	.	.	MAF_INRAE=41.667
NC_035094.1	13959788	.	T	A	.	.	MAF_INRAE=39.167
NC_035094.1	13959789	.	A	G	.	.	MAF_INRAE=38.333
NC_035094.1	13959803	.	A	G	.	.	MAF_INRAE=37.5
NC_035094.1	13959805	.	T	C	.	.	MAF_INRAE=37.5
NC_035094.1	13959808	.	T	C	.	.	MAF_INRAE=35.833
NC_035094.1	13959858	.	A	T	.	.	MAF_INRAE=30.833
NC_035094.1	13959881	.	T	A	.	.	MAF_INRAE=30.0
NC_035094.1	13959890	.	G	T	.	.	MAF_INRAE=3.333
NC_035094.1	13959892	.	T	C	.	.	MAF_INRAE=25.833
NC_035094.1	13959908	.	C	T	.	.	MAF_INRAE=34.167
NC_035094.1	13959937	.	T	C	.	.	MAF_INRAE=23.333
NC_035094.1	13959964	.	C	G	.	.	MAF_INRAE=19.167
NC_035094.1	13959967	.	A	G	.	.	MAF_INRAE=18.333
NC_035094.1	13959998	.	C	T	.	.	MAF_USDA=28.824
NC_035094.1	13960003	.	T	A	.	.	MAF_INRAE=8.333
NC_035094.1	13960005	.	G	A	.	.	MAF_USDA=3.529
NC_035094.1	13960009	.	C	T	.	.	MAF_INRAE=10.0;MAF_USDA=4.918
NC_035094.1	13960015	.	A	T	.	.	MAF_USDA=6.25
NC_035094.1	13960183	.	G	T	.	.	MAF_INRAE=15.823;MAF_USDA=5.294
NC_035094.1	13960206	.	T	G	.	.	MAF_USDA=6.25
NC_035094.1	13960219	.	G	A	.	.	MAF_INRAE=1.667;MAF_USDA=7.059
NC_035094.1	13960242	.	G	T	.	.	MAF_USDA=2.941
NC_035094.1	13960287	.	G	A	.	.	MAF_INRAE=9.167
NC_035094.1	13960301	.	G	A	.	.	MAF_USDA=21.765
NC_035094.1	13960325	.	A	G	.	.	MAF_USDA=7.377
NC_035094.1	13960374	.	C	T	.	.	MAF_INRAE=31.579;MAF_USDA=24.118
NC_035094.1	13960395	.	T	A	.	.	MAF_USDA=4.167
NC_035094.1	13960421	.	G	A	.	.	MAF_USDA=5.085
NC_035094.1	13960428	.	A	G	.	.	MAF_USDA=4.167
NC_035094.1	13960453	.	G	A	.	.	MAF_USDA=3.39
NC_035094.1	13960470	.	C	T	.	.	MAF_INRAE=5.263
NC_035094.1	13960491	.	C	A	.	.	MAF_INRAE=31.579;MAF_USDA=38.095
NC_035094.1	13960519	.	G	A	.	.	MAF_USDA=1.667
NC_035094.1	13960535	.	G	C	.	.	MAF_USDA=3.333
NC_035094.1	13960541	.	T	A	.	.	MAF_INRAE=5.263
NC_035094.1	13960576	.	A	T	.	.	MAF_USDA=8.333
NC_035094.1	13960596	.	A	C	.	.	MAF_USDA=20.833
NC_035094.1	13960631	.	G	A	.	.	MAF_USDA=8.333
NC_035094.1	13960633	.	A	C	.	.	MAF_USDA=41.304
NC_035094.1	13961627	.	G	A	.	.	MAF_USDA=2.174
NC_035094.1	13961696	.	A	G	.	.	MAF_USDA=4.348
NC_035094.1	13961748	.	T	C	.	.	MAF_USDA=29.545
NC_035094.1	13961791	.	T	G	.	.	MAF_INRAE=15.789;MAF_USDA=12.5
NC_035094.1	13961819	.	G	A	.	.	MAF_USDA=2.083
NC_035094.1	13961875	.	C	T	.	.	MAF_USDA=8.333
NC_035094.1	13961930	.	A	T	.	.	MAF_INRAE=3.333
NC_035094.1	13961935	.	G	A	.	.	MAF_INRAE=17.089;MAF_USDA=17.059
NC_035094.1	13961937	.	C	A	.	.	MAF_INRAE=4.167;MAF_USDA=10.0
NC_035094.1	13961954	.	G	T	.	.	MAF_USDA=6.471
NC_035094.1	13961960	.	T	C	.	.	MAF_INRAE=5.696;MAF_USDA=4.918
NC_035094.1	13961971	.	A	T	.	.	MAF_INRAE=3.333;MAF_USDA=9.524
NC_035094.1	13961990	.	C	T	.	.	MAF_USDA=6.25
NC_035094.1	13962069	.	T	C	.	.	MAF_INRAE=3.333
NC_035094.1	13962081	.	C	A	.	.	MAF_INRAE=5.696;MAF_USDA=33.333
NC_035094.1	13962151	.	A	C	.	.	MAF_INRAE=42.405;MAF_USDA=37.5
NC_035094.1	13962165	.	C	G	.	.	MAF_USDA=3.279
NC_035094.1	13962241	.	A	C	.	.	MAF_USDA=4.098
NC_035094.1	13962275	.	A	C	.	.	MAF_USDA=4.167
NC_035094.1	13962325	.	C	T	.	.	MAF_USDA=2.353
NC_035094.1	13962367	.	C	A	.	.	MAF_USDA=2.459
NC_035094.1	13962417	.	G	A	.	.	MAF_USDA=4.118
NC_035094.1	13962553	.	G	C	.	.	MAF_USDA=6.667
NC_035094.1	13962557	.	C	G	.	.	MAF_INRAE=42.405;MAF_USDA=37.5
NC_035094.1	13962579	.	T	A	.	.	MAF_USDA=1.667
NC_035094.1	13962646	.	C	T	.	.	MAF_USDA=2.976
NC_035094.1	13962669	.	C	T	.	.	MAF_INRAE=27.215;MAF_USDA=6.25
NC_035094.1	13962673	.	A	G	.	.	MAF_INRAE=24.167;MAF_USDA=4.167
NC_035094.1	13962715	.	G	A	.	.	MAF_INRAE=18.987;MAF_USDA=11.31
NC_035094.1	13962755	.	G	T	.	.	MAF_USDA=6.25
NC_035094.1	13962760	.	C	A	.	.	MAF_INRAE=10.759;MAF_USDA=8.824
NC_035094.1	13962841	.	A	C	.	.	MAF_INRAE=1.667;MAF_USDA=8.333
NC_035094.1	13962927	.	T	C	.	.	MAF_USDA=4.706
NC_035094.1	13962949	.	A	C	.	.	MAF_INRAE=6.667;MAF_USDA=30.0
NC_035094.1	13962975	.	C	T	.	.	MAF_INRAE=16.456;MAF_USDA=11.765
NC_035094.1	13963008	.	G	A	.	.	MAF_USDA=6.25
NC_035094.1	13963047	.	T	C	.	.	MAF_INRAE=15.833;MAF_USDA=3.529
NC_035094.1	13963089	.	G	A	.	.	MAF_USDA=8.333
NC_035094.1	13963131	.	A	C	.	.	MAF_INRAE=42.405;MAF_USDA=29.412
NC_035094.1	13963138	.	A	C	.	.	MAF_INRAE=42.405;MAF_USDA=28.824
NC_035094.1	13963158	.	T	C	.	.	MAF_USDA=8.333
NC_035094.1	13963203	.	G	A	.	.	MAF_INRAE=44.304;MAF_USDA=37.5
NC_035094.1	13963294	.	G	A	.	.	MAF_INRAE=13.291;MAF_USDA=12.353
NC_035094.1	13963360	.	T	G	.	.	MAF_INRAE=3.333
NC_035094.1	13963361	.	A	C	.	.	MAF_INRAE=42.405;MAF_USDA=39.412
NC_035094.1	13963372	.	A	C	.	.	MAF_USDA=2.459
NC_035094.1	13963391	.	C	T	.	.	MAF_USDA=1.639
NC_035094.1	13963414	.	T	C	.	.	MAF_INRAE=6.329;MAF_USDA=32.941
NC_035094.1	13963508	.	G	A	.	.	MAF_USDA=20.588
NC_035094.1	13963529	.	G	A	.	.	MAF_USDA=2.353
NC_035094.1	13963572	.	G	A	.	.	MAF_USDA=4.706
NC_035094.1	13963653	.	T	A	.	.	MAF_INRAE=16.667;MAF_USDA=2.941
NC_035094.1	13963679	.	C	T	.	.	MAF_INRAE=13.291;MAF_USDA=13.529
NC_035094.1	13963704	.	T	C	.	.	MAF_INRAE=27.848;MAF_USDA=45.882
NC_035094.1	13963754	.	A	T	.	.	MAF_INRAE=5.696;MAF_USDA=4.918
NC_035094.1	13963760	.	A	G	.	.	MAF_INRAE=17.5;MAF_USDA=6.471
NC_035094.1	13963807	.	C	A	.	.	MAF_INRAE=42.405;MAF_USDA=35.294
NC_035094.1	13963808	.	G	T	.	.	MAF_INRAE=45.833;MAF_USDA=35.294
NC_035094.1	13963820	.	A	T	.	.	MAF_INRAE=13.291;MAF_USDA=12.353
NC_035094.1	13963834	.	T	A	.	.	MAF_USDA=5.738
NC_035094.1	13963895	.	T	C	.	.	MAF_USDA=6.25
NC_035094.1	13963896	.	A	T	.	.	MAF_USDA=6.25
NC_035094.1	13963960	.	C	A	.	.	MAF_INRAE=1.667
NC_035094.1	13963991	.	G	A	.	.	MAF_INRAE=13.291;MAF_USDA=13.529
NC_035094.1	13964046	.	T	A	.	.	MAF_USDA=4.118
NC_035094.1	13964098	.	G	C	.	.	MAF_INRAE=11.667;MAF_USDA=4.098
NC_035094.1	13964138	.	T	A	.	.	MAF_INRAE=5.696;MAF_USDA=5.738
NC_035094.1	13964181	.	G	A	.	.	MAF_INRAE=5.696;MAF_USDA=5.738
NC_035094.1	13964212	.	G	A	.	.	MAF_INRAE=5.696;MAF_USDA=5.738
NC_035094.1	13964239	.	C	G	.	.	MAF_USDA=4.118
NC_035094.1	13964241	.	G	T	.	.	MAF_USDA=1.639
NC_035094.1	13964321	.	C	A	.	.	MAF_INRAE=5.696;MAF_USDA=5.738
NC_035094.1	13964358	.	T	A	.	.	MAF_USDA=6.25
NC_035094.1	13964366	.	T	C	.	.	MAF_USDA=1.667
NC_035094.1	13964395	.	T	G	.	.	MAF_INRAE=15.789;MAF_USDA=45.294
NC_035094.1	13964419	.	T	G	.	.	MAF_USDA=2.941
NC_035094.1	13964438	.	T	G	.	.	MAF_INRAE=31.579;MAF_USDA=20.588
NC_035094.1	13964448	.	C	G	.	.	MAF_INRAE=15.789;MAF_USDA=12.941
NC_035094.1	13964952	.	G	A	.	.	MAF_USDA=29.167
NC_035094.1	13964959	.	A	G	.	.	MAF_INRAE=1.667
NC_035094.1	13964978	.	A	C	.	.	MAF_INRAE=15.789
NC_035094.1	13965017	.	G	A	.	.	MAF_USDA=1.639
NC_035094.1	13965023	.	C	T	.	.	MAF_USDA=1.639
NC_035094.1	13965237	.	C	T	.	.	MAF_USDA=5.882
NC_035094.1	13965327	.	A	G	.	.	MAF_INRAE=5.263
NC_035094.1	13965395	.	C	T	.	.	MAF_INRAE=41.772;MAF_USDA=32.353
NC_035094.1	13965402	.	C	T	.	.	MAF_INRAE=41.772;MAF_USDA=32.941
NC_035094.1	13965409	.	C	A	.	.	MAF_INRAE=41.772;MAF_USDA=32.353
NC_035094.1	13965424	.	A	G	.	.	MAF_INRAE=28.481;MAF_USDA=46.471
NC_035094.1	13965429	.	A	C	.	.	MAF_INRAE=28.481;MAF_USDA=47.647
NC_035094.1	13965472	.	G	A	.	.	MAF_INRAE=5.696;MAF_USDA=13.529
NC_035094.1	13965678	.	C	T	.	.	MAF_USDA=8.333
NC_035094.1	13965685	.	T	C	.	.	MAF_USDA=1.639
NC_035094.1	13965710	.	A	G	.	.	MAF_INRAE=28.481;MAF_USDA=45.294
NC_035094.1	13965819	.	A	C	.	.	MAF_USDA=4.098
NC_035094.1	13965904	.	A	G	.	.	MAF_INRAE=29.114;MAF_USDA=45.882
NC_035094.1	13965974	.	C	A	.	.	MAF_INRAE=28.481;MAF_USDA=46.471
NC_035094.1	13966015	.	T	A	.	.	MAF_INRAE=28.481;MAF_USDA=45.882
NC_035094.1	13966037	.	G	T	.	.	MAF_INRAE=13.291;MAF_USDA=16.471
NC_035094.1	13966066	.	A	T	.	.	MAF_USDA=3.571
NC_035094.1	13966081	.	T	C	.	.	MAF_INRAE=13.291;MAF_USDA=16.667
NC_035094.1	13966106	.	C	A	.	.	MAF_USDA=7.059
NC_035094.1	13966210	.	T	G	.	.	MAF_INRAE=41.772;MAF_USDA=37.647
NC_035094.1	13966233	.	G	A	.	.	MAF_INRAE=9.167;MAF_USDA=4.167
NC_035094.1	13966239	.	T	A	.	.	MAF_USDA=4.706
NC_035094.1	13966244	.	G	T	.	.	MAF_USDA=3.279
NC_035094.1	13966245	.	C	T	.	.	MAF_USDA=4.706
NC_035094.1	13966248	.	G	T	.	.	MAF_USDA=4.706
NC_035094.1	13966253	.	G	A	.	.	MAF_INRAE=13.291;MAF_USDA=14.118
NC_035094.1	13966268	.	A	T	.	.	MAF_INRAE=1.667;MAF_USDA=3.529
NC_035094.1	13966276	.	G	A	.	.	MAF_USDA=2.941
NC_035094.1	13966330	.	C	A	.	.	MAF_INRAE=5.063;MAF_USDA=5.738
NC_035094.1	13966333	.	T	C	.	.	MAF_INRAE=13.291;MAF_USDA=23.529
NC_035094.1	13966358	.	T	C	.	.	MAF_USDA=6.471
NC_035094.1	13966363	.	T	C	.	.	MAF_INRAE=27.215;MAF_USDA=41.765
NC_035094.1	13966397	.	C	T	.	.	MAF_INRAE=1.667
NC_035094.1	13966421	.	G	A	.	.	MAF_USDA=3.529
NC_035094.1	13966466	.	C	T	.	.	MAF_INRAE=1.667;MAF_USDA=4.706
NC_035094.1	13966527	.	T	C	.	.	MAF_INRAE=28.481;MAF_USDA=46.471
NC_035094.1	13966559	.	C	T	.	.	MAF_INRAE=41.772;MAF_USDA=29.412
NC_035094.1	13966565	.	A	T	.	.	MAF_USDA=2.941
NC_035094.1	13966569	.	T	C	.	.	MAF_USDA=1.639
NC_035094.1	13966609	.	C	A	.	.	MAF_INRAE=27.215;MAF_USDA=4.118
NC_035094.1	13966621	.	C	A	.	.	MAF_USDA=6.557
NC_035094.1	13966675	.	C	A	.	.	MAF_INRAE=3.333
NC_035094.1	13966715	.	G	A	.	.	MAF_USDA=4.118
NC_035094.1	13966732	.	T	A	.	.	MAF_USDA=1.639
NC_035094.1	13966749	.	T	C	.	.	MAF_INRAE=32.5;MAF_USDA=47.917
NC_035094.1	13966788	.	G	A	.	.	MAF_INRAE=41.772;MAF_USDA=28.824
NC_035094.1	13966789	.	C	T	.	.	MAF_INRAE=45.0;MAF_USDA=28.824
NC_035094.1	13966794	.	C	A	.	.	MAF_USDA=8.333
NC_035094.1	13966985	.	A	C	.	.	MAF_USDA=1.639
NC_035094.1	13967025	.	G	A	.	.	MAF_INRAE=12.025;MAF_USDA=15.882
NC_035094.1	13967071	.	C	A	.	.	MAF_INRAE=22.785;MAF_USDA=38.824
NC_035094.1	13967082	.	C	A	.	.	MAF_INRAE=41.772;MAF_USDA=29.412
NC_035094.1	13967101	.	C	T	.	.	MAF_USDA=16.667
NC_035094.1	13967120	.	T	G	.	.	MAF_USDA=4.167
NC_035094.1	13967123	.	T	C	.	.	MAF_INRAE=1.667;MAF_USDA=4.118
NC_035094.1	13967127	.	C	A	.	.	MAF_INRAE=43.038;MAF_USDA=25.294
NC_035094.1	13967130	.	C	T	.	.	MAF_USDA=4.118
NC_035094.1	13967141	.	A	G	.	.	MAF_INRAE=10.759;MAF_USDA=23.529
NC_035094.1	13967144	.	C	T	.	.	MAF_INRAE=16.667;MAF_USDA=2.941
NC_035094.1	13967250	.	G	A	.	.	MAF_USDA=2.459
NC_035094.1	13967251	.	A	T	.	.	MAF_USDA=6.25
NC_035094.1	13967259	.	G	T	.	.	MAF_INRAE=16.456;MAF_USDA=22.353
NC_035094.1	13967262	.	C	G	.	.	MAF_INRAE=15.833;MAF_USDA=2.941
NC_035094.1	13967283	.	T	A	.	.	MAF_USDA=4.118
NC_035094.1	13967303	.	C	G	.	.	MAF_INRAE=41.772;MAF_USDA=29.412
NC_035094.1	13967309	.	A	C	.	.	MAF_INRAE=41.772;MAF_USDA=29.412
NC_035094.1	13967344	.	C	A	.	.	MAF_USDA=33.333
NC_035094.1	13967346	.	A	G	.	.	MAF_USDA=31.25
NC_035094.1	13967358	.	A	T	.	.	MAF_INRAE=43.038;MAF_USDA=29.412
NC_035094.1	13967425	.	G	A	.	.	MAF_INRAE=10.127
NC_035094.1	13967439	.	C	T	.	.	MAF_INRAE=20.886;MAF_USDA=3.529
NC_035094.1	13967459	.	C	T	.	.	MAF_USDA=30.0
NC_035094.1	13967490	.	A	T	.	.	MAF_INRAE=5.696;MAF_USDA=10.588
NC_035094.1	13967551	.	T	C	.	.	MAF_INRAE=5.0;MAF_USDA=39.412
NC_035094.1	13967563	.	C	T	.	.	MAF_INRAE=41.772;MAF_USDA=30.0
NC_035094.1	13967576	.	T	C	.	.	MAF_INRAE=10.759;MAF_USDA=10.0
NC_035094.1	13967581	.	A	C	.	.	MAF_INRAE=1.667;MAF_USDA=5.738
NC_035094.1	13967586	.	C	T	.	.	MAF_INRAE=17.5;MAF_USDA=4.918
NC_035094.1	13967590	.	C	G	.	.	MAF_USDA=13.115
NC_035094.1	13967602	.	A	G	.	.	MAF_USDA=1.695
NC_035094.1	13967690	.	A	G	.	.	MAF_INRAE=16.667;MAF_USDA=8.333
NC_035094.1	13967692	.	AAAATAAAAACCCTC	AAAATAAAAACCCTT	.	.	MAF_USDA=14.583
NC_035094.1	13967706	.	C	T	.	.	MAF_INRAE=15.823;MAF_USDA=25.833
NC_035094.1	13967748	.	A	C	.	.	MAF_INRAE=1.667;MAF_USDA=4.706
NC_035094.1	13967751	.	T	G	.	.	MAF_INRAE=42.5;MAF_USDA=36.471
NC_035094.1	13967879	.	A	T	.	.	MAF_INRAE=5.263;MAF_USDA=45.294
NC_035094.1	13967885	.	C	A	.	.	MAF_INRAE=5.263
NC_035094.1	13967898	.	G	A	.	.	MAF_INRAE=26.316;MAF_USDA=21.765
NC_035094.1	13967960	.	G	A	.	.	MAF_INRAE=9.167;MAF_USDA=10.714
NC_035094.1	13967962	.	G	A	.	.	MAF_INRAE=30.0;MAF_USDA=41.071
NC_035094.1	13967982	.	A	C	.	.	MAF_USDA=1.639
NC_035094.1	13968007	.	C	T	.	.	MAF_INRAE=3.333;MAF_USDA=7.143
NC_035094.1	13968042	.	T	A	.	.	MAF_USDA=10.417
NC_035094.1	13969922	.	C	T	.	.	MAF_INRAE=25.949;MAF_USDA=49.412
NC_035094.1	13969924	.	A	C	.	.	MAF_INRAE=9.167;MAF_USDA=10.0
NC_035094.1	13969939	.	G	A	.	.	MAF_USDA=1.639
NC_035094.1	13969971	.	T	G	.	.	MAF_INRAE=25.316;MAF_USDA=45.238
NC_035094.1	13970005	.	A	T	.	.	MAF_INRAE=9.494;MAF_USDA=4.167
NC_035094.1	13970007	.	T	A	.	.	MAF_USDA=2.083
NC_035094.1	13970008	.	T	A	.	.	MAF_INRAE=8.333;MAF_USDA=10.588
NC_035094.1	13970010	.	G	T	.	.	MAF_USDA=38.824
NC_035094.1	13970011	.	T	A	.	.	MAF_USDA=5.294
NC_035094.1	13970012	.	A	T	.	.	MAF_USDA=3.529
NC_035094.1	13970024	.	C	A	.	.	MAF_INRAE=26.582;MAF_USDA=48.235
NC_035094.1	13970062	.	C	A	.	.	MAF_INRAE=25.316;MAF_USDA=45.294
NC_035094.1	13970069	.	C	A	.	.	MAF_INRAE=10.759;MAF_USDA=10.588
NC_035094.1	13970099	.	A	G	.	.	MAF_USDA=4.118
NC_035094.1	13970100	.	A	G	.	.	MAF_USDA=4.706
NC_035094.1	13970196	.	A	T	.	.	MAF_USDA=2.083
NC_035094.1	13970278	.	G	C	.	.	MAF_INRAE=41.139;MAF_USDA=30.0
NC_035094.1	13970312	.	C	A	.	.	MAF_INRAE=24.684;MAF_USDA=44.706
NC_035094.1	13970359	.	A	G	.	.	MAF_INRAE=25.316;MAF_USDA=44.706
NC_035094.1	13970382	.	G	A	.	.	MAF_INRAE=5.0;MAF_USDA=8.824
NC_035094.1	13970386	.	A	G	.	.	MAF_INRAE=25.949;MAF_USDA=44.706
NC_035094.1	13970441	.	T	G	.	.	MAF_USDA=8.333
NC_035094.1	13970529	.	T	C	.	.	MAF_INRAE=26.582;MAF_USDA=48.235
NC_035094.1	13970531	.	T	A	.	.	MAF_USDA=1.639
NC_035094.1	13970636	.	T	G	.	.	MAF_INRAE=5.696;MAF_USDA=5.738
NC_035094.1	13970679	.	T	C	.	.	MAF_USDA=1.176
NC_035094.1	13970758	.	G	A	.	.	MAF_USDA=1.639
NC_035094.1	13970775	.	G	A	.	.	MAF_INRAE=25.316;MAF_USDA=44.706
NC_035094.1	13970777	.	A	G	.	.	MAF_INRAE=31.667;MAF_USDA=44.118
NC_035094.1	13970779	.	T	A	.	.	MAF_INRAE=32.5;MAF_USDA=44.706
NC_035094.1	13970806	.	A	G	.	.	MAF_INRAE=25.316;MAF_USDA=44.706
NC_035094.1	13970827	.	T	A	.	.	MAF_INRAE=25.316;MAF_USDA=43.75
NC_035094.1	13971068	.	G	T	.	.	MAF_INRAE=8.861
NC_035094.1	13971090	.	A	G	.	.	MAF_INRAE=25.316;MAF_USDA=40.588
NC_035094.1	13971114	.	G	A	.	.	MAF_INRAE=41.772;MAF_USDA=27.647
NC_035094.1	13971153	.	G	C	.	.	MAF_INRAE=41.772;MAF_USDA=28.824
NC_035094.1	13971155	.	T	A	.	.	MAF_INRAE=45.0;MAF_USDA=28.235
NC_035094.1	13971258	.	G	T	.	.	MAF_INRAE=5.696;MAF_USDA=5.738
NC_035094.1	13971278	.	A	G	.	.	MAF_USDA=6.25
NC_035094.1	13971286	.	C	A	.	.	MAF_INRAE=43.038;MAF_USDA=25.882
NC_035094.1	13971334	.	C	T	.	.	MAF_USDA=1.639
NC_035094.1	13971394	.	T	G	.	.	MAF_INRAE=24.684;MAF_USDA=41.176
NC_035094.1	13971408	.	T	C	.	.	MAF_INRAE=25.316;MAF_USDA=42.941
NC_035094.1	13971448	.	A	C	.	.	MAF_USDA=1.765
NC_035094.1	13971468	.	C	G	.	.	MAF_INRAE=25.316;MAF_USDA=42.353
NC_035094.1	13971621	.	T	C	.	.	MAF_INRAE=36.709;MAF_USDA=35.882
NC_035094.1	13971634	.	A	C	.	.	MAF_INRAE=5.0;MAF_USDA=36.471
NC_035094.1	13971713	.	T	C	.	.	MAF_INRAE=5.0;MAF_USDA=35.119
NC_035094.1	13971748	.	A	T	.	.	MAF_INRAE=10.759;MAF_USDA=10.0
NC_035094.1	13971770	.	G	T	.	.	MAF_INRAE=1.667
NC_035094.1	13971773	.	G	A	.	.	MAF_INRAE=1.667;MAF_USDA=3.529
NC_035094.1	13971784	.	G	A	.	.	MAF_USDA=1.639
NC_035094.1	13971801	.	A	T	.	.	MAF_USDA=2.083
NC_035094.1	13971803	.	AGAGAATC	AGAGAATG	.	.	MAF_USDA=25.0
NC_035094.1	13971810	.	C	G	.	.	MAF_USDA=19.672
NC_035094.1	13971836	.	G	A	.	.	MAF_USDA=5.738
NC_035094.1	13971844	.	C	T	.	.	MAF_USDA=3.279
NC_035094.1	13971845	.	G	A	.	.	MAF_INRAE=27.848;MAF_USDA=4.706
NC_035094.1	13971879	.	C	T	.	.	MAF_USDA=4.098
NC_035094.1	13971911	.	A	C	.	.	MAF_INRAE=5.063
NC_035094.1	13971940	.	A	G	.	.	MAF_INRAE=32.5;MAF_USDA=45.833
NC_035094.1	13971953	.	G	A	.	.	MAF_USDA=1.639
NC_035094.1	13972021	.	C	T	.	.	MAF_USDA=20.0
NC_035094.1	13972031	.	T	C	.	.	MAF_INRAE=15.833;MAF_USDA=4.918
NC_035094.1	13972036	.	G	T	.	.	MAF_INRAE=15.833;MAF_USDA=5.882
NC_035094.1	13972055	.	C	A	.	.	MAF_USDA=1.639
NC_035094.1	13972084	.	T	G	.	.	MAF_INRAE=13.291;MAF_USDA=48.824
NC_035094.1	13972087	.	G	C	.	.	MAF_INRAE=15.833;MAF_USDA=48.824
NC_035094.1	13972090	.	A	G	.	.	MAF_INRAE=8.861
NC_035094.1	13972096	.	C	T	.	.	MAF_USDA=8.333
NC_035094.1	13972099	.	G	A	.	.	MAF_INRAE=5.696;MAF_USDA=5.738
NC_035094.1	13972120	.	A	C	.	.	MAF_INRAE=12.658;MAF_USDA=48.235
NC_035094.1	13972169	.	G	A	.	.	MAF_USDA=4.098
NC_035094.1	13972266	.	G	T	.	.	MAF_INRAE=27.848;MAF_USDA=34.706
NC_035094.1	13972273	.	C	T	.	.	MAF_INRAE=27.848;MAF_USDA=34.706
NC_035094.1	13972274	.	A	C	.	.	MAF_INRAE=25.0;MAF_USDA=34.706
NC_035094.1	13972329	.	C	A	.	.	MAF_INRAE=34.81;MAF_USDA=34.118
NC_035094.1	13972333	.	T	G	.	.	MAF_INRAE=30.0;MAF_USDA=37.647
NC_035094.1	13972366	.	G	T	.	.	MAF_USDA=4.167
NC_035094.1	13972413	.	G	A	.	.	MAF_USDA=4.762
NC_035094.1	13972416	.	A	C	.	.	MAF_USDA=2.976
NC_035094.1	13972447	.	G	A	.	.	MAF_INRAE=8.861;MAF_USDA=1.667
NC_035094.1	13972454	.	C	T	.	.	MAF_INRAE=8.861
NC_035094.1	13972548	.	C	T	.	.	MAF_USDA=5.294
NC_035094.1	13972592	.	T	C	.	.	MAF_USDA=6.557
NC_035094.1	13972627	.	C	T	.	.	MAF_INRAE=9.167;MAF_USDA=5.882
NC_035094.1	13972647	.	G	A	.	.	MAF_USDA=6.25
NC_035094.1	13972657	.	G	A	.	.	MAF_USDA=8.197
NC_035094.1	13972660	.	G	A	.	.	MAF_USDA=7.377
NC_035094.1	13972667	.	G	A	.	.	MAF_USDA=7.377
NC_035094.1	13972710	.	T	C	.	.	MAF_USDA=7.059
NC_035094.1	13972745	.	C	A	.	.	MAF_USDA=10.0
NC_035094.1	13972877	.	A	C	.	.	MAF_USDA=7.059
NC_035094.1	13972911	.	T	C	.	.	MAF_USDA=7.377
NC_035094.1	13972913	.	G	T	.	.	MAF_INRAE=5.696;MAF_USDA=17.647
NC_035094.1	13973003	.	C	A	.	.	MAF_USDA=6.25
NC_035094.1	13973004	.	A	G	.	.	MAF_INRAE=30.38;MAF_USDA=22.024
NC_035094.1	13973006	.	C	G	.	.	MAF_INRAE=11.667;MAF_USDA=4.167
NC_035094.1	13973008	.	T	C	.	.	MAF_INRAE=30.0;MAF_USDA=22.619
NC_035094.1	13973010	.	T	A	.	.	MAF_INRAE=30.0;MAF_USDA=22.619
NC_035094.1	13973073	.	C	T	.	.	MAF_INRAE=32.278;MAF_USDA=28.235
NC_035094.1	13973092	.	T	C	.	.	MAF_USDA=5.952
NC_035094.1	13973114	.	T	G	.	.	MAF_INRAE=10.526;MAF_USDA=3.279
NC_035094.1	13973148	.	C	A	.	.	MAF_USDA=2.083
NC_035094.1	13973167	.	G	T	.	.	MAF_INRAE=5.263
NC_035094.1	13973891	.	C	A	.	.	MAF_USDA=6.548
NC_035094.1	13973945	.	G	A	.	.	MAF_USDA=15.882
NC_035094.1	13973976	.	G	T	.	.	MAF_USDA=12.353
NC_035094.1	13974068	.	G	A	.	.	MAF_USDA=11.765
NC_035094.1	13974094	.	A	G	.	.	MAF_USDA=6.471
NC_035094.1	13974268	.	A	G	.	.	MAF_INRAE=9.167;MAF_USDA=5.882
NC_035094.1	13974277	.	A	C	.	.	MAF_USDA=8.333
NC_035094.1	13974278	.	T	A	.	.	MAF_USDA=6.25
NC_035094.1	13974279	.	A	T	.	.	MAF_USDA=7.647
NC_035094.1	13974280	.	A	T	.	.	MAF_USDA=6.25
NC_035094.1	13974281	.	A	T	.	.	MAF_USDA=6.25
NC_035094.1	13974303	.	G	A	.	.	MAF_USDA=3.279
NC_035094.1	13974312	.	T	A	.	.	MAF_INRAE=30.38
NC_035094.1	13974336	.	A	G	.	.	MAF_USDA=7.831
NC_035094.1	13974420	.	T	C	.	.	MAF_USDA=6.25
NC_035094.1	13974433	.	G	A	.	.	MAF_INRAE=28.481;MAF_USDA=34.706
NC_035094.1	13974474	.	T	C	.	.	MAF_USDA=10.0
NC_035094.1	13974479	.	G	T	.	.	MAF_INRAE=28.481;MAF_USDA=36.471
NC_035094.1	13974508	.	A	C	.	.	MAF_USDA=5.294
NC_035094.1	13974525	.	A	G	.	.	MAF_USDA=18.235
NC_035094.1	13974539	.	G	T	.	.	MAF_USDA=1.639
NC_035094.1	13974613	.	C	T	.	.	MAF_USDA=7.059
NC_035094.1	13974629	.	A	C	.	.	MAF_INRAE=20.833;MAF_USDA=17.059
NC_035094.1	13974691	.	G	A	.	.	MAF_INRAE=29.114;MAF_USDA=18.235
NC_035094.1	13974701	.	G	A	.	.	MAF_USDA=7.647
NC_035094.1	13974709	.	A	G	.	.	MAF_INRAE=29.114;MAF_USDA=18.235
NC_035094.1	13974718	.	A	G	.	.	MAF_INRAE=29.114;MAF_USDA=17.647
NC_035094.1	13974764	.	C	A	.	.	MAF_USDA=18.824
NC_035094.1	13974765	.	C	G	.	.	MAF_USDA=18.824
NC_035094.1	13974766	.	C	T	.	.	MAF_USDA=18.824
NC_035094.1	13974767	.	C	A	.	.	MAF_USDA=18.824
NC_035094.1	13974771	.	C	T	.	.	MAF_USDA=5.882
NC_035094.1	13974776	.	A	T	.	.	MAF_USDA=8.333
NC_035094.1	13974796	.	C	T	.	.	MAF_INRAE=29.114;MAF_USDA=18.235
NC_035094.1	13974826	.	C	T	.	.	MAF_INRAE=1.667;MAF_USDA=6.024
NC_035094.1	13975007	.	G	T	.	.	MAF_USDA=6.471
NC_035094.1	13975009	.	C	A	.	.	MAF_USDA=4.167
NC_035094.1	13975043	.	C	T	.	.	MAF_INRAE=12.5;MAF_USDA=32.941
NC_035094.1	13975113	.	T	C	.	.	MAF_INRAE=27.848;MAF_USDA=8.824
NC_035094.1	13975118	.	A	T	.	.	MAF_INRAE=36.842;MAF_USDA=9.412
NC_035094.1	13975186	.	G	A	.	.	MAF_INRAE=16.667;MAF_USDA=4.918
NC_035094.1	13975223	.	T	C	.	.	MAF_INRAE=13.291;MAF_USDA=31.765
NC_035094.1	13975236	.	C	A	.	.	MAF_USDA=13.529
NC_035094.1	13975320	.	T	A	.	.	MAF_INRAE=16.667;MAF_USDA=4.918
NC_035094.1	13975358	.	C	T	.	.	MAF_INRAE=1.667;MAF_USDA=4.706
NC_035094.1	13975487	.	C	T	.	.	MAF_INRAE=41.772;MAF_USDA=30.588
NC_035094.1	13975533	.	C	T	.	.	MAF_USDA=2.459
NC_035094.1	13975685	.	A	C	.	.	MAF_INRAE=29.747;MAF_USDA=28.824
NC_035094.1	13975736	.	G	A	.	.	MAF_USDA=3.279
NC_035094.1	13975738	.	G	A	.	.	MAF_USDA=1.639
NC_035094.1	13975744	.	G	T	.	.	MAF_INRAE=27.215;MAF_USDA=28.824
NC_035094.1	13975812	.	C	T	.	.	MAF_INRAE=27.215;MAF_USDA=32.353
NC_035094.1	13975826	.	C	T	.	.	MAF_USDA=1.765
NC_035094.1	13975869	.	T	A	.	.	MAF_INRAE=15.833;MAF_USDA=2.941
NC_035094.1	13976028	.	T	A	.	.	MAF_USDA=27.647
NC_035094.1	13976822	.	G	A	.	.	MAF_USDA=4.098
NC_035094.1	13977099	.	C	T	.	.	MAF_USDA=14.706
NC_035094.1	13977229	.	G	A	.	.	MAF_USDA=8.333
NC_035094.1	13977232	.	G	T	.	.	MAF_USDA=14.118
NC_035094.1	13977336	.	T	A	.	.	MAF_INRAE=15.0
NC_035094.1	13977426	.	T	C	.	.	MAF_INRAE=14.557;MAF_USDA=30.588
NC_035094.1	13977468	.	A	T	.	.	MAF_INRAE=1.667;MAF_USDA=4.706
NC_035094.1	13977559	.	T	C	.	.	MAF_USDA=1.667
NC_035094.1	13977647	.	G	A	.	.	MAF_USDA=1.639
NC_035094.1	13977668	.	A	T	.	.	MAF_INRAE=5.696;MAF_USDA=9.016
NC_035094.1	13977670	.	T	A	.	.	MAF_INRAE=4.167;MAF_USDA=9.016
NC_035094.1	13977689	.	A	T	.	.	MAF_USDA=6.25
NC_035094.1	13977720	.	T	A	.	.	MAF_INRAE=29.747;MAF_USDA=22.941
NC_035094.1	13977747	.	C	T	.	.	MAF_USDA=2.353
NC_035094.1	13977757	.	C	G	.	.	MAF_INRAE=5.063;MAF_USDA=11.176
NC_035094.1	13977774	.	G	A	.	.	MAF_USDA=10.417
NC_035094.1	13977783	.	G	C	.	.	MAF_USDA=1.639
NC_035094.1	13977794	.	G	T	.	.	MAF_USDA=1.639
NC_035094.1	13977942	.	T	C	.	.	MAF_INRAE=5.063;MAF_USDA=11.176
NC_035094.1	13977979	.	T	G	.	.	MAF_USDA=6.25
NC_035094.1	13978013	.	C	T	.	.	MAF_USDA=3.279
NC_035094.1	13978100	.	T	C	.	.	MAF_USDA=14.583
NC_035094.1	13978106	.	G	A	.	.	MAF_USDA=4.167
NC_035094.1	13978144	.	G	T	.	.	MAF_USDA=4.167
NC_035094.1	13978145	.	A	C	.	.	MAF_INRAE=1.667
NC_035094.1	13978186	.	A	T	.	.	MAF_USDA=4.167
NC_035094.1	13978214	.	G	A	.	.	MAF_INRAE=27.848;MAF_USDA=6.25
NC_035094.1	13978227	.	G	A	.	.	MAF_INRAE=16.667;MAF_USDA=18.75
NC_035094.1	13978255	.	C	A	.	.	MAF_USDA=6.25
NC_035094.1	13978291	.	G	T	.	.	MAF_INRAE=5.696;MAF_USDA=8.197
NC_035094.1	13978376	.	C	T	.	.	MAF_USDA=3.279
NC_035094.1	13978401	.	T	C	.	.	MAF_USDA=6.25
NC_035094.1	13978468	.	G	T	.	.	MAF_USDA=1.639
NC_035094.1	13978523	.	T	A	.	.	MAF_USDA=1.639
NC_035094.1	13978573	.	A	C	.	.	MAF_USDA=1.639
NC_035094.1	13978726	.	A	G	.	.	MAF_USDA=6.25
NC_035094.1	13978733	.	A	T	.	.	MAF_INRAE=25.833
NC_035094.1	13978768	.	G	C	.	.	MAF_USDA=2.941
NC_035094.1	13978790	.	C	G	.	.	MAF_USDA=6.25
NC_035094.1	13978795	.	C	T	.	.	MAF_INRAE=14.557;MAF_USDA=31.765
NC_035094.1	13978814	.	C	T	.	.	MAF_USDA=8.333
NC_035094.1	13978821	.	C	T	.	.	MAF_USDA=6.548
NC_035094.1	13978859	.	G	A	.	.	MAF_INRAE=27.848;MAF_USDA=12.353
NC_035094.1	13978913	.	T	G	.	.	MAF_INRAE=3.333;MAF_USDA=8.824
NC_035094.1	13979009	.	A	T	.	.	MAF_USDA=6.25
NC_035094.1	13979033	.	C	G	.	.	MAF_USDA=4.118
NC_035094.1	13979045	.	G	A	.	.	MAF_USDA=4.098
NC_035094.1	13979046	.	G	T	.	.	MAF_USDA=4.098
NC_035094.1	13979047	.	T	C	.	.	MAF_USDA=4.098
NC_035094.1	13979070	.	C	A	.	.	MAF_USDA=8.333
NC_035094.1	13979075	.	C	A	.	.	MAF_USDA=1.639
NC_035094.1	13979091	.	C	A	.	.	MAF_INRAE=14.557;MAF_USDA=31.765
NC_035094.1	13979122	.	A	T	.	.	MAF_USDA=5.882
NC_035094.1	13979217	.	GGCTACCTGAAAC	GGCTACCTGAAAA	.	.	MAF_USDA=35.417
NC_035094.1	13979229	.	C	A	.	.	MAF_INRAE=14.557
NC_035094.1	13979470	.	T	C	.	.	MAF_USDA=2.941
NC_035094.1	13979524	.	A	G	.	.	MAF_USDA=4.706
NC_035094.1	13979692	.	T	G	.	.	MAF_USDA=8.235
NC_035094.1	13980648	.	C	A	.	.	MAF_USDA=1.724
NC_035094.1	13980679	.	G	T	.	.	MAF_USDA=3.012
NC_035094.1	13980702	.	G	C	.	.	MAF_USDA=5.952
NC_035094.1	13980822	.	C	A	.	.	MAF_USDA=3.279
NC_035094.1	13981016	.	T	C	.	.	MAF_INRAE=10.0;MAF_USDA=1.765
NC_035094.1	13981045	.	C	G	.	.	MAF_USDA=3.279
NC_035094.1	13981053	.	A	G	.	.	MAF_INRAE=44.304;MAF_USDA=41.176
NC_035094.1	13981110	.	T	G	.	.	MAF_USDA=43.75
NC_035094.1	13981135	.	G	A	.	.	MAF_USDA=6.25
NC_035094.1	13981189	.	C	A	.	.	MAF_INRAE=15.823;MAF_USDA=10.0
NC_035094.1	13981276	.	T	C	.	.	MAF_INRAE=3.333;MAF_USDA=2.459
NC_035094.1	13981359	.	T	C	.	.	MAF_INRAE=44.937;MAF_USDA=38.235
NC_035094.1	13981361	.	G	A	.	.	MAF_INRAE=5.263;MAF_USDA=3.529
NC_035094.1	13981369	.	T	A	.	.	MAF_USDA=1.639
NC_035094.1	13981395	.	A	T	.	.	MAF_INRAE=15.823;MAF_USDA=10.0
NC_035094.1	13981397	.	T	A	.	.	MAF_USDA=4.918
NC_035094.1	13981410	.	G	T	.	.	MAF_USDA=3.529
NC_035094.1	13981421	.	C	A	.	.	MAF_INRAE=15.823;MAF_USDA=10.0
NC_035094.1	13981425	.	T	G	.	.	MAF_USDA=12.941
NC_035094.1	13981463	.	C	A	.	.	MAF_INRAE=16.667;MAF_USDA=8.333
NC_035094.1	13981479	.	T	C	.	.	MAF_INRAE=3.333
NC_035094.1	13981480	.	C	A	.	.	MAF_USDA=6.25
NC_035094.1	13981517	.	G	A	.	.	MAF_INRAE=3.333
NC_035094.1	13981558	.	G	A	.	.	MAF_USDA=1.639
NC_035094.1	13981611	.	A	G	.	.	MAF_INRAE=3.333;MAF_USDA=8.824
NC_035094.1	13981628	.	A	G	.	.	MAF_INRAE=45.57;MAF_USDA=45.882
NC_035094.1	13981658	.	A	G	.	.	MAF_USDA=2.459
NC_035094.1	13981709	.	C	A	.	.	MAF_INRAE=8.861
NC_035094.1	13981718	.	T	C	.	.	MAF_INRAE=46.203;MAF_USDA=45.294
NC_035094.1	13981726	.	C	A	.	.	MAF_INRAE=44.937;MAF_USDA=36.471
NC_035094.1	13981746	.	C	T	.	.	MAF_INRAE=15.823;MAF_USDA=10.588
NC_035094.1	13981771	.	A	G	.	.	MAF_INRAE=44.937;MAF_USDA=39.412
NC_035094.1	13981792	.	G	C	.	.	MAF_INRAE=1.667
NC_035094.1	13981795	.	C	A	.	.	MAF_USDA=12.941
NC_035094.1	13981813	.	G	T	.	.	MAF_INRAE=44.937;MAF_USDA=38.235
NC_035094.1	13981830	.	G	A	.	.	MAF_USDA=3.333
NC_035094.1	13981853	.	G	T	.	.	MAF_INRAE=46.203;MAF_USDA=43.529
NC_035094.1	13981854	.	A	C	.	.	MAF_INRAE=44.167;MAF_USDA=43.529
NC_035094.1	13981885	.	T	C	.	.	MAF_INRAE=44.937;MAF_USDA=37.647
NC_035094.1	13981892	.	G	T	.	.	MAF_INRAE=1.667;MAF_USDA=4.918
NC_035094.1	13981906	.	C	T	.	.	MAF_INRAE=46.835;MAF_USDA=44.118
NC_035094.1	13982079	.	T	C	.	.	MAF_INRAE=27.215;MAF_USDA=5.294
NC_035094.1	13982124	.	C	T	.	.	MAF_INRAE=3.333;MAF_USDA=4.098
NC_035094.1	13982201	.	G	A	.	.	MAF_INRAE=24.051;MAF_USDA=17.059
NC_035094.1	13982266	.	T	C	.	.	MAF_INRAE=13.333;MAF_USDA=37.5
NC_035094.1	13982271	.	C	T	.	.	MAF_INRAE=18.987;MAF_USDA=33.333
NC_035094.1	13982312	.	A	C	.	.	MAF_INRAE=18.987;MAF_USDA=31.765
NC_035094.1	13982370	.	A	T	.	.	MAF_USDA=12.353
NC_035094.1	13982398	.	C	T	.	.	MAF_INRAE=36.842;MAF_USDA=31.176
NC_035094.1	13982417	.	G	C	.	.	MAF_USDA=20.833
NC_035094.1	13982422	.	G	A	.	.	MAF_INRAE=5.263;MAF_USDA=3.529
NC_035094.1	13982423	.	T	A	.	.	MAF_INRAE=23.418;MAF_USDA=20.588
NC_035094.1	13982447	.	T	C	.	.	MAF_USDA=27.5
NC_035094.1	13982453	.	C	T	.	.	MAF_USDA=4.237
NC_035094.1	13982623	.	C	T	.	.	MAF_USDA=27.083
NC_035094.1	13983189	.	G	A	.	.	MAF_USDA=16.667
NC_035094.1	13983192	.	A	G	.	.	MAF_USDA=16.667
NC_035094.1	13983551	.	C	T	.	.	MAF_INRAE=22.785;MAF_USDA=9.412
NC_035094.1	13983602	.	C	A	.	.	MAF_USDA=1.639
NC_035094.1	13983645	.	G	A	.	.	MAF_INRAE=19.62;MAF_USDA=42.353
NC_035094.1	13983649	.	A	C	.	.	MAF_USDA=1.639
NC_035094.1	13983680	.	T	G	.	.	MAF_USDA=3.279
NC_035094.1	13983681	.	A	T	.	.	MAF_USDA=4.118
NC_035094.1	13983683	.	A	T	.	.	MAF_USDA=4.118
NC_035094.1	13983684	.	G	C	.	.	MAF_USDA=4.118
NC_035094.1	13983761	.	T	G	.	.	MAF_INRAE=5.263
NC_035094.1	13983763	.	C	T	.	.	MAF_USDA=1.667
NC_035094.1	13983773	.	C	T	.	.	MAF_INRAE=18.987;MAF_USDA=31.176
NC_035094.1	13983784	.	C	T	.	.	MAF_USDA=4.118
NC_035094.1	13983798	.	C	T	.	.	MAF_INRAE=18.987;MAF_USDA=30.0
NC_035094.1	13983902	.	T	G	.	.	MAF_INRAE=2.532;MAF_USDA=6.471
NC_035094.1	13983916	.	A	G	.	.	MAF_INRAE=18.987;MAF_USDA=28.824
NC_035094.1	13983944	.	A	T	.	.	MAF_INRAE=2.532;MAF_USDA=10.417
NC_035094.1	13984069	.	C	G	.	.	MAF_INRAE=1.667
NC_035094.1	13984083	.	C	A	.	.	MAF_USDA=2.083
NC_035094.1	13984173	.	A	G	.	.	MAF_USDA=3.279
NC_035094.1	13984291	.	T	A	.	.	MAF_INRAE=2.532;MAF_USDA=10.417
NC_035094.1	13984338	.	G	T	.	.	MAF_INRAE=2.532;MAF_USDA=8.235
NC_035094.1	13984432	.	G	T	.	.	MAF_USDA=3.529
NC_035094.1	13984473	.	T	C	.	.	MAF_USDA=4.167
NC_035094.1	13984475	.	T	C	.	.	MAF_USDA=4.167
NC_035094.1	13984476	.	G	A	.	.	MAF_USDA=4.167
NC_035094.1	13984511	.	A	T	.	.	MAF_INRAE=16.456;MAF_USDA=21.176
NC_035094.1	13984512	.	C	T	.	.	MAF_USDA=5.882
NC_035094.1	13984523	.	C	T	.	.	MAF_USDA=2.941
NC_035094.1	13984542	.	A	G	.	.	MAF_USDA=2.353
NC_035094.1	13984616	.	G	A	.	.	MAF_INRAE=15.823;MAF_USDA=20.0
NC_035094.1	13984643	.	C	T	.	.	MAF_INRAE=31.646;MAF_USDA=46.471
NC_035094.1	13984645	.	C	T	.	.	MAF_INRAE=5.263;MAF_USDA=4.167
NC_035094.1	13984721	.	A	G	.	.	MAF_INRAE=2.532;MAF_USDA=7.059
NC_035094.1	13984796	.	G	T	.	.	MAF_INRAE=3.333;MAF_USDA=9.412
NC_035094.1	13984828	.	T	C	.	.	MAF_USDA=3.279
NC_035094.1	13984930	.	G	T	.	.	MAF_USDA=1.639
NC_035094.1	13985218	.	C	A	.	.	MAF_USDA=7.059
NC_035094.1	13985344	.	A	T	.	.	MAF_USDA=1.765
NC_035094.1	13985346	.	G	T	.	.	MAF_INRAE=16.456;MAF_USDA=21.176
NC_035094.1	13985354	.	C	T	.	.	MAF_INRAE=16.456;MAF_USDA=20.588
NC_035094.1	13985364	.	G	A	.	.	MAF_INRAE=19.62;MAF_USDA=41.765
NC_035094.1	13985424	.	A	C	.	.	MAF_INRAE=18.987;MAF_USDA=42.353
NC_035094.1	13985441	.	G	T	.	.	MAF_USDA=1.639
NC_035094.1	13985462	.	T	G	.	.	MAF_INRAE=2.532;MAF_USDA=6.471
NC_035094.1	13985468	.	G	A	.	.	MAF_INRAE=1.667
NC_035094.1	13985481	.	G	A	.	.	MAF_USDA=3.279
NC_035094.1	13985483	.	C	T	.	.	MAF_INRAE=31.646;MAF_USDA=50.0
NC_035094.1	13985622	.	G	A	.	.	MAF_INRAE=18.987;MAF_USDA=41.176
NC_035094.1	13985629	.	C	T	.	.	MAF_USDA=1.639
NC_035094.1	13985689	.	A	T	.	.	MAF_USDA=12.941
NC_035094.1	13985782	.	C	A	.	.	MAF_INRAE=2.532;MAF_USDA=7.059
NC_035094.1	13985818	.	T	A	.	.	MAF_INRAE=18.987;MAF_USDA=41.765
NC_035094.1	13985837	.	A	T	.	.	MAF_INRAE=27.848;MAF_USDA=4.706
NC_035094.1	13986013	.	A	C	.	.	MAF_INRAE=17.089;MAF_USDA=21.765
NC_035094.1	13986120	.	G	A	.	.	MAF_USDA=2.941
NC_035094.1	13986149	.	T	G	.	.	MAF_INRAE=27.215;MAF_USDA=4.706
NC_035094.1	13986168	.	A	G	.	.	MAF_USDA=7.059
NC_035094.1	13986302	.	G	T	.	.	MAF_INRAE=5.263;MAF_USDA=5.294
NC_035094.1	13986318	.	G	C	.	.	MAF_USDA=6.25
NC_035094.1	13986331	.	T	G	.	.	MAF_INRAE=18.987;MAF_USDA=37.5
NC_035094.1	13986463	.	G	A	.	.	MAF_USDA=2.083
NC_035094.1	13986481	.	T	A	.	.	MAF_INRAE=24.051;MAF_USDA=21.765
NC_035094.1	13986550	.	C	G	.	.	MAF_USDA=1.639
NC_035094.1	13986561	.	G	A	.	.	MAF_USDA=4.167
NC_035094.1	13986595	.	G	A	.	.	MAF_INRAE=18.987;MAF_USDA=41.765
NC_035094.1	13986693	.	G	A	.	.	MAF_USDA=2.353
NC_035094.1	13986921	.	G	A	.	.	MAF_INRAE=18.987;MAF_USDA=41.176
NC_035094.1	13986924	.	T	A	.	.	MAF_USDA=12.5
NC_035094.1	13986925	.	T	G	.	.	MAF_USDA=12.5
NC_035094.1	13986954	.	C	G	.	.	MAF_INRAE=1.667;MAF_USDA=4.706
NC_035094.1	13987090	.	C	T	.	.	MAF_INRAE=21.519;MAF_USDA=48.361
NC_035094.1	13987211	.	A	T	.	.	MAF_USDA=3.529
NC_035094.1	13987256	.	A	C	.	.	MAF_INRAE=16.456;MAF_USDA=14.706
NC_035094.1	13987280	.	A	G	.	.	MAF_USDA=12.941
NC_035094.1	13987337	.	C	T	.	.	MAF_USDA=3.279
NC_035094.1	13987360	.	G	A	.	.	MAF_USDA=1.639
NC_035094.1	13987506	.	G	T	.	.	MAF_INRAE=2.532;MAF_USDA=4.118
NC_035094.1	13987632	.	G	A	.	.	MAF_USDA=3.279
NC_035094.1	13987796	.	C	T	.	.	MAF_USDA=2.459
NC_035094.1	13987844	.	C	T	.	.	MAF_INRAE=5.263;MAF_USDA=4.118
NC_035094.1	13987866	.	T	G	.	.	MAF_USDA=2.459
NC_035094.1	13987896	.	C	T	.	.	MAF_USDA=12.353
NC_035094.1	13987909	.	C	T	.	.	MAF_INRAE=5.263;MAF_USDA=4.706
NC_035094.1	13987926	.	G	T	.	.	MAF_INRAE=18.987;MAF_USDA=40.0
NC_035094.1	13987975	.	C	T	.	.	MAF_INRAE=22.152
NC_035094.1	13988071	.	C	A	.	.	MAF_INRAE=14.557;MAF_USDA=4.706
NC_035094.1	13988128	.	G	A	.	.	MAF_INRAE=49.367;MAF_USDA=39.412
NC_035094.1	13988161	.	G	A	.	.	MAF_USDA=13.529
NC_035094.1	13988209	.	A	G	.	.	MAF_USDA=4.098
NC_035094.1	13988239	.	G	A	.	.	MAF_USDA=6.25
NC_035094.1	13988386	.	A	T	.	.	MAF_USDA=8.333
NC_035094.1	13988408	.	G	A	.	.	MAF_INRAE=14.557;MAF_USDA=4.706
NC_035094.1	13988415	.	T	A	.	.	MAF_USDA=3.279
NC_035094.1	13988417	.	T	G	.	.	MAF_USDA=2.459
NC_035094.1	13988481	.	G	A	.	.	MAF_USDA=3.279
NC_035094.1	13988496	.	C	T	.	.	MAF_USDA=12.353
NC_035094.1	13988607	.	C	T	.	.	MAF_INRAE=16.667;MAF_USDA=6.471
NC_035094.1	13988652	.	C	T	.	.	MAF_USDA=4.118
NC_035094.1	13988780	.	T	C	.	.	MAF_USDA=3.279
NC_035094.1	13988799	.	G	A	.	.	MAF_USDA=4.118
NC_035094.1	13988801	.	G	A	.	.	MAF_USDA=20.833
NC_035094.1	13988828	.	A	C	.	.	MAF_USDA=31.25
NC_035094.1	13988839	.	T	C	.	.	MAF_USDA=29.167
NC_035094.1	13988863	.	G	T	.	.	MAF_USDA=2.459
NC_035094.1	13988935	.	A	G	.	.	MAF_INRAE=47.468
NC_035094.1	13989298	.	T	G	.	.	MAF_INRAE=10.0
NC_035094.1	13989300	.	T	C	.	.	MAF_INRAE=31.667
NC_035094.1	13989322	.	C	T	.	.	MAF_USDA=4.098
NC_035094.1	13989347	.	A	C	.	.	MAF_INRAE=15.833
NC_035094.1	13989370	.	T	C	.	.	MAF_INRAE=10.0
NC_035094.1	13989377	.	C	T	.	.	MAF_INRAE=1.667
NC_035094.1	13989457	.	C	T	.	.	MAF_INRAE=3.333;MAF_USDA=2.459
NC_035094.1	13989766	.	T	G	.	.	MAF_INRAE=15.19;MAF_USDA=1.639
NC_035094.1	13989789	.	C	T	.	.	MAF_USDA=7.377
NC_035094.1	13989840	.	C	A	.	.	MAF_USDA=8.333
NC_035094.1	13989937	.	C	G	.	.	MAF_INRAE=27.848;MAF_USDA=11.765
NC_035094.1	13989978	.	C	T	.	.	MAF_USDA=2.459
NC_035094.1	13990034	.	C	G	.	.	MAF_USDA=8.333
NC_035094.1	13990109	.	C	A	.	.	MAF_INRAE=1.667;MAF_USDA=4.706
NC_035094.1	13990117	.	G	A	.	.	MAF_INRAE=16.456;MAF_USDA=20.0
NC_035094.1	13990161	.	C	A	.	.	MAF_INRAE=27.215;MAF_USDA=11.765
NC_035094.1	13990187	.	T	G	.	.	MAF_USDA=5.294
NC_035094.1	13990205	.	T	G	.	.	MAF_USDA=5.294
NC_035094.1	13990206	.	T	G	.	.	MAF_INRAE=48.734;MAF_USDA=27.647
NC_035094.1	13990239	.	A	G	.	.	MAF_USDA=4.118
NC_035094.1	13990246	.	C	A	.	.	MAF_INRAE=22.785;MAF_USDA=8.824
NC_035094.1	13990255	.	G	T	.	.	MAF_INRAE=16.456;MAF_USDA=14.706
NC_035094.1	13990273	.	G	T	.	.	MAF_INRAE=3.333;MAF_USDA=1.639
NC_035094.1	13990275	.	C	A	.	.	MAF_USDA=5.294
NC_035094.1	13990282	.	G	A	.	.	MAF_USDA=7.059
NC_035094.1	13990356	.	C	T	.	.	MAF_USDA=16.667
NC_035094.1	13990360	.	A	T	.	.	MAF_INRAE=14.557;MAF_USDA=4.706
NC_035094.1	13990372	.	G	A	.	.	MAF_USDA=3.279
NC_035094.1	13990384	.	T	C	.	.	MAF_INRAE=46.203;MAF_USDA=35.882
NC_035094.1	13990427	.	G	A	.	.	MAF_USDA=4.118
NC_035094.1	13990505	.	A	C	.	.	MAF_INRAE=2.532;MAF_USDA=5.294
NC_035094.1	13990559	.	A	G	.	.	MAF_INRAE=16.456;MAF_USDA=14.706
NC_035094.1	13990569	.	T	C	.	.	MAF_INRAE=16.456;MAF_USDA=14.706
NC_035094.1	13990736	.	C	A	.	.	MAF_USDA=2.459
NC_035094.1	13990751	.	T	C	.	.	MAF_INRAE=46.835;MAF_USDA=48.235
NC_035094.1	13990842	.	C	T	.	.	MAF_INRAE=16.456;MAF_USDA=14.118
NC_035094.1	13990850	.	A	C	.	.	MAF_INRAE=16.456;MAF_USDA=14.118
NC_035094.1	13990992	.	C	T	.	.	MAF_INRAE=46.835;MAF_USDA=30.588
NC_035094.1	13991003	.	G	T	.	.	MAF_INRAE=1.667;MAF_USDA=2.941
NC_035094.1	13991008	.	A	T	.	.	MAF_USDA=6.25
NC_035094.1	13991012	.	T	C	.	.	MAF_USDA=3.279
NC_035094.1	13991033	.	G	T	.	.	MAF_USDA=3.279
NC_035094.1	13991036	.	G	T	.	.	MAF_INRAE=16.456;MAF_USDA=14.118
NC_035094.1	13991060	.	G	T	.	.	MAF_INRAE=8.861
NC_035094.1	13991098	.	T	G	.	.	MAF_INRAE=24.051;MAF_USDA=20.0
NC_035094.1	13991105	.	G	T	.	.	MAF_INRAE=16.456;MAF_USDA=14.118
NC_035094.1	13991160	.	A	C	.	.	MAF_USDA=1.639
NC_035094.1	13991171	.	C	A	.	.	MAF_USDA=2.941
NC_035094.1	13991204	.	T	C	.	.	MAF_USDA=8.333
NC_035094.1	13991207	.	A	G	.	.	MAF_USDA=3.279
NC_035094.1	13991302	.	G	A	.	.	MAF_USDA=5.294
NC_035094.1	13991423	.	C	A	.	.	MAF_INRAE=3.333;MAF_USDA=7.377
NC_035094.1	13991449	.	C	T	.	.	MAF_INRAE=1.667;MAF_USDA=4.762
NC_035094.1	13991645	.	A	T	.	.	MAF_USDA=3.279
NC_035094.1	13991697	.	C	T	.	.	MAF_USDA=16.667
NC_035094.1	13991716	.	G	T	.	.	MAF_INRAE=16.456;MAF_USDA=14.118
NC_035094.1	13991836	.	G	A	.	.	MAF_USDA=1.176
NC_035094.1	13991880	.	C	A	.	.	MAF_USDA=2.941
NC_035094.1	13991884	.	T	C	.	.	MAF_USDA=1.639
NC_035094.1	13991890	.	G	T	.	.	MAF_USDA=3.279
NC_035094.1	13991931	.	T	A	.	.	MAF_USDA=3.279
NC_035094.1	13991935	.	C	A	.	.	MAF_INRAE=16.456;MAF_USDA=13.529
NC_035094.1	13991977	.	T	C	.	.	MAF_INRAE=46.203
NC_035094.1	13992048	.	G	T	.	.	MAF_INRAE=29.747;MAF_USDA=17.059
NC_035094.1	13992094	.	C	T	.	.	MAF_INRAE=15.19;MAF_USDA=6.557
NC_035094.1	13992146	.	T	C	.	.	MAF_INRAE=16.456;MAF_USDA=15.294
NC_035094.1	13992214	.	A	T	.	.	MAF_INRAE=16.667;MAF_USDA=10.588
NC_035094.1	13992223	.	A	C	.	.	MAF_USDA=1.639
NC_035094.1	13992368	.	G	A	.	.	MAF_USDA=4.118
NC_035094.1	13992370	.	T	G	.	.	MAF_INRAE=5.263;MAF_USDA=4.167
NC_035094.1	13992494	.	T	G	.	.	MAF_INRAE=27.215;MAF_USDA=5.294
NC_035094.1	13992511	.	A	G	.	.	MAF_INRAE=8.333;MAF_USDA=4.167
NC_035094.1	13992527	.	A	G	.	.	MAF_USDA=16.667
NC_035094.1	13992577	.	C	T	.	.	MAF_USDA=24.706
NC_035094.1	13992651	.	C	T	.	.	MAF_USDA=2.5
NC_035094.1	13992723	.	A	T	.	.	MAF_USDA=2.083
NC_035094.1	13992724	.	G	A	.	.	MAF_USDA=3.333
NC_035094.1	13992787	.	T	A	.	.	MAF_INRAE=14.557
NC_035094.1	13992864	.	A	C	.	.	MAF_INRAE=38.608;MAF_USDA=30.357
NC_035094.1	13992905	.	G	T	.	.	MAF_INRAE=16.456;MAF_USDA=8.929
NC_035094.1	13992960	.	T	C	.	.	MAF_INRAE=39.873;MAF_USDA=35.119
NC_035094.1	13992971	.	C	A	.	.	MAF_USDA=5.357
NC_035094.1	13992989	.	A	C	.	.	MAF_USDA=7.5
NC_035094.1	13993054	.	G	C	.	.	MAF_INRAE=3.333;MAF_USDA=5.932
NC_035094.1	13993104	.	G	T	.	.	MAF_USDA=8.333
NC_035094.1	13993134	.	G	A	.	.	MAF_INRAE=15.833;MAF_USDA=5.0
NC_035094.1	13993241	.	G	A	.	.	MAF_USDA=1.695
NC_035094.1	13993293	.	T	G	.	.	MAF_USDA=2.542
NC_035094.1	13993333	.	C	G	.	.	MAF_USDA=7.229
NC_035094.1	13993345	.	G	C	.	.	MAF_USDA=5.085
NC_035094.1	13993372	.	T	G	.	.	MAF_USDA=8.333
NC_035094.1	13993373	.	C	T	.	.	MAF_USDA=25.0
NC_035094.1	13993992	.	A	G	.	.	MAF_INRAE=47.368;MAF_USDA=28.049
NC_035094.1	13994005	.	A	G	.	.	MAF_USDA=2.586
NC_035094.1	13994015	.	A	G	.	.	MAF_USDA=8.333
NC_035094.1	13994016	.	T	A	.	.	MAF_USDA=3.659
NC_035094.1	13994024	.	T	G	.	.	MAF_USDA=3.659
NC_035094.1	13994027	.	C	T	.	.	MAF_INRAE=27.215;MAF_USDA=4.268
NC_035094.1	13994070	.	G	A	.	.	MAF_INRAE=16.667;MAF_USDA=5.172
NC_035094.1	13994135	.	T	G	.	.	MAF_USDA=3.448
NC_035094.1	13994183	.	A	G	.	.	MAF_USDA=3.659
NC_035094.1	13994222	.	G	A	.	.	MAF_INRAE=39.241;MAF_USDA=22.917
NC_035094.1	13994311	.	A	G	.	.	MAF_INRAE=37.5;MAF_USDA=22.917
NC_035094.1	13994323	.	T	G	.	.	MAF_USDA=20.0
NC_035094.1	13994339	.	A	G	.	.	MAF_INRAE=5.833;MAF_USDA=43.75
NC_035094.1	13994345	.	T	C	.	.	MAF_INRAE=6.667
NC_035094.1	13994358	.	A	T	.	.	MAF_INRAE=36.667
NC_035094.1	13994367	.	G	A	.	.	MAF_INRAE=5.0
NC_035094.1	13994380	.	C	A	.	.	MAF_INRAE=16.667
NC_035094.1	13994395	.	A	C	.	.	MAF_INRAE=16.667
NC_035094.1	13994399	.	G	T	.	.	MAF_INRAE=17.5
NC_035094.1	13994442	.	G	A	.	.	MAF_INRAE=3.333
NC_035094.1	13994452	.	A	T	.	.	MAF_INRAE=5.0
NC_035094.1	13994468	.	C	T	.	.	MAF_INRAE=5.0
NC_035094.1	13994469	.	A	C	.	.	MAF_INRAE=5.0
NC_035094.1	13994475	.	T	C	.	.	MAF_INRAE=5.0
NC_035094.1	13994485	.	A	G	.	.	MAF_INRAE=5.833
NC_035094.1	13994494	.	C	T	.	.	MAF_INRAE=6.667
NC_035094.1	13994495	.	C	T	.	.	MAF_INRAE=7.5
NC_035094.1	13994520	.	C	T	.	.	MAF_INRAE=18.333
NC_035094.1	13994524	.	C	T	.	.	MAF_INRAE=35.833
NC_035094.1	13994531	.	C	T	.	.	MAF_INRAE=19.167
NC_035094.1	13994547	.	A	C	.	.	MAF_INRAE=20.0
NC_035094.1	13994552	.	G	A	.	.	MAF_INRAE=15.833
NC_035094.1	13994553	.	G	C	.	.	MAF_INRAE=3.333
NC_035094.1	13994556	.	T	A	.	.	MAF_INRAE=19.167
NC_035094.1	13994561	.	G	A	.	.	MAF_INRAE=20.833
NC_035094.1	13994566	.	G	A	.	.	MAF_INRAE=19.167
NC_035094.1	13994618	.	T	G	.	.	MAF_INRAE=11.667
NC_035094.1	13994622	.	C	T	.	.	MAF_USDA=4.918
NC_035094.1	13994626	.	A	G	.	.	MAF_INRAE=4.167;MAF_USDA=3.529
NC_035094.1	13994640	.	G	C	.	.	MAF_INRAE=12.5;MAF_USDA=25.0
NC_035094.1	13994643	.	G	T	.	.	MAF_INRAE=10.833;MAF_USDA=29.167
NC_035094.1	13994648	.	A	G	.	.	MAF_USDA=1.639
NC_035094.1	13994655	.	T	A	.	.	MAF_INRAE=10.833;MAF_USDA=30.588
NC_035094.1	13994681	.	C	A	.	.	MAF_USDA=6.471
NC_035094.1	13994682	.	C	A	.	.	MAF_USDA=6.471
NC_035094.1	13994696	.	T	C	.	.	MAF_USDA=2.941
NC_035094.1	13994719	.	G	A	.	.	MAF_INRAE=3.333;MAF_USDA=5.738
NC_035094.1	13994735	.	A	C	.	.	MAF_USDA=1.639
NC_035094.1	13994790	.	A	T	.	.	MAF_INRAE=3.797
NC_035094.1	13994864	.	A	T	.	.	MAF_INRAE=5.696;MAF_USDA=5.294
NC_035094.1	13994876	.	A	C	.	.	MAF_USDA=1.639
NC_035094.1	13994930	.	T	G	.	.	MAF_INRAE=15.19;MAF_USDA=7.377
NC_035094.1	13994964	.	T	G	.	.	MAF_USDA=3.529
NC_035094.1	13995039	.	A	T	.	.	MAF_INRAE=5.696;MAF_USDA=4.118
NC_035094.1	13995128	.	G	T	.	.	MAF_USDA=1.639
NC_035094.1	13995207	.	T	A	.	.	MAF_USDA=8.333
NC_035094.1	13995281	.	T	G	.	.	MAF_INRAE=28.481;MAF_USDA=7.059
NC_035094.1	13995313	.	A	T	.	.	MAF_USDA=1.639
NC_035094.1	13995319	.	G	A	.	.	MAF_INRAE=3.333;MAF_USDA=5.738
NC_035094.1	13995347	.	G	A	.	.	MAF_USDA=2.459
NC_035094.1	13995388	.	G	T	.	.	MAF_INRAE=36.076;MAF_USDA=48.824
NC_035094.1	13995446	.	C	A	.	.	MAF_USDA=1.639
NC_035094.1	13995548	.	A	T	.	.	MAF_INRAE=5.696;MAF_USDA=4.167
NC_035094.1	13995579	.	A	C	.	.	MAF_USDA=1.639
NC_035094.1	13995581	.	A	T	.	.	MAF_USDA=1.639
NC_035094.1	13995582	.	G	A	.	.	MAF_USDA=1.639
NC_035094.1	13995632	.	T	A	.	.	MAF_INRAE=29.114;MAF_USDA=7.647
NC_035094.1	13995633	.	A	C	.	.	MAF_INRAE=22.152;MAF_USDA=2.459
NC_035094.1	13995636	.	A	C	.	.	MAF_USDA=3.279
NC_035094.1	13995638	.	A	T	.	.	MAF_INRAE=34.81;MAF_USDA=14.706
NC_035094.1	13995639	.	T	G	.	.	MAF_USDA=5.882
NC_035094.1	13995640	.	G	T	.	.	MAF_INRAE=4.167;MAF_USDA=5.294
NC_035094.1	13995655	.	T	C	.	.	MAF_INRAE=5.696;MAF_USDA=5.294
NC_035094.1	13995717	.	A	G	.	.	MAF_USDA=4.098
NC_035094.1	13995734	.	C	A	.	.	MAF_USDA=3.529
NC_035094.1	13995747	.	T	C	.	.	MAF_INRAE=5.696;MAF_USDA=4.706
NC_035094.1	13995764	.	A	G	.	.	MAF_USDA=12.353
NC_035094.1	13995802	.	A	G	.	.	MAF_USDA=3.279
NC_035094.1	13995847	.	T	G	.	.	MAF_INRAE=5.696;MAF_USDA=3.529
NC_035094.1	13995874	.	A	C	.	.	MAF_INRAE=6.329;MAF_USDA=7.647
NC_035094.1	13995881	.	T	A	.	.	MAF_USDA=3.529
NC_035094.1	13995902	.	T	G	.	.	MAF_INRAE=5.696;MAF_USDA=4.706
NC_035094.1	13995946	.	C	T	.	.	MAF_USDA=1.667
NC_035094.1	13995970	.	T	A	.	.	MAF_INRAE=5.696;MAF_USDA=4.706
NC_035094.1	13995972	.	A	C	.	.	MAF_INRAE=4.167;MAF_USDA=4.118
NC_035094.1	13995985	.	T	C	.	.	MAF_INRAE=5.696;MAF_USDA=4.706
NC_035094.1	13996041	.	T	C	.	.	MAF_INRAE=5.696;MAF_USDA=4.706
NC_035094.1	13996110	.	G	A	.	.	MAF_USDA=4.167
NC_035094.1	13996116	.	T	A	.	.	MAF_INRAE=5.696;MAF_USDA=4.118
NC_035094.1	13996125	.	G	T	.	.	MAF_USDA=2.459
NC_035094.1	13996158	.	C	A	.	.	MAF_INRAE=5.696;MAF_USDA=4.118
NC_035094.1	13996159	.	T	C	.	.	MAF_INRAE=4.167;MAF_USDA=4.118
NC_035094.1	13996252	.	C	T	.	.	MAF_USDA=2.459
NC_035094.1	13996314	.	G	T	.	.	MAF_USDA=8.197
NC_035094.1	13996315	.	C	T	.	.	MAF_USDA=3.279
NC_035094.1	13996318	.	A	T	.	.	MAF_INRAE=5.263;MAF_USDA=10.417
NC_035094.1	13996351	.	C	A	.	.	MAF_INRAE=1.667;MAF_USDA=5.294
NC_035094.1	13996412	.	C	T	.	.	MAF_INRAE=32.278;MAF_USDA=24.118
NC_035094.1	13996418	.	A	T	.	.	MAF_INRAE=32.278;MAF_USDA=22.941
NC_035094.1	13996552	.	C	T	.	.	MAF_USDA=1.639
NC_035094.1	13996553	.	G	C	.	.	MAF_INRAE=8.861
NC_035094.1	13996708	.	G	A	.	.	MAF_INRAE=16.667;MAF_USDA=2.941
NC_035094.1	13996734	.	C	T	.	.	MAF_INRAE=16.456;MAF_USDA=4.098
NC_035094.1	13996812	.	G	A	.	.	MAF_INRAE=5.263;MAF_USDA=10.417
NC_035094.1	13996831	.	T	A	.	.	MAF_USDA=1.176
NC_035094.1	13996860	.	A	G	.	.	MAF_INRAE=44.304;MAF_USDA=42.941
NC_035094.1	13996872	.	G	A	.	.	MAF_INRAE=30.38;MAF_USDA=21.765
NC_035094.1	13996891	.	C	A	.	.	MAF_INRAE=8.228;MAF_USDA=7.059
NC_035094.1	13996947	.	T	C	.	.	MAF_USDA=3.279
NC_035094.1	13996955	.	G	A	.	.	MAF_INRAE=44.304;MAF_USDA=41.765
NC_035094.1	13996988	.	G	A	.	.	MAF_INRAE=16.667;MAF_USDA=2.941
NC_035094.1	13997263	.	T	A	.	.	MAF_INRAE=27.215;MAF_USDA=4.118
NC_035094.1	13997268	.	C	A	.	.	MAF_INRAE=30.38;MAF_USDA=23.529
NC_035094.1	13997422	.	T	G	.	.	MAF_INRAE=16.667;MAF_USDA=30.0
NC_035094.1	13997511	.	C	T	.	.	MAF_INRAE=44.304;MAF_USDA=43.75
NC_035094.1	13997532	.	T	G	.	.	MAF_INRAE=16.667;MAF_USDA=2.941
NC_035094.1	13997681	.	A	T	.	.	MAF_INRAE=32.911
NC_035094.1	13997682	.	A	T	.	.	MAF_INRAE=41.667
NC_035094.1	13997719	.	C	T	.	.	MAF_USDA=20.833
NC_035094.1	13997769	.	A	C	.	.	MAF_INRAE=30.38;MAF_USDA=21.176
NC_035094.1	13997877	.	T	C	.	.	MAF_INRAE=44.304;MAF_USDA=42.353
NC_035094.1	13997967	.	A	G	.	.	MAF_INRAE=29.747;MAF_USDA=23.529
NC_035094.1	13997989	.	G	A	.	.	MAF_USDA=1.639
NC_035094.1	13998184	.	G	A	.	.	MAF_USDA=2.353
NC_035094.1	13998219	.	G	A	.	.	MAF_INRAE=16.456;MAF_USDA=4.098
NC_035094.1	13998266	.	G	A	.	.	MAF_INRAE=8.228;MAF_USDA=10.0
NC_035094.1	13998280	.	G	T	.	.	MAF_INRAE=43.671;MAF_USDA=7.059
NC_035094.1	13998333	.	T	A	.	.	MAF_INRAE=16.667;MAF_USDA=2.941
NC_035094.1	13998334	.	T	A	.	.	MAF_INRAE=44.937;MAF_USDA=43.529
NC_035094.1	13998335	.	A	T	.	.	MAF_USDA=3.279
NC_035094.1	13998373	.	A	C	.	.	MAF_INRAE=17.5;MAF_USDA=4.918
NC_035094.1	13998420	.	A	C	.	.	MAF_INRAE=44.304;MAF_USDA=44.048
NC_035094.1	13998433	.	A	C	.	.	MAF_USDA=16.667
NC_035094.1	13998616	.	G	T	.	.	MAF_INRAE=3.333
NC_035094.1	13998672	.	G	A	.	.	MAF_USDA=8.333
NC_035094.1	13998730	.	C	T	.	.	MAF_INRAE=5.263
NC_035094.1	13998782	.	T	C	.	.	MAF_INRAE=8.228;MAF_USDA=7.647
NC_035094.1	13998831	.	C	T	.	.	MAF_INRAE=9.167;MAF_USDA=1.765
NC_035094.1	13999014	.	G	T	.	.	MAF_USDA=4.098
NC_035094.1	13999031	.	G	T	.	.	MAF_USDA=4.118
NC_035094.1	13999042	.	A	G	.	.	MAF_USDA=8.235
NC_035094.1	13999128	.	T	A	.	.	MAF_INRAE=1.667;MAF_USDA=5.882
NC_035094.1	13999148	.	G	A	.	.	MAF_INRAE=1.667;MAF_USDA=9.412
NC_035094.1	13999272	.	C	T	.	.	MAF_INRAE=5.696
NC_035094.1	13999339	.	C	T	.	.	MAF_USDA=1.639
NC_035094.1	13999423	.	T	C	.	.	MAF_INRAE=43.038;MAF_USDA=49.412
NC_035094.1	13999446	.	T	C	.	.	MAF_INRAE=5.263;MAF_USDA=10.417
NC_035094.1	13999548	.	C	T	.	.	MAF_INRAE=3.333;MAF_USDA=1.639
NC_035094.1	13999573	.	C	T	.	.	MAF_USDA=1.639
NC_035094.1	13999621	.	C	T	.	.	MAF_INRAE=30.38;MAF_USDA=20.0
NC_035094.1	13999623	.	C	T	.	.	MAF_INRAE=38.333;MAF_USDA=20.0
NC_035094.1	13999733	.	G	T	.	.	MAF_INRAE=8.228;MAF_USDA=7.059
NC_035094.1	13999937	.	C	A	.	.	MAF_USDA=9.412
NC_035094.1	13999953	.	G	T	.	.	MAF_INRAE=23.418;MAF_USDA=3.529
NC_035094.1	13999974	.	C	T	.	.	MAF_USDA=8.235
NC_035094.1	14000035	.	G	T	.	.	MAF_USDA=8.235
NC_035094.1	14000054	.	A	C	.	.	MAF_INRAE=1.667;MAF_USDA=2.083
NC_035094.1	14000065	.	T	A	.	.	MAF_INRAE=27.215;MAF_USDA=4.118
NC_035094.1	14000177	.	A	G	.	.	MAF_USDA=4.098
NC_035094.1	14000252	.	A	C	.	.	MAF_INRAE=16.667;MAF_USDA=2.941
NC_035094.1	14000384	.	G	T	.	.	MAF_INRAE=47.468;MAF_USDA=32.941
NC_035094.1	14000412	.	G	T	.	.	MAF_INRAE=1.667
NC_035094.1	14000420	.	C	A	.	.	MAF_USDA=6.557
NC_035094.1	14000428	.	T	C	.	.	MAF_INRAE=47.468;MAF_USDA=31.765
NC_035094.1	14000515	.	C	T	.	.	MAF_USDA=1.639
NC_035094.1	14000646	.	AGGGGGGGT	AGGGGGGGC	.	.	MAF_USDA=39.583
NC_035094.1	14000654	.	T	C	.	.	MAF_INRAE=44.304
NC_035094.1	14000773	.	A	G	.	.	MAF_INRAE=44.304;MAF_USDA=46.471
NC_035094.1	14000847	.	G	A	.	.	MAF_USDA=2.941
NC_035094.1	14000887	.	G	A	.	.	MAF_INRAE=5.063
NC_035094.1	14001150	.	G	A	.	.	MAF_INRAE=3.333;MAF_USDA=4.918
NC_035094.1	14001174	.	A	G	.	.	MAF_USDA=6.25
NC_035094.1	14001364	.	C	T	.	.	MAF_USDA=24.118
NC_035094.1	14001413	.	C	A	.	.	MAF_USDA=1.639
NC_035094.1	14001419	.	G	T	.	.	MAF_INRAE=16.667;MAF_USDA=3.529
NC_035094.1	14001508	.	C	T	.	.	MAF_USDA=2.083
NC_035094.1	14001598	.	G	A	.	.	MAF_USDA=3.529
NC_035094.1	14001695	.	G	C	.	.	MAF_USDA=1.639
NC_035094.1	14001771	.	A	T	.	.	MAF_INRAE=10.526;MAF_USDA=7.647
NC_035094.1	14001773	.	C	T	.	.	MAF_USDA=3.529
NC_035094.1	14001799	.	G	T	.	.	MAF_INRAE=16.456;MAF_USDA=7.059
NC_035094.1	14001863	.	T	C	.	.	MAF_USDA=4.098
NC_035094.1	14001915	.	T	C	.	.	MAF_USDA=1.639
NC_035094.1	14001934	.	G	A	.	.	MAF_INRAE=10.526;MAF_USDA=10.588
NC_035094.1	14002316	.	T	G	.	.	MAF_INRAE=27.215;MAF_USDA=12.5
NC_035094.1	14002318	.	T	A	.	.	MAF_USDA=10.417
NC_035094.1	14002401	.	T	A	.	.	MAF_USDA=4.918
NC_035094.1	14002419	.	T	C	.	.	MAF_INRAE=3.333
NC_035094.1	14002513	.	G	A	.	.	MAF_INRAE=18.333;MAF_USDA=7.647
NC_035094.1	14002630	.	G	A	.	.	MAF_INRAE=16.667;MAF_USDA=2.941
NC_035094.1	14002731	.	A	T	.	.	MAF_INRAE=39.873;MAF_USDA=12.941
NC_035094.1	14002732	.	T	A	.	.	MAF_INRAE=37.5;MAF_USDA=12.941
NC_035094.1	14002799	.	T	G	.	.	MAF_USDA=3.529
NC_035094.1	14002815	.	A	T	.	.	MAF_USDA=3.529
NC_035094.1	14002838	.	T	C	.	.	MAF_INRAE=46.203;MAF_USDA=28.824
NC_035094.1	14002887	.	T	C	.	.	MAF_INRAE=20.833;MAF_USDA=11.176
NC_035094.1	14002898	.	T	G	.	.	MAF_INRAE=15.833;MAF_USDA=2.459
NC_035094.1	14003061	.	T	C	.	.	MAF_INRAE=30.38;MAF_USDA=14.118
NC_035094.1	14003062	.	G	A	.	.	MAF_INRAE=26.667;MAF_USDA=14.118
NC_035094.1	14003084	.	G	A	.	.	MAF_INRAE=48.734;MAF_USDA=12.941
NC_035094.1	14003100	.	G	A	.	.	MAF_USDA=15.882
NC_035094.1	14003176	.	G	A	.	.	MAF_INRAE=48.734;MAF_USDA=12.941
NC_035094.1	14003256	.	T	A	.	.	MAF_INRAE=30.38;MAF_USDA=14.118
NC_035094.1	14003271	.	T	C	.	.	MAF_INRAE=30.38;MAF_USDA=14.118
NC_035094.1	14003282	.	T	G	.	.	MAF_INRAE=19.167;MAF_USDA=7.647
NC_035094.1	14003361	.	A	G	.	.	MAF_INRAE=29.747;MAF_USDA=13.529
NC_035094.1	14003445	.	C	A	.	.	MAF_INRAE=1.667;MAF_USDA=4.706
NC_035094.1	14003753	.	T	C	.	.	MAF_INRAE=18.333;MAF_USDA=7.647
NC_035094.1	14003837	.	C	G	.	.	MAF_INRAE=20.253;MAF_USDA=32.941
NC_035094.1	14003890	.	T	A	.	.	MAF_INRAE=3.333;MAF_USDA=6.471
NC_035094.1	14003925	.	A	G	.	.	MAF_USDA=7.647
NC_035094.1	14003971	.	G	A	.	.	MAF_USDA=2.459
NC_035094.1	14004004	.	ATTTTTC	ATTTTTT	.	.	MAF_USDA=18.75
NC_035094.1	14004010	.	C	T	.	.	MAF_INRAE=26.667
NC_035094.1	14004043	.	C	T	.	.	MAF_INRAE=31.579;MAF_USDA=17.059
NC_035094.1	14004082	.	C	G	.	.	MAF_INRAE=29.747;MAF_USDA=12.941
NC_035094.1	14004097	.	C	A	.	.	MAF_INRAE=50.0;MAF_USDA=20.0
NC_035094.1	14004116	.	A	G	.	.	MAF_USDA=10.588
NC_035094.1	14004187	.	A	T	.	.	MAF_INRAE=10.759
NC_035094.1	14004229	.	G	A	.	.	MAF_USDA=2.459
NC_035094.1	14004292	.	G	A	.	.	MAF_INRAE=2.532
NC_035094.1	14004322	.	T	C	.	.	MAF_INRAE=8.228;MAF_USDA=17.059
NC_035094.1	14004343	.	T	G	.	.	MAF_USDA=1.639
NC_035094.1	14004414	.	G	T	.	.	MAF_INRAE=49.367;MAF_USDA=19.412
NC_035094.1	14004504	.	T	C	.	.	MAF_INRAE=9.494;MAF_USDA=20.588
NC_035094.1	14004521	.	T	C	.	.	MAF_USDA=10.588
NC_035094.1	14004542	.	G	T	.	.	MAF_INRAE=26.582;MAF_USDA=5.294
NC_035094.1	14004617	.	G	A	.	.	MAF_USDA=4.706
NC_035094.1	14004627	.	A	T	.	.	MAF_INRAE=48.101;MAF_USDA=11.176
NC_035094.1	14004664	.	G	T	.	.	MAF_USDA=1.639
NC_035094.1	14004769	.	A	G	.	.	MAF_USDA=6.557
NC_035094.1	14004773	.	G	T	.	.	MAF_INRAE=4.167
NC_035094.1	14004839	.	C	A	.	.	MAF_INRAE=25.0;MAF_USDA=6.471
NC_035094.1	14004842	.	G	A	.	.	MAF_INRAE=29.114;MAF_USDA=17.647
NC_035094.1	14004869	.	C	T	.	.	MAF_INRAE=31.646;MAF_USDA=40.0
NC_035094.1	14004980	.	T	A	.	.	MAF_INRAE=10.759
NC_035094.1	14004996	.	C	T	.	.	MAF_USDA=2.941
NC_035094.1	14005109	.	C	T	.	.	MAF_USDA=4.706
NC_035094.1	14005141	.	C	T	.	.	MAF_INRAE=29.114;MAF_USDA=9.524
NC_035094.1	14005154	.	C	A	.	.	MAF_INRAE=32.278;MAF_USDA=16.667
NC_035094.1	14005197	.	A	G	.	.	MAF_INRAE=25.833
NC_035094.1	14005258	.	T	C	.	.	MAF_INRAE=17.5;MAF_USDA=6.25
NC_035094.1	14005263	.	A	G	.	.	MAF_INRAE=10.759
NC_035094.1	14005317	.	C	G	.	.	MAF_INRAE=10.526
NC_035094.1	14005403	.	T	G	.	.	MAF_INRAE=2.532;MAF_USDA=32.941
NC_035094.1	14005406	.	C	T	.	.	MAF_USDA=3.279
NC_035094.1	14005470	.	C	T	.	.	MAF_INRAE=2.532;MAF_USDA=33.529
NC_035094.1	14005482	.	A	C	.	.	MAF_INRAE=39.873;MAF_USDA=22.353
NC_035094.1	14005502	.	T	C	.	.	MAF_INRAE=1.667;MAF_USDA=4.118
NC_035094.1	14005533	.	A	G	.	.	MAF_USDA=2.459
NC_035094.1	14005576	.	G	A	.	.	MAF_INRAE=39.873;MAF_USDA=21.176
NC_035094.1	14005586	.	G	A	.	.	MAF_USDA=6.25
NC_035094.1	14005627	.	G	A	.	.	MAF_INRAE=3.333
NC_035094.1	14005672	.	G	A	.	.	MAF_USDA=1.639
NC_035094.1	14005683	.	G	T	.	.	MAF_INRAE=37.342;MAF_USDA=42.941
NC_035094.1	14005772	.	G	A	.	.	MAF_INRAE=2.532;MAF_USDA=32.941
NC_035094.1	14005828	.	C	T	.	.	MAF_INRAE=2.532;MAF_USDA=33.529
NC_035094.1	14005852	.	A	G	.	.	MAF_INRAE=36.076;MAF_USDA=15.294
NC_035094.1	14005893	.	G	A	.	.	MAF_INRAE=23.418;MAF_USDA=2.941
NC_035094.1	14005939	.	G	T	.	.	MAF_INRAE=34.81;MAF_USDA=37.647
NC_035094.1	14005982	.	G	A	.	.	MAF_INRAE=2.532;MAF_USDA=35.882
NC_035094.1	14006083	.	C	T	.	.	MAF_INRAE=2.5;MAF_USDA=6.471
NC_035094.1	14006135	.	G	T	.	.	MAF_USDA=1.639
NC_035094.1	14006136	.	A	T	.	.	MAF_USDA=1.639
NC_035094.1	14006146	.	T	C	.	.	MAF_USDA=1.639
NC_035094.1	14006148	.	T	C	.	.	MAF_INRAE=15.833;MAF_USDA=2.459
NC_035094.1	14006154	.	C	T	.	.	MAF_USDA=1.639
NC_035094.1	14006239	.	T	C	.	.	MAF_INRAE=8.228;MAF_USDA=24.118
NC_035094.1	14006245	.	G	A	.	.	MAF_USDA=6.25
NC_035094.1	14006247	.	T	G	.	.	MAF_INRAE=26.582;MAF_USDA=11.176
NC_035094.1	14006333	.	A	G	.	.	MAF_USDA=4.098
NC_035094.1	14006398	.	C	T	.	.	MAF_INRAE=3.333;MAF_USDA=12.5
NC_035094.1	14006453	.	C	G	.	.	MAF_INRAE=17.5;MAF_USDA=2.353
NC_035094.1	14006498	.	C	T	.	.	MAF_USDA=1.667
NC_035094.1	14006551	.	G	C	.	.	MAF_USDA=3.571
NC_035094.1	14006575	.	T	A	.	.	MAF_INRAE=27.848
NC_035094.1	14006576	.	A	T	.	.	MAF_INRAE=29.167;MAF_USDA=43.75
NC_035094.1	14006583	.	A	C	.	.	MAF_INRAE=27.848;MAF_USDA=36.471
NC_035094.1	14006586	.	T	G	.	.	MAF_USDA=1.639
NC_035094.1	14006604	.	T	A	.	.	MAF_INRAE=24.051;MAF_USDA=8.824
NC_035094.1	14006644	.	C	T	.	.	MAF_INRAE=24.051;MAF_USDA=10.0
NC_035094.1	14006713	.	C	A	.	.	MAF_INRAE=37.342;MAF_USDA=43.529
NC_035094.1	14006783	.	T	G	.	.	MAF_INRAE=1.667;MAF_USDA=9.412
NC_035094.1	14006787	.	T	C	.	.	MAF_INRAE=29.114;MAF_USDA=31.176
NC_035094.1	14006863	.	T	A	.	.	MAF_USDA=6.25
NC_035094.1	14006906	.	G	A	.	.	MAF_USDA=1.639
NC_035094.1	14006913	.	C	T	.	.	MAF_INRAE=15.833;MAF_USDA=5.882
NC_035094.1	14006914	.	A	T	.	.	MAF_USDA=1.639
NC_035094.1	14006989	.	G	A	.	.	MAF_INRAE=8.228;MAF_USDA=12.941
NC_035094.1	14006991	.	T	C	.	.	MAF_INRAE=29.167;MAF_USDA=46.471
NC_035094.1	14007011	.	C	T	.	.	MAF_USDA=2.459
NC_035094.1	14007021	.	G	T	.	.	MAF_USDA=1.639
NC_035094.1	14007036	.	A	T	.	.	MAF_INRAE=37.342;MAF_USDA=47.059
NC_035094.1	14007046	.	G	T	.	.	MAF_INRAE=24.051;MAF_USDA=2.941
NC_035094.1	14007080	.	G	T	.	.	MAF_INRAE=1.667;MAF_USDA=8.235
NC_035094.1	14007082	.	A	C	.	.	MAF_USDA=12.5
NC_035094.1	14007083	.	C	T	.	.	MAF_USDA=12.5
NC_035094.1	14007089	.	A	G	.	.	MAF_USDA=4.237
NC_035094.1	14007092	.	C	A	.	.	MAF_USDA=1.639
NC_035094.1	14007121	.	C	T	.	.	MAF_INRAE=15.833
NC_035094.1	14007167	.	C	T	.	.	MAF_INRAE=15.833;MAF_USDA=6.471
NC_035094.1	14007191	.	G	T	.	.	MAF_USDA=9.412
NC_035094.1	14007230	.	C	A	.	.	MAF_USDA=1.639
NC_035094.1	14007259	.	C	A	.	.	MAF_USDA=1.639
NC_035094.1	14007263	.	C	T	.	.	MAF_USDA=1.639
NC_035094.1	14007293	.	G	A	.	.	MAF_USDA=3.279
NC_035094.1	14007317	.	G	A	.	.	MAF_INRAE=3.797
NC_035094.1	14007318	.	A	G	.	.	MAF_USDA=1.639
NC_035094.1	14007341	.	T	C	.	.	MAF_USDA=1.639
NC_035094.1	14007360	.	T	A	.	.	MAF_USDA=5.882
NC_035094.1	14007371	.	A	G	.	.	MAF_INRAE=15.0;MAF_USDA=2.459
NC_035094.1	14007382	.	T	A	.	.	MAF_INRAE=15.833;MAF_USDA=6.471
NC_035094.1	14007419	.	T	C	.	.	MAF_USDA=1.639
NC_035094.1	14007485	.	C	T	.	.	MAF_USDA=5.738
NC_035094.1	14007493	.	G	A	.	.	MAF_USDA=1.639
NC_035094.1	14007557	.	T	A	.	.	MAF_USDA=2.459
NC_035094.1	14007568	.	G	A	.	.	MAF_USDA=8.333
NC_035094.1	14007573	.	C	T	.	.	MAF_USDA=1.639
NC_035094.1	14007583	.	C	T	.	.	MAF_USDA=1.639
NC_035094.1	14007648	.	T	C	.	.	MAF_INRAE=1.667;MAF_USDA=10.588
NC_035094.1	14007759	.	C	T	.	.	MAF_INRAE=25.316;MAF_USDA=8.929
NC_035094.1	14007860	.	T	G	.	.	MAF_USDA=2.586
NC_035094.1	14007908	.	A	T	.	.	MAF_INRAE=43.671;MAF_USDA=48.193
NC_035094.1	14007963	.	G	A	.	.	MAF_INRAE=16.667;MAF_USDA=2.353
NC_035094.1	14008076	.	A	G	.	.	MAF_INRAE=26.582;MAF_USDA=21.176
NC_035094.1	14008127	.	G	A	.	.	MAF_USDA=1.639
NC_035094.1	14008284	.	G	A	.	.	MAF_USDA=2.459
NC_035094.1	14008317	.	T	A	.	.	MAF_INRAE=27.848;MAF_USDA=15.294
NC_035094.1	14008425	.	C	T	.	.	MAF_INRAE=27.848;MAF_USDA=21.765
NC_035094.1	14008450	.	T	C	.	.	MAF_INRAE=27.848;MAF_USDA=26.471
NC_035094.1	14008544	.	C	A	.	.	MAF_INRAE=27.848;MAF_USDA=21.429
NC_035094.1	14008548	.	A	G	.	.	MAF_USDA=3.333
NC_035094.1	14008574	.	G	A	.	.	MAF_USDA=1.639
NC_035094.1	14008585	.	C	T	.	.	MAF_USDA=2.353
NC_035094.1	14008602	.	G	C	.	.	MAF_INRAE=45.57;MAF_USDA=35.294
NC_035094.1	14008777	.	T	C	.	.	MAF_INRAE=3.333;MAF_USDA=4.918
NC_035094.1	14008836	.	T	G	.	.	MAF_INRAE=17.5;MAF_USDA=2.353
NC_035094.1	14008948	.	G	C	.	.	MAF_USDA=1.639
NC_035094.1	14009082	.	C	T	.	.	MAF_INRAE=27.848;MAF_USDA=25.294
NC_035094.1	14009087	.	G	T	.	.	MAF_INRAE=42.105
NC_035094.1	14009093	.	A	G	.	.	MAF_INRAE=27.848;MAF_USDA=27.059
NC_035094.1	14009141	.	G	A	.	.	MAF_USDA=9.016
NC_035094.1	14009153	.	G	A	.	.	MAF_INRAE=27.848;MAF_USDA=25.294
NC_035094.1	14009231	.	G	A	.	.	MAF_INRAE=10.759;MAF_USDA=1.639
NC_035094.1	14009258	.	T	A	.	.	MAF_INRAE=27.848;MAF_USDA=24.706
NC_035094.1	14009400	.	C	A	.	.	MAF_INRAE=42.105
NC_035094.1	14009421	.	C	G	.	.	MAF_INRAE=3.333;MAF_USDA=5.738
NC_035094.1	14009478	.	C	A	.	.	MAF_INRAE=24.051;MAF_USDA=8.824
NC_035094.1	14009545	.	G	A	.	.	MAF_USDA=1.639
NC_035094.1	14009699	.	A	C	.	.	MAF_INRAE=27.848;MAF_USDA=33.529
NC_035094.1	14009776	.	C	G	.	.	MAF_USDA=6.25
NC_035094.1	14009797	.	A	T	.	.	MAF_INRAE=17.5;MAF_USDA=2.353
NC_035094.1	14009878	.	T	G	.	.	MAF_INRAE=5.0;MAF_USDA=27.059
NC_035094.1	14009879	.	G	A	.	.	MAF_INRAE=10.759;MAF_USDA=2.459
NC_035094.1	14009940	.	A	G	.	.	MAF_USDA=1.639
NC_035094.1	14009991	.	C	T	.	.	MAF_INRAE=22.152;MAF_USDA=17.059
NC_035094.1	14010029	.	G	A	.	.	MAF_USDA=8.333
NC_035094.1	14010114	.	A	T	.	.	MAF_INRAE=5.0;MAF_USDA=20.588
NC_035094.1	14010153	.	T	C	.	.	MAF_USDA=1.667
NC_035094.1	14010174	.	C	T	.	.	MAF_USDA=4.167
NC_035094.1	14010194	.	C	G	.	.	MAF_INRAE=1.667;MAF_USDA=4.118
NC_035094.1	14010253	.	G	T	.	.	MAF_INRAE=15.0;MAF_USDA=3.529
NC_035094.1	14010263	.	C	T	.	.	MAF_USDA=2.459
NC_035094.1	14010325	.	A	C	.	.	MAF_INRAE=3.333;MAF_USDA=22.892
NC_035094.1	14010332	.	A	G	.	.	MAF_USDA=1.695
NC_035094.1	14010338	.	C	A	.	.	MAF_INRAE=3.797
NC_035094.1	14010346	.	T	C	.	.	MAF_INRAE=3.333;MAF_USDA=5.932
NC_035094.1	14010402	.	T	A	.	.	MAF_USDA=3.012
NC_035094.1	14010406	.	G	A	.	.	MAF_INRAE=21.519;MAF_USDA=19.277
NC_035094.1	14010448	.	G	A	.	.	MAF_INRAE=3.333;MAF_USDA=20.482
NC_035094.1	14010600	.	A	T	.	.	MAF_INRAE=8.861;MAF_USDA=12.941
NC_035094.1	14010853	.	T	G	.	.	MAF_USDA=7.059
NC_035094.1	14010886	.	A	C	.	.	MAF_INRAE=27.848;MAF_USDA=31.176
NC_035094.1	14010971	.	T	C	.	.	MAF_INRAE=48.101;MAF_USDA=27.647
NC_035094.1	14011053	.	G	T	.	.	MAF_USDA=6.25
NC_035094.1	14011054	.	C	A	.	.	MAF_USDA=4.167
NC_035094.1	14011055	.	T	A	.	.	MAF_USDA=13.333
NC_035094.1	14011072	.	A	T	.	.	MAF_USDA=6.25
NC_035094.1	14011107	.	T	G	.	.	MAF_INRAE=5.263;MAF_USDA=4.167
NC_035094.1	14011162	.	A	C	.	.	MAF_INRAE=6.962
NC_035094.1	14011180	.	G	A	.	.	MAF_INRAE=48.101;MAF_USDA=25.595
NC_035094.1	14011213	.	G	C	.	.	MAF_INRAE=49.367;MAF_USDA=43.529
NC_035094.1	14011222	.	C	T	.	.	MAF_USDA=1.639
NC_035094.1	14011231	.	G	T	.	.	MAF_USDA=1.639
NC_035094.1	14011233	.	A	C	.	.	MAF_INRAE=3.333;MAF_USDA=4.098
NC_035094.1	14011260	.	A	C	.	.	MAF_INRAE=28.333;MAF_USDA=7.059
NC_035094.1	14011262	.	A	C	.	.	MAF_USDA=5.882
NC_035094.1	14011265	.	A	C	.	.	MAF_INRAE=5.263;MAF_USDA=3.279
NC_035094.1	14011415	.	G	A	.	.	MAF_INRAE=5.263;MAF_USDA=15.294
NC_035094.1	14011540	.	T	A	.	.	MAF_USDA=1.639
NC_035094.1	14011595	.	T	C	.	.	MAF_INRAE=24.684;MAF_USDA=21.765
NC_035094.1	14011639	.	G	T	.	.	MAF_USDA=6.25
NC_035094.1	14011681	.	A	G	.	.	MAF_INRAE=45.57;MAF_USDA=37.059
NC_035094.1	14011694	.	A	C	.	.	MAF_INRAE=21.519;MAF_USDA=16.471
NC_035094.1	14011699	.	G	A	.	.	MAF_INRAE=22.785;MAF_USDA=4.706
NC_035094.1	14011780	.	A	C	.	.	MAF_INRAE=5.263;MAF_USDA=10.417
NC_035094.1	14011825	.	T	C	.	.	MAF_INRAE=3.333
NC_035094.1	14011934	.	T	A	.	.	MAF_USDA=1.639
NC_035094.1	14012021	.	G	T	.	.	MAF_USDA=2.941
NC_035094.1	14012109	.	G	A	.	.	MAF_INRAE=22.785;MAF_USDA=30.588
NC_035094.1	14012243	.	A	T	.	.	MAF_USDA=8.333
NC_035094.1	14012271	.	T	G	.	.	MAF_INRAE=22.785;MAF_USDA=23.529
NC_035094.1	14012316	.	C	G	.	.	MAF_USDA=7.377
NC_035094.1	14012392	.	T	G	.	.	MAF_INRAE=22.785;MAF_USDA=4.118
NC_035094.1	14012496	.	A	T	.	.	MAF_INRAE=5.263;MAF_USDA=15.882
NC_035094.1	14012520	.	C	T	.	.	MAF_INRAE=20.833
NC_035094.1	14012717	.	G	A	.	.	MAF_USDA=6.557
NC_035094.1	14012988	.	G	C	.	.	MAF_INRAE=25.949;MAF_USDA=5.294
NC_035094.1	14013075	.	G	A	.	.	MAF_INRAE=26.582;MAF_USDA=11.176
NC_035094.1	14013093	.	T	C	.	.	MAF_INRAE=22.785;MAF_USDA=22.353
NC_035094.1	14013179	.	A	C	.	.	MAF_INRAE=48.734;MAF_USDA=34.118
NC_035094.1	14013272	.	C	T	.	.	MAF_INRAE=22.785;MAF_USDA=6.471
NC_035094.1	14013298	.	T	G	.	.	MAF_USDA=2.459
NC_035094.1	14013333	.	G	T	.	.	MAF_INRAE=25.949;MAF_USDA=8.235
NC_035094.1	14013372	.	G	T	.	.	MAF_USDA=5.738
NC_035094.1	14013384	.	C	G	.	.	MAF_USDA=2.459
NC_035094.1	14013482	.	A	C	.	.	MAF_INRAE=26.582;MAF_USDA=5.357
NC_035094.1	14013493	.	T	C	.	.	MAF_INRAE=48.734;MAF_USDA=35.119
NC_035094.1	14013511	.	G	C	.	.	MAF_USDA=1.639
NC_035094.1	14013534	.	C	A	.	.	MAF_USDA=2.459
NC_035094.1	14013612	.	G	A	.	.	MAF_INRAE=48.333;MAF_USDA=35.882
NC_035094.1	14013689	.	G	A	.	.	MAF_INRAE=15.833;MAF_USDA=2.459
NC_035094.1	14013704	.	G	A	.	.	MAF_INRAE=22.785;MAF_USDA=6.471
NC_035094.1	14013724	.	C	A	.	.	MAF_INRAE=48.734;MAF_USDA=34.118
NC_035094.1	14013795	.	G	A	.	.	MAF_USDA=2.459
NC_035094.1	14013796	.	G	T	.	.	MAF_USDA=2.459
NC_035094.1	14013797	.	A	T	.	.	MAF_USDA=2.459
NC_035094.1	14014033	.	A	G	.	.	MAF_INRAE=48.734;MAF_USDA=35.294
NC_035094.1	14014034	.	A	C	.	.	MAF_INRAE=49.167;MAF_USDA=36.471
NC_035094.1	14014246	.	G	A	.	.	MAF_INRAE=15.833;MAF_USDA=7.647
NC_035094.1	14014388	.	G	A	.	.	MAF_INRAE=50.0;MAF_USDA=28.824
NC_035094.1	14014435	.	G	T	.	.	MAF_USDA=2.459
NC_035094.1	14014444	.	T	A	.	.	MAF_USDA=2.941
NC_035094.1	14014445	.	T	A	.	.	MAF_USDA=2.941
NC_035094.1	14014461	.	C	T	.	.	MAF_USDA=1.639
NC_035094.1	14014639	.	G	A	.	.	MAF_INRAE=23.418;MAF_USDA=22.941
NC_035094.1	14014723	.	C	T	.	.	MAF_INRAE=5.696
NC_035094.1	14014920	.	A	G	.	.	MAF_USDA=1.639
NC_035094.1	14014941	.	A	C	.	.	MAF_INRAE=24.051;MAF_USDA=7.647
NC_035094.1	14014983	.	C	T	.	.	MAF_USDA=1.639
NC_035094.1	14015135	.	G	A	.	.	MAF_INRAE=8.228;MAF_USDA=3.279
NC_035094.1	14015200	.	G	A	.	.	MAF_INRAE=48.734;MAF_USDA=29.412
NC_035094.1	14015207	.	G	A	.	.	MAF_USDA=11.176
NC_035094.1	14015240	.	C	A	.	.	MAF_INRAE=49.367;MAF_USDA=29.412
NC_035094.1	14015355	.	G	A	.	.	MAF_INRAE=10.526;MAF_USDA=2.459
NC_035094.1	14015460	.	C	T	.	.	MAF_USDA=4.167
NC_035094.1	14015586	.	A	T	.	.	MAF_USDA=1.695
NC_035094.1	14015868	.	C	T	.	.	MAF_INRAE=26.582;MAF_USDA=6.471
NC_035094.1	14015909	.	C	T	.	.	MAF_USDA=2.459
NC_035094.1	14015978	.	T	G	.	.	MAF_INRAE=16.667;MAF_USDA=8.235
NC_035094.1	14015995	.	A	G	.	.	MAF_INRAE=3.333;MAF_USDA=4.918
NC_035094.1	14016073	.	T	C	.	.	MAF_INRAE=3.333;MAF_USDA=4.918
NC_035094.1	14016074	.	G	A	.	.	MAF_INRAE=3.333;MAF_USDA=4.918
NC_035094.1	14016229	.	G	A	.	.	MAF_INRAE=5.263;MAF_USDA=4.167
NC_035094.1	14016344	.	T	C	.	.	MAF_INRAE=18.354;MAF_USDA=7.647
NC_035094.1	14016448	.	C	A	.	.	MAF_INRAE=1.667;MAF_USDA=4.706
NC_035094.1	14016507	.	A	T	.	.	MAF_USDA=12.353
NC_035094.1	14016509	.	G	T	.	.	MAF_INRAE=36.842;MAF_USDA=11.176
NC_035094.1	14016640	.	C	G	.	.	MAF_USDA=3.279
NC_035094.1	14016653	.	T	C	.	.	MAF_USDA=3.529
NC_035094.1	14016707	.	A	G	.	.	MAF_USDA=9.016
NC_035094.1	14017103	.	T	G	.	.	MAF_USDA=1.639
NC_035094.1	14017123	.	T	G	.	.	MAF_INRAE=43.038;MAF_USDA=37.647
NC_035094.1	14017225	.	A	T	.	.	MAF_INRAE=44.304;MAF_USDA=38.824
NC_035094.1	14017230	.	C	T	.	.	MAF_INRAE=18.987;MAF_USDA=8.235
NC_035094.1	14017247	.	A	C	.	.	MAF_INRAE=27.848;MAF_USDA=16.471
NC_035094.1	14017275	.	A	G	.	.	MAF_USDA=1.639
NC_035094.1	14017380	.	A	G	.	.	MAF_INRAE=28.481;MAF_USDA=45.294
NC_035094.1	14017447	.	G	A	.	.	MAF_INRAE=3.333;MAF_USDA=4.098
NC_035094.1	14017472	.	T	C	.	.	MAF_INRAE=27.848;MAF_USDA=15.882
NC_035094.1	14017481	.	G	A	.	.	MAF_INRAE=27.848;MAF_USDA=16.471
NC_035094.1	14017509	.	G	A	.	.	MAF_INRAE=3.333;MAF_USDA=4.918
NC_035094.1	14017524	.	C	T	.	.	MAF_INRAE=43.038;MAF_USDA=40.0
NC_035094.1	14017543	.	C	G	.	.	MAF_USDA=4.167
NC_035094.1	14017629	.	G	A	.	.	MAF_USDA=4.098
NC_035094.1	14017671	.	G	C	.	.	MAF_USDA=1.639
NC_035094.1	14017744	.	C	T	.	.	MAF_USDA=3.279
NC_035094.1	14017763	.	A	G	.	.	MAF_INRAE=3.333;MAF_USDA=4.918
NC_035094.1	14017772	.	T	C	.	.	MAF_INRAE=29.114;MAF_USDA=42.941
NC_035094.1	14017782	.	A	G	.	.	MAF_INRAE=43.038;MAF_USDA=39.412
NC_035094.1	14017795	.	C	A	.	.	MAF_INRAE=27.848;MAF_USDA=20.0
NC_035094.1	14017801	.	T	G	.	.	MAF_USDA=2.459
NC_035094.1	14017803	.	A	T	.	.	MAF_USDA=1.639
NC_035094.1	14017884	.	T	C	.	.	MAF_USDA=9.412
NC_035094.1	14017929	.	G	A	.	.	MAF_USDA=3.279
NC_035094.1	14017934	.	A	G	.	.	MAF_USDA=2.459
NC_035094.1	14017935	.	T	A	.	.	MAF_USDA=3.279
NC_035094.1	14017936	.	C	T	.	.	MAF_USDA=2.459
NC_035094.1	14017937	.	C	A	.	.	MAF_USDA=1.639
NC_035094.1	14017938	.	A	C	.	.	MAF_USDA=3.279
NC_035094.1	14017949	.	C	A	.	.	MAF_USDA=1.639
NC_035094.1	14018028	.	T	C	.	.	MAF_USDA=1.639
NC_035094.1	14018068	.	A	T	.	.	MAF_USDA=27.083
NC_035094.1	14018077	.	T	C	.	.	MAF_INRAE=15.823;MAF_USDA=45.882
NC_035094.1	14018113	.	C	T	.	.	MAF_INRAE=27.848
NC_035094.1	14018118	.	T	G	.	.	MAF_INRAE=27.848;MAF_USDA=7.377
NC_035094.1	14018119	.	T	A	.	.	MAF_INRAE=25.0;MAF_USDA=7.377
NC_035094.1	14018120	.	C	A	.	.	MAF_INRAE=25.0;MAF_USDA=7.377
NC_035094.1	14018125	.	A	G	.	.	MAF_INRAE=27.848;MAF_USDA=7.377
NC_035094.1	14018143	.	A	G	.	.	MAF_INRAE=17.5
NC_035094.1	14018194	.	G	A	.	.	MAF_INRAE=17.089;MAF_USDA=42.941
NC_035094.1	14018224	.	A	C	.	.	MAF_USDA=1.639
NC_035094.1	14018257	.	T	C	.	.	MAF_INRAE=36.076;MAF_USDA=30.588
NC_035094.1	14018267	.	T	G	.	.	MAF_INRAE=17.5;MAF_USDA=2.353
NC_035094.1	14018317	.	G	T	.	.	MAF_INRAE=33.544;MAF_USDA=26.471
NC_035094.1	14018466	.	A	G	.	.	MAF_USDA=15.882
NC_035094.1	14018534	.	A	T	.	.	MAF_INRAE=41.139;MAF_USDA=47.647
NC_035094.1	14018599	.	C	T	.	.	MAF_USDA=9.836
NC_035094.1	14018611	.	T	C	.	.	MAF_INRAE=27.848;MAF_USDA=12.353
NC_035094.1	14018742	.	C	A	.	.	MAF_INRAE=27.215;MAF_USDA=11.765
NC_035094.1	14018747	.	A	G	.	.	MAF_USDA=5.882
NC_035094.1	14018830	.	C	A	.	.	MAF_INRAE=26.582;MAF_USDA=4.118
NC_035094.1	14018850	.	AATG	AATT	.	.	MAF_USDA=6.25
NC_035094.1	14018854	.	T	A	.	.	MAF_INRAE=3.333
NC_035094.1	14018884	.	T	C	.	.	MAF_USDA=6.25
NC_035094.1	14018942	.	G	T	.	.	MAF_INRAE=15.833;MAF_USDA=18.235
NC_035094.1	14018982	.	G	A	.	.	MAF_INRAE=27.848;MAF_USDA=22.353
NC_035094.1	14018987	.	C	T	.	.	MAF_INRAE=5.263;MAF_USDA=2.459
NC_035094.1	14018992	.	A	C	.	.	MAF_INRAE=3.333;MAF_USDA=4.918
NC_035094.1	14019084	.	C	A	.	.	MAF_INRAE=27.848;MAF_USDA=12.941
NC_035094.1	14019162	.	G	T	.	.	MAF_INRAE=30.38;MAF_USDA=15.882
NC_035094.1	14019222	.	C	T	.	.	MAF_INRAE=3.333;MAF_USDA=4.918
NC_035094.1	14019302	.	G	A	.	.	MAF_USDA=3.279
NC_035094.1	14019341	.	T	C	.	.	MAF_INRAE=27.848;MAF_USDA=12.353
NC_035094.1	14019360	.	T	C	.	.	MAF_INRAE=43.038;MAF_USDA=24.118
NC_035094.1	14019399	.	G	A	.	.	MAF_INRAE=29.747;MAF_USDA=14.706
NC_035094.1	14019420	.	G	T	.	.	MAF_INRAE=3.797
NC_035094.1	14019458	.	A	C	.	.	MAF_INRAE=20.0;MAF_USDA=4.918
NC_035094.1	14019494	.	G	A	.	.	MAF_USDA=6.25
NC_035094.1	14019558	.	A	G	.	.	MAF_USDA=1.639
NC_035094.1	14019644	.	C	G	.	.	MAF_INRAE=3.333;MAF_USDA=4.098
NC_035094.1	14019667	.	T	C	.	.	MAF_INRAE=30.38;MAF_USDA=20.0
NC_035094.1	14019677	.	C	A	.	.	MAF_USDA=1.639
NC_035094.1	14019698	.	G	A	.	.	MAF_INRAE=3.333;MAF_USDA=2.459
NC_035094.1	14019707	.	C	T	.	.	MAF_INRAE=1.667;MAF_USDA=10.417
NC_035094.1	14019713	.	A	T	.	.	MAF_INRAE=30.38;MAF_USDA=20.588
NC_035094.1	14019779	.	G	A	.	.	MAF_INRAE=27.848;MAF_USDA=12.353
NC_035094.1	14019800	.	T	A	.	.	MAF_USDA=2.459
NC_035094.1	14019817	.	C	A	.	.	MAF_USDA=1.639
NC_035094.1	14019846	.	T	A	.	.	MAF_USDA=1.639
NC_035094.1	14019955	.	C	T	.	.	MAF_USDA=2.459
NC_035094.1	14019959	.	G	A	.	.	MAF_USDA=2.459
NC_035094.1	14019985	.	T	G	.	.	MAF_INRAE=3.333;MAF_USDA=4.098
NC_035094.1	14020000	.	A	C	.	.	MAF_USDA=2.459
NC_035094.1	14020097	.	G	A	.	.	MAF_USDA=3.279
NC_035094.1	14020098	.	C	T	.	.	MAF_USDA=3.279
NC_035094.1	14020109	.	T	C	.	.	MAF_USDA=2.459
NC_035094.1	14020110	.	A	C	.	.	MAF_INRAE=3.333;MAF_USDA=4.918
NC_035094.1	14020111	.	C	A	.	.	MAF_USDA=6.25
NC_035094.1	14020145	.	C	T	.	.	MAF_USDA=8.333
NC_035094.1	14020151	.	T	G	.	.	MAF_INRAE=30.38;MAF_USDA=19.643
NC_035094.1	14020164	.	T	C	.	.	MAF_USDA=2.459
NC_035094.1	14020235	.	G	A	.	.	MAF_USDA=1.639
NC_035094.1	14020281	.	T	C	.	.	MAF_USDA=2.459
NC_035094.1	14020296	.	G	A	.	.	MAF_INRAE=18.987;MAF_USDA=4.118
NC_035094.1	14020339	.	G	A	.	.	MAF_USDA=3.279
NC_035094.1	14020354	.	G	T	.	.	MAF_USDA=2.353
NC_035094.1	14020615	.	G	A	.	.	MAF_INRAE=29.747;MAF_USDA=15.294
NC_035094.1	14020625	.	A	G	.	.	MAF_USDA=4.118
NC_035094.1	14020659	.	G	T	.	.	MAF_USDA=3.279
NC_035094.1	14020714	.	A	C	.	.	MAF_INRAE=31.646;MAF_USDA=32.941
NC_035094.1	14020717	.	T	G	.	.	MAF_USDA=6.25
NC_035094.1	14020744	.	G	T	.	.	MAF_USDA=1.639
NC_035094.1	14020759	.	G	T	.	.	MAF_INRAE=1.667;MAF_USDA=7.059
NC_035094.1	14020760	.	G	A	.	.	MAF_USDA=4.706
NC_035094.1	14020804	.	T	C	.	.	MAF_USDA=3.279
NC_035094.1	14020827	.	T	G	.	.	MAF_INRAE=8.333
NC_035094.1	14020877	.	A	C	.	.	MAF_USDA=1.639
NC_035094.1	14020928	.	A	C	.	.	MAF_INRAE=29.747;MAF_USDA=18.235
NC_035094.1	14020939	.	C	A	.	.	MAF_INRAE=5.263;MAF_USDA=10.588
NC_035094.1	14020940	.	T	A	.	.	MAF_USDA=10.588
NC_035094.1	14020956	.	A	C	.	.	MAF_USDA=2.459
NC_035094.1	14021059	.	T	C	.	.	MAF_USDA=1.639
NC_035094.1	14021080	.	A	G	.	.	MAF_USDA=4.098
NC_035094.1	14021099	.	C	A	.	.	MAF_USDA=4.706
NC_035094.1	14021127	.	T	C	.	.	MAF_USDA=6.25
NC_035094.1	14021325	.	A	C	.	.	MAF_INRAE=27.848;MAF_USDA=15.294
NC_035094.1	14021414	.	G	T	.	.	MAF_INRAE=43.038;MAF_USDA=25.882
NC_035094.1	14021439	.	C	G	.	.	MAF_INRAE=10.759
NC_035094.1	14021468	.	C	A	.	.	MAF_INRAE=43.038;MAF_USDA=25.294
NC_035094.1	14021483	.	A	G	.	.	MAF_USDA=4.098
NC_035094.1	14021632	.	T	C	.	.	MAF_USDA=2.459
NC_035094.1	14021669	.	A	G	.	.	MAF_USDA=6.25
NC_035094.1	14021741	.	C	A	.	.	MAF_USDA=2.459
NC_035094.1	14021764	.	T	A	.	.	MAF_USDA=6.25
NC_035094.1	14021791	.	C	A	.	.	MAF_USDA=2.459
NC_035094.1	14022053	.	C	T	.	.	MAF_INRAE=24.051;MAF_USDA=11.765
NC_035094.1	14022078	.	T	G	.	.	MAF_INRAE=27.848;MAF_USDA=13.529
NC_035094.1	14022253	.	A	G	.	.	MAF_INRAE=27.848;MAF_USDA=17.059
NC_035094.1	14022303	.	G	A	.	.	MAF_INRAE=15.833;MAF_USDA=8.235
NC_035094.1	14022305	.	T	A	.	.	MAF_INRAE=15.833;MAF_USDA=8.235
NC_035094.1	14022345	.	C	A	.	.	MAF_USDA=1.639
NC_035094.1	14022496	.	G	A	.	.	MAF_INRAE=27.215;MAF_USDA=16.471
NC_035094.1	14022654	.	C	T	.	.	MAF_INRAE=15.833;MAF_USDA=8.235
NC_035094.1	14022806	.	C	A	.	.	MAF_USDA=2.459
NC_035094.1	14022883	.	G	A	.	.	MAF_INRAE=18.987;MAF_USDA=5.882
NC_035094.1	14023024	.	C	T	.	.	MAF_USDA=6.25
NC_035094.1	14023174	.	T	C	.	.	MAF_INRAE=18.987;MAF_USDA=4.118
NC_035094.1	14023211	.	T	A	.	.	MAF_USDA=6.25
NC_035094.1	14023241	.	C	T	.	.	MAF_USDA=13.934
NC_035094.1	14023269	.	G	A	.	.	MAF_USDA=6.25
NC_035094.1	14023378	.	C	T	.	.	MAF_USDA=6.471
NC_035094.1	14023459	.	G	T	.	.	MAF_USDA=2.459
NC_035094.1	14023462	.	G	A	.	.	MAF_INRAE=22.785;MAF_USDA=5.294
NC_035094.1	14023482	.	A	G	.	.	MAF_USDA=6.25
NC_035094.1	14023612	.	G	T	.	.	MAF_INRAE=44.937;MAF_USDA=29.412
NC_035094.1	14023632	.	C	T	.	.	MAF_INRAE=22.785;MAF_USDA=5.294
NC_035094.1	14023651	.	A	C	.	.	MAF_USDA=5.882
NC_035094.1	14023667	.	C	A	.	.	MAF_USDA=6.25
NC_035094.1	14023756	.	C	T	.	.	MAF_USDA=2.459
NC_035094.1	14023882	.	T	A	.	.	MAF_USDA=6.25
NC_035094.1	14024054	.	T	C	.	.	MAF_USDA=8.333
NC_035094.1	14024150	.	G	A	.	.	MAF_INRAE=12.5;MAF_USDA=20.0
NC_035094.1	14024174	.	C	G	.	.	MAF_USDA=4.118
NC_035094.1	14024220	.	T	A	.	.	MAF_USDA=1.639
NC_035094.1	14024386	.	T	C	.	.	MAF_USDA=2.459
NC_035094.1	14024388	.	A	T	.	.	MAF_USDA=3.279
NC_035094.1	14024389	.	T	A	.	.	MAF_USDA=1.639
NC_035094.1	14024400	.	A	G	.	.	MAF_USDA=1.639
NC_035094.1	14024417	.	T	A	.	.	MAF_INRAE=1.667;MAF_USDA=4.706
NC_035094.1	14024477	.	A	T	.	.	MAF_USDA=2.459
NC_035094.1	14024513	.	T	A	.	.	MAF_USDA=6.25
NC_035094.1	14024530	.	A	C	.	.	MAF_USDA=2.459
NC_035094.1	14024556	.	G	A	.	.	MAF_INRAE=15.823;MAF_USDA=3.529
NC_035094.1	14024681	.	T	C	.	.	MAF_USDA=4.918
NC_035094.1	14024715	.	T	C	.	.	MAF_USDA=2.941
NC_035094.1	14024977	.	C	A	.	.	MAF_USDA=4.118
NC_035094.1	14025027	.	A	G	.	.	MAF_INRAE=1.667;MAF_USDA=4.706
NC_035094.1	14025054	.	T	G	.	.	MAF_USDA=6.25
NC_035094.1	14025181	.	C	T	.	.	MAF_USDA=2.459
NC_035094.1	14025218	.	G	C	.	.	MAF_INRAE=9.494;MAF_USDA=14.118
NC_035094.1	14025219	.	T	A	.	.	MAF_INRAE=9.167;MAF_USDA=14.118
NC_035094.1	14025273	.	G	T	.	.	MAF_INRAE=39.241;MAF_USDA=41.176
NC_035094.1	14025288	.	T	G	.	.	MAF_USDA=4.098
NC_035094.1	14025297	.	T	A	.	.	MAF_INRAE=3.797
NC_035094.1	14025469	.	G	A	.	.	MAF_USDA=8.235
NC_035094.1	14025496	.	C	T	.	.	MAF_INRAE=28.481;MAF_USDA=22.941
NC_035094.1	14025584	.	C	T	.	.	MAF_USDA=2.083
NC_035094.1	14025646	.	T	A	.	.	MAF_INRAE=39.873;MAF_USDA=41.765
NC_035094.1	14025688	.	A	G	.	.	MAF_USDA=2.941
NC_035094.1	14025703	.	G	A	.	.	MAF_USDA=2.083
NC_035094.1	14025705	.	T	G	.	.	MAF_USDA=8.333
NC_035094.1	14025812	.	G	T	.	.	MAF_USDA=15.294
NC_035094.1	14025898	.	G	A	.	.	MAF_USDA=10.417
NC_035094.1	14025952	.	T	A	.	.	MAF_USDA=33.333
NC_035094.1	14025965	.	G	T	.	.	MAF_INRAE=9.167;MAF_USDA=4.167
NC_035094.1	14025998	.	C	G	.	.	MAF_USDA=2.941
NC_035094.1	14026019	.	A	G	.	.	MAF_USDA=4.098
NC_035094.1	14026028	.	A	G	.	.	MAF_USDA=10.417
NC_035094.1	14026207	.	G	A	.	.	MAF_USDA=2.941
NC_035094.1	14026209	.	C	T	.	.	MAF_INRAE=37.975;MAF_USDA=36.471
NC_035094.1	14026241	.	C	T	.	.	MAF_INRAE=15.823;MAF_USDA=4.098
NC_035094.1	14026278	.	G	A	.	.	MAF_USDA=6.25
NC_035094.1	14026303	.	A	G	.	.	MAF_USDA=1.176
NC_035094.1	14026335	.	G	T	.	.	MAF_INRAE=10.526
NC_035094.1	14026403	.	T	C	.	.	MAF_INRAE=39.241
NC_035094.1	14026476	.	C	T	.	.	MAF_USDA=1.639
NC_035094.1	14026528	.	T	C	.	.	MAF_USDA=2.941
NC_035094.1	14026765	.	C	A	.	.	MAF_USDA=4.098
NC_035094.1	14026795	.	A	G	.	.	MAF_USDA=3.279
NC_035094.1	14026808	.	T	G	.	.	MAF_INRAE=2.5;MAF_USDA=29.167
NC_035094.1	14026812	.	T	A	.	.	MAF_INRAE=2.5
NC_035094.1	14026829	.	C	T	.	.	MAF_USDA=31.25
NC_035094.1	14026907	.	C	T	.	.	MAF_INRAE=43.333
NC_035094.1	14026910	.	A	G	.	.	MAF_USDA=2.459
NC_035094.1	14026912	.	G	T	.	.	MAF_USDA=8.197
NC_035094.1	14026919	.	C	T	.	.	MAF_INRAE=47.5
NC_035094.1	14026922	.	A	G	.	.	MAF_INRAE=47.5
NC_035094.1	14026952	.	G	A	.	.	MAF_INRAE=5.833
NC_035094.1	14026991	.	A	G	.	.	MAF_INRAE=49.167
NC_035094.1	14027011	.	T	A	.	.	MAF_INRAE=49.167
NC_035094.1	14027077	.	C	T	.	.	MAF_USDA=3.279
NC_035094.1	14027428	.	C	T	.	.	MAF_USDA=4.167
NC_035094.1	14027437	.	T	G	.	.	MAF_USDA=10.656
NC_035094.1	14027490	.	T	A	.	.	MAF_USDA=4.098
NC_035094.1	14027491	.	A	T	.	.	MAF_INRAE=3.333
NC_035094.1	14027494	.	A	T	.	.	MAF_INRAE=2.5
NC_035094.1	14027523	.	G	A	.	.	MAF_USDA=5.738
NC_035094.1	14027665	.	G	A	.	.	MAF_INRAE=15.823;MAF_USDA=4.098
NC_035094.1	14027666	.	T	C	.	.	MAF_INRAE=34.167;MAF_USDA=40.0
NC_035094.1	14027716	.	T	G	.	.	MAF_USDA=1.639
NC_035094.1	14027823	.	G	C	.	.	MAF_INRAE=37.975;MAF_USDA=41.765
NC_035094.1	14027902	.	C	A	.	.	MAF_USDA=8.333
NC_035094.1	14027940	.	C	A	.	.	MAF_USDA=10.417
NC_035094.1	14027948	.	G	T	.	.	MAF_USDA=2.353
NC_035094.1	14028005	.	A	G	.	.	MAF_USDA=2.5
NC_035094.1	14028130	.	G	A	.	.	MAF_INRAE=3.333
NC_035094.1	14028164	.	G	A	.	.	MAF_USDA=4.098
NC_035094.1	14028227	.	G	T	.	.	MAF_USDA=1.639
NC_035094.1	14028250	.	G	A	.	.	MAF_USDA=8.235
NC_035094.1	14028251	.	T	A	.	.	MAF_USDA=8.235
NC_035094.1	14028267	.	T	C	.	.	MAF_INRAE=37.342;MAF_USDA=40.588
NC_035094.1	14028373	.	G	C	.	.	MAF_USDA=1.639
NC_035094.1	14028436	.	G	A	.	.	MAF_INRAE=15.833;MAF_USDA=2.459
NC_035094.1	14028525	.	A	C	.	.	MAF_INRAE=3.333
NC_035094.1	14028650	.	T	A	.	.	MAF_USDA=2.976
NC_035094.1	14028651	.	G	T	.	.	MAF_USDA=2.976
NC_035094.1	14028668	.	T	C	.	.	MAF_USDA=2.976
NC_035094.1	14028696	.	G	A	.	.	MAF_INRAE=17.5;MAF_USDA=5.952
NC_035094.1	14028733	.	T	G	.	.	MAF_INRAE=37.342;MAF_USDA=36.905
NC_035094.1	14028777	.	C	T	.	.	MAF_INRAE=37.342;MAF_USDA=37.647
NC_035094.1	14028815	.	G	T	.	.	MAF_INRAE=9.167;MAF_USDA=1.765
NC_035094.1	14028852	.	C	T	.	.	MAF_INRAE=37.975;MAF_USDA=37.647
NC_035094.1	14028914	.	T	G	.	.	MAF_USDA=10.417
NC_035094.1	14028984	.	G	A	.	.	MAF_INRAE=37.975;MAF_USDA=35.882
NC_035094.1	14029052	.	C	T	.	.	MAF_USDA=9.016
NC_035094.1	14029176	.	C	T	.	.	MAF_USDA=1.639
NC_035094.1	14029196	.	G	A	.	.	MAF_USDA=2.083
NC_035094.1	14029281	.	G	T	.	.	MAF_INRAE=35.0;MAF_USDA=33.333
NC_035094.1	14029352	.	A	T	.	.	MAF_INRAE=3.333
NC_035094.1	14029482	.	T	C	.	.	MAF_INRAE=50.0
NC_035094.1	14029521	.	C	T	.	.	MAF_INRAE=1.667
NC_035094.1	14029551	.	G	C	.	.	MAF_USDA=10.169
NC_035094.1	14029560	.	C	A	.	.	MAF_USDA=1.695
NC_035094.1	14029589	.	C	T	.	.	MAF_USDA=3.279
NC_035094.1	14029590	.	G	A	.	.	MAF_INRAE=17.5;MAF_USDA=2.353
NC_035094.1	14030917	.	G	A	.	.	MAF_USDA=6.25
NC_035094.1	14030982	.	A	G	.	.	MAF_USDA=1.667
NC_035094.1	14030996	.	C	T	.	.	MAF_USDA=5.357
NC_035094.1	14031030	.	G	A	.	.	MAF_USDA=9.524
NC_035094.1	14031101	.	G	A	.	.	MAF_USDA=9.412
NC_035094.1	14031118	.	T	G	.	.	MAF_INRAE=9.494;MAF_USDA=22.353
NC_035094.1	14031129	.	C	G	.	.	MAF_INRAE=17.5;MAF_USDA=6.25
NC_035094.1	14031158	.	G	A	.	.	MAF_USDA=6.25
NC_035094.1	14031218	.	A	T	.	.	MAF_USDA=2.459
NC_035094.1	14031300	.	C	T	.	.	MAF_INRAE=1.667;MAF_USDA=1.639
NC_035094.1	14031308	.	C	T	.	.	MAF_USDA=2.083
NC_035094.1	14031311	.	T	A	.	.	MAF_USDA=1.639
NC_035094.1	14031337	.	A	C,T	.	.	MAF_INRAE=3.333;MAF_USDA=1.639
NC_035094.1	14031376	.	C	A	.	.	MAF_INRAE=39.873;MAF_USDA=37.059
NC_035094.1	14031419	.	C	A	.	.	MAF_USDA=3.279
NC_035094.1	14031457	.	C	T	.	.	MAF_USDA=1.765
NC_035094.1	14031458	.	A	T	.	.	MAF_USDA=1.765
NC_035094.1	14031544	.	A	G	.	.	MAF_INRAE=10.526
NC_035094.1	14031571	.	C	T	.	.	MAF_INRAE=1.667;MAF_USDA=4.706
NC_035094.1	14031572	.	G	A	.	.	MAF_USDA=1.639
NC_035094.1	14031658	.	A	T	.	.	MAF_INRAE=10.526;MAF_USDA=4.098
NC_035094.1	14031665	.	C	T	.	.	MAF_USDA=7.377
NC_035094.1	14031726	.	G	A	.	.	MAF_USDA=1.639
NC_035094.1	14031738	.	G	T	.	.	MAF_USDA=1.639
NC_035094.1	14031741	.	A	T	.	.	MAF_USDA=4.098
NC_035094.1	14031801	.	G	T	.	.	MAF_USDA=1.639
NC_035094.1	14031831	.	C	A	.	.	MAF_USDA=5.294
NC_035094.1	14031863	.	A	G	.	.	MAF_INRAE=10.833;MAF_USDA=8.235
NC_035094.1	14031868	.	T	A	.	.	MAF_INRAE=3.333
NC_035094.1	14031920	.	G	A	.	.	MAF_USDA=4.098
NC_035094.1	14032002	.	A	C	.	.	MAF_INRAE=4.167
NC_035094.1	14032038	.	T	A	.	.	MAF_INRAE=39.873;MAF_USDA=38.824
NC_035094.1	14032308	.	G	T	.	.	MAF_USDA=4.098
NC_035094.1	14032506	.	C	T	.	.	MAF_INRAE=1.667
NC_035094.1	14032509	.	G	A	.	.	MAF_INRAE=1.667
NC_035094.1	14032573	.	G	T	.	.	MAF_INRAE=40.0
NC_035094.1	14032633	.	T	G	.	.	MAF_USDA=4.098
NC_035094.1	14032940	.	G	A	.	.	MAF_USDA=6.25
NC_035094.1	14033044	.	G	A	.	.	MAF_USDA=5.294
NC_035094.1	14033081	.	C	G	.	.	MAF_INRAE=27.848;MAF_USDA=19.672
NC_035094.1	14033142	.	C	T	.	.	MAF_USDA=10.417
NC_035094.1	14033147	.	T	C	.	.	MAF_INRAE=1.667;MAF_USDA=4.706
NC_035094.1	14033187	.	G	T	.	.	MAF_USDA=2.083
NC_035094.1	14033229	.	G	T	.	.	MAF_USDA=1.724
NC_035094.1	14033266	.	C	T	.	.	MAF_USDA=7.647
NC_035094.1	14033282	.	G	C	.	.	MAF_USDA=1.639
NC_035094.1	14033304	.	A	C	.	.	MAF_INRAE=15.823;MAF_USDA=23.81
NC_035094.1	14033571	.	G	A	.	.	MAF_USDA=5.882
NC_035094.1	14033722	.	T	A	.	.	MAF_USDA=6.25
NC_035094.1	14033723	.	A	T	.	.	MAF_USDA=6.25
NC_035094.1	14033736	.	G	T	.	.	MAF_USDA=3.529
NC_035094.1	14033927	.	G	A	.	.	MAF_USDA=9.836
NC_035094.1	14033946	.	G	A	.	.	MAF_USDA=1.639
NC_035094.1	14033991	.	T	G	.	.	MAF_USDA=1.639
NC_035094.1	14034008	.	G	T	.	.	MAF_USDA=7.647
NC_035094.1	14034020	.	T	G	.	.	MAF_USDA=8.333
NC_035094.1	14034120	.	A	G	.	.	MAF_USDA=5.882
NC_035094.1	14034192	.	G	T	.	.	MAF_USDA=4.167
NC_035094.1	14034258	.	A	C	.	.	MAF_USDA=4.706
NC_035094.1	14034373	.	G	T	.	.	MAF_INRAE=35.443;MAF_USDA=18.235
NC_035094.1	14034383	.	A	G	.	.	MAF_INRAE=28.481;MAF_USDA=42.941
NC_035094.1	14034451	.	A	C	.	.	MAF_INRAE=27.848;MAF_USDA=40.588
NC_035094.1	14034474	.	G	A	.	.	MAF_USDA=1.639
NC_035094.1	14034621	.	T	C	.	.	MAF_INRAE=27.848;MAF_USDA=28.235
NC_035094.1	14034770	.	G	C	.	.	MAF_USDA=1.176
NC_035094.1	14034852	.	C	T	.	.	MAF_USDA=8.333
NC_035094.1	14034861	.	A	T	.	.	MAF_USDA=4.118
NC_035094.1	14034883	.	G	A	.	.	MAF_USDA=2.459
NC_035094.1	14034925	.	G	A	.	.	MAF_INRAE=44.304;MAF_USDA=45.294
NC_035094.1	14035010	.	C	A	.	.	MAF_INRAE=16.456;MAF_USDA=4.118
NC_035094.1	14035029	.	G	A	.	.	MAF_USDA=7.377
NC_035094.1	14035114	.	G	T	.	.	MAF_USDA=1.639
NC_035094.1	14035118	.	G	A	.	.	MAF_USDA=8.333
NC_035094.1	14035121	.	T	A	.	.	MAF_USDA=6.25
NC_035094.1	14035122	.	C	A	.	.	MAF_INRAE=27.215;MAF_USDA=30.0
NC_035094.1	14035150	.	C	G	.	.	MAF_INRAE=9.167;MAF_USDA=1.765
NC_035094.1	14035167	.	A	G	.	.	MAF_INRAE=27.848;MAF_USDA=29.412
NC_035094.1	14035203	.	G	T	.	.	MAF_USDA=12.5
NC_035094.1	14035302	.	G	T	.	.	MAF_USDA=6.471
NC_035094.1	14035364	.	T	A	.	.	MAF_USDA=2.941
NC_035094.1	14035453	.	C	T	.	.	MAF_INRAE=27.848;MAF_USDA=41.176
NC_035094.1	14035591	.	G	T	.	.	MAF_USDA=1.639
NC_035094.1	14035598	.	A	G	.	.	MAF_USDA=8.333
NC_035094.1	14035833	.	C	T	.	.	MAF_USDA=8.333
NC_035094.1	14035879	.	A	G	.	.	MAF_INRAE=17.5;MAF_USDA=6.25
NC_035094.1	14035914	.	G	T	.	.	MAF_USDA=10.588
NC_035094.1	14035930	.	A	G	.	.	MAF_INRAE=16.667;MAF_USDA=6.25
NC_035094.1	14036283	.	G	T	.	.	MAF_USDA=2.459
NC_035094.1	14036290	.	G	A	.	.	MAF_USDA=4.098
NC_035094.1	14036306	.	C	A	.	.	MAF_USDA=10.0
NC_035094.1	14036326	.	G	T	.	.	MAF_INRAE=17.5;MAF_USDA=4.167
NC_035094.1	14036338	.	G	C	.	.	MAF_USDA=6.471
NC_035094.1	14036340	.	C	T	.	.	MAF_USDA=6.471
NC_035094.1	14036370	.	C	T	.	.	MAF_USDA=4.098
NC_035094.1	14036377	.	G	T	.	.	MAF_USDA=4.918
NC_035094.1	14036388	.	C	T	.	.	MAF_USDA=8.235
NC_035094.1	14036445	.	G	A	.	.	MAF_USDA=4.098
NC_035094.1	14036492	.	G	A	.	.	MAF_INRAE=15.823;MAF_USDA=4.098
NC_035094.1	14036567	.	A	G	.	.	MAF_INRAE=15.833;MAF_USDA=2.459
NC_035094.1	14036570	.	G	A	.	.	MAF_INRAE=15.833;MAF_USDA=2.459
NC_035094.1	14036654	.	G	A	.	.	MAF_USDA=5.294
NC_035094.1	14036693	.	C	A	.	.	MAF_INRAE=32.911;MAF_USDA=15.294
NC_035094.1	14036725	.	C	T	.	.	MAF_USDA=6.471
NC_035094.1	14036854	.	T	C	.	.	MAF_USDA=7.377
NC_035094.1	14036872	.	C	T	.	.	MAF_USDA=2.941
NC_035094.1	14036914	.	G	A	.	.	MAF_USDA=6.557
NC_035094.1	14036980	.	C	T	.	.	MAF_INRAE=17.5;MAF_USDA=10.656
NC_035094.1	14037105	.	G	A	.	.	MAF_USDA=14.118
NC_035094.1	14037240	.	G	A	.	.	MAF_USDA=2.083
NC_035094.1	14037310	.	T	C	.	.	MAF_INRAE=1.667;MAF_USDA=4.706
NC_035094.1	14037336	.	C	T	.	.	MAF_INRAE=15.823;MAF_USDA=4.098
NC_035094.1	14037341	.	T	C	.	.	MAF_INRAE=8.333;MAF_USDA=19.412
NC_035094.1	14037374	.	C	G	.	.	MAF_USDA=5.882
NC_035094.1	14037441	.	T	C	.	.	MAF_INRAE=1.667;MAF_USDA=4.706
NC_035094.1	14037503	.	G	A	.	.	MAF_USDA=4.098
NC_035094.1	14037516	.	C	T	.	.	MAF_USDA=4.098
NC_035094.1	14037546	.	A	G	.	.	MAF_USDA=5.882
NC_035094.1	14037579	.	T	C	.	.	MAF_INRAE=39.873;MAF_USDA=28.235
NC_035094.1	14037631	.	G	A	.	.	MAF_USDA=2.459
NC_035094.1	14037647	.	T	G	.	.	MAF_INRAE=46.203;MAF_USDA=23.529
NC_035094.1	14037685	.	G	A	.	.	MAF_USDA=30.0
NC_035094.1	14037747	.	G	A	.	.	MAF_USDA=6.471
NC_035094.1	14037756	.	T	G	.	.	MAF_INRAE=20.833;MAF_USDA=2.353
NC_035094.1	14037768	.	A	C	.	.	MAF_INRAE=33.544;MAF_USDA=9.412
NC_035094.1	14037776	.	A	C	.	.	MAF_USDA=1.639
NC_035094.1	14037808	.	G	A	.	.	MAF_INRAE=33.544;MAF_USDA=8.235
NC_035094.1	14037838	.	G	A	.	.	MAF_USDA=1.639
NC_035094.1	14037865	.	C	T	.	.	MAF_USDA=1.639
NC_035094.1	14037953	.	G	A	.	.	MAF_USDA=1.639
NC_035094.1	14038064	.	C	T	.	.	MAF_USDA=13.529
NC_035094.1	14038117	.	T	C	.	.	MAF_USDA=2.459
NC_035094.1	14038160	.	T	G	.	.	MAF_USDA=2.174
NC_035094.1	14038163	.	G	T,*	.	.	MAF_INRAE=42.105;MAF_USDA=46.988
NC_035094.1	14038178	.	G	A	.	.	MAF_USDA=28.235
NC_035094.1	14038245	.	C	T	.	.	MAF_USDA=10.0
NC_035094.1	14038247	.	T	G	.	.	MAF_USDA=5.294
NC_035094.1	14038277	.	G	A	.	.	MAF_USDA=1.639
NC_035094.1	14038284	.	T	C	.	.	MAF_INRAE=40.506;MAF_USDA=41.176
NC_035094.1	14038302	.	G	A	.	.	MAF_USDA=1.639
NC_035094.1	14038326	.	G	T	.	.	MAF_INRAE=32.5;MAF_USDA=47.647
NC_035094.1	14038393	.	C	G	.	.	MAF_INRAE=1.667;MAF_USDA=5.294
NC_035094.1	14038428	.	C	T	.	.	MAF_INRAE=42.105;MAF_USDA=49.412
NC_035094.1	14038521	.	T	C	.	.	MAF_INRAE=6.329
NC_035094.1	14038552	.	T	G	.	.	MAF_INRAE=20.833;MAF_USDA=2.353
NC_035094.1	14038553	.	T	A	.	.	MAF_INRAE=1.667;MAF_USDA=11.765
NC_035094.1	14038568	.	C	A	.	.	MAF_USDA=15.882
NC_035094.1	14038585	.	T	C	.	.	MAF_INRAE=9.167;MAF_USDA=44.118
NC_035094.1	14038635	.	A	C	.	.	MAF_INRAE=48.734;MAF_USDA=13.529
NC_035094.1	14038687	.	C	T	.	.	MAF_USDA=1.639
NC_035094.1	14038728	.	G	A	.	.	MAF_USDA=4.167
NC_035094.1	14038761	.	T	G	.	.	MAF_USDA=10.588
NC_035094.1	14038772	.	C	A	.	.	MAF_INRAE=3.333
NC_035094.1	14038790	.	G	A	.	.	MAF_INRAE=1.667;MAF_USDA=4.118
NC_035094.1	14038843	.	T	C	.	.	MAF_INRAE=25.949;MAF_USDA=21.176
NC_035094.1	14038883	.	A	C	.	.	MAF_INRAE=9.167;MAF_USDA=30.588
NC_035094.1	14038952	.	C	T	.	.	MAF_INRAE=34.177;MAF_USDA=31.176
NC_035094.1	14038953	.	G	A	.	.	MAF_USDA=1.639
NC_035094.1	14038979	.	T	A	.	.	MAF_INRAE=33.544;MAF_USDA=10.588
NC_035094.1	14039034	.	G	A	.	.	MAF_USDA=12.5
NC_035094.1	14039044	.	T	C	.	.	MAF_USDA=7.059
NC_035094.1	14039128	.	A	C	.	.	MAF_INRAE=49.367;MAF_USDA=48.824
NC_035094.1	14039158	.	T	A	.	.	MAF_INRAE=15.833;MAF_USDA=3.279
NC_035094.1	14039192	.	G	A	.	.	MAF_INRAE=32.911;MAF_USDA=7.647
NC_035094.1	14039240	.	C	A	.	.	MAF_USDA=14.118
NC_035094.1	14039273	.	G	T	.	.	MAF_INRAE=21.667;MAF_USDA=14.706
NC_035094.1	14039325	.	A	G	.	.	MAF_USDA=8.333
NC_035094.1	14039423	.	A	C	.	.	MAF_USDA=3.279
NC_035094.1	14039441	.	C	T	.	.	MAF_INRAE=26.582;MAF_USDA=21.765
NC_035094.1	14039460	.	G	A	.	.	MAF_USDA=4.167
NC_035094.1	14039469	.	C	T	.	.	MAF_USDA=4.118
NC_035094.1	14039521	.	A	C	.	.	MAF_USDA=14.706
NC_035094.1	14039530	.	C	A	.	.	MAF_INRAE=25.316;MAF_USDA=24.706
NC_035094.1	14039575	.	A	G	.	.	MAF_INRAE=10.833;MAF_USDA=16.471
NC_035094.1	14039648	.	A	T	.	.	MAF_INRAE=25.833
NC_035094.1	14039702	.	C	T	.	.	MAF_INRAE=26.582;MAF_USDA=21.765
NC_035094.1	14039910	.	G	A	.	.	MAF_USDA=1.639
NC_035094.1	14039978	.	G	T	.	.	MAF_INRAE=25.949;MAF_USDA=21.176
NC_035094.1	14040020	.	T	C	.	.	MAF_INRAE=42.405;MAF_USDA=47.059
NC_035094.1	14040093	.	G	T	.	.	MAF_USDA=1.639
NC_035094.1	14040200	.	T	C	.	.	MAF_USDA=1.639
NC_035094.1	14040249	.	G	A	.	.	MAF_USDA=4.118
NC_035094.1	14040250	.	C	T	.	.	MAF_USDA=4.706
NC_035094.1	14040283	.	C	T	.	.	MAF_USDA=4.706
NC_035094.1	14040287	.	C	A	.	.	MAF_INRAE=38.608;MAF_USDA=32.353
NC_035094.1	14040303	.	A	G	.	.	MAF_INRAE=32.911;MAF_USDA=21.765
NC_035094.1	14040384	.	G	A	.	.	MAF_INRAE=34.81;MAF_USDA=26.471
NC_035094.1	14040449	.	G	T	.	.	MAF_USDA=1.639
NC_035094.1	14040474	.	T	A	.	.	MAF_USDA=4.918
NC_035094.1	14040522	.	C	T	.	.	MAF_INRAE=32.278;MAF_USDA=12.941
NC_035094.1	14040562	.	T	C	.	.	MAF_INRAE=15.823;MAF_USDA=9.016
NC_035094.1	14040564	.	G	T	.	.	MAF_INRAE=34.81;MAF_USDA=26.471
NC_035094.1	14040606	.	T	C	.	.	MAF_USDA=1.639
NC_035094.1	14040609	.	G	A	.	.	MAF_USDA=5.882
NC_035094.1	14040613	.	A	T	.	.	MAF_USDA=1.639
NC_035094.1	14040620	.	A	T	.	.	MAF_USDA=2.459
NC_035094.1	14040621	.	A	G	.	.	MAF_USDA=1.639
NC_035094.1	14040623	.	C	T	.	.	MAF_USDA=4.118
NC_035094.1	14040624	.	G	A	.	.	MAF_USDA=1.639
NC_035094.1	14040630	.	C	T	.	.	MAF_INRAE=2.5
NC_035094.1	14040631	.	C	A	.	.	MAF_INRAE=3.333;MAF_USDA=27.083
NC_035094.1	14040640	.	T	C	.	.	MAF_INRAE=1.667
NC_035094.1	14040643	.	C	A	.	.	MAF_INRAE=1.667
NC_035094.1	14040647	.	A	G	.	.	MAF_INRAE=6.329;MAF_USDA=1.639
NC_035094.1	14040717	.	T	G	.	.	MAF_INRAE=34.177;MAF_USDA=26.471
NC_035094.1	14040741	.	T	A	.	.	MAF_USDA=4.098
NC_035094.1	14040834	.	T	G	.	.	MAF_USDA=2.353
NC_035094.1	14040914	.	T	C	.	.	MAF_USDA=4.167
NC_035094.1	14040925	.	T	C	.	.	MAF_INRAE=26.667;MAF_USDA=8.824
NC_035094.1	14040936	.	C	A	.	.	MAF_USDA=6.25
NC_035094.1	14040937	.	G	A	.	.	MAF_INRAE=34.81;MAF_USDA=27.059
NC_035094.1	14040939	.	A	T	.	.	MAF_USDA=4.167
NC_035094.1	14040944	.	A	C	.	.	MAF_USDA=1.639
NC_035094.1	14040979	.	A	G	.	.	MAF_INRAE=45.57;MAF_USDA=34.118
NC_035094.1	14041023	.	C	T	.	.	MAF_USDA=3.279
NC_035094.1	14041032	.	G	A	.	.	MAF_INRAE=26.582;MAF_USDA=19.412
NC_035094.1	14041062	.	C	A	.	.	MAF_INRAE=17.5;MAF_USDA=2.941
NC_035094.1	14041080	.	G	C	.	.	MAF_USDA=21.176
NC_035094.1	14041107	.	C	A	.	.	MAF_USDA=1.639
NC_035094.1	14041129	.	A	G	.	.	MAF_INRAE=3.333;MAF_USDA=17.059
NC_035094.1	14041222	.	A	G	.	.	MAF_INRAE=32.911;MAF_USDA=12.353
NC_035094.1	14041399	.	C	T	.	.	MAF_INRAE=3.333;MAF_USDA=18.824
NC_035094.1	14041403	.	C	T	.	.	MAF_INRAE=15.833;MAF_USDA=6.557
NC_035094.1	14041414	.	G	A	.	.	MAF_USDA=6.25
NC_035094.1	14041484	.	G	T	.	.	MAF_INRAE=10.526
NC_035094.1	14041510	.	G	T	.	.	MAF_USDA=2.459
NC_035094.1	14041525	.	T	G	.	.	MAF_USDA=1.639
NC_035094.1	14041541	.	C	A	.	.	MAF_USDA=5.294
NC_035094.1	14041545	.	G	T	.	.	MAF_INRAE=3.333
NC_035094.1	14041552	.	C	A	.	.	MAF_INRAE=15.0;MAF_USDA=4.918
NC_035094.1	14041827	.	C	T	.	.	MAF_INRAE=9.494;MAF_USDA=9.412
NC_035094.1	14041868	.	C	T	.	.	MAF_INRAE=35.443;MAF_USDA=27.647
NC_035094.1	14041875	.	C	T	.	.	MAF_USDA=2.459
NC_035094.1	14041882	.	G	A	.	.	MAF_USDA=1.639
NC_035094.1	14042031	.	C	G	.	.	MAF_INRAE=15.833;MAF_USDA=4.098
NC_035094.1	14042154	.	G	A	.	.	MAF_INRAE=25.316;MAF_USDA=14.118
NC_035094.1	14042341	.	A	G	.	.	MAF_INRAE=9.167;MAF_USDA=19.048
NC_035094.1	14042373	.	T	C	.	.	MAF_USDA=8.333
NC_035094.1	14042397	.	T	G	.	.	MAF_INRAE=10.526
NC_035094.1	14042421	.	A	C	.	.	MAF_INRAE=38.608;MAF_USDA=22.024
NC_035094.1	14042424	.	A	C	.	.	MAF_INRAE=9.167;MAF_USDA=18.452
NC_035094.1	14042430	.	T	G	.	.	MAF_USDA=1.667
NC_035094.1	14042461	.	G	A	.	.	MAF_INRAE=33.544;MAF_USDA=7.059
NC_035094.1	14042573	.	T	C	.	.	MAF_USDA=10.417
NC_035094.1	14042630	.	T	C	.	.	MAF_INRAE=9.167;MAF_USDA=21.765
NC_035094.1	14042688	.	A	T	.	.	MAF_INRAE=15.823;MAF_USDA=10.0
NC_035094.1	14042708	.	T	C	.	.	MAF_USDA=10.0
NC_035094.1	14042795	.	C	T	.	.	MAF_INRAE=1.667;MAF_USDA=4.706
NC_035094.1	14042820	.	C	G	.	.	MAF_USDA=2.941
NC_035094.1	14042826	.	A	C	.	.	MAF_INRAE=15.823;MAF_USDA=4.098
NC_035094.1	14042828	.	G	T	.	.	MAF_INRAE=10.833;MAF_USDA=4.098
NC_035094.1	14042871	.	T	G	.	.	MAF_USDA=13.529
NC_035094.1	14042874	.	T	C	.	.	MAF_INRAE=15.823;MAF_USDA=4.098
NC_035094.1	14042882	.	A	G	.	.	MAF_USDA=4.918
NC_035094.1	14042922	.	A	C	.	.	MAF_USDA=6.25
NC_035094.1	14042924	.	C	T	.	.	MAF_INRAE=8.333;MAF_USDA=1.765
NC_035094.1	14042991	.	A	G	.	.	MAF_INRAE=3.333
NC_035094.1	14043028	.	T	C	.	.	MAF_USDA=1.639
NC_035094.1	14043029	.	A	G	.	.	MAF_USDA=1.639
NC_035094.1	14043108	.	G	A	.	.	MAF_INRAE=15.0;MAF_USDA=3.279
NC_035094.1	14043166	.	G	T	.	.	MAF_INRAE=6.962
NC_035094.1	14043167	.	G	A	.	.	MAF_INRAE=40.506
NC_035094.1	14043175	.	A	G	.	.	MAF_USDA=8.197
NC_035094.1	14043178	.	G	T	.	.	MAF_USDA=8.197
NC_035094.1	14043228	.	G	A	.	.	MAF_USDA=6.25
NC_035094.1	14043230	.	A	G	.	.	MAF_INRAE=5.0;MAF_USDA=1.639
NC_035094.1	14043263	.	C	T	.	.	MAF_INRAE=40.506;MAF_USDA=8.824
NC_035094.1	14043333	.	A	G	.	.	MAF_USDA=3.529
NC_035094.1	14043394	.	A	T	.	.	MAF_INRAE=43.333;MAF_USDA=6.25
NC_035094.1	14043451	.	C	A	.	.	MAF_INRAE=40.506;MAF_USDA=8.824
NC_035094.1	14043471	.	T	A	.	.	MAF_INRAE=43.333;MAF_USDA=6.25
NC_035094.1	14043488	.	C	T	.	.	MAF_USDA=2.353
NC_035094.1	14043515	.	T	C	.	.	MAF_INRAE=40.506;MAF_USDA=8.824
NC_035094.1	14043540	.	G	A	.	.	MAF_USDA=3.279
NC_035094.1	14043543	.	A	T	.	.	MAF_INRAE=34.81;MAF_USDA=10.588
NC_035094.1	14043549	.	C	T	.	.	MAF_INRAE=9.167;MAF_USDA=18.824
NC_035094.1	14043652	.	C	T	.	.	MAF_INRAE=10.526;MAF_USDA=9.016
NC_035094.1	14043705	.	C	T	.	.	MAF_USDA=2.353
NC_035094.1	14043729	.	C	T	.	.	MAF_USDA=10.417
NC_035094.1	14043731	.	G	A	.	.	MAF_INRAE=27.848;MAF_USDA=7.377
NC_035094.1	14043965	.	C	T	.	.	MAF_INRAE=17.5;MAF_USDA=3.529
NC_035094.1	14043970	.	G	A	.	.	MAF_USDA=2.353
NC_035094.1	14043985	.	A	G	.	.	MAF_INRAE=38.608;MAF_USDA=13.529
NC_035094.1	14044003	.	G	A	.	.	MAF_INRAE=31.646;MAF_USDA=7.647
NC_035094.1	14044005	.	C	T	.	.	MAF_INRAE=3.333;MAF_USDA=13.934
NC_035094.1	14044024	.	G	A	.	.	MAF_USDA=6.25
NC_035094.1	14044103	.	G	C	.	.	MAF_USDA=4.167
NC_035094.1	14044146	.	G	A	.	.	MAF_INRAE=5.0;MAF_USDA=2.353
NC_035094.1	14044290	.	G	A	.	.	MAF_INRAE=15.789;MAF_USDA=11.176
NC_035094.1	14044300	.	C	A	.	.	MAF_USDA=2.459
NC_035094.1	14044337	.	G	T	.	.	MAF_USDA=34.118
NC_035094.1	14044341	.	C	T	.	.	MAF_INRAE=27.848;MAF_USDA=7.647
NC_035094.1	14044350	.	C	T	.	.	MAF_USDA=4.706
NC_035094.1	14044361	.	C	T	.	.	MAF_USDA=4.706
NC_035094.1	14044646	.	T	C	.	.	MAF_INRAE=5.0;MAF_USDA=2.353
NC_035094.1	14044647	.	G	T	.	.	MAF_USDA=3.279
NC_035094.1	14044734	.	T	A	.	.	MAF_USDA=1.639
NC_035094.1	14044784	.	G	A	.	.	MAF_INRAE=3.333
NC_035094.1	14044815	.	C	T	.	.	MAF_USDA=2.381
NC_035094.1	14044875	.	T	G	.	.	MAF_INRAE=1.667
NC_035094.1	14044880	.	C	A	.	.	MAF_INRAE=1.667
NC_035094.1	14044886	.	C	T	.	.	MAF_INRAE=1.667
NC_035094.1	14044913	.	T	G	.	.	MAF_INRAE=26.582
NC_035094.1	14044957	.	C	T	.	.	MAF_USDA=2.5
NC_035094.1	14044992	.	T	A	.	.	MAF_USDA=1.639
NC_035094.1	14044998	.	C	A	.	.	MAF_INRAE=10.526;MAF_USDA=9.016
NC_035094.1	14045018	.	A	G	.	.	MAF_INRAE=12.5;MAF_USDA=48.235
NC_035094.1	14045079	.	A	C	.	.	MAF_USDA=6.25
NC_035094.1	14045129	.	C	T	.	.	MAF_INRAE=16.667;MAF_USDA=3.529
NC_035094.1	14045182	.	A	G	.	.	MAF_USDA=6.471
NC_035094.1	14045220	.	A	G	.	.	MAF_USDA=6.471
NC_035094.1	14045241	.	T	C	.	.	MAF_USDA=3.279
NC_035094.1	14045249	.	T	C	.	.	MAF_USDA=5.294
NC_035094.1	14045264	.	G	T	.	.	MAF_USDA=5.952
NC_035094.1	14045286	.	C	T	.	.	MAF_USDA=1.667
NC_035094.1	14045291	.	C	T	.	.	MAF_USDA=1.667
NC_035094.1	14045322	.	G	T	.	.	MAF_USDA=1.639
NC_035094.1	14045334	.	T	A	.	.	MAF_USDA=1.639
NC_035094.1	14045335	.	A	G	.	.	MAF_USDA=1.639
NC_035094.1	14045378	.	G	A	.	.	MAF_INRAE=1.667;MAF_USDA=13.529
NC_035094.1	14045436	.	A	C	.	.	MAF_INRAE=19.167;MAF_USDA=20.0
NC_035094.1	14045509	.	T	C	.	.	MAF_INRAE=27.215;MAF_USDA=7.377
NC_035094.1	14045514	.	G	C	.	.	MAF_USDA=1.639
NC_035094.1	14045566	.	C	T	.	.	MAF_USDA=2.459
NC_035094.1	14045732	.	T	A	.	.	MAF_USDA=6.25
NC_035094.1	14045925	.	A	T	.	.	MAF_INRAE=17.5;MAF_USDA=2.941
NC_035094.1	14045943	.	G	T	.	.	MAF_INRAE=15.823;MAF_USDA=2.459
NC_035094.1	14045969	.	C	T	.	.	MAF_INRAE=39.241;MAF_USDA=9.412
NC_035094.1	14045978	.	C	T	.	.	MAF_USDA=2.353
NC_035094.1	14045986	.	G	T	.	.	MAF_INRAE=27.215;MAF_USDA=7.377
NC_035094.1	14046017	.	C	A	.	.	MAF_USDA=2.353
NC_035094.1	14046095	.	T	A	.	.	MAF_USDA=2.941
NC_035094.1	14046221	.	C	A	.	.	MAF_USDA=7.059
NC_035094.1	14046228	.	T	C	.	.	MAF_USDA=1.639
NC_035094.1	14046229	.	T	C	.	.	MAF_INRAE=12.5
NC_035094.1	14046323	.	T	C	.	.	MAF_USDA=4.167
NC_035094.1	14046343	.	C	T	.	.	MAF_INRAE=4.167
NC_035094.1	14046415	.	T	C	.	.	MAF_INRAE=5.0;MAF_USDA=1.639
NC_035094.1	14046435	.	G	A	.	.	MAF_USDA=4.706
NC_035094.1	14046451	.	T	C	.	.	MAF_INRAE=1.667;MAF_USDA=12.353
NC_035094.1	14046481	.	G	A	.	.	MAF_INRAE=1.667;MAF_USDA=12.941
NC_035094.1	14046528	.	G	A	.	.	MAF_INRAE=15.0;MAF_USDA=2.353
NC_035094.1	14046534	.	G	A	.	.	MAF_INRAE=15.789;MAF_USDA=8.333
NC_035094.1	14046672	.	A	G	.	.	MAF_INRAE=25.833
NC_035094.1	14046681	.	G	A	.	.	MAF_INRAE=44.167;MAF_USDA=37.5
NC_035094.1	14046748	.	T	C	.	.	MAF_INRAE=9.167;MAF_USDA=8.333
NC_035094.1	14046814	.	T	A	.	.	MAF_INRAE=44.304
NC_035094.1	14046817	.	A	C	.	.	MAF_INRAE=9.167
NC_035094.1	14046843	.	C	A	.	.	MAF_USDA=6.25
NC_035094.1	14046846	.	TT	TC	.	.	MAF_USDA=8.333
NC_035094.1	14046852	.	T	A	.	.	MAF_INRAE=47.368
NC_035094.1	14046988	.	T	G	.	.	MAF_USDA=2.941
NC_035094.1	14047045	.	G	T	.	.	MAF_USDA=10.588
NC_035094.1	14047054	.	C	G	.	.	MAF_USDA=2.459
NC_035094.1	14047124	.	G	C	.	.	MAF_USDA=2.459
NC_035094.1	14047143	.	G	A	.	.	MAF_USDA=4.118
NC_035094.1	14047202	.	C	T	.	.	MAF_USDA=1.639
NC_035094.1	14047365	.	G	A	.	.	MAF_USDA=7.377
NC_035094.1	14047398	.	T	C	.	.	MAF_USDA=6.548
NC_035094.1	14047399	.	C	A	.	.	MAF_USDA=1.667
NC_035094.1	14047403	.	T	G	.	.	MAF_INRAE=20.0;MAF_USDA=2.976
NC_035094.1	14047405	.	T	C	.	.	MAF_USDA=2.381
NC_035094.1	14047436	.	G	A	.	.	MAF_USDA=1.667
NC_035094.1	14047549	.	C	A	.	.	MAF_USDA=3.279
NC_035094.1	14047554	.	C	T	.	.	MAF_USDA=3.279
NC_035094.1	14047565	.	T	C	.	.	MAF_USDA=3.279
NC_035094.1	14047677	.	A	C	.	.	MAF_USDA=6.471
NC_035094.1	14047715	.	G	A	.	.	MAF_USDA=2.353
NC_035094.1	14047771	.	C	G	.	.	MAF_INRAE=44.304;MAF_USDA=15.882
NC_035094.1	14047846	.	C	G	.	.	MAF_USDA=2.353
NC_035094.1	14047938	.	T	A	.	.	MAF_INRAE=1.667;MAF_USDA=8.235
NC_035094.1	14048003	.	C	T	.	.	MAF_USDA=4.098
NC_035094.1	14048028	.	C	T	.	.	MAF_USDA=10.0
NC_035094.1	14048088	.	C	T	.	.	MAF_USDA=4.167
NC_035094.1	14048265	.	T	C	.	.	MAF_USDA=2.353
NC_035094.1	14048298	.	T	A	.	.	MAF_USDA=2.459
NC_035094.1	14048308	.	C	T	.	.	MAF_USDA=2.459
NC_035094.1	14048320	.	C	T	.	.	MAF_INRAE=5.263;MAF_USDA=4.167
NC_035094.1	14048351	.	C	T	.	.	MAF_INRAE=3.333;MAF_USDA=12.5
NC_035094.1	14048387	.	G	A	.	.	MAF_USDA=6.557
NC_035094.1	14048431	.	T	A	.	.	MAF_INRAE=9.167;MAF_USDA=22.353
NC_035094.1	14048473	.	C	G	.	.	MAF_USDA=1.639
NC_035094.1	14048544	.	C	T	.	.	MAF_INRAE=5.263;MAF_USDA=3.529
NC_035094.1	14048559	.	T	G	.	.	MAF_USDA=6.557
NC_035094.1	14048592	.	C	T	.	.	MAF_INRAE=17.5;MAF_USDA=3.529
NC_035094.1	14048594	.	G	A	.	.	MAF_INRAE=9.167;MAF_USDA=21.765
NC_035094.1	14048643	.	T	C	.	.	MAF_INRAE=5.0;MAF_USDA=3.529
NC_035094.1	14048655	.	G	T	.	.	MAF_INRAE=3.333;MAF_USDA=15.882
NC_035094.1	14048660	.	C	A	.	.	MAF_USDA=4.118
NC_035094.1	14048731	.	G	A	.	.	MAF_INRAE=40.506;MAF_USDA=10.0
NC_035094.1	14048817	.	G	A	.	.	MAF_INRAE=3.333;MAF_USDA=8.197
NC_035094.1	14048837	.	G	A	.	.	MAF_INRAE=15.823;MAF_USDA=4.098
NC_035094.1	14048862	.	A	T	.	.	MAF_USDA=4.918
NC_035094.1	14049013	.	T	A	.	.	MAF_USDA=1.639
NC_035094.1	14049026	.	T	G	.	.	MAF_USDA=7.059
NC_035094.1	14049080	.	G	A	.	.	MAF_USDA=4.118
NC_035094.1	14049120	.	C	T	.	.	MAF_USDA=1.639
NC_035094.1	14049121	.	G	A	.	.	MAF_INRAE=5.063;MAF_USDA=18.824
NC_035094.1	14049152	.	T	C	.	.	MAF_INRAE=19.167;MAF_USDA=18.824
NC_035094.1	14049218	.	C	T	.	.	MAF_INRAE=43.038;MAF_USDA=8.235
NC_035094.1	14049338	.	G	C	.	.	MAF_INRAE=19.167;MAF_USDA=8.235
NC_035094.1	14049433	.	T	C	.	.	MAF_INRAE=19.167;MAF_USDA=6.557
NC_035094.1	14049474	.	G	A	.	.	MAF_USDA=6.25
NC_035094.1	14049493	.	C	A	.	.	MAF_INRAE=15.823;MAF_USDA=4.098
NC_035094.1	14049559	.	G	T	.	.	MAF_INRAE=15.823;MAF_USDA=8.197
NC_035094.1	14049608	.	C	T	.	.	MAF_INRAE=15.823;MAF_USDA=4.098
NC_035094.1	14049752	.	A	T	.	.	MAF_INRAE=20.0;MAF_USDA=24.706
NC_035094.1	14049804	.	C	A	.	.	MAF_USDA=9.016
NC_035094.1	14049818	.	C	T	.	.	MAF_INRAE=5.0;MAF_USDA=2.353
NC_035094.1	14049859	.	C	T	.	.	MAF_USDA=2.459
NC_035094.1	14049969	.	A	T	.	.	MAF_INRAE=13.333;MAF_USDA=21.765
NC_035094.1	14050070	.	T	A	.	.	MAF_INRAE=5.0;MAF_USDA=2.353
NC_035094.1	14050106	.	C	T	.	.	MAF_INRAE=1.667;MAF_USDA=2.941
NC_035094.1	14050116	.	C	T	.	.	MAF_USDA=1.639
NC_035094.1	14050266	.	C	G	.	.	MAF_INRAE=28.333;MAF_USDA=48.824
NC_035094.1	14050293	.	C	T	.	.	MAF_USDA=2.459
NC_035094.1	14050380	.	G	T	.	.	MAF_USDA=11.31
NC_035094.1	14050441	.	C	A	.	.	MAF_USDA=4.918
NC_035094.1	14050442	.	A	G	.	.	MAF_INRAE=29.167;MAF_USDA=46.471
NC_035094.1	14050448	.	A	T	.	.	MAF_USDA=5.738
NC_035094.1	14050505	.	T	C	.	.	MAF_USDA=4.167
NC_035094.1	14050514	.	G	C	.	.	MAF_USDA=4.167
NC_035094.1	14050736	.	A	G	.	.	MAF_USDA=1.639
NC_035094.1	14050814	.	C	G	.	.	MAF_USDA=8.197
NC_035094.1	14050940	.	A	G	.	.	MAF_INRAE=6.667;MAF_USDA=15.882
NC_035094.1	14050990	.	G	T	.	.	MAF_INRAE=15.833;MAF_USDA=3.279
NC_035094.1	14051075	.	T	C	.	.	MAF_INRAE=15.823;MAF_USDA=4.098
NC_035094.1	14051198	.	G	A	.	.	MAF_INRAE=43.038;MAF_USDA=21.176
NC_035094.1	14051318	.	C	T	.	.	MAF_USDA=2.459
NC_035094.1	14051388	.	T	C	.	.	MAF_INRAE=31.667;MAF_USDA=41.176
NC_035094.1	14051400	.	C	T	.	.	MAF_USDA=3.279
NC_035094.1	14051449	.	G	T	.	.	MAF_INRAE=15.833;MAF_USDA=3.279
NC_035094.1	14051455	.	A	G	.	.	MAF_INRAE=31.646;MAF_USDA=5.738
NC_035094.1	14051460	.	C	T	.	.	MAF_USDA=4.167
NC_035094.1	14051461	.	G	A	.	.	MAF_USDA=9.836
NC_035094.1	14051647	.	A	C	.	.	MAF_INRAE=15.833;MAF_USDA=1.639
NC_035094.1	14051648	.	C	A	.	.	MAF_INRAE=45.0;MAF_USDA=44.118
NC_035094.1	14051656	.	A	T	.	.	MAF_USDA=4.098
NC_035094.1	14051677	.	T	C	.	.	MAF_USDA=10.588
NC_035094.1	14051694	.	G	A	.	.	MAF_USDA=2.353
NC_035094.1	14051723	.	T	G	.	.	MAF_INRAE=5.696
NC_035094.1	14051748	.	T	C	.	.	MAF_USDA=8.235
NC_035094.1	14051758	.	G	T	.	.	MAF_INRAE=44.937;MAF_USDA=22.917
NC_035094.1	14051802	.	A	T	.	.	MAF_INRAE=33.544;MAF_USDA=4.706
NC_035094.1	14051810	.	C	T	.	.	MAF_USDA=6.25
NC_035094.1	14051821	.	G	A	.	.	MAF_USDA=6.25
NC_035094.1	14051840	.	A	G	.	.	MAF_USDA=2.459
NC_035094.1	14051909	.	A	T	.	.	MAF_INRAE=44.937;MAF_USDA=20.588
NC_035094.1	14051927	.	A	G	.	.	MAF_INRAE=15.833;MAF_USDA=3.279
NC_035094.1	14051949	.	G	T	.	.	MAF_INRAE=15.833;MAF_USDA=3.279
NC_035094.1	14051964	.	T	G	.	.	MAF_USDA=4.918
NC_035094.1	14052002	.	C	A	.	.	MAF_INRAE=5.263;MAF_USDA=21.176
NC_035094.1	14052012	.	A	C	.	.	MAF_USDA=5.738
NC_035094.1	14052016	.	A	G	.	.	MAF_USDA=2.459
NC_035094.1	14052035	.	A	G	.	.	MAF_INRAE=1.667;MAF_USDA=7.647
NC_035094.1	14052037	.	C	T	.	.	MAF_INRAE=5.263;MAF_USDA=4.167
NC_035094.1	14052079	.	G	A	.	.	MAF_USDA=2.459
NC_035094.1	14052086	.	A	C	.	.	MAF_USDA=1.639
NC_035094.1	14052102	.	G	A	.	.	MAF_USDA=6.25
NC_035094.1	14052212	.	G	A	.	.	MAF_USDA=3.529
NC_035094.1	14052279	.	C	T	.	.	MAF_INRAE=6.329
NC_035094.1	14052340	.	G	C	.	.	MAF_USDA=9.016
NC_035094.1	14052343	.	C	G	.	.	MAF_USDA=8.235
NC_035094.1	14052402	.	T	C	.	.	MAF_INRAE=33.333;MAF_USDA=35.714
NC_035094.1	14052446	.	A	G	.	.	MAF_INRAE=15.823;MAF_USDA=4.098
NC_035094.1	14052467	.	C	T	.	.	MAF_USDA=3.333
NC_035094.1	14052468	.	G	A	.	.	MAF_INRAE=17.722;MAF_USDA=17.059
NC_035094.1	14052488	.	A	G	.	.	MAF_USDA=1.639
NC_035094.1	14052498	.	G	A	.	.	MAF_INRAE=22.785;MAF_USDA=10.588
NC_035094.1	14052745	.	G	A	.	.	MAF_USDA=9.016
NC_035094.1	14052771	.	C	A	.	.	MAF_USDA=9.836
NC_035094.1	14052779	.	A	C	.	.	MAF_INRAE=1.667
NC_035094.1	14052840	.	T	G	.	.	MAF_INRAE=5.833
NC_035094.1	14052848	.	T	A	.	.	MAF_INRAE=26.667
NC_035094.1	14052856	.	A	T	.	.	MAF_INRAE=16.667
NC_035094.1	14052860	.	T	A	.	.	MAF_USDA=4.918
NC_035094.1	14052874	.	G	T	.	.	MAF_INRAE=27.848;MAF_USDA=8.235
NC_035094.1	14052885	.	T	G	.	.	MAF_INRAE=6.962;MAF_USDA=10.0
NC_035094.1	14052889	.	G	A	.	.	MAF_USDA=11.176
NC_035094.1	14053041	.	C	T	.	.	MAF_INRAE=22.785;MAF_USDA=23.529
NC_035094.1	14053063	.	A	G	.	.	MAF_USDA=1.639
NC_035094.1	14053112	.	G	A	.	.	MAF_INRAE=6.667;MAF_USDA=2.353
NC_035094.1	14053139	.	C	T	.	.	MAF_INRAE=6.667;MAF_USDA=2.353
NC_035094.1	14053176	.	T	A	.	.	MAF_USDA=12.353
NC_035094.1	14053195	.	T	C	.	.	MAF_USDA=1.639
NC_035094.1	14053206	.	G	T	.	.	MAF_INRAE=15.19;MAF_USDA=2.353
NC_035094.1	14053244	.	G	A	.	.	MAF_INRAE=6.667;MAF_USDA=2.353
NC_035094.1	14053248	.	G	T	.	.	MAF_INRAE=6.667;MAF_USDA=1.765
NC_035094.1	14053273	.	T	A	.	.	MAF_INRAE=9.167;MAF_USDA=40.0
NC_035094.1	14053308	.	G	A	.	.	MAF_USDA=6.25
NC_035094.1	14053332	.	A	C	.	.	MAF_INRAE=15.823;MAF_USDA=1.765
NC_035094.1	14053392	.	G	A	.	.	MAF_INRAE=49.367;MAF_USDA=37.059
NC_035094.1	14053395	.	A	T	.	.	MAF_INRAE=15.823;MAF_USDA=12.941
NC_035094.1	14053409	.	T	A	.	.	MAF_USDA=4.118
NC_035094.1	14053475	.	G	A	.	.	MAF_INRAE=6.667;MAF_USDA=2.941
NC_035094.1	14053600	.	C	T	.	.	MAF_USDA=2.459
NC_035094.1	14053640	.	T	C	.	.	MAF_USDA=2.941
NC_035094.1	14053704	.	G	A	.	.	MAF_USDA=2.353
NC_035094.1	14053707	.	C	G	.	.	MAF_USDA=1.639
NC_035094.1	14053769	.	C	T	.	.	MAF_INRAE=14.557;MAF_USDA=6.557
NC_035094.1	14053824	.	A	C	.	.	MAF_INRAE=10.526
NC_035094.1	14053879	.	G	T	.	.	MAF_INRAE=2.532;MAF_USDA=1.639
NC_035094.1	14054194	.	T	C	.	.	MAF_INRAE=2.532;MAF_USDA=4.706
NC_035094.1	14054220	.	T	G	.	.	MAF_INRAE=2.532;MAF_USDA=5.882
NC_035094.1	14054225	.	T	C	.	.	MAF_INRAE=2.532;MAF_USDA=4.706
NC_035094.1	14054226	.	G	T	.	.	MAF_USDA=1.639
NC_035094.1	14054236	.	A	C	.	.	MAF_USDA=6.471
NC_035094.1	14054256	.	C	G	.	.	MAF_INRAE=38.333;MAF_USDA=14.118
NC_035094.1	14054273	.	T	C	.	.	MAF_INRAE=10.0;MAF_USDA=18.824
NC_035094.1	14054280	.	T	A	.	.	MAF_INRAE=6.667
NC_035094.1	14054282	.	C	T	.	.	MAF_INRAE=6.667
NC_035094.1	14054284	.	T	G	.	.	MAF_INRAE=6.667
NC_035094.1	14054286	.	C	A	.	.	MAF_INRAE=6.667
NC_035094.1	14054329	.	T	C	.	.	MAF_INRAE=13.924;MAF_USDA=8.235
NC_035094.1	14054340	.	A	C	.	.	MAF_INRAE=10.127;MAF_USDA=32.941
NC_035094.1	14054408	.	G	T	.	.	MAF_USDA=1.639
NC_035094.1	14054415	.	G	T	.	.	MAF_INRAE=18.354;MAF_USDA=24.706
NC_035094.1	14054435	.	T	C	.	.	MAF_INRAE=6.667
NC_035094.1	14054442	.	T	G	.	.	MAF_INRAE=42.105;MAF_USDA=28.824
NC_035094.1	14054460	.	T	C	.	.	MAF_INRAE=3.333
NC_035094.1	14054464	.	C	T	.	.	MAF_INRAE=10.526;MAF_USDA=14.118
NC_035094.1	14054465	.	T	C	.	.	MAF_INRAE=2.532;MAF_USDA=2.353
NC_035094.1	14054502	.	A	G	.	.	MAF_INRAE=22.5;MAF_USDA=5.882
NC_035094.1	14054503	.	A	T	.	.	MAF_INRAE=2.532;MAF_USDA=4.167
NC_035094.1	14054544	.	T	A	.	.	MAF_INRAE=3.333;MAF_USDA=8.197
NC_035094.1	14054658	.	A	T	.	.	MAF_USDA=10.417
NC_035094.1	14054673	.	A	T	.	.	MAF_USDA=1.639
NC_035094.1	14054729	.	T	C	.	.	MAF_USDA=14.706
NC_035094.1	14054743	.	G	T	.	.	MAF_USDA=4.098
NC_035094.1	14054745	.	A	G	.	.	MAF_USDA=4.098
NC_035094.1	14055763	.	G	A	.	.	MAF_INRAE=5.696
NC_035094.1	14055773	.	G	A	.	.	MAF_USDA=3.333
NC_035094.1	14055922	.	T	C	.	.	MAF_INRAE=17.089;MAF_USDA=22.024
NC_035094.1	14055957	.	G	T	.	.	MAF_INRAE=5.696
NC_035094.1	14055963	.	T	A	.	.	MAF_INRAE=5.696
NC_035094.1	14055964	.	T	A	.	.	MAF_INRAE=45.0;MAF_USDA=44.578
NC_035094.1	14056055	.	C	T	.	.	MAF_USDA=1.639
NC_035094.1	14056142	.	G	A	.	.	MAF_USDA=13.529
NC_035094.1	14056153	.	C	A	.	.	MAF_INRAE=13.291;MAF_USDA=18.235
NC_035094.1	14056162	.	C	A	.	.	MAF_INRAE=1.667
NC_035094.1	14056170	.	A	G	.	.	MAF_INRAE=5.696;MAF_USDA=8.824
NC_035094.1	14056222	.	T	A	.	.	MAF_USDA=25.882
NC_035094.1	14056381	.	A	G	.	.	MAF_INRAE=46.835;MAF_USDA=48.81
NC_035094.1	14056444	.	C	T	.	.	MAF_INRAE=11.392;MAF_USDA=7.647
NC_035094.1	14056585	.	T	G	.	.	MAF_USDA=2.941
NC_035094.1	14056594	.	G	A	.	.	MAF_INRAE=5.696;MAF_USDA=4.706
NC_035094.1	14056692	.	C	T	.	.	MAF_INRAE=10.127;MAF_USDA=6.471
NC_035094.1	14056781	.	T	G	.	.	MAF_INRAE=22.785;MAF_USDA=22.941
NC_035094.1	14056783	.	C	T	.	.	MAF_INRAE=3.333;MAF_USDA=1.639
NC_035094.1	14056787	.	C	T	.	.	MAF_INRAE=3.333;MAF_USDA=1.639
NC_035094.1	14056797	.	C	G	.	.	MAF_INRAE=10.526
NC_035094.1	14056849	.	G	A	.	.	MAF_INRAE=10.127;MAF_USDA=12.353
NC_035094.1	14056930	.	G	T	.	.	MAF_USDA=5.294
NC_035094.1	14057018	.	C	A	.	.	MAF_INRAE=1.667;MAF_USDA=24.706
NC_035094.1	14057028	.	A	G	.	.	MAF_INRAE=5.696;MAF_USDA=25.882
NC_035094.1	14057088	.	A	G	.	.	MAF_INRAE=5.696
NC_035094.1	14057111	.	G	A	.	.	MAF_INRAE=26.316;MAF_USDA=42.857
NC_035094.1	14057139	.	T	A	.	.	MAF_INRAE=43.333;MAF_USDA=45.833
NC_035094.1	14057146	.	T	A	.	.	MAF_USDA=19.048
NC_035094.1	14057151	.	C	A	.	.	MAF_INRAE=16.667
NC_035094.1	14057193	.	G	A	.	.	MAF_INRAE=34.81;MAF_USDA=15.882
NC_035094.1	14057243	.	A	G	.	.	MAF_INRAE=19.62;MAF_USDA=24.118
NC_035094.1	14057249	.	T	A	.	.	MAF_USDA=3.529
NC_035094.1	14057296	.	T	A	.	.	MAF_INRAE=19.62;MAF_USDA=4.118
NC_035094.1	14057338	.	A	T	.	.	MAF_INRAE=14.557;MAF_USDA=8.824
NC_035094.1	14057362	.	A	G	.	.	MAF_INRAE=12.658;MAF_USDA=1.639
NC_035094.1	14057392	.	C	T	.	.	MAF_INRAE=5.696;MAF_USDA=4.706
NC_035094.1	14057411	.	C	T	.	.	MAF_INRAE=22.785;MAF_USDA=22.353
NC_035094.1	14057452	.	T	C	.	.	MAF_INRAE=36.709;MAF_USDA=40.588
NC_035094.1	14057517	.	G	T	.	.	MAF_INRAE=25.949;MAF_USDA=11.176
NC_035094.1	14057563	.	G	C	.	.	MAF_INRAE=13.924;MAF_USDA=11.765
NC_035094.1	14057568	.	G	A	.	.	MAF_INRAE=37.342;MAF_USDA=40.0
NC_035094.1	14057658	.	G	A	.	.	MAF_USDA=1.639
NC_035094.1	14057705	.	C	T	.	.	MAF_INRAE=5.696;MAF_USDA=6.25
NC_035094.1	14057926	.	A	G	.	.	MAF_INRAE=45.57;MAF_USDA=44.118
NC_035094.1	14057976	.	A	T	.	.	MAF_INRAE=21.667;MAF_USDA=16.667
NC_035094.1	14058026	.	C	T	.	.	MAF_INRAE=12.658;MAF_USDA=9.836
NC_035094.1	14058106	.	C	A	.	.	MAF_USDA=2.459
NC_035094.1	14058132	.	G	A	.	.	MAF_USDA=16.667
NC_035094.1	14058266	.	T	C	.	.	MAF_USDA=15.294
NC_035094.1	14058301	.	G	A	.	.	MAF_INRAE=5.696
NC_035094.1	14058305	.	C	T	.	.	MAF_INRAE=2.5
NC_035094.1	14058335	.	T	C	.	.	MAF_INRAE=6.962;MAF_USDA=18.033
NC_035094.1	14058461	.	A	G	.	.	MAF_INRAE=5.696;MAF_USDA=4.918
NC_035094.1	14058476	.	A	T	.	.	MAF_INRAE=5.696;MAF_USDA=4.918
NC_035094.1	14058511	.	T	A	.	.	MAF_INRAE=6.962;MAF_USDA=25.294
NC_035094.1	14058588	.	C	A	.	.	MAF_INRAE=1.667;MAF_USDA=6.557
NC_035094.1	14058680	.	G	A	.	.	MAF_INRAE=1.667;MAF_USDA=6.557
NC_035094.1	14058686	.	T	G	.	.	MAF_USDA=14.706
NC_035094.1	14058691	.	G	A	.	.	MAF_INRAE=5.696;MAF_USDA=4.706
NC_035094.1	14058704	.	C	T	.	.	MAF_USDA=1.639
NC_035094.1	14058733	.	A	T	.	.	MAF_INRAE=12.658;MAF_USDA=30.0
NC_035094.1	14058768	.	T	C	.	.	MAF_USDA=14.706
NC_035094.1	14058811	.	C	T	.	.	MAF_USDA=6.557
NC_035094.1	14058818	.	G	A	.	.	MAF_INRAE=1.667;MAF_USDA=9.836
NC_035094.1	14058822	.	T	C	.	.	MAF_INRAE=8.333;MAF_USDA=15.882
NC_035094.1	14058823	.	G	A	.	.	MAF_USDA=3.279
NC_035094.1	14058841	.	T	G	.	.	MAF_USDA=4.098
NC_035094.1	14058842	.	G	T	.	.	MAF_USDA=4.098
NC_035094.1	14058866	.	A	T	.	.	MAF_USDA=15.294
NC_035094.1	14058890	.	G	T	.	.	MAF_USDA=1.639
NC_035094.1	14058891	.	A	G	.	.	MAF_INRAE=12.658;MAF_USDA=31.176
NC_035094.1	14058915	.	T	C	.	.	MAF_USDA=14.706
NC_035094.1	14058992	.	G	A	.	.	MAF_USDA=17.059
NC_035094.1	14059017	.	A	G	.	.	MAF_INRAE=1.667;MAF_USDA=8.824
NC_035094.1	14059050	.	A	T	.	.	MAF_INRAE=18.333
NC_035094.1	14059136	.	T	C	.	.	MAF_USDA=4.167
NC_035094.1	14059239	.	C	T	.	.	MAF_INRAE=32.911;MAF_USDA=28.824
NC_035094.1	14059315	.	A	C	.	.	MAF_INRAE=38.608;MAF_USDA=49.412
NC_035094.1	14059324	.	G	A	.	.	MAF_USDA=4.098
NC_035094.1	14059351	.	G	A	.	.	MAF_INRAE=47.468;MAF_USDA=20.588
NC_035094.1	14059464	.	A	C	.	.	MAF_INRAE=5.696;MAF_USDA=12.941
NC_035094.1	14059481	.	T	C	.	.	MAF_INRAE=39.873;MAF_USDA=44.118
NC_035094.1	14059530	.	C	T	.	.	MAF_INRAE=22.5;MAF_USDA=5.882
NC_035094.1	14059634	.	C	T	.	.	MAF_USDA=8.333
NC_035094.1	14059640	.	A	C	.	.	MAF_USDA=1.667
NC_035094.1	14059753	.	G	A	.	.	MAF_INRAE=5.696;MAF_USDA=2.941
NC_035094.1	14059774	.	T	C	.	.	MAF_INRAE=19.62;MAF_USDA=3.529
NC_035094.1	14059782	.	C	T	.	.	MAF_USDA=4.118
NC_035094.1	14059783	.	G	A	.	.	MAF_INRAE=11.392;MAF_USDA=25.294
NC_035094.1	14059811	.	A	C	.	.	MAF_INRAE=40.506;MAF_USDA=30.588
NC_035094.1	14059877	.	C	T	.	.	MAF_INRAE=42.405;MAF_USDA=22.353
NC_035094.1	14059998	.	C	T	.	.	MAF_INRAE=5.696;MAF_USDA=13.529
NC_035094.1	14060048	.	G	A	.	.	MAF_INRAE=3.333
NC_035094.1	14060108	.	G	A	.	.	MAF_INRAE=12.658;MAF_USDA=40.0
NC_035094.1	14060181	.	G	T	.	.	MAF_INRAE=42.405;MAF_USDA=24.118
NC_035094.1	14060256	.	T	G	.	.	MAF_INRAE=1.667;MAF_USDA=6.557
NC_035094.1	14060327	.	T	C	.	.	MAF_INRAE=12.025;MAF_USDA=40.588
NC_035094.1	14060373	.	A	C	.	.	MAF_INRAE=42.405;MAF_USDA=23.529
NC_035094.1	14060441	.	A	G	.	.	MAF_INRAE=15.19;MAF_USDA=8.235
NC_035094.1	14060464	.	T	A	.	.	MAF_INRAE=1.667;MAF_USDA=18.235
NC_035094.1	14060482	.	C	T	.	.	MAF_USDA=1.639
NC_035094.1	14060540	.	C	T	.	.	MAF_INRAE=12.658;MAF_USDA=38.824
NC_035094.1	14060565	.	C	A	.	.	MAF_USDA=1.639
NC_035094.1	14060595	.	G	T	.	.	MAF_USDA=7.059
NC_035094.1	14060644	.	T	A	.	.	MAF_INRAE=40.506;MAF_USDA=31.765
NC_035094.1	14060685	.	C	T	.	.	MAF_INRAE=27.848;MAF_USDA=8.824
NC_035094.1	14060689	.	A	T	.	.	MAF_INRAE=10.526
NC_035094.1	14060721	.	A	G	.	.	MAF_INRAE=5.696;MAF_USDA=24.706
NC_035094.1	14060751	.	G	T	.	.	MAF_USDA=1.639
NC_035094.1	14060778	.	C	T	.	.	MAF_INRAE=14.557;MAF_USDA=4.098
NC_035094.1	14060856	.	C	A	.	.	MAF_INRAE=32.911;MAF_USDA=15.294
NC_035094.1	14060905	.	A	G	.	.	MAF_INRAE=27.848;MAF_USDA=8.824
NC_035094.1	14060960	.	G	A	.	.	MAF_USDA=8.333
NC_035094.1	14060970	.	G	A	.	.	MAF_USDA=28.824
NC_035094.1	14061051	.	C	T	.	.	MAF_USDA=8.824
NC_035094.1	14061130	.	C	T	.	.	MAF_USDA=5.882
NC_035094.1	14061161	.	C	A	.	.	MAF_USDA=3.529
NC_035094.1	14061327	.	C	A	.	.	MAF_USDA=1.639
NC_035094.1	14061370	.	G	A	.	.	MAF_INRAE=5.696;MAF_USDA=20.833
NC_035094.1	14061520	.	G	A	.	.	MAF_INRAE=5.696
NC_035094.1	14061521	.	G	A	.	.	MAF_INRAE=5.696;MAF_USDA=20.833
NC_035094.1	14061538	.	C	T	.	.	MAF_INRAE=5.696
NC_035094.1	14061558	.	C	T	.	.	MAF_INRAE=27.5;MAF_USDA=6.25
NC_035094.1	14061560	.	G	A	.	.	MAF_USDA=2.5
NC_035094.1	14061655	.	G	C	.	.	MAF_INRAE=28.333;MAF_USDA=7.059
NC_035094.1	14061708	.	G	T	.	.	MAF_USDA=2.353
NC_035094.1	14061811	.	C	T	.	.	MAF_INRAE=5.696;MAF_USDA=35.417
NC_035094.1	14061834	.	T	G	.	.	MAF_INRAE=5.696;MAF_USDA=20.833
NC_035094.1	14061913	.	G	A	.	.	MAF_USDA=5.882
NC_035094.1	14061928	.	T	C	.	.	MAF_INRAE=15.19;MAF_USDA=8.235
NC_035094.1	14061932	.	C	T	.	.	MAF_USDA=2.353
NC_035094.1	14061997	.	C	T	.	.	MAF_INRAE=41.772;MAF_USDA=23.529
NC_035094.1	14062094	.	A	C	.	.	MAF_INRAE=1.667;MAF_USDA=31.176
NC_035094.1	14062226	.	C	G	.	.	MAF_USDA=1.639
NC_035094.1	14062245	.	G	A	.	.	MAF_INRAE=5.696;MAF_USDA=1.765
NC_035094.1	14062258	.	T	A	.	.	MAF_USDA=6.25
NC_035094.1	14062352	.	G	A	.	.	MAF_INRAE=5.696;MAF_USDA=1.765
NC_035094.1	14062357	.	C	A	.	.	MAF_USDA=1.176
NC_035094.1	14062501	.	C	T	.	.	MAF_USDA=7.647
NC_035094.1	14062502	.	G	A	.	.	MAF_USDA=2.459
NC_035094.1	14062546	.	C	G	.	.	MAF_INRAE=5.696;MAF_USDA=6.471
NC_035094.1	14062585	.	G	T	.	.	MAF_USDA=3.529
NC_035094.1	14062638	.	C	T	.	.	MAF_INRAE=5.696;MAF_USDA=24.706
NC_035094.1	14062639	.	G	A	.	.	MAF_INRAE=1.667;MAF_USDA=18.824
NC_035094.1	14062682	.	A	T	.	.	MAF_USDA=1.639
NC_035094.1	14062685	.	A	G	.	.	MAF_USDA=1.639
NC_035094.1	14062738	.	G	A	.	.	MAF_USDA=5.294
NC_035094.1	14062778	.	G	A	.	.	MAF_USDA=2.459
NC_035094.1	14062783	.	C	A	.	.	MAF_USDA=1.639
NC_035094.1	14062827	.	A	T	.	.	MAF_INRAE=5.696;MAF_USDA=24.706
NC_035094.1	14062830	.	G	T	.	.	MAF_INRAE=5.696
NC_035094.1	14062842	.	C	T	.	.	MAF_USDA=1.639
NC_035094.1	14062861	.	C	T	.	.	MAF_INRAE=6.962;MAF_USDA=49.412
NC_035094.1	14062862	.	G	A	.	.	MAF_INRAE=15.19;MAF_USDA=8.235
NC_035094.1	14062908	.	T	G	.	.	MAF_INRAE=14.557;MAF_USDA=4.098
NC_035094.1	14062929	.	G	T	.	.	MAF_INRAE=12.658;MAF_USDA=25.294
NC_035094.1	14062986	.	G	C	.	.	MAF_USDA=3.529
NC_035094.1	14062993	.	C	A	.	.	MAF_USDA=1.639
NC_035094.1	14063026	.	A	G	.	.	MAF_INRAE=10.759
NC_035094.1	14063035	.	G	T	.	.	MAF_INRAE=1.667;MAF_USDA=21.765
NC_035094.1	14063050	.	C	T	.	.	MAF_USDA=1.639
NC_035094.1	14063078	.	T	C	.	.	MAF_USDA=4.098
NC_035094.1	14063147	.	G	A	.	.	MAF_INRAE=42.405;MAF_USDA=16.667
NC_035094.1	14063148	.	C	T	.	.	MAF_INRAE=40.833;MAF_USDA=22.941
NC_035094.1	14063157	.	G	A	.	.	MAF_INRAE=3.333
NC_035094.1	14063162	.	C	T	.	.	MAF_INRAE=1.667;MAF_USDA=19.412
NC_035094.1	14063254	.	C	T	.	.	MAF_INRAE=22.785;MAF_USDA=12.941
NC_035094.1	14063266	.	C	A	.	.	MAF_USDA=6.25
NC_035094.1	14063277	.	G	A	.	.	MAF_INRAE=24.051;MAF_USDA=44.118
NC_035094.1	14063284	.	A	T	.	.	MAF_INRAE=22.785;MAF_USDA=12.941
NC_035094.1	14063318	.	G	T	.	.	MAF_INRAE=24.051;MAF_USDA=43.529
NC_035094.1	14063319	.	G	T	.	.	MAF_USDA=19.412
NC_035094.1	14063350	.	C	T	.	.	MAF_INRAE=41.772;MAF_USDA=23.529
NC_035094.1	14063375	.	A	G	.	.	MAF_INRAE=22.785;MAF_USDA=11.765
NC_035094.1	14063389	.	G	T	.	.	MAF_INRAE=24.051;MAF_USDA=38.235
NC_035094.1	14063390	.	G	T	.	.	MAF_INRAE=28.333;MAF_USDA=39.412
NC_035094.1	14063439	.	G	A	.	.	MAF_INRAE=1.667;MAF_USDA=5.738
NC_035094.1	14063496	.	G	T	.	.	MAF_INRAE=34.177;MAF_USDA=40.0
NC_035094.1	14063518	.	G	A	.	.	MAF_INRAE=42.405;MAF_USDA=23.529
NC_035094.1	14063529	.	C	T	.	.	MAF_INRAE=8.333;MAF_USDA=1.765
NC_035094.1	14063531	.	G	A	.	.	MAF_INRAE=24.051;MAF_USDA=38.824
NC_035094.1	14063538	.	T	C	.	.	MAF_INRAE=24.051;MAF_USDA=37.647
NC_035094.1	14063542	.	T	A	.	.	MAF_INRAE=28.333;MAF_USDA=37.647
NC_035094.1	14063565	.	G	C	.	.	MAF_USDA=17.647
NC_035094.1	14063568	.	C	T	.	.	MAF_INRAE=23.333;MAF_USDA=10.588
NC_035094.1	14063626	.	T	G	.	.	MAF_USDA=2.459
NC_035094.1	14063714	.	C	A	.	.	MAF_INRAE=24.051;MAF_USDA=40.0
NC_035094.1	14063791	.	A	G	.	.	MAF_USDA=3.529
NC_035094.1	14063795	.	G	A	.	.	MAF_INRAE=41.772;MAF_USDA=23.529
NC_035094.1	14063798	.	T	C	.	.	MAF_INRAE=20.886;MAF_USDA=10.588
NC_035094.1	14063863	.	C	T	.	.	MAF_USDA=8.824
NC_035094.1	14063938	.	G	A	.	.	MAF_INRAE=36.709;MAF_USDA=34.706
NC_035094.1	14063951	.	G	T	.	.	MAF_USDA=1.639
NC_035094.1	14064017	.	G	A	.	.	MAF_USDA=2.459
NC_035094.1	14064024	.	G	A	.	.	MAF_USDA=4.098
NC_035094.1	14064109	.	A	G	.	.	MAF_INRAE=44.937;MAF_USDA=27.647
NC_035094.1	14064138	.	T	C	.	.	MAF_INRAE=5.696;MAF_USDA=2.941
NC_035094.1	14064159	.	G	A	.	.	MAF_USDA=1.765
NC_035094.1	14064165	.	G	C	.	.	MAF_INRAE=42.405;MAF_USDA=22.941
NC_035094.1	14064180	.	G	A	.	.	MAF_USDA=8.235
NC_035094.1	14064186	.	G	A	.	.	MAF_USDA=4.762
NC_035094.1	14064192	.	G	A	.	.	MAF_INRAE=22.785;MAF_USDA=10.976
NC_035094.1	14064228	.	T	A	.	.	MAF_INRAE=29.747;MAF_USDA=35.882
NC_035094.1	14064405	.	T	A	.	.	MAF_INRAE=24.051;MAF_USDA=38.824
NC_035094.1	14064436	.	T	C	.	.	MAF_INRAE=28.481;MAF_USDA=35.882
NC_035094.1	14064464	.	G	A	.	.	MAF_INRAE=9.494;MAF_USDA=8.235
NC_035094.1	14064582	.	C	T	.	.	MAF_INRAE=24.051;MAF_USDA=40.0
NC_035094.1	14064748	.	T	G	.	.	MAF_INRAE=24.051;MAF_USDA=40.0
NC_035094.1	14064797	.	T	C	.	.	MAF_USDA=1.639
NC_035094.1	14064981	.	T	C	.	.	MAF_USDA=1.639
NC_035094.1	14065060	.	C	G	.	.	MAF_USDA=10.417
NC_035094.1	14065074	.	G	T	.	.	MAF_USDA=1.639
NC_035094.1	14065084	.	G	T	.	.	MAF_USDA=1.639
NC_035094.1	14065233	.	T	G	.	.	MAF_INRAE=42.405;MAF_USDA=24.405
NC_035094.1	14065243	.	G	A	.	.	MAF_USDA=11.31
NC_035094.1	14065314	.	C	G	.	.	MAF_INRAE=15.19
NC_035094.1	14065348	.	G	C	.	.	MAF_USDA=1.639
NC_035094.1	14065360	.	A	G	.	.	MAF_INRAE=31.667;MAF_USDA=32.738
NC_035094.1	14065388	.	G	T	.	.	MAF_INRAE=3.333
NC_035094.1	14065405	.	C	T	.	.	MAF_USDA=1.667
NC_035094.1	14065611	.	G	A	.	.	MAF_USDA=1.639
NC_035094.1	14065634	.	G	A	.	.	MAF_USDA=4.098
NC_035094.1	14065677	.	T	A	.	.	MAF_INRAE=43.038;MAF_USDA=28.824
NC_035094.1	14065687	.	G	A	.	.	MAF_INRAE=1.667;MAF_USDA=11.475
NC_035094.1	14065878	.	C	A	.	.	MAF_USDA=17.059
NC_035094.1	14065879	.	C	A	.	.	MAF_USDA=14.118
NC_035094.1	14065880	.	A	C	.	.	MAF_USDA=16.471
NC_035094.1	14065956	.	G	A	.	.	MAF_USDA=18.824
NC_035094.1	14065970	.	C	T	.	.	MAF_USDA=1.639
NC_035094.1	14065994	.	T	A	.	.	MAF_USDA=11.475
NC_035094.1	14066037	.	T	C	.	.	MAF_INRAE=42.405;MAF_USDA=40.588
NC_035094.1	14066038	.	G	A	.	.	MAF_USDA=6.25
NC_035094.1	14066086	.	G	T	.	.	MAF_INRAE=3.333
NC_035094.1	14066088	.	A	G	.	.	MAF_INRAE=3.333
NC_035094.1	14066093	.	G	T	.	.	MAF_INRAE=5.696;MAF_USDA=4.167
NC_035094.1	14066115	.	A	T	.	.	MAF_INRAE=5.696;MAF_USDA=6.25
NC_035094.1	14066120	.	A	T	.	.	MAF_INRAE=42.405;MAF_USDA=39.412
NC_035094.1	14066156	.	G	T	.	.	MAF_USDA=13.529
NC_035094.1	14066180	.	T	A	.	.	MAF_INRAE=5.696;MAF_USDA=4.167
NC_035094.1	14066181	.	G	T	.	.	MAF_INRAE=4.167;MAF_USDA=4.167
NC_035094.1	14066222	.	T	A	.	.	MAF_USDA=6.25
NC_035094.1	14066261	.	T	A	.	.	MAF_USDA=8.197
NC_035094.1	14066321	.	A	C	.	.	MAF_USDA=4.706
NC_035094.1	14066433	.	T	A	.	.	MAF_INRAE=22.5;MAF_USDA=12.295
NC_035094.1	14066498	.	A	T	.	.	MAF_INRAE=12.658;MAF_USDA=9.412
NC_035094.1	14066543	.	G	A	.	.	MAF_USDA=12.941
NC_035094.1	14066546	.	G	T	.	.	MAF_INRAE=1.667;MAF_USDA=37.059
NC_035094.1	14066573	.	T	C	.	.	MAF_USDA=4.167
NC_035094.1	14066651	.	A	C	.	.	MAF_INRAE=21.519;MAF_USDA=34.706
NC_035094.1	14066664	.	G	C	.	.	MAF_INRAE=3.333
NC_035094.1	14066699	.	G	T	.	.	MAF_INRAE=1.667;MAF_USDA=4.918
NC_035094.1	14066708	.	G	A	.	.	MAF_INRAE=21.667;MAF_USDA=5.882
NC_035094.1	14066713	.	C	G	.	.	MAF_INRAE=6.667;MAF_USDA=2.083
NC_035094.1	14066769	.	G	T	.	.	MAF_USDA=2.353
NC_035094.1	14066844	.	C	T	.	.	MAF_INRAE=9.494;MAF_USDA=3.529
NC_035094.1	14067143	.	A	G	.	.	MAF_INRAE=1.667;MAF_USDA=4.918
NC_035094.1	14067145	.	T	C	.	.	MAF_INRAE=22.785;MAF_USDA=24.706
NC_035094.1	14067290	.	G	T	.	.	MAF_INRAE=7.5;MAF_USDA=18.824
NC_035094.1	14067350	.	T	C	.	.	MAF_INRAE=6.667;MAF_USDA=30.0
NC_035094.1	14067365	.	A	T	.	.	MAF_USDA=16.667
NC_035094.1	14067366	.	A	T	.	.	MAF_USDA=4.167
NC_035094.1	14067377	.	T	A	.	.	MAF_USDA=4.118
NC_035094.1	14067461	.	C	A	.	.	MAF_USDA=3.279
NC_035094.1	14067472	.	C	T	.	.	MAF_INRAE=20.253;MAF_USDA=8.235
NC_035094.1	14067502	.	C	T	.	.	MAF_INRAE=1.667;MAF_USDA=19.412
NC_035094.1	14067523	.	C	T	.	.	MAF_INRAE=6.962;MAF_USDA=7.059
NC_035094.1	14067619	.	G	A	.	.	MAF_USDA=1.639
NC_035094.1	14067747	.	G	A	.	.	MAF_INRAE=8.228;MAF_USDA=13.529
NC_035094.1	14067773	.	C	T	.	.	MAF_INRAE=6.962;MAF_USDA=7.647
NC_035094.1	14067780	.	G	A	.	.	MAF_INRAE=20.253;MAF_USDA=11.176
NC_035094.1	14067806	.	A	C	.	.	MAF_INRAE=5.263;MAF_USDA=9.412
NC_035094.1	14067809	.	T	A	.	.	MAF_USDA=13.529
NC_035094.1	14067811	.	A	C	.	.	MAF_INRAE=10.526;MAF_USDA=8.824
NC_035094.1	14067862	.	C	G	.	.	MAF_INRAE=37.975;MAF_USDA=25.294
NC_035094.1	14067974	.	T	A	.	.	MAF_INRAE=5.696;MAF_USDA=6.25
NC_035094.1	14067983	.	G	A	.	.	MAF_USDA=6.25
NC_035094.1	14068025	.	T	A	.	.	MAF_USDA=2.459
NC_035094.1	14068068	.	A	C	.	.	MAF_INRAE=10.127
NC_035094.1	14068102	.	T	G	.	.	MAF_INRAE=8.228;MAF_USDA=5.294
NC_035094.1	14068162	.	A	G	.	.	MAF_INRAE=8.228;MAF_USDA=7.059
NC_035094.1	14068176	.	C	A	.	.	MAF_USDA=8.333
NC_035094.1	14068180	.	C	T	.	.	MAF_INRAE=45.57;MAF_USDA=47.059
NC_035094.1	14068290	.	T	C	.	.	MAF_USDA=1.639
NC_035094.1	14068324	.	A	C	.	.	MAF_INRAE=1.667;MAF_USDA=25.882
NC_035094.1	14068360	.	G	A	.	.	MAF_USDA=2.459
NC_035094.1	14068418	.	G	A	.	.	MAF_USDA=14.583
NC_035094.1	14068434	.	C	G	.	.	MAF_INRAE=40.506;MAF_USDA=35.246
NC_035094.1	14068444	.	G	A	.	.	MAF_INRAE=34.177;MAF_USDA=17.059
NC_035094.1	14068464	.	C	T	.	.	MAF_USDA=4.098
NC_035094.1	14068480	.	A	G	.	.	MAF_INRAE=48.734;MAF_USDA=43.529
NC_035094.1	14068611	.	C	T	.	.	MAF_INRAE=1.667;MAF_USDA=4.118
NC_035094.1	14068614	.	C	T	.	.	MAF_INRAE=13.291;MAF_USDA=2.941
NC_035094.1	14068669	.	T	A	.	.	MAF_INRAE=1.667;MAF_USDA=2.459
NC_035094.1	14068672	.	T	C	.	.	MAF_USDA=2.353
NC_035094.1	14068675	.	G	C	.	.	MAF_USDA=1.639
NC_035094.1	14068757	.	C	T	.	.	MAF_INRAE=34.177;MAF_USDA=18.235
NC_035094.1	14068798	.	A	T	.	.	MAF_USDA=1.639
NC_035094.1	14068888	.	C	A	.	.	MAF_USDA=1.639
NC_035094.1	14068908	.	T	A	.	.	MAF_USDA=1.639
NC_035094.1	14068973	.	G	A	.	.	MAF_USDA=16.667
NC_035094.1	14068977	.	A	G	.	.	MAF_INRAE=8.228;MAF_USDA=4.706
NC_035094.1	14069009	.	C	T	.	.	MAF_INRAE=10.526;MAF_USDA=4.118
NC_035094.1	14069077	.	T	C	.	.	MAF_INRAE=13.291;MAF_USDA=7.059
NC_035094.1	14069089	.	C	A	.	.	MAF_USDA=9.836
NC_035094.1	14069212	.	C	A	.	.	MAF_INRAE=8.228
NC_035094.1	14069229	.	T	A	.	.	MAF_INRAE=13.291;MAF_USDA=5.882
NC_035094.1	14069245	.	A	T	.	.	MAF_USDA=1.639
NC_035094.1	14069274	.	T	C	.	.	MAF_USDA=11.475
NC_035094.1	14069290	.	A	G	.	.	MAF_INRAE=42.405;MAF_USDA=21.765
NC_035094.1	14069328	.	T	G	.	.	MAF_INRAE=47.468;MAF_USDA=27.647
NC_035094.1	14069334	.	G	A	.	.	MAF_INRAE=6.667;MAF_USDA=2.083
NC_035094.1	14069395	.	C	T	.	.	MAF_USDA=1.639
NC_035094.1	14069423	.	C	A	.	.	MAF_INRAE=48.734;MAF_USDA=37.059
NC_035094.1	14069438	.	C	T	.	.	MAF_USDA=4.098
NC_035094.1	14069494	.	G	A	.	.	MAF_USDA=4.118
NC_035094.1	14069556	.	T	C	.	.	MAF_INRAE=48.734;MAF_USDA=37.059
NC_035094.1	14069561	.	G	A	.	.	MAF_USDA=6.25
NC_035094.1	14069580	.	C	A	.	.	MAF_INRAE=5.696;MAF_USDA=1.639
NC_035094.1	14069592	.	C	T	.	.	MAF_INRAE=6.962;MAF_USDA=7.059
NC_035094.1	14069629	.	C	T	.	.	MAF_INRAE=6.962;MAF_USDA=7.059
NC_035094.1	14069635	.	G	A	.	.	MAF_USDA=2.459
NC_035094.1	14069685	.	C	A	.	.	MAF_USDA=1.639
NC_035094.1	14069708	.	C	A	.	.	MAF_USDA=1.639
NC_035094.1	14069709	.	G	T	.	.	MAF_INRAE=48.734;MAF_USDA=34.706
NC_035094.1	14069739	.	G	T	.	.	MAF_INRAE=15.833;MAF_USDA=13.333
NC_035094.1	14069763	.	G	A	.	.	MAF_INRAE=15.833;MAF_USDA=18.072
NC_035094.1	14069871	.	G	A	.	.	MAF_INRAE=34.177;MAF_USDA=17.647
NC_035094.1	14069879	.	C	A	.	.	MAF_INRAE=14.557;MAF_USDA=4.098
NC_035094.1	14069890	.	G	A	.	.	MAF_INRAE=34.177;MAF_USDA=16.471
NC_035094.1	14069893	.	C	T	.	.	MAF_USDA=3.279
NC_035094.1	14069907	.	C	A	.	.	MAF_USDA=5.294
NC_035094.1	14069972	.	T	G	.	.	MAF_INRAE=34.177;MAF_USDA=15.882
NC_035094.1	14069983	.	G	A	.	.	MAF_INRAE=6.962;MAF_USDA=7.059
NC_035094.1	14069988	.	T	C	.	.	MAF_INRAE=8.228;MAF_USDA=4.706
NC_035094.1	14069995	.	G	A	.	.	MAF_USDA=6.25
NC_035094.1	14070001	.	T	C	.	.	MAF_INRAE=8.228;MAF_USDA=8.333
NC_035094.1	14070028	.	C	A	.	.	MAF_INRAE=31.579
NC_035094.1	14070039	.	T	C	.	.	MAF_INRAE=10.526
NC_035094.1	14070100	.	G	T	.	.	MAF_INRAE=32.911;MAF_USDA=16.667
NC_035094.1	14070112	.	G	A	.	.	MAF_USDA=2.459
NC_035094.1	14070113	.	C	A	.	.	MAF_USDA=2.459
NC_035094.1	14070164	.	C	A	.	.	MAF_USDA=2.353
NC_035094.1	14070203	.	G	T	.	.	MAF_INRAE=15.833;MAF_USDA=12.295
NC_035094.1	14070262	.	T	G	.	.	MAF_USDA=27.083
NC_035094.1	14070263	.	C	A	.	.	MAF_USDA=27.083
NC_035094.1	14070265	.	C	G	.	.	MAF_INRAE=35.0;MAF_USDA=27.083
NC_035094.1	14070312	.	A	G	.	.	MAF_INRAE=8.228;MAF_USDA=5.294
NC_035094.1	14070343	.	G	A	.	.	MAF_INRAE=34.177;MAF_USDA=19.412
NC_035094.1	14070346	.	A	G	.	.	MAF_INRAE=13.291;MAF_USDA=8.197
NC_035094.1	14070388	.	C	A	.	.	MAF_INRAE=13.291;MAF_USDA=7.059
NC_035094.1	14070409	.	GCTTTATCAGCCAGCATAC	GCTTTATCAGCCAGCATAT	.	.	MAF_USDA=33.333
NC_035094.1	14070427	.	C	T	.	.	MAF_INRAE=13.924;MAF_USDA=7.377
NC_035094.1	14070428	.	T	G	.	.	MAF_INRAE=1.667;MAF_USDA=4.098
NC_035094.1	14070474	.	G	A	.	.	MAF_INRAE=34.177;MAF_USDA=17.059
NC_035094.1	14070486	.	G	A	.	.	MAF_USDA=1.639
NC_035094.1	14070532	.	T	G	.	.	MAF_INRAE=34.167
NC_035094.1	14070576	.	G	A	.	.	MAF_INRAE=21.667;MAF_USDA=5.882
NC_035094.1	14070591	.	C	A	.	.	MAF_INRAE=34.177;MAF_USDA=17.059
NC_035094.1	14070601	.	C	T	.	.	MAF_USDA=2.353
NC_035094.1	14070637	.	G	A	.	.	MAF_INRAE=21.667;MAF_USDA=7.647
NC_035094.1	14070640	.	C	T	.	.	MAF_INRAE=13.924;MAF_USDA=5.882
NC_035094.1	14070658	.	GC	GT	.	.	MAF_USDA=4.167
NC_035094.1	14070683	.	G	T	.	.	MAF_INRAE=8.228;MAF_USDA=4.706
NC_035094.1	14070756	.	A	G	.	.	MAF_INRAE=47.468;MAF_USDA=26.471
NC_035094.1	14070806	.	G	A	.	.	MAF_INRAE=22.152;MAF_USDA=41.765
NC_035094.1	14070811	.	G	T	.	.	MAF_USDA=2.353
NC_035094.1	14070833	.	T	C	.	.	MAF_INRAE=13.291;MAF_USDA=6.471
NC_035094.1	14070853	.	A	T	.	.	MAF_INRAE=6.667;MAF_USDA=2.083
NC_035094.1	14070953	.	C	T	.	.	MAF_USDA=3.279
NC_035094.1	14070965	.	G	A	.	.	MAF_INRAE=40.506;MAF_USDA=38.235
NC_035094.1	14070992	.	C	T	.	.	MAF_INRAE=44.304;MAF_USDA=30.588
NC_035094.1	14071039	.	A	C	.	.	MAF_USDA=9.412
NC_035094.1	14071110	.	T	A	.	.	MAF_INRAE=15.833;MAF_USDA=18.235
NC_035094.1	14071138	.	T	G	.	.	MAF_INRAE=30.38;MAF_USDA=43.529
NC_035094.1	14071193	.	G	A	.	.	MAF_INRAE=30.38;MAF_USDA=44.706
NC_035094.1	14071280	.	G	A	.	.	MAF_INRAE=4.167
NC_035094.1	14071298	.	T	G	.	.	MAF_INRAE=18.354;MAF_USDA=38.824
NC_035094.1	14071315	.	A	C	.	.	MAF_INRAE=18.354;MAF_USDA=37.647
NC_035094.1	14071367	.	A	T	.	.	MAF_INRAE=34.177;MAF_USDA=36.471
NC_035094.1	14071415	.	T	A	.	.	MAF_INRAE=17.722;MAF_USDA=37.647
NC_035094.1	14071430	.	C	A	.	.	MAF_USDA=1.639
NC_035094.1	14071453	.	G	C	.	.	MAF_INRAE=1.667;MAF_USDA=13.115
NC_035094.1	14071454	.	G	T	.	.	MAF_INRAE=1.667;MAF_USDA=13.115
NC_035094.1	14071466	.	C	T	.	.	MAF_INRAE=8.228;MAF_USDA=28.824
NC_035094.1	14071476	.	T	A	.	.	MAF_INRAE=18.354;MAF_USDA=33.333
NC_035094.1	14071487	.	C	T	.	.	MAF_USDA=8.333
NC_035094.1	14071493	.	A	G	.	.	MAF_INRAE=18.354;MAF_USDA=37.059
NC_035094.1	14071528	.	A	C	.	.	MAF_INRAE=10.127;MAF_USDA=7.647
NC_035094.1	14071560	.	T	A	.	.	MAF_USDA=2.353
NC_035094.1	14071580	.	A	C	.	.	MAF_INRAE=34.177;MAF_USDA=17.647
NC_035094.1	14071596	.	G	A	.	.	MAF_INRAE=18.354;MAF_USDA=38.235
NC_035094.1	14071607	.	C	A	.	.	MAF_USDA=2.353
NC_035094.1	14071614	.	C	T	.	.	MAF_USDA=1.639
NC_035094.1	14071632	.	A	C	.	.	MAF_INRAE=13.291;MAF_USDA=6.471
NC_035094.1	14071641	.	T	C	.	.	MAF_USDA=3.279
NC_035094.1	14071645	.	A	T	.	.	MAF_INRAE=18.354;MAF_USDA=38.235
NC_035094.1	14071649	.	T	C	.	.	MAF_INRAE=1.667;MAF_USDA=13.115
NC_035094.1	14071654	.	G	A	.	.	MAF_INRAE=34.177;MAF_USDA=38.235
NC_035094.1	14071724	.	G	A	.	.	MAF_INRAE=34.177;MAF_USDA=18.235
NC_035094.1	14071801	.	A	G	.	.	MAF_USDA=1.639
NC_035094.1	14071836	.	A	T	.	.	MAF_USDA=6.25
NC_035094.1	14071898	.	T	C	.	.	MAF_INRAE=6.962;MAF_USDA=22.353
NC_035094.1	14071964	.	G	T	.	.	MAF_INRAE=15.833;MAF_USDA=13.115
NC_035094.1	14071983	.	G	C	.	.	MAF_INRAE=22.5;MAF_USDA=29.167
NC_035094.1	14071984	.	A	T	.	.	MAF_INRAE=22.5;MAF_USDA=29.167
NC_035094.1	14071985	.	G	T	.	.	MAF_INRAE=22.5;MAF_USDA=29.167
NC_035094.1	14072015	.	C	A	.	.	MAF_USDA=6.25
NC_035094.1	14072047	.	A	G	.	.	MAF_INRAE=18.354;MAF_USDA=38.235
NC_035094.1	14072048	.	G	A	.	.	MAF_INRAE=34.177;MAF_USDA=17.059
NC_035094.1	14072067	.	C	A	.	.	MAF_USDA=2.459
NC_035094.1	14072145	.	G	T	.	.	MAF_USDA=6.557
NC_035094.1	14072171	.	G	A	.	.	MAF_USDA=1.639
NC_035094.1	14072195	.	G	A	.	.	MAF_INRAE=33.544;MAF_USDA=17.059
NC_035094.1	14072305	.	A	T	.	.	MAF_USDA=5.738
NC_035094.1	14072310	.	T	C	.	.	MAF_INRAE=34.177;MAF_USDA=17.059
NC_035094.1	14072323	.	A	G	.	.	MAF_INRAE=34.177;MAF_USDA=17.059
NC_035094.1	14072339	.	C	T	.	.	MAF_USDA=6.25
NC_035094.1	14072428	.	A	T	.	.	MAF_USDA=45.882
NC_035094.1	14072431	.	C	A	.	.	MAF_USDA=4.918
NC_035094.1	14072447	.	T	C	.	.	MAF_USDA=1.639
NC_035094.1	14072449	.	G	T	.	.	MAF_USDA=32.143
NC_035094.1	14072454	.	T	G	.	.	MAF_USDA=1.667
NC_035094.1	14072460	.	A	C	.	.	MAF_USDA=2.459
NC_035094.1	14072461	.	T	G	.	.	MAF_USDA=10.656
NC_035094.1	14072493	.	C	T	.	.	MAF_USDA=47.024
NC_035094.1	14072589	.	T	A	.	.	MAF_USDA=50.0
NC_035094.1	14073183	.	C	A	.	.	MAF_USDA=19.277
NC_035094.1	14073251	.	T	G	.	.	MAF_INRAE=10.0
NC_035094.1	14073274	.	T	G	.	.	MAF_INRAE=47.468;MAF_USDA=46.471
NC_035094.1	14073362	.	C	A	.	.	MAF_USDA=26.471
NC_035094.1	14073384	.	G	A	.	.	MAF_USDA=32.941
NC_035094.1	14073462	.	A	G	.	.	MAF_USDA=28.235
NC_035094.1	14073463	.	A	C	.	.	MAF_USDA=2.941
NC_035094.1	14073472	.	A	G	.	.	MAF_USDA=2.459
NC_035094.1	14073485	.	G	A	.	.	MAF_USDA=3.279
NC_035094.1	14073525	.	C	T	.	.	MAF_USDA=1.639
NC_035094.1	14073528	.	C	T	.	.	MAF_INRAE=15.833;MAF_USDA=11.475
NC_035094.1	14073553	.	T	C	.	.	MAF_USDA=5.0
NC_035094.1	14073580	.	G	T	.	.	MAF_INRAE=12.658;MAF_USDA=7.059
NC_035094.1	14073599	.	T	G	.	.	MAF_USDA=6.25
NC_035094.1	14073859	.	T	C	.	.	MAF_USDA=5.738
NC_035094.1	14073875	.	G	A	.	.	MAF_INRAE=1.667;MAF_USDA=4.118
NC_035094.1	14073942	.	T	A	.	.	MAF_USDA=4.918
NC_035094.1	14073948	.	A	T	.	.	MAF_INRAE=10.127
NC_035094.1	14073978	.	C	T	.	.	MAF_INRAE=9.494;MAF_USDA=17.262
NC_035094.1	14074034	.	C	T	.	.	MAF_INRAE=15.19;MAF_USDA=4.098
NC_035094.1	14074056	.	T	A	.	.	MAF_INRAE=10.127
NC_035094.1	14074087	.	G	A	.	.	MAF_INRAE=5.696
NC_035094.1	14074091	.	C	T	.	.	MAF_USDA=27.647
NC_035094.1	14074110	.	T	C	.	.	MAF_USDA=12.353
NC_035094.1	14074275	.	G	A	.	.	MAF_INRAE=5.696
NC_035094.1	14074412	.	A	T	.	.	MAF_INRAE=47.468;MAF_USDA=17.857
NC_035094.1	14074491	.	C	T	.	.	MAF_USDA=13.855
NC_035094.1	14075210	.	C	T	.	.	MAF_INRAE=7.595
NC_035094.1	14075343	.	C	T	.	.	MAF_USDA=1.639
NC_035094.1	14075389	.	G	T	.	.	MAF_USDA=4.098
NC_035094.1	14075466	.	C	A	.	.	MAF_USDA=17.647
NC_035094.1	14075532	.	A	T	.	.	MAF_INRAE=47.468;MAF_USDA=14.706
NC_035094.1	14075724	.	G	T	.	.	MAF_USDA=2.459
NC_035094.1	14075806	.	C	A	.	.	MAF_USDA=6.25
NC_035094.1	14075883	.	T	A	.	.	MAF_USDA=1.639
NC_035094.1	14075896	.	T	C	.	.	MAF_USDA=5.738
NC_035094.1	14075939	.	G	T	.	.	MAF_INRAE=9.494;MAF_USDA=30.588
NC_035094.1	14075940	.	A	T	.	.	MAF_USDA=5.738
NC_035094.1	14075979	.	C	A	.	.	MAF_INRAE=1.667;MAF_USDA=5.294
NC_035094.1	14075985	.	C	T	.	.	MAF_INRAE=1.667
NC_035094.1	14076124	.	C	T	.	.	MAF_INRAE=8.228;MAF_USDA=13.529
NC_035094.1	14076125	.	G	A	.	.	MAF_USDA=8.333
NC_035094.1	14076190	.	C	A	.	.	MAF_INRAE=43.671;MAF_USDA=23.529
NC_035094.1	14076195	.	A	G	.	.	MAF_USDA=3.279
NC_035094.1	14076219	.	G	A	.	.	MAF_USDA=10.588
NC_035094.1	14076289	.	C	T	.	.	MAF_INRAE=7.595
NC_035094.1	14076301	.	G	A	.	.	MAF_INRAE=5.263;MAF_USDA=4.167
NC_035094.1	14076385	.	C	G	.	.	MAF_USDA=11.765
NC_035094.1	14076435	.	G	A	.	.	MAF_USDA=10.0
NC_035094.1	14076469	.	T	G	.	.	MAF_INRAE=10.0;MAF_USDA=31.25
NC_035094.1	14076470	.	A	C	.	.	MAF_INRAE=10.0;MAF_USDA=31.25
NC_035094.1	14076491	.	A	G	.	.	MAF_INRAE=43.038;MAF_USDA=20.588
NC_035094.1	14076646	.	C	A	.	.	MAF_INRAE=10.526;MAF_USDA=6.471
NC_035094.1	14076687	.	A	C	.	.	MAF_INRAE=43.038;MAF_USDA=30.0
NC_035094.1	14076776	.	T	C	.	.	MAF_USDA=47.917
NC_035094.1	14076780	.	C	T	.	.	MAF_USDA=31.25
NC_035094.1	14076884	.	G	A	.	.	MAF_USDA=1.639
NC_035094.1	14076948	.	T	G	.	.	MAF_USDA=1.639
NC_035094.1	14076954	.	G	A	.	.	MAF_INRAE=5.696;MAF_USDA=4.118
NC_035094.1	14076957	.	A	G	.	.	MAF_INRAE=20.253;MAF_USDA=12.295
NC_035094.1	14076972	.	C	T	.	.	MAF_INRAE=22.5;MAF_USDA=6.471
NC_035094.1	14076985	.	G	T	.	.	MAF_INRAE=10.526;MAF_USDA=7.647
NC_035094.1	14077120	.	C	T	.	.	MAF_USDA=2.459
NC_035094.1	14077214	.	T	C	.	.	MAF_USDA=3.279
NC_035094.1	14077246	.	G	A	.	.	MAF_INRAE=8.228;MAF_USDA=11.176
NC_035094.1	14077272	.	G	A	.	.	MAF_INRAE=5.696;MAF_USDA=4.118
NC_035094.1	14077273	.	T	G	.	.	MAF_INRAE=19.167;MAF_USDA=5.294
NC_035094.1	14077563	.	T	C	.	.	MAF_USDA=1.695
NC_035094.1	14077598	.	T	C	.	.	MAF_USDA=5.932
NC_035094.1	14077611	.	T	C	.	.	MAF_INRAE=42.5;MAF_USDA=48.193
NC_035094.1	14077652	.	C	T	.	.	MAF_INRAE=12.658;MAF_USDA=4.167
NC_035094.1	14077663	.	A	C	.	.	MAF_USDA=33.929
NC_035094.1	14077670	.	C	A	.	.	MAF_INRAE=46.667;MAF_USDA=43.373
NC_035094.1	14077741	.	A	G	.	.	MAF_USDA=1.695
NC_035094.1	14077810	.	AATATATATATG	AATATATATATA	.	.	MAF_USDA=20.833
NC_035094.1	14077882	.	G	A	.	.	MAF_INRAE=9.167;MAF_USDA=7.831
NC_035094.1	14077887	.	C	G	.	.	MAF_INRAE=23.333;MAF_USDA=26.506
NC_035094.1	14077940	.	G	T	.	.	MAF_INRAE=9.167;MAF_USDA=6.627
NC_035094.1	14078072	.	G	T	.	.	MAF_INRAE=10.0;MAF_USDA=7.229
NC_035094.1	14078093	.	C	T	.	.	MAF_INRAE=1.667;MAF_USDA=5.172
NC_035094.1	14078098	.	T	A	.	.	MAF_USDA=8.333
NC_035094.1	14078135	.	C	T	.	.	MAF_INRAE=13.333;MAF_USDA=5.085
NC_035094.1	14078200	.	T	G	.	.	MAF_USDA=2.586
NC_035094.1	14078222	.	T	C	.	.	MAF_USDA=3.012
NC_035094.1	14078251	.	C	G	.	.	MAF_INRAE=19.167;MAF_USDA=29.762
NC_035094.1	14078301	.	C	T	.	.	MAF_USDA=2.5
NC_035094.1	14078308	.	A	C	.	.	MAF_USDA=2.5
NC_035094.1	14078371	.	G	C	.	.	MAF_USDA=2.542
NC_035094.1	14078461	.	G	A	.	.	MAF_USDA=2.542
NC_035094.1	14078498	.	T	C	.	.	MAF_USDA=10.843
NC_035094.1	14078518	.	T	A	.	.	MAF_USDA=2.542
NC_035094.1	14078569	.	T	C	.	.	MAF_USDA=2.586
NC_035094.1	14078576	.	G	A	.	.	MAF_USDA=2.586
NC_035094.1	14078638	.	C	A	.	.	MAF_USDA=2.542
NC_035094.1	14078640	.	T	C	.	.	MAF_USDA=2.542
NC_035094.1	14078814	.	G	C	.	.	MAF_INRAE=23.333;MAF_USDA=22.917
NC_035094.1	14078858	.	G	A	.	.	MAF_INRAE=7.5;MAF_USDA=7.229
NC_035094.1	14078865	.	G	T	.	.	MAF_INRAE=19.167;MAF_USDA=23.494
NC_035094.1	14078866	.	C	T	.	.	MAF_USDA=8.333
NC_035094.1	14078919	.	A	T	.	.	MAF_USDA=6.25
NC_035094.1	14078928	.	C	A	.	.	MAF_INRAE=9.167;MAF_USDA=4.217
NC_035094.1	14078965	.	G	A	.	.	MAF_INRAE=43.333;MAF_USDA=25.301
NC_035094.1	14079135	.	G	T	.	.	MAF_INRAE=18.333;MAF_USDA=24.699
NC_035094.1	14079154	.	C	T	.	.	MAF_USDA=8.333
NC_035094.1	14079158	.	C	T	.	.	MAF_INRAE=8.228;MAF_USDA=8.434
NC_035094.1	14079266	.	A	T	.	.	MAF_USDA=40.361
NC_035094.1	14079289	.	C	T	.	.	MAF_INRAE=20.0;MAF_USDA=24.096
NC_035094.1	14079291	.	G	A	.	.	MAF_INRAE=4.167;MAF_USDA=1.807
NC_035094.1	14079360	.	G	A	.	.	MAF_INRAE=2.5
NC_035094.1	14079365	.	G	A	.	.	MAF_USDA=2.542
NC_035094.1	14079376	.	G	C	.	.	MAF_USDA=13.253
NC_035094.1	14079394	.	C	A	.	.	MAF_INRAE=7.5;MAF_USDA=7.317
NC_035094.1	14079395	.	C	T	.	.	MAF_USDA=1.695
NC_035094.1	14079403	.	G	A	.	.	MAF_USDA=8.333
NC_035094.1	14079406	.	G	A	.	.	MAF_INRAE=10.0;MAF_USDA=7.229
NC_035094.1	14079447	.	G	A	.	.	MAF_INRAE=1.667;MAF_USDA=4.217
NC_035094.1	14079480	.	C	T	.	.	MAF_USDA=2.542
NC_035094.1	14079543	.	T	A	.	.	MAF_USDA=3.333
NC_035094.1	14079548	.	A	G	.	.	MAF_USDA=1.695
NC_035094.1	14079561	.	C	T	.	.	MAF_USDA=2.381
NC_035094.1	14079575	.	C	T	.	.	MAF_INRAE=9.167;MAF_USDA=6.548
NC_035094.1	14079576	.	T	C	.	.	MAF_INRAE=10.0;MAF_USDA=6.25
NC_035094.1	14079596	.	C	T	.	.	MAF_INRAE=35.833;MAF_USDA=47.024
NC_035094.1	14079631	.	G	T	.	.	MAF_INRAE=19.167;MAF_USDA=25.0
NC_035094.1	14079640	.	A	G	.	.	MAF_INRAE=19.167;MAF_USDA=23.494
NC_035094.1	14079643	.	A	G	.	.	MAF_INRAE=9.167;MAF_USDA=11.446
NC_035094.1	14079703	.	C	T	.	.	MAF_INRAE=19.167;MAF_USDA=25.0
NC_035094.1	14079706	.	C	A	.	.	MAF_USDA=2.5
NC_035094.1	14079721	.	A	T	.	.	MAF_USDA=6.25
NC_035094.1	14079806	.	C	A	.	.	MAF_INRAE=8.333;MAF_USDA=3.012
NC_035094.1	14079866	.	G	C	.	.	MAF_USDA=1.695
NC_035094.1	14079924	.	C	T	.	.	MAF_INRAE=36.667;MAF_USDA=48.81
NC_035094.1	14080050	.	C	T	.	.	MAF_USDA=4.167
NC_035094.1	14080159	.	G	A	.	.	MAF_INRAE=9.167;MAF_USDA=14.583
NC_035094.1	14080270	.	G	A	.	.	MAF_USDA=8.333
NC_035094.1	14080280	.	G	T	.	.	MAF_USDA=31.25
NC_035094.1	14080294	.	C	T	.	.	MAF_USDA=14.583
NC_035094.1	14080316	.	A	T	.	.	MAF_INRAE=7.5
NC_035094.1	14080329	.	T	G	.	.	MAF_INRAE=9.167;MAF_USDA=10.494
NC_035094.1	14080348	.	G	A	.	.	MAF_INRAE=9.167;MAF_USDA=5.422
NC_035094.1	14080352	.	G	A	.	.	MAF_INRAE=9.167;MAF_USDA=9.639
NC_035094.1	14080356	.	T	G	.	.	MAF_INRAE=19.167;MAF_USDA=24.096
NC_035094.1	14080366	.	G	A	.	.	MAF_INRAE=19.167;MAF_USDA=24.699
NC_035094.1	14080399	.	C	T	.	.	MAF_USDA=13.333
NC_035094.1	14080410	.	A	G	.	.	MAF_INRAE=9.167;MAF_USDA=22.619
NC_035094.1	14080428	.	A	G	.	.	MAF_USDA=14.167
NC_035094.1	14080446	.	A	G	.	.	MAF_USDA=1.19
NC_035094.1	14080455	.	G	A	.	.	MAF_USDA=6.25
NC_035094.1	14080463	.	T	G	.	.	MAF_USDA=4.167
NC_035094.1	14080472	.	C	A	.	.	MAF_INRAE=8.333
NC_035094.1	14080479	.	G	A	.	.	MAF_USDA=2.381
NC_035094.1	14080490	.	G	T	.	.	MAF_INRAE=23.333
NC_035094.1	14080493	.	C	A	.	.	MAF_USDA=2.5
NC_035094.1	14080498	.	A	G	.	.	MAF_USDA=1.667
NC_035094.1	14080499	.	C	A	.	.	MAF_USDA=4.167
NC_035094.1	14080504	.	C	G	.	.	MAF_USDA=2.5
NC_035094.1	14080507	.	C	T	.	.	MAF_USDA=11.905
NC_035094.1	14080522	.	G	T	.	.	MAF_USDA=3.012
NC_035094.1	14080529	.	A	C	.	.	MAF_USDA=3.39
NC_035094.1	14080565	.	C	T	.	.	MAF_USDA=16.667
NC_035094.1	14080571	.	G	A	.	.	MAF_USDA=2.542
NC_035094.1	14080574	.	C	A	.	.	MAF_USDA=2.542
NC_035094.1	14080586	.	G	T	.	.	MAF_INRAE=4.167
NC_035094.1	14080600	.	A	T	.	.	MAF_INRAE=44.167;MAF_USDA=25.301
NC_035094.1	14080619	.	T	G	.	.	MAF_INRAE=10.0;MAF_USDA=9.639
NC_035094.1	14080631	.	A	G	.	.	MAF_USDA=2.542
NC_035094.1	14080644	.	G	T	.	.	MAF_INRAE=9.167;MAF_USDA=10.843
NC_035094.1	14080870	.	A	G	.	.	MAF_INRAE=7.5;MAF_USDA=6.627
NC_035094.1	14080887	.	G	A	.	.	MAF_USDA=3.39
NC_035094.1	14080906	.	C	T	.	.	MAF_USDA=2.542
NC_035094.1	14080971	.	C	A	.	.	MAF_INRAE=4.167;MAF_USDA=1.807
NC_035094.1	14080976	.	A	C	.	.	MAF_INRAE=19.167;MAF_USDA=24.699
NC_035094.1	14081015	.	C	T	.	.	MAF_INRAE=9.167;MAF_USDA=4.819
NC_035094.1	14081083	.	C	A	.	.	MAF_INRAE=10.0;MAF_USDA=6.024
NC_035094.1	14081101	.	A	T	.	.	MAF_USDA=14.583
NC_035094.1	14081102	.	A	T	.	.	MAF_USDA=14.583
NC_035094.1	14081112	.	A	G	.	.	MAF_INRAE=33.333;MAF_USDA=7.229
NC_035094.1	14081113	.	G	A	.	.	MAF_INRAE=7.5;MAF_USDA=3.614
NC_035094.1	14081128	.	A	G	.	.	MAF_USDA=2.542
NC_035094.1	14081157	.	C	A	.	.	MAF_INRAE=43.333;MAF_USDA=21.687
NC_035094.1	14081467	.	G	C	.	.	MAF_USDA=2.542
NC_035094.1	14081485	.	C	A	.	.	MAF_USDA=4.237
NC_035094.1	14081526	.	G	T	.	.	MAF_USDA=1.695
NC_035094.1	14081639	.	A	G	.	.	MAF_INRAE=7.5
NC_035094.1	14081659	.	C	A	.	.	MAF_INRAE=9.167;MAF_USDA=6.627
NC_035094.1	14081683	.	G	C	.	.	MAF_USDA=1.695
NC_035094.1	14081691	.	G	T	.	.	MAF_INRAE=4.167;MAF_USDA=42.771
NC_035094.1	14081756	.	A	G	.	.	MAF_USDA=2.542
NC_035094.1	14081757	.	C	A	.	.	MAF_INRAE=22.5;MAF_USDA=6.024
NC_035094.1	14081914	.	A	G	.	.	MAF_INRAE=10.0
NC_035094.1	14081959	.	G	T	.	.	MAF_USDA=1.667
NC_035094.1	14082035	.	T	G	.	.	MAF_USDA=3.39
NC_035094.1	14082037	.	C	T	.	.	MAF_USDA=2.542
NC_035094.1	14082042	.	C	T	.	.	MAF_USDA=4.237
NC_035094.1	14082125	.	G	A	.	.	MAF_INRAE=8.228;MAF_USDA=2.941
NC_035094.1	14082185	.	C	T	.	.	MAF_INRAE=10.526;MAF_USDA=7.059
NC_035094.1	14082195	.	C	T	.	.	MAF_USDA=1.176
NC_035094.1	14082196	.	C	T	.	.	MAF_INRAE=19.62;MAF_USDA=13.115
NC_035094.1	14082242	.	C	A	.	.	MAF_INRAE=10.526
NC_035094.1	14082269	.	G	A	.	.	MAF_USDA=3.571
NC_035094.1	14082270	.	C	A	.	.	MAF_INRAE=8.333;MAF_USDA=3.571
NC_035094.1	14082389	.	T	G	.	.	MAF_INRAE=10.526;MAF_USDA=7.647
NC_035094.1	14082445	.	A	T	.	.	MAF_INRAE=25.316;MAF_USDA=33.333
NC_035094.1	14082480	.	G	T	.	.	MAF_USDA=2.941
NC_035094.1	14082516	.	G	A	.	.	MAF_INRAE=12.658;MAF_USDA=7.647
NC_035094.1	14082521	.	T	G	.	.	MAF_USDA=3.529
NC_035094.1	14082533	.	G	A	.	.	MAF_INRAE=1.667;MAF_USDA=4.098
NC_035094.1	14082557	.	C	A	.	.	MAF_INRAE=8.228;MAF_USDA=12.941
NC_035094.1	14082607	.	G	C	.	.	MAF_USDA=2.941
NC_035094.1	14082608	.	G	T	.	.	MAF_USDA=2.941
NC_035094.1	14082642	.	G	A	.	.	MAF_INRAE=12.658;MAF_USDA=7.647
NC_035094.1	14082648	.	C	G	.	.	MAF_USDA=6.25
NC_035094.1	14082728	.	A	G	.	.	MAF_INRAE=34.177;MAF_USDA=46.471
NC_035094.1	14082784	.	G	A	.	.	MAF_USDA=3.279
NC_035094.1	14082807	.	A	G	.	.	MAF_INRAE=5.696;MAF_USDA=4.167
NC_035094.1	14082820	.	G	A	.	.	MAF_INRAE=13.924;MAF_USDA=5.294
NC_035094.1	14082933	.	C	T	.	.	MAF_USDA=4.098
NC_035094.1	14082939	.	G	C	.	.	MAF_INRAE=20.886;MAF_USDA=15.882
NC_035094.1	14082951	.	A	G	.	.	MAF_INRAE=41.139;MAF_USDA=24.59
NC_035094.1	14083027	.	C	A	.	.	MAF_INRAE=16.456;MAF_USDA=12.941
NC_035094.1	14083035	.	A	G	.	.	MAF_INRAE=36.709;MAF_USDA=21.176
NC_035094.1	14083040	.	C	A	.	.	MAF_INRAE=41.772;MAF_USDA=12.941
NC_035094.1	14083062	.	C	T	.	.	MAF_INRAE=15.823;MAF_USDA=22.353
NC_035094.1	14083091	.	G	C	.	.	MAF_INRAE=18.354;MAF_USDA=6.471
NC_035094.1	14083127	.	C	T	.	.	MAF_INRAE=4.167;MAF_USDA=4.118
NC_035094.1	14083150	.	T	C	.	.	MAF_USDA=3.279
NC_035094.1	14083168	.	T	C	.	.	MAF_INRAE=8.228;MAF_USDA=5.882
NC_035094.1	14083229	.	T	A	.	.	MAF_INRAE=6.667
NC_035094.1	14083280	.	T	C	.	.	MAF_USDA=4.098
NC_035094.1	14083298	.	C	A	.	.	MAF_USDA=30.588
NC_035094.1	14083395	.	T	G	.	.	MAF_USDA=4.098
NC_035094.1	14083414	.	A	T	.	.	MAF_USDA=5.882
NC_035094.1	14083427	.	C	T	.	.	MAF_INRAE=18.987;MAF_USDA=16.471
NC_035094.1	14083458	.	C	T	.	.	MAF_USDA=2.459
NC_035094.1	14083459	.	A	T	.	.	MAF_USDA=2.459
NC_035094.1	14083466	.	C	T	.	.	MAF_USDA=2.459
NC_035094.1	14083492	.	A	G	.	.	MAF_INRAE=15.833;MAF_USDA=14.583
NC_035094.1	14083516	.	G	T	.	.	MAF_INRAE=40.506;MAF_USDA=17.059
NC_035094.1	14083528	.	A	C	.	.	MAF_INRAE=23.418;MAF_USDA=22.353
NC_035094.1	14083545	.	C	T	.	.	MAF_USDA=2.459
NC_035094.1	14083580	.	C	T	.	.	MAF_INRAE=37.342;MAF_USDA=29.412
NC_035094.1	14083590	.	G	A	.	.	MAF_USDA=6.25
NC_035094.1	14083603	.	T	G	.	.	MAF_INRAE=18.333;MAF_USDA=8.824
NC_035094.1	14083664	.	C	T	.	.	MAF_USDA=5.882
NC_035094.1	14083733	.	T	G	.	.	MAF_INRAE=3.333;MAF_USDA=2.459
NC_035094.1	14083736	.	G	C	.	.	MAF_USDA=8.235
NC_035094.1	14083744	.	T	A	.	.	MAF_INRAE=5.696;MAF_USDA=4.098
NC_035094.1	14083751	.	C	T	.	.	MAF_USDA=2.459
NC_035094.1	14083777	.	A	C	.	.	MAF_USDA=2.459
NC_035094.1	14083825	.	G	A	.	.	MAF_USDA=6.25
NC_035094.1	14083859	.	T	A	.	.	MAF_USDA=2.459
NC_035094.1	14083861	.	G	T	.	.	MAF_INRAE=16.456;MAF_USDA=18.235
NC_035094.1	14083897	.	A	C	.	.	MAF_USDA=2.459
NC_035094.1	14083902	.	G	T	.	.	MAF_INRAE=5.696;MAF_USDA=4.098
NC_035094.1	14083908	.	G	A	.	.	MAF_USDA=2.459
NC_035094.1	14083939	.	T	C	.	.	MAF_INRAE=39.873;MAF_USDA=29.412
NC_035094.1	14083979	.	A	G	.	.	MAF_INRAE=37.342;MAF_USDA=25.882
NC_035094.1	14084007	.	T	A	.	.	MAF_INRAE=41.772;MAF_USDA=22.353
NC_035094.1	14084154	.	C	T	.	.	MAF_INRAE=41.772;MAF_USDA=22.353
NC_035094.1	14084179	.	T	C	.	.	MAF_INRAE=39.241;MAF_USDA=30.357
NC_035094.1	14084220	.	G	C	.	.	MAF_INRAE=39.241;MAF_USDA=30.588
NC_035094.1	14084231	.	A	C	.	.	MAF_INRAE=3.333;MAF_USDA=4.098
NC_035094.1	14084237	.	A	C	.	.	MAF_USDA=3.279
NC_035094.1	14084255	.	C	A	.	.	MAF_INRAE=7.5;MAF_USDA=1.765
NC_035094.1	14084262	.	A	T	.	.	MAF_INRAE=39.873;MAF_USDA=29.412
NC_035094.1	14084381	.	C	G	.	.	MAF_INRAE=39.241;MAF_USDA=45.833
NC_035094.1	14084460	.	G	A	.	.	MAF_INRAE=6.962;MAF_USDA=40.588
NC_035094.1	14084527	.	G	A	.	.	MAF_INRAE=6.962;MAF_USDA=2.941
NC_035094.1	14084541	.	G	T	.	.	MAF_INRAE=39.241;MAF_USDA=29.412
NC_035094.1	14084602	.	C	T	.	.	MAF_USDA=8.333
NC_035094.1	14084664	.	A	C	.	.	MAF_INRAE=38.608;MAF_USDA=30.0
NC_035094.1	14084774	.	A	G	.	.	MAF_INRAE=8.333;MAF_USDA=1.765
NC_035094.1	14084804	.	C	T	.	.	MAF_USDA=10.417
NC_035094.1	14084812	.	C	T	.	.	MAF_USDA=1.639
NC_035094.1	14084863	.	A	G	.	.	MAF_INRAE=7.595;MAF_USDA=32.941
NC_035094.1	14084868	.	T	A	.	.	MAF_INRAE=5.696;MAF_USDA=2.941
NC_035094.1	14084894	.	C	T	.	.	MAF_INRAE=5.0;MAF_USDA=2.459
NC_035094.1	14084896	.	A	G	.	.	MAF_INRAE=13.291;MAF_USDA=44.118
NC_035094.1	14084900	.	T	G	.	.	MAF_USDA=2.353
NC_035094.1	14084976	.	A	G	.	.	MAF_INRAE=39.241;MAF_USDA=29.412
NC_035094.1	14084995	.	A	G	.	.	MAF_USDA=1.639
NC_035094.1	14085011	.	C	A	.	.	MAF_INRAE=3.333;MAF_USDA=4.918
NC_035094.1	14085051	.	C	T	.	.	MAF_USDA=1.639
NC_035094.1	14085062	.	G	A	.	.	MAF_INRAE=8.333;MAF_USDA=1.765
NC_035094.1	14085152	.	T	A	.	.	MAF_INRAE=36.709;MAF_USDA=27.059
NC_035094.1	14085158	.	G	A	.	.	MAF_INRAE=36.709;MAF_USDA=27.059
NC_035094.1	14085161	.	G	A	.	.	MAF_USDA=2.459
NC_035094.1	14085164	.	C	A	.	.	MAF_USDA=8.333
NC_035094.1	14085183	.	G	A	.	.	MAF_USDA=2.459
NC_035094.1	14085199	.	T	C	.	.	MAF_INRAE=3.333
NC_035094.1	14085203	.	G	A	.	.	MAF_INRAE=3.333;MAF_USDA=2.459
NC_035094.1	14085224	.	G	A	.	.	MAF_USDA=8.333
NC_035094.1	14085352	.	C	T	.	.	MAF_INRAE=18.333;MAF_USDA=11.176
NC_035094.1	14085510	.	G	T	.	.	MAF_INRAE=3.333;MAF_USDA=5.738
NC_035094.1	14085600	.	C	T	.	.	MAF_INRAE=5.0;MAF_USDA=2.459
NC_035094.1	14085794	.	A	C	.	.	MAF_INRAE=3.333;MAF_USDA=2.459
NC_035094.1	14085815	.	G	T	.	.	MAF_USDA=1.639
NC_035094.1	14085822	.	T	C	.	.	MAF_INRAE=3.333;MAF_USDA=2.459
NC_035094.1	14085894	.	C	A	.	.	MAF_INRAE=34.177;MAF_USDA=24.118
NC_035094.1	14085910	.	T	G	.	.	MAF_INRAE=41.139;MAF_USDA=20.588
NC_035094.1	14085982	.	A	C	.	.	MAF_USDA=23.529
NC_035094.1	14086506	.	G	A	.	.	MAF_USDA=1.667
NC_035094.1	14086557	.	G	T	.	.	MAF_USDA=2.459
NC_035094.1	14086576	.	C	T	.	.	MAF_USDA=14.583
NC_035094.1	14086607	.	T	A	.	.	MAF_USDA=2.5
NC_035094.1	14086608	.	A	G	.	.	MAF_USDA=3.333
NC_035094.1	14086619	.	T	C	.	.	MAF_INRAE=5.696
NC_035094.1	14086624	.	T	C	.	.	MAF_INRAE=25.316;MAF_USDA=3.529
NC_035094.1	14086756	.	G	T	.	.	MAF_INRAE=7.5;MAF_USDA=4.167
NC_035094.1	14086809	.	T	A	.	.	MAF_USDA=2.459
NC_035094.1	14086817	.	A	G	.	.	MAF_INRAE=5.0
NC_035094.1	14086863	.	A	T	.	.	MAF_INRAE=10.127;MAF_USDA=6.471
NC_035094.1	14086896	.	G	A	.	.	MAF_INRAE=10.127;MAF_USDA=6.548
NC_035094.1	14086970	.	C	T	.	.	MAF_INRAE=5.0
NC_035094.1	14086985	.	A	C	.	.	MAF_INRAE=10.526;MAF_USDA=2.459
NC_035094.1	14087008	.	G	A	.	.	MAF_INRAE=17.722;MAF_USDA=8.333
NC_035094.1	14087017	.	T	C	.	.	MAF_INRAE=17.722;MAF_USDA=8.929
NC_035094.1	14087020	.	C	T	.	.	MAF_INRAE=21.667;MAF_USDA=8.929
NC_035094.1	14087021	.	T	A	.	.	MAF_INRAE=36.667;MAF_USDA=16.667
NC_035094.1	14087022	.	A	C	.	.	MAF_INRAE=36.667;MAF_USDA=16.667
NC_035094.1	14087092	.	C	T	.	.	MAF_INRAE=5.0;MAF_USDA=3.279
NC_035094.1	14087107	.	A	G	.	.	MAF_INRAE=1.667
NC_035094.1	14087108	.	G	A	.	.	MAF_INRAE=1.667
NC_035094.1	14087131	.	G	A	.	.	MAF_INRAE=3.333;MAF_USDA=4.118
NC_035094.1	14087143	.	G	A	.	.	MAF_INRAE=3.333;MAF_USDA=4.118
NC_035094.1	14087162	.	C	T	.	.	MAF_USDA=12.353
NC_035094.1	14087250	.	T	C	.	.	MAF_INRAE=17.722;MAF_USDA=8.824
NC_035094.1	14087268	.	C	A	.	.	MAF_USDA=1.639
NC_035094.1	14087282	.	C	G	.	.	MAF_INRAE=3.333;MAF_USDA=4.118
NC_035094.1	14087312	.	C	A	.	.	MAF_USDA=8.197
NC_035094.1	14087324	.	T	A	.	.	MAF_USDA=4.918
NC_035094.1	14087351	.	C	T	.	.	MAF_INRAE=10.526;MAF_USDA=5.738
NC_035094.1	14087383	.	G	A	.	.	MAF_INRAE=20.0;MAF_USDA=12.941
NC_035094.1	14087394	.	C	T	.	.	MAF_INRAE=20.0;MAF_USDA=12.353
NC_035094.1	14087413	.	G	A	.	.	MAF_USDA=2.459
NC_035094.1	14087445	.	G	A	.	.	MAF_INRAE=46.835;MAF_USDA=27.059
NC_035094.1	14087465	.	C	A	.	.	MAF_INRAE=25.316;MAF_USDA=4.118
NC_035094.1	14087517	.	A	C	.	.	MAF_INRAE=6.962;MAF_USDA=6.25
NC_035094.1	14087625	.	C	G	.	.	MAF_INRAE=5.063;MAF_USDA=47.647
NC_035094.1	14087643	.	G	T	.	.	MAF_INRAE=8.333;MAF_USDA=1.765
NC_035094.1	14087736	.	G	T	.	.	MAF_USDA=3.279
NC_035094.1	14087896	.	G	T	.	.	MAF_INRAE=7.5;MAF_USDA=1.765
NC_035094.1	14087908	.	G	C	.	.	MAF_INRAE=7.5;MAF_USDA=4.167
NC_035094.1	14087909	.	C	A	.	.	MAF_INRAE=7.5;MAF_USDA=4.167
NC_035094.1	14088009	.	A	C	.	.	MAF_USDA=6.471
NC_035094.1	14088017	.	A	C	.	.	MAF_INRAE=5.263;MAF_USDA=4.167
NC_035094.1	14088023	.	T	A	.	.	MAF_INRAE=21.667;MAF_USDA=25.0
NC_035094.1	14088024	.	G	T	.	.	MAF_INRAE=21.667;MAF_USDA=13.529
NC_035094.1	14088035	.	A	G	.	.	MAF_INRAE=5.263;MAF_USDA=4.167
NC_035094.1	14088042	.	C	T	.	.	MAF_USDA=2.459
NC_035094.1	14088045	.	T	A	.	.	MAF_INRAE=5.696;MAF_USDA=4.098
NC_035094.1	14088059	.	T	C	.	.	MAF_INRAE=5.263;MAF_USDA=4.167
NC_035094.1	14088082	.	C	T	.	.	MAF_USDA=4.098
NC_035094.1	14088101	.	C	A	.	.	MAF_INRAE=44.937;MAF_USDA=25.882
NC_035094.1	14088117	.	G	T	.	.	MAF_INRAE=21.667;MAF_USDA=15.294
NC_035094.1	14088129	.	G	A	.	.	MAF_INRAE=5.263;MAF_USDA=4.167
NC_035094.1	14088192	.	T	A	.	.	MAF_USDA=1.639
NC_035094.1	14088216	.	C	T	.	.	MAF_INRAE=1.667
NC_035094.1	14088242	.	G	A	.	.	MAF_INRAE=5.263;MAF_USDA=4.167
NC_035094.1	14088290	.	C	T	.	.	MAF_INRAE=5.263;MAF_USDA=6.25
NC_035094.1	14088299	.	T	G	.	.	MAF_USDA=1.639
NC_035094.1	14088314	.	T	G	.	.	MAF_USDA=3.279
NC_035094.1	14088330	.	G	T	.	.	MAF_INRAE=17.089;MAF_USDA=15.882
NC_035094.1	14088335	.	T	G	.	.	MAF_INRAE=5.263;MAF_USDA=4.167
NC_035094.1	14088360	.	A	G	.	.	MAF_USDA=2.459
NC_035094.1	14088461	.	C	T	.	.	MAF_INRAE=25.316;MAF_USDA=2.083
NC_035094.1	14088462	.	G	T	.	.	MAF_INRAE=21.667;MAF_USDA=12.941
NC_035094.1	14088500	.	C	T	.	.	MAF_USDA=1.639
NC_035094.1	14088524	.	C	A	.	.	MAF_USDA=1.639
NC_035094.1	14088539	.	C	G	.	.	MAF_INRAE=18.333;MAF_USDA=9.412
NC_035094.1	14088540	.	C	A	.	.	MAF_USDA=7.377
NC_035094.1	14088585	.	C	A	.	.	MAF_INRAE=5.263;MAF_USDA=4.167
NC_035094.1	14088652	.	G	C	.	.	MAF_USDA=2.353
NC_035094.1	14088733	.	C	T	.	.	MAF_INRAE=21.667;MAF_USDA=14.706
NC_035094.1	14088806	.	G	A	.	.	MAF_USDA=31.25
NC_035094.1	14088807	.	G	T	.	.	MAF_INRAE=10.526;MAF_USDA=35.417
NC_035094.1	14088808	.	A	T	.	.	MAF_USDA=33.333
NC_035094.1	14088895	.	T	C	.	.	MAF_INRAE=1.667;MAF_USDA=1.639
NC_035094.1	14088922	.	C	A	.	.	MAF_INRAE=17.089;MAF_USDA=8.333
NC_035094.1	14088934	.	C	T	.	.	MAF_INRAE=2.5
NC_035094.1	14088957	.	G	C	.	.	MAF_INRAE=18.333;MAF_USDA=8.824
NC_035094.1	14088993	.	T	G	.	.	MAF_INRAE=3.797;MAF_USDA=47.647
NC_035094.1	14089003	.	G	T	.	.	MAF_INRAE=3.797;MAF_USDA=48.235
NC_035094.1	14089027	.	C	T	.	.	MAF_INRAE=3.797;MAF_USDA=47.059
NC_035094.1	14089032	.	A	C	.	.	MAF_INRAE=32.278;MAF_USDA=7.059
NC_035094.1	14089034	.	T	G	.	.	MAF_USDA=6.25
NC_035094.1	14089127	.	G	A	.	.	MAF_INRAE=11.667;MAF_USDA=7.059
NC_035094.1	14089193	.	G	A	.	.	MAF_USDA=2.459
NC_035094.1	14089204	.	C	T	.	.	MAF_INRAE=8.333;MAF_USDA=2.941
NC_035094.1	14089230	.	G	A	.	.	MAF_USDA=1.639
NC_035094.1	14089406	.	T	G	.	.	MAF_USDA=1.639
NC_035094.1	14089662	.	T	C	.	.	MAF_USDA=49.405
NC_035094.1	14089700	.	A	G	.	.	MAF_USDA=21.739
NC_035094.1	14089778	.	G	A	.	.	MAF_INRAE=42.105;MAF_USDA=45.882
NC_035094.1	14089823	.	T	C	.	.	MAF_INRAE=42.105;MAF_USDA=44.706
NC_035094.1	14089859	.	T	C	.	.	MAF_INRAE=9.167
NC_035094.1	14089863	.	C	T	.	.	MAF_INRAE=31.579
NC_035094.1	14089897	.	C	T	.	.	MAF_INRAE=8.333
NC_035094.1	14089961	.	C	T	.	.	MAF_USDA=1.639
NC_035094.1	14089997	.	T	G	.	.	MAF_USDA=39.412
NC_035094.1	14090089	.	G	C	.	.	MAF_INRAE=1.667;MAF_USDA=1.639
NC_035094.1	14090164	.	G	A	.	.	MAF_INRAE=22.785;MAF_USDA=22.941
NC_035094.1	14090216	.	T	A	.	.	MAF_INRAE=24.684;MAF_USDA=21.765
NC_035094.1	14090307	.	T	C	.	.	MAF_INRAE=27.848;MAF_USDA=48.235
NC_035094.1	14090391	.	C	A	.	.	MAF_INRAE=5.263;MAF_USDA=4.167
NC_035094.1	14090400	.	C	A	.	.	MAF_USDA=12.353
NC_035094.1	14090415	.	C	A	.	.	MAF_USDA=12.353
NC_035094.1	14090432	.	G	A	.	.	MAF_INRAE=28.481;MAF_USDA=49.412
NC_035094.1	14090443	.	C	A	.	.	MAF_USDA=4.167
NC_035094.1	14090490	.	A	C	.	.	MAF_USDA=1.639
NC_035094.1	14090521	.	T	C	.	.	MAF_INRAE=15.833;MAF_USDA=5.882
NC_035094.1	14090684	.	A	C	.	.	MAF_USDA=6.25
NC_035094.1	14090758	.	C	T	.	.	MAF_INRAE=25.316;MAF_USDA=4.118
NC_035094.1	14090763	.	C	A	.	.	MAF_INRAE=13.291;MAF_USDA=10.588
NC_035094.1	14090789	.	G	A	.	.	MAF_INRAE=39.873;MAF_USDA=22.941
NC_035094.1	14090910	.	A	C	.	.	MAF_INRAE=1.667;MAF_USDA=1.639
NC_035094.1	14090912	.	T	C	.	.	MAF_INRAE=13.291;MAF_USDA=11.176
NC_035094.1	14090926	.	C	G	.	.	MAF_INRAE=13.291;MAF_USDA=11.176
NC_035094.1	14090929	.	C	G	.	.	MAF_INRAE=14.167;MAF_USDA=11.176
NC_035094.1	14090969	.	A	T	.	.	MAF_USDA=6.25
NC_035094.1	14090992	.	C	T	.	.	MAF_USDA=2.459
NC_035094.1	14090993	.	G	A	.	.	MAF_USDA=4.918
NC_035094.1	14091041	.	C	T	.	.	MAF_USDA=5.882
NC_035094.1	14091051	.	A	G	.	.	MAF_INRAE=24.684;MAF_USDA=4.118
NC_035094.1	14091167	.	G	A	.	.	MAF_INRAE=25.316;MAF_USDA=10.588
NC_035094.1	14091189	.	G	A	.	.	MAF_INRAE=5.263
NC_035094.1	14091274	.	G	A	.	.	MAF_INRAE=6.962;MAF_USDA=5.294
NC_035094.1	14091317	.	T	A	.	.	MAF_INRAE=6.962;MAF_USDA=2.941
NC_035094.1	14091323	.	C	T	.	.	MAF_INRAE=6.962;MAF_USDA=2.941
NC_035094.1	14091337	.	C	T	.	.	MAF_INRAE=12.658;MAF_USDA=8.235
NC_035094.1	14091418	.	T	C	.	.	MAF_USDA=1.639
NC_035094.1	14091512	.	C	T	.	.	MAF_USDA=5.0
NC_035094.1	14092138	.	C	A	.	.	MAF_USDA=2.459
NC_035094.1	14092365	.	A	C	.	.	MAF_INRAE=25.316;MAF_USDA=4.118
NC_035094.1	14092378	.	C	T	.	.	MAF_USDA=2.459
NC_035094.1	14092443	.	T	C	.	.	MAF_USDA=41.176
NC_035094.1	14092664	.	G	A	.	.	MAF_INRAE=7.5
NC_035094.1	14092807	.	C	T	.	.	MAF_INRAE=3.333;MAF_USDA=4.118
NC_035094.1	14092891	.	G	T	.	.	MAF_INRAE=6.329;MAF_USDA=6.25
NC_035094.1	14092972	.	T	A	.	.	MAF_INRAE=1.667
NC_035094.1	14093024	.	C	T	.	.	MAF_INRAE=5.263;MAF_USDA=4.167
NC_035094.1	14093047	.	G	A	.	.	MAF_USDA=1.639
NC_035094.1	14093110	.	T	A	.	.	MAF_INRAE=40.0
NC_035094.1	14093236	.	A	T	.	.	MAF_USDA=1.639
NC_035094.1	14093319	.	C	A	.	.	MAF_INRAE=22.152;MAF_USDA=17.059
NC_035094.1	14093366	.	A	G	.	.	MAF_USDA=6.25
NC_035094.1	14093367	.	T	A	.	.	MAF_USDA=6.25
NC_035094.1	14093384	.	C	A	.	.	MAF_INRAE=22.152;MAF_USDA=18.824
NC_035094.1	14093385	.	A	C	.	.	MAF_INRAE=19.167;MAF_USDA=18.824
NC_035094.1	14093438	.	G	T	.	.	MAF_INRAE=6.962;MAF_USDA=2.353
NC_035094.1	14093494	.	T	C	.	.	MAF_INRAE=46.203;MAF_USDA=18.235
NC_035094.1	14093524	.	A	G	.	.	MAF_INRAE=10.526;MAF_USDA=6.557
NC_035094.1	14093525	.	A	C	.	.	MAF_INRAE=24.684;MAF_USDA=10.588
NC_035094.1	14093542	.	A	T	.	.	MAF_USDA=37.5
NC_035094.1	14093543	.	A	T	.	.	MAF_USDA=35.417
NC_035094.1	14093628	.	C	T	.	.	MAF_INRAE=22.152;MAF_USDA=14.706
NC_035094.1	14093652	.	G	C	.	.	MAF_INRAE=11.667;MAF_USDA=4.118
NC_035094.1	14093667	.	T	G	.	.	MAF_INRAE=40.506;MAF_USDA=34.118
NC_035094.1	14093679	.	C	T	.	.	MAF_INRAE=10.526;MAF_USDA=4.098
NC_035094.1	14093681	.	G	A	.	.	MAF_USDA=10.588
NC_035094.1	14093732	.	A	G	.	.	MAF_INRAE=25.949;MAF_USDA=12.353
NC_035094.1	14093741	.	T	A	.	.	MAF_INRAE=5.0
NC_035094.1	14093772	.	C	T	.	.	MAF_USDA=1.639
NC_035094.1	14093786	.	C	T	.	.	MAF_INRAE=22.152;MAF_USDA=16.471
NC_035094.1	14093812	.	G	T	.	.	MAF_INRAE=4.167;MAF_USDA=2.353
NC_035094.1	14093822	.	G	T	.	.	MAF_INRAE=5.263;MAF_USDA=4.167
NC_035094.1	14093837	.	T	A	.	.	MAF_INRAE=46.203;MAF_USDA=45.833
NC_035094.1	14093855	.	A	G	.	.	MAF_INRAE=46.203;MAF_USDA=47.647
NC_035094.1	14093885	.	G	A	.	.	MAF_INRAE=8.333;MAF_USDA=1.765
NC_035094.1	14093886	.	G	A	.	.	MAF_INRAE=31.013;MAF_USDA=6.471
NC_035094.1	14093913	.	C	A	.	.	MAF_INRAE=35.443;MAF_USDA=6.471
NC_035094.1	14093920	.	G	A	.	.	MAF_INRAE=35.443;MAF_USDA=6.471
NC_035094.1	14093925	.	T	A	.	.	MAF_INRAE=5.263;MAF_USDA=4.167
NC_035094.1	14093935	.	G	A	.	.	MAF_INRAE=31.013;MAF_USDA=45.294
NC_035094.1	14093936	.	C	T	.	.	MAF_INRAE=35.443;MAF_USDA=7.647
NC_035094.1	14093977	.	T	C	.	.	MAF_USDA=7.647
NC_035094.1	14093979	.	C	T	.	.	MAF_INRAE=16.456;MAF_USDA=22.917
NC_035094.1	14093982	.	G	T	.	.	MAF_INRAE=5.0;MAF_USDA=2.459
NC_035094.1	14093986	.	T	G	.	.	MAF_USDA=6.25
NC_035094.1	14093987	.	A	C	.	.	MAF_INRAE=30.38;MAF_USDA=7.059
NC_035094.1	14094027	.	T	G	.	.	MAF_INRAE=36.076;MAF_USDA=16.471
NC_035094.1	14094057	.	C	T	.	.	MAF_INRAE=19.62;MAF_USDA=3.529
NC_035094.1	14094059	.	C	T	.	.	MAF_USDA=5.294
NC_035094.1	14094120	.	T	C	.	.	MAF_INRAE=8.333;MAF_USDA=2.353
NC_035094.1	14094159	.	G	A	.	.	MAF_INRAE=24.684;MAF_USDA=5.882
NC_035094.1	14094168	.	T	C	.	.	MAF_USDA=2.459
NC_035094.1	14094465	.	A	T	.	.	MAF_INRAE=25.316;MAF_USDA=3.529
NC_035094.1	14094503	.	G	T	.	.	MAF_USDA=1.639
NC_035094.1	14094516	.	T	G	.	.	MAF_INRAE=3.333;MAF_USDA=6.471
NC_035094.1	14094573	.	T	A	.	.	MAF_USDA=3.279
NC_035094.1	14094596	.	C	T	.	.	MAF_INRAE=10.526
NC_035094.1	14094604	.	G	A	.	.	MAF_USDA=5.294
NC_035094.1	14094621	.	G	A	.	.	MAF_INRAE=3.333;MAF_USDA=8.824
NC_035094.1	14094634	.	A	T	.	.	MAF_USDA=2.459
NC_035094.1	14094706	.	C	T	.	.	MAF_INRAE=47.368;MAF_USDA=27.647
NC_035094.1	14094755	.	G	C	.	.	MAF_INRAE=19.62;MAF_USDA=4.098
NC_035094.1	14094772	.	C	T	.	.	MAF_USDA=6.471
NC_035094.1	14094773	.	G	A	.	.	MAF_INRAE=25.949;MAF_USDA=45.882
NC_035094.1	14094783	.	A	C	.	.	MAF_INRAE=43.038;MAF_USDA=27.647
NC_035094.1	14094824	.	C	T	.	.	MAF_INRAE=6.962;MAF_USDA=6.25
NC_035094.1	14094893	.	C	T	.	.	MAF_USDA=1.639
NC_035094.1	14094942	.	C	T	.	.	MAF_USDA=4.167
NC_035094.1	14094956	.	T	G	.	.	MAF_USDA=33.735
NC_035094.1	14094964	.	T	C	.	.	MAF_USDA=28.916
NC_035094.1	14094971	.	A	C	.	.	MAF_USDA=5.085
NC_035094.1	14095669	.	T	A	.	.	MAF_USDA=50.0
NC_035094.1	14095682	.	T	C	.	.	MAF_USDA=33.333
NC_035094.1	14095794	.	A	C	.	.	MAF_USDA=12.295
NC_035094.1	14095811	.	G	A	.	.	MAF_USDA=31.765
NC_035094.1	14095825	.	A	G	.	.	MAF_USDA=30.588
NC_035094.1	14095856	.	G	C	.	.	MAF_USDA=3.529
NC_035094.1	14095869	.	G	A	.	.	MAF_USDA=30.588
NC_035094.1	14095927	.	T	C	.	.	MAF_USDA=28.235
NC_035094.1	14095942	.	A	T	.	.	MAF_USDA=28.824
NC_035094.1	14095969	.	T	C	.	.	MAF_USDA=1.176
NC_035094.1	14095972	.	G	A	.	.	MAF_USDA=9.412
NC_035094.1	14095975	.	T	G	.	.	MAF_USDA=2.459
NC_035094.1	14096018	.	C	A	.	.	MAF_INRAE=17.089
NC_035094.1	14096026	.	C	A	.	.	MAF_INRAE=17.089
NC_035094.1	14096165	.	T	G	.	.	MAF_INRAE=16.456;MAF_USDA=30.588
NC_035094.1	14096176	.	G	T	.	.	MAF_INRAE=10.526;MAF_USDA=3.279
NC_035094.1	14096194	.	A	G	.	.	MAF_INRAE=16.456;MAF_USDA=31.765
NC_035094.1	14096244	.	C	A	.	.	MAF_INRAE=11.667;MAF_USDA=8.824
NC_035094.1	14096291	.	T	G	.	.	MAF_INRAE=2.532;MAF_USDA=14.118
NC_035094.1	14096300	.	T	C	.	.	MAF_USDA=31.765
NC_035094.1	14096361	.	C	T	.	.	MAF_INRAE=7.895;MAF_USDA=4.918
NC_035094.1	14096367	.	T	G	.	.	MAF_INRAE=16.456;MAF_USDA=31.765
NC_035094.1	14096371	.	C	T	.	.	MAF_USDA=1.639
NC_035094.1	14096402	.	A	G	.	.	MAF_INRAE=16.456;MAF_USDA=31.176
NC_035094.1	14096432	.	C	A	.	.	MAF_INRAE=40.506;MAF_USDA=40.0
NC_035094.1	14096435	.	A	G	.	.	MAF_INRAE=40.0;MAF_USDA=40.0
NC_035094.1	14096443	.	T	G	.	.	MAF_INRAE=39.873;MAF_USDA=40.0
NC_035094.1	14096471	.	C	G	.	.	MAF_USDA=2.459
NC_035094.1	14096532	.	C	T	.	.	MAF_USDA=2.459
NC_035094.1	14096541	.	A	G	.	.	MAF_INRAE=16.456;MAF_USDA=30.588
NC_035094.1	14096586	.	T	G	.	.	MAF_INRAE=43.038;MAF_USDA=29.412
NC_035094.1	14096618	.	T	C	.	.	MAF_INRAE=5.263;MAF_USDA=4.167
NC_035094.1	14096631	.	A	G	.	.	MAF_INRAE=44.937;MAF_USDA=35.417
NC_035094.1	14096651	.	G	T	.	.	MAF_USDA=1.639
NC_035094.1	14096674	.	G	A	.	.	MAF_INRAE=3.333;MAF_USDA=15.882
NC_035094.1	14096715	.	T	C	.	.	MAF_INRAE=16.456;MAF_USDA=31.765
NC_035094.1	14096810	.	C	T	.	.	MAF_INRAE=36.709;MAF_USDA=11.176
NC_035094.1	14096832	.	T	C	.	.	MAF_USDA=1.667
NC_035094.1	14096849	.	A	G	.	.	MAF_INRAE=16.667;MAF_USDA=5.357
NC_035094.1	14096883	.	C	T	.	.	MAF_INRAE=5.0
NC_035094.1	14096885	.	G	A	.	.	MAF_INRAE=16.456;MAF_USDA=30.357
NC_035094.1	14096886	.	T	C	.	.	MAF_INRAE=45.0;MAF_USDA=45.833
NC_035094.1	14096934	.	T	C	.	.	MAF_INRAE=16.456;MAF_USDA=30.588
NC_035094.1	14096968	.	G	C	.	.	MAF_INRAE=45.57;MAF_USDA=45.882
NC_035094.1	14096983	.	G	A	.	.	MAF_INRAE=37.975;MAF_USDA=23.529
NC_035094.1	14096989	.	A	T	.	.	MAF_INRAE=45.57;MAF_USDA=45.882
NC_035094.1	14097088	.	G	A	.	.	MAF_INRAE=17.5;MAF_USDA=4.706
NC_035094.1	14097099	.	G	A	.	.	MAF_INRAE=15.823;MAF_USDA=30.0
NC_035094.1	14097177	.	C	T	.	.	MAF_INRAE=16.456;MAF_USDA=30.0
NC_035094.1	14097192	.	G	T	.	.	MAF_INRAE=23.418;MAF_USDA=4.706
NC_035094.1	14097199	.	C	T	.	.	MAF_INRAE=16.456;MAF_USDA=30.588
NC_035094.1	14097200	.	T	C	.	.	MAF_INRAE=18.333;MAF_USDA=30.588
NC_035094.1	14097208	.	G	C	.	.	MAF_INRAE=18.333;MAF_USDA=27.059
NC_035094.1	14097241	.	G	C	.	.	MAF_INRAE=10.526;MAF_USDA=25.294
NC_035094.1	14097322	.	C	T	.	.	MAF_INRAE=5.0
NC_035094.1	14097474	.	C	T	.	.	MAF_INRAE=5.0;MAF_USDA=2.459
NC_035094.1	14097477	.	C	T	.	.	MAF_INRAE=6.962;MAF_USDA=6.25
NC_035094.1	14097489	.	C	T	.	.	MAF_USDA=7.377
NC_035094.1	14097490	.	A	G	.	.	MAF_USDA=24.118
NC_035094.1	14097538	.	C	T	.	.	MAF_USDA=2.459
NC_035094.1	14097606	.	T	A	.	.	MAF_USDA=21.176
NC_035094.1	14097625	.	A	T	.	.	MAF_INRAE=1.667;MAF_USDA=12.941
NC_035094.1	14097645	.	T	C	.	.	MAF_INRAE=18.333;MAF_USDA=5.882
NC_035094.1	14097697	.	T	C	.	.	MAF_INRAE=10.526;MAF_USDA=24.118
NC_035094.1	14097712	.	T	C	.	.	MAF_INRAE=10.526;MAF_USDA=27.869
NC_035094.1	14097717	.	C	G	.	.	MAF_USDA=11.475
NC_035094.1	14097737	.	C	A	.	.	MAF_INRAE=10.526
NC_035094.1	14097767	.	C	A	.	.	MAF_INRAE=3.333
NC_035094.1	14097883	.	A	T	.	.	MAF_USDA=1.639
NC_035094.1	14097887	.	C	T	.	.	MAF_INRAE=10.526;MAF_USDA=25.882
NC_035094.1	14097891	.	A	T	.	.	MAF_USDA=1.639
NC_035094.1	14097908	.	G	T	.	.	MAF_INRAE=3.797;MAF_USDA=36.471
NC_035094.1	14097915	.	C	A	.	.	MAF_USDA=9.412
NC_035094.1	14097935	.	G	T	.	.	MAF_INRAE=10.526
NC_035094.1	14097951	.	G	C	.	.	MAF_USDA=4.918
NC_035094.1	14098044	.	A	G	.	.	MAF_INRAE=3.797;MAF_USDA=5.294
NC_035094.1	14098051	.	T	C	.	.	MAF_INRAE=10.526;MAF_USDA=19.412
NC_035094.1	14098063	.	A	T	.	.	MAF_INRAE=10.526;MAF_USDA=20.588
NC_035094.1	14098163	.	G	A	.	.	MAF_INRAE=1.667;MAF_USDA=19.412
NC_035094.1	14098175	.	T	A	.	.	MAF_INRAE=10.526;MAF_USDA=20.588
NC_035094.1	14098192	.	A	C	.	.	MAF_INRAE=10.526;MAF_USDA=20.588
NC_035094.1	14098199	.	G	A	.	.	MAF_INRAE=10.526;MAF_USDA=20.588
NC_035094.1	14098205	.	G	C	.	.	MAF_INRAE=25.316;MAF_USDA=4.118
NC_035094.1	14098212	.	C	G	.	.	MAF_INRAE=9.167;MAF_USDA=11.176
NC_035094.1	14098227	.	C	T	.	.	MAF_INRAE=37.342;MAF_USDA=26.471
NC_035094.1	14098266	.	C	T	.	.	MAF_INRAE=8.333;MAF_USDA=4.167
NC_035094.1	14098297	.	C	G	.	.	MAF_USDA=15.882
NC_035094.1	14098341	.	C	T	.	.	MAF_INRAE=25.316;MAF_USDA=2.083
NC_035094.1	14098413	.	A	C	.	.	MAF_INRAE=22.152;MAF_USDA=25.294
NC_035094.1	14098446	.	C	T	.	.	MAF_USDA=2.459
NC_035094.1	14098476	.	C	G	.	.	MAF_USDA=1.639
NC_035094.1	14098478	.	C	A	.	.	MAF_USDA=2.459
NC_035094.1	14098487	.	G	A	.	.	MAF_INRAE=22.152;MAF_USDA=32.941
NC_035094.1	14098599	.	T	C	.	.	MAF_INRAE=22.152;MAF_USDA=22.353
NC_035094.1	14098698	.	C	T	.	.	MAF_USDA=4.918
NC_035094.1	14098755	.	C	G	.	.	MAF_USDA=1.639
NC_035094.1	14099074	.	T	A	.	.	MAF_USDA=4.167
NC_035094.1	14099174	.	G	A	.	.	MAF_USDA=41.765
NC_035094.1	14099175	.	G	A	.	.	MAF_USDA=41.765
NC_035094.1	14099176	.	G	A	.	.	MAF_USDA=41.765
NC_035094.1	14099177	.	G	A	.	.	MAF_USDA=41.765
NC_035094.1	14099229	.	G	A	.	.	MAF_INRAE=46.835;MAF_USDA=42.941
NC_035094.1	14099250	.	C	T	.	.	MAF_INRAE=46.835;MAF_USDA=42.353
NC_035094.1	14099318	.	T	C	.	.	MAF_INRAE=9.167;MAF_USDA=4.167
NC_035094.1	14099402	.	T	A	.	.	MAF_USDA=10.417
NC_035094.1	14099418	.	T	A	.	.	MAF_USDA=1.639
NC_035094.1	14099446	.	G	T	.	.	MAF_USDA=1.695
NC_035094.1	14099480	.	C	T	.	.	MAF_USDA=3.333
NC_035094.1	14099503	.	T	G	.	.	MAF_USDA=14.286
NC_035094.1	14099523	.	C	T	.	.	MAF_USDA=11.864
NC_035094.1	14099530	.	G	T	.	.	MAF_USDA=2.083
NC_035094.1	14099556	.	C	T	.	.	MAF_USDA=1.639
NC_035094.1	14099581	.	A	C	.	.	MAF_USDA=3.333
NC_035094.1	14099584	.	C	T	.	.	MAF_INRAE=25.0;MAF_USDA=22.941
NC_035094.1	14099586	.	T	C	.	.	MAF_USDA=4.167
NC_035094.1	14099686	.	C	A	.	.	MAF_INRAE=1.667
NC_035094.1	14099772	.	T	A	.	.	MAF_USDA=17.059
NC_035094.1	14099806	.	G	A	.	.	MAF_USDA=2.459
NC_035094.1	14099931	.	C	T	.	.	MAF_INRAE=45.57;MAF_USDA=39.412
NC_035094.1	14099972	.	C	T	.	.	MAF_INRAE=1.667;MAF_USDA=18.824
NC_035094.1	14100052	.	T	G	.	.	MAF_INRAE=21.053
NC_035094.1	14100053	.	C	A	.	.	MAF_INRAE=1.667;MAF_USDA=20.588
NC_035094.1	14100054	.	C	A	.	.	MAF_INRAE=1.667;MAF_USDA=21.176
NC_035094.1	14100071	.	A	T	.	.	MAF_INRAE=15.19;MAF_USDA=4.118
NC_035094.1	14100143	.	G	A	.	.	MAF_INRAE=28.481;MAF_USDA=23.529
NC_035094.1	14100146	.	G	C	.	.	MAF_USDA=2.459
NC_035094.1	14100179	.	C	G	.	.	MAF_USDA=1.639
NC_035094.1	14100203	.	C	A	.	.	MAF_INRAE=46.203;MAF_USDA=47.059
NC_035094.1	14100235	.	A	T	.	.	MAF_INRAE=22.152;MAF_USDA=30.0
NC_035094.1	14100274	.	G	A	.	.	MAF_INRAE=46.835;MAF_USDA=42.353
NC_035094.1	14100336	.	T	G	.	.	MAF_USDA=10.0
NC_035094.1	14100352	.	A	C	.	.	MAF_USDA=8.197
NC_035094.1	14100396	.	A	C	.	.	MAF_INRAE=15.19;MAF_USDA=13.115
NC_035094.1	14100419	.	C	T	.	.	MAF_USDA=8.197
NC_035094.1	14100451	.	A	G	.	.	MAF_INRAE=43.671;MAF_USDA=28.824
NC_035094.1	14100483	.	T	A	.	.	MAF_USDA=2.459
NC_035094.1	14100497	.	G	A	.	.	MAF_USDA=1.639
NC_035094.1	14100508	.	A	G	.	.	MAF_INRAE=5.696
NC_035094.1	14100510	.	T	A	.	.	MAF_INRAE=49.167;MAF_USDA=45.294
NC_035094.1	14100521	.	C	A	.	.	MAF_INRAE=32.278;MAF_USDA=30.588
NC_035094.1	14100549	.	A	C	.	.	MAF_INRAE=5.0;MAF_USDA=6.557
NC_035094.1	14100608	.	C	A	.	.	MAF_INRAE=15.19;MAF_USDA=5.294
NC_035094.1	14100619	.	C	T	.	.	MAF_INRAE=1.667;MAF_USDA=3.529
NC_035094.1	14100649	.	G	A	.	.	MAF_USDA=2.459
NC_035094.1	14100655	.	C	T	.	.	MAF_USDA=1.639
NC_035094.1	14101030	.	G	A	.	.	MAF_USDA=7.738
NC_035094.1	14101077	.	G	A	.	.	MAF_INRAE=1.667;MAF_USDA=40.476
NC_035094.1	14101104	.	G	C	.	.	MAF_USDA=1.667
NC_035094.1	14101130	.	A	G	.	.	MAF_INRAE=45.57;MAF_USDA=34.524
NC_035094.1	14101186	.	A	G	.	.	MAF_USDA=3.333
NC_035094.1	14101211	.	G	A	.	.	MAF_USDA=2.976
NC_035094.1	14101220	.	C	T	.	.	MAF_INRAE=3.333;MAF_USDA=42.857
NC_035094.1	14101229	.	G	A	.	.	MAF_INRAE=30.833;MAF_USDA=30.952
NC_035094.1	14101257	.	A	C	.	.	MAF_INRAE=4.167;MAF_USDA=7.738
NC_035094.1	14101278	.	C	T	.	.	MAF_INRAE=18.333;MAF_USDA=16.071
NC_035094.1	14101294	.	G	A	.	.	MAF_INRAE=18.333;MAF_USDA=9.524
NC_035094.1	14101320	.	T	A	.	.	MAF_USDA=1.667
NC_035094.1	14101335	.	CAAACACATG	CAAACACATA	.	.	MAF_USDA=6.25
NC_035094.1	14101428	.	C	T	.	.	MAF_USDA=3.333
NC_035094.1	14101433	.	G	T	.	.	MAF_INRAE=5.0
NC_035094.1	14101568	.	G	A	.	.	MAF_INRAE=4.167;MAF_USDA=1.786
NC_035094.1	14101576	.	G	A	.	.	MAF_INRAE=4.167
NC_035094.1	14101616	.	A	G	.	.	MAF_INRAE=32.278;MAF_USDA=19.167
NC_035094.1	14101639	.	T	C	.	.	MAF_INRAE=34.81;MAF_USDA=23.214
NC_035094.1	14101734	.	T	G	.	.	MAF_INRAE=8.333;MAF_USDA=2.976
NC_035094.1	14101792	.	C	A	.	.	MAF_USDA=6.25
NC_035094.1	14101797	.	A	G	.	.	MAF_USDA=2.5
NC_035094.1	14101806	.	C	A	.	.	MAF_INRAE=8.333;MAF_USDA=4.167
NC_035094.1	14102055	.	C	A	.	.	MAF_USDA=6.25
NC_035094.1	14102206	.	G	A	.	.	MAF_USDA=2.459
NC_035094.1	14102293	.	C	A	.	.	MAF_USDA=17.059
NC_035094.1	14102309	.	G	C	.	.	MAF_INRAE=14.557;MAF_USDA=5.294
NC_035094.1	14102355	.	C	T	.	.	MAF_INRAE=5.263;MAF_USDA=7.647
NC_035094.1	14102356	.	G	A	.	.	MAF_USDA=17.059
NC_035094.1	14102379	.	T	C	.	.	MAF_INRAE=3.333
NC_035094.1	14102446	.	T	C	.	.	MAF_USDA=2.353
NC_035094.1	14102448	.	T	C	.	.	MAF_INRAE=3.333
NC_035094.1	14102494	.	A	G	.	.	MAF_USDA=1.639
NC_035094.1	14102503	.	T	G	.	.	MAF_USDA=2.353
NC_035094.1	14102518	.	C	T	.	.	MAF_INRAE=17.5;MAF_USDA=4.706
NC_035094.1	14102581	.	C	T	.	.	MAF_USDA=1.639
NC_035094.1	14102615	.	A	T	.	.	MAF_USDA=2.459
NC_035094.1	14102630	.	G	A	.	.	MAF_USDA=12.941
NC_035094.1	14102668	.	A	C	.	.	MAF_INRAE=34.177;MAF_USDA=38.235
NC_035094.1	14102737	.	C	A	.	.	MAF_INRAE=1.667;MAF_USDA=4.706
NC_035094.1	14102743	.	C	A	.	.	MAF_USDA=2.459
NC_035094.1	14102764	.	T	G	.	.	MAF_USDA=22.941
NC_035094.1	14102770	.	C	A	.	.	MAF_USDA=6.25
NC_035094.1	14102782	.	G	T	.	.	MAF_INRAE=48.734;MAF_USDA=31.765
NC_035094.1	14102840	.	G	A	.	.	MAF_USDA=22.941
NC_035094.1	14102907	.	T	C	.	.	MAF_USDA=2.353
NC_035094.1	14103272	.	C	A	.	.	MAF_USDA=7.059
NC_035094.1	14103322	.	A	C	.	.	MAF_INRAE=15.833;MAF_USDA=5.294
NC_035094.1	14103348	.	C	A	.	.	MAF_USDA=1.639
NC_035094.1	14103395	.	C	A	.	.	MAF_USDA=10.0
NC_035094.1	14103456	.	C	A	.	.	MAF_USDA=4.706
NC_035094.1	14103477	.	T	C	.	.	MAF_INRAE=19.62;MAF_USDA=3.529
NC_035094.1	14103496	.	A	G	.	.	MAF_USDA=1.639
NC_035094.1	14103582	.	G	C	.	.	MAF_USDA=1.639
NC_035094.1	14103620	.	G	A	.	.	MAF_INRAE=20.886;MAF_USDA=10.588
NC_035094.1	14103631	.	T	C	.	.	MAF_USDA=2.353
NC_035094.1	14103640	.	T	G	.	.	MAF_USDA=2.459
NC_035094.1	14103656	.	G	A	.	.	MAF_INRAE=33.544;MAF_USDA=45.882
NC_035094.1	14103700	.	G	A	.	.	MAF_USDA=18.235
NC_035094.1	14103710	.	G	C	.	.	MAF_INRAE=13.291;MAF_USDA=3.529
NC_035094.1	14103735	.	C	A	.	.	MAF_USDA=4.098
NC_035094.1	14103786	.	C	G	.	.	MAF_USDA=2.459
NC_035094.1	14103828	.	C	A	.	.	MAF_INRAE=19.62;MAF_USDA=3.529
NC_035094.1	14103833	.	G	T	.	.	MAF_INRAE=47.468;MAF_USDA=28.824
NC_035094.1	14103845	.	G	A	.	.	MAF_USDA=3.279
NC_035094.1	14103971	.	A	T	.	.	MAF_INRAE=24.167;MAF_USDA=10.417
NC_035094.1	14103977	.	T	A	.	.	MAF_INRAE=18.333;MAF_USDA=4.762
NC_035094.1	14104029	.	G	C	.	.	MAF_USDA=3.333
NC_035094.1	14104044	.	G	C	.	.	MAF_USDA=8.333
NC_035094.1	14104045	.	C	T	.	.	MAF_USDA=8.333
NC_035094.1	14104047	.	G	T	.	.	MAF_USDA=1.667
NC_035094.1	14104064	.	G	A	.	.	MAF_USDA=2.5
NC_035094.1	14104109	.	C	T	.	.	MAF_USDA=6.25
NC_035094.1	14104178	.	T	C	.	.	MAF_INRAE=18.333;MAF_USDA=16.471
NC_035094.1	14104179	.	A	T	.	.	MAF_INRAE=3.333
NC_035094.1	14104225	.	G	T	.	.	MAF_USDA=1.667
NC_035094.1	14104262	.	T	A	.	.	MAF_USDA=49.405
NC_035094.1	14104356	.	A	G	.	.	MAF_INRAE=3.333
NC_035094.1	14104360	.	A	G	.	.	MAF_INRAE=3.333
NC_035094.1	14104375	.	T	G	.	.	MAF_USDA=30.952
NC_035094.1	14104463	.	T	A	.	.	MAF_INRAE=28.481;MAF_USDA=8.235
NC_035094.1	14104498	.	T	C	.	.	MAF_USDA=2.941
NC_035094.1	14104692	.	G	T	.	.	MAF_INRAE=20.253;MAF_USDA=10.588
NC_035094.1	14104787	.	T	A	.	.	MAF_USDA=6.25
NC_035094.1	14104793	.	C	A	.	.	MAF_USDA=6.25
NC_035094.1	14104798	.	A	G	.	.	MAF_INRAE=18.333;MAF_USDA=14.706
NC_035094.1	14104806	.	T	C	.	.	MAF_USDA=6.25
NC_035094.1	14104807	.	A	C	.	.	MAF_INRAE=20.886;MAF_USDA=14.118
NC_035094.1	14104827	.	G	A	.	.	MAF_INRAE=29.114;MAF_USDA=18.235
NC_035094.1	14104875	.	C	T	.	.	MAF_INRAE=1.667;MAF_USDA=5.294
NC_035094.1	14104976	.	G	A	.	.	MAF_INRAE=27.848;MAF_USDA=17.059
NC_035094.1	14104985	.	T	A	.	.	MAF_USDA=6.25
NC_035094.1	14104986	.	A	G	.	.	MAF_USDA=6.25
NC_035094.1	14104989	.	T	A	.	.	MAF_USDA=2.941
NC_035094.1	14104990	.	G	T	.	.	MAF_USDA=6.25
NC_035094.1	14104993	.	G	T	.	.	MAF_INRAE=5.0;MAF_USDA=1.639
NC_035094.1	14105009	.	T	C	.	.	MAF_INRAE=27.848;MAF_USDA=22.353
NC_035094.1	14105010	.	G	A	.	.	MAF_INRAE=3.333;MAF_USDA=1.639
NC_035094.1	14105021	.	C	T	.	.	MAF_INRAE=3.333;MAF_USDA=1.639
NC_035094.1	14105068	.	C	T	.	.	MAF_INRAE=27.848;MAF_USDA=21.765
NC_035094.1	14105072	.	A	C	.	.	MAF_INRAE=25.0;MAF_USDA=21.765
NC_035094.1	14105077	.	A	C	.	.	MAF_INRAE=27.848;MAF_USDA=21.765
NC_035094.1	14105081	.	T	C	.	.	MAF_INRAE=25.0;MAF_USDA=21.765
NC_035094.1	14105106	.	A	C	.	.	MAF_INRAE=3.333
NC_035094.1	14105111	.	C	T	.	.	MAF_INRAE=27.848;MAF_USDA=35.882
NC_035094.1	14105217	.	C	A	.	.	MAF_USDA=6.25
NC_035094.1	14105225	.	T	G	.	.	MAF_INRAE=31.013;MAF_USDA=33.529
NC_035094.1	14105279	.	C	G	.	.	MAF_INRAE=24.167;MAF_USDA=7.647
NC_035094.1	14105325	.	C	T	.	.	MAF_INRAE=25.316;MAF_USDA=4.706
NC_035094.1	14105342	.	T	C	.	.	MAF_USDA=9.412
NC_035094.1	14105374	.	A	T	.	.	MAF_INRAE=3.333
NC_035094.1	14105403	.	C	T	.	.	MAF_USDA=2.353
NC_035094.1	14105465	.	G	A	.	.	MAF_USDA=1.639
NC_035094.1	14105768	.	A	G	.	.	MAF_INRAE=15.789;MAF_USDA=19.412
NC_035094.1	14105890	.	A	G	.	.	MAF_INRAE=42.405;MAF_USDA=22.941
NC_035094.1	14105954	.	G	T	.	.	MAF_USDA=2.459
NC_035094.1	14105955	.	G	T	.	.	MAF_USDA=2.459
NC_035094.1	14105960	.	C	T	.	.	MAF_USDA=1.667
NC_035094.1	14105979	.	G	A	.	.	MAF_USDA=6.25
NC_035094.1	14105988	.	A	G	.	.	MAF_USDA=6.557
NC_035094.1	14106021	.	A	G	.	.	MAF_USDA=23.529
NC_035094.1	14106040	.	G	C	.	.	MAF_INRAE=49.367;MAF_USDA=21.176
NC_035094.1	14106051	.	C	A	.	.	MAF_USDA=1.639
NC_035094.1	14106055	.	T	G	.	.	MAF_USDA=1.639
NC_035094.1	14106128	.	C	T	.	.	MAF_INRAE=29.114;MAF_USDA=25.294
NC_035094.1	14106223	.	T	C	.	.	MAF_USDA=8.333
NC_035094.1	14106270	.	T	C	.	.	MAF_INRAE=20.0;MAF_USDA=31.765
NC_035094.1	14106300	.	G	A	.	.	MAF_USDA=2.5
NC_035094.1	14106312	.	A	G	.	.	MAF_INRAE=9.494
NC_035094.1	14106354	.	A	G	.	.	MAF_INRAE=19.167;MAF_USDA=28.235
NC_035094.1	14106377	.	G	A	.	.	MAF_INRAE=22.5
NC_035094.1	14106484	.	C	A	.	.	MAF_USDA=5.882
NC_035094.1	14106527	.	C	T	.	.	MAF_INRAE=50.0;MAF_USDA=47.059
NC_035094.1	14106547	.	G	T	.	.	MAF_USDA=1.765
NC_035094.1	14106579	.	T	C	.	.	MAF_INRAE=5.0;MAF_USDA=23.529
NC_035094.1	14106601	.	A	G	.	.	MAF_INRAE=20.886;MAF_USDA=11.176
NC_035094.1	14106742	.	A	C	.	.	MAF_INRAE=5.0;MAF_USDA=25.294
NC_035094.1	14106809	.	C	T	.	.	MAF_USDA=3.279
NC_035094.1	14106824	.	T	C	.	.	MAF_INRAE=27.215;MAF_USDA=9.412
NC_035094.1	14106890	.	T	A	.	.	MAF_INRAE=25.316;MAF_USDA=4.118
NC_035094.1	14106942	.	T	G	.	.	MAF_USDA=3.279
NC_035094.1	14107068	.	A	C	.	.	MAF_USDA=2.083
NC_035094.1	14107083	.	C	T	.	.	MAF_USDA=6.25
NC_035094.1	14107350	.	A	C	.	.	MAF_INRAE=5.696;MAF_USDA=12.5
NC_035094.1	14107352	.	C	A	.	.	MAF_USDA=4.098
NC_035094.1	14107375	.	T	G	.	.	MAF_USDA=11.765
NC_035094.1	14107390	.	A	G	.	.	MAF_USDA=1.639
NC_035094.1	14107399	.	G	T	.	.	MAF_USDA=4.918
NC_035094.1	14107412	.	C	G	.	.	MAF_INRAE=9.167;MAF_USDA=8.235
NC_035094.1	14107444	.	T	C	.	.	MAF_INRAE=25.949;MAF_USDA=6.471
NC_035094.1	14107508	.	G	T	.	.	MAF_USDA=1.639
NC_035094.1	14107635	.	G	A	.	.	MAF_USDA=8.333
NC_035094.1	14107695	.	C	T	.	.	MAF_INRAE=24.684;MAF_USDA=29.167
NC_035094.1	14107719	.	G	A	.	.	MAF_USDA=7.143
NC_035094.1	14107725	.	C	T	.	.	MAF_USDA=2.459
NC_035094.1	14107761	.	C	A	.	.	MAF_USDA=10.0
NC_035094.1	14107959	.	G	C	.	.	MAF_USDA=4.098
NC_035094.1	14108056	.	A	G	.	.	MAF_USDA=10.588
NC_035094.1	14108151	.	G	A	.	.	MAF_INRAE=5.696
NC_035094.1	14108236	.	A	G	.	.	MAF_INRAE=20.886
NC_035094.1	14108311	.	C	T	.	.	MAF_USDA=4.098
NC_035094.1	14108364	.	G	C	.	.	MAF_INRAE=10.526;MAF_USDA=40.588
NC_035094.1	14108475	.	G	A	.	.	MAF_INRAE=1.667;MAF_USDA=5.882
NC_035094.1	14108489	.	C	T	.	.	MAF_INRAE=10.526;MAF_USDA=4.918
NC_035094.1	14108490	.	G	A	.	.	MAF_USDA=4.918
NC_035094.1	14108491	.	A	G	.	.	MAF_USDA=27.647
NC_035094.1	14108506	.	T	C	.	.	MAF_USDA=6.25
NC_035094.1	14108566	.	A	C	.	.	MAF_INRAE=20.886;MAF_USDA=11.176
NC_035094.1	14108575	.	A	T	.	.	MAF_INRAE=29.114;MAF_USDA=47.647
NC_035094.1	14108622	.	T	A	.	.	MAF_INRAE=3.333
NC_035094.1	14108658	.	G	A	.	.	MAF_USDA=1.639
NC_035094.1	14108710	.	G	A	.	.	MAF_USDA=3.279
NC_035094.1	14108756	.	C	T	.	.	MAF_INRAE=20.253;MAF_USDA=10.588
NC_035094.1	14108804	.	A	G	.	.	MAF_INRAE=22.152;MAF_USDA=14.706
NC_035094.1	14108822	.	A	T	.	.	MAF_INRAE=35.443;MAF_USDA=42.353
NC_035094.1	14108936	.	G	A	.	.	MAF_INRAE=25.949;MAF_USDA=6.471
NC_035094.1	14109029	.	A	C	.	.	MAF_INRAE=25.949;MAF_USDA=6.471
NC_035094.1	14109030	.	T	A	.	.	MAF_USDA=11.176
NC_035094.1	14109047	.	G	C	.	.	MAF_USDA=11.765
NC_035094.1	14109084	.	A	G	.	.	MAF_USDA=4.118
NC_035094.1	14109146	.	G	C	.	.	MAF_USDA=5.738
NC_035094.1	14109202	.	T	G	.	.	MAF_USDA=39.344
NC_035094.1	14109236	.	A	T	.	.	MAF_INRAE=10.526;MAF_USDA=20.492
NC_035094.1	14109240	.	T	G	.	.	MAF_INRAE=43.038;MAF_USDA=36.885
NC_035094.1	14109249	.	A	T	.	.	MAF_INRAE=20.886;MAF_USDA=9.836
NC_035094.1	14109271	.	A	G	.	.	MAF_USDA=8.333
NC_035094.1	14109311	.	A	T	.	.	MAF_INRAE=4.167;MAF_USDA=1.765
NC_035094.1	14109324	.	T	A	.	.	MAF_USDA=6.25
NC_035094.1	14109352	.	G	A	.	.	MAF_USDA=2.459
NC_035094.1	14109383	.	G	A	.	.	MAF_USDA=4.098
NC_035094.1	14109455	.	T	C	.	.	MAF_USDA=4.918
NC_035094.1	14109604	.	G	T	.	.	MAF_USDA=4.706
NC_035094.1	14109637	.	A	T	.	.	MAF_USDA=2.459
NC_035094.1	14109669	.	T	C	.	.	MAF_USDA=7.059
NC_035094.1	14109692	.	C	T	.	.	MAF_INRAE=5.263;MAF_USDA=10.417
NC_035094.1	14109722	.	T	G	.	.	MAF_INRAE=10.526;MAF_USDA=24.118
NC_035094.1	14109724	.	G	C	.	.	MAF_INRAE=28.481;MAF_USDA=11.176
NC_035094.1	14109753	.	A	G	.	.	MAF_INRAE=24.684
NC_035094.1	14109897	.	A	G	.	.	MAF_USDA=1.639
NC_035094.1	14109915	.	A	T	.	.	MAF_INRAE=26.582;MAF_USDA=18.824
NC_035094.1	14109916	.	T	A	.	.	MAF_INRAE=21.667;MAF_USDA=18.824
NC_035094.1	14110023	.	T	A	.	.	MAF_INRAE=25.316;MAF_USDA=4.706
NC_035094.1	14110057	.	T	C	.	.	MAF_USDA=4.098
NC_035094.1	14110084	.	A	T	.	.	MAF_USDA=5.294
NC_035094.1	14110137	.	T	C	.	.	MAF_INRAE=10.759
NC_035094.1	14110151	.	C	A	.	.	MAF_INRAE=3.333;MAF_USDA=24.118
NC_035094.1	14110163	.	C	T	.	.	MAF_INRAE=3.333
NC_035094.1	14110236	.	G	A	.	.	MAF_USDA=5.294
NC_035094.1	14110270	.	G	A	.	.	MAF_USDA=13.529
NC_035094.1	14110353	.	A	G	.	.	MAF_USDA=5.738
NC_035094.1	14110444	.	G	C	.	.	MAF_USDA=10.656
NC_035094.1	14110521	.	A	T	.	.	MAF_INRAE=29.114;MAF_USDA=42.353
NC_035094.1	14110526	.	C	A	.	.	MAF_INRAE=29.114;MAF_USDA=42.353
NC_035094.1	14110557	.	G	T	.	.	MAF_USDA=5.294
NC_035094.1	14110643	.	C	T	.	.	MAF_USDA=5.294
NC_035094.1	14110679	.	C	A	.	.	MAF_INRAE=26.582;MAF_USDA=6.471
NC_035094.1	14110680	.	C	A	.	.	MAF_INRAE=21.667;MAF_USDA=6.471
NC_035094.1	14110681	.	C	A	.	.	MAF_INRAE=21.667;MAF_USDA=6.471
NC_035094.1	14110713	.	C	A	.	.	MAF_USDA=22.941
NC_035094.1	14110829	.	C	A	.	.	MAF_USDA=8.333
NC_035094.1	14110837	.	G	T	.	.	MAF_INRAE=10.526;MAF_USDA=10.588
NC_035094.1	14110840	.	A	C	.	.	MAF_USDA=3.279
NC_035094.1	14110876	.	C	T	.	.	MAF_INRAE=3.333
NC_035094.1	14110897	.	T	G	.	.	MAF_INRAE=20.886;MAF_USDA=11.176
NC_035094.1	14110904	.	A	T	.	.	MAF_USDA=8.333
NC_035094.1	14110915	.	T	A	.	.	MAF_INRAE=10.526;MAF_USDA=10.588
NC_035094.1	14110921	.	A	C	.	.	MAF_USDA=5.738
NC_035094.1	14110977	.	T	G	.	.	MAF_USDA=2.459
NC_035094.1	14110994	.	G	A	.	.	MAF_USDA=22.353
NC_035094.1	14111018	.	T	C	.	.	MAF_USDA=10.656
NC_035094.1	14111025	.	A	T	.	.	MAF_USDA=1.639
NC_035094.1	14111035	.	C	T	.	.	MAF_USDA=2.459
NC_035094.1	14111061	.	C	T	.	.	MAF_INRAE=5.263;MAF_USDA=6.25
NC_035094.1	14111071	.	A	T	.	.	MAF_USDA=3.279
NC_035094.1	14111203	.	G	C	.	.	MAF_USDA=10.656
NC_035094.1	14111369	.	G	T	.	.	MAF_USDA=22.941
NC_035094.1	14111377	.	G	T	.	.	MAF_USDA=24.118
NC_035094.1	14111398	.	C	T	.	.	MAF_INRAE=5.263;MAF_USDA=10.417
NC_035094.1	14111402	.	G	C	.	.	MAF_INRAE=10.526;MAF_USDA=10.588
NC_035094.1	14111410	.	G	A	.	.	MAF_INRAE=8.333;MAF_USDA=4.167
NC_035094.1	14111430	.	G	A	.	.	MAF_USDA=6.25
NC_035094.1	14111446	.	G	A	.	.	MAF_USDA=10.417
NC_035094.1	14111503	.	A	T	.	.	MAF_USDA=3.279
NC_035094.1	14111546	.	G	T	.	.	MAF_USDA=1.639
NC_035094.1	14111591	.	A	G	.	.	MAF_INRAE=15.789;MAF_USDA=26.471
NC_035094.1	14111642	.	A	T	.	.	MAF_USDA=3.279
NC_035094.1	14111644	.	G	A	.	.	MAF_USDA=7.059
NC_035094.1	14111645	.	C	A	.	.	MAF_USDA=7.059
NC_035094.1	14111721	.	G	A	.	.	MAF_INRAE=10.526;MAF_USDA=11.765
NC_035094.1	14111728	.	G	T	.	.	MAF_USDA=1.639
NC_035094.1	14111769	.	C	T	.	.	MAF_USDA=16.471
NC_035094.1	14111781	.	G	T	.	.	MAF_INRAE=15.789;MAF_USDA=47.647
NC_035094.1	14111808	.	G	A	.	.	MAF_INRAE=25.316;MAF_USDA=6.471
NC_035094.1	14111843	.	T	C	.	.	MAF_INRAE=10.526;MAF_USDA=15.294
NC_035094.1	14111890	.	T	C	.	.	MAF_USDA=5.738
NC_035094.1	14111894	.	C	A	.	.	MAF_USDA=8.333
NC_035094.1	14111928	.	G	A	.	.	MAF_INRAE=32.911;MAF_USDA=7.647
NC_035094.1	14111980	.	C	T	.	.	MAF_USDA=10.417
NC_035094.1	14111986	.	C	G	.	.	MAF_INRAE=29.747;MAF_USDA=45.882
NC_035094.1	14112008	.	A	G	.	.	MAF_USDA=1.639
NC_035094.1	14112044	.	T	A	.	.	MAF_INRAE=32.278;MAF_USDA=7.647
NC_035094.1	14112060	.	A	T	.	.	MAF_INRAE=32.278;MAF_USDA=7.059
NC_035094.1	14112150	.	A	C	.	.	MAF_INRAE=25.316;MAF_USDA=4.118
NC_035094.1	14112156	.	G	A	.	.	MAF_USDA=18.235
NC_035094.1	14112158	.	T	G	.	.	MAF_INRAE=10.526;MAF_USDA=15.294
NC_035094.1	14112204	.	C	T	.	.	MAF_USDA=1.639
NC_035094.1	14112244	.	T	G	.	.	MAF_INRAE=10.759;MAF_USDA=6.25
NC_035094.1	14112257	.	G	A	.	.	MAF_USDA=18.235
NC_035094.1	14112263	.	T	A	.	.	MAF_INRAE=25.316;MAF_USDA=7.059
NC_035094.1	14112399	.	G	T	.	.	MAF_USDA=10.656
NC_035094.1	14112471	.	G	A	.	.	MAF_INRAE=32.278;MAF_USDA=7.059
NC_035094.1	14112531	.	C	G	.	.	MAF_USDA=2.459
NC_035094.1	14112585	.	C	T	.	.	MAF_INRAE=10.526;MAF_USDA=12.941
NC_035094.1	14112586	.	T	C	.	.	MAF_USDA=12.941
NC_035094.1	14112595	.	T	G	.	.	MAF_USDA=20.0
NC_035094.1	14112629	.	C	A	.	.	MAF_USDA=3.279
NC_035094.1	14112638	.	T	G	.	.	MAF_USDA=10.0
NC_035094.1	14112807	.	A	G	.	.	MAF_INRAE=5.263;MAF_USDA=10.417
NC_035094.1	14112813	.	A	T,C	.	.	MAF_INRAE=5.263;MAF_USDA=9.016
NC_035094.1	14112876	.	C	T	.	.	MAF_INRAE=10.526;MAF_USDA=20.588
NC_035094.1	14112885	.	C	T	.	.	MAF_USDA=7.059
NC_035094.1	14112938	.	C	T	.	.	MAF_INRAE=5.263;MAF_USDA=14.583
NC_035094.1	14112992	.	C	T	.	.	MAF_USDA=1.639
NC_035094.1	14112997	.	T	A	.	.	MAF_USDA=3.279
NC_035094.1	14113006	.	A	C	.	.	MAF_INRAE=29.114;MAF_USDA=44.706
NC_035094.1	14113033	.	G	A	.	.	MAF_USDA=3.279
NC_035094.1	14113076	.	T	A	.	.	MAF_USDA=11.475
NC_035094.1	14113083	.	C	T	.	.	MAF_USDA=10.656
NC_035094.1	14113084	.	G	T	.	.	MAF_USDA=3.279
NC_035094.1	14113318	.	G	A	.	.	MAF_INRAE=24.684;MAF_USDA=2.083
NC_035094.1	14113334	.	C	G	.	.	MAF_USDA=8.235
NC_035094.1	14113335	.	G	C	.	.	MAF_USDA=14.754
NC_035094.1	14113340	.	C	T	.	.	MAF_USDA=4.098
NC_035094.1	14113377	.	A	G	.	.	MAF_INRAE=5.263;MAF_USDA=10.588
NC_035094.1	14113414	.	G	A	.	.	MAF_INRAE=32.278;MAF_USDA=7.647
NC_035094.1	14113428	.	C	A	.	.	MAF_USDA=4.118
NC_035094.1	14113443	.	C	T	.	.	MAF_INRAE=24.684;MAF_USDA=4.706
NC_035094.1	14113466	.	C	T	.	.	MAF_USDA=2.459
NC_035094.1	14113467	.	G	A	.	.	MAF_INRAE=5.263;MAF_USDA=6.471
NC_035094.1	14113518	.	T	G	.	.	MAF_INRAE=20.253;MAF_USDA=10.0
NC_035094.1	14113524	.	T	C	.	.	MAF_USDA=4.098
NC_035094.1	14113545	.	A	G	.	.	MAF_USDA=1.639
NC_035094.1	14113569	.	T	A	.	.	MAF_INRAE=38.608;MAF_USDA=37.647
NC_035094.1	14113570	.	A	T	.	.	MAF_INRAE=10.526;MAF_USDA=6.471
NC_035094.1	14113603	.	A	G	.	.	MAF_USDA=10.0
NC_035094.1	14113633	.	C	G	.	.	MAF_INRAE=31.646;MAF_USDA=24.706
NC_035094.1	14113640	.	G	A	.	.	MAF_USDA=9.016
NC_035094.1	14113661	.	C	T	.	.	MAF_USDA=8.333
NC_035094.1	14113682	.	C	T	.	.	MAF_INRAE=31.646;MAF_USDA=35.294
NC_035094.1	14113713	.	C	T	.	.	MAF_INRAE=46.203;MAF_USDA=32.353
NC_035094.1	14113729	.	T	A	.	.	MAF_USDA=2.459
NC_035094.1	14113817	.	C	G	.	.	MAF_USDA=7.647
NC_035094.1	14113917	.	T	G	.	.	MAF_INRAE=27.848;MAF_USDA=7.647
NC_035094.1	14114010	.	G	A	.	.	MAF_INRAE=3.333;MAF_USDA=29.412
NC_035094.1	14114023	.	G	A	.	.	MAF_USDA=1.639
NC_035094.1	14114032	.	G	A	.	.	MAF_INRAE=18.333;MAF_USDA=12.353
NC_035094.1	14114033	.	C	G	.	.	MAF_USDA=6.25
NC_035094.1	14114037	.	C	T	.	.	MAF_USDA=1.639
NC_035094.1	14114085	.	T	C	.	.	MAF_USDA=1.639
NC_035094.1	14114091	.	A	G	.	.	MAF_INRAE=35.443;MAF_USDA=14.118
NC_035094.1	14114113	.	G	A	.	.	MAF_USDA=6.25
NC_035094.1	14114145	.	C	T	.	.	MAF_INRAE=1.667;MAF_USDA=7.059
NC_035094.1	14114212	.	T	C	.	.	MAF_USDA=3.279
NC_035094.1	14114240	.	C	A	.	.	MAF_USDA=9.016
NC_035094.1	14114242	.	G	A	.	.	MAF_USDA=2.542
NC_035094.1	14114311	.	A	G	.	.	MAF_INRAE=32.278;MAF_USDA=7.059
NC_035094.1	14114330	.	C	T	.	.	MAF_INRAE=3.333;MAF_USDA=30.508
NC_035094.1	14114410	.	G	T	.	.	MAF_INRAE=15.19;MAF_USDA=4.918
NC_035094.1	14114444	.	C	A	.	.	MAF_INRAE=10.526;MAF_USDA=17.059
NC_035094.1	14114580	.	G	C	.	.	MAF_INRAE=10.526;MAF_USDA=41.176
NC_035094.1	14114582	.	A	T	.	.	MAF_INRAE=45.833;MAF_USDA=41.176
NC_035094.1	14114584	.	T	C	.	.	MAF_USDA=6.471
NC_035094.1	14114610	.	A	C	.	.	MAF_USDA=4.918
NC_035094.1	14114613	.	G	T	.	.	MAF_INRAE=41.772;MAF_USDA=48.235
NC_035094.1	14114637	.	G	T	.	.	MAF_INRAE=5.263;MAF_USDA=4.167
NC_035094.1	14114644	.	A	G	.	.	MAF_INRAE=10.526;MAF_USDA=6.25
NC_035094.1	14114646	.	C	T	.	.	MAF_USDA=4.167
NC_035094.1	14114648	.	G	A	.	.	MAF_USDA=16.471
NC_035094.1	14114651	.	C	A	.	.	MAF_USDA=16.471
NC_035094.1	14114652	.	C	G	.	.	MAF_USDA=17.647
NC_035094.1	14114653	.	C	G	.	.	MAF_USDA=16.471
NC_035094.1	14114654	.	T	G	.	.	MAF_USDA=16.471
NC_035094.1	14114657	.	T	C	.	.	MAF_USDA=16.471
NC_035094.1	14114661	.	C	T	.	.	MAF_USDA=16.471
NC_035094.1	14114677	.	C	G	.	.	MAF_USDA=1.639
NC_035094.1	14114706	.	A	G	.	.	MAF_INRAE=3.333;MAF_USDA=2.459
NC_035094.1	14114707	.	A	T	.	.	MAF_INRAE=3.333;MAF_USDA=2.459
NC_035094.1	14114712	.	G	T	.	.	MAF_USDA=2.459
NC_035094.1	14114870	.	C	T	.	.	MAF_USDA=5.882
NC_035094.1	14114887	.	C	A	.	.	MAF_INRAE=31.646;MAF_USDA=41.765
NC_035094.1	14114898	.	A	T	.	.	MAF_INRAE=45.0
NC_035094.1	14114906	.	T	A	.	.	MAF_INRAE=1.667
NC_035094.1	14114949	.	A	C	.	.	MAF_INRAE=32.278;MAF_USDA=11.765
NC_035094.1	14114976	.	C	A	.	.	MAF_INRAE=25.316;MAF_USDA=4.706
NC_035094.1	14114977	.	T	C	.	.	MAF_INRAE=21.667;MAF_USDA=4.706
NC_035094.1	14115032	.	G	A	.	.	MAF_INRAE=1.667;MAF_USDA=1.639
NC_035094.1	14115088	.	G	T	.	.	MAF_USDA=20.588
NC_035094.1	14115171	.	G	T	.	.	MAF_INRAE=15.823
NC_035094.1	14115198	.	C	G	.	.	MAF_USDA=4.098
NC_035094.1	14115219	.	C	T	.	.	MAF_USDA=2.083
NC_035094.1	14115279	.	A	T	.	.	MAF_USDA=1.639
NC_035094.1	14115385	.	G	A	.	.	MAF_USDA=1.639
NC_035094.1	14115400	.	G	A	.	.	MAF_INRAE=25.316;MAF_USDA=7.059
NC_035094.1	14115461	.	T	C	.	.	MAF_INRAE=18.333;MAF_USDA=5.882
NC_035094.1	14115543	.	C	G	.	.	MAF_INRAE=24.684;MAF_USDA=7.647
NC_035094.1	14115583	.	T	C	.	.	MAF_USDA=1.639
NC_035094.1	14115941	.	C	T	.	.	MAF_INRAE=10.526;MAF_USDA=14.706
NC_035094.1	14115982	.	A	C	.	.	MAF_INRAE=26.582;MAF_USDA=15.294
NC_035094.1	14116020	.	G	A	.	.	MAF_USDA=1.639
NC_035094.1	14116059	.	G	A	.	.	MAF_USDA=1.639
NC_035094.1	14116115	.	C	A	.	.	MAF_USDA=3.279
NC_035094.1	14116141	.	T	A	.	.	MAF_INRAE=32.5
NC_035094.1	14116149	.	T	A	.	.	MAF_INRAE=3.333
NC_035094.1	14116204	.	C	T	.	.	MAF_USDA=6.471
NC_035094.1	14116470	.	G	A	.	.	MAF_INRAE=3.333
NC_035094.1	14116533	.	C	T	.	.	MAF_USDA=1.639
NC_035094.1	14116627	.	G	T	.	.	MAF_INRAE=5.263;MAF_USDA=10.417
NC_035094.1	14116703	.	T	C	.	.	MAF_INRAE=32.278;MAF_USDA=12.941
NC_035094.1	14116714	.	A	C	.	.	MAF_INRAE=5.263;MAF_USDA=4.167
NC_035094.1	14116776	.	C	A	.	.	MAF_INRAE=32.911;MAF_USDA=10.588
NC_035094.1	14116841	.	C	A	.	.	MAF_INRAE=21.519;MAF_USDA=5.294
NC_035094.1	14116842	.	C	T	.	.	MAF_INRAE=17.5;MAF_USDA=4.118
NC_035094.1	14116861	.	C	T	.	.	MAF_INRAE=5.263;MAF_USDA=4.118
NC_035094.1	14116940	.	G	T	.	.	MAF_USDA=21.176
NC_035094.1	14116964	.	A	G	.	.	MAF_USDA=3.279
NC_035094.1	14117003	.	A	T	.	.	MAF_INRAE=10.526;MAF_USDA=4.098
NC_035094.1	14117004	.	T	G	.	.	MAF_INRAE=5.263;MAF_USDA=4.118
NC_035094.1	14117054	.	T	G	.	.	MAF_INRAE=1.667
NC_035094.1	14117056	.	C	G	.	.	MAF_INRAE=1.667
NC_035094.1	14117077	.	T	A	.	.	MAF_USDA=4.098
NC_035094.1	14117155	.	C	T	.	.	MAF_USDA=1.639
NC_035094.1	14117206	.	G	A	.	.	MAF_USDA=2.459
NC_035094.1	14117262	.	T	G	.	.	MAF_INRAE=5.696
NC_035094.1	14117263	.	A	T	.	.	MAF_INRAE=18.333;MAF_USDA=4.118
NC_035094.1	14117296	.	T	C	.	.	MAF_USDA=6.25
NC_035094.1	14117366	.	G	C	.	.	MAF_INRAE=21.519;MAF_USDA=4.167
NC_035094.1	14117422	.	A	G	.	.	MAF_USDA=4.098
NC_035094.1	14117433	.	A	C	.	.	MAF_INRAE=25.316;MAF_USDA=4.706
NC_035094.1	14117480	.	A	C	.	.	MAF_USDA=4.706
NC_035094.1	14117481	.	A	T	.	.	MAF_INRAE=5.263;MAF_USDA=26.471
NC_035094.1	14117509	.	T	G	.	.	MAF_INRAE=18.333;MAF_USDA=4.118
NC_035094.1	14117542	.	G	A	.	.	MAF_USDA=4.098
NC_035094.1	14117561	.	T	C	.	.	MAF_INRAE=5.696;MAF_USDA=3.279
NC_035094.1	14117629	.	A	T	.	.	MAF_INRAE=5.263;MAF_USDA=10.417
NC_035094.1	14117692	.	A	G	.	.	MAF_INRAE=49.367;MAF_USDA=39.583
NC_035094.1	14117720	.	A	C	.	.	MAF_USDA=3.279
NC_035094.1	14117779	.	C	A	.	.	MAF_INRAE=31.646;MAF_USDA=10.588
NC_035094.1	14117840	.	A	G	.	.	MAF_INRAE=1.667
NC_035094.1	14117843	.	T	C	.	.	MAF_INRAE=5.263
NC_035094.1	14118001	.	A	T	.	.	MAF_INRAE=31.646;MAF_USDA=10.0
NC_035094.1	14118002	.	G	A	.	.	MAF_USDA=5.738
NC_035094.1	14118037	.	G	T	.	.	MAF_USDA=5.294
NC_035094.1	14118104	.	G	T	.	.	MAF_USDA=6.557
NC_035094.1	14118192	.	C	A	.	.	MAF_INRAE=34.81;MAF_USDA=25.294
NC_035094.1	14118287	.	T	C	.	.	MAF_INRAE=20.886;MAF_USDA=5.0
NC_035094.1	14118305	.	G	A	.	.	MAF_INRAE=5.263;MAF_USDA=3.571
NC_035094.1	14118338	.	G	A	.	.	MAF_USDA=8.333
NC_035094.1	14118373	.	C	T	.	.	MAF_INRAE=10.127;MAF_USDA=2.083
NC_035094.1	14118399	.	A	C	.	.	MAF_USDA=2.5
NC_035094.1	14119000	.	G	C	.	.	MAF_USDA=1.695
NC_035094.1	14119019	.	T	C	.	.	MAF_USDA=2.083
NC_035094.1	14119025	.	A	C	.	.	MAF_USDA=4.237
NC_035094.1	14119199	.	C	A	.	.	MAF_INRAE=5.263;MAF_USDA=3.614
NC_035094.1	14119249	.	C	A	.	.	MAF_USDA=32.927
NC_035094.1	14119292	.	G	T	.	.	MAF_INRAE=5.263;MAF_USDA=4.268
NC_035094.1	14119302	.	G	T	.	.	MAF_USDA=4.31
NC_035094.1	14119304	.	A	G	.	.	MAF_USDA=1.724
NC_035094.1	14119395	.	G	C	.	.	MAF_INRAE=28.481;MAF_USDA=47.619
NC_035094.1	14119544	.	G	T	.	.	MAF_INRAE=18.333;MAF_USDA=4.118
NC_035094.1	14119569	.	T	C	.	.	MAF_USDA=5.294
NC_035094.1	14119587	.	T	A	.	.	MAF_INRAE=19.167
NC_035094.1	14119645	.	C	A	.	.	MAF_INRAE=5.263;MAF_USDA=4.118
NC_035094.1	14119776	.	C	A	.	.	MAF_USDA=3.279
NC_035094.1	14119833	.	G	T	.	.	MAF_INRAE=49.367;MAF_USDA=36.31
NC_035094.1	14119921	.	C	T	.	.	MAF_USDA=1.639
NC_035094.1	14120012	.	C	T	.	.	MAF_INRAE=22.152;MAF_USDA=21.176
NC_035094.1	14120013	.	C	T	.	.	MAF_INRAE=48.734;MAF_USDA=38.235
NC_035094.1	14120172	.	T	G	.	.	MAF_INRAE=26.582;MAF_USDA=26.471
NC_035094.1	14120176	.	T	C	.	.	MAF_USDA=1.765
NC_035094.1	14120195	.	G	T	.	.	MAF_USDA=4.167
NC_035094.1	14120212	.	A	G	.	.	MAF_INRAE=27.848;MAF_USDA=23.529
NC_035094.1	14120215	.	G	A	.	.	MAF_USDA=1.765
NC_035094.1	14120238	.	A	T	.	.	MAF_USDA=3.529
NC_035094.1	14120339	.	T	C	.	.	MAF_USDA=3.529
NC_035094.1	14120367	.	G	A	.	.	MAF_USDA=5.294
NC_035094.1	14120417	.	A	C	.	.	MAF_INRAE=21.667;MAF_USDA=2.083
NC_035094.1	14120459	.	T	G	.	.	MAF_INRAE=22.152;MAF_USDA=15.882
NC_035094.1	14120550	.	C	A	.	.	MAF_USDA=6.25
NC_035094.1	14120644	.	G	T	.	.	MAF_USDA=1.639
NC_035094.1	14120826	.	G	A	.	.	MAF_INRAE=5.263;MAF_USDA=4.167
NC_035094.1	14120841	.	C	T	.	.	MAF_INRAE=39.241;MAF_USDA=35.294
NC_035094.1	14120910	.	G	C	.	.	MAF_USDA=3.279
NC_035094.1	14120994	.	G	A	.	.	MAF_USDA=6.25
NC_035094.1	14121142	.	G	A	.	.	MAF_USDA=2.083
NC_035094.1	14121184	.	A	G	.	.	MAF_INRAE=3.333
NC_035094.1	14121249	.	T	C	.	.	MAF_INRAE=23.418;MAF_USDA=11.176
NC_035094.1	14121260	.	T	C	.	.	MAF_USDA=6.557
NC_035094.1	14121261	.	G	A	.	.	MAF_INRAE=1.667;MAF_USDA=2.941
NC_035094.1	14121296	.	A	C	.	.	MAF_INRAE=46.203;MAF_USDA=35.882
NC_035094.1	14121307	.	G	T	.	.	MAF_INRAE=15.833;MAF_USDA=5.294
NC_035094.1	14121309	.	T	A	.	.	MAF_INRAE=25.316;MAF_USDA=10.588
NC_035094.1	14121361	.	G	A	.	.	MAF_INRAE=25.316;MAF_USDA=28.235
NC_035094.1	14121442	.	C	A	.	.	MAF_INRAE=25.316;MAF_USDA=8.333
NC_035094.1	14121465	.	A	G	.	.	MAF_INRAE=18.333;MAF_USDA=4.118
NC_035094.1	14121470	.	G	A	.	.	MAF_INRAE=15.833;MAF_USDA=3.529
NC_035094.1	14121475	.	G	A	.	.	MAF_USDA=10.588
NC_035094.1	14121524	.	T	A	.	.	MAF_INRAE=21.667
NC_035094.1	14121538	.	C	A	.	.	MAF_USDA=8.333
NC_035094.1	14121539	.	A	C	.	.	MAF_USDA=8.333
NC_035094.1	14121544	.	A	T	.	.	MAF_USDA=3.279
NC_035094.1	14121568	.	C	T	.	.	MAF_USDA=2.459
NC_035094.1	14121579	.	C	T	.	.	MAF_INRAE=25.316;MAF_USDA=8.235
NC_035094.1	14121584	.	T	C	.	.	MAF_INRAE=25.316;MAF_USDA=8.235
NC_035094.1	14121588	.	C	A	.	.	MAF_INRAE=27.848;MAF_USDA=41.176
NC_035094.1	14121622	.	T	A	.	.	MAF_INRAE=25.316;MAF_USDA=8.824
NC_035094.1	14121669	.	A	G	.	.	MAF_INRAE=25.316;MAF_USDA=8.824
NC_035094.1	14121675	.	A	T	.	.	MAF_INRAE=25.316;MAF_USDA=8.824
NC_035094.1	14121724	.	C	A	.	.	MAF_USDA=1.639
NC_035094.1	14121735	.	G	A	.	.	MAF_USDA=2.459
NC_035094.1	14121747	.	G	C	.	.	MAF_USDA=1.639
NC_035094.1	14121768	.	T	G	.	.	MAF_USDA=8.333
NC_035094.1	14121868	.	G	A	.	.	MAF_USDA=14.583
NC_035094.1	14121943	.	C	T	.	.	MAF_INRAE=3.333
NC_035094.1	14121973	.	C	A	.	.	MAF_INRAE=49.367;MAF_USDA=31.765
NC_035094.1	14121998	.	G	A	.	.	MAF_INRAE=21.667;MAF_USDA=10.588
NC_035094.1	14122002	.	C	A	.	.	MAF_USDA=2.459
NC_035094.1	14122011	.	C	A	.	.	MAF_INRAE=25.316;MAF_USDA=45.882
NC_035094.1	14122026	.	G	A	.	.	MAF_USDA=6.25
NC_035094.1	14122034	.	G	T	.	.	MAF_USDA=37.647
NC_035094.1	14122035	.	G	A	.	.	MAF_INRAE=40.833;MAF_USDA=31.176
NC_035094.1	14122045	.	C	T	.	.	MAF_INRAE=39.873;MAF_USDA=15.882
NC_035094.1	14122101	.	T	C	.	.	MAF_INRAE=4.167;MAF_USDA=2.353
NC_035094.1	14122102	.	A	T	.	.	MAF_INRAE=39.873;MAF_USDA=10.0
NC_035094.1	14122123	.	A	G	.	.	MAF_USDA=9.836
NC_035094.1	14122193	.	C	T	.	.	MAF_USDA=2.459
NC_035094.1	14122194	.	C	A	.	.	MAF_INRAE=41.772;MAF_USDA=34.118
NC_035094.1	14122196	.	T	C	.	.	MAF_USDA=1.639
NC_035094.1	14122259	.	G	A	.	.	MAF_INRAE=42.405;MAF_USDA=37.059
NC_035094.1	14122293	.	G	A	.	.	MAF_USDA=7.059
NC_035094.1	14122392	.	A	G	.	.	MAF_INRAE=34.81;MAF_USDA=44.706
NC_035094.1	14122409	.	A	T	.	.	MAF_INRAE=10.0
NC_035094.1	14122427	.	C	A	.	.	MAF_USDA=5.833
NC_035094.1	14122491	.	C	G	.	.	MAF_USDA=10.656
NC_035094.1	14122496	.	C	T	.	.	MAF_USDA=11.475
NC_035094.1	14122553	.	T	C	.	.	MAF_USDA=5.738
NC_035094.1	14122555	.	T	C	.	.	MAF_USDA=43.75
NC_035094.1	14122558	.	G	A	.	.	MAF_USDA=13.636
NC_035094.1	14122614	.	A	C	.	.	MAF_INRAE=46.203;MAF_USDA=33.133
NC_035094.1	14122638	.	C	T	.	.	MAF_INRAE=27.848;MAF_USDA=50.0
NC_035094.1	14122663	.	G	A	.	.	MAF_USDA=14.706
NC_035094.1	14122707	.	G	A	.	.	MAF_USDA=6.25
NC_035094.1	14122805	.	G	A	.	.	MAF_USDA=8.333
NC_035094.1	14122822	.	C	A	.	.	MAF_INRAE=27.848;MAF_USDA=49.412
NC_035094.1	14122834	.	T	C	.	.	MAF_INRAE=26.582;MAF_USDA=15.476
NC_035094.1	14122868	.	T	C	.	.	MAF_USDA=9.016
NC_035094.1	14122950	.	T	C	.	.	MAF_INRAE=15.833;MAF_USDA=3.529
NC_035094.1	14122968	.	T	C	.	.	MAF_INRAE=46.203;MAF_USDA=36.471
NC_035094.1	14123014	.	C	A	.	.	MAF_USDA=1.639
NC_035094.1	14123026	.	C	T	.	.	MAF_USDA=2.459
NC_035094.1	14123124	.	C	T	.	.	MAF_INRAE=28.481;MAF_USDA=49.412
NC_035094.1	14123170	.	G	A	.	.	MAF_USDA=4.918
NC_035094.1	14123191	.	C	T	.	.	MAF_USDA=6.25
NC_035094.1	14123199	.	A	T	.	.	MAF_USDA=2.459
NC_035094.1	14123395	.	C	T	.	.	MAF_INRAE=15.833;MAF_USDA=3.529
NC_035094.1	14123405	.	A	C	.	.	MAF_USDA=5.738
NC_035094.1	14123438	.	G	C	.	.	MAF_USDA=2.459
NC_035094.1	14123440	.	G	A	.	.	MAF_USDA=2.459
NC_035094.1	14123441	.	T	C	.	.	MAF_USDA=2.459
NC_035094.1	14123442	.	T	G	.	.	MAF_INRAE=46.203;MAF_USDA=35.294
NC_035094.1	14123443	.	G	C	.	.	MAF_USDA=2.459
NC_035094.1	14123445	.	A	T	.	.	MAF_USDA=2.459
NC_035094.1	14123447	.	C	G	.	.	MAF_USDA=2.459
NC_035094.1	14123513	.	G	T	.	.	MAF_INRAE=19.167;MAF_USDA=12.353
NC_035094.1	14123522	.	C	T	.	.	MAF_INRAE=19.167;MAF_USDA=12.353
NC_035094.1	14123542	.	C	A	.	.	MAF_INRAE=45.57;MAF_USDA=35.294
NC_035094.1	14123556	.	C	T	.	.	MAF_USDA=2.459
NC_035094.1	14123575	.	G	A	.	.	MAF_USDA=4.098
NC_035094.1	14123591	.	G	A	.	.	MAF_INRAE=15.0;MAF_USDA=3.529
NC_035094.1	14123663	.	G	A	.	.	MAF_INRAE=19.167
NC_035094.1	14123682	.	C	T	.	.	MAF_INRAE=15.833;MAF_USDA=4.118
NC_035094.1	14123711	.	T	G	.	.	MAF_USDA=2.459
NC_035094.1	14123714	.	A	G	.	.	MAF_INRAE=39.241;MAF_USDA=42.941
NC_035094.1	14123736	.	G	A	.	.	MAF_INRAE=22.152;MAF_USDA=16.867
NC_035094.1	14123817	.	G	C	.	.	MAF_INRAE=40.833;MAF_USDA=45.833
NC_035094.1	14123824	.	C	A	.	.	MAF_USDA=44.048
NC_035094.1	14123825	.	A	G	.	.	MAF_USDA=43.452
NC_035094.1	14123826	.	A	T	.	.	MAF_USDA=44.048
NC_035094.1	14123830	.	T	C	.	.	MAF_INRAE=40.0;MAF_USDA=30.0
NC_035094.1	14123838	.	A	T	.	.	MAF_INRAE=15.833;MAF_USDA=3.529
NC_035094.1	14123858	.	G	T	.	.	MAF_INRAE=19.167;MAF_USDA=12.941
NC_035094.1	14123869	.	G	T	.	.	MAF_USDA=2.459
NC_035094.1	14123916	.	T	G	.	.	MAF_USDA=2.459
NC_035094.1	14123921	.	G	A	.	.	MAF_USDA=11.176
NC_035094.1	14124001	.	G	A	.	.	MAF_INRAE=15.833;MAF_USDA=3.529
NC_035094.1	14124008	.	T	G	.	.	MAF_INRAE=39.241;MAF_USDA=47.647
NC_035094.1	14124039	.	T	G	.	.	MAF_USDA=1.639
NC_035094.1	14124050	.	A	G	.	.	MAF_USDA=3.279
NC_035094.1	14124075	.	A	C	.	.	MAF_USDA=1.639
NC_035094.1	14124112	.	T	C	.	.	MAF_INRAE=48.734;MAF_USDA=44.118
NC_035094.1	14124212	.	T	C	.	.	MAF_INRAE=15.833;MAF_USDA=3.529
NC_035094.1	14124275	.	C	T	.	.	MAF_USDA=3.279
NC_035094.1	14124303	.	G	C	.	.	MAF_INRAE=11.392;MAF_USDA=5.882
NC_035094.1	14124349	.	C	T	.	.	MAF_USDA=4.098
NC_035094.1	14124351	.	G	A	.	.	MAF_INRAE=15.833;MAF_USDA=8.333
NC_035094.1	14124385	.	A	T	.	.	MAF_INRAE=46.203;MAF_USDA=34.706
NC_035094.1	14124396	.	T	C	.	.	MAF_INRAE=3.333;MAF_USDA=2.459
NC_035094.1	14124402	.	T	C	.	.	MAF_USDA=3.279
NC_035094.1	14124411	.	A	G	.	.	MAF_USDA=1.639
NC_035094.1	14124429	.	G	A	.	.	MAF_INRAE=39.241;MAF_USDA=50.0
NC_035094.1	14124448	.	A	C	.	.	MAF_USDA=7.377
NC_035094.1	14124463	.	T	A	.	.	MAF_INRAE=15.833;MAF_USDA=4.706
NC_035094.1	14124467	.	C	A	.	.	MAF_INRAE=47.468;MAF_USDA=35.882
NC_035094.1	14124468	.	G	A	.	.	MAF_USDA=2.459
NC_035094.1	14124497	.	T	G	.	.	MAF_INRAE=45.57;MAF_USDA=35.882
NC_035094.1	14124530	.	G	C	.	.	MAF_INRAE=20.0;MAF_USDA=18.75
NC_035094.1	14124542	.	G	C	.	.	MAF_INRAE=5.0
NC_035094.1	14124562	.	C	T	.	.	MAF_USDA=1.639
NC_035094.1	14124583	.	A	C	.	.	MAF_INRAE=15.833;MAF_USDA=4.706
NC_035094.1	14124608	.	A	T	.	.	MAF_INRAE=15.833;MAF_USDA=8.333
NC_035094.1	14124667	.	T	A	.	.	MAF_INRAE=3.333;MAF_USDA=5.738
NC_035094.1	14124742	.	T	C	.	.	MAF_USDA=8.333
NC_035094.1	14124801	.	A	G	.	.	MAF_INRAE=19.167;MAF_USDA=8.824
NC_035094.1	14124835	.	T	C	.	.	MAF_INRAE=15.833;MAF_USDA=4.118
NC_035094.1	14124844	.	G	T	.	.	MAF_INRAE=39.873;MAF_USDA=45.882
NC_035094.1	14124853	.	C	T	.	.	MAF_USDA=3.279
NC_035094.1	14124934	.	G	C	.	.	MAF_INRAE=15.833;MAF_USDA=4.118
NC_035094.1	14124935	.	T	C	.	.	MAF_INRAE=15.833;MAF_USDA=4.118
NC_035094.1	14124943	.	G	A	.	.	MAF_INRAE=15.833;MAF_USDA=4.118
NC_035094.1	14124946	.	C	T	.	.	MAF_INRAE=3.333
NC_035094.1	14124968	.	C	T	.	.	MAF_INRAE=15.833;MAF_USDA=4.118
NC_035094.1	14125039	.	A	G	.	.	MAF_USDA=6.034
NC_035094.1	14125051	.	A	C	.	.	MAF_INRAE=3.333
NC_035094.1	14125053	.	A	G	.	.	MAF_INRAE=38.608
NC_035094.1	14125203	.	G	A	.	.	MAF_INRAE=15.833;MAF_USDA=4.118
NC_035094.1	14125209	.	ACTGACA	ACTGACC	.	.	MAF_USDA=45.833
NC_035094.1	14125215	.	A	C	.	.	MAF_INRAE=39.241
NC_035094.1	14125216	.	T	C	.	.	MAF_INRAE=20.833
NC_035094.1	14125312	.	T	C	.	.	MAF_INRAE=46.203;MAF_USDA=38.824
NC_035094.1	14125349	.	A	G	.	.	MAF_INRAE=19.167;MAF_USDA=9.412
NC_035094.1	14125367	.	C	A	.	.	MAF_USDA=3.279
NC_035094.1	14125375	.	T	G	.	.	MAF_USDA=2.459
NC_035094.1	14125391	.	A	G	.	.	MAF_USDA=3.279
NC_035094.1	14125409	.	G	T	.	.	MAF_INRAE=19.167;MAF_USDA=8.824
NC_035094.1	14125412	.	T	G	.	.	MAF_INRAE=8.228;MAF_USDA=4.918
NC_035094.1	14125420	.	G	A	.	.	MAF_USDA=6.25
NC_035094.1	14125460	.	G	A	.	.	MAF_INRAE=3.333
NC_035094.1	14125546	.	T	G	.	.	MAF_INRAE=15.0;MAF_USDA=8.333
NC_035094.1	14125588	.	T	A	.	.	MAF_INRAE=3.333;MAF_USDA=5.738
NC_035094.1	14125609	.	G	A	.	.	MAF_USDA=4.706
NC_035094.1	14125629	.	C	T	.	.	MAF_INRAE=15.0;MAF_USDA=4.706
NC_035094.1	14125641	.	C	A	.	.	MAF_INRAE=15.0
NC_035094.1	14125651	.	C	A	.	.	MAF_INRAE=15.0
NC_035094.1	14125653	.	C	T	.	.	MAF_INRAE=15.0
NC_035094.1	14125656	.	G	T	.	.	MAF_INRAE=15.0
NC_035094.1	14125690	.	A	C	.	.	MAF_INRAE=18.333;MAF_USDA=8.824
NC_035094.1	14125835	.	G	T	.	.	MAF_INRAE=18.987;MAF_USDA=4.118
NC_035094.1	14125898	.	G	A	.	.	MAF_INRAE=3.333;MAF_USDA=6.471
NC_035094.1	14125989	.	G	A	.	.	MAF_USDA=1.667
NC_035094.1	14126105	.	G	A	.	.	MAF_USDA=3.333
NC_035094.1	14126232	.	C	T	.	.	MAF_USDA=3.529
NC_035094.1	14126262	.	T	C	.	.	MAF_INRAE=39.241;MAF_USDA=42.353
NC_035094.1	14126276	.	A	T	.	.	MAF_INRAE=15.833;MAF_USDA=5.294
NC_035094.1	14126297	.	G	A	.	.	MAF_INRAE=15.833;MAF_USDA=6.471
NC_035094.1	14126300	.	G	A	.	.	MAF_USDA=2.459
NC_035094.1	14126307	.	T	A	.	.	MAF_INRAE=15.833;MAF_USDA=3.529
NC_035094.1	14126343	.	G	A	.	.	MAF_USDA=2.459
NC_035094.1	14126352	.	A	G	.	.	MAF_INRAE=15.0;MAF_USDA=5.294
NC_035094.1	14126361	.	C	T	.	.	MAF_INRAE=15.0;MAF_USDA=3.529
NC_035094.1	14126382	.	T	C	.	.	MAF_INRAE=39.873;MAF_USDA=42.353
NC_035094.1	14126474	.	T	A	.	.	MAF_INRAE=42.405
NC_035094.1	14126486	.	A	C	.	.	MAF_INRAE=15.833;MAF_USDA=3.529
NC_035094.1	14126496	.	A	C	.	.	MAF_INRAE=15.833;MAF_USDA=6.471
NC_035094.1	14126508	.	A	T	.	.	MAF_USDA=1.639
NC_035094.1	14126523	.	C	A	.	.	MAF_USDA=2.459
NC_035094.1	14126527	.	C	A	.	.	MAF_USDA=1.639
NC_035094.1	14126564	.	C	G	.	.	MAF_INRAE=46.203;MAF_USDA=47.647
NC_035094.1	14126568	.	A	C	.	.	MAF_INRAE=40.833;MAF_USDA=49.412
NC_035094.1	14126720	.	A	G	.	.	MAF_INRAE=40.0
NC_035094.1	14126726	.	T	C	.	.	MAF_USDA=2.459
NC_035094.1	14126761	.	G	C	.	.	MAF_INRAE=13.924;MAF_USDA=15.882
NC_035094.1	14126794	.	G	A	.	.	MAF_USDA=2.459
NC_035094.1	14126896	.	G	T	.	.	MAF_USDA=14.118
NC_035094.1	14126927	.	T	C	.	.	MAF_INRAE=10.526;MAF_USDA=5.882
NC_035094.1	14126970	.	T	A	.	.	MAF_USDA=18.235
NC_035094.1	14126972	.	T	G	.	.	MAF_USDA=17.647
NC_035094.1	14127007	.	G	A	.	.	MAF_USDA=1.639
NC_035094.1	14127025	.	T	C	.	.	MAF_USDA=14.118
NC_035094.1	14127079	.	A	C	.	.	MAF_USDA=1.639
NC_035094.1	14127081	.	T	A	.	.	MAF_INRAE=46.203;MAF_USDA=42.353
NC_035094.1	14127104	.	T	G	.	.	MAF_INRAE=5.696;MAF_USDA=8.333
NC_035094.1	14127128	.	G	A	.	.	MAF_USDA=2.459
NC_035094.1	14127143	.	G	A	.	.	MAF_USDA=4.098
NC_035094.1	14127146	.	G	A	.	.	MAF_INRAE=8.228;MAF_USDA=4.918
NC_035094.1	14127166	.	A	T	.	.	MAF_USDA=6.557
NC_035094.1	14127194	.	C	A	.	.	MAF_INRAE=13.924;MAF_USDA=15.882
NC_035094.1	14127223	.	A	C	.	.	MAF_INRAE=13.924;MAF_USDA=15.882
NC_035094.1	14127303	.	G	A,C	.	.	MAF_INRAE=3.333;MAF_USDA=5.738
NC_035094.1	14127346	.	T	C	.	.	MAF_INRAE=16.667;MAF_USDA=4.118
NC_035094.1	14127370	.	T	C	.	.	MAF_USDA=2.459
NC_035094.1	14127373	.	C	T	.	.	MAF_USDA=3.279
NC_035094.1	14127377	.	C	T	.	.	MAF_USDA=4.918
NC_035094.1	14127432	.	G	A	.	.	MAF_INRAE=8.861;MAF_USDA=17.059
NC_035094.1	14127447	.	G	A	.	.	MAF_INRAE=13.924;MAF_USDA=15.294
NC_035094.1	14127465	.	A	C	.	.	MAF_INRAE=13.924;MAF_USDA=15.882
NC_035094.1	14127466	.	C	T	.	.	MAF_INRAE=10.0
NC_035094.1	14127479	.	C	G	.	.	MAF_INRAE=46.835;MAF_USDA=39.412
NC_035094.1	14127490	.	G	A	.	.	MAF_INRAE=13.291;MAF_USDA=15.882
NC_035094.1	14127504	.	C	A	.	.	MAF_INRAE=19.62;MAF_USDA=3.571
NC_035094.1	14127575	.	G	A	.	.	MAF_INRAE=10.127
NC_035094.1	14127600	.	T	C	.	.	MAF_INRAE=13.924;MAF_USDA=13.529
NC_035094.1	14127601	.	C	T	.	.	MAF_INRAE=15.0;MAF_USDA=13.529
NC_035094.1	14127615	.	G	A	.	.	MAF_USDA=1.695
NC_035094.1	14127637	.	G	A	.	.	MAF_INRAE=10.526;MAF_USDA=17.797
NC_035094.1	14127670	.	A	G	.	.	MAF_INRAE=33.544
NC_035094.1	14127755	.	A	G	.	.	MAF_INRAE=15.789;MAF_USDA=3.448
NC_035094.1	14127837	.	T	C	.	.	MAF_INRAE=13.924;MAF_USDA=15.0
NC_035094.1	14127891	.	T	C	.	.	MAF_INRAE=5.696
NC_035094.1	14127901	.	C	T	.	.	MAF_INRAE=10.526;MAF_USDA=15.0
NC_035094.1	14127915	.	A	T	.	.	MAF_INRAE=10.526
NC_035094.1	14127925	.	C	A	.	.	MAF_USDA=1.667
NC_035094.1	14127946	.	T	A	.	.	MAF_USDA=8.475
NC_035094.1	14128326	.	C	T	.	.	MAF_USDA=14.583
NC_035094.1	14128382	.	T	G	.	.	MAF_USDA=1.695
NC_035094.1	14128429	.	T	C	.	.	MAF_USDA=1.695
NC_035094.1	14128464	.	T	C	.	.	MAF_INRAE=34.177;MAF_USDA=22.289
NC_035094.1	14128473	.	T	C	.	.	MAF_INRAE=13.924;MAF_USDA=20.482
NC_035094.1	14128493	.	G	T	.	.	MAF_USDA=3.614
NC_035094.1	14128494	.	A	T	.	.	MAF_INRAE=26.316;MAF_USDA=49.398
NC_035094.1	14128495	.	T	G	.	.	MAF_USDA=37.5
NC_035094.1	14128509	.	G	C	.	.	MAF_USDA=8.333
NC_035094.1	14128519	.	A	T	.	.	MAF_INRAE=38.333
NC_035094.1	14128551	.	T	G	.	.	MAF_INRAE=3.333
NC_035094.1	14128555	.	T	C	.	.	MAF_INRAE=31.646;MAF_USDA=15.476
NC_035094.1	14128556	.	G	A	.	.	MAF_INRAE=16.667;MAF_USDA=8.929
NC_035094.1	14128571	.	C	G	.	.	MAF_USDA=5.0
NC_035094.1	14128613	.	A	G	.	.	MAF_INRAE=10.759;MAF_USDA=2.083
NC_035094.1	14128624	.	G	T	.	.	MAF_USDA=2.5
NC_035094.1	14128625	.	T	G	.	.	MAF_USDA=2.5
NC_035094.1	14128659	.	G	A	.	.	MAF_INRAE=32.278;MAF_USDA=43.452
NC_035094.1	14128689	.	C	A	.	.	MAF_INRAE=11.392;MAF_USDA=7.143
NC_035094.1	14128695	.	C	T	.	.	MAF_USDA=1.667
NC_035094.1	14128731	.	G	T	.	.	MAF_INRAE=11.392;MAF_USDA=16.071
NC_035094.1	14128769	.	T	A	.	.	MAF_USDA=2.5
NC_035094.1	14128805	.	A	T	.	.	MAF_INRAE=11.392;MAF_USDA=4.167
NC_035094.1	14128815	.	A	C	.	.	MAF_USDA=4.167
NC_035094.1	14128910	.	T	C	.	.	MAF_INRAE=44.937;MAF_USDA=25.882
NC_035094.1	14128967	.	A	G	.	.	MAF_USDA=1.639
NC_035094.1	14129148	.	A	T	.	.	MAF_USDA=6.25
NC_035094.1	14129149	.	T	A	.	.	MAF_USDA=6.25
NC_035094.1	14129169	.	G	A	.	.	MAF_INRAE=11.392;MAF_USDA=4.118
NC_035094.1	14129171	.	G	A	.	.	MAF_INRAE=32.5;MAF_USDA=15.882
NC_035094.1	14129212	.	A	G	.	.	MAF_USDA=2.459
NC_035094.1	14129244	.	G	A	.	.	MAF_USDA=2.353
NC_035094.1	14129256	.	A	T	.	.	MAF_USDA=4.918
NC_035094.1	14129283	.	T	G	.	.	MAF_INRAE=19.62;MAF_USDA=10.588
NC_035094.1	14129303	.	G	C	.	.	MAF_USDA=4.918
NC_035094.1	14129322	.	A	T	.	.	MAF_INRAE=11.392;MAF_USDA=6.471
NC_035094.1	14129343	.	T	C	.	.	MAF_INRAE=11.392;MAF_USDA=5.882
NC_035094.1	14129347	.	A	T	.	.	MAF_INRAE=11.667;MAF_USDA=5.882
NC_035094.1	14129348	.	A	G	.	.	MAF_INRAE=20.833;MAF_USDA=10.0
NC_035094.1	14129350	.	C	T	.	.	MAF_INRAE=11.667;MAF_USDA=5.882
NC_035094.1	14129352	.	G	C	.	.	MAF_INRAE=11.667;MAF_USDA=5.882
NC_035094.1	14129356	.	G	C	.	.	MAF_INRAE=11.667;MAF_USDA=5.882
NC_035094.1	14129427	.	A	C	.	.	MAF_INRAE=11.392;MAF_USDA=6.471
NC_035094.1	14129443	.	G	T	.	.	MAF_INRAE=10.127
NC_035094.1	14129454	.	G	A	.	.	MAF_INRAE=7.595;MAF_USDA=18.235
NC_035094.1	14129543	.	C	A	.	.	MAF_INRAE=15.833;MAF_USDA=1.724
NC_035094.1	14129554	.	C	A	.	.	MAF_USDA=1.639
NC_035094.1	14129587	.	G	C	.	.	MAF_USDA=8.333
NC_035094.1	14129611	.	A	G	.	.	MAF_USDA=2.459
NC_035094.1	14129779	.	T	G	.	.	MAF_USDA=10.417
NC_035094.1	14129821	.	A	G	.	.	MAF_INRAE=11.392;MAF_USDA=6.471
NC_035094.1	14129825	.	T	G	.	.	MAF_INRAE=10.759;MAF_USDA=32.941
NC_035094.1	14129835	.	A	G	.	.	MAF_INRAE=11.392;MAF_USDA=5.294
NC_035094.1	14129839	.	T	C	.	.	MAF_USDA=1.639
NC_035094.1	14129873	.	C	T	.	.	MAF_USDA=6.25
NC_035094.1	14130019	.	A	C	.	.	MAF_INRAE=35.443;MAF_USDA=37.059
NC_035094.1	14130052	.	G	C	.	.	MAF_USDA=1.639
NC_035094.1	14130060	.	G	A	.	.	MAF_INRAE=11.392;MAF_USDA=6.471
NC_035094.1	14130117	.	A	T	.	.	MAF_INRAE=12.025
NC_035094.1	14130147	.	C	T	.	.	MAF_USDA=3.529
NC_035094.1	14130155	.	A	C	.	.	MAF_INRAE=1.667;MAF_USDA=13.69
NC_035094.1	14130166	.	A	C	.	.	MAF_USDA=6.25
NC_035094.1	14130231	.	A	C	.	.	MAF_USDA=6.25
NC_035094.1	14130255	.	G	T	.	.	MAF_USDA=2.459
NC_035094.1	14130315	.	C	G	.	.	MAF_USDA=16.667
NC_035094.1	14130347	.	G	A	.	.	MAF_INRAE=10.127;MAF_USDA=33.529
NC_035094.1	14130395	.	C	A	.	.	MAF_USDA=15.909
NC_035094.1	14130446	.	G	C	.	.	MAF_USDA=13.636
NC_035094.1	14130496	.	G	T	.	.	MAF_USDA=1.667
NC_035094.1	14130556	.	T	C	.	.	MAF_INRAE=11.392;MAF_USDA=4.118
NC_035094.1	14130563	.	T	G	.	.	MAF_INRAE=35.443;MAF_USDA=35.294
NC_035094.1	14130586	.	C	G	.	.	MAF_USDA=2.459
NC_035094.1	14130630	.	G	T	.	.	MAF_USDA=1.639
NC_035094.1	14130699	.	T	A	.	.	MAF_USDA=4.706
NC_035094.1	14130814	.	A	C	.	.	MAF_INRAE=11.392;MAF_USDA=5.294
NC_035094.1	14130888	.	C	T	.	.	MAF_USDA=2.941
NC_035094.1	14130894	.	G	A	.	.	MAF_INRAE=11.392;MAF_USDA=4.118
NC_035094.1	14130988	.	A	G	.	.	MAF_INRAE=11.392;MAF_USDA=5.294
NC_035094.1	14131122	.	C	T	.	.	MAF_INRAE=15.833;MAF_USDA=3.529
NC_035094.1	14131204	.	C	T	.	.	MAF_INRAE=15.0;MAF_USDA=12.353
NC_035094.1	14131281	.	G	A	.	.	MAF_INRAE=15.833;MAF_USDA=3.529
NC_035094.1	14131344	.	G	T	.	.	MAF_USDA=10.417
NC_035094.1	14131354	.	G	T	.	.	MAF_INRAE=11.392;MAF_USDA=6.471
NC_035094.1	14131390	.	A	G	.	.	MAF_INRAE=11.392;MAF_USDA=6.471
NC_035094.1	14131427	.	C	A	.	.	MAF_INRAE=15.19;MAF_USDA=4.918
NC_035094.1	14131430	.	A	T	.	.	MAF_INRAE=10.0;MAF_USDA=4.918
NC_035094.1	14131435	.	A	C	.	.	MAF_INRAE=11.392;MAF_USDA=9.412
NC_035094.1	14131466	.	G	T	.	.	MAF_USDA=2.459
NC_035094.1	14131571	.	C	A	.	.	MAF_USDA=1.639
NC_035094.1	14131641	.	T	G	.	.	MAF_USDA=1.639
NC_035094.1	14131664	.	G	T	.	.	MAF_INRAE=3.333
NC_035094.1	14131732	.	C	A	.	.	MAF_USDA=2.459
NC_035094.1	14131776	.	G	T	.	.	MAF_INRAE=11.392;MAF_USDA=2.083
NC_035094.1	14131847	.	G	T	.	.	MAF_INRAE=15.833;MAF_USDA=6.471
NC_035094.1	14131880	.	A	C	.	.	MAF_INRAE=5.263;MAF_USDA=4.167
NC_035094.1	14131900	.	C	A	.	.	MAF_INRAE=8.228;MAF_USDA=6.557
NC_035094.1	14132025	.	G	T	.	.	MAF_INRAE=3.333
NC_035094.1	14132051	.	C	A	.	.	MAF_INRAE=7.895
NC_035094.1	14132137	.	G	A	.	.	MAF_INRAE=23.418;MAF_USDA=21.176
NC_035094.1	14132165	.	C	A	.	.	MAF_USDA=2.941
NC_035094.1	14132170	.	C	T	.	.	MAF_INRAE=15.833;MAF_USDA=8.235
NC_035094.1	14132240	.	T	A	.	.	MAF_USDA=3.279
NC_035094.1	14132473	.	G	T	.	.	MAF_USDA=2.459
NC_035094.1	14132537	.	A	G	.	.	MAF_INRAE=35.443;MAF_USDA=34.706
NC_035094.1	14132546	.	T	A	.	.	MAF_USDA=2.459
NC_035094.1	14132560	.	A	C	.	.	MAF_INRAE=23.418;MAF_USDA=35.417
NC_035094.1	14132662	.	T	G	.	.	MAF_USDA=2.353
NC_035094.1	14132746	.	T	C	.	.	MAF_USDA=2.459
NC_035094.1	14132753	.	T	G	.	.	MAF_INRAE=5.263;MAF_USDA=3.529
NC_035094.1	14132767	.	G	A	.	.	MAF_USDA=1.639
NC_035094.1	14132817	.	T	C	.	.	MAF_USDA=7.647
NC_035094.1	14132828	.	T	C	.	.	MAF_USDA=1.639
NC_035094.1	14132948	.	G	A	.	.	MAF_INRAE=9.494;MAF_USDA=25.595
NC_035094.1	14132949	.	A	T	.	.	MAF_INRAE=9.167;MAF_USDA=25.595
NC_035094.1	14132994	.	T	C	.	.	MAF_INRAE=8.333;MAF_USDA=4.167
NC_035094.1	14133056	.	T	A	.	.	MAF_USDA=18.235
NC_035094.1	14133114	.	A	C	.	.	MAF_USDA=6.25
NC_035094.1	14133140	.	G	C	.	.	MAF_USDA=1.639
NC_035094.1	14133230	.	G	T	.	.	MAF_INRAE=34.81;MAF_USDA=9.412
NC_035094.1	14133419	.	G	A	.	.	MAF_USDA=2.941
NC_035094.1	14133692	.	C	T	.	.	MAF_USDA=4.706
NC_035094.1	14133710	.	C	G	.	.	MAF_INRAE=24.684;MAF_USDA=45.294
NC_035094.1	14133740	.	G	A	.	.	MAF_INRAE=22.152;MAF_USDA=10.588
NC_035094.1	14133745	.	G	A	.	.	MAF_USDA=2.353
NC_035094.1	14133797	.	A	G	.	.	MAF_USDA=19.412
NC_035094.1	14133899	.	G	A	.	.	MAF_INRAE=24.684;MAF_USDA=42.941
NC_035094.1	14133989	.	C	G	.	.	MAF_USDA=1.639
NC_035094.1	14133991	.	C	T	.	.	MAF_USDA=2.459
NC_035094.1	14134028	.	T	C	.	.	MAF_INRAE=25.949;MAF_USDA=42.941
NC_035094.1	14134092	.	T	C	.	.	MAF_USDA=4.918
NC_035094.1	14134097	.	C	T	.	.	MAF_USDA=1.639
NC_035094.1	14134217	.	C	T	.	.	MAF_USDA=1.667
NC_035094.1	14134245	.	G	A	.	.	MAF_USDA=2.941
NC_035094.1	14134248	.	G	A	.	.	MAF_USDA=1.639
NC_035094.1	14134249	.	G	A	.	.	MAF_INRAE=20.833;MAF_USDA=5.882
NC_035094.1	14134336	.	C	G	.	.	MAF_USDA=5.882
NC_035094.1	14134337	.	C	A	.	.	MAF_USDA=7.647
NC_035094.1	14134408	.	G	C	.	.	MAF_INRAE=3.333
NC_035094.1	14134418	.	G	T	.	.	MAF_USDA=3.529
NC_035094.1	14134573	.	A	G	.	.	MAF_USDA=2.459
NC_035094.1	14134630	.	C	T	.	.	MAF_USDA=1.639
NC_035094.1	14134631	.	G	A	.	.	MAF_USDA=4.918
NC_035094.1	14134665	.	A	G	.	.	MAF_USDA=6.471
NC_035094.1	14134791	.	C	T	.	.	MAF_USDA=1.639
NC_035094.1	14134863	.	C	T	.	.	MAF_USDA=2.459
NC_035094.1	14134973	.	G	T	.	.	MAF_INRAE=22.152;MAF_USDA=10.0
NC_035094.1	14135261	.	T	C	.	.	MAF_USDA=2.459
NC_035094.1	14135441	.	G	A	.	.	MAF_USDA=2.459
NC_035094.1	14135459	.	A	G	.	.	MAF_USDA=2.459
NC_035094.1	14135580	.	C	T	.	.	MAF_USDA=20.0
NC_035094.1	14135585	.	T	G	.	.	MAF_USDA=25.294
NC_035094.1	14135586	.	G	A	.	.	MAF_USDA=24.706
NC_035094.1	14135656	.	G	A	.	.	MAF_INRAE=4.167
NC_035094.1	14135709	.	A	T	.	.	MAF_INRAE=3.165;MAF_USDA=4.118
NC_035094.1	14135819	.	G	A	.	.	MAF_USDA=9.412
NC_035094.1	14136037	.	A	G	.	.	MAF_USDA=19.412
NC_035094.1	14136038	.	A	G	.	.	MAF_USDA=3.279
NC_035094.1	14136107	.	G	A	.	.	MAF_USDA=2.083
NC_035094.1	14136162	.	T	G	.	.	MAF_USDA=11.765
NC_035094.1	14136204	.	T	C	.	.	MAF_USDA=19.412
NC_035094.1	14136267	.	G	A	.	.	MAF_INRAE=22.152;MAF_USDA=8.824
NC_035094.1	14136291	.	A	T	.	.	MAF_INRAE=33.544;MAF_USDA=42.941
NC_035094.1	14136400	.	A	G	.	.	MAF_USDA=1.639
NC_035094.1	14136402	.	T	C	.	.	MAF_USDA=1.639
NC_035094.1	14136448	.	A	C	.	.	MAF_INRAE=1.667;MAF_USDA=3.529
NC_035094.1	14136507	.	A	T	.	.	MAF_INRAE=22.785;MAF_USDA=8.824
NC_035094.1	14136515	.	T	C	.	.	MAF_USDA=1.639
NC_035094.1	14136521	.	G	T	.	.	MAF_USDA=2.459
NC_035094.1	14136526	.	C	A	.	.	MAF_USDA=10.417
NC_035094.1	14136539	.	C	T	.	.	MAF_INRAE=21.519;MAF_USDA=12.5
NC_035094.1	14136540	.	G	T	.	.	MAF_INRAE=3.797;MAF_USDA=14.706
NC_035094.1	14136541	.	G	C	.	.	MAF_INRAE=1.667;MAF_USDA=14.118
NC_035094.1	14136552	.	C	T	.	.	MAF_USDA=6.471
NC_035094.1	14136563	.	G	A	.	.	MAF_USDA=2.459
NC_035094.1	14136624	.	T	A	.	.	MAF_USDA=1.639
NC_035094.1	14136627	.	A	G	.	.	MAF_USDA=2.459
NC_035094.1	14136698	.	G	A	.	.	MAF_USDA=1.639
NC_035094.1	14136818	.	A	C	.	.	MAF_INRAE=22.152;MAF_USDA=8.824
NC_035094.1	14136828	.	T	G	.	.	MAF_USDA=2.459
NC_035094.1	14136856	.	A	C	.	.	MAF_USDA=2.459
NC_035094.1	14136868	.	T	C	.	.	MAF_INRAE=24.684;MAF_USDA=19.412
NC_035094.1	14136912	.	A	C	.	.	MAF_INRAE=18.354;MAF_USDA=5.738
NC_035094.1	14137068	.	T	C	.	.	MAF_USDA=2.459
NC_035094.1	14137103	.	G	A	.	.	MAF_USDA=2.459
NC_035094.1	14137116	.	C	T	.	.	MAF_USDA=6.471
NC_035094.1	14137243	.	C	T	.	.	MAF_INRAE=15.823;MAF_USDA=46.471
NC_035094.1	14137335	.	A	G	.	.	MAF_USDA=2.459
NC_035094.1	14137607	.	G	T	.	.	MAF_USDA=1.667
NC_035094.1	14137620	.	G	T	.	.	MAF_USDA=2.5
NC_035094.1	14137624	.	G	T	.	.	MAF_INRAE=3.797;MAF_USDA=42.262
NC_035094.1	14137659	.	C	T	.	.	MAF_INRAE=15.833;MAF_USDA=6.627
NC_035094.1	14137674	.	G	C	.	.	MAF_USDA=2.976
NC_035094.1	14137758	.	C	A	.	.	MAF_INRAE=15.823;MAF_USDA=48.235
NC_035094.1	14137798	.	T	A	.	.	MAF_USDA=3.333
NC_035094.1	14137802	.	C	A	.	.	MAF_USDA=2.5
NC_035094.1	14137808	.	G	A	.	.	MAF_USDA=3.012
NC_035094.1	14137815	.	G	T	.	.	MAF_USDA=4.762
NC_035094.1	14137839	.	G	T	.	.	MAF_USDA=4.706
NC_035094.1	14137933	.	G	A	.	.	MAF_INRAE=3.797;MAF_USDA=14.706
NC_035094.1	14137994	.	C	T	.	.	MAF_USDA=1.639
NC_035094.1	14138004	.	A	G	.	.	MAF_USDA=2.459
NC_035094.1	14138239	.	G	A	.	.	MAF_USDA=4.118
NC_035094.1	14138338	.	A	G	.	.	MAF_USDA=5.882
NC_035094.1	14138384	.	A	T	.	.	MAF_USDA=1.639
NC_035094.1	14138440	.	T	A	.	.	MAF_USDA=1.639
NC_035094.1	14138540	.	A	T	.	.	MAF_USDA=12.5
NC_035094.1	14138558	.	G	A	.	.	MAF_USDA=15.294
NC_035094.1	14138643	.	G	T	.	.	MAF_USDA=5.738
NC_035094.1	14138694	.	A	C	.	.	MAF_INRAE=15.823;MAF_USDA=34.706
NC_035094.1	14139026	.	T	G	.	.	MAF_INRAE=4.43
NC_035094.1	14140169	.	T	C	.	.	MAF_INRAE=10.833
NC_035094.1	14140190	.	T	C	.	.	MAF_INRAE=12.5
NC_035094.1	14140259	.	G	T	.	.	MAF_INRAE=12.5
NC_035094.1	14140293	.	A	T	.	.	MAF_INRAE=16.667
NC_035094.1	14140300	.	T	G	.	.	MAF_INRAE=15.833
NC_035094.1	14140327	.	C	A	.	.	MAF_USDA=5.294
NC_035094.1	14140519	.	G	A	.	.	MAF_USDA=1.639
NC_035094.1	14140622	.	G	A	.	.	MAF_INRAE=27.215;MAF_USDA=17.647
NC_035094.1	14140648	.	A	G	.	.	MAF_USDA=17.059
NC_035094.1	14140709	.	C	G	.	.	MAF_INRAE=23.418;MAF_USDA=4.118
NC_035094.1	14140839	.	G	C	.	.	MAF_INRAE=3.797;MAF_USDA=40.0
NC_035094.1	14140951	.	C	T	.	.	MAF_INRAE=15.833;MAF_USDA=9.412
NC_035094.1	14141028	.	A	T	.	.	MAF_USDA=11.475
NC_035094.1	14141078	.	A	G	.	.	MAF_USDA=4.098
NC_035094.1	14141079	.	A	T	.	.	MAF_USDA=4.098
NC_035094.1	14141095	.	C	T	.	.	MAF_USDA=4.098
NC_035094.1	14141189	.	T	C	.	.	MAF_USDA=4.167
NC_035094.1	14141211	.	A	T	.	.	MAF_INRAE=2.5;MAF_USDA=1.639
NC_035094.1	14141391	.	A	G	.	.	MAF_USDA=1.639
NC_035094.1	14141657	.	A	C	.	.	MAF_USDA=6.024
NC_035094.1	14141689	.	A	G	.	.	MAF_USDA=7.5
NC_035094.1	14141734	.	G	A	.	.	MAF_INRAE=14.557;MAF_USDA=6.471
NC_035094.1	14141772	.	G	A	.	.	MAF_USDA=3.529
NC_035094.1	14141986	.	G	A	.	.	MAF_INRAE=4.167;MAF_USDA=1.639
NC_035094.1	14142041	.	G	A	.	.	MAF_INRAE=1.667;MAF_USDA=45.882
NC_035094.1	14142044	.	T	A	.	.	MAF_USDA=2.941
NC_035094.1	14142048	.	C	T	.	.	MAF_USDA=4.706
NC_035094.1	14142180	.	T	G	.	.	MAF_INRAE=3.797;MAF_USDA=38.824
NC_035094.1	14142204	.	A	T	.	.	MAF_INRAE=3.797;MAF_USDA=41.176
NC_035094.1	14142240	.	G	A	.	.	MAF_INRAE=3.797;MAF_USDA=41.176
NC_035094.1	14142317	.	T	G	.	.	MAF_INRAE=3.797;MAF_USDA=42.353
NC_035094.1	14142385	.	C	T	.	.	MAF_INRAE=2.5;MAF_USDA=1.639
NC_035094.1	14142393	.	G	A	.	.	MAF_USDA=6.25
NC_035094.1	14142467	.	A	G	.	.	MAF_INRAE=15.833;MAF_USDA=5.882
NC_035094.1	14142474	.	G	A	.	.	MAF_INRAE=2.5;MAF_USDA=1.639
NC_035094.1	14142504	.	G	A	.	.	MAF_USDA=3.279
NC_035094.1	14142655	.	A	C	.	.	MAF_INRAE=23.418;MAF_USDA=4.118
NC_035094.1	14142713	.	T	C	.	.	MAF_INRAE=2.5;MAF_USDA=1.639
NC_035094.1	14142993	.	G	A	.	.	MAF_INRAE=1.667;MAF_USDA=10.588
NC_035094.1	14142997	.	G	A	.	.	MAF_USDA=6.25
NC_035094.1	14143053	.	G	C	.	.	MAF_USDA=10.0
NC_035094.1	14143102	.	G	C	.	.	MAF_INRAE=2.5
NC_035094.1	14143157	.	G	A	.	.	MAF_USDA=6.471
NC_035094.1	14143163	.	G	T	.	.	MAF_USDA=8.333
NC_035094.1	14143468	.	A	T	.	.	MAF_INRAE=5.263;MAF_USDA=4.167
NC_035094.1	14143658	.	T	C	.	.	MAF_INRAE=4.167;MAF_USDA=13.529
NC_035094.1	14143715	.	T	C	.	.	MAF_INRAE=5.0;MAF_USDA=15.882
NC_035094.1	14143717	.	C	T	.	.	MAF_USDA=4.098
NC_035094.1	14143775	.	A	G	.	.	MAF_INRAE=5.0;MAF_USDA=13.529
NC_035094.1	14143811	.	A	C	.	.	MAF_INRAE=5.0;MAF_USDA=14.118
NC_035094.1	14143813	.	A	T	.	.	MAF_USDA=1.639
NC_035094.1	14143817	.	C	T	.	.	MAF_INRAE=5.0;MAF_USDA=14.118
NC_035094.1	14143928	.	A	C	.	.	MAF_INRAE=3.797;MAF_USDA=33.333
NC_035094.1	14143929	.	A	C	.	.	MAF_USDA=6.471
NC_035094.1	14143944	.	C	T	.	.	MAF_USDA=1.639
NC_035094.1	14143980	.	T	A	.	.	MAF_INRAE=3.797;MAF_USDA=35.882
NC_035094.1	14144006	.	A	C	.	.	MAF_INRAE=15.19;MAF_USDA=4.918
NC_035094.1	14144008	.	C	A	.	.	MAF_INRAE=1.667;MAF_USDA=36.471
NC_035094.1	14144147	.	G	C	.	.	MAF_USDA=2.941
NC_035094.1	14144159	.	A	C	.	.	MAF_USDA=16.471
NC_035094.1	14144204	.	G	A	.	.	MAF_USDA=2.459
NC_035094.1	14144208	.	C	T	.	.	MAF_INRAE=5.0;MAF_USDA=13.529
NC_035094.1	14144265	.	A	C	.	.	MAF_INRAE=3.797;MAF_USDA=37.647
NC_035094.1	14144301	.	T	C	.	.	MAF_INRAE=3.797;MAF_USDA=37.647
NC_035094.1	14144377	.	T	G	.	.	MAF_USDA=6.25
NC_035094.1	14144413	.	A	G	.	.	MAF_INRAE=3.797;MAF_USDA=17.647
NC_035094.1	14144440	.	C	T	.	.	MAF_INRAE=7.595;MAF_USDA=48.824
NC_035094.1	14144494	.	C	T	.	.	MAF_INRAE=36.709;MAF_USDA=24.118
NC_035094.1	14144621	.	CCTGGACTCCATCACCTCCT	CCTGGACTCCATCACCTCCG	.	.	MAF_USDA=10.417
NC_035094.1	14144737	.	A	C	.	.	MAF_INRAE=15.823;MAF_USDA=48.235
NC_035094.1	14144844	.	G	A	.	.	MAF_USDA=4.098
NC_035094.1	14144863	.	G	T	.	.	MAF_USDA=6.471
NC_035094.1	14144971	.	A	G	.	.	MAF_USDA=1.639
NC_035094.1	14144999	.	C	A	.	.	MAF_USDA=4.918
NC_035094.1	14145026	.	C	A	.	.	MAF_USDA=2.459
NC_035094.1	14145099	.	C	G	.	.	MAF_INRAE=17.722;MAF_USDA=42.941
NC_035094.1	14145157	.	G	A	.	.	MAF_INRAE=5.0;MAF_USDA=12.941
NC_035094.1	14145158	.	C	T	.	.	MAF_INRAE=15.19;MAF_USDA=4.918
NC_035094.1	14145331	.	T	C	.	.	MAF_USDA=17.647
NC_035094.1	14145539	.	G	T	.	.	MAF_USDA=10.588
NC_035094.1	14145594	.	C	T	.	.	MAF_INRAE=18.987;MAF_USDA=34.706
NC_035094.1	14145818	.	C	A	.	.	MAF_INRAE=37.5
NC_035094.1	14145836	.	T	C	.	.	MAF_INRAE=2.5;MAF_USDA=1.639
NC_035094.1	14145893	.	A	G	.	.	MAF_INRAE=2.5;MAF_USDA=1.639
NC_035094.1	14145950	.	G	A	.	.	MAF_INRAE=15.19;MAF_USDA=4.918
NC_035094.1	14145986	.	T	C	.	.	MAF_USDA=4.706
NC_035094.1	14146002	.	T	C	.	.	MAF_INRAE=2.5;MAF_USDA=5.882
NC_035094.1	14146050	.	C	G	.	.	MAF_USDA=4.098
NC_035094.1	14146123	.	A	G	.	.	MAF_INRAE=8.228;MAF_USDA=46.471
NC_035094.1	14146187	.	T	G	.	.	MAF_INRAE=5.696;MAF_USDA=43.529
NC_035094.1	14146191	.	G	A	.	.	MAF_USDA=10.417
NC_035094.1	14146274	.	A	C	.	.	MAF_INRAE=29.114;MAF_USDA=30.952
NC_035094.1	14146291	.	T	C	.	.	MAF_INRAE=2.5;MAF_USDA=1.639
NC_035094.1	14146334	.	G	T	.	.	MAF_INRAE=16.667;MAF_USDA=11.765
NC_035094.1	14146376	.	C	A	.	.	MAF_USDA=14.583
NC_035094.1	14146420	.	A	T	.	.	MAF_USDA=2.459
NC_035094.1	14146483	.	A	T	.	.	MAF_USDA=19.412
NC_035094.1	14146489	.	C	T	.	.	MAF_INRAE=3.797;MAF_USDA=48.824
NC_035094.1	14146490	.	A	T	.	.	MAF_INRAE=1.667;MAF_USDA=48.235
NC_035094.1	14146501	.	A	C	.	.	MAF_USDA=2.353
NC_035094.1	14146545	.	G	C	.	.	MAF_INRAE=3.333
NC_035094.1	14146566	.	T	G	.	.	MAF_INRAE=15.833;MAF_USDA=10.588
NC_035094.1	14146629	.	C	T	.	.	MAF_INRAE=3.797;MAF_USDA=21.765
NC_035094.1	14146693	.	G	A	.	.	MAF_USDA=6.25
NC_035094.1	14146722	.	C	A	.	.	MAF_INRAE=4.167
NC_035094.1	14146733	.	C	T	.	.	MAF_INRAE=23.418;MAF_USDA=4.118
NC_035094.1	14146764	.	G	T	.	.	MAF_USDA=1.639
NC_035094.1	14146798	.	C	T	.	.	MAF_INRAE=15.19;MAF_USDA=6.471
NC_035094.1	14146812	.	A	G	.	.	MAF_INRAE=15.19;MAF_USDA=6.471
NC_035094.1	14146893	.	C	A	.	.	MAF_INRAE=2.5;MAF_USDA=2.941
NC_035094.1	14146937	.	G	A	.	.	MAF_USDA=2.353
NC_035094.1	14147026	.	G	A	.	.	MAF_USDA=1.639
NC_035094.1	14147039	.	G	A	.	.	MAF_USDA=8.197
NC_035094.1	14147060	.	C	T	.	.	MAF_USDA=6.471
NC_035094.1	14147226	.	T	C	.	.	MAF_USDA=3.012
NC_035094.1	14147227	.	A	C	.	.	MAF_INRAE=6.329;MAF_USDA=49.398
NC_035094.1	14147291	.	T	C	.	.	MAF_INRAE=6.329;MAF_USDA=50.0
NC_035094.1	14147304	.	G	C	.	.	MAF_USDA=3.012
NC_035094.1	14147305	.	C	G	.	.	MAF_USDA=6.627
NC_035094.1	14147315	.	T	C	.	.	MAF_INRAE=6.329;MAF_USDA=49.39
NC_035094.1	14147339	.	G	A	.	.	MAF_USDA=3.049
NC_035094.1	14147356	.	T	G	.	.	MAF_USDA=3.049
NC_035094.1	14147451	.	C	T	.	.	MAF_USDA=1.724
NC_035094.1	14147545	.	G	T	.	.	MAF_INRAE=6.329;MAF_USDA=45.882
NC_035094.1	14147573	.	A	G	.	.	MAF_USDA=9.412
NC_035094.1	14147592	.	A	G	.	.	MAF_USDA=9.412
NC_035094.1	14147679	.	A	C	.	.	MAF_USDA=10.0
NC_035094.1	14147687	.	A	C	.	.	MAF_USDA=10.0
NC_035094.1	14147693	.	C	T	.	.	MAF_USDA=1.639
NC_035094.1	14147727	.	C	T	.	.	MAF_USDA=8.333
NC_035094.1	14147729	.	C	A	.	.	MAF_INRAE=5.696;MAF_USDA=48.81
NC_035094.1	14147730	.	G	A	.	.	MAF_INRAE=4.167;MAF_USDA=48.81
NC_035094.1	14147758	.	G	T	.	.	MAF_USDA=1.639
NC_035094.1	14147804	.	C	A	.	.	MAF_INRAE=15.19
NC_035094.1	14147891	.	C	T	.	.	MAF_INRAE=38.608;MAF_USDA=36.471
NC_035094.1	14147985	.	A	T	.	.	MAF_INRAE=41.139;MAF_USDA=27.059
NC_035094.1	14147986	.	A	T	.	.	MAF_USDA=8.333
NC_035094.1	14148081	.	A	C	.	.	MAF_USDA=1.667
NC_035094.1	14148261	.	G	T,C	.	.	MAF_INRAE=3.333;MAF_USDA=14.583
NC_035094.1	14148308	.	G	A	.	.	MAF_USDA=2.976
NC_035094.1	14148373	.	T	C	.	.	MAF_INRAE=15.19;MAF_USDA=7.5
NC_035094.1	14148375	.	C	T	.	.	MAF_INRAE=5.833;MAF_USDA=22.024
NC_035094.1	14148381	.	G	T	.	.	MAF_INRAE=39.873;MAF_USDA=26.786
NC_035094.1	14148403	.	T	A	.	.	MAF_INRAE=37.342;MAF_USDA=24.405
NC_035094.1	14148414	.	G	A	.	.	MAF_USDA=10.714
NC_035094.1	14148482	.	C	T	.	.	MAF_INRAE=17.089;MAF_USDA=37.647
NC_035094.1	14148567	.	C	T	.	.	MAF_USDA=13.529
NC_035094.1	14148600	.	A	C	.	.	MAF_USDA=1.639
NC_035094.1	14148651	.	G	A	.	.	MAF_USDA=2.941
NC_035094.1	14148681	.	G	C	.	.	MAF_USDA=1.639
NC_035094.1	14148686	.	G	A	.	.	MAF_USDA=6.25
NC_035094.1	14148751	.	T	C	.	.	MAF_USDA=7.059
NC_035094.1	14148799	.	A	G	.	.	MAF_INRAE=35.443;MAF_USDA=17.059
NC_035094.1	14148812	.	A	G	.	.	MAF_INRAE=2.5;MAF_USDA=11.765
NC_035094.1	14148822	.	C	G	.	.	MAF_INRAE=15.19;MAF_USDA=4.918
NC_035094.1	14148835	.	G	T	.	.	MAF_INRAE=2.5;MAF_USDA=11.176
NC_035094.1	14149026	.	T	C	.	.	MAF_INRAE=15.19;MAF_USDA=6.471
NC_035094.1	14149029	.	G	A	.	.	MAF_INRAE=10.0;MAF_USDA=4.918
NC_035094.1	14149038	.	C	A	.	.	MAF_USDA=7.059
NC_035094.1	14149084	.	C	T	.	.	MAF_USDA=2.459
NC_035094.1	14149109	.	T	A	.	.	MAF_INRAE=15.19;MAF_USDA=6.471
NC_035094.1	14149134	.	C	T	.	.	MAF_INRAE=19.62
NC_035094.1	14149276	.	C	T	.	.	MAF_USDA=1.176
NC_035094.1	14149277	.	C	T	.	.	MAF_INRAE=19.62;MAF_USDA=38.824
NC_035094.1	14149288	.	A	G	.	.	MAF_USDA=2.459
NC_035094.1	14149313	.	C	T	.	.	MAF_INRAE=15.19;MAF_USDA=5.882
NC_035094.1	14149381	.	T	C	.	.	MAF_INRAE=2.5;MAF_USDA=13.529
NC_035094.1	14149520	.	T	A	.	.	MAF_USDA=8.333
NC_035094.1	14149561	.	A	G	.	.	MAF_USDA=15.882
NC_035094.1	14149582	.	C	T	.	.	MAF_INRAE=14.557;MAF_USDA=5.882
NC_035094.1	14149630	.	T	C	.	.	MAF_USDA=7.647
NC_035094.1	14149676	.	C	T	.	.	MAF_INRAE=3.333;MAF_USDA=30.588
NC_035094.1	14149686	.	A	C	.	.	MAF_INRAE=15.19;MAF_USDA=6.471
NC_035094.1	14149759	.	A	C	.	.	MAF_INRAE=19.62;MAF_USDA=39.412
NC_035094.1	14149779	.	A	T	.	.	MAF_INRAE=19.62;MAF_USDA=38.824
NC_035094.1	14149862	.	C	T	.	.	MAF_INRAE=2.5;MAF_USDA=5.882
NC_035094.1	14149904	.	T	C	.	.	MAF_USDA=17.059
NC_035094.1	14149972	.	T	C	.	.	MAF_INRAE=15.19;MAF_USDA=6.471
NC_035094.1	14150007	.	A	T	.	.	MAF_USDA=10.417
NC_035094.1	14150031	.	G	A	.	.	MAF_INRAE=15.19;MAF_USDA=6.471
NC_035094.1	14150079	.	C	T	.	.	MAF_USDA=21.176
NC_035094.1	14150099	.	C	T	.	.	MAF_USDA=7.143
NC_035094.1	14150124	.	C	A	.	.	MAF_INRAE=40.506;MAF_USDA=25.0
NC_035094.1	14150205	.	C	T	.	.	MAF_INRAE=15.19;MAF_USDA=6.471
NC_035094.1	14150228	.	C	T	.	.	MAF_INRAE=3.333;MAF_USDA=9.412
NC_035094.1	14150283	.	C	A	.	.	MAF_INRAE=16.456;MAF_USDA=6.548
NC_035094.1	14150302	.	A	G	.	.	MAF_USDA=26.471
NC_035094.1	14150346	.	C	T	.	.	MAF_USDA=3.279
NC_035094.1	14150429	.	G	A	.	.	MAF_USDA=5.882
NC_035094.1	14150436	.	G	A	.	.	MAF_USDA=9.016
NC_035094.1	14150446	.	C	T	.	.	MAF_USDA=1.639
NC_035094.1	14150498	.	T	C	.	.	MAF_INRAE=13.333
NC_035094.1	14150536	.	G	A	.	.	MAF_INRAE=10.0;MAF_USDA=6.471
NC_035094.1	14150542	.	G	A	.	.	MAF_INRAE=10.0;MAF_USDA=3.279
NC_035094.1	14150562	.	G	A	.	.	MAF_INRAE=15.823
NC_035094.1	14150567	.	C	T	.	.	MAF_USDA=5.882
NC_035094.1	14150589	.	T	A	.	.	MAF_USDA=1.639
NC_035094.1	14150624	.	T	C	.	.	MAF_USDA=20.588
NC_035094.1	14150625	.	T	A	.	.	MAF_USDA=20.833
NC_035094.1	14150630	.	A	T	.	.	MAF_USDA=25.0
NC_035094.1	14150637	.	A	C	.	.	MAF_USDA=24.706
NC_035094.1	14150642	.	A	T	.	.	MAF_USDA=24.706
NC_035094.1	14150645	.	T	A	.	.	MAF_USDA=24.706
NC_035094.1	14150655	.	A	G	.	.	MAF_USDA=29.167
NC_035094.1	14150698	.	T	G	.	.	MAF_USDA=13.115
NC_035094.1	14150761	.	G	A	.	.	MAF_INRAE=23.418;MAF_USDA=2.083
NC_035094.1	14150797	.	C	T	.	.	MAF_USDA=2.941
NC_035094.1	14150799	.	C	T	.	.	MAF_USDA=2.083
NC_035094.1	14150842	.	C	G	.	.	MAF_INRAE=3.333;MAF_USDA=6.471
NC_035094.1	14150892	.	T	C	.	.	MAF_USDA=2.941
NC_035094.1	14150923	.	C	A	.	.	MAF_USDA=2.941
NC_035094.1	14150939	.	G	C	.	.	MAF_USDA=4.167
NC_035094.1	14150949	.	G	A	.	.	MAF_INRAE=5.263;MAF_USDA=4.167
NC_035094.1	14150991	.	G	A	.	.	MAF_USDA=1.639
NC_035094.1	14151033	.	G	T	.	.	MAF_USDA=7.059
NC_035094.1	14151040	.	G	A	.	.	MAF_USDA=6.25
NC_035094.1	14151054	.	T	C	.	.	MAF_USDA=2.941
NC_035094.1	14151090	.	G	A	.	.	MAF_USDA=14.583
NC_035094.1	14151113	.	T	A	.	.	MAF_INRAE=17.5;MAF_USDA=7.647
NC_035094.1	14151125	.	T	G	.	.	MAF_INRAE=5.263;MAF_USDA=4.167
NC_035094.1	14151170	.	G	A	.	.	MAF_USDA=2.941
NC_035094.1	14151237	.	C	T	.	.	MAF_USDA=2.459
NC_035094.1	14151262	.	G	A	.	.	MAF_USDA=4.918
NC_035094.1	14151312	.	G	T	.	.	MAF_INRAE=3.333;MAF_USDA=15.882
NC_035094.1	14151319	.	A	G	.	.	MAF_USDA=4.118
NC_035094.1	14151406	.	A	C	.	.	MAF_INRAE=2.5;MAF_USDA=18.824
NC_035094.1	14151430	.	G	A	.	.	MAF_INRAE=36.709;MAF_USDA=31.176
NC_035094.1	14151434	.	C	T	.	.	MAF_INRAE=17.722;MAF_USDA=3.529
NC_035094.1	14151520	.	G	T	.	.	MAF_INRAE=5.263;MAF_USDA=4.167
NC_035094.1	14151561	.	C	A	.	.	MAF_USDA=6.25
NC_035094.1	14151562	.	G	A	.	.	MAF_USDA=2.459
NC_035094.1	14151563	.	C	T	.	.	MAF_INRAE=20.253;MAF_USDA=34.524
NC_035094.1	14151564	.	G	A	.	.	MAF_USDA=5.833
NC_035094.1	14151618	.	G	A	.	.	MAF_USDA=4.706
NC_035094.1	14151725	.	C	T	.	.	MAF_INRAE=17.089;MAF_USDA=17.647
NC_035094.1	14151760	.	C	T	.	.	MAF_INRAE=2.5;MAF_USDA=1.639
NC_035094.1	14151797	.	C	T	.	.	MAF_INRAE=43.038;MAF_USDA=37.059
NC_035094.1	14151824	.	C	A	.	.	MAF_INRAE=43.038;MAF_USDA=37.059
NC_035094.1	14151894	.	C	A	.	.	MAF_INRAE=5.263;MAF_USDA=4.167
NC_035094.1	14151943	.	G	A	.	.	MAF_USDA=7.059
NC_035094.1	14151979	.	C	G	.	.	MAF_USDA=35.882
NC_035094.1	14152267	.	C	T	.	.	MAF_INRAE=22.785;MAF_USDA=2.941
NC_035094.1	14152358	.	A	G	.	.	MAF_INRAE=46.835;MAF_USDA=30.833
NC_035094.1	14152476	.	G	T	.	.	MAF_INRAE=42.405;MAF_USDA=11.176
NC_035094.1	14152539	.	T	A	.	.	MAF_USDA=2.353
NC_035094.1	14152613	.	A	T	.	.	MAF_USDA=8.824
NC_035094.1	14152622	.	G	A	.	.	MAF_INRAE=3.333;MAF_USDA=6.471
NC_035094.1	14152668	.	G	C	.	.	MAF_INRAE=31.579;MAF_USDA=4.098
NC_035094.1	14152696	.	A	G	.	.	MAF_USDA=12.5
NC_035094.1	14152710	.	T	C	.	.	MAF_USDA=7.647
NC_035094.1	14152782	.	C	A	.	.	MAF_INRAE=36.709;MAF_USDA=24.405
NC_035094.1	14152824	.	A	T	.	.	MAF_USDA=8.235
NC_035094.1	14152867	.	C	A	.	.	MAF_USDA=2.083
NC_035094.1	14152952	.	G	T	.	.	MAF_USDA=3.279
NC_035094.1	14152971	.	C	T	.	.	MAF_INRAE=17.722;MAF_USDA=25.882
NC_035094.1	14153045	.	C	A	.	.	MAF_USDA=2.353
NC_035094.1	14153188	.	G	C	.	.	MAF_INRAE=42.105;MAF_USDA=23.333
NC_035094.1	14153207	.	A	G	.	.	MAF_INRAE=16.667
NC_035094.1	14153208	.	A	T	.	.	MAF_INRAE=16.667
NC_035094.1	14153267	.	G	A	.	.	MAF_USDA=5.0
NC_035094.1	14153280	.	C	T	.	.	MAF_USDA=2.5
NC_035094.1	14153330	.	C	T	.	.	MAF_INRAE=6.667;MAF_USDA=6.471
NC_035094.1	14153401	.	G	T	.	.	MAF_USDA=7.059
NC_035094.1	14153449	.	A	C	.	.	MAF_USDA=2.459
NC_035094.1	14153497	.	G	A	.	.	MAF_USDA=8.333
NC_035094.1	14153550	.	T	A	.	.	MAF_INRAE=6.667;MAF_USDA=6.471
NC_035094.1	14153575	.	C	G	.	.	MAF_INRAE=3.333
NC_035094.1	14153593	.	G	T	.	.	MAF_USDA=1.639
NC_035094.1	14153694	.	G	C	.	.	MAF_INRAE=5.263
NC_035094.1	14153696	.	G	C	.	.	MAF_INRAE=44.167
NC_035094.1	14153729	.	C	T	.	.	MAF_USDA=2.459
NC_035094.1	14153809	.	G	T	.	.	MAF_INRAE=22.152;MAF_USDA=44.706
NC_035094.1	14153812	.	G	A	.	.	MAF_USDA=3.279
NC_035094.1	14153845	.	G	A	.	.	MAF_INRAE=15.19;MAF_USDA=4.918
NC_035094.1	14153879	.	C	A	.	.	MAF_USDA=1.639
NC_035094.1	14153891	.	G	A	.	.	MAF_INRAE=2.5;MAF_USDA=9.412
NC_035094.1	14153957	.	G	A	.	.	MAF_USDA=3.279
NC_035094.1	14154125	.	G	T	.	.	MAF_INRAE=10.526;MAF_USDA=5.738
NC_035094.1	14154157	.	T	C	.	.	MAF_USDA=12.5
NC_035094.1	14154211	.	T	C	.	.	MAF_USDA=5.882
NC_035094.1	14154213	.	C	T	.	.	MAF_INRAE=2.5;MAF_USDA=6.471
NC_035094.1	14154389	.	C	T	.	.	MAF_INRAE=5.263;MAF_USDA=8.235
NC_035094.1	14154562	.	G	A	.	.	MAF_INRAE=15.19;MAF_USDA=4.918
NC_035094.1	14154847	.	C	A	.	.	MAF_USDA=3.279
NC_035094.1	14154854	.	T	C	.	.	MAF_USDA=2.083
NC_035094.1	14154908	.	G	A	.	.	MAF_USDA=7.059
NC_035094.1	14154938	.	A	G	.	.	MAF_USDA=5.294
NC_035094.1	14154971	.	G	C	.	.	MAF_INRAE=35.443;MAF_USDA=18.235
NC_035094.1	14155230	.	C	T	.	.	MAF_INRAE=2.5;MAF_USDA=8.235
NC_035094.1	14155288	.	C	T	.	.	MAF_USDA=1.765
NC_035094.1	14155297	.	A	G	.	.	MAF_INRAE=41.139;MAF_USDA=27.059
NC_035094.1	14155427	.	G	A	.	.	MAF_USDA=1.639
NC_035094.1	14155484	.	T	C	.	.	MAF_INRAE=41.139;MAF_USDA=32.353
NC_035094.1	14155582	.	T	G	.	.	MAF_USDA=5.738
NC_035094.1	14155639	.	G	T	.	.	MAF_USDA=8.824
NC_035094.1	14155688	.	G	C	.	.	MAF_USDA=1.639
NC_035094.1	14155711	.	G	A	.	.	MAF_INRAE=41.139;MAF_USDA=28.235
NC_035094.1	14155847	.	A	C	.	.	MAF_INRAE=20.886;MAF_USDA=21.765
NC_035094.1	14155903	.	A	T	.	.	MAF_USDA=5.882
NC_035094.1	14155910	.	G	T	.	.	MAF_INRAE=2.5;MAF_USDA=1.639
NC_035094.1	14155956	.	G	A	.	.	MAF_USDA=3.279
NC_035094.1	14155967	.	G	T	.	.	MAF_USDA=2.083
NC_035094.1	14156077	.	C	G	.	.	MAF_USDA=8.333
NC_035094.1	14156170	.	G	A	.	.	MAF_USDA=1.639
NC_035094.1	14156175	.	T	C	.	.	MAF_USDA=2.459
NC_035094.1	14156347	.	T	G	.	.	MAF_USDA=2.941
NC_035094.1	14156384	.	C	A	.	.	MAF_INRAE=15.19;MAF_USDA=9.836
NC_035094.1	14156395	.	A	G	.	.	MAF_USDA=11.176
NC_035094.1	14156730	.	T	A	.	.	MAF_USDA=2.941
NC_035094.1	14156735	.	T	G	.	.	MAF_INRAE=15.19;MAF_USDA=4.918
NC_035094.1	14156742	.	A	C	.	.	MAF_USDA=6.25
NC_035094.1	14156822	.	G	A	.	.	MAF_USDA=1.639
NC_035094.1	14156885	.	T	C	.	.	MAF_USDA=5.882
NC_035094.1	14156913	.	A	G	.	.	MAF_USDA=3.529
NC_035094.1	14157026	.	T	C	.	.	MAF_USDA=1.639
NC_035094.1	14157027	.	G	A	.	.	MAF_INRAE=10.127;MAF_USDA=9.412
NC_035094.1	14157028	.	C	G	.	.	MAF_INRAE=8.333;MAF_USDA=9.412
NC_035094.1	14157060	.	G	C	.	.	MAF_INRAE=16.456;MAF_USDA=26.471
NC_035094.1	14157115	.	G	A	.	.	MAF_USDA=2.5
NC_035094.1	14157204	.	T	C	.	.	MAF_INRAE=12.658;MAF_USDA=20.0
NC_035094.1	14157285	.	C	T	.	.	MAF_INRAE=24.051;MAF_USDA=4.706
NC_035094.1	14157298	.	A	C	.	.	MAF_USDA=2.941
NC_035094.1	14157309	.	G	A	.	.	MAF_INRAE=39.873;MAF_USDA=22.353
NC_035094.1	14157340	.	G	A	.	.	MAF_USDA=2.941
NC_035094.1	14157377	.	A	T	.	.	MAF_INRAE=10.127;MAF_USDA=10.0
NC_035094.1	14157398	.	G	T	.	.	MAF_INRAE=10.127;MAF_USDA=10.0
NC_035094.1	14157404	.	A	T	.	.	MAF_INRAE=10.127;MAF_USDA=10.0
NC_035094.1	14157414	.	T	C	.	.	MAF_INRAE=5.0;MAF_USDA=3.279
NC_035094.1	14157481	.	C	A	.	.	MAF_USDA=1.639
NC_035094.1	14157498	.	A	G	.	.	MAF_USDA=1.639
NC_035094.1	14157561	.	C	T	.	.	MAF_INRAE=40.506;MAF_USDA=20.0
NC_035094.1	14157579	.	A	C	.	.	MAF_INRAE=10.127;MAF_USDA=12.353
NC_035094.1	14157715	.	G	C	.	.	MAF_USDA=2.459
NC_035094.1	14157826	.	A	T	.	.	MAF_USDA=1.639
NC_035094.1	14157843	.	A	G	.	.	MAF_USDA=1.639
NC_035094.1	14157929	.	G	A	.	.	MAF_USDA=1.639
NC_035094.1	14158041	.	A	C	.	.	MAF_INRAE=19.62;MAF_USDA=7.059
NC_035094.1	14158049	.	G	A	.	.	MAF_USDA=2.459
NC_035094.1	14158107	.	T	C	.	.	MAF_INRAE=36.709;MAF_USDA=30.588
NC_035094.1	14158122	.	G	T	.	.	MAF_INRAE=39.873;MAF_USDA=34.706
NC_035094.1	14158125	.	T	G	.	.	MAF_INRAE=24.051;MAF_USDA=4.706
NC_035094.1	14158151	.	G	A	.	.	MAF_INRAE=3.333;MAF_USDA=4.098
NC_035094.1	14158156	.	T	G	.	.	MAF_INRAE=39.873;MAF_USDA=34.706
NC_035094.1	14158159	.	G	A	.	.	MAF_INRAE=19.62;MAF_USDA=20.0
NC_035094.1	14158161	.	A	G	.	.	MAF_INRAE=15.19;MAF_USDA=4.918
NC_035094.1	14158176	.	A	T	.	.	MAF_USDA=2.459
NC_035094.1	14158222	.	A	G	.	.	MAF_INRAE=23.418;MAF_USDA=28.824
NC_035094.1	14158267	.	T	G	.	.	MAF_INRAE=39.241;MAF_USDA=34.706
NC_035094.1	14158290	.	C	T	.	.	MAF_INRAE=3.333;MAF_USDA=4.098
NC_035094.1	14158308	.	A	C	.	.	MAF_INRAE=25.316;MAF_USDA=15.294
NC_035094.1	14158323	.	T	G	.	.	MAF_USDA=2.381
NC_035094.1	14158366	.	C	T	.	.	MAF_USDA=8.333
NC_035094.1	14158384	.	T	G	.	.	MAF_INRAE=23.418;MAF_USDA=35.294
NC_035094.1	14158387	.	A	G	.	.	MAF_USDA=3.279
NC_035094.1	14158390	.	C	A	.	.	MAF_USDA=6.25
NC_035094.1	14158471	.	T	G	.	.	MAF_INRAE=19.62;MAF_USDA=12.5
NC_035094.1	14158543	.	A	G	.	.	MAF_USDA=2.459
NC_035094.1	14158567	.	A	G	.	.	MAF_INRAE=40.506;MAF_USDA=30.0
NC_035094.1	14158616	.	T	A	.	.	MAF_INRAE=34.177;MAF_USDA=32.941
NC_035094.1	14158691	.	C	T	.	.	MAF_INRAE=23.418;MAF_USDA=31.765
NC_035094.1	14158706	.	C	T	.	.	MAF_INRAE=19.62;MAF_USDA=7.059
NC_035094.1	14158709	.	C	T	.	.	MAF_USDA=2.459
NC_035094.1	14158885	.	C	T	.	.	MAF_USDA=1.639
NC_035094.1	14158915	.	T	G	.	.	MAF_INRAE=16.456;MAF_USDA=28.235
NC_035094.1	14158925	.	A	T	.	.	MAF_INRAE=5.0;MAF_USDA=11.475
NC_035094.1	14158941	.	G	A	.	.	MAF_USDA=8.333
NC_035094.1	14158983	.	C	T	.	.	MAF_USDA=2.459
NC_035094.1	14158994	.	T	A	.	.	MAF_USDA=4.918
NC_035094.1	14159028	.	C	T	.	.	MAF_INRAE=24.051;MAF_USDA=4.706
NC_035094.1	14159034	.	C	T	.	.	MAF_INRAE=3.333;MAF_USDA=4.098
NC_035094.1	14159038	.	T	G	.	.	MAF_INRAE=36.709;MAF_USDA=38.824
NC_035094.1	14159082	.	T	C	.	.	MAF_INRAE=1.667;MAF_USDA=4.118
NC_035094.1	14159083	.	G	T	.	.	MAF_INRAE=1.667;MAF_USDA=4.118
NC_035094.1	14159170	.	A	G	.	.	MAF_USDA=1.639
NC_035094.1	14159190	.	C	T	.	.	MAF_USDA=8.824
NC_035094.1	14159231	.	T	G	.	.	MAF_USDA=2.941
NC_035094.1	14159261	.	A	T	.	.	MAF_INRAE=10.526;MAF_USDA=4.098
NC_035094.1	14159289	.	C	A	.	.	MAF_INRAE=3.333;MAF_USDA=2.459
NC_035094.1	14159368	.	A	C	.	.	MAF_INRAE=24.051;MAF_USDA=4.706
NC_035094.1	14159592	.	C	T	.	.	MAF_USDA=1.639
NC_035094.1	14159615	.	C	A	.	.	MAF_USDA=5.738
NC_035094.1	14159617	.	G	A	.	.	MAF_INRAE=34.81;MAF_USDA=41.765
NC_035094.1	14159644	.	G	A	.	.	MAF_USDA=2.459
NC_035094.1	14159662	.	G	A	.	.	MAF_USDA=5.294
NC_035094.1	14159732	.	A	G	.	.	MAF_INRAE=48.101
NC_035094.1	14159734	.	C	A	.	.	MAF_INRAE=36.667;MAF_USDA=40.588
NC_035094.1	14159774	.	C	A	.	.	MAF_INRAE=19.62;MAF_USDA=7.059
NC_035094.1	14159800	.	C	A	.	.	MAF_INRAE=3.333;MAF_USDA=2.941
NC_035094.1	14159828	.	C	A	.	.	MAF_USDA=2.083
NC_035094.1	14159840	.	T	C	.	.	MAF_INRAE=34.177;MAF_USDA=41.176
NC_035094.1	14159878	.	A	C	.	.	MAF_INRAE=15.19;MAF_USDA=4.918
NC_035094.1	14159898	.	A	T	.	.	MAF_INRAE=23.418;MAF_USDA=2.941
NC_035094.1	14159904	.	A	G	.	.	MAF_INRAE=34.177;MAF_USDA=34.706
NC_035094.1	14159909	.	T	C	.	.	MAF_INRAE=36.709;MAF_USDA=45.294
NC_035094.1	14159910	.	T	C	.	.	MAF_INRAE=40.0;MAF_USDA=45.294
NC_035094.1	14159916	.	G	C	.	.	MAF_USDA=7.059
NC_035094.1	14159928	.	C	T	.	.	MAF_USDA=4.167
NC_035094.1	14159949	.	C	T	.	.	MAF_INRAE=1.667;MAF_USDA=13.529
NC_035094.1	14159972	.	G	A	.	.	MAF_INRAE=37.342;MAF_USDA=37.647
NC_035094.1	14160000	.	A	T	.	.	MAF_USDA=8.333
NC_035094.1	14160132	.	C	A	.	.	MAF_INRAE=5.0;MAF_USDA=3.279
NC_035094.1	14160171	.	C	T	.	.	MAF_USDA=10.588
NC_035094.1	14160217	.	T	G	.	.	MAF_USDA=2.941
NC_035094.1	14160219	.	G	A	.	.	MAF_USDA=39.412
NC_035094.1	14160247	.	A	T	.	.	MAF_USDA=1.639
NC_035094.1	14160265	.	T	A	.	.	MAF_INRAE=43.038;MAF_USDA=16.667
NC_035094.1	14160266	.	C	T	.	.	MAF_INRAE=43.333
NC_035094.1	14160269	.	T	G	.	.	MAF_INRAE=17.722;MAF_USDA=18.75
NC_035094.1	14160272	.	C	T	.	.	MAF_USDA=1.639
NC_035094.1	14160278	.	G	A	.	.	MAF_USDA=5.738
NC_035094.1	14160325	.	A	T	.	.	MAF_USDA=22.941
NC_035094.1	14160341	.	A	G	.	.	MAF_INRAE=36.667;MAF_USDA=35.417
NC_035094.1	14160345	.	G	T	.	.	MAF_INRAE=36.667
NC_035094.1	14160348	.	G	C	.	.	MAF_INRAE=36.667
NC_035094.1	14160349	.	C	T	.	.	MAF_INRAE=36.667
NC_035094.1	14160352	.	C	G	.	.	MAF_INRAE=36.667
NC_035094.1	14160356	.	T	A	.	.	MAF_INRAE=34.177
NC_035094.1	14160508	.	G	A	.	.	MAF_USDA=2.459
NC_035094.1	14160509	.	T	A	.	.	MAF_USDA=8.824
NC_035094.1	14160516	.	T	C	.	.	MAF_INRAE=38.608;MAF_USDA=17.059
NC_035094.1	14160541	.	A	T	.	.	MAF_INRAE=14.557;MAF_USDA=4.918
NC_035094.1	14160589	.	C	A	.	.	MAF_INRAE=16.667;MAF_USDA=2.083
NC_035094.1	14160639	.	G	A	.	.	MAF_INRAE=40.506;MAF_USDA=30.0
NC_035094.1	14160650	.	A	G	.	.	MAF_INRAE=39.241;MAF_USDA=34.706
NC_035094.1	14160669	.	A	C	.	.	MAF_INRAE=18.987;MAF_USDA=7.059
NC_035094.1	14160699	.	C	T	.	.	MAF_INRAE=39.241;MAF_USDA=38.235
NC_035094.1	14160732	.	T	C	.	.	MAF_INRAE=3.333;MAF_USDA=2.941
NC_035094.1	14160738	.	C	A	.	.	MAF_USDA=3.279
NC_035094.1	14160756	.	A	G	.	.	MAF_USDA=3.279
NC_035094.1	14160781	.	G	T	.	.	MAF_INRAE=39.241;MAF_USDA=44.118
NC_035094.1	14160805	.	T	C	.	.	MAF_INRAE=26.316;MAF_USDA=2.976
NC_035094.1	14160841	.	A	T	.	.	MAF_INRAE=38.608;MAF_USDA=32.353
NC_035094.1	14160849	.	C	A	.	.	MAF_USDA=2.941
NC_035094.1	14160861	.	T	A	.	.	MAF_INRAE=14.557;MAF_USDA=5.738
NC_035094.1	14160877	.	G	T	.	.	MAF_USDA=2.941
NC_035094.1	14160892	.	G	A	.	.	MAF_INRAE=24.051;MAF_USDA=23.529
NC_035094.1	14160897	.	C	A	.	.	MAF_INRAE=24.051;MAF_USDA=23.529
NC_035094.1	14160918	.	G	T	.	.	MAF_USDA=5.738
NC_035094.1	14160929	.	T	G	.	.	MAF_USDA=30.328
NC_035094.1	14160940	.	C	T	.	.	MAF_INRAE=1.667;MAF_USDA=12.941
NC_035094.1	14160974	.	T	A	.	.	MAF_USDA=17.059
NC_035094.1	14161006	.	C	T	.	.	MAF_INRAE=24.051;MAF_USDA=24.706
NC_035094.1	14161033	.	C	T	.	.	MAF_INRAE=4.43;MAF_USDA=4.167
NC_035094.1	14161074	.	G	A	.	.	MAF_INRAE=1.667;MAF_USDA=13.529
NC_035094.1	14161091	.	A	T	.	.	MAF_USDA=8.333
NC_035094.1	14161104	.	T	C	.	.	MAF_INRAE=1.667;MAF_USDA=10.0
NC_035094.1	14161108	.	T	G	.	.	MAF_USDA=19.412
NC_035094.1	14161148	.	A	G	.	.	MAF_USDA=8.333
NC_035094.1	14161154	.	A	G	.	.	MAF_USDA=1.639
NC_035094.1	14161191	.	G	T	.	.	MAF_INRAE=22.785;MAF_USDA=2.941
NC_035094.1	14161209	.	A	G	.	.	MAF_USDA=5.882
NC_035094.1	14161233	.	T	G	.	.	MAF_USDA=4.706
NC_035094.1	14161248	.	A	G	.	.	MAF_USDA=3.571
NC_035094.1	14161257	.	G	T	.	.	MAF_INRAE=43.333;MAF_USDA=5.085
NC_035094.1	14161261	.	T	G	.	.	MAF_USDA=1.667
NC_035094.1	14161262	.	A	C	.	.	MAF_INRAE=24.051;MAF_USDA=3.333
NC_035094.1	14161277	.	T	G	.	.	MAF_USDA=8.333
NC_035094.1	14161297	.	G	T	.	.	MAF_USDA=6.25
NC_035094.1	14161319	.	T	G	.	.	MAF_INRAE=1.667;MAF_USDA=13.529
NC_035094.1	14161361	.	C	A	.	.	MAF_INRAE=1.667;MAF_USDA=10.366
NC_035094.1	14161400	.	G	T	.	.	MAF_USDA=3.659
NC_035094.1	14161414	.	T	C	.	.	MAF_INRAE=24.051;MAF_USDA=25.61
NC_035094.1	14161415	.	T	G	.	.	MAF_INRAE=23.418;MAF_USDA=2.439
NC_035094.1	14161418	.	C	A	.	.	MAF_INRAE=22.5;MAF_USDA=2.439
NC_035094.1	14161515	.	C	T	.	.	MAF_USDA=20.0
NC_035094.1	14161538	.	G	C	.	.	MAF_INRAE=8.333
NC_035094.1	14161570	.	A	C	.	.	MAF_USDA=3.279
NC_035094.1	14161573	.	T	G	.	.	MAF_USDA=4.706
NC_035094.1	14161574	.	A	C	.	.	MAF_INRAE=10.127;MAF_USDA=12.941
NC_035094.1	14161577	.	T	C	.	.	MAF_INRAE=4.167
NC_035094.1	14161629	.	A	G	.	.	MAF_INRAE=24.684;MAF_USDA=5.882
NC_035094.1	14161634	.	G	T	.	.	MAF_INRAE=48.734;MAF_USDA=48.235
NC_035094.1	14161679	.	A	G	.	.	MAF_USDA=7.5
NC_035094.1	14161685	.	T	C	.	.	MAF_INRAE=15.789;MAF_USDA=11.905
NC_035094.1	14161725	.	A	C	.	.	MAF_USDA=8.333
NC_035094.1	14161742	.	G	C	.	.	MAF_USDA=1.667
NC_035094.1	14161805	.	G	A	.	.	MAF_INRAE=5.0;MAF_USDA=7.5
NC_035094.1	14161818	.	C	T	.	.	MAF_USDA=6.25
NC_035094.1	14161822	.	T	C	.	.	MAF_INRAE=19.167;MAF_USDA=5.952
NC_035094.1	14161882	.	T	C	.	.	MAF_USDA=8.333
NC_035094.1	14161957	.	C	T	.	.	MAF_INRAE=5.833
NC_035094.1	14162009	.	C	T	.	.	MAF_INRAE=33.333
NC_035094.1	14162013	.	C	T	.	.	MAF_INRAE=33.333
NC_035094.1	14162035	.	C	A	.	.	MAF_INRAE=3.333
NC_035094.1	14162051	.	C	G	.	.	MAF_INRAE=27.5
NC_035094.1	14162119	.	A	G	.	.	MAF_USDA=2.174
NC_035094.1	14162130	.	A	G	.	.	MAF_INRAE=33.333;MAF_USDA=15.217
NC_035094.1	14162185	.	C	A	.	.	MAF_USDA=6.522
NC_035094.1	14162200	.	C	A	.	.	MAF_USDA=4.348
NC_035094.1	14162243	.	G	A	.	.	MAF_INRAE=32.5
NC_035094.1	14162267	.	G	A	.	.	MAF_INRAE=5.833
NC_035094.1	14162302	.	G	T	.	.	MAF_INRAE=32.5
NC_035094.1	14162307	.	G	T	.	.	MAF_INRAE=32.5
NC_035094.1	14162321	.	C	T	.	.	MAF_INRAE=32.5
NC_035094.1	14162398	.	C	T	.	.	MAF_INRAE=32.5;MAF_USDA=41.176
NC_035094.1	14162409	.	C	T	.	.	MAF_USDA=11.765
NC_035094.1	14162482	.	T	C	.	.	MAF_INRAE=4.167;MAF_USDA=15.574
NC_035094.1	14162577	.	T	C	.	.	MAF_INRAE=4.167;MAF_USDA=11.765
NC_035094.1	14162580	.	G	A	.	.	MAF_USDA=3.529
NC_035094.1	14162595	.	G	A	.	.	MAF_USDA=5.738
NC_035094.1	14162617	.	T	C	.	.	MAF_USDA=1.639
NC_035094.1	14162675	.	C	T	.	.	MAF_INRAE=3.333
NC_035094.1	14162695	.	C	T	.	.	MAF_INRAE=23.418;MAF_USDA=2.353
NC_035094.1	14162717	.	G	A	.	.	MAF_INRAE=5.0;MAF_USDA=7.377
NC_035094.1	14162730	.	G	A	.	.	MAF_INRAE=23.418;MAF_USDA=2.941
NC_035094.1	14162762	.	A	G	.	.	MAF_USDA=3.529
NC_035094.1	14162827	.	G	T	.	.	MAF_USDA=5.294
NC_035094.1	14162873	.	C	T	.	.	MAF_INRAE=27.215;MAF_USDA=20.588
NC_035094.1	14162874	.	T	A	.	.	MAF_INRAE=5.0;MAF_USDA=14.706
NC_035094.1	14162878	.	T	C	.	.	MAF_INRAE=5.0;MAF_USDA=7.377
NC_035094.1	14162920	.	C	T	.	.	MAF_INRAE=5.0;MAF_USDA=6.557
NC_035094.1	14162921	.	G	A	.	.	MAF_INRAE=27.215;MAF_USDA=19.412
NC_035094.1	14162966	.	G	C	.	.	MAF_USDA=4.918
NC_035094.1	14163006	.	G	T	.	.	MAF_INRAE=3.333;MAF_USDA=1.639
NC_035094.1	14163072	.	G	A	.	.	MAF_INRAE=5.0
NC_035094.1	14163155	.	T	C	.	.	MAF_INRAE=5.0;MAF_USDA=14.706
NC_035094.1	14163186	.	C	A	.	.	MAF_INRAE=5.0;MAF_USDA=7.377
NC_035094.1	14163215	.	C	A	.	.	MAF_USDA=4.706
NC_035094.1	14163235	.	C	A	.	.	MAF_USDA=5.882
NC_035094.1	14163240	.	A	G	.	.	MAF_INRAE=31.013;MAF_USDA=25.882
NC_035094.1	14163241	.	G	A	.	.	MAF_INRAE=22.5;MAF_USDA=5.882
NC_035094.1	14163242	.	T	G	.	.	MAF_USDA=20.833
NC_035094.1	14163255	.	T	A	.	.	MAF_USDA=2.083
NC_035094.1	14163281	.	G	C	.	.	MAF_INRAE=5.0;MAF_USDA=10.417
NC_035094.1	14163289	.	C	T	.	.	MAF_INRAE=5.0;MAF_USDA=14.706
NC_035094.1	14163308	.	A	G	.	.	MAF_INRAE=23.418;MAF_USDA=5.882
NC_035094.1	14163322	.	T	G	.	.	MAF_INRAE=3.333
NC_035094.1	14163373	.	C	T	.	.	MAF_USDA=3.279
NC_035094.1	14163394	.	A	G	.	.	MAF_INRAE=26.316;MAF_USDA=8.333
NC_035094.1	14163435	.	C	A	.	.	MAF_USDA=2.941
NC_035094.1	14163436	.	A	G	.	.	MAF_USDA=2.941
NC_035094.1	14163448	.	C	A	.	.	MAF_INRAE=27.215;MAF_USDA=15.882
NC_035094.1	14163594	.	A	G	.	.	MAF_INRAE=5.833;MAF_USDA=14.706
NC_035094.1	14163613	.	G	T	.	.	MAF_INRAE=5.0;MAF_USDA=8.197
NC_035094.1	14163616	.	G	C	.	.	MAF_INRAE=23.418;MAF_USDA=2.941
NC_035094.1	14163623	.	A	C	.	.	MAF_USDA=6.471
NC_035094.1	14163670	.	C	A	.	.	MAF_USDA=14.583
NC_035094.1	14163679	.	A	T	.	.	MAF_INRAE=27.848;MAF_USDA=10.417
NC_035094.1	14163685	.	A	G	.	.	MAF_USDA=3.529
NC_035094.1	14163751	.	T	G	.	.	MAF_INRAE=5.0;MAF_USDA=14.706
NC_035094.1	14163762	.	G	T	.	.	MAF_INRAE=23.418;MAF_USDA=2.941
NC_035094.1	14163774	.	A	T	.	.	MAF_USDA=3.279
NC_035094.1	14163780	.	G	T	.	.	MAF_USDA=1.639
NC_035094.1	14163796	.	A	T	.	.	MAF_INRAE=23.418;MAF_USDA=6.471
NC_035094.1	14163893	.	G	A	.	.	MAF_USDA=3.529
NC_035094.1	14163905	.	T	A	.	.	MAF_INRAE=5.0;MAF_USDA=14.286
NC_035094.1	14163906	.	C	A	.	.	MAF_INRAE=5.0;MAF_USDA=14.458
NC_035094.1	14163912	.	A	T	.	.	MAF_USDA=29.167
NC_035094.1	14163946	.	T	C	.	.	MAF_USDA=8.333
NC_035094.1	14164007	.	A	T	.	.	MAF_INRAE=5.0;MAF_USDA=9.016
NC_035094.1	14164035	.	A	T	.	.	MAF_USDA=7.377
NC_035094.1	14164036	.	T	A	.	.	MAF_USDA=7.377
NC_035094.1	14164037	.	A	T	.	.	MAF_USDA=7.377
NC_035094.1	14164076	.	G	T	.	.	MAF_INRAE=31.579;MAF_USDA=5.738
NC_035094.1	14164077	.	A	C	.	.	MAF_INRAE=12.025;MAF_USDA=1.639
NC_035094.1	14164153	.	T	A	.	.	MAF_USDA=10.417
NC_035094.1	14164161	.	G	C	.	.	MAF_INRAE=23.418;MAF_USDA=5.882
NC_035094.1	14164180	.	A	T	.	.	MAF_USDA=1.639
NC_035094.1	14164181	.	G	T	.	.	MAF_INRAE=23.418;MAF_USDA=15.294
NC_035094.1	14164233	.	T	G	.	.	MAF_USDA=1.639
NC_035094.1	14164294	.	A	C	.	.	MAF_INRAE=27.215;MAF_USDA=20.588
NC_035094.1	14164377	.	C	G	.	.	MAF_INRAE=31.013;MAF_USDA=24.706
NC_035094.1	14164402	.	T	A	.	.	MAF_INRAE=12.025;MAF_USDA=24.706
NC_035094.1	14164495	.	T	C	.	.	MAF_USDA=2.941
NC_035094.1	14164513	.	C	A	.	.	MAF_INRAE=26.316;MAF_USDA=2.083
NC_035094.1	14164545	.	G	T	.	.	MAF_INRAE=27.215;MAF_USDA=21.176
NC_035094.1	14164621	.	T	C	.	.	MAF_INRAE=23.418;MAF_USDA=5.294
NC_035094.1	14164638	.	G	A	.	.	MAF_INRAE=12.025;MAF_USDA=24.706
NC_035094.1	14164644	.	C	A	.	.	MAF_USDA=6.25
NC_035094.1	14164676	.	G	T	.	.	MAF_USDA=4.918
NC_035094.1	14164683	.	C	T	.	.	MAF_USDA=6.25
NC_035094.1	14164687	.	A	G	.	.	MAF_INRAE=5.0;MAF_USDA=6.557
NC_035094.1	14164702	.	A	G	.	.	MAF_USDA=3.529
NC_035094.1	14164722	.	C	A	.	.	MAF_USDA=8.824
NC_035094.1	14164734	.	C	T	.	.	MAF_INRAE=24.051;MAF_USDA=4.706
NC_035094.1	14164806	.	A	T	.	.	MAF_USDA=6.25
NC_035094.1	14164852	.	G	T	.	.	MAF_INRAE=10.526;MAF_USDA=4.098
NC_035094.1	14164871	.	T	A	.	.	MAF_INRAE=12.025;MAF_USDA=27.083
NC_035094.1	14164888	.	T	A	.	.	MAF_USDA=13.043
NC_035094.1	14164889	.	G	A	.	.	MAF_USDA=9.091
NC_035094.1	14164890	.	C	T	.	.	MAF_USDA=9.091
NC_035094.1	14164891	.	C	A	.	.	MAF_USDA=9.091
NC_035094.1	14164894	.	G	T	.	.	MAF_USDA=9.091
NC_035094.1	14164895	.	T	A	.	.	MAF_USDA=9.091
NC_035094.1	14164913	.	C	T	.	.	MAF_INRAE=11.667;MAF_USDA=4.167
NC_035094.1	14164914	.	T	G	.	.	MAF_INRAE=23.333;MAF_USDA=12.5
NC_035094.1	14164953	.	T	C	.	.	MAF_INRAE=4.167;MAF_USDA=4.217
NC_035094.1	14165036	.	G	A	.	.	MAF_INRAE=5.0;MAF_USDA=15.294
NC_035094.1	14165084	.	A	G	.	.	MAF_INRAE=5.0;MAF_USDA=13.529
NC_035094.1	14165085	.	C	G	.	.	MAF_INRAE=5.0;MAF_USDA=12.941
NC_035094.1	14165130	.	T	C	.	.	MAF_USDA=4.167
NC_035094.1	14165173	.	C	G	.	.	MAF_INRAE=5.0;MAF_USDA=1.667
NC_035094.1	14165179	.	T	C	.	.	MAF_USDA=1.667
NC_035094.1	14165184	.	C	T	.	.	MAF_INRAE=10.127;MAF_USDA=11.905
NC_035094.1	14165203	.	A	T	.	.	MAF_USDA=2.5
NC_035094.1	14165221	.	G	A	.	.	MAF_USDA=5.833
NC_035094.1	14165236	.	C	T	.	.	MAF_INRAE=23.418;MAF_USDA=2.976
NC_035094.1	14165307	.	G	T	.	.	MAF_INRAE=23.418;MAF_USDA=2.976
NC_035094.1	14165394	.	G	T	.	.	MAF_USDA=3.529
NC_035094.1	14165443	.	C	A	.	.	MAF_INRAE=12.025;MAF_USDA=24.706
NC_035094.1	14165451	.	C	A	.	.	MAF_USDA=3.279
NC_035094.1	14165455	.	T	G	.	.	MAF_INRAE=5.0;MAF_USDA=5.294
NC_035094.1	14165622	.	G	T	.	.	MAF_INRAE=5.0;MAF_USDA=14.706
NC_035094.1	14165667	.	G	C	.	.	MAF_INRAE=5.0;MAF_USDA=5.294
NC_035094.1	14165768	.	T	C	.	.	MAF_USDA=3.529
NC_035094.1	14165780	.	A	T	.	.	MAF_INRAE=39.241;MAF_USDA=45.294
NC_035094.1	14165868	.	G	A	.	.	MAF_INRAE=5.0;MAF_USDA=4.118
NC_035094.1	14165894	.	T	C	.	.	MAF_INRAE=23.418;MAF_USDA=5.882
NC_035094.1	14165900	.	A	C	.	.	MAF_INRAE=5.0;MAF_USDA=14.706
NC_035094.1	14165964	.	A	T	.	.	MAF_INRAE=27.215;MAF_USDA=20.588
NC_035094.1	14166012	.	G	A	.	.	MAF_INRAE=31.579
NC_035094.1	14166136	.	A	G	.	.	MAF_INRAE=11.392;MAF_USDA=24.706
NC_035094.1	14166262	.	A	C	.	.	MAF_INRAE=23.418;MAF_USDA=11.176
NC_035094.1	14166323	.	C	T	.	.	MAF_USDA=8.333
NC_035094.1	14166414	.	G	A	.	.	MAF_INRAE=16.667;MAF_USDA=4.118
NC_035094.1	14166440	.	G	A	.	.	MAF_INRAE=15.19;MAF_USDA=12.941
NC_035094.1	14166471	.	A	G	.	.	MAF_INRAE=39.873;MAF_USDA=37.5
NC_035094.1	14166488	.	A	C	.	.	MAF_INRAE=5.0
NC_035094.1	14166489	.	A	C	.	.	MAF_INRAE=10.759
NC_035094.1	14166491	.	C	A	.	.	MAF_USDA=6.25
NC_035094.1	14166550	.	C	T	.	.	MAF_USDA=2.941
NC_035094.1	14166590	.	T	G	.	.	MAF_USDA=11.176
NC_035094.1	14166797	.	G	A	.	.	MAF_INRAE=32.911;MAF_USDA=34.118
NC_035094.1	14166937	.	TCC	TCA	.	.	MAF_USDA=10.417
NC_035094.1	14166950	.	T	A	.	.	MAF_USDA=8.333
NC_035094.1	14166968	.	G	T	.	.	MAF_USDA=3.529
NC_035094.1	14167010	.	T	C	.	.	MAF_USDA=3.529
NC_035094.1	14167095	.	G	T	.	.	MAF_USDA=2.941
NC_035094.1	14167105	.	G	T	.	.	MAF_INRAE=23.418;MAF_USDA=5.882
NC_035094.1	14167191	.	T	A	.	.	MAF_USDA=11.176
NC_035094.1	14167219	.	A	C	.	.	MAF_USDA=2.353
NC_035094.1	14167301	.	T	A	.	.	MAF_INRAE=36.076;MAF_USDA=43.529
NC_035094.1	14167357	.	C	T	.	.	MAF_INRAE=5.0;MAF_USDA=1.639
NC_035094.1	14167359	.	T	A	.	.	MAF_USDA=8.333
NC_035094.1	14167407	.	A	C	.	.	MAF_USDA=1.639
NC_035094.1	14167421	.	T	C	.	.	MAF_USDA=4.918
NC_035094.1	14167437	.	C	T	.	.	MAF_INRAE=23.418;MAF_USDA=5.294
NC_035094.1	14167495	.	C	A	.	.	MAF_INRAE=40.506;MAF_USDA=46.471
NC_035094.1	14167498	.	T	G	.	.	MAF_USDA=1.639
NC_035094.1	14167511	.	T	C	.	.	MAF_INRAE=39.873;MAF_USDA=45.882
NC_035094.1	14167578	.	G	T	.	.	MAF_USDA=4.918
NC_035094.1	14167606	.	T	A	.	.	MAF_USDA=4.098
NC_035094.1	14167692	.	C	T	.	.	MAF_INRAE=5.0
NC_035094.1	14167700	.	C	T	.	.	MAF_INRAE=5.0;MAF_USDA=4.706
NC_035094.1	14167903	.	A	G	.	.	MAF_INRAE=38.608;MAF_USDA=38.824
NC_035094.1	14167919	.	G	A	.	.	MAF_INRAE=23.418
NC_035094.1	14167920	.	C	A	.	.	MAF_USDA=2.459
NC_035094.1	14167955	.	A	T	.	.	MAF_INRAE=5.263;MAF_USDA=4.167
NC_035094.1	14167960	.	C	A	.	.	MAF_INRAE=5.0;MAF_USDA=5.294
NC_035094.1	14168043	.	A	G	.	.	MAF_INRAE=38.333;MAF_USDA=16.667
NC_035094.1	14168071	.	A	T	.	.	MAF_INRAE=15.833;MAF_USDA=6.471
NC_035094.1	14168165	.	C	T	.	.	MAF_USDA=24.706
NC_035094.1	14168178	.	G	A	.	.	MAF_USDA=3.279
NC_035094.1	14168239	.	G	A	.	.	MAF_USDA=22.941
NC_035094.1	14168340	.	A	C	.	.	MAF_INRAE=5.0;MAF_USDA=5.294
NC_035094.1	14168361	.	G	T	.	.	MAF_USDA=5.738
NC_035094.1	14168398	.	T	A	.	.	MAF_USDA=2.941
NC_035094.1	14168416	.	T	C	.	.	MAF_INRAE=27.848;MAF_USDA=44.118
NC_035094.1	14168427	.	C	T	.	.	MAF_INRAE=36.709;MAF_USDA=45.294
NC_035094.1	14168573	.	T	G	.	.	MAF_INRAE=27.848;MAF_USDA=42.941
NC_035094.1	14168614	.	A	C	.	.	MAF_USDA=8.333
NC_035094.1	14168627	.	T	C	.	.	MAF_INRAE=27.848;MAF_USDA=42.941
NC_035094.1	14168633	.	C	A	.	.	MAF_USDA=2.459
NC_035094.1	14168654	.	C	T	.	.	MAF_INRAE=15.833;MAF_USDA=6.471
NC_035094.1	14168682	.	A	C	.	.	MAF_USDA=8.333
NC_035094.1	14168698	.	T	G	.	.	MAF_USDA=2.459
NC_035094.1	14168800	.	A	C	.	.	MAF_INRAE=36.709;MAF_USDA=45.294
NC_035094.1	14168801	.	G	A	.	.	MAF_INRAE=34.167;MAF_USDA=40.0
NC_035094.1	14168861	.	A	G	.	.	MAF_USDA=14.583
NC_035094.1	14168886	.	G	A	.	.	MAF_USDA=4.098
NC_035094.1	14168917	.	A	G	.	.	MAF_INRAE=3.333;MAF_USDA=2.941
NC_035094.1	14169005	.	C	T	.	.	MAF_USDA=6.25
NC_035094.1	14169019	.	A	T	.	.	MAF_USDA=6.25
NC_035094.1	14169040	.	C	A	.	.	MAF_USDA=18.824
NC_035094.1	14169041	.	T	C	.	.	MAF_INRAE=12.025;MAF_USDA=1.765
NC_035094.1	14169052	.	C	T	.	.	MAF_INRAE=5.0;MAF_USDA=7.377
NC_035094.1	14169080	.	T	C	.	.	MAF_INRAE=36.709;MAF_USDA=22.353
NC_035094.1	14169085	.	T	C	.	.	MAF_INRAE=39.873;MAF_USDA=25.294
NC_035094.1	14169143	.	G	T	.	.	MAF_INRAE=26.316;MAF_USDA=2.083
NC_035094.1	14169151	.	A	C	.	.	MAF_INRAE=23.418;MAF_USDA=2.941
NC_035094.1	14169184	.	C	T	.	.	MAF_INRAE=36.076;MAF_USDA=21.765
NC_035094.1	14169226	.	C	T	.	.	MAF_INRAE=15.833;MAF_USDA=6.471
NC_035094.1	14169232	.	C	A	.	.	MAF_INRAE=15.833;MAF_USDA=8.235
NC_035094.1	14169233	.	G	A	.	.	MAF_INRAE=24.684;MAF_USDA=39.412
NC_035094.1	14169256	.	A	G	.	.	MAF_INRAE=3.333;MAF_USDA=5.882
NC_035094.1	14169318	.	C	T	.	.	MAF_INRAE=5.0
NC_035094.1	14169447	.	T	C	.	.	MAF_INRAE=3.333;MAF_USDA=5.882
NC_035094.1	14169452	.	T	A	.	.	MAF_INRAE=15.833;MAF_USDA=9.412
NC_035094.1	14169463	.	C	T	.	.	MAF_INRAE=3.333;MAF_USDA=5.882
NC_035094.1	14169470	.	G	A	.	.	MAF_INRAE=3.333;MAF_USDA=5.882
NC_035094.1	14169474	.	A	T	.	.	MAF_INRAE=3.333;MAF_USDA=5.882
NC_035094.1	14169492	.	G	A	.	.	MAF_INRAE=3.333;MAF_USDA=2.941
NC_035094.1	14169663	.	T	G	.	.	MAF_USDA=8.333
NC_035094.1	14169694	.	G	T	.	.	MAF_USDA=2.083
NC_035094.1	14169708	.	G	A	.	.	MAF_INRAE=29.114;MAF_USDA=17.059
NC_035094.1	14169715	.	G	T	.	.	MAF_INRAE=5.0
NC_035094.1	14169747	.	T	A	.	.	MAF_INRAE=5.0
NC_035094.1	14169876	.	C	A	.	.	MAF_INRAE=12.025;MAF_USDA=2.941
NC_035094.1	14169901	.	T	G	.	.	MAF_INRAE=23.418;MAF_USDA=2.941
NC_035094.1	14170013	.	C	A	.	.	MAF_USDA=1.639
NC_035094.1	14170204	.	T	A	.	.	MAF_INRAE=25.949;MAF_USDA=8.824
NC_035094.1	14170235	.	G	A	.	.	MAF_INRAE=29.114;MAF_USDA=34.118
NC_035094.1	14170261	.	G	T	.	.	MAF_USDA=11.765
NC_035094.1	14170324	.	T	G	.	.	MAF_INRAE=33.544;MAF_USDA=12.941
NC_035094.1	14170326	.	T	A	.	.	MAF_USDA=7.059
NC_035094.1	14170329	.	T	C	.	.	MAF_INRAE=25.949
NC_035094.1	14170389	.	C	G	.	.	MAF_INRAE=27.848;MAF_USDA=12.941
NC_035094.1	14170507	.	T	A	.	.	MAF_USDA=13.043
NC_035094.1	14170518	.	G	C	.	.	MAF_USDA=14.583
NC_035094.1	14170520	.	C	G	.	.	MAF_USDA=14.583
NC_035094.1	14170577	.	G	A	.	.	MAF_INRAE=32.278;MAF_USDA=20.833
NC_035094.1	14170607	.	C	T	.	.	MAF_INRAE=32.911;MAF_USDA=20.833
NC_035094.1	14170608	.	C	A	.	.	MAF_USDA=4.918
NC_035094.1	14170714	.	C	T	.	.	MAF_INRAE=15.19;MAF_USDA=4.918
NC_035094.1	14170731	.	C	T	.	.	MAF_USDA=1.765
NC_035094.1	14170771	.	G	A	.	.	MAF_INRAE=15.833;MAF_USDA=10.0
NC_035094.1	14170871	.	C	T	.	.	MAF_INRAE=23.418
NC_035094.1	14170890	.	G	A	.	.	MAF_USDA=2.5
NC_035094.1	14170947	.	A	C	.	.	MAF_INRAE=33.333
NC_035094.1	14170982	.	G	C	.	.	MAF_USDA=2.083
NC_035094.1	14171206	.	C	T	.	.	MAF_INRAE=29.114;MAF_USDA=45.833
NC_035094.1	14171237	.	T	C	.	.	MAF_INRAE=3.333;MAF_USDA=14.583
NC_035094.1	14171252	.	T	C	.	.	MAF_INRAE=15.833;MAF_USDA=16.667
NC_035094.1	14171306	.	T	C	.	.	MAF_USDA=8.333
NC_035094.1	14171322	.	A	C	.	.	MAF_USDA=14.583
NC_035094.1	14171349	.	A	C	.	.	MAF_USDA=6.25
NC_035094.1	14171408	.	T	A	.	.	MAF_USDA=14.583
NC_035094.1	14171446	.	G	T	.	.	MAF_INRAE=31.646;MAF_USDA=16.071
NC_035094.1	14171460	.	G	T	.	.	MAF_INRAE=29.114;MAF_USDA=46.429
NC_035094.1	14171547	.	A	T	.	.	MAF_INRAE=25.949;MAF_USDA=9.412
NC_035094.1	14171654	.	C	A	.	.	MAF_INRAE=2.5;MAF_USDA=1.639
NC_035094.1	14171689	.	C	T	.	.	MAF_USDA=20.588
NC_035094.1	14171692	.	A	T	.	.	MAF_INRAE=29.114;MAF_USDA=34.706
NC_035094.1	14171701	.	G	A	.	.	MAF_INRAE=29.114;MAF_USDA=34.706
NC_035094.1	14171710	.	G	A	.	.	MAF_USDA=2.941
NC_035094.1	14171772	.	C	T	.	.	MAF_USDA=2.459
NC_035094.1	14171783	.	C	A	.	.	MAF_INRAE=26.316;MAF_USDA=16.471
NC_035094.1	14171784	.	T	G	.	.	MAF_USDA=16.471
NC_035094.1	14171797	.	A	C	.	.	MAF_INRAE=15.833
NC_035094.1	14171803	.	C	T	.	.	MAF_INRAE=15.833;MAF_USDA=9.412
NC_035094.1	14171816	.	G	A	.	.	MAF_INRAE=41.772;MAF_USDA=25.294
NC_035094.1	14171873	.	A	G	.	.	MAF_INRAE=28.481;MAF_USDA=44.706
NC_035094.1	14171883	.	A	G	.	.	MAF_INRAE=23.418;MAF_USDA=2.941
NC_035094.1	14171885	.	C	T	.	.	MAF_USDA=8.235
NC_035094.1	14171887	.	C	A	.	.	MAF_INRAE=10.526
NC_035094.1	14171892	.	T	A	.	.	MAF_INRAE=16.667
NC_035094.1	14171911	.	A	T	.	.	MAF_USDA=17.059
NC_035094.1	14171957	.	C	T	.	.	MAF_INRAE=5.0
NC_035094.1	14172001	.	C	T	.	.	MAF_USDA=4.098
NC_035094.1	14172030	.	C	T	.	.	MAF_USDA=7.059
NC_035094.1	14172097	.	C	T	.	.	MAF_USDA=4.098
NC_035094.1	14172112	.	C	T	.	.	MAF_USDA=9.412
NC_035094.1	14172145	.	C	A	.	.	MAF_USDA=1.639
NC_035094.1	14172379	.	T	C	.	.	MAF_INRAE=29.114;MAF_USDA=31.765
NC_035094.1	14172384	.	T	C	.	.	MAF_USDA=5.738
NC_035094.1	14172398	.	G	T	.	.	MAF_USDA=2.459
NC_035094.1	14172539	.	G	A	.	.	MAF_INRAE=26.582;MAF_USDA=5.0
NC_035094.1	14172577	.	G	C	.	.	MAF_INRAE=11.392;MAF_USDA=4.118
NC_035094.1	14172578	.	T	A	.	.	MAF_INRAE=25.833;MAF_USDA=8.235
NC_035094.1	14172643	.	G	A	.	.	MAF_USDA=21.176
NC_035094.1	14172683	.	C	A	.	.	MAF_USDA=8.824
NC_035094.1	14172690	.	A	G	.	.	MAF_USDA=1.639
NC_035094.1	14172692	.	G	A	.	.	MAF_INRAE=15.833;MAF_USDA=9.412
NC_035094.1	14172697	.	C	T	.	.	MAF_INRAE=24.051;MAF_USDA=13.529
NC_035094.1	14172793	.	G	A	.	.	MAF_USDA=47.917
NC_035094.1	14172883	.	G	A	.	.	MAF_USDA=4.918
NC_035094.1	14172905	.	G	A	.	.	MAF_INRAE=1.667;MAF_USDA=2.083
NC_035094.1	14172994	.	T	C	.	.	MAF_INRAE=20.886;MAF_USDA=8.824
NC_035094.1	14173022	.	C	T	.	.	MAF_INRAE=3.333;MAF_USDA=2.353
NC_035094.1	14173110	.	T	C	.	.	MAF_USDA=20.588
NC_035094.1	14173119	.	G	T	.	.	MAF_INRAE=15.833;MAF_USDA=2.941
NC_035094.1	14173221	.	T	G	.	.	MAF_INRAE=3.333
NC_035094.1	14173253	.	A	C	.	.	MAF_USDA=21.765
NC_035094.1	14173294	.	A	G	.	.	MAF_INRAE=20.253;MAF_USDA=8.824
NC_035094.1	14173313	.	A	T	.	.	MAF_INRAE=3.333
NC_035094.1	14173465	.	G	A	.	.	MAF_INRAE=14.557;MAF_USDA=6.471
NC_035094.1	14173531	.	A	G	.	.	MAF_INRAE=15.789
NC_035094.1	14173532	.	T	C	.	.	MAF_INRAE=13.333;MAF_USDA=2.459
NC_035094.1	14173533	.	G	A	.	.	MAF_INRAE=22.152
NC_035094.1	14173534	.	G	T	.	.	MAF_USDA=9.836
NC_035094.1	14173607	.	G	A	.	.	MAF_USDA=1.639
NC_035094.1	14173629	.	G	A	.	.	MAF_INRAE=10.127;MAF_USDA=11.176
NC_035094.1	14173638	.	G	A	.	.	MAF_INRAE=12.658;MAF_USDA=4.118
NC_035094.1	14173648	.	C	T	.	.	MAF_USDA=8.824
NC_035094.1	14173671	.	A	C	.	.	MAF_USDA=4.706
NC_035094.1	14173680	.	T	G	.	.	MAF_INRAE=21.519;MAF_USDA=12.353
NC_035094.1	14173743	.	C	T	.	.	MAF_INRAE=15.0;MAF_USDA=5.738
NC_035094.1	14173802	.	G	A	.	.	MAF_INRAE=12.025;MAF_USDA=4.118
NC_035094.1	14173846	.	T	C	.	.	MAF_USDA=11.176
NC_035094.1	14173946	.	G	A	.	.	MAF_USDA=3.279
NC_035094.1	14173950	.	C	A	.	.	MAF_USDA=8.235
NC_035094.1	14173952	.	T	A	.	.	MAF_INRAE=14.557;MAF_USDA=11.176
NC_035094.1	14173993	.	G	T	.	.	MAF_USDA=23.214
NC_035094.1	14174071	.	T	G	.	.	MAF_INRAE=22.785;MAF_USDA=27.647
NC_035094.1	14174090	.	A	T	.	.	MAF_INRAE=22.785
NC_035094.1	14174265	.	G	T	.	.	MAF_USDA=2.941
NC_035094.1	14174293	.	C	T	.	.	MAF_USDA=1.639
NC_035094.1	14174317	.	G	C	.	.	MAF_USDA=5.294
NC_035094.1	14174387	.	C	T	.	.	MAF_USDA=18.824
NC_035094.1	14174392	.	C	A	.	.	MAF_USDA=4.098
NC_035094.1	14174475	.	A	G	.	.	MAF_INRAE=20.886;MAF_USDA=31.176
NC_035094.1	14174479	.	C	A	.	.	MAF_INRAE=23.418;MAF_USDA=2.941
NC_035094.1	14174489	.	T	A	.	.	MAF_USDA=4.098
NC_035094.1	14174490	.	T	A	.	.	MAF_USDA=4.918
NC_035094.1	14174501	.	G	T	.	.	MAF_INRAE=23.418;MAF_USDA=6.548
NC_035094.1	14174522	.	C	G	.	.	MAF_INRAE=8.861;MAF_USDA=5.952
NC_035094.1	14174629	.	G	A	.	.	MAF_INRAE=23.418;MAF_USDA=13.529
NC_035094.1	14174650	.	G	A	.	.	MAF_INRAE=23.418;MAF_USDA=15.882
NC_035094.1	14174684	.	G	A	.	.	MAF_INRAE=3.333
NC_035094.1	14174710	.	A	G	.	.	MAF_INRAE=23.418;MAF_USDA=2.353
NC_035094.1	14174729	.	G	A	.	.	MAF_USDA=6.25
NC_035094.1	14174780	.	G	A	.	.	MAF_USDA=2.941
NC_035094.1	14174821	.	G	C	.	.	MAF_USDA=25.0
NC_035094.1	14174898	.	G	A	.	.	MAF_INRAE=26.316;MAF_USDA=14.706
NC_035094.1	14174904	.	C	T	.	.	MAF_USDA=1.639
NC_035094.1	14174964	.	A	T	.	.	MAF_USDA=42.353
NC_035094.1	14174968	.	C	T	.	.	MAF_USDA=3.529
NC_035094.1	14175003	.	C	T	.	.	MAF_USDA=7.059
NC_035094.1	14175019	.	G	A	.	.	MAF_USDA=8.333
NC_035094.1	14175022	.	G	T	.	.	MAF_USDA=6.25
NC_035094.1	14175023	.	C	T	.	.	MAF_USDA=6.25
NC_035094.1	14175069	.	C	T	.	.	MAF_USDA=4.321
NC_035094.1	14176702	.	G	A	.	.	MAF_USDA=8.235
NC_035094.1	14176745	.	C	T	.	.	MAF_INRAE=21.519;MAF_USDA=8.824
NC_035094.1	14176781	.	G	A	.	.	MAF_INRAE=27.848;MAF_USDA=17.059
NC_035094.1	14176782	.	A	G	.	.	MAF_INRAE=21.667;MAF_USDA=17.059
NC_035094.1	14176811	.	G	C	.	.	MAF_INRAE=26.316;MAF_USDA=42.941
NC_035094.1	14176966	.	G	A	.	.	MAF_USDA=1.639
NC_035094.1	14177015	.	A	C	.	.	MAF_INRAE=23.418;MAF_USDA=2.941
NC_035094.1	14177030	.	C	G	.	.	MAF_INRAE=3.333
NC_035094.1	14177039	.	C	T	.	.	MAF_USDA=16.471
NC_035094.1	14177060	.	C	T	.	.	MAF_INRAE=15.833;MAF_USDA=5.294
NC_035094.1	14177152	.	A	C	.	.	MAF_INRAE=23.418;MAF_USDA=2.941
NC_035094.1	14177191	.	T	A	.	.	MAF_USDA=8.235
NC_035094.1	14177192	.	C	A	.	.	MAF_USDA=8.235
NC_035094.1	14177265	.	G	A	.	.	MAF_INRAE=19.62;MAF_USDA=5.882
NC_035094.1	14177281	.	T	G	.	.	MAF_USDA=5.294
NC_035094.1	14177286	.	C	T	.	.	MAF_INRAE=22.785;MAF_USDA=46.471
NC_035094.1	14177340	.	G	T	.	.	MAF_USDA=4.918
NC_035094.1	14177366	.	C	A	.	.	MAF_INRAE=23.418;MAF_USDA=40.588
NC_035094.1	14177385	.	A	T	.	.	MAF_USDA=1.639
NC_035094.1	14177436	.	G	T	.	.	MAF_USDA=1.639
NC_035094.1	14177437	.	G	T	.	.	MAF_USDA=1.639
NC_035094.1	14177469	.	C	T	.	.	MAF_INRAE=25.949;MAF_USDA=38.235
NC_035094.1	14177547	.	C	A	.	.	MAF_USDA=10.417
NC_035094.1	14177596	.	G	A	.	.	MAF_USDA=17.059
NC_035094.1	14177647	.	C	T	.	.	MAF_INRAE=12.025;MAF_USDA=2.941
NC_035094.1	14177666	.	G	A	.	.	MAF_INRAE=25.949;MAF_USDA=38.235
NC_035094.1	14177710	.	A	C	.	.	MAF_USDA=1.639
NC_035094.1	14177730	.	C	T	.	.	MAF_INRAE=15.833;MAF_USDA=6.471
NC_035094.1	14177777	.	G	A	.	.	MAF_USDA=4.706
NC_035094.1	14177779	.	C	T	.	.	MAF_USDA=6.25
NC_035094.1	14177802	.	C	A	.	.	MAF_USDA=2.459
NC_035094.1	14177846	.	C	T	.	.	MAF_USDA=7.059
NC_035094.1	14177855	.	G	T	.	.	MAF_INRAE=26.582;MAF_USDA=37.647
NC_035094.1	14177938	.	G	C	.	.	MAF_INRAE=26.582;MAF_USDA=36.471
NC_035094.1	14177939	.	G	T	.	.	MAF_INRAE=26.667;MAF_USDA=37.059
NC_035094.1	14177990	.	T	G	.	.	MAF_INRAE=25.949;MAF_USDA=48.235
NC_035094.1	14178061	.	T	G	.	.	MAF_USDA=5.738
NC_035094.1	14178122	.	G	A	.	.	MAF_USDA=2.353
NC_035094.1	14178191	.	G	A	.	.	MAF_INRAE=15.833;MAF_USDA=3.529
NC_035094.1	14178268	.	C	T	.	.	MAF_INRAE=25.949;MAF_USDA=37.647
NC_035094.1	14178298	.	A	G	.	.	MAF_INRAE=15.833;MAF_USDA=6.471
NC_035094.1	14178336	.	C	T	.	.	MAF_USDA=6.25
NC_035094.1	14178465	.	G	T	.	.	MAF_USDA=4.098
NC_035094.1	14178529	.	C	A	.	.	MAF_USDA=2.459
NC_035094.1	14178625	.	G	A	.	.	MAF_USDA=11.765
NC_035094.1	14178652	.	T	C	.	.	MAF_USDA=13.529
NC_035094.1	14178694	.	G	A	.	.	MAF_USDA=5.085
NC_035094.1	14178701	.	A	T	.	.	MAF_USDA=2.542
NC_035094.1	14178702	.	T	C	.	.	MAF_INRAE=29.114;MAF_USDA=15.663
NC_035094.1	14178713	.	A	T	.	.	MAF_INRAE=3.333;MAF_USDA=14.583
NC_035094.1	14178717	.	C	T	.	.	MAF_INRAE=23.418
NC_035094.1	14178728	.	C	A	.	.	MAF_USDA=8.333
NC_035094.1	14178736	.	C	A	.	.	MAF_USDA=6.25
NC_035094.1	14178770	.	G	A	.	.	MAF_USDA=2.976
NC_035094.1	14178777	.	C	T	.	.	MAF_INRAE=25.316;MAF_USDA=34.706
NC_035094.1	14178886	.	T	C	.	.	MAF_USDA=14.754
NC_035094.1	14178907	.	G	C	.	.	MAF_USDA=6.25
NC_035094.1	14178908	.	C	T	.	.	MAF_USDA=6.471
NC_035094.1	14178982	.	G	A	.	.	MAF_USDA=4.098
NC_035094.1	14178996	.	C	G	.	.	MAF_INRAE=26.667;MAF_USDA=32.353
NC_035094.1	14178997	.	C	T	.	.	MAF_USDA=1.639
NC_035094.1	14178998	.	G	A	.	.	MAF_USDA=5.738
NC_035094.1	14179007	.	G	C	.	.	MAF_USDA=6.557
NC_035094.1	14179020	.	G	A	.	.	MAF_USDA=4.098
NC_035094.1	14179036	.	C	T	.	.	MAF_INRAE=12.025;MAF_USDA=2.353
NC_035094.1	14179056	.	C	G	.	.	MAF_USDA=6.25
NC_035094.1	14179063	.	G	A	.	.	MAF_USDA=2.459
NC_035094.1	14179095	.	T	C	.	.	MAF_USDA=15.882
NC_035094.1	14179105	.	G	A	.	.	MAF_INRAE=3.333;MAF_USDA=14.118
NC_035094.1	14179120	.	C	A	.	.	MAF_USDA=1.639
NC_035094.1	14179166	.	T	C	.	.	MAF_USDA=10.843
NC_035094.1	14179201	.	T	C	.	.	MAF_USDA=11.31
NC_035094.1	14179206	.	G	A	.	.	MAF_USDA=34.524
NC_035094.1	14179211	.	A	G	.	.	MAF_USDA=11.31
NC_035094.1	14179217	.	C	A	.	.	MAF_USDA=1.667
NC_035094.1	14179218	.	A	G	.	.	MAF_USDA=4.167
NC_035094.1	14179225	.	G	A	.	.	MAF_USDA=11.31
NC_035094.1	14179235	.	G	A	.	.	MAF_USDA=6.25
NC_035094.1	14179265	.	A	G	.	.	MAF_USDA=5.833
NC_035094.1	14179276	.	C	T	.	.	MAF_USDA=5.0
NC_035094.1	14179277	.	G	A	.	.	MAF_USDA=5.0
NC_035094.1	14179320	.	C	T	.	.	MAF_USDA=1.667
NC_035094.1	14179321	.	G	T	.	.	MAF_USDA=7.143
NC_035094.1	14179333	.	G	A	.	.	MAF_USDA=2.5
NC_035094.1	14179484	.	G	A	.	.	MAF_USDA=2.941
NC_035094.1	14179515	.	A	G	.	.	MAF_USDA=17.059
NC_035094.1	14179523	.	G	C	.	.	MAF_USDA=3.529
NC_035094.1	14179532	.	T	A	.	.	MAF_INRAE=25.316;MAF_USDA=37.647
NC_035094.1	14179558	.	T	A	.	.	MAF_USDA=2.976
NC_035094.1	14179579	.	C	T	.	.	MAF_USDA=4.167
NC_035094.1	14179590	.	G	A	.	.	MAF_INRAE=25.316;MAF_USDA=36.31
NC_035094.1	14179634	.	G	A	.	.	MAF_INRAE=3.333;MAF_USDA=14.881
NC_035094.1	14179665	.	C	T	.	.	MAF_USDA=2.5
NC_035094.1	14179666	.	G	T	.	.	MAF_USDA=6.25
NC_035094.1	14179673	.	C	A	.	.	MAF_USDA=1.639
NC_035094.1	14179696	.	A	T	.	.	MAF_INRAE=29.114;MAF_USDA=16.471
NC_035094.1	14179720	.	T	C	.	.	MAF_USDA=9.412
NC_035094.1	14179722	.	T	C	.	.	MAF_USDA=12.5
NC_035094.1	14179753	.	A	C	.	.	MAF_INRAE=2.5;MAF_USDA=1.639
NC_035094.1	14179772	.	T	C	.	.	MAF_USDA=17.073
NC_035094.1	14179788	.	T	C	.	.	MAF_INRAE=25.316;MAF_USDA=14.583
NC_035094.1	14179789	.	T	C	.	.	MAF_INRAE=4.167;MAF_USDA=12.5
NC_035094.1	14179842	.	G	A	.	.	MAF_USDA=4.706
NC_035094.1	14179914	.	G	T	.	.	MAF_INRAE=39.873;MAF_USDA=25.882
NC_035094.1	14180085	.	A	T	.	.	MAF_INRAE=25.949;MAF_USDA=49.412
NC_035094.1	14180101	.	A	T	.	.	MAF_USDA=12.353
NC_035094.1	14180110	.	C	T	.	.	MAF_USDA=17.059
NC_035094.1	14180123	.	C	T	.	.	MAF_INRAE=12.025;MAF_USDA=5.882
NC_035094.1	14180124	.	G	A	.	.	MAF_USDA=4.918
NC_035094.1	14180150	.	C	G	.	.	MAF_INRAE=15.19;MAF_USDA=4.918
NC_035094.1	14180165	.	T	C	.	.	MAF_USDA=14.118
NC_035094.1	14180183	.	T	A	.	.	MAF_USDA=4.098
NC_035094.1	14180192	.	T	G	.	.	MAF_USDA=17.647
NC_035094.1	14180207	.	G	A	.	.	MAF_USDA=5.738
NC_035094.1	14180214	.	G	A	.	.	MAF_USDA=7.059
NC_035094.1	14180250	.	C	T	.	.	MAF_USDA=4.706
NC_035094.1	14180305	.	C	T	.	.	MAF_USDA=8.235
NC_035094.1	14180337	.	A	T	.	.	MAF_USDA=2.976
NC_035094.1	14180458	.	C	T	.	.	MAF_USDA=1.639
NC_035094.1	14180528	.	C	T	.	.	MAF_USDA=2.459
NC_035094.1	14180631	.	A	T	.	.	MAF_INRAE=3.333;MAF_USDA=4.918
NC_035094.1	14180632	.	C	A	.	.	MAF_USDA=4.118
NC_035094.1	14180691	.	G	T	.	.	MAF_INRAE=3.333;MAF_USDA=12.941
NC_035094.1	14180812	.	G	T	.	.	MAF_INRAE=12.5;MAF_USDA=4.167
NC_035094.1	14180897	.	A	G	.	.	MAF_USDA=7.059
NC_035094.1	14181027	.	G	A	.	.	MAF_USDA=4.118
NC_035094.1	14181072	.	G	T	.	.	MAF_INRAE=3.333;MAF_USDA=45.882
NC_035094.1	14181084	.	C	T	.	.	MAF_INRAE=4.167
NC_035094.1	14181104	.	C	A	.	.	MAF_INRAE=3.333
NC_035094.1	14181111	.	G	T	.	.	MAF_INRAE=15.19;MAF_USDA=4.918
NC_035094.1	14181121	.	G	A	.	.	MAF_INRAE=3.333;MAF_USDA=50.0
NC_035094.1	14181163	.	T	A	.	.	MAF_USDA=5.738
NC_035094.1	14181202	.	A	T	.	.	MAF_USDA=7.647
NC_035094.1	14181231	.	A	T	.	.	MAF_USDA=6.557
NC_035094.1	14181237	.	T	C	.	.	MAF_USDA=8.235
NC_035094.1	14181245	.	C	G	.	.	MAF_INRAE=5.263;MAF_USDA=4.167
NC_035094.1	14181333	.	G	T	.	.	MAF_USDA=1.639
NC_035094.1	14181361	.	A	G	.	.	MAF_USDA=1.639
NC_035094.1	14181388	.	A	G	.	.	MAF_INRAE=25.949;MAF_USDA=45.294
NC_035094.1	14181460	.	T	C	.	.	MAF_INRAE=23.418;MAF_USDA=2.941
NC_035094.1	14181480	.	T	A	.	.	MAF_INRAE=25.949;MAF_USDA=41.176
NC_035094.1	14181535	.	C	T	.	.	MAF_INRAE=3.333;MAF_USDA=11.475
NC_035094.1	14181538	.	T	C	.	.	MAF_USDA=1.639
NC_035094.1	14181567	.	C	T	.	.	MAF_INRAE=4.167;MAF_USDA=44.706
NC_035094.1	14181568	.	G	A	.	.	MAF_INRAE=26.582;MAF_USDA=11.765
NC_035094.1	14181582	.	T	A	.	.	MAF_USDA=1.639
NC_035094.1	14181584	.	A	C	.	.	MAF_USDA=4.098
NC_035094.1	14181596	.	T	A	.	.	MAF_INRAE=23.418;MAF_USDA=46.471
NC_035094.1	14181662	.	G	A	.	.	MAF_INRAE=3.333;MAF_USDA=5.294
NC_035094.1	14181695	.	A	G	.	.	MAF_USDA=31.765
NC_035094.1	14181757	.	T	C	.	.	MAF_INRAE=23.418;MAF_USDA=50.0
NC_035094.1	14181811	.	A	T	.	.	MAF_USDA=6.25
NC_035094.1	14181860	.	T	C	.	.	MAF_INRAE=44.937;MAF_USDA=37.059
NC_035094.1	14181869	.	C	T	.	.	MAF_INRAE=31.646;MAF_USDA=43.529
NC_035094.1	14181959	.	C	A	.	.	MAF_INRAE=25.316;MAF_USDA=18.235
NC_035094.1	14181976	.	C	T	.	.	MAF_USDA=2.941
NC_035094.1	14182016	.	G	T	.	.	MAF_USDA=2.941
NC_035094.1	14182029	.	T	C	.	.	MAF_INRAE=29.114;MAF_USDA=18.824
NC_035094.1	14182047	.	C	A	.	.	MAF_INRAE=29.114;MAF_USDA=19.412
NC_035094.1	14182080	.	A	G	.	.	MAF_USDA=2.083
NC_035094.1	14182085	.	T	C	.	.	MAF_INRAE=15.0;MAF_USDA=14.583
NC_035094.1	14182122	.	G	A	.	.	MAF_INRAE=3.333;MAF_USDA=30.0
NC_035094.1	14182143	.	G	C	.	.	MAF_USDA=4.918
NC_035094.1	14182204	.	A	T	.	.	MAF_USDA=21.765
NC_035094.1	14182210	.	C	G	.	.	MAF_USDA=1.639
NC_035094.1	14182308	.	T	C	.	.	MAF_USDA=37.5
NC_035094.1	14182322	.	G	T	.	.	MAF_USDA=6.25
NC_035094.1	14182840	.	C	G	.	.	MAF_INRAE=26.316
NC_035094.1	14182848	.	G	T	.	.	MAF_USDA=12.5
NC_035094.1	14182864	.	T	G	.	.	MAF_INRAE=26.316;MAF_USDA=3.571
NC_035094.1	14182984	.	T	A	.	.	MAF_USDA=9.016
NC_035094.1	14183012	.	A	G	.	.	MAF_USDA=8.824
NC_035094.1	14183022	.	G	A	.	.	MAF_USDA=4.918
NC_035094.1	14183067	.	T	G	.	.	MAF_INRAE=3.333;MAF_USDA=3.279
NC_035094.1	14183087	.	C	G	.	.	MAF_USDA=6.25
NC_035094.1	14183186	.	C	T	.	.	MAF_USDA=38.824
NC_035094.1	14183203	.	A	G	.	.	MAF_USDA=1.639
NC_035094.1	14183207	.	T	A	.	.	MAF_USDA=6.25
NC_035094.1	14183208	.	C	T	.	.	MAF_USDA=38.525
NC_035094.1	14183209	.	A	G	.	.	MAF_INRAE=46.835;MAF_USDA=25.294
NC_035094.1	14183241	.	C	T	.	.	MAF_USDA=12.353
NC_035094.1	14183305	.	A	G	.	.	MAF_USDA=4.706
NC_035094.1	14183307	.	G	A	.	.	MAF_USDA=2.941
NC_035094.1	14183321	.	G	A	.	.	MAF_INRAE=25.949;MAF_USDA=45.882
NC_035094.1	14183345	.	C	A	.	.	MAF_USDA=2.941
NC_035094.1	14183358	.	C	T	.	.	MAF_USDA=19.412
NC_035094.1	14183359	.	G	A	.	.	MAF_USDA=3.529
NC_035094.1	14183397	.	G	A	.	.	MAF_USDA=2.459
NC_035094.1	14183421	.	A	T	.	.	MAF_INRAE=23.418;MAF_USDA=2.941
NC_035094.1	14183447	.	A	G	.	.	MAF_INRAE=25.949;MAF_USDA=4.706
NC_035094.1	14183477	.	T	G	.	.	MAF_USDA=42.941
NC_035094.1	14183478	.	A	C	.	.	MAF_INRAE=3.333;MAF_USDA=3.279
NC_035094.1	14183522	.	C	T	.	.	MAF_USDA=2.353
NC_035094.1	14183549	.	C	T	.	.	MAF_USDA=17.647
NC_035094.1	14183600	.	G	A	.	.	MAF_INRAE=23.418;MAF_USDA=17.059
NC_035094.1	14183664	.	G	T	.	.	MAF_INRAE=22.785;MAF_USDA=2.083
NC_035094.1	14183710	.	A	G	.	.	MAF_INRAE=27.215;MAF_USDA=35.294
NC_035094.1	14183784	.	A	C	.	.	MAF_INRAE=23.418;MAF_USDA=2.941
NC_035094.1	14183815	.	G	C	.	.	MAF_USDA=8.824
NC_035094.1	14183976	.	A	C	.	.	MAF_USDA=1.639
NC_035094.1	14183980	.	C	A	.	.	MAF_INRAE=23.418;MAF_USDA=4.118
NC_035094.1	14184001	.	G	A	.	.	MAF_USDA=7.377
NC_035094.1	14184008	.	G	A	.	.	MAF_USDA=4.918
NC_035094.1	14184153	.	C	G	.	.	MAF_USDA=4.918
NC_035094.1	14184312	.	A	T	.	.	MAF_INRAE=20.886;MAF_USDA=25.882
NC_035094.1	14184314	.	A	T	.	.	MAF_USDA=1.639
NC_035094.1	14184331	.	G	T	.	.	MAF_INRAE=20.886;MAF_USDA=25.294
NC_035094.1	14184333	.	C	T	.	.	MAF_INRAE=3.333;MAF_USDA=18.235
NC_035094.1	14184344	.	G	T	.	.	MAF_INRAE=3.333;MAF_USDA=17.647
NC_035094.1	14184406	.	T	C	.	.	MAF_INRAE=4.167;MAF_USDA=35.882
NC_035094.1	14184438	.	C	A	.	.	MAF_INRAE=1.667;MAF_USDA=17.647
NC_035094.1	14184509	.	G	T	.	.	MAF_INRAE=18.987;MAF_USDA=5.882
NC_035094.1	14184533	.	C	T	.	.	MAF_USDA=5.738
NC_035094.1	14184560	.	C	T	.	.	MAF_INRAE=1.667;MAF_USDA=17.647
NC_035094.1	14184579	.	T	G	.	.	MAF_INRAE=5.0;MAF_USDA=35.294
NC_035094.1	14184608	.	T	G	.	.	MAF_INRAE=3.333;MAF_USDA=18.235
NC_035094.1	14184690	.	T	G	.	.	MAF_INRAE=18.987;MAF_USDA=5.952
NC_035094.1	14184740	.	T	C	.	.	MAF_INRAE=18.333;MAF_USDA=6.471
NC_035094.1	14184757	.	A	G	.	.	MAF_INRAE=5.0;MAF_USDA=35.294
NC_035094.1	14184817	.	G	T	.	.	MAF_USDA=4.706
NC_035094.1	14184820	.	C	A	.	.	MAF_INRAE=3.333;MAF_USDA=19.412
NC_035094.1	14184824	.	G	A	.	.	MAF_INRAE=1.667;MAF_USDA=2.941
NC_035094.1	14184825	.	A	G	.	.	MAF_INRAE=3.333;MAF_USDA=19.412
NC_035094.1	14184886	.	G	C	.	.	MAF_INRAE=2.5;MAF_USDA=1.639
NC_035094.1	14184909	.	G	T	.	.	MAF_USDA=11.765
NC_035094.1	14184919	.	G	A	.	.	MAF_INRAE=3.333;MAF_USDA=18.235
NC_035094.1	14184944	.	C	T	.	.	MAF_USDA=4.918
NC_035094.1	14185062	.	G	A	.	.	MAF_INRAE=12.025;MAF_USDA=11.176
NC_035094.1	14185078	.	A	G	.	.	MAF_INRAE=5.0;MAF_USDA=35.882
NC_035094.1	14185171	.	T	C	.	.	MAF_INRAE=1.667;MAF_USDA=16.471
NC_035094.1	14185177	.	T	C	.	.	MAF_USDA=5.738
NC_035094.1	14185216	.	T	C	.	.	MAF_USDA=4.098
NC_035094.1	14185223	.	A	C	.	.	MAF_INRAE=25.316;MAF_USDA=31.765
NC_035094.1	14185252	.	C	G	.	.	MAF_USDA=4.706
NC_035094.1	14185282	.	G	C	.	.	MAF_INRAE=30.833
NC_035094.1	14185285	.	G	C	.	.	MAF_INRAE=30.833
NC_035094.1	14185297	.	T	A	.	.	MAF_USDA=43.75
NC_035094.1	14185298	.	G	T	.	.	MAF_USDA=43.75
NC_035094.1	14185299	.	G	C	.	.	MAF_USDA=43.75
NC_035094.1	14185348	.	A	G	.	.	MAF_USDA=4.706
NC_035094.1	14185357	.	T	A	.	.	MAF_INRAE=12.025;MAF_USDA=11.765
NC_035094.1	14185359	.	G	A	.	.	MAF_USDA=8.333
NC_035094.1	14185521	.	T	C	.	.	MAF_INRAE=5.0;MAF_USDA=35.294
NC_035094.1	14185581	.	G	C	.	.	MAF_USDA=4.706
NC_035094.1	14185670	.	G	T	.	.	MAF_USDA=2.976
NC_035094.1	14185716	.	A	G	.	.	MAF_INRAE=5.0;MAF_USDA=35.882
NC_035094.1	14185738	.	A	G	.	.	MAF_INRAE=5.0;MAF_USDA=34.706
NC_035094.1	14185787	.	G	T	.	.	MAF_INRAE=1.667;MAF_USDA=14.118
NC_035094.1	14185828	.	C	T	.	.	MAF_USDA=6.557
NC_035094.1	14185841	.	A	G	.	.	MAF_INRAE=5.0;MAF_USDA=37.647
NC_035094.1	14185938	.	A	T	.	.	MAF_INRAE=3.333;MAF_USDA=18.824
NC_035094.1	14185978	.	A	G	.	.	MAF_INRAE=5.0;MAF_USDA=35.294
NC_035094.1	14186070	.	A	T	.	.	MAF_USDA=2.459
NC_035094.1	14186075	.	G	T	.	.	MAF_USDA=6.471
NC_035094.1	14186179	.	T	C	.	.	MAF_USDA=2.353
NC_035094.1	14186184	.	G	A	.	.	MAF_INRAE=3.333;MAF_USDA=6.557
NC_035094.1	14186291	.	A	G	.	.	MAF_INRAE=38.608;MAF_USDA=12.941
NC_035094.1	14186366	.	T	C	.	.	MAF_INRAE=22.152;MAF_USDA=38.824
NC_035094.1	14186451	.	G	A	.	.	MAF_INRAE=17.722;MAF_USDA=32.941
NC_035094.1	14186482	.	G	T	.	.	MAF_INRAE=17.722;MAF_USDA=24.706
NC_035094.1	14186487	.	T	G	.	.	MAF_INRAE=17.722;MAF_USDA=24.706
NC_035094.1	14186567	.	G	C	.	.	MAF_USDA=1.639
NC_035094.1	14186592	.	A	C	.	.	MAF_USDA=3.279
NC_035094.1	14186595	.	A	C	.	.	MAF_USDA=1.639
NC_035094.1	14186597	.	G	C	.	.	MAF_USDA=3.279
NC_035094.1	14186747	.	C	G	.	.	MAF_INRAE=15.19;MAF_USDA=6.471
NC_035094.1	14186748	.	C	T	.	.	MAF_INRAE=10.0;MAF_USDA=6.471
NC_035094.1	14186930	.	T	A	.	.	MAF_INRAE=23.418;MAF_USDA=42.353
NC_035094.1	14186949	.	C	T	.	.	MAF_INRAE=3.333;MAF_USDA=4.098
NC_035094.1	14186953	.	T	A	.	.	MAF_INRAE=15.19;MAF_USDA=6.471
NC_035094.1	14186958	.	C	A	.	.	MAF_INRAE=17.722;MAF_USDA=20.588
NC_035094.1	14187009	.	C	A	.	.	MAF_INRAE=15.19;MAF_USDA=5.882
NC_035094.1	14187048	.	G	A	.	.	MAF_INRAE=15.19;MAF_USDA=5.882
NC_035094.1	14187052	.	T	G	.	.	MAF_INRAE=10.0;MAF_USDA=5.882
NC_035094.1	14187089	.	T	C	.	.	MAF_INRAE=17.722;MAF_USDA=33.529
NC_035094.1	14187134	.	G	A	.	.	MAF_INRAE=15.19;MAF_USDA=6.471
NC_035094.1	14187138	.	A	C	.	.	MAF_USDA=4.706
NC_035094.1	14187147	.	G	T	.	.	MAF_USDA=6.557
NC_035094.1	14187229	.	C	A	.	.	MAF_INRAE=15.19;MAF_USDA=5.882
NC_035094.1	14187273	.	C	T	.	.	MAF_USDA=4.706
NC_035094.1	14187277	.	C	T	.	.	MAF_USDA=2.459
NC_035094.1	14187279	.	A	G	.	.	MAF_INRAE=17.722;MAF_USDA=37.647
NC_035094.1	14187304	.	G	A	.	.	MAF_USDA=1.765
NC_035094.1	14187329	.	A	T	.	.	MAF_INRAE=15.19;MAF_USDA=5.882
NC_035094.1	14187344	.	A	G	.	.	MAF_USDA=1.639
NC_035094.1	14187404	.	A	T	.	.	MAF_USDA=5.738
NC_035094.1	14187408	.	T	C	.	.	MAF_INRAE=15.19;MAF_USDA=6.471
NC_035094.1	14187436	.	C	A	.	.	MAF_INRAE=3.333;MAF_USDA=18.235
NC_035094.1	14187455	.	G	A	.	.	MAF_USDA=4.918
NC_035094.1	14187467	.	C	A	.	.	MAF_USDA=8.824
NC_035094.1	14187479	.	G	A	.	.	MAF_INRAE=3.333;MAF_USDA=13.529
NC_035094.1	14187495	.	A	G	.	.	MAF_INRAE=15.19;MAF_USDA=6.471
NC_035094.1	14187503	.	C	T	.	.	MAF_INRAE=15.19;MAF_USDA=5.882
NC_035094.1	14187543	.	G	A	.	.	MAF_INRAE=15.19;MAF_USDA=5.882
NC_035094.1	14187559	.	C	T	.	.	MAF_INRAE=21.519;MAF_USDA=17.059
NC_035094.1	14187624	.	C	T	.	.	MAF_INRAE=17.722;MAF_USDA=32.353
NC_035094.1	14187635	.	T	C	.	.	MAF_USDA=1.667
NC_035094.1	14187644	.	C	T	.	.	MAF_USDA=1.639
NC_035094.1	14187684	.	G	A	.	.	MAF_USDA=4.918
NC_035094.1	14187706	.	G	C	.	.	MAF_INRAE=22.785;MAF_USDA=2.941
NC_035094.1	14187712	.	T	C	.	.	MAF_USDA=2.083
NC_035094.1	14187725	.	T	G	.	.	MAF_USDA=6.25
NC_035094.1	14187805	.	G	T	.	.	MAF_USDA=4.706
NC_035094.1	14187908	.	C	T	.	.	MAF_USDA=6.25
NC_035094.1	14187918	.	A	T	.	.	MAF_USDA=1.639
NC_035094.1	14187934	.	C	T	.	.	MAF_INRAE=14.557;MAF_USDA=7.647
NC_035094.1	14188020	.	G	T	.	.	MAF_USDA=6.557
NC_035094.1	14188074	.	T	G	.	.	MAF_INRAE=15.833;MAF_USDA=2.941
NC_035094.1	14188096	.	A	G	.	.	MAF_INRAE=15.19;MAF_USDA=5.294
NC_035094.1	14188123	.	C	T	.	.	MAF_INRAE=19.62;MAF_USDA=5.882
NC_035094.1	14188180	.	T	C	.	.	MAF_INRAE=23.418;MAF_USDA=10.0
NC_035094.1	14188191	.	A	G	.	.	MAF_INRAE=17.722;MAF_USDA=33.529
NC_035094.1	14188218	.	T	C	.	.	MAF_USDA=10.656
NC_035094.1	14188225	.	A	C	.	.	MAF_USDA=6.25
NC_035094.1	14188318	.	C	A	.	.	MAF_USDA=1.724
NC_035094.1	14188323	.	C	A	.	.	MAF_USDA=5.172
NC_035094.1	14188371	.	G	A	.	.	MAF_USDA=9.483
NC_035094.1	14188393	.	G	C	.	.	MAF_USDA=6.522
NC_035094.1	14188429	.	T	G	.	.	MAF_INRAE=20.253;MAF_USDA=7.407
NC_035094.1	14188508	.	T	A	.	.	MAF_INRAE=17.089;MAF_USDA=10.87
NC_035094.1	14188625	.	T	G	.	.	MAF_INRAE=14.557;MAF_USDA=6.25
NC_035094.1	14188631	.	G	A	.	.	MAF_USDA=4.918
NC_035094.1	14188750	.	G	A	.	.	MAF_INRAE=17.722;MAF_USDA=34.118
NC_035094.1	14188895	.	T	A	.	.	MAF_INRAE=15.19;MAF_USDA=6.471
NC_035094.1	14188930	.	G	T	.	.	MAF_USDA=1.639
NC_035094.1	14188984	.	T	C	.	.	MAF_INRAE=19.62;MAF_USDA=14.118
NC_035094.1	14189009	.	G	A	.	.	MAF_INRAE=3.333;MAF_USDA=14.706
NC_035094.1	14189015	.	C	A	.	.	MAF_USDA=6.557
NC_035094.1	14189025	.	G	C	.	.	MAF_INRAE=3.333;MAF_USDA=14.706
NC_035094.1	14189035	.	A	C	.	.	MAF_USDA=7.059
NC_035094.1	14189051	.	C	G	.	.	MAF_USDA=1.639
NC_035094.1	14189054	.	G	A	.	.	MAF_USDA=1.639
NC_035094.1	14189162	.	C	T	.	.	MAF_USDA=1.639
NC_035094.1	14189177	.	T	C	.	.	MAF_USDA=1.639
NC_035094.1	14189186	.	G	A	.	.	MAF_USDA=1.639
NC_035094.1	14189250	.	A	C	.	.	MAF_USDA=8.824
NC_035094.1	14189394	.	C	T	.	.	MAF_INRAE=15.833;MAF_USDA=3.529
NC_035094.1	14189425	.	G	A	.	.	MAF_USDA=8.824
NC_035094.1	14189584	.	G	A	.	.	MAF_USDA=4.098
NC_035094.1	14189623	.	A	G	.	.	MAF_INRAE=10.526;MAF_USDA=4.098
NC_035094.1	14189676	.	C	G	.	.	MAF_INRAE=3.333;MAF_USDA=12.941
NC_035094.1	14189704	.	T	G	.	.	MAF_USDA=11.765
NC_035094.1	14189705	.	A	C	.	.	MAF_USDA=8.235
NC_035094.1	14189706	.	A	C	.	.	MAF_INRAE=18.333;MAF_USDA=8.235
NC_035094.1	14189709	.	T	G	.	.	MAF_USDA=8.197
NC_035094.1	14189710	.	T	G	.	.	MAF_INRAE=15.19;MAF_USDA=32.941
NC_035094.1	14189713	.	C	A	.	.	MAF_INRAE=1.667;MAF_USDA=11.176
NC_035094.1	14189771	.	G	T	.	.	MAF_INRAE=15.833;MAF_USDA=5.294
NC_035094.1	14189812	.	C	T	.	.	MAF_INRAE=15.19;MAF_USDA=7.059
NC_035094.1	14189814	.	A	T	.	.	MAF_INRAE=23.418;MAF_USDA=44.706
NC_035094.1	14189816	.	T	C	.	.	MAF_USDA=8.824
NC_035094.1	14189860	.	T	G	.	.	MAF_INRAE=3.333;MAF_USDA=16.471
NC_035094.1	14189885	.	T	A	.	.	MAF_USDA=7.377
NC_035094.1	14189902	.	G	A	.	.	MAF_USDA=14.118
NC_035094.1	14189947	.	C	T	.	.	MAF_INRAE=22.785;MAF_USDA=2.941
NC_035094.1	14189969	.	T	A	.	.	MAF_INRAE=3.333;MAF_USDA=14.118
NC_035094.1	14189977	.	T	A	.	.	MAF_INRAE=17.722;MAF_USDA=37.647
NC_035094.1	14189983	.	C	T	.	.	MAF_USDA=6.25
NC_035094.1	14190025	.	G	T	.	.	MAF_USDA=2.459
NC_035094.1	14190027	.	T	C	.	.	MAF_INRAE=3.333;MAF_USDA=3.279
NC_035094.1	14190072	.	G	A	.	.	MAF_INRAE=18.987;MAF_USDA=5.882
NC_035094.1	14190092	.	G	A	.	.	MAF_USDA=10.0
NC_035094.1	14190099	.	G	T	.	.	MAF_USDA=9.412
NC_035094.1	14190100	.	G	T	.	.	MAF_USDA=8.824
NC_035094.1	14190121	.	C	G	.	.	MAF_INRAE=15.19;MAF_USDA=6.471
NC_035094.1	14190305	.	G	T	.	.	MAF_INRAE=4.167
NC_035094.1	14190377	.	A	G	.	.	MAF_INRAE=38.608;MAF_USDA=32.941
NC_035094.1	14190388	.	C	T	.	.	MAF_USDA=1.639
NC_035094.1	14190401	.	A	C	.	.	MAF_INRAE=20.253;MAF_USDA=14.118
NC_035094.1	14190421	.	A	C	.	.	MAF_USDA=4.918
NC_035094.1	14190430	.	C	G	.	.	MAF_INRAE=14.557;MAF_USDA=5.882
NC_035094.1	14190471	.	T	C	.	.	MAF_USDA=1.639
NC_035094.1	14190518	.	T	C	.	.	MAF_USDA=6.557
NC_035094.1	14190519	.	A	G	.	.	MAF_USDA=18.824
NC_035094.1	14190535	.	G	A	.	.	MAF_INRAE=38.608;MAF_USDA=41.176
NC_035094.1	14190553	.	T	G	.	.	MAF_USDA=5.738
NC_035094.1	14190579	.	C	T	.	.	MAF_USDA=2.459
NC_035094.1	14190634	.	T	C	.	.	MAF_USDA=7.059
NC_035094.1	14190662	.	C	T	.	.	MAF_INRAE=23.418;MAF_USDA=42.353
NC_035094.1	14190663	.	A	G	.	.	MAF_INRAE=35.833;MAF_USDA=17.059
NC_035094.1	14190681	.	A	G	.	.	MAF_INRAE=41.139;MAF_USDA=17.059
NC_035094.1	14190718	.	A	G	.	.	MAF_INRAE=41.139;MAF_USDA=17.647
NC_035094.1	14190802	.	C	A	.	.	MAF_USDA=6.471
NC_035094.1	14190803	.	T	C	.	.	MAF_USDA=7.647
NC_035094.1	14190808	.	C	G	.	.	MAF_USDA=10.588
NC_035094.1	14190854	.	T	C	.	.	MAF_USDA=1.639
NC_035094.1	14190905	.	G	A	.	.	MAF_USDA=20.0
NC_035094.1	14190916	.	C	T	.	.	MAF_INRAE=3.333;MAF_USDA=22.941
NC_035094.1	14190967	.	G	A	.	.	MAF_USDA=20.0
NC_035094.1	14190978	.	C	T	.	.	MAF_INRAE=20.253;MAF_USDA=14.118
NC_035094.1	14190979	.	G	A	.	.	MAF_USDA=5.738
NC_035094.1	14190989	.	C	G	.	.	MAF_USDA=4.918
NC_035094.1	14190993	.	T	A	.	.	MAF_INRAE=23.418;MAF_USDA=40.588
NC_035094.1	14191038	.	C	T	.	.	MAF_INRAE=17.722;MAF_USDA=28.824
NC_035094.1	14191039	.	G	A	.	.	MAF_INRAE=23.418;MAF_USDA=41.176
NC_035094.1	14191086	.	T	A	.	.	MAF_INRAE=17.722;MAF_USDA=28.814
NC_035094.1	14191087	.	T	C	.	.	MAF_USDA=11.864
NC_035094.1	14191123	.	C	A	.	.	MAF_INRAE=3.333;MAF_USDA=12.353
NC_035094.1	14191132	.	C	T	.	.	MAF_USDA=11.475
NC_035094.1	14191151	.	C	A	.	.	MAF_USDA=16.393
NC_035094.1	14191154	.	T	A	.	.	MAF_INRAE=15.19;MAF_USDA=6.471
NC_035094.1	14191164	.	G	A	.	.	MAF_USDA=16.393
NC_035094.1	14191166	.	A	T	.	.	MAF_USDA=16.393
NC_035094.1	14191182	.	G	A	.	.	MAF_USDA=16.471
NC_035094.1	14191187	.	C	A	.	.	MAF_USDA=14.754
NC_035094.1	14191212	.	C	G	.	.	MAF_INRAE=20.833;MAF_USDA=5.882
NC_035094.1	14191215	.	G	A	.	.	MAF_USDA=1.639
NC_035094.1	14191229	.	A	T	.	.	MAF_USDA=4.918
NC_035094.1	14191236	.	T	A	.	.	MAF_USDA=5.738
NC_035094.1	14191276	.	G	A	.	.	MAF_INRAE=17.722;MAF_USDA=31.176
NC_035094.1	14191451	.	T	C	.	.	MAF_USDA=1.639
NC_035094.1	14191489	.	C	T	.	.	MAF_USDA=6.25
NC_035094.1	14191518	.	T	G	.	.	MAF_USDA=7.377
NC_035094.1	14191529	.	G	T	.	.	MAF_INRAE=41.139;MAF_USDA=18.235
NC_035094.1	14191539	.	C	T	.	.	MAF_USDA=9.836
NC_035094.1	14191613	.	A	C	.	.	MAF_INRAE=34.167;MAF_USDA=22.917
NC_035094.1	14191620	.	G	T	.	.	MAF_INRAE=2.5;MAF_USDA=3.279
NC_035094.1	14191665	.	C	A	.	.	MAF_INRAE=19.62;MAF_USDA=14.118
NC_035094.1	14191676	.	C	A	.	.	MAF_USDA=4.918
NC_035094.1	14191688	.	T	A	.	.	MAF_INRAE=1.667;MAF_USDA=2.941
NC_035094.1	14191870	.	C	A	.	.	MAF_INRAE=15.0
NC_035094.1	14191871	.	C	T	.	.	MAF_INRAE=14.167
NC_035094.1	14191879	.	A	C	.	.	MAF_USDA=4.167
NC_035094.1	14191887	.	G	A	.	.	MAF_USDA=8.197
NC_035094.1	14191911	.	G	T	.	.	MAF_INRAE=22.785;MAF_USDA=39.412
NC_035094.1	14191927	.	G	T	.	.	MAF_INRAE=22.785;MAF_USDA=44.118
NC_035094.1	14191969	.	G	A	.	.	MAF_USDA=4.918
NC_035094.1	14192013	.	C	A	.	.	MAF_INRAE=14.557;MAF_USDA=5.882
NC_035094.1	14192102	.	G	A	.	.	MAF_INRAE=1.667;MAF_USDA=2.941
NC_035094.1	14192126	.	G	A	.	.	MAF_USDA=2.459
NC_035094.1	14192128	.	G	T	.	.	MAF_INRAE=17.722;MAF_USDA=28.824
NC_035094.1	14192164	.	A	T	.	.	MAF_USDA=4.098
NC_035094.1	14192194	.	G	A	.	.	MAF_USDA=1.639
NC_035094.1	14192228	.	T	A	.	.	MAF_INRAE=15.833;MAF_USDA=5.294
NC_035094.1	14192282	.	G	A	.	.	MAF_USDA=10.417
NC_035094.1	14192344	.	C	T	.	.	MAF_INRAE=3.333;MAF_USDA=22.353
NC_035094.1	14192377	.	C	T	.	.	MAF_INRAE=2.5;MAF_USDA=4.098
NC_035094.1	14192381	.	G	A	.	.	MAF_USDA=4.706
NC_035094.1	14192393	.	G	T	.	.	MAF_INRAE=2.5;MAF_USDA=4.098
NC_035094.1	14192502	.	C	T	.	.	MAF_INRAE=1.667;MAF_USDA=2.941
NC_035094.1	14192592	.	A	G	.	.	MAF_USDA=21.765
NC_035094.1	14192593	.	G	C	.	.	MAF_USDA=5.738
NC_035094.1	14192612	.	G	A	.	.	MAF_USDA=6.25
NC_035094.1	14192624	.	C	T	.	.	MAF_INRAE=1.667;MAF_USDA=2.941
NC_035094.1	14192638	.	A	G	.	.	MAF_INRAE=41.139;MAF_USDA=18.824
NC_035094.1	14192727	.	C	T	.	.	MAF_INRAE=1.667;MAF_USDA=2.941
NC_035094.1	14192777	.	G	T	.	.	MAF_INRAE=15.19;MAF_USDA=6.471
NC_035094.1	14192790	.	G	C	.	.	MAF_USDA=4.918
NC_035094.1	14192917	.	T	C	.	.	MAF_INRAE=5.0
NC_035094.1	14192924	.	T	C	.	.	MAF_INRAE=5.0
NC_035094.1	14193066	.	T	C	.	.	MAF_USDA=1.639
NC_035094.1	14193092	.	T	A	.	.	MAF_INRAE=2.5;MAF_USDA=3.279
NC_035094.1	14193110	.	A	G	.	.	MAF_INRAE=23.418;MAF_USDA=2.941
NC_035094.1	14193151	.	C	T	.	.	MAF_INRAE=2.5;MAF_USDA=25.294
NC_035094.1	14193183	.	G	A	.	.	MAF_INRAE=15.19;MAF_USDA=27.647
NC_035094.1	14193203	.	A	G	.	.	MAF_INRAE=15.19;MAF_USDA=9.412
NC_035094.1	14193205	.	A	C	.	.	MAF_INRAE=10.0;MAF_USDA=27.059
NC_035094.1	14193221	.	C	T	.	.	MAF_INRAE=3.333
NC_035094.1	14193282	.	C	A	.	.	MAF_USDA=5.738
NC_035094.1	14193283	.	T	A	.	.	MAF_INRAE=39.241;MAF_USDA=20.588
NC_035094.1	14193353	.	C	T	.	.	MAF_USDA=1.639
NC_035094.1	14193384	.	G	A	.	.	MAF_USDA=3.279
NC_035094.1	14193386	.	C	T	.	.	MAF_USDA=1.639
NC_035094.1	14193644	.	T	C	.	.	MAF_USDA=6.557
NC_035094.1	14193655	.	A	C	.	.	MAF_INRAE=2.5;MAF_USDA=24.118
NC_035094.1	14193665	.	G	A	.	.	MAF_INRAE=25.0;MAF_USDA=43.75
NC_035094.1	14193680	.	T	G	.	.	MAF_INRAE=21.667;MAF_USDA=5.294
NC_035094.1	14193696	.	T	C	.	.	MAF_INRAE=41.667
NC_035094.1	14193697	.	G	A	.	.	MAF_INRAE=41.667
NC_035094.1	14193703	.	G	C	.	.	MAF_INRAE=35.0
NC_035094.1	14193716	.	G	A	.	.	MAF_INRAE=46.667
NC_035094.1	14193719	.	C	T	.	.	MAF_INRAE=45.833
NC_035094.1	14193882	.	G	T	.	.	MAF_USDA=7.377
NC_035094.1	14194436	.	T	A	.	.	MAF_USDA=37.5
NC_035094.1	14194519	.	G	C	.	.	MAF_USDA=1.639
NC_035094.1	14194594	.	T	C	.	.	MAF_USDA=4.167
NC_035094.1	14194616	.	C	A	.	.	MAF_USDA=5.294
NC_035094.1	14194642	.	C	T	.	.	MAF_INRAE=13.333;MAF_USDA=4.118
NC_035094.1	14194679	.	G	T	.	.	MAF_INRAE=19.62
NC_035094.1	14194725	.	A	C	.	.	MAF_INRAE=15.833;MAF_USDA=5.294
NC_035094.1	14194752	.	T	A	.	.	MAF_USDA=6.25
NC_035094.1	14194867	.	G	A	.	.	MAF_USDA=4.918
NC_035094.1	14194949	.	T	A	.	.	MAF_USDA=4.918
NC_035094.1	14194950	.	C	T	.	.	MAF_USDA=12.353
NC_035094.1	14194951	.	C	G	.	.	MAF_INRAE=1.667;MAF_USDA=2.353
NC_035094.1	14195058	.	A	G	.	.	MAF_INRAE=17.089;MAF_USDA=31.176
NC_035094.1	14195059	.	C	T	.	.	MAF_INRAE=12.5;MAF_USDA=31.176
NC_035094.1	14195416	.	C	T	.	.	MAF_INRAE=15.833;MAF_USDA=4.706
NC_035094.1	14195428	.	T	C	.	.	MAF_INRAE=5.0;MAF_USDA=4.098
NC_035094.1	14195542	.	A	C	.	.	MAF_USDA=29.167
NC_035094.1	14195544	.	A	T	.	.	MAF_USDA=10.417
NC_035094.1	14195555	.	G	A	.	.	MAF_INRAE=5.263;MAF_USDA=6.25
NC_035094.1	14195564	.	C	G	.	.	MAF_USDA=1.667
NC_035094.1	14195570	.	C	T	.	.	MAF_USDA=1.667
NC_035094.1	14195619	.	C	A	.	.	MAF_USDA=3.279
NC_035094.1	14195665	.	C	A	.	.	MAF_USDA=3.279
NC_035094.1	14195670	.	G	C	.	.	MAF_USDA=6.25
NC_035094.1	14195703	.	C	T	.	.	MAF_INRAE=15.19;MAF_USDA=7.059
NC_035094.1	14195821	.	C	T	.	.	MAF_INRAE=15.833;MAF_USDA=4.118
NC_035094.1	14195868	.	C	T	.	.	MAF_USDA=6.25
NC_035094.1	14195903	.	T	C	.	.	MAF_INRAE=31.646;MAF_USDA=7.647
NC_035094.1	14196043	.	T	C	.	.	MAF_INRAE=3.333
NC_035094.1	14196062	.	T	C	.	.	MAF_USDA=6.25
NC_035094.1	14196084	.	C	T	.	.	MAF_INRAE=5.0
NC_035094.1	14196115	.	C	A	.	.	MAF_INRAE=12.025;MAF_USDA=1.765
NC_035094.1	14196206	.	C	A	.	.	MAF_USDA=1.639
NC_035094.1	14196225	.	T	G	.	.	MAF_INRAE=23.418;MAF_USDA=28.824
NC_035094.1	14196236	.	T	C	.	.	MAF_INRAE=50.0;MAF_USDA=28.235
NC_035094.1	14196325	.	A	C	.	.	MAF_INRAE=15.833;MAF_USDA=5.294
NC_035094.1	14196342	.	A	T	.	.	MAF_USDA=5.294
NC_035094.1	14196372	.	C	A	.	.	MAF_USDA=3.279
NC_035094.1	14196743	.	A	G	.	.	MAF_INRAE=10.526
NC_035094.1	14196877	.	T	G	.	.	MAF_INRAE=10.526
NC_035094.1	14196894	.	A	T	.	.	MAF_USDA=4.348
NC_035094.1	14196996	.	C	T	.	.	MAF_INRAE=26.316
NC_035094.1	14197026	.	C	T	.	.	MAF_INRAE=26.316
NC_035094.1	14197032	.	T	G	.	.	MAF_INRAE=26.316
NC_035094.1	14197067	.	C	T	.	.	MAF_INRAE=15.789;MAF_USDA=28.261
NC_035094.1	14197156	.	T	A	.	.	MAF_USDA=21.739
NC_035094.1	14197184	.	T	G	.	.	MAF_INRAE=26.316
NC_035094.1	14197580	.	G	A	.	.	MAF_INRAE=10.526
NC_035094.1	14197677	.	G	C	.	.	MAF_INRAE=15.789
NC_035094.1	14199381	.	C	G	.	.	MAF_INRAE=21.519
NC_035094.1	14199439	.	C	T	.	.	MAF_USDA=1.639
NC_035094.1	14199523	.	C	T	.	.	MAF_INRAE=15.833;MAF_USDA=4.706
NC_035094.1	14200353	.	T	A	.	.	MAF_USDA=2.459
NC_035094.1	14200411	.	C	T	.	.	MAF_USDA=4.706
NC_035094.1	14200440	.	T	C	.	.	MAF_USDA=1.639
NC_035094.1	14200441	.	A	C	.	.	MAF_USDA=1.639
NC_035094.1	14200450	.	C	T	.	.	MAF_INRAE=47.368;MAF_USDA=40.0
NC_035094.1	14200527	.	G	A	.	.	MAF_INRAE=10.0;MAF_USDA=25.0
NC_035094.1	14200655	.	G	T	.	.	MAF_USDA=1.639
NC_035094.1	14200656	.	G	C	.	.	MAF_USDA=6.557
NC_035094.1	14200668	.	G	A	.	.	MAF_USDA=4.706
NC_035094.1	14200693	.	C	G	.	.	MAF_USDA=1.639
NC_035094.1	14200711	.	C	A	.	.	MAF_USDA=5.294
NC_035094.1	14200716	.	G	T	.	.	MAF_INRAE=1.667;MAF_USDA=5.738
NC_035094.1	14200752	.	G	T	.	.	MAF_USDA=6.25
NC_035094.1	14200814	.	C	T	.	.	MAF_INRAE=4.167
NC_035094.1	14200881	.	G	T	.	.	MAF_USDA=1.765
NC_035094.1	14200944	.	CCA	CCT	.	.	MAF_USDA=4.167
NC_035094.1	14201553	.	C	T	.	.	MAF_USDA=9.146
NC_035094.1	14201575	.	C	A	.	.	MAF_INRAE=12.5;MAF_USDA=4.762
NC_035094.1	14201618	.	T	G	.	.	MAF_INRAE=9.494;MAF_USDA=37.647
NC_035094.1	14201639	.	C	T	.	.	MAF_INRAE=2.5;MAF_USDA=1.639
NC_035094.1	14201665	.	T	G	.	.	MAF_USDA=37.059
NC_035094.1	14201685	.	T	C	.	.	MAF_USDA=48.824
NC_035094.1	14201712	.	C	G	.	.	MAF_USDA=1.639
NC_035094.1	14201736	.	G	T	.	.	MAF_USDA=5.294
NC_035094.1	14201754	.	G	T	.	.	MAF_USDA=27.059
NC_035094.1	14201755	.	T	G	.	.	MAF_USDA=4.918
NC_035094.1	14201777	.	A	T	.	.	MAF_USDA=4.918
NC_035094.1	14201784	.	G	A	.	.	MAF_USDA=1.639
NC_035094.1	14201797	.	A	G	.	.	MAF_USDA=38.824
NC_035094.1	14201863	.	G	C	.	.	MAF_INRAE=23.418;MAF_USDA=22.941
NC_035094.1	14201886	.	C	T	.	.	MAF_INRAE=15.0;MAF_USDA=5.294
NC_035094.1	14201942	.	C	T	.	.	MAF_INRAE=11.392;MAF_USDA=31.176
NC_035094.1	14201950	.	T	C	.	.	MAF_INRAE=15.833;MAF_USDA=4.118
NC_035094.1	14201953	.	C	T	.	.	MAF_USDA=6.25
NC_035094.1	14201961	.	C	A	.	.	MAF_USDA=2.941
NC_035094.1	14202151	.	T	C	.	.	MAF_USDA=6.25
NC_035094.1	14202157	.	G	C	.	.	MAF_USDA=5.738
NC_035094.1	14202277	.	T	A	.	.	MAF_INRAE=15.833;MAF_USDA=4.118
NC_035094.1	14202365	.	C	T	.	.	MAF_USDA=14.583
NC_035094.1	14202437	.	C	T	.	.	MAF_INRAE=6.962;MAF_USDA=4.706
NC_035094.1	14202552	.	G	A	.	.	MAF_USDA=2.459
NC_035094.1	14202594	.	G	T	.	.	MAF_USDA=4.706
NC_035094.1	14202602	.	G	A	.	.	MAF_USDA=6.25
NC_035094.1	14202609	.	G	A	.	.	MAF_INRAE=15.833;MAF_USDA=4.118
NC_035094.1	14202654	.	T	A	.	.	MAF_INRAE=18.987;MAF_USDA=5.882
NC_035094.1	14202658	.	C	T	.	.	MAF_USDA=1.639
NC_035094.1	14202675	.	T	G	.	.	MAF_INRAE=24.684;MAF_USDA=5.882
NC_035094.1	14202718	.	G	A	.	.	MAF_INRAE=23.418;MAF_USDA=2.941
NC_035094.1	14202796	.	C	A	.	.	MAF_INRAE=5.263;MAF_USDA=4.167
NC_035094.1	14202908	.	G	C	.	.	MAF_USDA=1.639
NC_035094.1	14202929	.	C	T	.	.	MAF_USDA=8.333
NC_035094.1	14202953	.	T	C	.	.	MAF_USDA=3.279
NC_035094.1	14203018	.	C	T	.	.	MAF_USDA=2.459
NC_035094.1	14203036	.	G	T	.	.	MAF_USDA=10.0
NC_035094.1	14203067	.	T	A	.	.	MAF_INRAE=37.975;MAF_USDA=24.706
NC_035094.1	14203118	.	T	A	.	.	MAF_USDA=4.706
NC_035094.1	14203127	.	A	C	.	.	MAF_INRAE=37.975;MAF_USDA=46.471
NC_035094.1	14203153	.	T	C	.	.	MAF_INRAE=36.076;MAF_USDA=45.882
NC_035094.1	14203158	.	GAAAAAG	GAAAAAA	.	.	MAF_USDA=29.167
NC_035094.1	14203164	.	G	A	.	.	MAF_USDA=41.525
NC_035094.1	14203170	.	T	G	.	.	MAF_INRAE=24.684;MAF_USDA=7.377
NC_035094.1	14203185	.	A	C	.	.	MAF_USDA=5.738
NC_035094.1	14203211	.	G	T	.	.	MAF_USDA=6.25
NC_035094.1	14203242	.	G	A	.	.	MAF_USDA=6.25
NC_035094.1	14203333	.	G	A	.	.	MAF_USDA=6.25
NC_035094.1	14203350	.	G	A	.	.	MAF_INRAE=18.987;MAF_USDA=5.952
NC_035094.1	14203377	.	G	T	.	.	MAF_USDA=6.25
NC_035094.1	14203582	.	G	C	.	.	MAF_INRAE=10.833
NC_035094.1	14203594	.	G	T	.	.	MAF_INRAE=12.025
NC_035094.1	14203603	.	A	T	.	.	MAF_USDA=1.639
NC_035094.1	14203622	.	C	T	.	.	MAF_INRAE=23.418;MAF_USDA=2.941
NC_035094.1	14203729	.	G	A	.	.	MAF_USDA=4.918
NC_035094.1	14203734	.	C	T	.	.	MAF_INRAE=38.608;MAF_USDA=46.721
NC_035094.1	14203740	.	T	C	.	.	MAF_USDA=11.475
NC_035094.1	14203788	.	G	A	.	.	MAF_INRAE=11.392;MAF_USDA=34.118
NC_035094.1	14203827	.	A	T	.	.	MAF_USDA=1.639
NC_035094.1	14203977	.	A	T	.	.	MAF_USDA=3.279
NC_035094.1	14204034	.	G	A	.	.	MAF_INRAE=12.025;MAF_USDA=12.353
NC_035094.1	14204044	.	G	T	.	.	MAF_USDA=5.738
NC_035094.1	14204154	.	C	A	.	.	MAF_USDA=5.738
NC_035094.1	14204205	.	T	C	.	.	MAF_USDA=18.235
NC_035094.1	14204209	.	C	T	.	.	MAF_USDA=17.059
NC_035094.1	14204213	.	C	T	.	.	MAF_INRAE=29.167;MAF_USDA=23.529
NC_035094.1	14204229	.	G	A	.	.	MAF_INRAE=35.443
NC_035094.1	14204233	.	A	G	.	.	MAF_INRAE=48.333
NC_035094.1	14204248	.	A	C	.	.	MAF_INRAE=34.81
NC_035094.1	14204249	.	C	A	.	.	MAF_INRAE=37.5
NC_035094.1	14204288	.	A	T	.	.	MAF_USDA=2.459
NC_035094.1	14204294	.	A	G	.	.	MAF_USDA=1.639
NC_035094.1	14204299	.	T	C	.	.	MAF_USDA=4.918
NC_035094.1	14204305	.	T	G	.	.	MAF_INRAE=12.025;MAF_USDA=5.294
NC_035094.1	14204317	.	G	A	.	.	MAF_INRAE=15.19;MAF_USDA=6.471
NC_035094.1	14204327	.	G	T	.	.	MAF_INRAE=47.5;MAF_USDA=48.824
NC_035094.1	14204328	.	C	T	.	.	MAF_INRAE=47.5;MAF_USDA=50.0
NC_035094.1	14204339	.	A	C	.	.	MAF_USDA=6.557
NC_035094.1	14204342	.	G	A	.	.	MAF_USDA=5.738
NC_035094.1	14204349	.	A	C	.	.	MAF_USDA=6.557
NC_035094.1	14204414	.	G	A	.	.	MAF_USDA=2.459
NC_035094.1	14204476	.	T	C	.	.	MAF_INRAE=23.418;MAF_USDA=2.941
NC_035094.1	14204511	.	G	A	.	.	MAF_USDA=1.639
NC_035094.1	14204515	.	G	A	.	.	MAF_INRAE=35.443;MAF_USDA=9.412
NC_035094.1	14204543	.	G	T	.	.	MAF_INRAE=11.392;MAF_USDA=4.167
NC_035094.1	14204547	.	C	A	.	.	MAF_INRAE=11.392;MAF_USDA=32.941
NC_035094.1	14204551	.	T	G	.	.	MAF_INRAE=10.0;MAF_USDA=42.353
NC_035094.1	14204570	.	A	G	.	.	MAF_USDA=10.0
NC_035094.1	14204608	.	G	T	.	.	MAF_USDA=1.639
NC_035094.1	14204692	.	G	A	.	.	MAF_INRAE=37.975;MAF_USDA=8.235
NC_035094.1	14204709	.	C	T	.	.	MAF_USDA=5.882
NC_035094.1	14204710	.	G	A	.	.	MAF_USDA=5.738
NC_035094.1	14204846	.	G	A	.	.	MAF_USDA=2.459
NC_035094.1	14204986	.	G	T	.	.	MAF_INRAE=19.62;MAF_USDA=5.882
NC_035094.1	14205418	.	T	A	.	.	MAF_USDA=1.639
NC_035094.1	14205481	.	T	A	.	.	MAF_INRAE=19.62;MAF_USDA=5.882
NC_035094.1	14205498	.	C	A	.	.	MAF_USDA=1.639
NC_035094.1	14205567	.	A	T	.	.	MAF_INRAE=23.418;MAF_USDA=17.857
NC_035094.1	14205581	.	G	A	.	.	MAF_USDA=6.25
NC_035094.1	14205650	.	C	A	.	.	MAF_INRAE=1.667;MAF_USDA=2.976
NC_035094.1	14205651	.	C	A	.	.	MAF_INRAE=1.667
NC_035094.1	14205667	.	T	G	.	.	MAF_INRAE=25.316;MAF_USDA=8.333
NC_035094.1	14205760	.	G	A	.	.	MAF_USDA=2.459
NC_035094.1	14205838	.	A	T	.	.	MAF_USDA=6.25
NC_035094.1	14205848	.	C	T	.	.	MAF_INRAE=12.025;MAF_USDA=4.167
NC_035094.1	14205881	.	G	A	.	.	MAF_USDA=19.412
NC_035094.1	14205905	.	G	A	.	.	MAF_USDA=1.639
NC_035094.1	14205908	.	G	C	.	.	MAF_USDA=9.016
NC_035094.1	14206090	.	A	C	.	.	MAF_INRAE=27.215;MAF_USDA=17.059
NC_035094.1	14206151	.	T	G	.	.	MAF_USDA=6.471
NC_035094.1	14206194	.	C	T	.	.	MAF_USDA=6.034
NC_035094.1	14206248	.	G	T	.	.	MAF_USDA=10.417
NC_035094.1	14206314	.	G	A	.	.	MAF_USDA=19.412
NC_035094.1	14206345	.	C	G	.	.	MAF_INRAE=12.658;MAF_USDA=1.765
NC_035094.1	14206406	.	A	G	.	.	MAF_INRAE=15.789
NC_035094.1	14206478	.	C	T	.	.	MAF_USDA=7.647
NC_035094.1	14206499	.	C	T	.	.	MAF_INRAE=27.5;MAF_USDA=6.471
NC_035094.1	14206629	.	G	A	.	.	MAF_USDA=4.167
NC_035094.1	14206688	.	G	A	.	.	MAF_USDA=8.333
NC_035094.1	14206709	.	C	G	.	.	MAF_USDA=6.25
NC_035094.1	14206798	.	C	G	.	.	MAF_USDA=5.882
NC_035094.1	14206801	.	T	C	.	.	MAF_USDA=1.639
NC_035094.1	14206815	.	C	T	.	.	MAF_USDA=1.639
NC_035094.1	14206839	.	A	G	.	.	MAF_INRAE=22.5;MAF_USDA=47.647
NC_035094.1	14206853	.	T	C	.	.	MAF_USDA=13.529
NC_035094.1	14206872	.	G	A	.	.	MAF_USDA=2.941
NC_035094.1	14206908	.	C	T	.	.	MAF_USDA=12.353
NC_035094.1	14206918	.	A	G	.	.	MAF_INRAE=23.418;MAF_USDA=50.0
NC_035094.1	14206920	.	C	G	.	.	MAF_USDA=7.647
NC_035094.1	14207113	.	G	T	.	.	MAF_INRAE=11.392;MAF_USDA=27.083
NC_035094.1	14207124	.	T	C	.	.	MAF_INRAE=15.833;MAF_USDA=8.824
NC_035094.1	14207286	.	T	A	.	.	MAF_INRAE=12.025;MAF_USDA=1.765
NC_035094.1	14207326	.	A	G	.	.	MAF_USDA=8.235
NC_035094.1	14207415	.	C	T	.	.	MAF_INRAE=25.949;MAF_USDA=7.647
NC_035094.1	14207461	.	T	C	.	.	MAF_INRAE=10.127;MAF_USDA=9.412
NC_035094.1	14207462	.	A	C	.	.	MAF_USDA=21.765
NC_035094.1	14207568	.	C	A	.	.	MAF_USDA=6.25
NC_035094.1	14207580	.	T	G	.	.	MAF_INRAE=29.747;MAF_USDA=21.765
NC_035094.1	14207608	.	A	C	.	.	MAF_USDA=6.25
NC_035094.1	14207619	.	T	G	.	.	MAF_USDA=8.824
NC_035094.1	14207700	.	C	T	.	.	MAF_USDA=6.25
NC_035094.1	14207701	.	A	T	.	.	MAF_INRAE=30.38;MAF_USDA=28.235
NC_035094.1	14207747	.	T	G	.	.	MAF_USDA=10.588
NC_035094.1	14207754	.	G	A	.	.	MAF_INRAE=2.5
NC_035094.1	14207779	.	C	T	.	.	MAF_INRAE=3.333
NC_035094.1	14207785	.	T	C	.	.	MAF_INRAE=10.833
NC_035094.1	14207791	.	A	G	.	.	MAF_INRAE=11.667
NC_035094.1	14207822	.	G	C	.	.	MAF_INRAE=26.667
NC_035094.1	14207894	.	G	A	.	.	MAF_INRAE=42.5
NC_035094.1	14207938	.	A	T	.	.	MAF_INRAE=39.167
NC_035094.1	14207956	.	T	A	.	.	MAF_INRAE=41.667
NC_035094.1	14207972	.	T	C	.	.	MAF_INRAE=33.333
NC_035094.1	14208004	.	C	G	.	.	MAF_INRAE=26.667
NC_035094.1	14208033	.	T	C	.	.	MAF_INRAE=40.833
NC_035094.1	14208036	.	T	C	.	.	MAF_INRAE=40.0
NC_035094.1	14208081	.	T	C	.	.	MAF_INRAE=38.333
NC_035094.1	14208115	.	G	A	.	.	MAF_INRAE=34.167
NC_035094.1	14208133	.	G	C	.	.	MAF_INRAE=32.5
NC_035094.1	14208143	.	A	G	.	.	MAF_INRAE=31.667
NC_035094.1	14208175	.	C	A	.	.	MAF_INRAE=16.667
NC_035094.1	14208185	.	T	C	.	.	MAF_INRAE=16.667
NC_035094.1	14208190	.	CG	CA	.	.	MAF_USDA=2.083
NC_035094.1	14208191	.	G	A	.	.	MAF_INRAE=1.667
NC_035094.1	14208223	.	A	C	.	.	MAF_INRAE=10.833;MAF_USDA=8.197
NC_035094.1	14208226	.	C	T	.	.	MAF_INRAE=10.833;MAF_USDA=6.557
NC_035094.1	14208227	.	A	G	.	.	MAF_INRAE=10.833;MAF_USDA=9.836
NC_035094.1	14208267	.	T	C	.	.	MAF_USDA=1.639
NC_035094.1	14208274	.	G	T	.	.	MAF_USDA=6.25
NC_035094.1	14208301	.	A	C	.	.	MAF_USDA=4.167
NC_035094.1	14208409	.	C	T	.	.	MAF_USDA=1.765
NC_035094.1	14208496	.	G	A	.	.	MAF_USDA=6.471
NC_035094.1	14208537	.	T	A	.	.	MAF_INRAE=12.025;MAF_USDA=2.353
NC_035094.1	14208614	.	G	A	.	.	MAF_INRAE=27.215;MAF_USDA=18.824
NC_035094.1	14208619	.	C	T	.	.	MAF_USDA=3.279
NC_035094.1	14208652	.	A	G	.	.	MAF_INRAE=46.835;MAF_USDA=20.0
NC_035094.1	14208688	.	T	G	.	.	MAF_INRAE=27.215;MAF_USDA=33.929
NC_035094.1	14208813	.	G	A	.	.	MAF_INRAE=34.81;MAF_USDA=12.353
NC_035094.1	14208932	.	G	A	.	.	MAF_USDA=7.647
NC_035094.1	14208933	.	C	A	.	.	MAF_USDA=7.647
NC_035094.1	14208934	.	A	C	.	.	MAF_USDA=7.647
NC_035094.1	14208963	.	G	A	.	.	MAF_USDA=1.176
NC_035094.1	14208968	.	C	T	.	.	MAF_INRAE=12.025;MAF_USDA=1.765
NC_035094.1	14208977	.	C	T	.	.	MAF_USDA=1.639
NC_035094.1	14209011	.	C	T	.	.	MAF_USDA=2.941
NC_035094.1	14209124	.	G	T	.	.	MAF_USDA=3.529
NC_035094.1	14209138	.	G	A	.	.	MAF_INRAE=1.667;MAF_USDA=2.353
NC_035094.1	14209146	.	G	A	.	.	MAF_USDA=4.118
NC_035094.1	14209170	.	T	A	.	.	MAF_INRAE=1.667;MAF_USDA=2.941
NC_035094.1	14209211	.	G	T	.	.	MAF_USDA=6.25
NC_035094.1	14209216	.	G	C	.	.	MAF_INRAE=15.833;MAF_USDA=4.706
NC_035094.1	14209261	.	C	A	.	.	MAF_INRAE=5.263;MAF_USDA=4.167
NC_035094.1	14209280	.	G	T	.	.	MAF_USDA=14.583
NC_035094.1	14209364	.	G	C	.	.	MAF_USDA=10.417
NC_035094.1	14209372	.	G	A	.	.	MAF_USDA=10.0
NC_035094.1	14209377	.	C	T	.	.	MAF_USDA=14.583
NC_035094.1	14209413	.	G	T	.	.	MAF_USDA=12.5
NC_035094.1	14209417	.	G	A	.	.	MAF_INRAE=10.526;MAF_USDA=5.738
NC_035094.1	14209426	.	A	T	.	.	MAF_USDA=14.583
NC_035094.1	14209456	.	G	T	.	.	MAF_USDA=1.176
NC_035094.1	14209476	.	G	A	.	.	MAF_USDA=2.083
NC_035094.1	14209500	.	G	A	.	.	MAF_USDA=2.941
NC_035094.1	14209521	.	G	A	.	.	MAF_INRAE=19.62;MAF_USDA=15.882
NC_035094.1	14209578	.	T	C	.	.	MAF_INRAE=12.025;MAF_USDA=4.167
NC_035094.1	14209632	.	C	A	.	.	MAF_INRAE=1.667;MAF_USDA=25.41
NC_035094.1	14209636	.	G	A	.	.	MAF_INRAE=23.418;MAF_USDA=16.393
NC_035094.1	14209652	.	G	A	.	.	MAF_INRAE=1.667;MAF_USDA=15.294
NC_035094.1	14209716	.	GTTTTTA	GTTTTTT	.	.	MAF_USDA=32.609
NC_035094.1	14209723	.	A	T	.	.	MAF_USDA=15.217
NC_035094.1	14209724	.	A	T	.	.	MAF_USDA=13.043
NC_035094.1	14209760	.	A	G	.	.	MAF_USDA=10.0
NC_035094.1	14209786	.	C	A	.	.	MAF_USDA=1.639
NC_035094.1	14209817	.	C	A	.	.	MAF_INRAE=19.62;MAF_USDA=15.294
NC_035094.1	14209819	.	G	T	.	.	MAF_USDA=1.639
NC_035094.1	14209828	.	T	C	.	.	MAF_INRAE=43.038;MAF_USDA=30.588
NC_035094.1	14209845	.	A	G	.	.	MAF_USDA=6.25
NC_035094.1	14209852	.	T	A	.	.	MAF_INRAE=18.987;MAF_USDA=23.529
NC_035094.1	14209879	.	T	C	.	.	MAF_INRAE=43.038;MAF_USDA=31.176
NC_035094.1	14209938	.	G	T	.	.	MAF_INRAE=1.667;MAF_USDA=2.941
NC_035094.1	14209943	.	T	G	.	.	MAF_USDA=3.529
NC_035094.1	14209947	.	T	C	.	.	MAF_INRAE=43.038;MAF_USDA=30.588
NC_035094.1	14209953	.	C	T	.	.	MAF_INRAE=1.667;MAF_USDA=21.176
NC_035094.1	14209980	.	A	G	.	.	MAF_INRAE=47.468;MAF_USDA=18.824
NC_035094.1	14210027	.	G	A	.	.	MAF_INRAE=4.167
NC_035094.1	14210048	.	A	T	.	.	MAF_INRAE=27.848;MAF_USDA=47.059
NC_035094.1	14210053	.	G	A	.	.	MAF_USDA=4.918
NC_035094.1	14210119	.	G	A	.	.	MAF_INRAE=19.62;MAF_USDA=25.882
NC_035094.1	14210170	.	A	T	.	.	MAF_INRAE=27.848;MAF_USDA=46.471
NC_035094.1	14210208	.	C	A	.	.	MAF_USDA=4.098
NC_035094.1	14210268	.	C	T	.	.	MAF_USDA=3.279
NC_035094.1	14210269	.	C	A	.	.	MAF_USDA=3.279
NC_035094.1	14210330	.	T	C	.	.	MAF_INRAE=47.468;MAF_USDA=20.588
NC_035094.1	14210359	.	G	T	.	.	MAF_INRAE=19.62;MAF_USDA=26.471
NC_035094.1	14210385	.	C	G	.	.	MAF_USDA=1.639
NC_035094.1	14210436	.	T	C	.	.	MAF_INRAE=27.848;MAF_USDA=47.647
NC_035094.1	14210446	.	C	A	.	.	MAF_USDA=1.639
NC_035094.1	14210456	.	G	A	.	.	MAF_INRAE=15.19;MAF_USDA=4.918
NC_035094.1	14210486	.	G	A	.	.	MAF_USDA=3.279
NC_035094.1	14210487	.	G	A	.	.	MAF_USDA=3.279
NC_035094.1	14210488	.	T	A	.	.	MAF_USDA=3.279
NC_035094.1	14210502	.	G	T	.	.	MAF_INRAE=27.848;MAF_USDA=47.647
NC_035094.1	14210534	.	T	G	.	.	MAF_INRAE=27.848;MAF_USDA=48.235
NC_035094.1	14210553	.	C	A	.	.	MAF_INRAE=27.848;MAF_USDA=47.647
NC_035094.1	14210568	.	G	A	.	.	MAF_USDA=6.25
NC_035094.1	14210684	.	T	C	.	.	MAF_INRAE=50.0;MAF_USDA=19.412
NC_035094.1	14210704	.	A	G	.	.	MAF_INRAE=20.253;MAF_USDA=40.0
NC_035094.1	14210721	.	G	A	.	.	MAF_INRAE=47.468;MAF_USDA=17.647
NC_035094.1	14210803	.	A	T	.	.	MAF_INRAE=10.526;MAF_USDA=4.918
NC_035094.1	14210820	.	A	G	.	.	MAF_INRAE=1.667;MAF_USDA=5.882
NC_035094.1	14210858	.	C	T	.	.	MAF_USDA=1.639
NC_035094.1	14210863	.	C	G	.	.	MAF_USDA=1.639
NC_035094.1	14210941	.	C	T	.	.	MAF_INRAE=13.924;MAF_USDA=8.824
NC_035094.1	14210973	.	G	A	.	.	MAF_INRAE=6.329;MAF_USDA=11.176
NC_035094.1	14210983	.	G	A	.	.	MAF_USDA=4.118
NC_035094.1	14211012	.	A	G	.	.	MAF_INRAE=24.684;MAF_USDA=12.353
NC_035094.1	14211119	.	C	T	.	.	MAF_INRAE=6.329;MAF_USDA=5.294
NC_035094.1	14211139	.	C	T	.	.	MAF_INRAE=15.19;MAF_USDA=4.918
NC_035094.1	14211187	.	G	A	.	.	MAF_USDA=2.941
NC_035094.1	14211195	.	C	T	.	.	MAF_INRAE=20.886;MAF_USDA=8.824
NC_035094.1	14211287	.	T	G	.	.	MAF_INRAE=8.861;MAF_USDA=34.118
NC_035094.1	14211296	.	C	T	.	.	MAF_INRAE=48.734;MAF_USDA=42.353
NC_035094.1	14211309	.	G	A	.	.	MAF_INRAE=46.835;MAF_USDA=45.882
NC_035094.1	14211328	.	C	A	.	.	MAF_USDA=6.25
NC_035094.1	14211391	.	C	A	.	.	MAF_INRAE=8.861;MAF_USDA=25.882
NC_035094.1	14211420	.	G	A	.	.	MAF_USDA=1.639
NC_035094.1	14211422	.	C	T	.	.	MAF_USDA=1.639
NC_035094.1	14211553	.	G	A	.	.	MAF_USDA=1.639
NC_035094.1	14211556	.	T	C	.	.	MAF_USDA=5.738
NC_035094.1	14211633	.	A	G	.	.	MAF_INRAE=40.506;MAF_USDA=37.059
NC_035094.1	14211816	.	G	A	.	.	MAF_INRAE=8.861;MAF_USDA=8.824
NC_035094.1	14211849	.	C	G	.	.	MAF_INRAE=38.608;MAF_USDA=34.118
NC_035094.1	14211907	.	C	A	.	.	MAF_INRAE=47.468;MAF_USDA=14.118
NC_035094.1	14212013	.	G	A	.	.	MAF_INRAE=23.418;MAF_USDA=5.294
NC_035094.1	14212123	.	A	T	.	.	MAF_USDA=4.706
NC_035094.1	14212165	.	C	G	.	.	MAF_INRAE=47.468;MAF_USDA=20.0
NC_035094.1	14212168	.	A	G	.	.	MAF_INRAE=15.0;MAF_USDA=2.941
NC_035094.1	14212178	.	C	T	.	.	MAF_USDA=1.639
NC_035094.1	14212179	.	G	A	.	.	MAF_INRAE=20.886;MAF_USDA=8.824
NC_035094.1	14212258	.	C	T	.	.	MAF_INRAE=29.114;MAF_USDA=6.471
NC_035094.1	14212306	.	A	T	.	.	MAF_USDA=4.706
NC_035094.1	14212308	.	T	C	.	.	MAF_USDA=4.706
NC_035094.1	14212471	.	G	A	.	.	MAF_USDA=5.738
NC_035094.1	14212517	.	A	G	.	.	MAF_USDA=2.459
NC_035094.1	14212523	.	C	A	.	.	MAF_USDA=10.0
NC_035094.1	14212543	.	G	A	.	.	MAF_INRAE=36.076;MAF_USDA=18.824
NC_035094.1	14212560	.	C	A	.	.	MAF_USDA=1.639
NC_035094.1	14212563	.	T	C	.	.	MAF_USDA=6.25
NC_035094.1	14212566	.	C	T	.	.	MAF_USDA=3.279
NC_035094.1	14212572	.	A	T	.	.	MAF_INRAE=29.114;MAF_USDA=6.471
NC_035094.1	14212785	.	G	A	.	.	MAF_USDA=6.25
NC_035094.1	14212820	.	G	C	.	.	MAF_USDA=2.459
NC_035094.1	14212821	.	G	A	.	.	MAF_USDA=6.25
NC_035094.1	14212843	.	T	C	.	.	MAF_USDA=6.25
NC_035094.1	14212880	.	A	C	.	.	MAF_USDA=8.824
NC_035094.1	14212892	.	A	G	.	.	MAF_USDA=1.639
NC_035094.1	14212902	.	T	C	.	.	MAF_USDA=2.459
NC_035094.1	14212924	.	T	C	.	.	MAF_INRAE=2.5;MAF_USDA=1.639
NC_035094.1	14212949	.	C	T	.	.	MAF_INRAE=29.114;MAF_USDA=6.471
NC_035094.1	14212974	.	C	T	.	.	MAF_USDA=2.459
NC_035094.1	14213000	.	C	A	.	.	MAF_USDA=2.459
NC_035094.1	14213091	.	C	A	.	.	MAF_USDA=1.639
NC_035094.1	14213115	.	T	G	.	.	MAF_USDA=8.235
NC_035094.1	14213129	.	T	C	.	.	MAF_USDA=6.25
NC_035094.1	14213152	.	A	T	.	.	MAF_INRAE=15.833;MAF_USDA=13.529
NC_035094.1	14213190	.	C	A	.	.	MAF_USDA=1.639
NC_035094.1	14213195	.	A	T	.	.	MAF_USDA=3.279
NC_035094.1	14213199	.	C	G	.	.	MAF_INRAE=20.886;MAF_USDA=16.471
NC_035094.1	14213289	.	G	T	.	.	MAF_INRAE=29.114;MAF_USDA=7.647
NC_035094.1	14213326	.	T	C	.	.	MAF_USDA=2.459
NC_035094.1	14213356	.	A	C	.	.	MAF_INRAE=29.114;MAF_USDA=6.471
NC_035094.1	14213359	.	T	G	.	.	MAF_USDA=6.25
NC_035094.1	14213387	.	T	A	.	.	MAF_USDA=6.25
NC_035094.1	14213392	.	G	A	.	.	MAF_USDA=6.25
NC_035094.1	14213513	.	T	A	.	.	MAF_USDA=1.639
NC_035094.1	14213524	.	G	T	.	.	MAF_USDA=3.529
NC_035094.1	14213624	.	T	C	.	.	MAF_INRAE=49.167;MAF_USDA=27.647
NC_035094.1	14213637	.	C	A	.	.	MAF_USDA=1.639
NC_035094.1	14213688	.	G	C	.	.	MAF_USDA=5.738
NC_035094.1	14213705	.	C	T	.	.	MAF_USDA=1.639
NC_035094.1	14213749	.	C	G	.	.	MAF_USDA=1.639
NC_035094.1	14213750	.	C	A	.	.	MAF_USDA=1.639
NC_035094.1	14213754	.	G	A	.	.	MAF_INRAE=5.0
NC_035094.1	14213756	.	C	T	.	.	MAF_USDA=2.941
NC_035094.1	14213852	.	C	T	.	.	MAF_INRAE=20.886;MAF_USDA=12.941
NC_035094.1	14213854	.	G	A	.	.	MAF_INRAE=22.5;MAF_USDA=12.941
NC_035094.1	14213855	.	C	T	.	.	MAF_INRAE=22.5;MAF_USDA=12.941
NC_035094.1	14213857	.	G	A	.	.	MAF_USDA=1.639
NC_035094.1	14213859	.	C	G	.	.	MAF_INRAE=22.5;MAF_USDA=12.941
NC_035094.1	14213862	.	G	A	.	.	MAF_INRAE=29.114;MAF_USDA=10.588
NC_035094.1	14214017	.	A	T	.	.	MAF_USDA=1.639
NC_035094.1	14214023	.	G	A	.	.	MAF_USDA=2.459
NC_035094.1	14214029	.	C	T	.	.	MAF_USDA=10.588
NC_035094.1	14214278	.	T	C	.	.	MAF_INRAE=4.43;MAF_USDA=4.167
NC_035094.1	14214419	.	C	T	.	.	MAF_USDA=1.639
NC_035094.1	14214501	.	G	A	.	.	MAF_USDA=8.333
NC_035094.1	14214521	.	A	G	.	.	MAF_USDA=7.059
NC_035094.1	14214539	.	G	A	.	.	MAF_USDA=2.941
NC_035094.1	14214566	.	T	C	.	.	MAF_INRAE=25.316;MAF_USDA=16.471
NC_035094.1	14214615	.	A	C	.	.	MAF_INRAE=20.886;MAF_USDA=8.235
NC_035094.1	14214658	.	T	C	.	.	MAF_USDA=7.647
NC_035094.1	14214677	.	A	T	.	.	MAF_USDA=6.25
NC_035094.1	14214686	.	G	A	.	.	MAF_INRAE=39.873;MAF_USDA=22.353
NC_035094.1	14214692	.	T	C	.	.	MAF_INRAE=1.667;MAF_USDA=8.197
NC_035094.1	14214730	.	T	C	.	.	MAF_INRAE=20.886;MAF_USDA=8.824
NC_035094.1	14214779	.	T	A	.	.	MAF_INRAE=20.253;MAF_USDA=22.941
NC_035094.1	14214780	.	C	T	.	.	MAF_INRAE=21.667;MAF_USDA=22.941
NC_035094.1	14214850	.	C	T	.	.	MAF_INRAE=1.667;MAF_USDA=5.882
NC_035094.1	14214891	.	G	A	.	.	MAF_USDA=1.176
NC_035094.1	14214969	.	G	C	.	.	MAF_INRAE=39.241;MAF_USDA=6.471
```
