## Supplemental Data 1 for "Development of a high-density 665 K SNP array for rainbow trout genome-wide genotyping": INRAE_USDA_MAF1.vcf (part 523 of 1714)

```
NC_035094.1	14214987	.	C	A	.	.	MAF_INRAE=39.241;MAF_USDA=6.471
NC_035094.1	14215031	.	C	T	.	.	MAF_USDA=2.941
NC_035094.1	14215034	.	T	A	.	.	MAF_INRAE=13.333;MAF_USDA=1.765
NC_035094.1	14215072	.	G	A	.	.	MAF_INRAE=20.886;MAF_USDA=9.412
NC_035094.1	14215120	.	A	C	.	.	MAF_INRAE=15.833;MAF_USDA=3.529
NC_035094.1	14215141	.	G	A	.	.	MAF_INRAE=1.667;MAF_USDA=6.557
NC_035094.1	14215219	.	T	A	.	.	MAF_USDA=5.738
NC_035094.1	14215236	.	T	C	.	.	MAF_USDA=8.235
NC_035094.1	14215258	.	T	C	.	.	MAF_INRAE=15.789;MAF_USDA=23.529
NC_035094.1	14215261	.	A	C	.	.	MAF_USDA=1.639
NC_035094.1	14215426	.	C	T	.	.	MAF_USDA=5.738
NC_035094.1	14215437	.	T	C	.	.	MAF_USDA=2.459
NC_035094.1	14215482	.	C	T	.	.	MAF_INRAE=23.418;MAF_USDA=2.941
NC_035094.1	14215532	.	A	G	.	.	MAF_USDA=6.25
NC_035094.1	14215592	.	G	A	.	.	MAF_INRAE=39.241;MAF_USDA=6.471
NC_035094.1	14215785	.	G	A	.	.	MAF_USDA=3.279
NC_035094.1	14215908	.	G	A	.	.	MAF_INRAE=20.886;MAF_USDA=8.824
NC_035094.1	14216086	.	G	A	.	.	MAF_USDA=14.118
NC_035094.1	14216172	.	G	T	.	.	MAF_USDA=1.667
NC_035094.1	14216219	.	C	T	.	.	MAF_INRAE=7.595;MAF_USDA=9.412
NC_035094.1	14216308	.	T	A	.	.	MAF_USDA=2.941
NC_035094.1	14216337	.	C	T	.	.	MAF_USDA=6.25
NC_035094.1	14216347	.	C	T	.	.	MAF_USDA=6.25
NC_035094.1	14216421	.	G	A	.	.	MAF_INRAE=15.833;MAF_USDA=6.471
NC_035094.1	14216463	.	G	A	.	.	MAF_USDA=1.639
NC_035094.1	14216623	.	G	A	.	.	MAF_USDA=6.25
NC_035094.1	14216743	.	T	C	.	.	MAF_INRAE=20.886;MAF_USDA=22.353
NC_035094.1	14216759	.	G	A	.	.	MAF_USDA=4.118
NC_035094.1	14216790	.	C	T	.	.	MAF_INRAE=20.886;MAF_USDA=8.824
NC_035094.1	14216799	.	T	C	.	.	MAF_USDA=2.941
NC_035094.1	14216879	.	T	A	.	.	MAF_USDA=2.941
NC_035094.1	14216922	.	G	T	.	.	MAF_INRAE=15.19;MAF_USDA=4.918
NC_035094.1	14217006	.	G	A	.	.	MAF_INRAE=15.19;MAF_USDA=4.918
NC_035094.1	14217072	.	C	A	.	.	MAF_INRAE=15.833;MAF_USDA=12.5
NC_035094.1	14217087	.	G	T	.	.	MAF_USDA=1.639
NC_035094.1	14217192	.	A	T	.	.	MAF_USDA=6.25
NC_035094.1	14217590	.	A	T	.	.	MAF_USDA=2.941
NC_035094.1	14217593	.	C	T	.	.	MAF_USDA=1.639
NC_035094.1	14217630	.	C	T	.	.	MAF_USDA=1.639
NC_035094.1	14217678	.	T	G	.	.	MAF_USDA=3.279
NC_035094.1	14217762	.	G	A	.	.	MAF_USDA=13.115
NC_035094.1	14217887	.	A	T	.	.	MAF_USDA=6.25
NC_035094.1	14217931	.	A	G	.	.	MAF_USDA=6.25
NC_035094.1	14217963	.	T	G	.	.	MAF_USDA=8.824
NC_035094.1	14217967	.	T	C	.	.	MAF_USDA=4.118
NC_035094.1	14218065	.	C	T	.	.	MAF_USDA=3.279
NC_035094.1	14218179	.	G	T	.	.	MAF_USDA=6.25
NC_035094.1	14218324	.	G	T	.	.	MAF_INRAE=39.241;MAF_USDA=6.557
NC_035094.1	14218385	.	C	T	.	.	MAF_INRAE=1.667;MAF_USDA=3.279
NC_035094.1	14218396	.	A	T	.	.	MAF_USDA=8.333
NC_035094.1	14218397	.	A	C	.	.	MAF_USDA=8.333
NC_035094.1	14218486	.	C	T	.	.	MAF_USDA=2.941
NC_035094.1	14218593	.	A	G	.	.	MAF_INRAE=39.241;MAF_USDA=6.471
NC_035094.1	14218649	.	C	T	.	.	MAF_USDA=1.639
NC_035094.1	14218656	.	C	T	.	.	MAF_USDA=1.639
NC_035094.1	14218681	.	G	C	.	.	MAF_INRAE=1.667;MAF_USDA=3.279
NC_035094.1	14218720	.	G	A	.	.	MAF_INRAE=20.886;MAF_USDA=9.412
NC_035094.1	14218776	.	A	G	.	.	MAF_INRAE=20.886;MAF_USDA=8.824
NC_035094.1	14218869	.	C	T	.	.	MAF_USDA=8.333
NC_035094.1	14218889	.	C	T	.	.	MAF_USDA=4.167
NC_035094.1	14218968	.	C	T	.	.	MAF_INRAE=20.886;MAF_USDA=17.647
NC_035094.1	14219052	.	C	T	.	.	MAF_INRAE=15.823;MAF_USDA=4.098
NC_035094.1	14219078	.	C	T	.	.	MAF_USDA=6.25
NC_035094.1	14219085	.	T	G	.	.	MAF_INRAE=5.696
NC_035094.1	14219113	.	C	T	.	.	MAF_USDA=6.25
NC_035094.1	14219174	.	T	A	.	.	MAF_USDA=6.25
NC_035094.1	14219176	.	G	C	.	.	MAF_USDA=1.639
NC_035094.1	14219193	.	T	G	.	.	MAF_USDA=6.25
NC_035094.1	14219231	.	C	T	.	.	MAF_INRAE=3.333
NC_035094.1	14219234	.	G	C	.	.	MAF_INRAE=5.263;MAF_USDA=4.167
NC_035094.1	14219247	.	A	G	.	.	MAF_INRAE=18.987;MAF_USDA=5.952
NC_035094.1	14219294	.	T	G	.	.	MAF_USDA=7.377
NC_035094.1	14219356	.	G	T	.	.	MAF_INRAE=5.696;MAF_USDA=1.639
NC_035094.1	14219358	.	T	C	.	.	MAF_INRAE=20.886;MAF_USDA=8.197
NC_035094.1	14219388	.	A	G	.	.	MAF_USDA=3.279
NC_035094.1	14219637	.	T	C	.	.	MAF_INRAE=20.886;MAF_USDA=8.824
NC_035094.1	14219643	.	A	T	.	.	MAF_USDA=1.639
NC_035094.1	14219662	.	G	A	.	.	MAF_USDA=6.25
NC_035094.1	14219675	.	G	T	.	.	MAF_USDA=4.918
NC_035094.1	14219680	.	C	A	.	.	MAF_INRAE=15.19;MAF_USDA=4.098
NC_035094.1	14219732	.	C	A	.	.	MAF_INRAE=33.544;MAF_USDA=7.647
NC_035094.1	14219778	.	A	G	.	.	MAF_USDA=3.279
NC_035094.1	14219867	.	A	G	.	.	MAF_USDA=1.639
NC_035094.1	14219909	.	C	T	.	.	MAF_INRAE=15.19;MAF_USDA=4.918
NC_035094.1	14220100	.	G	T	.	.	MAF_INRAE=33.544;MAF_USDA=30.0
NC_035094.1	14220102	.	G	C	.	.	MAF_USDA=6.25
NC_035094.1	14220169	.	T	A	.	.	MAF_USDA=21.765
NC_035094.1	14220176	.	G	T	.	.	MAF_USDA=1.639
NC_035094.1	14220296	.	G	A	.	.	MAF_USDA=6.25
NC_035094.1	14220337	.	C	G	.	.	MAF_INRAE=3.333
NC_035094.1	14220360	.	A	T	.	.	MAF_USDA=5.738
NC_035094.1	14220372	.	T	C	.	.	MAF_USDA=6.25
NC_035094.1	14220386	.	G	A	.	.	MAF_USDA=1.639
NC_035094.1	14220417	.	C	T	.	.	MAF_USDA=2.353
NC_035094.1	14220544	.	A	G	.	.	MAF_INRAE=20.886;MAF_USDA=18.235
NC_035094.1	14220606	.	A	T	.	.	MAF_INRAE=16.456;MAF_USDA=13.934
NC_035094.1	14220631	.	T	G	.	.	MAF_INRAE=3.333;MAF_USDA=4.118
NC_035094.1	14220760	.	A	T	.	.	MAF_INRAE=15.833
NC_035094.1	14220780	.	C	A	.	.	MAF_INRAE=17.722;MAF_USDA=3.529
NC_035094.1	14220786	.	T	A	.	.	MAF_USDA=1.765
NC_035094.1	14220830	.	T	A	.	.	MAF_INRAE=33.333
NC_035094.1	14220831	.	A	T	.	.	MAF_INRAE=20.0
NC_035094.1	14220922	.	C	A	.	.	MAF_INRAE=5.0;MAF_USDA=4.098
NC_035094.1	14220970	.	G	A	.	.	MAF_INRAE=37.342;MAF_USDA=19.412
NC_035094.1	14220972	.	G	T	.	.	MAF_INRAE=22.5;MAF_USDA=10.588
NC_035094.1	14221023	.	G	A	.	.	MAF_USDA=6.25
NC_035094.1	14221032	.	A	T	.	.	MAF_USDA=6.25
NC_035094.1	14221088	.	C	T	.	.	MAF_INRAE=1.667;MAF_USDA=8.197
NC_035094.1	14221089	.	G	A	.	.	MAF_INRAE=20.253;MAF_USDA=13.529
NC_035094.1	14221183	.	C	A	.	.	MAF_USDA=9.412
NC_035094.1	14221280	.	C	T	.	.	MAF_USDA=2.941
NC_035094.1	14221350	.	C	T	.	.	MAF_USDA=1.639
NC_035094.1	14221403	.	G	A	.	.	MAF_USDA=6.25
NC_035094.1	14221409	.	T	A	.	.	MAF_INRAE=18.354;MAF_USDA=14.706
NC_035094.1	14221442	.	C	G	.	.	MAF_USDA=6.25
NC_035094.1	14221470	.	C	T	.	.	MAF_USDA=3.279
NC_035094.1	14221471	.	G	A	.	.	MAF_USDA=3.529
NC_035094.1	14221494	.	C	A	.	.	MAF_USDA=6.25
NC_035094.1	14221499	.	G	C	.	.	MAF_USDA=6.25
NC_035094.1	14221501	.	C	G	.	.	MAF_USDA=2.941
NC_035094.1	14221518	.	C	A	.	.	MAF_USDA=1.639
NC_035094.1	14221649	.	G	A	.	.	MAF_USDA=1.639
NC_035094.1	14221652	.	A	T	.	.	MAF_INRAE=20.886;MAF_USDA=16.393
NC_035094.1	14221675	.	G	A	.	.	MAF_INRAE=16.667;MAF_USDA=11.765
NC_035094.1	14221792	.	G	A	.	.	MAF_USDA=2.459
NC_035094.1	14221801	.	G	A	.	.	MAF_INRAE=22.152;MAF_USDA=2.941
NC_035094.1	14221877	.	G	A	.	.	MAF_USDA=2.941
NC_035094.1	14221921	.	G	A	.	.	MAF_INRAE=17.089;MAF_USDA=3.529
NC_035094.1	14221926	.	G	T	.	.	MAF_USDA=5.294
NC_035094.1	14221951	.	G	A	.	.	MAF_INRAE=20.886;MAF_USDA=8.824
NC_035094.1	14221970	.	A	C	.	.	MAF_INRAE=20.886;MAF_USDA=10.0
NC_035094.1	14221980	.	G	A	.	.	MAF_USDA=1.639
NC_035094.1	14222001	.	T	C	.	.	MAF_INRAE=5.0
NC_035094.1	14222093	.	G	T	.	.	MAF_INRAE=10.0
NC_035094.1	14222101	.	G	T	.	.	MAF_INRAE=1.667
NC_035094.1	14222134	.	T	G	.	.	MAF_INRAE=1.667;MAF_USDA=2.941
NC_035094.1	14222138	.	T	G	.	.	MAF_INRAE=1.667
NC_035094.1	14222140	.	T	G	.	.	MAF_INRAE=1.667
NC_035094.1	14222142	.	G	T	.	.	MAF_USDA=2.941
NC_035094.1	14222144	.	A	G	.	.	MAF_INRAE=2.5
NC_035094.1	14222149	.	G	A	.	.	MAF_USDA=5.294
NC_035094.1	14222201	.	C	T	.	.	MAF_USDA=1.639
NC_035094.1	14222262	.	C	T	.	.	MAF_INRAE=17.722;MAF_USDA=3.571
NC_035094.1	14222464	.	G	T	.	.	MAF_INRAE=5.696
NC_035094.1	14222564	.	A	T	.	.	MAF_INRAE=20.886;MAF_USDA=8.824
NC_035094.1	14222566	.	C	G	.	.	MAF_INRAE=22.785;MAF_USDA=2.941
NC_035094.1	14222617	.	G	T	.	.	MAF_USDA=2.941
NC_035094.1	14222670	.	A	T	.	.	MAF_USDA=1.639
NC_035094.1	14222738	.	G	C	.	.	MAF_USDA=3.279
NC_035094.1	14222775	.	G	A	.	.	MAF_INRAE=17.722;MAF_USDA=4.118
NC_035094.1	14222811	.	G	C	.	.	MAF_USDA=6.25
NC_035094.1	14222879	.	G	T	.	.	MAF_USDA=5.882
NC_035094.1	14222880	.	G	A	.	.	MAF_INRAE=20.886;MAF_USDA=8.824
NC_035094.1	14222881	.	A	T	.	.	MAF_INRAE=22.5;MAF_USDA=8.824
NC_035094.1	14222942	.	T	C	.	.	MAF_USDA=6.25
NC_035094.1	14222949	.	T	A	.	.	MAF_INRAE=20.886;MAF_USDA=16.471
NC_035094.1	14222969	.	A	C	.	.	MAF_USDA=6.25
NC_035094.1	14223020	.	G	A	.	.	MAF_INRAE=5.0;MAF_USDA=2.459
NC_035094.1	14223036	.	T	G	.	.	MAF_USDA=14.583
NC_035094.1	14223041	.	A	C	.	.	MAF_INRAE=14.167
NC_035094.1	14223052	.	T	A	.	.	MAF_INRAE=8.333
NC_035094.1	14223077	.	G	C	.	.	MAF_USDA=2.941
NC_035094.1	14223153	.	C	A	.	.	MAF_USDA=1.639
NC_035094.1	14223177	.	G	A	.	.	MAF_INRAE=20.886;MAF_USDA=8.235
NC_035094.1	14223201	.	G	A	.	.	MAF_USDA=5.882
NC_035094.1	14223352	.	G	T	.	.	MAF_USDA=6.25
NC_035094.1	14223513	.	T	A	.	.	MAF_USDA=1.639
NC_035094.1	14223522	.	G	A	.	.	MAF_USDA=6.25
NC_035094.1	14223575	.	G	A	.	.	MAF_INRAE=15.19;MAF_USDA=5.738
NC_035094.1	14223617	.	C	T	.	.	MAF_INRAE=10.526
NC_035094.1	14223623	.	G	C	.	.	MAF_INRAE=23.418;MAF_USDA=2.083
NC_035094.1	14223763	.	T	G	.	.	MAF_INRAE=12.658;MAF_USDA=34.706
NC_035094.1	14223848	.	A	C	.	.	MAF_USDA=8.235
NC_035094.1	14224018	.	A	G	.	.	MAF_USDA=4.167
NC_035094.1	14224068	.	T	C	.	.	MAF_USDA=14.583
NC_035094.1	14224085	.	T	A	.	.	MAF_USDA=4.118
NC_035094.1	14224121	.	T	C	.	.	MAF_USDA=17.647
NC_035094.1	14224142	.	C	T	.	.	MAF_USDA=14.754
NC_035094.1	14224163	.	C	A	.	.	MAF_USDA=14.118
NC_035094.1	14224169	.	A	C	.	.	MAF_USDA=2.459
NC_035094.1	14224188	.	C	A	.	.	MAF_USDA=6.557
NC_035094.1	14224227	.	C	T	.	.	MAF_USDA=1.639
NC_035094.1	14224264	.	C	A	.	.	MAF_USDA=14.583
NC_035094.1	14224280	.	A	C	.	.	MAF_INRAE=22.152;MAF_USDA=19.412
NC_035094.1	14224284	.	T	G	.	.	MAF_INRAE=12.5;MAF_USDA=5.882
NC_035094.1	14224347	.	T	G	.	.	MAF_USDA=6.25
NC_035094.1	14224404	.	C	T	.	.	MAF_USDA=4.098
NC_035094.1	14224413	.	A	G	.	.	MAF_INRAE=25.949;MAF_USDA=45.294
NC_035094.1	14224430	.	T	A	.	.	MAF_USDA=1.639
NC_035094.1	14224446	.	A	T	.	.	MAF_USDA=11.176
NC_035094.1	14224451	.	T	C	.	.	MAF_USDA=6.25
NC_035094.1	14224474	.	T	C	.	.	MAF_USDA=6.25
NC_035094.1	14224481	.	G	T	.	.	MAF_USDA=1.639
NC_035094.1	14224516	.	C	T	.	.	MAF_INRAE=23.418;MAF_USDA=2.941
NC_035094.1	14224518	.	A	T	.	.	MAF_USDA=4.098
NC_035094.1	14224555	.	T	G	.	.	MAF_INRAE=17.089;MAF_USDA=3.529
NC_035094.1	14224591	.	T	G	.	.	MAF_INRAE=5.0;MAF_USDA=8.197
NC_035094.1	14224615	.	G	T	.	.	MAF_INRAE=30.833
NC_035094.1	14224712	.	T	C	.	.	MAF_USDA=3.529
NC_035094.1	14224779	.	G	A	.	.	MAF_USDA=2.459
NC_035094.1	14224794	.	G	T	.	.	MAF_USDA=2.459
NC_035094.1	14224860	.	A	T	.	.	MAF_INRAE=1.667;MAF_USDA=2.941
NC_035094.1	14224861	.	C	A	.	.	MAF_USDA=4.918
NC_035094.1	14224888	.	C	G	.	.	MAF_INRAE=31.013;MAF_USDA=18.235
NC_035094.1	14224896	.	A	T	.	.	MAF_INRAE=31.013;MAF_USDA=18.235
NC_035094.1	14224940	.	T	G	.	.	MAF_USDA=4.706
NC_035094.1	14224943	.	T	A	.	.	MAF_INRAE=1.667;MAF_USDA=2.941
NC_035094.1	14224952	.	C	A	.	.	MAF_INRAE=32.911
NC_035094.1	14224962	.	G	T	.	.	MAF_INRAE=23.418;MAF_USDA=4.118
NC_035094.1	14224973	.	A	G	.	.	MAF_USDA=1.639
NC_035094.1	14224994	.	G	A	.	.	MAF_INRAE=1.667;MAF_USDA=2.941
NC_035094.1	14225054	.	A	G	.	.	MAF_USDA=5.738
NC_035094.1	14225097	.	C	T	.	.	MAF_USDA=1.639
NC_035094.1	14225151	.	C	T	.	.	MAF_USDA=4.098
NC_035094.1	14225258	.	G	A	.	.	MAF_INRAE=15.19;MAF_USDA=4.918
NC_035094.1	14225375	.	T	G	.	.	MAF_INRAE=4.167
NC_035094.1	14225513	.	T	A	.	.	MAF_INRAE=22.785;MAF_USDA=38.235
NC_035094.1	14225533	.	C	T	.	.	MAF_USDA=4.706
NC_035094.1	14225619	.	G	A	.	.	MAF_USDA=1.639
NC_035094.1	14225643	.	G	A	.	.	MAF_USDA=1.667
NC_035094.1	14225739	.	T	C	.	.	MAF_INRAE=5.0;MAF_USDA=7.647
NC_035094.1	14225765	.	C	T	.	.	MAF_USDA=1.639
NC_035094.1	14225804	.	T	A	.	.	MAF_INRAE=19.62;MAF_USDA=9.412
NC_035094.1	14225868	.	A	C	.	.	MAF_USDA=4.918
NC_035094.1	14225896	.	C	T	.	.	MAF_USDA=8.235
NC_035094.1	14225919	.	T	A	.	.	MAF_USDA=6.25
NC_035094.1	14225973	.	G	A	.	.	MAF_INRAE=43.038;MAF_USDA=21.176
NC_035094.1	14226032	.	A	G	.	.	MAF_USDA=1.639
NC_035094.1	14226047	.	G	T	.	.	MAF_USDA=6.25
NC_035094.1	14226236	.	G	A	.	.	MAF_USDA=7.647
NC_035094.1	14226264	.	C	T	.	.	MAF_USDA=7.059
NC_035094.1	14226353	.	G	C	.	.	MAF_INRAE=39.873;MAF_USDA=41.765
NC_035094.1	14226491	.	T	G	.	.	MAF_INRAE=6.962;MAF_USDA=44.512
NC_035094.1	14226522	.	T	C	.	.	MAF_INRAE=9.167;MAF_USDA=4.118
NC_035094.1	14226582	.	C	T	.	.	MAF_INRAE=19.62;MAF_USDA=10.588
NC_035094.1	14226635	.	T	G	.	.	MAF_USDA=1.639
NC_035094.1	14226640	.	A	T	.	.	MAF_INRAE=23.418;MAF_USDA=2.941
NC_035094.1	14226656	.	T	A	.	.	MAF_USDA=1.639
NC_035094.1	14226716	.	A	G	.	.	MAF_USDA=2.353
NC_035094.1	14226749	.	C	T	.	.	MAF_USDA=3.279
NC_035094.1	14226907	.	G	A	.	.	MAF_INRAE=5.833;MAF_USDA=6.471
NC_035094.1	14226930	.	T	C	.	.	MAF_USDA=10.588
NC_035094.1	14227044	.	A	T	.	.	MAF_USDA=2.459
NC_035094.1	14227092	.	A	C	.	.	MAF_INRAE=11.392;MAF_USDA=1.639
NC_035094.1	14227215	.	C	T	.	.	MAF_USDA=1.639
NC_035094.1	14227388	.	C	T	.	.	MAF_INRAE=3.333;MAF_USDA=5.738
NC_035094.1	14227437	.	A	C	.	.	MAF_INRAE=8.333;MAF_USDA=4.167
NC_035094.1	14227574	.	A	T	.	.	MAF_INRAE=4.167;MAF_USDA=5.294
NC_035094.1	14227641	.	A	G	.	.	MAF_USDA=1.639
NC_035094.1	14227643	.	T	C	.	.	MAF_USDA=2.459
NC_035094.1	14227646	.	C	T	.	.	MAF_USDA=2.459
NC_035094.1	14227655	.	T	A	.	.	MAF_INRAE=35.443;MAF_USDA=30.0
NC_035094.1	14227665	.	T	C	.	.	MAF_USDA=2.459
NC_035094.1	14227724	.	G	A	.	.	MAF_USDA=1.639
NC_035094.1	14227807	.	G	T	.	.	MAF_USDA=6.25
NC_035094.1	14227809	.	A	G	.	.	MAF_USDA=2.083
NC_035094.1	14227875	.	C	T	.	.	MAF_INRAE=19.62;MAF_USDA=5.882
NC_035094.1	14227936	.	A	C	.	.	MAF_INRAE=4.167
NC_035094.1	14227945	.	G	A	.	.	MAF_INRAE=1.667;MAF_USDA=4.118
NC_035094.1	14227955	.	T	A	.	.	MAF_INRAE=1.667;MAF_USDA=4.118
NC_035094.1	14227956	.	G	C	.	.	MAF_USDA=4.706
NC_035094.1	14227957	.	T	C	.	.	MAF_USDA=4.706
NC_035094.1	14227977	.	C	A	.	.	MAF_USDA=5.294
NC_035094.1	14228019	.	A	G	.	.	MAF_USDA=8.235
NC_035094.1	14228029	.	T	G	.	.	MAF_INRAE=22.785;MAF_USDA=8.235
NC_035094.1	14228059	.	A	T	.	.	MAF_USDA=4.098
NC_035094.1	14228068	.	G	A	.	.	MAF_USDA=4.918
NC_035094.1	14228142	.	T	G	.	.	MAF_INRAE=1.667;MAF_USDA=4.918
NC_035094.1	14228165	.	G	A	.	.	MAF_INRAE=24.684;MAF_USDA=10.0
NC_035094.1	14228176	.	A	C	.	.	MAF_USDA=6.25
NC_035094.1	14228181	.	T	A	.	.	MAF_INRAE=11.392;MAF_USDA=1.639
NC_035094.1	14228185	.	T	G	.	.	MAF_USDA=6.25
NC_035094.1	14228191	.	C	A	.	.	MAF_USDA=1.639
NC_035094.1	14228230	.	T	C	.	.	MAF_USDA=6.25
NC_035094.1	14228242	.	A	G	.	.	MAF_USDA=7.059
NC_035094.1	14228321	.	A	G	.	.	MAF_INRAE=5.263;MAF_USDA=4.167
NC_035094.1	14228377	.	G	T	.	.	MAF_INRAE=8.333;MAF_USDA=5.882
NC_035094.1	14228397	.	G	T	.	.	MAF_INRAE=1.667;MAF_USDA=4.918
NC_035094.1	14228432	.	C	T	.	.	MAF_INRAE=5.263;MAF_USDA=4.167
NC_035094.1	14228493	.	C	T	.	.	MAF_INRAE=27.5;MAF_USDA=27.059
NC_035094.1	14228568	.	A	G	.	.	MAF_USDA=6.25
NC_035094.1	14228584	.	G	A	.	.	MAF_INRAE=48.734;MAF_USDA=15.882
NC_035094.1	14228613	.	T	G	.	.	MAF_INRAE=13.924;MAF_USDA=22.353
NC_035094.1	14228631	.	G	C	.	.	MAF_USDA=6.557
NC_035094.1	14228643	.	C	A	.	.	MAF_INRAE=11.392;MAF_USDA=7.377
NC_035094.1	14228733	.	A	G	.	.	MAF_USDA=6.25
NC_035094.1	14228816	.	C	A	.	.	MAF_INRAE=4.167;MAF_USDA=8.235
NC_035094.1	14228826	.	C	T	.	.	MAF_INRAE=2.5;MAF_USDA=1.639
NC_035094.1	14228841	.	T	A	.	.	MAF_USDA=6.25
NC_035094.1	14228877	.	T	C	.	.	MAF_USDA=6.471
NC_035094.1	14228889	.	C	A	.	.	MAF_USDA=13.115
NC_035094.1	14228893	.	C	G	.	.	MAF_USDA=8.333
NC_035094.1	14228938	.	C	T	.	.	MAF_USDA=8.333
NC_035094.1	14228957	.	C	T	.	.	MAF_INRAE=11.392;MAF_USDA=1.639
NC_035094.1	14229104	.	T	G	.	.	MAF_INRAE=5.696
NC_035094.1	14229177	.	C	T	.	.	MAF_INRAE=9.167;MAF_USDA=13.529
NC_035094.1	14229186	.	A	G	.	.	MAF_INRAE=1.667;MAF_USDA=4.918
NC_035094.1	14229214	.	G	T	.	.	MAF_INRAE=10.0;MAF_USDA=5.294
NC_035094.1	14229247	.	T	A	.	.	MAF_USDA=21.176
NC_035094.1	14229269	.	G	A	.	.	MAF_INRAE=10.526;MAF_USDA=18.852
NC_035094.1	14229357	.	A	G	.	.	MAF_INRAE=5.263;MAF_USDA=4.167
NC_035094.1	14229420	.	G	A	.	.	MAF_INRAE=1.667;MAF_USDA=5.882
NC_035094.1	14229452	.	A	C	.	.	MAF_INRAE=1.667
NC_035094.1	14229525	.	C	T	.	.	MAF_USDA=2.941
NC_035094.1	14229548	.	C	T	.	.	MAF_USDA=3.279
NC_035094.1	14229684	.	G	A	.	.	MAF_INRAE=45.57;MAF_USDA=49.412
NC_035094.1	14229709	.	G	T	.	.	MAF_INRAE=10.526;MAF_USDA=15.574
NC_035094.1	14229721	.	A	G	.	.	MAF_USDA=3.279
NC_035094.1	14229729	.	C	T	.	.	MAF_USDA=6.25
NC_035094.1	14229951	.	G	A	.	.	MAF_INRAE=10.526;MAF_USDA=14.754
NC_035094.1	14229975	.	G	A	.	.	MAF_USDA=6.557
NC_035094.1	14230021	.	C	T	.	.	MAF_INRAE=10.526;MAF_USDA=14.754
NC_035094.1	14230122	.	C	T	.	.	MAF_INRAE=49.367;MAF_USDA=22.941
NC_035094.1	14230123	.	A	G	.	.	MAF_INRAE=19.167;MAF_USDA=22.353
NC_035094.1	14230174	.	C	T	.	.	MAF_USDA=6.25
NC_035094.1	14230200	.	G	A	.	.	MAF_INRAE=4.167;MAF_USDA=2.083
NC_035094.1	14230262	.	T	C	.	.	MAF_INRAE=11.667;MAF_USDA=16.471
NC_035094.1	14230377	.	C	T	.	.	MAF_INRAE=1.667;MAF_USDA=6.471
NC_035094.1	14230382	.	T	G	.	.	MAF_USDA=10.588
NC_035094.1	14230439	.	A	T	.	.	MAF_USDA=5.738
NC_035094.1	14230454	.	G	A	.	.	MAF_INRAE=10.526;MAF_USDA=15.574
NC_035094.1	14230488	.	G	T	.	.	MAF_USDA=5.738
NC_035094.1	14230844	.	G	A	.	.	MAF_INRAE=4.167
NC_035094.1	14230895	.	T	A	.	.	MAF_USDA=3.279
NC_035094.1	14230972	.	G	A	.	.	MAF_USDA=11.905
NC_035094.1	14231144	.	A	T	.	.	MAF_USDA=4.167
NC_035094.1	14231174	.	C	T	.	.	MAF_USDA=1.667
NC_035094.1	14231207	.	C	T	.	.	MAF_INRAE=22.785;MAF_USDA=27.711
NC_035094.1	14231219	.	C	T	.	.	MAF_INRAE=40.0;MAF_USDA=48.214
NC_035094.1	14231285	.	G	T	.	.	MAF_INRAE=1.667;MAF_USDA=7.738
NC_035094.1	14231286	.	G	T	.	.	MAF_INRAE=1.667;MAF_USDA=7.738
NC_035094.1	14231336	.	C	T	.	.	MAF_INRAE=37.975;MAF_USDA=29.167
NC_035094.1	14231339	.	C	G	.	.	MAF_INRAE=10.0;MAF_USDA=6.024
NC_035094.1	14231461	.	G	A	.	.	MAF_INRAE=37.975;MAF_USDA=23.214
NC_035094.1	14231540	.	G	A	.	.	MAF_INRAE=35.443;MAF_USDA=38.095
NC_035094.1	14231643	.	T	C	.	.	MAF_INRAE=17.089;MAF_USDA=35.294
NC_035094.1	14231714	.	T	A	.	.	MAF_INRAE=5.263;MAF_USDA=4.167
NC_035094.1	14231728	.	A	G	.	.	MAF_INRAE=7.595;MAF_USDA=48.235
NC_035094.1	14231738	.	G	A	.	.	MAF_INRAE=5.263;MAF_USDA=4.167
NC_035094.1	14231750	.	A	T	.	.	MAF_INRAE=32.278;MAF_USDA=47.647
NC_035094.1	14231761	.	T	C	.	.	MAF_INRAE=10.526;MAF_USDA=17.059
NC_035094.1	14231793	.	T	A	.	.	MAF_USDA=6.471
NC_035094.1	14231810	.	A	C	.	.	MAF_INRAE=10.526;MAF_USDA=24.405
NC_035094.1	14231835	.	T	A	.	.	MAF_USDA=15.574
NC_035094.1	14231849	.	C	T	.	.	MAF_INRAE=7.5;MAF_USDA=1.765
NC_035094.1	14231920	.	G	T	.	.	MAF_USDA=3.279
NC_035094.1	14232018	.	A	C	.	.	MAF_INRAE=3.333;MAF_USDA=10.119
NC_035094.1	14232044	.	C	T	.	.	MAF_USDA=4.918
NC_035094.1	14232048	.	C	T	.	.	MAF_INRAE=3.333;MAF_USDA=10.588
NC_035094.1	14232057	.	T	G	.	.	MAF_INRAE=48.734;MAF_USDA=49.412
NC_035094.1	14232072	.	C	T	.	.	MAF_USDA=6.557
NC_035094.1	14232092	.	C	T	.	.	MAF_INRAE=3.333;MAF_USDA=10.588
NC_035094.1	14232113	.	A	T	.	.	MAF_INRAE=3.333;MAF_USDA=10.588
NC_035094.1	14232156	.	C	T	.	.	MAF_INRAE=36.709;MAF_USDA=15.882
NC_035094.1	14232226	.	G	T	.	.	MAF_INRAE=20.833
NC_035094.1	14232228	.	T	C	.	.	MAF_USDA=12.5
NC_035094.1	14232229	.	T	C	.	.	MAF_USDA=12.5
NC_035094.1	14232275	.	T	A	.	.	MAF_INRAE=15.823;MAF_USDA=29.412
NC_035094.1	14232291	.	T	G	.	.	MAF_INRAE=48.101;MAF_USDA=19.412
NC_035094.1	14232305	.	C	T	.	.	MAF_INRAE=18.987;MAF_USDA=7.647
NC_035094.1	14232309	.	G	T	.	.	MAF_USDA=6.471
NC_035094.1	14232414	.	T	C	.	.	MAF_USDA=20.833
NC_035094.1	14232417	.	G	C	.	.	MAF_INRAE=15.19;MAF_USDA=48.235
NC_035094.1	14232430	.	C	A	.	.	MAF_USDA=1.639
NC_035094.1	14232548	.	C	A	.	.	MAF_INRAE=14.167;MAF_USDA=10.0
NC_035094.1	14232568	.	A	T	.	.	MAF_USDA=14.118
NC_035094.1	14232576	.	G	A	.	.	MAF_USDA=6.557
NC_035094.1	14232594	.	A	C	.	.	MAF_INRAE=19.62;MAF_USDA=7.647
NC_035094.1	14232601	.	T	C	.	.	MAF_INRAE=19.62;MAF_USDA=7.647
NC_035094.1	14232613	.	G	A	.	.	MAF_INRAE=15.823;MAF_USDA=40.588
NC_035094.1	14232632	.	A	G	.	.	MAF_INRAE=5.263;MAF_USDA=4.167
NC_035094.1	14232674	.	C	A	.	.	MAF_INRAE=3.333;MAF_USDA=1.765
NC_035094.1	14232679	.	C	T	.	.	MAF_USDA=1.639
NC_035094.1	14232680	.	G	A	.	.	MAF_INRAE=18.987;MAF_USDA=8.235
NC_035094.1	14232722	.	C	T	.	.	MAF_USDA=8.235
NC_035094.1	14232765	.	T	C	.	.	MAF_USDA=6.557
NC_035094.1	14232786	.	A	C	.	.	MAF_USDA=10.588
NC_035094.1	14232823	.	T	A	.	.	MAF_USDA=31.176
NC_035094.1	14232857	.	T	G	.	.	MAF_INRAE=17.089;MAF_USDA=5.294
NC_035094.1	14232915	.	T	C	.	.	MAF_USDA=15.294
NC_035094.1	14233001	.	G	A	.	.	MAF_INRAE=43.038;MAF_USDA=32.941
NC_035094.1	14233038	.	A	C	.	.	MAF_INRAE=24.051;MAF_USDA=5.882
NC_035094.1	14233106	.	C	T	.	.	MAF_INRAE=20.253;MAF_USDA=5.882
NC_035094.1	14233154	.	T	G	.	.	MAF_INRAE=43.038;MAF_USDA=31.765
NC_035094.1	14233181	.	C	A	.	.	MAF_INRAE=14.167;MAF_USDA=18.235
NC_035094.1	14233277	.	T	C	.	.	MAF_USDA=4.098
NC_035094.1	14233278	.	G	C	.	.	MAF_USDA=4.098
NC_035094.1	14233281	.	G	A	.	.	MAF_INRAE=48.101;MAF_USDA=18.824
NC_035094.1	14233297	.	A	C	.	.	MAF_INRAE=4.167
NC_035094.1	14233303	.	G	A	.	.	MAF_USDA=4.098
NC_035094.1	14233308	.	T	C	.	.	MAF_USDA=10.417
NC_035094.1	14233320	.	T	G	.	.	MAF_INRAE=42.405;MAF_USDA=38.095
NC_035094.1	14233341	.	A	C	.	.	MAF_USDA=4.098
NC_035094.1	14233402	.	T	G	.	.	MAF_USDA=3.279
NC_035094.1	14233413	.	A	G	.	.	MAF_INRAE=48.333;MAF_USDA=45.882
NC_035094.1	14233443	.	A	C	.	.	MAF_INRAE=3.333;MAF_USDA=35.294
NC_035094.1	14233461	.	A	T	.	.	MAF_USDA=24.706
NC_035094.1	14233465	.	T	C	.	.	MAF_USDA=27.049
NC_035094.1	14233469	.	C	G	.	.	MAF_USDA=26.23
NC_035094.1	14233483	.	A	C	.	.	MAF_INRAE=15.0;MAF_USDA=10.656
NC_035094.1	14233484	.	G	A	.	.	MAF_INRAE=15.0;MAF_USDA=5.738
NC_035094.1	14233498	.	G	A	.	.	MAF_USDA=20.0
NC_035094.1	14233500	.	C	A	.	.	MAF_INRAE=13.333
NC_035094.1	14233507	.	A	G	.	.	MAF_INRAE=20.833
NC_035094.1	14233514	.	G	T	.	.	MAF_INRAE=33.333
NC_035094.1	14233561	.	A	C	.	.	MAF_INRAE=15.0
NC_035094.1	14233577	.	T	A	.	.	MAF_INRAE=1.667
NC_035094.1	14233589	.	G	T	.	.	MAF_INRAE=1.667
NC_035094.1	14233606	.	C	A	.	.	MAF_INRAE=1.667;MAF_USDA=10.417
NC_035094.1	14233607	.	G	A	.	.	MAF_INRAE=10.0
NC_035094.1	14233638	.	C	A	.	.	MAF_USDA=8.235
NC_035094.1	14233640	.	G	A	.	.	MAF_INRAE=1.667
NC_035094.1	14233641	.	T	A	.	.	MAF_INRAE=5.0;MAF_USDA=7.377
NC_035094.1	14233644	.	G	T	.	.	MAF_INRAE=1.667;MAF_USDA=10.656
NC_035094.1	14233657	.	G	C	.	.	MAF_USDA=10.588
NC_035094.1	14233691	.	A	G	.	.	MAF_USDA=6.25
NC_035094.1	14233692	.	T	A	.	.	MAF_USDA=10.656
NC_035094.1	14233752	.	G	T	.	.	MAF_INRAE=48.734;MAF_USDA=19.412
NC_035094.1	14233779	.	G	A	.	.	MAF_USDA=1.639
NC_035094.1	14233795	.	C	T	.	.	MAF_INRAE=32.278;MAF_USDA=15.294
NC_035094.1	14233858	.	C	T	.	.	MAF_INRAE=43.038;MAF_USDA=34.706
NC_035094.1	14233876	.	G	C	.	.	MAF_USDA=6.471
NC_035094.1	14233890	.	G	T	.	.	MAF_INRAE=42.405
NC_035094.1	14233891	.	C	A	.	.	MAF_USDA=2.083
NC_035094.1	14233892	.	C	A	.	.	MAF_INRAE=47.5
NC_035094.1	14233898	.	G	A	.	.	MAF_INRAE=10.0;MAF_USDA=12.941
NC_035094.1	14233967	.	T	G	.	.	MAF_INRAE=36.076;MAF_USDA=26.471
NC_035094.1	14234113	.	T	C	.	.	MAF_USDA=4.098
NC_035094.1	14234142	.	T	G	.	.	MAF_USDA=2.083
NC_035094.1	14234162	.	A	T	.	.	MAF_USDA=7.647
NC_035094.1	14234232	.	C	A	.	.	MAF_INRAE=14.167;MAF_USDA=17.647
NC_035094.1	14234250	.	C	A	.	.	MAF_INRAE=32.278;MAF_USDA=14.706
NC_035094.1	14234271	.	G	A	.	.	MAF_INRAE=14.167;MAF_USDA=17.647
NC_035094.1	14234331	.	T	G	.	.	MAF_INRAE=10.526;MAF_USDA=18.033
NC_035094.1	14234346	.	G	A	.	.	MAF_USDA=4.098
NC_035094.1	14234424	.	G	T	.	.	MAF_USDA=6.25
NC_035094.1	14234497	.	G	A	.	.	MAF_USDA=4.098
NC_035094.1	14234570	.	A	G	.	.	MAF_INRAE=14.167;MAF_USDA=24.118
NC_035094.1	14234613	.	A	T	.	.	MAF_USDA=5.738
NC_035094.1	14234627	.	C	A	.	.	MAF_USDA=8.824
NC_035094.1	14234680	.	C	T	.	.	MAF_INRAE=20.253;MAF_USDA=5.882
NC_035094.1	14234739	.	G	C	.	.	MAF_INRAE=12.658;MAF_USDA=8.235
NC_035094.1	14234761	.	G	T	.	.	MAF_INRAE=25.316;MAF_USDA=18.235
NC_035094.1	14234799	.	A	C	.	.	MAF_INRAE=11.667;MAF_USDA=16.471
NC_035094.1	14234889	.	T	C	.	.	MAF_USDA=2.459
NC_035094.1	14234904	.	G	T	.	.	MAF_INRAE=3.333;MAF_USDA=1.639
NC_035094.1	14234986	.	C	T	.	.	MAF_INRAE=12.5;MAF_USDA=16.471
NC_035094.1	14234995	.	T	G	.	.	MAF_INRAE=12.5;MAF_USDA=16.471
NC_035094.1	14234997	.	A	C	.	.	MAF_INRAE=12.5;MAF_USDA=16.471
NC_035094.1	14235008	.	T	A	.	.	MAF_USDA=6.471
NC_035094.1	14235073	.	A	C	.	.	MAF_INRAE=14.167;MAF_USDA=16.471
NC_035094.1	14235112	.	C	T	.	.	MAF_INRAE=23.418;MAF_USDA=8.824
NC_035094.1	14235207	.	C	T	.	.	MAF_INRAE=10.0
NC_035094.1	14235229	.	C	A	.	.	MAF_INRAE=10.0;MAF_USDA=9.412
NC_035094.1	14235315	.	A	C	.	.	MAF_INRAE=3.333;MAF_USDA=10.588
NC_035094.1	14235365	.	T	C	.	.	MAF_INRAE=27.215;MAF_USDA=17.059
NC_035094.1	14235391	.	T	C	.	.	MAF_INRAE=27.215;MAF_USDA=17.059
NC_035094.1	14235540	.	C	T	.	.	MAF_USDA=6.25
NC_035094.1	14235664	.	C	T	.	.	MAF_USDA=2.459
NC_035094.1	14235684	.	T	A	.	.	MAF_USDA=5.882
NC_035094.1	14235712	.	T	C	.	.	MAF_USDA=5.882
NC_035094.1	14235754	.	C	T	.	.	MAF_INRAE=48.101;MAF_USDA=29.167
NC_035094.1	14235767	.	G	A	.	.	MAF_INRAE=10.0;MAF_USDA=5.294
NC_035094.1	14235853	.	C	T	.	.	MAF_INRAE=3.333;MAF_USDA=9.412
NC_035094.1	14235924	.	G	A	.	.	MAF_USDA=6.25
NC_035094.1	14235928	.	A	G	.	.	MAF_INRAE=45.57;MAF_USDA=28.824
NC_035094.1	14235985	.	G	A	.	.	MAF_USDA=1.639
NC_035094.1	14236065	.	A	T	.	.	MAF_USDA=1.724
NC_035094.1	14236069	.	A	T	.	.	MAF_USDA=10.976
NC_035094.1	14236084	.	T	G	.	.	MAF_INRAE=10.526;MAF_USDA=21.311
NC_035094.1	14236098	.	T	C	.	.	MAF_USDA=4.098
NC_035094.1	14236108	.	A	G	.	.	MAF_USDA=2.459
NC_035094.1	14236150	.	G	A	.	.	MAF_USDA=1.639
NC_035094.1	14236175	.	T	A	.	.	MAF_USDA=6.25
NC_035094.1	14236180	.	G	T	.	.	MAF_USDA=1.639
NC_035094.1	14236251	.	T	A	.	.	MAF_USDA=1.639
NC_035094.1	14236353	.	G	A	.	.	MAF_USDA=1.639
NC_035094.1	14236406	.	A	T	.	.	MAF_INRAE=48.101;MAF_USDA=18.235
NC_035094.1	14236455	.	G	A	.	.	MAF_USDA=7.059
NC_035094.1	14236486	.	T	C	.	.	MAF_INRAE=3.333;MAF_USDA=10.0
NC_035094.1	14236495	.	G	T	.	.	MAF_INRAE=19.62;MAF_USDA=24.118
NC_035094.1	14236742	.	G	A	.	.	MAF_USDA=8.333
NC_035094.1	14236804	.	G	A	.	.	MAF_USDA=6.25
NC_035094.1	14236828	.	A	T	.	.	MAF_INRAE=12.658;MAF_USDA=8.235
NC_035094.1	14236954	.	C	T	.	.	MAF_USDA=3.279
NC_035094.1	14236960	.	G	A	.	.	MAF_USDA=9.836
NC_035094.1	14236962	.	C	T	.	.	MAF_USDA=2.459
NC_035094.1	14236972	.	G	A	.	.	MAF_INRAE=13.291;MAF_USDA=8.235
NC_035094.1	14236982	.	A	T	.	.	MAF_INRAE=15.19;MAF_USDA=4.918
NC_035094.1	14237146	.	C	T	.	.	MAF_INRAE=48.101;MAF_USDA=20.0
NC_035094.1	14237185	.	C	G	.	.	MAF_INRAE=11.392;MAF_USDA=1.639
NC_035094.1	14237190	.	C	T	.	.	MAF_USDA=6.471
NC_035094.1	14237226	.	G	A	.	.	MAF_USDA=6.25
NC_035094.1	14237236	.	G	C	.	.	MAF_USDA=9.412
NC_035094.1	14237293	.	G	A	.	.	MAF_INRAE=4.167
NC_035094.1	14237304	.	C	T	.	.	MAF_INRAE=3.333;MAF_USDA=10.588
NC_035094.1	14237318	.	A	T	.	.	MAF_USDA=8.333
NC_035094.1	14237368	.	T	G	.	.	MAF_USDA=5.294
NC_035094.1	14237405	.	C	T	.	.	MAF_INRAE=14.167;MAF_USDA=16.471
NC_035094.1	14237407	.	C	T	.	.	MAF_USDA=6.471
NC_035094.1	14237408	.	G	A	.	.	MAF_USDA=7.059
NC_035094.1	14237415	.	G	C	.	.	MAF_INRAE=10.526;MAF_USDA=17.213
NC_035094.1	14237445	.	C	G	.	.	MAF_INRAE=19.62;MAF_USDA=5.882
NC_035094.1	14237460	.	C	A	.	.	MAF_INRAE=2.5
NC_035094.1	14237466	.	G	A	.	.	MAF_USDA=5.294
NC_035094.1	14237474	.	C	T	.	.	MAF_INRAE=10.0;MAF_USDA=5.294
NC_035094.1	14237475	.	G	T	.	.	MAF_USDA=5.294
NC_035094.1	14237495	.	G	A	.	.	MAF_INRAE=4.167;MAF_USDA=2.083
NC_035094.1	14237519	.	G	C	.	.	MAF_INRAE=1.667;MAF_USDA=4.918
NC_035094.1	14237540	.	A	C	.	.	MAF_INRAE=47.468;MAF_USDA=35.294
NC_035094.1	14237576	.	C	G	.	.	MAF_INRAE=19.62;MAF_USDA=23.529
NC_035094.1	14237664	.	G	T	.	.	MAF_USDA=4.706
NC_035094.1	14237671	.	T	A	.	.	MAF_INRAE=18.987;MAF_USDA=23.529
NC_035094.1	14237717	.	C	T	.	.	MAF_USDA=1.639
NC_035094.1	14237759	.	T	C	.	.	MAF_INRAE=23.418;MAF_USDA=5.294
NC_035094.1	14237800	.	A	C	.	.	MAF_INRAE=3.333;MAF_USDA=9.412
NC_035094.1	14237832	.	G	A	.	.	MAF_USDA=5.882
NC_035094.1	14237868	.	G	A	.	.	MAF_INRAE=5.696
NC_035094.1	14237904	.	G	A	.	.	MAF_INRAE=22.785;MAF_USDA=8.235
NC_035094.1	14237918	.	G	A	.	.	MAF_INRAE=15.0;MAF_USDA=15.882
NC_035094.1	14237929	.	C	T	.	.	MAF_INRAE=5.263;MAF_USDA=4.167
NC_035094.1	14237954	.	C	T	.	.	MAF_INRAE=19.62;MAF_USDA=5.882
NC_035094.1	14238079	.	A	G	.	.	MAF_USDA=4.098
NC_035094.1	14238096	.	C	T	.	.	MAF_INRAE=48.101;MAF_USDA=19.412
NC_035094.1	14238323	.	T	C	.	.	MAF_USDA=10.0
NC_035094.1	14238430	.	G	A	.	.	MAF_USDA=6.471
NC_035094.1	14238442	.	A	C	.	.	MAF_INRAE=10.0;MAF_USDA=4.706
NC_035094.1	14238470	.	G	T	.	.	MAF_USDA=20.833
NC_035094.1	14238520	.	G	C	.	.	MAF_INRAE=45.57;MAF_USDA=36.471
NC_035094.1	14238586	.	G	A	.	.	MAF_USDA=6.25
NC_035094.1	14238619	.	T	C	.	.	MAF_INRAE=12.658;MAF_USDA=7.647
NC_035094.1	14238741	.	T	G	.	.	MAF_INRAE=10.526;MAF_USDA=17.213
NC_035094.1	14238742	.	A	C	.	.	MAF_INRAE=47.5;MAF_USDA=36.471
NC_035094.1	14238789	.	G	A	.	.	MAF_USDA=6.25
NC_035094.1	14238840	.	G	A	.	.	MAF_INRAE=26.316;MAF_USDA=8.333
NC_035094.1	14238881	.	C	A	.	.	MAF_INRAE=5.833
NC_035094.1	14238919	.	G	A	.	.	MAF_USDA=6.471
NC_035094.1	14239005	.	G	A	.	.	MAF_INRAE=19.62;MAF_USDA=5.882
NC_035094.1	14239093	.	A	C	.	.	MAF_INRAE=1.667;MAF_USDA=4.918
NC_035094.1	14239527	.	C	T	.	.	MAF_USDA=10.656
NC_035094.1	14239579	.	T	A	.	.	MAF_USDA=10.588
NC_035094.1	14239751	.	T	G	.	.	MAF_INRAE=13.291;MAF_USDA=31.765
NC_035094.1	14239837	.	G	A	.	.	MAF_INRAE=15.19;MAF_USDA=4.918
NC_035094.1	14239896	.	A	C	.	.	MAF_INRAE=45.57;MAF_USDA=36.471
NC_035094.1	14239981	.	C	T	.	.	MAF_INRAE=16.667;MAF_USDA=5.882
NC_035094.1	14240068	.	C	T	.	.	MAF_INRAE=23.418;MAF_USDA=8.824
NC_035094.1	14240069	.	T	G	.	.	MAF_USDA=16.667
NC_035094.1	14240153	.	G	T	.	.	MAF_INRAE=4.167
NC_035094.1	14240178	.	C	A	.	.	MAF_USDA=1.176
NC_035094.1	14240183	.	C	T	.	.	MAF_INRAE=3.333;MAF_USDA=10.0
NC_035094.1	14240229	.	C	T	.	.	MAF_USDA=8.333
NC_035094.1	14240323	.	C	T	.	.	MAF_INRAE=23.418;MAF_USDA=2.941
NC_035094.1	14240339	.	C	A	.	.	MAF_USDA=6.25
NC_035094.1	14240374	.	G	A	.	.	MAF_INRAE=25.949;MAF_USDA=19.412
NC_035094.1	14240396	.	G	A	.	.	MAF_INRAE=11.392;MAF_USDA=5.738
NC_035094.1	14240572	.	A	G	.	.	MAF_INRAE=1.667
NC_035094.1	14240618	.	G	A	.	.	MAF_INRAE=45.57;MAF_USDA=36.471
NC_035094.1	14240619	.	G	A	.	.	MAF_INRAE=25.0;MAF_USDA=12.353
NC_035094.1	14240621	.	A	G	.	.	MAF_USDA=6.25
NC_035094.1	14240639	.	C	T	.	.	MAF_INRAE=27.215;MAF_USDA=11.176
NC_035094.1	14240670	.	T	G	.	.	MAF_INRAE=26.582;MAF_USDA=20.588
NC_035094.1	14240671	.	G	T	.	.	MAF_INRAE=27.215;MAF_USDA=10.588
NC_035094.1	14240704	.	G	A	.	.	MAF_INRAE=46.203;MAF_USDA=38.235
NC_035094.1	14240721	.	G	T	.	.	MAF_INRAE=36.842;MAF_USDA=16.471
NC_035094.1	14240729	.	T	C	.	.	MAF_INRAE=15.19;MAF_USDA=4.918
NC_035094.1	14240739	.	A	T	.	.	MAF_INRAE=36.842;MAF_USDA=15.882
NC_035094.1	14240802	.	T	C	.	.	MAF_INRAE=36.842;MAF_USDA=39.583
NC_035094.1	14240819	.	T	C	.	.	MAF_USDA=10.0
NC_035094.1	14240838	.	A	T	.	.	MAF_USDA=15.294
NC_035094.1	14240843	.	C	A	.	.	MAF_USDA=30.588
NC_035094.1	14240878	.	T	G	.	.	MAF_USDA=35.714
NC_035094.1	14241758	.	T	C	.	.	MAF_USDA=43.75
NC_035094.1	14241760	.	G	A	.	.	MAF_USDA=12.5
NC_035094.1	14241779	.	T	C	.	.	MAF_USDA=45.833
NC_035094.1	14241814	.	G	A	.	.	MAF_USDA=10.417
NC_035094.1	14241840	.	G	A	.	.	MAF_INRAE=4.167;MAF_USDA=4.167
NC_035094.1	14241842	.	T	C	.	.	MAF_USDA=33.333
NC_035094.1	14241884	.	T	A	.	.	MAF_INRAE=26.316;MAF_USDA=8.333
NC_035094.1	14241948	.	C	T	.	.	MAF_USDA=15.882
NC_035094.1	14242012	.	G	T	.	.	MAF_USDA=2.459
NC_035094.1	14242024	.	C	G	.	.	MAF_INRAE=36.842;MAF_USDA=36.471
NC_035094.1	14242050	.	G	T	.	.	MAF_INRAE=28.481;MAF_USDA=17.647
NC_035094.1	14242060	.	G	A	.	.	MAF_INRAE=26.316;MAF_USDA=18.235
NC_035094.1	14242075	.	C	T	.	.	MAF_INRAE=11.392
NC_035094.1	14242085	.	T	C	.	.	MAF_INRAE=26.316;MAF_USDA=18.824
NC_035094.1	14242092	.	T	C	.	.	MAF_INRAE=31.646;MAF_USDA=31.176
NC_035094.1	14242144	.	G	T	.	.	MAF_INRAE=25.949;MAF_USDA=19.412
NC_035094.1	14242201	.	T	C	.	.	MAF_USDA=5.882
NC_035094.1	14242301	.	T	G	.	.	MAF_USDA=1.639
NC_035094.1	14242311	.	C	A	.	.	MAF_INRAE=17.722;MAF_USDA=3.279
NC_035094.1	14242417	.	T	C	.	.	MAF_USDA=2.459
NC_035094.1	14242441	.	T	C	.	.	MAF_INRAE=28.481;MAF_USDA=12.353
NC_035094.1	14242491	.	T	A	.	.	MAF_INRAE=3.333;MAF_USDA=10.588
NC_035094.1	14242561	.	G	T	.	.	MAF_USDA=8.333
NC_035094.1	14242615	.	T	C	.	.	MAF_USDA=12.5
NC_035094.1	14242727	.	T	G	.	.	MAF_USDA=15.882
NC_035094.1	14242907	.	C	A	.	.	MAF_USDA=1.639
NC_035094.1	14243070	.	C	T	.	.	MAF_USDA=8.197
NC_035094.1	14243103	.	C	T	.	.	MAF_INRAE=27.848;MAF_USDA=10.588
NC_035094.1	14243110	.	A	T	.	.	MAF_USDA=5.738
NC_035094.1	14243310	.	T	C	.	.	MAF_USDA=6.25
NC_035094.1	14243311	.	C	T	.	.	MAF_USDA=6.25
NC_035094.1	14243360	.	T	C	.	.	MAF_INRAE=28.481;MAF_USDA=16.471
NC_035094.1	14243379	.	A	T	.	.	MAF_INRAE=28.481;MAF_USDA=16.471
NC_035094.1	14243478	.	T	A	.	.	MAF_USDA=4.167
NC_035094.1	14243490	.	T	A	.	.	MAF_USDA=4.167
NC_035094.1	14243535	.	A	T	.	.	MAF_INRAE=8.333;MAF_USDA=1.765
NC_035094.1	14243536	.	T	A	.	.	MAF_INRAE=8.333;MAF_USDA=1.765
NC_035094.1	14243614	.	C	A	.	.	MAF_INRAE=16.456;MAF_USDA=11.765
NC_035094.1	14243664	.	C	T	.	.	MAF_INRAE=11.392;MAF_USDA=1.639
NC_035094.1	14243697	.	G	A	.	.	MAF_INRAE=16.456;MAF_USDA=11.765
NC_035094.1	14243704	.	A	T	.	.	MAF_USDA=8.333
NC_035094.1	14243710	.	A	C	.	.	MAF_INRAE=16.456;MAF_USDA=11.765
NC_035094.1	14243759	.	C	A	.	.	MAF_INRAE=4.167;MAF_USDA=8.824
NC_035094.1	14243763	.	A	T	.	.	MAF_USDA=2.459
NC_035094.1	14243820	.	C	T	.	.	MAF_USDA=2.459
NC_035094.1	14243852	.	A	G	.	.	MAF_INRAE=19.62;MAF_USDA=5.294
NC_035094.1	14243895	.	C	T	.	.	MAF_USDA=6.25
NC_035094.1	14243927	.	A	C	.	.	MAF_INRAE=3.333;MAF_USDA=1.639
NC_035094.1	14243961	.	T	C	.	.	MAF_USDA=5.738
NC_035094.1	14244015	.	G	A	.	.	MAF_INRAE=16.456;MAF_USDA=11.765
NC_035094.1	14244023	.	A	C	.	.	MAF_INRAE=15.833;MAF_USDA=5.882
NC_035094.1	14244054	.	G	A	.	.	MAF_INRAE=24.051;MAF_USDA=24.706
NC_035094.1	14244095	.	G	A	.	.	MAF_USDA=1.639
NC_035094.1	14244108	.	C	A	.	.	MAF_USDA=2.459
NC_035094.1	14244219	.	A	G	.	.	MAF_USDA=8.235
NC_035094.1	14244239	.	C	T	.	.	MAF_INRAE=10.526;MAF_USDA=5.738
NC_035094.1	14244293	.	G	A	.	.	MAF_INRAE=22.785;MAF_USDA=5.294
NC_035094.1	14244433	.	A	G	.	.	MAF_INRAE=10.0
NC_035094.1	14244458	.	C	T	.	.	MAF_INRAE=3.333
NC_035094.1	14244459	.	A	G	.	.	MAF_INRAE=3.333
NC_035094.1	14244531	.	T	A	.	.	MAF_USDA=6.471
NC_035094.1	14244534	.	C	T	.	.	MAF_INRAE=3.333;MAF_USDA=1.639
NC_035094.1	14244544	.	C	T	.	.	MAF_INRAE=36.842;MAF_USDA=11.176
NC_035094.1	14244593	.	T	A	.	.	MAF_USDA=1.639
NC_035094.1	14244608	.	G	T	.	.	MAF_USDA=1.176
NC_035094.1	14244621	.	A	G	.	.	MAF_INRAE=16.456;MAF_USDA=6.471
NC_035094.1	14244685	.	C	A	.	.	MAF_INRAE=15.823;MAF_USDA=7.143
NC_035094.1	14244688	.	G	T	.	.	MAF_USDA=10.417
NC_035094.1	14244774	.	C	G	.	.	MAF_USDA=4.098
NC_035094.1	14244926	.	T	G	.	.	MAF_USDA=11.176
NC_035094.1	14244929	.	T	G	.	.	MAF_USDA=1.639
NC_035094.1	14244991	.	G	A	.	.	MAF_USDA=6.25
NC_035094.1	14245204	.	A	T	.	.	MAF_USDA=1.667
NC_035094.1	14245266	.	G	A	.	.	MAF_USDA=5.738
NC_035094.1	14245313	.	A	T	.	.	MAF_INRAE=25.949;MAF_USDA=11.176
NC_035094.1	14245356	.	G	C	.	.	MAF_INRAE=26.582;MAF_USDA=11.176
NC_035094.1	14245377	.	T	A	.	.	MAF_INRAE=25.949;MAF_USDA=11.176
NC_035094.1	14245438	.	G	T	.	.	MAF_USDA=4.098
NC_035094.1	14245439	.	G	T	.	.	MAF_INRAE=11.392;MAF_USDA=1.639
NC_035094.1	14245490	.	T	A	.	.	MAF_INRAE=25.949;MAF_USDA=9.524
NC_035094.1	14245535	.	T	C	.	.	MAF_INRAE=23.418;MAF_USDA=6.548
NC_035094.1	14245636	.	C	T	.	.	MAF_INRAE=2.5;MAF_USDA=2.459
NC_035094.1	14245682	.	T	G	.	.	MAF_USDA=3.279
NC_035094.1	14245694	.	G	A	.	.	MAF_USDA=2.941
NC_035094.1	14245702	.	G	A	.	.	MAF_INRAE=15.823;MAF_USDA=48.235
NC_035094.1	14245754	.	C	T	.	.	MAF_INRAE=11.392;MAF_USDA=5.738
NC_035094.1	14245776	.	T	G	.	.	MAF_USDA=5.294
NC_035094.1	14245781	.	C	A	.	.	MAF_INRAE=20.253;MAF_USDA=5.882
NC_035094.1	14245795	.	T	C	.	.	MAF_INRAE=3.797;MAF_USDA=40.0
NC_035094.1	14245896	.	T	C	.	.	MAF_USDA=6.25
NC_035094.1	14245920	.	T	C	.	.	MAF_INRAE=2.5;MAF_USDA=4.118
NC_035094.1	14246051	.	G	T	.	.	MAF_INRAE=36.842;MAF_USDA=7.059
NC_035094.1	14246117	.	C	T	.	.	MAF_INRAE=26.316;MAF_USDA=8.824
NC_035094.1	14246126	.	C	T	.	.	MAF_USDA=1.639
NC_035094.1	14246133	.	T	C	.	.	MAF_USDA=6.557
NC_035094.1	14246142	.	A	G	.	.	MAF_USDA=8.235
NC_035094.1	14246157	.	C	T	.	.	MAF_INRAE=1.667;MAF_USDA=4.918
NC_035094.1	14246169	.	G	A	.	.	MAF_USDA=7.377
NC_035094.1	14246261	.	G	T	.	.	MAF_USDA=6.25
NC_035094.1	14246273	.	A	C	.	.	MAF_INRAE=14.557
NC_035094.1	14246323	.	C	T	.	.	MAF_INRAE=38.608;MAF_USDA=14.286
NC_035094.1	14246521	.	C	T	.	.	MAF_USDA=1.639
NC_035094.1	14246525	.	G	T	.	.	MAF_INRAE=16.456;MAF_USDA=5.294
NC_035094.1	14246550	.	G	A	.	.	MAF_INRAE=17.5;MAF_USDA=27.647
NC_035094.1	14246562	.	T	A	.	.	MAF_INRAE=4.167;MAF_USDA=2.083
NC_035094.1	14246584	.	G	A	.	.	MAF_INRAE=3.333;MAF_USDA=3.279
NC_035094.1	14246644	.	T	C	.	.	MAF_INRAE=10.526;MAF_USDA=13.529
NC_035094.1	14246729	.	G	C	.	.	MAF_USDA=4.098
NC_035094.1	14246737	.	A	C	.	.	MAF_INRAE=10.526;MAF_USDA=4.098
NC_035094.1	14246806	.	C	A	.	.	MAF_USDA=2.459
NC_035094.1	14246839	.	T	C	.	.	MAF_USDA=2.459
NC_035094.1	14246841	.	A	T	.	.	MAF_USDA=8.824
NC_035094.1	14246877	.	C	A	.	.	MAF_USDA=2.459
NC_035094.1	14246977	.	C	A	.	.	MAF_USDA=6.471
NC_035094.1	14246980	.	T	A	.	.	MAF_INRAE=15.833;MAF_USDA=24.706
NC_035094.1	14247135	.	G	T	.	.	MAF_INRAE=11.392;MAF_USDA=5.738
NC_035094.1	14247195	.	C	T	.	.	MAF_USDA=14.583
NC_035094.1	14247196	.	G	A	.	.	MAF_INRAE=8.228;MAF_USDA=46.471
NC_035094.1	14247198	.	G	T	.	.	MAF_USDA=4.098
NC_035094.1	14247209	.	G	T	.	.	MAF_INRAE=31.667
NC_035094.1	14247378	.	G	A	.	.	MAF_INRAE=19.62;MAF_USDA=5.882
NC_035094.1	14247398	.	A	G	.	.	MAF_USDA=1.639
NC_035094.1	14247421	.	G	A	.	.	MAF_INRAE=11.392;MAF_USDA=6.557
NC_035094.1	14247462	.	C	T	.	.	MAF_INRAE=3.333;MAF_USDA=4.098
NC_035094.1	14247561	.	T	G	.	.	MAF_INRAE=1.667;MAF_USDA=6.471
NC_035094.1	14247640	.	T	C	.	.	MAF_INRAE=1.667;MAF_USDA=5.882
NC_035094.1	14247701	.	C	T	.	.	MAF_INRAE=7.595;MAF_USDA=45.882
NC_035094.1	14247712	.	G	T	.	.	MAF_INRAE=15.19;MAF_USDA=4.918
NC_035094.1	14247818	.	G	A	.	.	MAF_INRAE=22.785;MAF_USDA=7.059
NC_035094.1	14247998	.	T	G	.	.	MAF_INRAE=29.747;MAF_USDA=12.941
NC_035094.1	14248006	.	T	G	.	.	MAF_USDA=4.706
NC_035094.1	14248038	.	C	T	.	.	MAF_INRAE=1.667;MAF_USDA=4.918
NC_035094.1	14248049	.	G	T	.	.	MAF_USDA=1.639
NC_035094.1	14248127	.	G	A	.	.	MAF_INRAE=25.949;MAF_USDA=10.0
NC_035094.1	14248201	.	C	T	.	.	MAF_INRAE=29.114;MAF_USDA=13.529
NC_035094.1	14248220	.	A	G	.	.	MAF_INRAE=1.667;MAF_USDA=4.118
NC_035094.1	14248241	.	A	G	.	.	MAF_INRAE=1.667;MAF_USDA=4.118
NC_035094.1	14248289	.	G	T	.	.	MAF_USDA=5.738
NC_035094.1	14248293	.	G	C	.	.	MAF_INRAE=4.167;MAF_USDA=2.083
NC_035094.1	14248379	.	G	T	.	.	MAF_INRAE=29.747;MAF_USDA=12.941
NC_035094.1	14248391	.	G	A	.	.	MAF_INRAE=41.772;MAF_USDA=20.588
NC_035094.1	14248446	.	A	G	.	.	MAF_INRAE=15.0;MAF_USDA=5.882
NC_035094.1	14248449	.	C	A	.	.	MAF_INRAE=28.481;MAF_USDA=12.941
NC_035094.1	14248470	.	G	A	.	.	MAF_USDA=16.667
NC_035094.1	14248473	.	T	C	.	.	MAF_USDA=16.667
NC_035094.1	14248576	.	G	A	.	.	MAF_INRAE=1.667;MAF_USDA=4.118
NC_035094.1	14248650	.	G	A	.	.	MAF_INRAE=1.667;MAF_USDA=2.083
NC_035094.1	14248654	.	T	A	.	.	MAF_USDA=4.098
NC_035094.1	14248667	.	T	G	.	.	MAF_INRAE=25.949;MAF_USDA=10.0
NC_035094.1	14248688	.	T	C	.	.	MAF_INRAE=10.526;MAF_USDA=28.824
NC_035094.1	14248699	.	C	T	.	.	MAF_USDA=4.918
NC_035094.1	14248741	.	C	T	.	.	MAF_INRAE=15.19;MAF_USDA=4.918
NC_035094.1	14248781	.	C	A	.	.	MAF_INRAE=25.949;MAF_USDA=15.294
NC_035094.1	14248782	.	A	G	.	.	MAF_INRAE=30.833;MAF_USDA=14.706
NC_035094.1	14248837	.	A	T	.	.	MAF_INRAE=15.833;MAF_USDA=3.012
NC_035094.1	14249132	.	G	A	.	.	MAF_INRAE=1.667;MAF_USDA=3.529
NC_035094.1	14249176	.	C	A	.	.	MAF_USDA=6.25
NC_035094.1	14249188	.	C	T	.	.	MAF_INRAE=1.667;MAF_USDA=3.529
NC_035094.1	14249255	.	C	T	.	.	MAF_INRAE=4.167;MAF_USDA=2.083
NC_035094.1	14249266	.	C	A	.	.	MAF_INRAE=1.667;MAF_USDA=3.529
NC_035094.1	14249287	.	C	A	.	.	MAF_INRAE=1.667;MAF_USDA=4.118
NC_035094.1	14249345	.	C	A	.	.	MAF_INRAE=1.667;MAF_USDA=4.118
NC_035094.1	14249390	.	C	T	.	.	MAF_INRAE=19.62;MAF_USDA=7.647
NC_035094.1	14249569	.	T	A	.	.	MAF_USDA=4.118
NC_035094.1	14249571	.	C	T	.	.	MAF_INRAE=16.456;MAF_USDA=5.294
NC_035094.1	14249635	.	C	T	.	.	MAF_INRAE=28.333;MAF_USDA=11.176
NC_035094.1	14249639	.	A	G	.	.	MAF_INRAE=28.333;MAF_USDA=10.0
NC_035094.1	14249645	.	C	T	.	.	MAF_INRAE=3.333;MAF_USDA=7.377
NC_035094.1	14249660	.	C	A	.	.	MAF_INRAE=1.667;MAF_USDA=16.471
NC_035094.1	14249730	.	G	C	.	.	MAF_USDA=1.639
NC_035094.1	14249754	.	C	A	.	.	MAF_USDA=4.918
NC_035094.1	14249803	.	G	A	.	.	MAF_USDA=6.25
NC_035094.1	14249867	.	A	G	.	.	MAF_INRAE=1.667;MAF_USDA=4.118
NC_035094.1	14249912	.	G	T	.	.	MAF_INRAE=20.886;MAF_USDA=24.706
NC_035094.1	14249948	.	A	C	.	.	MAF_INRAE=10.526;MAF_USDA=28.824
NC_035094.1	14249972	.	C	T	.	.	MAF_USDA=4.118
NC_035094.1	14250002	.	A	G	.	.	MAF_USDA=1.639
NC_035094.1	14250145	.	G	T	.	.	MAF_INRAE=1.667
NC_035094.1	14250218	.	C	A	.	.	MAF_USDA=2.459
NC_035094.1	14250297	.	T	C	.	.	MAF_INRAE=1.667;MAF_USDA=3.529
NC_035094.1	14250302	.	C	A	.	.	MAF_USDA=4.098
NC_035094.1	14250395	.	C	T	.	.	MAF_INRAE=15.19;MAF_USDA=4.918
NC_035094.1	14250425	.	G	A	.	.	MAF_USDA=6.25
NC_035094.1	14250463	.	T	G	.	.	MAF_USDA=6.25
NC_035094.1	14250485	.	A	T	.	.	MAF_INRAE=5.0;MAF_USDA=25.0
NC_035094.1	14250487	.	A	T	.	.	MAF_INRAE=5.0;MAF_USDA=25.0
NC_035094.1	14250488	.	T	A	.	.	MAF_INRAE=48.734;MAF_USDA=46.988
NC_035094.1	14250489	.	T	A	.	.	MAF_INRAE=3.797;MAF_USDA=30.723
NC_035094.1	14250496	.	T	A	.	.	MAF_INRAE=44.937;MAF_USDA=31.176
NC_035094.1	14250528	.	T	G	.	.	MAF_INRAE=1.667;MAF_USDA=4.118
NC_035094.1	14250565	.	G	A	.	.	MAF_USDA=1.639
NC_035094.1	14250709	.	A	G	.	.	MAF_INRAE=10.526;MAF_USDA=25.294
NC_035094.1	14250724	.	C	T	.	.	MAF_INRAE=29.114;MAF_USDA=12.941
NC_035094.1	14250740	.	A	G	.	.	MAF_INRAE=10.526;MAF_USDA=12.295
NC_035094.1	14250765	.	G	A	.	.	MAF_INRAE=19.62;MAF_USDA=8.235
NC_035094.1	14250850	.	G	A	.	.	MAF_INRAE=4.167
NC_035094.1	14250887	.	G	C	.	.	MAF_INRAE=15.789
NC_035094.1	14250925	.	A	T	.	.	MAF_USDA=6.25
NC_035094.1	14251047	.	C	T	.	.	MAF_USDA=1.639
NC_035094.1	14251072	.	C	A	.	.	MAF_INRAE=8.333;MAF_USDA=4.167
NC_035094.1	14251229	.	C	A	.	.	MAF_INRAE=26.582;MAF_USDA=14.706
NC_035094.1	14251352	.	G	T	.	.	MAF_USDA=12.941
NC_035094.1	14251484	.	G	A	.	.	MAF_USDA=4.118
NC_035094.1	14251504	.	T	C	.	.	MAF_USDA=1.639
NC_035094.1	14251532	.	T	G	.	.	MAF_INRAE=1.667;MAF_USDA=4.118
NC_035094.1	14251669	.	G	A	.	.	MAF_USDA=1.667
NC_035094.1	14251684	.	C	A	.	.	MAF_USDA=1.639
NC_035094.1	14251694	.	T	C	.	.	MAF_INRAE=16.456;MAF_USDA=10.0
NC_035094.1	14251782	.	G	A	.	.	MAF_USDA=2.459
NC_035094.1	14251824	.	T	A	.	.	MAF_USDA=6.25
NC_035094.1	14251826	.	T	C	.	.	MAF_USDA=6.25
NC_035094.1	14252017	.	T	G	.	.	MAF_INRAE=15.19;MAF_USDA=5.738
NC_035094.1	14252031	.	G	A	.	.	MAF_USDA=6.25
NC_035094.1	14252124	.	C	T	.	.	MAF_INRAE=15.833;MAF_USDA=2.941
NC_035094.1	14252153	.	G	A	.	.	MAF_INRAE=13.924;MAF_USDA=28.235
NC_035094.1	14252228	.	A	G	.	.	MAF_USDA=4.706
NC_035094.1	14252337	.	C	T	.	.	MAF_USDA=1.639
NC_035094.1	14252457	.	C	A	.	.	MAF_INRAE=11.667;MAF_USDA=12.5
NC_035094.1	14252468	.	G	T	.	.	MAF_INRAE=23.418;MAF_USDA=7.059
NC_035094.1	14252574	.	G	T	.	.	MAF_INRAE=13.924;MAF_USDA=6.25
NC_035094.1	14252575	.	A	T	.	.	MAF_USDA=4.918
NC_035094.1	14252601	.	T	G	.	.	MAF_USDA=6.25
NC_035094.1	14252699	.	G	A	.	.	MAF_INRAE=3.797;MAF_USDA=14.706
NC_035094.1	14252711	.	T	G	.	.	MAF_INRAE=10.526;MAF_USDA=28.824
NC_035094.1	14252759	.	G	A	.	.	MAF_USDA=1.639
NC_035094.1	14252843	.	G	A	.	.	MAF_USDA=4.706
NC_035094.1	14252934	.	A	C	.	.	MAF_USDA=4.098
NC_035094.1	14252956	.	T	C	.	.	MAF_USDA=6.557
NC_035094.1	14253021	.	A	T	.	.	MAF_INRAE=3.333
NC_035094.1	14253051	.	G	A	.	.	MAF_USDA=2.459
NC_035094.1	14253055	.	C	G	.	.	MAF_INRAE=15.19;MAF_USDA=4.918
NC_035094.1	14253100	.	T	C	.	.	MAF_INRAE=10.759;MAF_USDA=2.459
NC_035094.1	14253126	.	A	T	.	.	MAF_INRAE=3.333;MAF_USDA=1.639
NC_035094.1	14253184	.	T	A	.	.	MAF_INRAE=11.392;MAF_USDA=7.377
NC_035094.1	14253231	.	T	G	.	.	MAF_INRAE=19.167;MAF_USDA=6.471
NC_035094.1	14253254	.	G	A	.	.	MAF_INRAE=23.418;MAF_USDA=5.882
NC_035094.1	14253282	.	C	T	.	.	MAF_INRAE=11.392;MAF_USDA=7.377
NC_035094.1	14253313	.	G	A	.	.	MAF_INRAE=1.667;MAF_USDA=4.118
NC_035094.1	14253320	.	C	T	.	.	MAF_USDA=10.417
NC_035094.1	14253326	.	T	G	.	.	MAF_INRAE=5.833;MAF_USDA=18.824
NC_035094.1	14253327	.	G	T	.	.	MAF_INRAE=23.418;MAF_USDA=7.647
NC_035094.1	14253334	.	T	G	.	.	MAF_INRAE=47.468;MAF_USDA=19.412
NC_035094.1	14253345	.	A	G	.	.	MAF_INRAE=3.333;MAF_USDA=3.279
NC_035094.1	14253361	.	C	A	.	.	MAF_USDA=13.529
NC_035094.1	14253372	.	G	A	.	.	MAF_USDA=3.279
NC_035094.1	14253381	.	C	A	.	.	MAF_USDA=1.639
NC_035094.1	14253382	.	T	C	.	.	MAF_INRAE=3.333;MAF_USDA=2.459
NC_035094.1	14253474	.	A	G	.	.	MAF_INRAE=50.0;MAF_USDA=16.471
NC_035094.1	14253477	.	T	G	.	.	MAF_INRAE=3.333;MAF_USDA=1.639
NC_035094.1	14253523	.	T	G	.	.	MAF_INRAE=30.0;MAF_USDA=15.882
NC_035094.1	14253525	.	A	T	.	.	MAF_INRAE=5.263;MAF_USDA=4.167
NC_035094.1	14253715	.	C	T	.	.	MAF_USDA=7.059
NC_035094.1	14253751	.	G	A	.	.	MAF_USDA=1.639
NC_035094.1	14253752	.	G	A	.	.	MAF_USDA=13.529
NC_035094.1	14253762	.	T	C	.	.	MAF_USDA=8.333
NC_035094.1	14253800	.	C	A	.	.	MAF_INRAE=17.5;MAF_USDA=6.471
NC_035094.1	14253830	.	G	A	.	.	MAF_USDA=6.25
NC_035094.1	14253838	.	G	A	.	.	MAF_USDA=1.639
NC_035094.1	14253873	.	G	A	.	.	MAF_USDA=6.667
NC_035094.1	14253912	.	C	A	.	.	MAF_USDA=4.167
NC_035094.1	14253913	.	A	T	.	.	MAF_USDA=4.167
NC_035094.1	14253989	.	T	G	.	.	MAF_USDA=8.333
NC_035094.1	14253993	.	T	G	.	.	MAF_INRAE=15.789;MAF_USDA=20.833
NC_035094.1	14254690	.	A	G	.	.	MAF_INRAE=21.667;MAF_USDA=31.25
NC_035094.1	14254711	.	G	A	.	.	MAF_INRAE=32.911;MAF_USDA=22.917
NC_035094.1	14254750	.	G	C	.	.	MAF_USDA=6.25
NC_035094.1	14254885	.	G	T	.	.	MAF_USDA=13.529
NC_035094.1	14255059	.	C	T	.	.	MAF_INRAE=37.975;MAF_USDA=37.647
NC_035094.1	14255069	.	A	G	.	.	MAF_INRAE=5.263;MAF_USDA=6.25
NC_035094.1	14255076	.	T	C	.	.	MAF_INRAE=11.392;MAF_USDA=4.918
NC_035094.1	14255086	.	A	G	.	.	MAF_USDA=11.31
NC_035094.1	14255154	.	T	G	.	.	MAF_INRAE=3.333;MAF_USDA=5.294
NC_035094.1	14255425	.	C	G	.	.	MAF_INRAE=11.392;MAF_USDA=10.656
NC_035094.1	14255476	.	C	T	.	.	MAF_USDA=8.333
NC_035094.1	14255487	.	G	A	.	.	MAF_INRAE=18.987;MAF_USDA=7.059
NC_035094.1	14255504	.	A	C	.	.	MAF_INRAE=3.333;MAF_USDA=2.459
NC_035094.1	14255633	.	C	T	.	.	MAF_INRAE=3.333;MAF_USDA=1.639
NC_035094.1	14255704	.	T	A	.	.	MAF_INRAE=1.667;MAF_USDA=4.118
NC_035094.1	14255753	.	C	T	.	.	MAF_USDA=6.25
NC_035094.1	14255949	.	G	A,T	.	.	MAF_INRAE=4.167;MAF_USDA=1.639
NC_035094.1	14256072	.	T	C	.	.	MAF_USDA=6.471
NC_035094.1	14256118	.	G	A	.	.	MAF_INRAE=42.405;MAF_USDA=12.353
NC_035094.1	14256154	.	A	C	.	.	MAF_INRAE=15.19;MAF_USDA=5.738
NC_035094.1	14256181	.	T	C	.	.	MAF_INRAE=4.167
NC_035094.1	14256188	.	C	T	.	.	MAF_USDA=6.25
NC_035094.1	14256263	.	C	T	.	.	MAF_USDA=2.439
NC_035094.1	14256885	.	C	A	.	.	MAF_USDA=1.667
NC_035094.1	14256899	.	G	A	.	.	MAF_USDA=2.083
NC_035094.1	14256909	.	A	T	.	.	MAF_INRAE=22.785;MAF_USDA=5.882
NC_035094.1	14256998	.	T	C	.	.	MAF_USDA=6.25
NC_035094.1	14257158	.	T	G	.	.	MAF_INRAE=15.789
NC_035094.1	14257229	.	A	T	.	.	MAF_USDA=4.918
NC_035094.1	14257266	.	G	T	.	.	MAF_INRAE=4.167
NC_035094.1	14257287	.	T	C	.	.	MAF_USDA=2.353
NC_035094.1	14257407	.	T	C	.	.	MAF_INRAE=43.038;MAF_USDA=18.75
NC_035094.1	14257412	.	C	A	.	.	MAF_INRAE=46.667;MAF_USDA=18.75
NC_035094.1	14257509	.	G	A	.	.	MAF_USDA=1.639
NC_035094.1	14257564	.	G	A	.	.	MAF_USDA=1.639
NC_035094.1	14257657	.	C	T	.	.	MAF_INRAE=5.263;MAF_USDA=4.167
NC_035094.1	14257708	.	G	T	.	.	MAF_USDA=13.529
NC_035094.1	14257734	.	C	G	.	.	MAF_INRAE=38.608;MAF_USDA=42.941
NC_035094.1	14257735	.	T	C	.	.	MAF_INRAE=16.456;MAF_USDA=14.706
NC_035094.1	14257744	.	A	T	.	.	MAF_INRAE=5.263;MAF_USDA=4.167
NC_035094.1	14257745	.	A	T	.	.	MAF_USDA=4.167
NC_035094.1	14257746	.	A	T	.	.	MAF_USDA=4.167
NC_035094.1	14257749	.	G	T	.	.	MAF_USDA=4.167
NC_035094.1	14257755	.	C	A	.	.	MAF_INRAE=4.167
NC_035094.1	14257785	.	G	T	.	.	MAF_INRAE=4.167
NC_035094.1	14257798	.	A	G	.	.	MAF_INRAE=8.333;MAF_USDA=4.167
NC_035094.1	14257828	.	A	T	.	.	MAF_INRAE=38.608;MAF_USDA=42.353
NC_035094.1	14257849	.	C	A	.	.	MAF_USDA=2.459
NC_035094.1	14257854	.	T	G	.	.	MAF_INRAE=15.19;MAF_USDA=4.918
NC_035094.1	14257860	.	C	A	.	.	MAF_INRAE=8.333;MAF_USDA=4.167
NC_035094.1	14257998	.	C	A	.	.	MAF_INRAE=38.608;MAF_USDA=41.765
NC_035094.1	14258016	.	G	A	.	.	MAF_USDA=2.353
NC_035094.1	14258114	.	C	G	.	.	MAF_INRAE=4.167
NC_035094.1	14258617	.	A	G	.	.	MAF_USDA=6.548
NC_035094.1	14258689	.	T	G	.	.	MAF_USDA=8.333
NC_035094.1	14259680	.	G	A	.	.	MAF_INRAE=4.167
NC_035094.1	14259716	.	C	A	.	.	MAF_USDA=14.583
NC_035094.1	14259717	.	G	A	.	.	MAF_USDA=14.583
NC_035094.1	14259843	.	C	T	.	.	MAF_USDA=6.25
NC_035094.1	14259849	.	C	T	.	.	MAF_USDA=6.25
NC_035094.1	14259955	.	G	A	.	.	MAF_USDA=4.118
NC_035094.1	14259962	.	G	A	.	.	MAF_USDA=6.471
NC_035094.1	14259993	.	G	T	.	.	MAF_INRAE=3.333;MAF_USDA=2.459
NC_035094.1	14260019	.	T	C	.	.	MAF_USDA=1.639
NC_035094.1	14260035	.	C	T	.	.	MAF_INRAE=16.456;MAF_USDA=13.529
NC_035094.1	14260052	.	G	T	.	.	MAF_INRAE=11.392;MAF_USDA=11.475
NC_035094.1	14260092	.	A	G	.	.	MAF_INRAE=5.263;MAF_USDA=4.167
NC_035094.1	14260103	.	T	C	.	.	MAF_USDA=1.639
NC_035094.1	14260445	.	T	C	.	.	MAF_USDA=8.824
NC_035094.1	14260597	.	G	T	.	.	MAF_USDA=7.377
NC_035094.1	14260613	.	C	T	.	.	MAF_INRAE=18.354;MAF_USDA=21.176
NC_035094.1	14260814	.	G	A	.	.	MAF_INRAE=19.62;MAF_USDA=3.279
NC_035094.1	14260931	.	C	T	.	.	MAF_USDA=5.294
NC_035094.1	14260933	.	C	T	.	.	MAF_USDA=5.294
NC_035094.1	14261061	.	A	T	.	.	MAF_INRAE=40.506;MAF_USDA=35.294
NC_035094.1	14261103	.	A	T	.	.	MAF_INRAE=21.519;MAF_USDA=9.412
NC_035094.1	14261265	.	T	C	.	.	MAF_INRAE=3.333;MAF_USDA=8.333
NC_035094.1	14261436	.	A	C	.	.	MAF_INRAE=4.167
NC_035094.1	14261445	.	C	T	.	.	MAF_INRAE=4.167
NC_035094.1	14261502	.	G	T	.	.	MAF_INRAE=36.076;MAF_USDA=12.941
NC_035094.1	14261610	.	G	T	.	.	MAF_INRAE=3.797;MAF_USDA=17.059
NC_035094.1	14261623	.	C	A	.	.	MAF_INRAE=33.544;MAF_USDA=11.765
NC_035094.1	14261659	.	G	A	.	.	MAF_INRAE=1.667;MAF_USDA=4.118
NC_035094.1	14261727	.	C	A	.	.	MAF_INRAE=36.709;MAF_USDA=25.882
NC_035094.1	14261728	.	A	T	.	.	MAF_INRAE=38.333;MAF_USDA=25.882
NC_035094.1	14261815	.	C	A	.	.	MAF_INRAE=8.333;MAF_USDA=1.765
NC_035094.1	14261846	.	A	G	.	.	MAF_USDA=2.459
NC_035094.1	14261851	.	T	C	.	.	MAF_USDA=1.639
NC_035094.1	14261941	.	A	G	.	.	MAF_USDA=1.639
NC_035094.1	14261948	.	C	T	.	.	MAF_INRAE=7.5;MAF_USDA=4.167
NC_035094.1	14261979	.	T	A	.	.	MAF_USDA=5.738
NC_035094.1	14262000	.	G	T	.	.	MAF_INRAE=37.342;MAF_USDA=25.294
NC_035094.1	14262025	.	G	T	.	.	MAF_USDA=2.459
NC_035094.1	14262101	.	C	T	.	.	MAF_USDA=3.279
NC_035094.1	14262103	.	C	A	.	.	MAF_USDA=4.118
NC_035094.1	14262179	.	T	C	.	.	MAF_INRAE=36.709;MAF_USDA=38.235
NC_035094.1	14262255	.	C	T	.	.	MAF_USDA=5.294
NC_035094.1	14262297	.	G	C	.	.	MAF_USDA=2.459
NC_035094.1	14262322	.	T	A	.	.	MAF_USDA=5.294
NC_035094.1	14262477	.	G	T	.	.	MAF_INRAE=36.076;MAF_USDA=8.824
NC_035094.1	14262561	.	C	T	.	.	MAF_USDA=2.459
NC_035094.1	14262564	.	C	T	.	.	MAF_INRAE=36.076;MAF_USDA=9.412
NC_035094.1	14262607	.	G	A	.	.	MAF_USDA=8.197
NC_035094.1	14262617	.	T	C	.	.	MAF_INRAE=5.263;MAF_USDA=1.765
NC_035094.1	14262620	.	T	A	.	.	MAF_USDA=4.118
NC_035094.1	14262624	.	G	A	.	.	MAF_USDA=1.176
NC_035094.1	14262713	.	A	G	.	.	MAF_INRAE=2.532;MAF_USDA=22.941
NC_035094.1	14262714	.	A	C	.	.	MAF_INRAE=1.667;MAF_USDA=22.941
NC_035094.1	14262730	.	C	A	.	.	MAF_USDA=8.235
NC_035094.1	14262977	.	A	C	.	.	MAF_INRAE=14.557;MAF_USDA=5.738
NC_035094.1	14263021	.	G	A	.	.	MAF_USDA=8.235
NC_035094.1	14263026	.	G	C	.	.	MAF_USDA=21.176
NC_035094.1	14263098	.	G	A	.	.	MAF_INRAE=3.333;MAF_USDA=1.639
NC_035094.1	14263101	.	C	G	.	.	MAF_INRAE=26.582;MAF_USDA=37.647
NC_035094.1	14263107	.	A	G	.	.	MAF_USDA=3.279
NC_035094.1	14263209	.	T	A	.	.	MAF_USDA=4.098
NC_035094.1	14263247	.	T	A	.	.	MAF_USDA=2.941
NC_035094.1	14263276	.	G	C	.	.	MAF_USDA=4.098
NC_035094.1	14263372	.	G	T	.	.	MAF_INRAE=11.667;MAF_USDA=1.765
NC_035094.1	14263443	.	C	T	.	.	MAF_INRAE=10.833;MAF_USDA=1.765
NC_035094.1	14263576	.	G	A	.	.	MAF_USDA=7.377
NC_035094.1	14263714	.	A	C	.	.	MAF_USDA=6.471
NC_035094.1	14263818	.	C	T	.	.	MAF_USDA=1.639
NC_035094.1	14263831	.	G	A	.	.	MAF_INRAE=23.418;MAF_USDA=2.941
NC_035094.1	14263854	.	C	T	.	.	MAF_INRAE=10.833;MAF_USDA=1.786
NC_035094.1	14263889	.	G	A	.	.	MAF_USDA=6.25
NC_035094.1	14263918	.	C	T	.	.	MAF_USDA=41.667
NC_035094.1	14263954	.	T	C	.	.	MAF_USDA=11.864
NC_035094.1	14264712	.	C	T	.	.	MAF_USDA=45.294
NC_035094.1	14264716	.	C	T	.	.	MAF_INRAE=11.667;MAF_USDA=4.167
NC_035094.1	14264731	.	T	A	.	.	MAF_USDA=11.176
NC_035094.1	14264818	.	A	T	.	.	MAF_USDA=2.459
NC_035094.1	14264892	.	G	T	.	.	MAF_USDA=2.459
NC_035094.1	14264900	.	A	T	.	.	MAF_INRAE=1.667;MAF_USDA=8.333
NC_035094.1	14265015	.	A	G	.	.	MAF_USDA=4.098
NC_035094.1	14265047	.	C	A	.	.	MAF_INRAE=47.368;MAF_USDA=10.0
NC_035094.1	14265113	.	C	T	.	.	MAF_USDA=3.279
NC_035094.1	14265175	.	G	T	.	.	MAF_INRAE=19.62;MAF_USDA=5.882
NC_035094.1	14265222	.	G	T	.	.	MAF_USDA=1.639
NC_035094.1	14265274	.	C	A	.	.	MAF_USDA=2.459
NC_035094.1	14265373	.	C	T	.	.	MAF_USDA=3.279
NC_035094.1	14265377	.	C	T	.	.	MAF_USDA=7.647
NC_035094.1	14265395	.	G	T	.	.	MAF_INRAE=15.19;MAF_USDA=4.918
NC_035094.1	14265508	.	G	T	.	.	MAF_INRAE=25.949;MAF_USDA=31.765
NC_035094.1	14265531	.	C	A	.	.	MAF_INRAE=22.152;MAF_USDA=37.647
NC_035094.1	14265614	.	A	G	.	.	MAF_INRAE=8.333;MAF_USDA=1.765
NC_035094.1	14265617	.	G	A	.	.	MAF_INRAE=3.333;MAF_USDA=1.639
NC_035094.1	14265824	.	A	G	.	.	MAF_INRAE=25.949;MAF_USDA=32.353
NC_035094.1	14265857	.	A	G	.	.	MAF_INRAE=13.291;MAF_USDA=5.294
NC_035094.1	14265860	.	A	T	.	.	MAF_INRAE=24.167;MAF_USDA=27.647
NC_035094.1	14265915	.	C	A	.	.	MAF_USDA=6.25
NC_035094.1	14266016	.	T	G	.	.	MAF_INRAE=25.949;MAF_USDA=6.557
NC_035094.1	14266028	.	G	T	.	.	MAF_USDA=1.639
NC_035094.1	14266342	.	T	A	.	.	MAF_USDA=1.639
NC_035094.1	14266362	.	C	A	.	.	MAF_INRAE=1.667;MAF_USDA=5.738
NC_035094.1	14266366	.	G	A	.	.	MAF_USDA=10.656
NC_035094.1	14266422	.	G	T	.	.	MAF_USDA=6.25
NC_035094.1	14266450	.	C	T	.	.	MAF_INRAE=26.582;MAF_USDA=6.557
NC_035094.1	14266516	.	C	A	.	.	MAF_USDA=1.639
NC_035094.1	14266538	.	C	T	.	.	MAF_USDA=8.333
NC_035094.1	14266626	.	A	G	.	.	MAF_INRAE=39.873;MAF_USDA=15.882
NC_035094.1	14266627	.	C	A	.	.	MAF_USDA=12.353
NC_035094.1	14266811	.	A	G	.	.	MAF_INRAE=42.105
NC_035094.1	14266905	.	A	C	.	.	MAF_INRAE=43.671;MAF_USDA=41.765
NC_035094.1	14266918	.	A	T	.	.	MAF_INRAE=18.987;MAF_USDA=5.882
NC_035094.1	14266934	.	T	A	.	.	MAF_INRAE=43.038;MAF_USDA=44.118
NC_035094.1	14266984	.	T	G	.	.	MAF_INRAE=26.582;MAF_USDA=7.377
NC_035094.1	14267018	.	A	G	.	.	MAF_INRAE=7.595
NC_035094.1	14267094	.	G	T	.	.	MAF_USDA=10.417
NC_035094.1	14267210	.	T	A	.	.	MAF_INRAE=1.667;MAF_USDA=17.647
NC_035094.1	14267227	.	G	A	.	.	MAF_INRAE=45.57;MAF_USDA=14.706
NC_035094.1	14267301	.	C	T	.	.	MAF_INRAE=5.696;MAF_USDA=6.471
NC_035094.1	14267315	.	G	T	.	.	MAF_USDA=4.098
NC_035094.1	14267338	.	C	A	.	.	MAF_USDA=2.459
NC_035094.1	14267378	.	G	C	.	.	MAF_INRAE=10.759;MAF_USDA=40.588
NC_035094.1	14267379	.	T	G	.	.	MAF_INRAE=10.833;MAF_USDA=40.588
NC_035094.1	14267436	.	G	A	.	.	MAF_INRAE=25.949;MAF_USDA=6.557
NC_035094.1	14267452	.	A	T	.	.	MAF_INRAE=1.667;MAF_USDA=19.412
NC_035094.1	14267539	.	T	G	.	.	MAF_USDA=1.639
NC_035094.1	14267568	.	C	T	.	.	MAF_USDA=4.098
NC_035094.1	14267578	.	C	A	.	.	MAF_INRAE=1.667;MAF_USDA=4.918
NC_035094.1	14267592	.	A	G	.	.	MAF_INRAE=9.494;MAF_USDA=21.176
NC_035094.1	14267615	.	G	A	.	.	MAF_INRAE=1.667;MAF_USDA=19.412
NC_035094.1	14267619	.	C	T	.	.	MAF_INRAE=9.494;MAF_USDA=8.333
NC_035094.1	14267621	.	A	T	.	.	MAF_USDA=10.417
NC_035094.1	14267623	.	A	T	.	.	MAF_INRAE=9.167;MAF_USDA=8.333
NC_035094.1	14267631	.	A	G	.	.	MAF_INRAE=10.759;MAF_USDA=8.333
NC_035094.1	14267632	.	A	C	.	.	MAF_INRAE=10.833;MAF_USDA=6.25
NC_035094.1	14267659	.	G	A	.	.	MAF_INRAE=43.038;MAF_USDA=36.066
NC_035094.1	14267688	.	T	G	.	.	MAF_INRAE=1.667;MAF_USDA=19.412
NC_035094.1	14267705	.	A	G	.	.	MAF_INRAE=44.304;MAF_USDA=36.471
NC_035094.1	14267732	.	A	C	.	.	MAF_INRAE=1.667;MAF_USDA=18.824
NC_035094.1	14267740	.	A	C	.	.	MAF_INRAE=5.0;MAF_USDA=5.882
NC_035094.1	14267744	.	C	T	.	.	MAF_USDA=4.918
NC_035094.1	14268006	.	C	T	.	.	MAF_INRAE=5.0;MAF_USDA=13.529
NC_035094.1	14268042	.	T	C	.	.	MAF_INRAE=44.304;MAF_USDA=35.882
NC_035094.1	14268186	.	C	T	.	.	MAF_USDA=6.25
NC_035094.1	14268204	.	G	T	.	.	MAF_INRAE=5.0;MAF_USDA=5.882
NC_035094.1	14268226	.	G	A	.	.	MAF_INRAE=4.167
NC_035094.1	14268247	.	T	A	.	.	MAF_INRAE=46.203;MAF_USDA=12.941
NC_035094.1	14268265	.	C	T	.	.	MAF_USDA=1.765
NC_035094.1	14268357	.	T	C	.	.	MAF_INRAE=9.494;MAF_USDA=22.353
NC_035094.1	14268422	.	T	C	.	.	MAF_INRAE=8.861;MAF_USDA=22.353
NC_035094.1	14268458	.	A	G	.	.	MAF_USDA=1.639
NC_035094.1	14268464	.	G	A	.	.	MAF_USDA=2.459
NC_035094.1	14268490	.	C	G	.	.	MAF_INRAE=1.667;MAF_USDA=18.852
NC_035094.1	14268506	.	G	A	.	.	MAF_INRAE=5.696;MAF_USDA=10.588
NC_035094.1	14268513	.	C	A	.	.	MAF_INRAE=43.038;MAF_USDA=42.941
NC_035094.1	14268608	.	C	T	.	.	MAF_USDA=2.459
NC_035094.1	14268631	.	A	G	.	.	MAF_USDA=1.639
NC_035094.1	14268717	.	C	T	.	.	MAF_INRAE=5.0
NC_035094.1	14268824	.	G	A	.	.	MAF_USDA=40.0
NC_035094.1	14268825	.	A	G	.	.	MAF_USDA=40.0
NC_035094.1	14268990	.	C	T	.	.	MAF_INRAE=5.0;MAF_USDA=8.824
NC_035094.1	14269002	.	T	C	.	.	MAF_INRAE=43.038;MAF_USDA=35.882
NC_035094.1	14269025	.	A	G	.	.	MAF_USDA=2.459
NC_035094.1	14269106	.	C	T	.	.	MAF_USDA=1.639
NC_035094.1	14269107	.	G	A	.	.	MAF_USDA=8.333
NC_035094.1	14269153	.	T	C	.	.	MAF_USDA=1.639
NC_035094.1	14269170	.	G	A	.	.	MAF_INRAE=9.494;MAF_USDA=24.706
NC_035094.1	14269175	.	G	A	.	.	MAF_INRAE=5.0;MAF_USDA=5.882
NC_035094.1	14269181	.	T	G	.	.	MAF_USDA=2.459
NC_035094.1	14269230	.	G	A	.	.	MAF_INRAE=29.114;MAF_USDA=44.706
NC_035094.1	14269363	.	T	C	.	.	MAF_USDA=1.639
NC_035094.1	14269373	.	C	T	.	.	MAF_USDA=1.639
NC_035094.1	14269439	.	G	T	.	.	MAF_INRAE=15.833;MAF_USDA=2.941
NC_035094.1	14269505	.	C	A	.	.	MAF_INRAE=30.38;MAF_USDA=30.0
NC_035094.1	14269540	.	C	A	.	.	MAF_USDA=7.377
NC_035094.1	14269562	.	C	G	.	.	MAF_INRAE=32.278;MAF_USDA=32.353
NC_035094.1	14269611	.	A	T	.	.	MAF_INRAE=5.063;MAF_USDA=25.294
NC_035094.1	14269663	.	T	C	.	.	MAF_USDA=6.25
NC_035094.1	14269674	.	G	A	.	.	MAF_USDA=6.25
NC_035094.1	14269770	.	C	A	.	.	MAF_USDA=6.25
NC_035094.1	14269813	.	G	T	.	.	MAF_INRAE=26.667
NC_035094.1	14269897	.	A	C	.	.	MAF_INRAE=5.696;MAF_USDA=17.059
NC_035094.1	14269975	.	A	G	.	.	MAF_INRAE=48.101;MAF_USDA=32.353
NC_035094.1	14270014	.	G	T	.	.	MAF_USDA=6.25
NC_035094.1	14270050	.	A	G	.	.	MAF_INRAE=48.101;MAF_USDA=45.833
NC_035094.1	14270061	.	C	G	.	.	MAF_INRAE=25.949
NC_035094.1	14270100	.	C	G	.	.	MAF_USDA=4.918
NC_035094.1	14270110	.	T	A	.	.	MAF_INRAE=20.886;MAF_USDA=42.353
NC_035094.1	14270162	.	C	T	.	.	MAF_USDA=1.639
NC_035094.1	14270232	.	G	A	.	.	MAF_USDA=3.279
NC_035094.1	14270337	.	A	G	.	.	MAF_USDA=10.588
NC_035094.1	14270550	.	G	T	.	.	MAF_INRAE=44.937;MAF_USDA=24.118
NC_035094.1	14270599	.	C	T	.	.	MAF_INRAE=4.167;MAF_USDA=1.639
NC_035094.1	14270652	.	G	T	.	.	MAF_INRAE=21.519;MAF_USDA=8.333
NC_035094.1	14270657	.	A	T	.	.	MAF_INRAE=5.263;MAF_USDA=2.353
NC_035094.1	14270658	.	A	T	.	.	MAF_USDA=1.639
NC_035094.1	14270698	.	TC	TA	.	.	MAF_USDA=8.333
NC_035094.1	14270699	.	C	A	.	.	MAF_INRAE=17.5
NC_035094.1	14270709	.	T	A	.	.	MAF_INRAE=8.333;MAF_USDA=2.353
NC_035094.1	14270710	.	G	C	.	.	MAF_INRAE=15.789
NC_035094.1	14270712	.	C	A	.	.	MAF_INRAE=46.667;MAF_USDA=36.471
NC_035094.1	14270846	.	G	T	.	.	MAF_INRAE=20.833;MAF_USDA=28.235
NC_035094.1	14270852	.	G	A	.	.	MAF_INRAE=5.696;MAF_USDA=2.353
NC_035094.1	14270910	.	C	A	.	.	MAF_USDA=2.353
NC_035094.1	14270984	.	G	A	.	.	MAF_INRAE=49.367;MAF_USDA=31.765
NC_035094.1	14271078	.	T	G	.	.	MAF_INRAE=20.0;MAF_USDA=9.412
NC_035094.1	14271083	.	A	C	.	.	MAF_USDA=2.941
NC_035094.1	14271091	.	C	G	.	.	MAF_USDA=7.377
NC_035094.1	14271102	.	T	G	.	.	MAF_USDA=2.083
NC_035094.1	14271131	.	C	T	.	.	MAF_INRAE=5.263;MAF_USDA=4.167
NC_035094.1	14271134	.	A	T	.	.	MAF_USDA=1.639
NC_035094.1	14271182	.	G	A	.	.	MAF_INRAE=5.263;MAF_USDA=3.529
NC_035094.1	14271188	.	G	A	.	.	MAF_USDA=3.279
NC_035094.1	14271271	.	C	T	.	.	MAF_INRAE=24.051;MAF_USDA=7.059
NC_035094.1	14271272	.	T	G	.	.	MAF_USDA=14.583
NC_035094.1	14271287	.	G	T	.	.	MAF_USDA=2.353
NC_035094.1	14271308	.	C	A	.	.	MAF_USDA=1.639
NC_035094.1	14271370	.	C	A	.	.	MAF_USDA=2.083
NC_035094.1	14271417	.	C	A	.	.	MAF_USDA=2.459
NC_035094.1	14271458	.	C	T	.	.	MAF_INRAE=39.241;MAF_USDA=28.824
NC_035094.1	14271495	.	G	C	.	.	MAF_INRAE=5.263;MAF_USDA=5.882
NC_035094.1	14271515	.	T	G	.	.	MAF_INRAE=18.354;MAF_USDA=5.294
NC_035094.1	14271523	.	T	A	.	.	MAF_INRAE=18.354;MAF_USDA=2.083
NC_035094.1	14271524	.	T	A	.	.	MAF_INRAE=34.167;MAF_USDA=35.882
NC_035094.1	14271526	.	A	C	.	.	MAF_INRAE=20.0;MAF_USDA=2.941
NC_035094.1	14271527	.	A	G	.	.	MAF_INRAE=9.167;MAF_USDA=8.235
NC_035094.1	14271566	.	G	C	.	.	MAF_USDA=27.083
NC_035094.1	14271568	.	G	A	.	.	MAF_USDA=27.083
NC_035094.1	14271572	.	G	A	.	.	MAF_INRAE=33.333
NC_035094.1	14271575	.	C	T	.	.	MAF_USDA=27.083
NC_035094.1	14271576	.	T	A	.	.	MAF_USDA=27.083
NC_035094.1	14271577	.	C	A	.	.	MAF_USDA=4.098
NC_035094.1	14271603	.	A	G	.	.	MAF_INRAE=37.342;MAF_USDA=36.471
NC_035094.1	14271611	.	G	T	.	.	MAF_INRAE=10.0;MAF_USDA=8.235
NC_035094.1	14271612	.	C	T	.	.	MAF_INRAE=10.0;MAF_USDA=8.235
NC_035094.1	14271617	.	C	T	.	.	MAF_USDA=4.918
NC_035094.1	14271661	.	C	T	.	.	MAF_INRAE=10.0;MAF_USDA=8.235
NC_035094.1	14271678	.	G	T	.	.	MAF_USDA=1.176
NC_035094.1	14271682	.	G	T	.	.	MAF_USDA=8.235
NC_035094.1	14271697	.	C	A	.	.	MAF_USDA=9.836
NC_035094.1	14271730	.	G	C	.	.	MAF_USDA=2.353
NC_035094.1	14271744	.	T	G	.	.	MAF_INRAE=10.0;MAF_USDA=8.235
NC_035094.1	14271770	.	T	G	.	.	MAF_USDA=2.941
NC_035094.1	14271800	.	A	T	.	.	MAF_INRAE=3.333;MAF_USDA=2.459
NC_035094.1	14271819	.	G	A	.	.	MAF_USDA=2.353
NC_035094.1	14271869	.	A	G	.	.	MAF_INRAE=10.0;MAF_USDA=8.235
NC_035094.1	14271888	.	A	T	.	.	MAF_USDA=8.333
NC_035094.1	14271889	.	G	T	.	.	MAF_USDA=8.333
NC_035094.1	14271982	.	T	G	.	.	MAF_USDA=2.459
NC_035094.1	14272085	.	C	T	.	.	MAF_USDA=8.333
NC_035094.1	14272090	.	G	A	.	.	MAF_INRAE=23.418;MAF_USDA=27.059
NC_035094.1	14272138	.	G	T	.	.	MAF_USDA=9.016
NC_035094.1	14272148	.	T	G	.	.	MAF_INRAE=36.709;MAF_USDA=34.706
NC_035094.1	14272166	.	T	G	.	.	MAF_INRAE=40.506;MAF_USDA=30.0
NC_035094.1	14272175	.	C	A	.	.	MAF_INRAE=8.333;MAF_USDA=2.941
NC_035094.1	14272188	.	T	G	.	.	MAF_INRAE=16.456;MAF_USDA=9.412
NC_035094.1	14272200	.	A	C	.	.	MAF_INRAE=1.667;MAF_USDA=2.941
NC_035094.1	14272202	.	C	T	.	.	MAF_INRAE=9.167;MAF_USDA=8.235
NC_035094.1	14272238	.	G	T	.	.	MAF_INRAE=9.167;MAF_USDA=7.647
NC_035094.1	14272244	.	A	C	.	.	MAF_INRAE=9.167;MAF_USDA=7.647
NC_035094.1	14272254	.	G	A	.	.	MAF_USDA=4.098
NC_035094.1	14272448	.	T	G	.	.	MAF_USDA=4.167
NC_035094.1	14272466	.	G	A	.	.	MAF_USDA=4.098
NC_035094.1	14272569	.	T	A	.	.	MAF_USDA=8.333
NC_035094.1	14272580	.	A	G	.	.	MAF_INRAE=40.506;MAF_USDA=28.824
NC_035094.1	14272649	.	G	A	.	.	MAF_INRAE=17.722;MAF_USDA=5.294
NC_035094.1	14272840	.	T	G	.	.	MAF_USDA=2.353
NC_035094.1	14272977	.	C	A	.	.	MAF_USDA=8.333
NC_035094.1	14273019	.	C	A	.	.	MAF_USDA=1.19
NC_035094.1	14273086	.	G	A	.	.	MAF_INRAE=5.263;MAF_USDA=5.882
NC_035094.1	14273146	.	C	T	.	.	MAF_INRAE=5.263;MAF_USDA=4.167
NC_035094.1	14273168	.	G	A	.	.	MAF_INRAE=15.823;MAF_USDA=4.918
NC_035094.1	14273232	.	C	A	.	.	MAF_INRAE=35.443;MAF_USDA=30.952
NC_035094.1	14273239	.	C	A	.	.	MAF_USDA=4.918
NC_035094.1	14273304	.	T	C	.	.	MAF_INRAE=49.167;MAF_USDA=29.762
NC_035094.1	14273343	.	T	C	.	.	MAF_INRAE=26.667;MAF_USDA=34.118
NC_035094.1	14273380	.	C	A	.	.	MAF_USDA=1.639
NC_035094.1	14273419	.	G	A	.	.	MAF_USDA=7.647
NC_035094.1	14273441	.	C	T	.	.	MAF_INRAE=1.667;MAF_USDA=8.197
NC_035094.1	14273455	.	G	C	.	.	MAF_INRAE=15.833;MAF_USDA=8.333
NC_035094.1	14273485	.	C	T	.	.	MAF_INRAE=10.526;MAF_USDA=22.941
NC_035094.1	14273554	.	G	T,A	.	.	MAF_INRAE=3.333;MAF_USDA=8.333
NC_035094.1	14273557	.	G	A	.	.	MAF_USDA=6.25
NC_035094.1	14273596	.	G	A	.	.	MAF_USDA=9.836
NC_035094.1	14273626	.	C	A	.	.	MAF_USDA=2.941
NC_035094.1	14273643	.	T	G	.	.	MAF_INRAE=20.0;MAF_USDA=2.353
NC_035094.1	14273710	.	G	T	.	.	MAF_INRAE=5.263;MAF_USDA=4.167
NC_035094.1	14273819	.	T	C	.	.	MAF_INRAE=34.177;MAF_USDA=29.412
NC_035094.1	14273884	.	G	T	.	.	MAF_INRAE=22.152;MAF_USDA=20.0
NC_035094.1	14273952	.	A	T	.	.	MAF_USDA=9.167
NC_035094.1	14273956	.	C	T	.	.	MAF_INRAE=21.519;MAF_USDA=26.471
NC_035094.1	14273993	.	A	G	.	.	MAF_INRAE=21.519;MAF_USDA=19.412
NC_035094.1	14274040	.	G	T	.	.	MAF_USDA=8.197
NC_035094.1	14274041	.	A	T	.	.	MAF_USDA=8.197
NC_035094.1	14274051	.	T	A	.	.	MAF_INRAE=31.013;MAF_USDA=39.412
NC_035094.1	14274111	.	G	A	.	.	MAF_USDA=1.667
NC_035094.1	14274131	.	C	A	.	.	MAF_USDA=1.667
NC_035094.1	14274336	.	G	T	.	.	MAF_USDA=39.881
NC_035094.1	14274364	.	A	T	.	.	MAF_USDA=4.918
NC_035094.1	14274381	.	A	G	.	.	MAF_USDA=2.459
NC_035094.1	14274398	.	T	A	.	.	MAF_INRAE=10.127;MAF_USDA=5.738
NC_035094.1	14274414	.	A	G	.	.	MAF_USDA=4.098
NC_035094.1	14274476	.	T	C	.	.	MAF_USDA=1.639
NC_035094.1	14274504	.	T	G	.	.	MAF_INRAE=5.696;MAF_USDA=4.118
NC_035094.1	14274532	.	T	A	.	.	MAF_USDA=2.459
NC_035094.1	14274665	.	G	T	.	.	MAF_INRAE=2.5
NC_035094.1	14274680	.	G	A	.	.	MAF_USDA=10.417
NC_035094.1	14274719	.	T	G	.	.	MAF_INRAE=46.203;MAF_USDA=37.647
NC_035094.1	14274742	.	T	A	.	.	MAF_INRAE=5.263;MAF_USDA=2.353
NC_035094.1	14274766	.	A	G	.	.	MAF_INRAE=30.38;MAF_USDA=47.917
NC_035094.1	14274877	.	A	C	.	.	MAF_USDA=8.333
NC_035094.1	14274887	.	G	T	.	.	MAF_USDA=2.459
NC_035094.1	14274904	.	T	G	.	.	MAF_USDA=6.25
NC_035094.1	14274941	.	C	A	.	.	MAF_USDA=2.459
NC_035094.1	14274976	.	G	C	.	.	MAF_INRAE=29.114;MAF_USDA=47.647
NC_035094.1	14274999	.	A	G	.	.	MAF_INRAE=10.0;MAF_USDA=7.647
NC_035094.1	14275010	.	C	A	.	.	MAF_INRAE=17.722;MAF_USDA=8.333
NC_035094.1	14275022	.	A	G	.	.	MAF_INRAE=29.114;MAF_USDA=45.882
NC_035094.1	14275051	.	A	G	.	.	MAF_INRAE=29.114;MAF_USDA=47.059
NC_035094.1	14275088	.	A	C	.	.	MAF_INRAE=28.481;MAF_USDA=46.471
NC_035094.1	14275124	.	T	G	.	.	MAF_INRAE=29.114;MAF_USDA=47.059
NC_035094.1	14275144	.	G	A	.	.	MAF_INRAE=27.848;MAF_USDA=30.588
NC_035094.1	14275145	.	G	C	.	.	MAF_INRAE=30.0;MAF_USDA=47.059
NC_035094.1	14275261	.	G	A	.	.	MAF_USDA=8.333
NC_035094.1	14275268	.	A	C	.	.	MAF_INRAE=29.114;MAF_USDA=46.471
NC_035094.1	14275316	.	T	G	.	.	MAF_INRAE=29.114;MAF_USDA=45.882
NC_035094.1	14275324	.	G	A	.	.	MAF_USDA=2.353
NC_035094.1	14275370	.	G	T	.	.	MAF_USDA=8.333
NC_035094.1	14275389	.	C	T	.	.	MAF_USDA=8.333
NC_035094.1	14275447	.	T	C	.	.	MAF_INRAE=29.114;MAF_USDA=43.529
NC_035094.1	14275452	.	C	T	.	.	MAF_USDA=4.918
NC_035094.1	14275481	.	A	T	.	.	MAF_INRAE=10.526;MAF_USDA=10.656
NC_035094.1	14275486	.	A	C	.	.	MAF_INRAE=14.557;MAF_USDA=4.918
NC_035094.1	14275508	.	T	A	.	.	MAF_INRAE=27.848;MAF_USDA=46.951
NC_035094.1	14275557	.	G	A	.	.	MAF_INRAE=5.696;MAF_USDA=1.639
NC_035094.1	14275562	.	C	T	.	.	MAF_INRAE=29.114;MAF_USDA=41.176
NC_035094.1	14275659	.	T	G	.	.	MAF_INRAE=31.646;MAF_USDA=43.529
NC_035094.1	14275683	.	A	C	.	.	MAF_USDA=12.353
NC_035094.1	14275690	.	G	T	.	.	MAF_USDA=2.353
NC_035094.1	14275693	.	A	T	.	.	MAF_USDA=11.176
NC_035094.1	14275695	.	G	T	.	.	MAF_INRAE=10.0;MAF_USDA=15.294
NC_035094.1	14275733	.	G	C	.	.	MAF_INRAE=31.646;MAF_USDA=45.833
NC_035094.1	14275751	.	G	A	.	.	MAF_INRAE=19.62;MAF_USDA=17.647
NC_035094.1	14275775	.	G	T	.	.	MAF_INRAE=10.526;MAF_USDA=10.656
NC_035094.1	14275797	.	G	A	.	.	MAF_USDA=4.918
NC_035094.1	14275802	.	C	T	.	.	MAF_INRAE=5.263;MAF_USDA=2.353
NC_035094.1	14275856	.	T	C	.	.	MAF_INRAE=11.392;MAF_USDA=5.738
NC_035094.1	14275858	.	G	T	.	.	MAF_INRAE=17.722;MAF_USDA=8.235
NC_035094.1	14275863	.	G	T	.	.	MAF_USDA=2.083
NC_035094.1	14275868	.	A	C	.	.	MAF_INRAE=30.38;MAF_USDA=45.882
NC_035094.1	14275869	.	A	G	.	.	MAF_INRAE=30.0;MAF_USDA=47.059
NC_035094.1	14275885	.	G	T	.	.	MAF_INRAE=30.38;MAF_USDA=46.471
NC_035094.1	14275925	.	C	A	.	.	MAF_INRAE=30.38;MAF_USDA=43.529
NC_035094.1	14275933	.	G	A	.	.	MAF_USDA=3.279
NC_035094.1	14275943	.	G	A	.	.	MAF_USDA=10.0
NC_035094.1	14275949	.	C	A	.	.	MAF_USDA=5.738
NC_035094.1	14275950	.	A	C	.	.	MAF_INRAE=10.526;MAF_USDA=10.656
NC_035094.1	14276043	.	C	T	.	.	MAF_USDA=1.639
NC_035094.1	14276109	.	A	C	.	.	MAF_INRAE=10.526;MAF_USDA=11.475
NC_035094.1	14276141	.	A	G	.	.	MAF_INRAE=9.494;MAF_USDA=17.059
NC_035094.1	14276164	.	C	A	.	.	MAF_INRAE=11.392;MAF_USDA=5.738
NC_035094.1	14276178	.	C	G	.	.	MAF_USDA=5.738
NC_035094.1	14276208	.	G	C	.	.	MAF_INRAE=17.722;MAF_USDA=6.471
NC_035094.1	14276251	.	C	T	.	.	MAF_USDA=2.941
NC_035094.1	14276264	.	G	A	.	.	MAF_INRAE=10.0;MAF_USDA=11.176
NC_035094.1	14276268	.	G	C	.	.	MAF_USDA=1.639
NC_035094.1	14276403	.	G	A	.	.	MAF_INRAE=25.949;MAF_USDA=20.238
NC_035094.1	14276425	.	G	A	.	.	MAF_INRAE=25.949;MAF_USDA=30.952
NC_035094.1	14276434	.	T	C	.	.	MAF_INRAE=11.392;MAF_USDA=33.333
NC_035094.1	14276436	.	C	T	.	.	MAF_INRAE=11.392;MAF_USDA=6.667
NC_035094.1	14276437	.	A	G	.	.	MAF_INRAE=11.667;MAF_USDA=11.667
NC_035094.1	14276541	.	C	T	.	.	MAF_INRAE=5.263;MAF_USDA=5.294
NC_035094.1	14276600	.	G	A	.	.	MAF_USDA=4.098
NC_035094.1	14276757	.	C	A	.	.	MAF_INRAE=3.333;MAF_USDA=12.353
NC_035094.1	14276829	.	T	C	.	.	MAF_USDA=6.25
NC_035094.1	14276852	.	T	C	.	.	MAF_INRAE=10.526;MAF_USDA=11.765
NC_035094.1	14276872	.	G	T	.	.	MAF_INRAE=15.19;MAF_USDA=4.918
NC_035094.1	14276875	.	C	A	.	.	MAF_INRAE=15.0;MAF_USDA=27.647
NC_035094.1	14276900	.	A	C	.	.	MAF_INRAE=19.62;MAF_USDA=8.235
NC_035094.1	14276961	.	T	C	.	.	MAF_USDA=6.25
NC_035094.1	14277003	.	G	T	.	.	MAF_INRAE=15.19;MAF_USDA=26.471
NC_035094.1	14277043	.	G	T	.	.	MAF_INRAE=18.354;MAF_USDA=26.471
NC_035094.1	14277076	.	T	C	.	.	MAF_INRAE=10.526;MAF_USDA=12.353
NC_035094.1	14277146	.	T	C	.	.	MAF_INRAE=27.848;MAF_USDA=48.824
NC_035094.1	14277303	.	C	A	.	.	MAF_INRAE=15.833;MAF_USDA=3.529
NC_035094.1	14277386	.	G	A	.	.	MAF_INRAE=18.987;MAF_USDA=28.235
NC_035094.1	14277406	.	C	T	.	.	MAF_INRAE=15.833;MAF_USDA=15.294
NC_035094.1	14277496	.	G	T	.	.	MAF_INRAE=12.658;MAF_USDA=5.294
NC_035094.1	14277505	.	G	T	.	.	MAF_INRAE=12.658;MAF_USDA=5.294
NC_035094.1	14277551	.	A	G	.	.	MAF_INRAE=8.333;MAF_USDA=11.176
NC_035094.1	14277571	.	G	A	.	.	MAF_INRAE=12.025;MAF_USDA=5.294
NC_035094.1	14277592	.	A	C	.	.	MAF_INRAE=11.392;MAF_USDA=5.294
NC_035094.1	14277619	.	G	T	.	.	MAF_USDA=2.459
NC_035094.1	14277622	.	C	T	.	.	MAF_INRAE=15.833;MAF_USDA=20.0
NC_035094.1	14277659	.	G	C	.	.	MAF_INRAE=10.526;MAF_USDA=10.0
NC_035094.1	14277699	.	A	C	.	.	MAF_INRAE=15.833;MAF_USDA=15.294
NC_035094.1	14277705	.	T	C	.	.	MAF_INRAE=10.0;MAF_USDA=5.738
NC_035094.1	14277721	.	G	A	.	.	MAF_USDA=1.639
NC_035094.1	14277756	.	A	C	.	.	MAF_INRAE=10.526;MAF_USDA=12.941
NC_035094.1	14277867	.	C	T	.	.	MAF_INRAE=24.167;MAF_USDA=24.706
NC_035094.1	14277975	.	C	T	.	.	MAF_INRAE=8.333;MAF_USDA=4.118
NC_035094.1	14277996	.	C	T	.	.	MAF_USDA=2.459
NC_035094.1	14278015	.	A	C	.	.	MAF_INRAE=10.833;MAF_USDA=13.529
NC_035094.1	14278031	.	C	T	.	.	MAF_INRAE=17.722;MAF_USDA=21.765
NC_035094.1	14278101	.	C	A	.	.	MAF_INRAE=15.833;MAF_USDA=13.529
NC_035094.1	14278104	.	C	T	.	.	MAF_INRAE=15.833;MAF_USDA=12.941
NC_035094.1	14278284	.	A	G	.	.	MAF_USDA=1.639
NC_035094.1	14278286	.	T	A	.	.	MAF_INRAE=12.658;MAF_USDA=11.176
NC_035094.1	14278297	.	T	C	.	.	MAF_INRAE=43.038;MAF_USDA=37.059
NC_035094.1	14278298	.	A	G	.	.	MAF_INRAE=22.5;MAF_USDA=19.412
NC_035094.1	14278335	.	A	T	.	.	MAF_INRAE=17.089;MAF_USDA=5.882
NC_035094.1	14278369	.	A	C	.	.	MAF_INRAE=3.333
NC_035094.1	14278376	.	T	A	.	.	MAF_INRAE=12.658;MAF_USDA=5.294
NC_035094.1	14278394	.	T	G	.	.	MAF_INRAE=3.333
NC_035094.1	14278405	.	A	G	.	.	MAF_INRAE=34.177;MAF_USDA=20.588
NC_035094.1	14278407	.	C	T	.	.	MAF_USDA=3.279
NC_035094.1	14278427	.	G	A	.	.	MAF_INRAE=8.333;MAF_USDA=11.176
NC_035094.1	14278698	.	A	T	.	.	MAF_USDA=1.639
NC_035094.1	14278755	.	A	C	.	.	MAF_USDA=4.167
NC_035094.1	14278768	.	T	C	.	.	MAF_INRAE=5.833
NC_035094.1	14278770	.	G	A	.	.	MAF_USDA=14.286
NC_035094.1	14278778	.	C	T	.	.	MAF_INRAE=14.557;MAF_USDA=5.085
NC_035094.1	14278789	.	A	G	.	.	MAF_INRAE=7.5;MAF_USDA=2.381
NC_035094.1	14278796	.	C	A	.	.	MAF_INRAE=14.557;MAF_USDA=5.0
NC_035094.1	14278797	.	T	A	.	.	MAF_INRAE=9.167;MAF_USDA=5.0
NC_035094.1	14278799	.	T	G	.	.	MAF_INRAE=9.167;MAF_USDA=5.0
NC_035094.1	14278835	.	T	A	.	.	MAF_INRAE=18.987;MAF_USDA=48.81
NC_035094.1	14278877	.	C	A	.	.	MAF_USDA=9.412
NC_035094.1	14278892	.	A	G	.	.	MAF_USDA=3.279
NC_035094.1	14278894	.	G	C	.	.	MAF_USDA=3.279
NC_035094.1	14278909	.	G	A	.	.	MAF_INRAE=34.177;MAF_USDA=22.941
NC_035094.1	14278959	.	G	C	.	.	MAF_USDA=10.0
NC_035094.1	14278967	.	G	T	.	.	MAF_USDA=10.0
NC_035094.1	14278994	.	A	G	.	.	MAF_USDA=1.639
NC_035094.1	14279005	.	C	T	.	.	MAF_INRAE=5.696;MAF_USDA=1.639
NC_035094.1	14279061	.	C	T	.	.	MAF_USDA=4.918
NC_035094.1	14279172	.	C	G	.	.	MAF_USDA=6.25
NC_035094.1	14279294	.	C	A	.	.	MAF_USDA=1.639
NC_035094.1	14279354	.	C	A	.	.	MAF_INRAE=8.333;MAF_USDA=5.882
NC_035094.1	14279365	.	T	A	.	.	MAF_INRAE=12.658;MAF_USDA=5.294
NC_035094.1	14279376	.	A	T	.	.	MAF_INRAE=13.924;MAF_USDA=17.647
NC_035094.1	14279459	.	T	C	.	.	MAF_INRAE=19.62;MAF_USDA=6.471
NC_035094.1	14279470	.	C	A	.	.	MAF_INRAE=1.667;MAF_USDA=4.918
NC_035094.1	14279490	.	C	T	.	.	MAF_USDA=13.934
NC_035094.1	14279497	.	C	T	.	.	MAF_INRAE=14.557;MAF_USDA=18.235
NC_035094.1	14279508	.	G	T	.	.	MAF_INRAE=14.557;MAF_USDA=18.235
NC_035094.1	14279509	.	A	G	.	.	MAF_INRAE=15.833;MAF_USDA=18.235
NC_035094.1	14279551	.	G	A	.	.	MAF_USDA=3.279
NC_035094.1	14279552	.	C	T	.	.	MAF_USDA=2.459
NC_035094.1	14279568	.	T	C	.	.	MAF_USDA=1.639
NC_035094.1	14279575	.	A	G	.	.	MAF_USDA=1.639
NC_035094.1	14279635	.	C	A	.	.	MAF_USDA=17.647
NC_035094.1	14279702	.	T	A	.	.	MAF_INRAE=14.557;MAF_USDA=17.059
NC_035094.1	14279703	.	A	T	.	.	MAF_INRAE=15.833;MAF_USDA=17.059
NC_035094.1	14279705	.	T	A	.	.	MAF_USDA=2.459
NC_035094.1	14279713	.	A	T	.	.	MAF_INRAE=14.557;MAF_USDA=17.059
NC_035094.1	14279724	.	C	T	.	.	MAF_USDA=6.25
NC_035094.1	14279726	.	T	A	.	.	MAF_USDA=6.25
NC_035094.1	14279737	.	C	T	.	.	MAF_USDA=7.059
NC_035094.1	14279742	.	G	T	.	.	MAF_INRAE=14.557;MAF_USDA=17.059
NC_035094.1	14279749	.	G	T	.	.	MAF_INRAE=7.5;MAF_USDA=1.765
NC_035094.1	14279820	.	T	G	.	.	MAF_USDA=5.738
NC_035094.1	14279847	.	A	C	.	.	MAF_INRAE=3.333;MAF_USDA=9.836
NC_035094.1	14279855	.	A	G	.	.	MAF_USDA=2.083
NC_035094.1	14279876	.	T	A	.	.	MAF_INRAE=8.333;MAF_USDA=15.882
NC_035094.1	14279892	.	G	A	.	.	MAF_INRAE=17.722;MAF_USDA=4.118
NC_035094.1	14279947	.	C	A	.	.	MAF_USDA=1.639
NC_035094.1	14280000	.	C	A	.	.	MAF_INRAE=29.747;MAF_USDA=7.059
NC_035094.1	14280019	.	A	T	.	.	MAF_INRAE=14.557;MAF_USDA=17.059
NC_035094.1	14280038	.	C	A	.	.	MAF_INRAE=15.19;MAF_USDA=27.059
NC_035094.1	14280064	.	A	G	.	.	MAF_INRAE=1.667
NC_035094.1	14280067	.	T	A	.	.	MAF_INRAE=1.667
NC_035094.1	14280085	.	T	G	.	.	MAF_INRAE=1.667
NC_035094.1	14280095	.	G	T	.	.	MAF_INRAE=20.833;MAF_USDA=11.176
NC_035094.1	14280219	.	T	G	.	.	MAF_USDA=1.639
NC_035094.1	14280223	.	C	T	.	.	MAF_INRAE=15.19;MAF_USDA=6.471
NC_035094.1	14280233	.	A	G	.	.	MAF_INRAE=1.667;MAF_USDA=4.918
NC_035094.1	14280266	.	C	T	.	.	MAF_USDA=4.706
NC_035094.1	14280276	.	C	G	.	.	MAF_USDA=1.639
NC_035094.1	14280288	.	A	C	.	.	MAF_USDA=1.639
NC_035094.1	14280373	.	C	T	.	.	MAF_USDA=5.294
NC_035094.1	14280408	.	A	G	.	.	MAF_INRAE=24.684;MAF_USDA=20.588
NC_035094.1	14280465	.	C	T	.	.	MAF_INRAE=19.62;MAF_USDA=7.647
NC_035094.1	14280500	.	G	A	.	.	MAF_USDA=4.706
NC_035094.1	14280525	.	G	A	.	.	MAF_USDA=1.639
NC_035094.1	14280564	.	T	A	.	.	MAF_USDA=7.647
NC_035094.1	14280592	.	A	C	.	.	MAF_USDA=1.639
NC_035094.1	14280595	.	A	T	.	.	MAF_USDA=6.471
NC_035094.1	14280597	.	A	G	.	.	MAF_INRAE=19.62;MAF_USDA=5.882
NC_035094.1	14280731	.	T	C	.	.	MAF_INRAE=35.443;MAF_USDA=31.765
NC_035094.1	14280772	.	G	T	.	.	MAF_INRAE=12.658;MAF_USDA=7.059
NC_035094.1	14280828	.	T	C	.	.	MAF_USDA=3.529
NC_035094.1	14280919	.	T	C	.	.	MAF_INRAE=14.557;MAF_USDA=18.235
NC_035094.1	14281039	.	T	A	.	.	MAF_INRAE=5.833;MAF_USDA=5.294
NC_035094.1	14281081	.	G	A	.	.	MAF_USDA=1.639
NC_035094.1	14281142	.	G	A	.	.	MAF_USDA=2.353
NC_035094.1	14281157	.	C	T	.	.	MAF_INRAE=41.139;MAF_USDA=44.118
NC_035094.1	14281248	.	A	G	.	.	MAF_INRAE=17.089;MAF_USDA=28.824
NC_035094.1	14281307	.	A	G	.	.	MAF_INRAE=13.924;MAF_USDA=18.235
NC_035094.1	14281425	.	A	G	.	.	MAF_INRAE=1.667;MAF_USDA=5.738
NC_035094.1	14281438	.	C	T	.	.	MAF_USDA=2.353
NC_035094.1	14281553	.	C	T	.	.	MAF_USDA=1.667
NC_035094.1	14281589	.	A	G	.	.	MAF_INRAE=11.392
NC_035094.1	14281600	.	A	G	.	.	MAF_INRAE=12.658;MAF_USDA=4.706
NC_035094.1	14281671	.	G	A	.	.	MAF_INRAE=12.658;MAF_USDA=5.294
NC_035094.1	14281735	.	G	T	.	.	MAF_USDA=1.639
NC_035094.1	14281804	.	G	T	.	.	MAF_USDA=10.0
NC_035094.1	14281846	.	T	C	.	.	MAF_INRAE=12.658;MAF_USDA=11.176
NC_035094.1	14281847	.	T	G	.	.	MAF_INRAE=42.405;MAF_USDA=43.529
NC_035094.1	14281861	.	A	G	.	.	MAF_USDA=1.639
NC_035094.1	14281986	.	C	A	.	.	MAF_USDA=1.639
NC_035094.1	14281987	.	G	A	.	.	MAF_USDA=2.459
NC_035094.1	14282056	.	G	A	.	.	MAF_USDA=2.353
NC_035094.1	14282099	.	C	T	.	.	MAF_USDA=18.75
NC_035094.1	14282428	.	G	A	.	.	MAF_USDA=39.583
NC_035094.1	14282474	.	C	T	.	.	MAF_USDA=6.25
NC_035094.1	14282650	.	C	A	.	.	MAF_USDA=43.75
NC_035094.1	14282671	.	G	T	.	.	MAF_INRAE=3.333
NC_035094.1	14282724	.	G	A	.	.	MAF_INRAE=5.833;MAF_USDA=10.417
NC_035094.1	14282729	.	G	A	.	.	MAF_INRAE=12.658;MAF_USDA=5.882
NC_035094.1	14282783	.	T	C	.	.	MAF_USDA=2.941
NC_035094.1	14282982	.	A	T	.	.	MAF_USDA=6.522
NC_035094.1	14282985	.	C	T	.	.	MAF_INRAE=15.789;MAF_USDA=4.348
NC_035094.1	14282988	.	G	T	.	.	MAF_INRAE=18.987;MAF_USDA=6.548
NC_035094.1	14283015	.	T	G	.	.	MAF_INRAE=24.051;MAF_USDA=10.714
NC_035094.1	14283044	.	G	C	.	.	MAF_USDA=2.174
NC_035094.1	14283310	.	T	A	.	.	MAF_INRAE=48.734
NC_035094.1	14283357	.	A	G	.	.	MAF_USDA=6.522
NC_035094.1	14283414	.	A	C	.	.	MAF_INRAE=49.367;MAF_USDA=33.929
NC_035094.1	14283464	.	G	A	.	.	MAF_INRAE=50.0;MAF_USDA=34.524
NC_035094.1	14283473	.	A	G	.	.	MAF_USDA=1.639
NC_035094.1	14283486	.	G	A	.	.	MAF_USDA=7.059
NC_035094.1	14283523	.	A	T	.	.	MAF_INRAE=49.367;MAF_USDA=34.706
NC_035094.1	14283524	.	A	T	.	.	MAF_INRAE=46.667;MAF_USDA=34.706
NC_035094.1	14283548	.	G	C	.	.	MAF_INRAE=15.19;MAF_USDA=20.0
NC_035094.1	14283618	.	T	C	.	.	MAF_USDA=2.459
NC_035094.1	14283636	.	T	G	.	.	MAF_USDA=3.279
NC_035094.1	14283642	.	T	A	.	.	MAF_INRAE=17.089;MAF_USDA=12.941
NC_035094.1	14283646	.	C	A	.	.	MAF_USDA=3.279
NC_035094.1	14283727	.	C	T	.	.	MAF_INRAE=45.57;MAF_USDA=46.386
NC_035094.1	14283862	.	T	C	.	.	MAF_INRAE=5.263;MAF_USDA=2.083
NC_035094.1	14283943	.	G	A	.	.	MAF_INRAE=3.333;MAF_USDA=1.765
NC_035094.1	14283982	.	T	A	.	.	MAF_INRAE=19.62;MAF_USDA=7.059
NC_035094.1	14284037	.	G	C	.	.	MAF_USDA=4.918
NC_035094.1	14284040	.	A	C	.	.	MAF_USDA=4.098
NC_035094.1	14284163	.	A	C	.	.	MAF_USDA=2.5
NC_035094.1	14284391	.	T	A	.	.	MAF_USDA=43.75
NC_035094.1	14284657	.	C	A	.	.	MAF_USDA=10.417
NC_035094.1	14284764	.	G	A	.	.	MAF_USDA=4.098
NC_035094.1	14284873	.	T	C	.	.	MAF_INRAE=43.671;MAF_USDA=48.235
NC_035094.1	14284910	.	A	T	.	.	MAF_INRAE=34.81;MAF_USDA=13.69
NC_035094.1	14284912	.	A	T	.	.	MAF_USDA=3.571
NC_035094.1	14284942	.	G	A	.	.	MAF_USDA=3.529
NC_035094.1	14284949	.	G	A	.	.	MAF_USDA=4.918
NC_035094.1	14284952	.	T	C	.	.	MAF_INRAE=8.333;MAF_USDA=1.765
NC_035094.1	14284954	.	A	G	.	.	MAF_INRAE=15.19;MAF_USDA=23.529
NC_035094.1	14284959	.	A	G	.	.	MAF_INRAE=12.658;MAF_USDA=12.941
NC_035094.1	14285152	.	C	G	.	.	MAF_INRAE=4.167
NC_035094.1	14285198	.	T	A	.	.	MAF_USDA=1.639
NC_035094.1	14285407	.	C	T	.	.	MAF_INRAE=10.0
NC_035094.1	14285416	.	G	T	.	.	MAF_USDA=1.176
NC_035094.1	14285442	.	A	G	.	.	MAF_INRAE=20.833;MAF_USDA=8.235
NC_035094.1	14285524	.	C	T	.	.	MAF_INRAE=27.848;MAF_USDA=22.353
NC_035094.1	14285540	.	T	C	.	.	MAF_USDA=3.279
NC_035094.1	14285596	.	A	C	.	.	MAF_INRAE=18.354;MAF_USDA=14.118
NC_035094.1	14285606	.	C	T	.	.	MAF_INRAE=15.19;MAF_USDA=5.738
NC_035094.1	14285647	.	T	G	.	.	MAF_USDA=5.882
NC_035094.1	14285669	.	T	A	.	.	MAF_USDA=1.639
NC_035094.1	14285716	.	G	A	.	.	MAF_USDA=5.738
NC_035094.1	14285877	.	A	T	.	.	MAF_INRAE=31.013;MAF_USDA=32.353
NC_035094.1	14285915	.	G	T	.	.	MAF_INRAE=5.696;MAF_USDA=1.765
NC_035094.1	14285980	.	G	A	.	.	MAF_INRAE=32.911;MAF_USDA=35.294
NC_035094.1	14286072	.	G	T	.	.	MAF_USDA=1.639
NC_035094.1	14286080	.	G	A	.	.	MAF_USDA=1.639
NC_035094.1	14286153	.	C	A	.	.	MAF_INRAE=24.051;MAF_USDA=37.059
NC_035094.1	14286189	.	G	A	.	.	MAF_INRAE=2.5;MAF_USDA=18.235
NC_035094.1	14286244	.	A	T	.	.	MAF_INRAE=3.333
NC_035094.1	14286250	.	T	A	.	.	MAF_INRAE=1.667;MAF_USDA=27.647
NC_035094.1	14286256	.	T	G	.	.	MAF_INRAE=48.734;MAF_USDA=10.588
NC_035094.1	14286269	.	C	A	.	.	MAF_INRAE=17.089;MAF_USDA=8.333
NC_035094.1	14286322	.	T	G	.	.	MAF_USDA=4.098
NC_035094.1	14286386	.	G	A	.	.	MAF_USDA=3.529
NC_035094.1	14286406	.	C	T	.	.	MAF_INRAE=12.658;MAF_USDA=5.882
NC_035094.1	14286453	.	C	T	.	.	MAF_USDA=10.0
NC_035094.1	14286739	.	C	T	.	.	MAF_USDA=1.639
NC_035094.1	14286745	.	A	G	.	.	MAF_INRAE=15.19;MAF_USDA=4.918
NC_035094.1	14286748	.	T	C	.	.	MAF_USDA=6.25
NC_035094.1	14286757	.	A	G	.	.	MAF_INRAE=7.5;MAF_USDA=2.353
NC_035094.1	14286971	.	A	T	.	.	MAF_INRAE=11.392;MAF_USDA=1.639
NC_035094.1	14286996	.	C	T	.	.	MAF_USDA=5.738
NC_035094.1	14287080	.	C	T	.	.	MAF_INRAE=5.263
NC_035094.1	14287101	.	T	G	.	.	MAF_INRAE=1.667;MAF_USDA=23.529
NC_035094.1	14287132	.	A	C	.	.	MAF_USDA=16.471
NC_035094.1	14287157	.	A	G	.	.	MAF_INRAE=30.38;MAF_USDA=48.824
NC_035094.1	14287158	.	G	T	.	.	MAF_INRAE=5.833;MAF_USDA=7.059
NC_035094.1	14287207	.	T	A	.	.	MAF_USDA=8.333
NC_035094.1	14287268	.	T	C	.	.	MAF_USDA=21.176
NC_035094.1	14287291	.	A	G	.	.	MAF_USDA=2.459
NC_035094.1	14287309	.	A	T	.	.	MAF_INRAE=1.667;MAF_USDA=22.353
NC_035094.1	14287368	.	T	A	.	.	MAF_INRAE=13.291;MAF_USDA=5.882
NC_035094.1	14287477	.	C	A	.	.	MAF_INRAE=1.667;MAF_USDA=5.738
NC_035094.1	14287482	.	A	T	.	.	MAF_USDA=22.917
NC_035094.1	14287522	.	C	A	.	.	MAF_INRAE=5.696;MAF_USDA=1.639
NC_035094.1	14287523	.	A	T	.	.	MAF_INRAE=5.833;MAF_USDA=1.639
NC_035094.1	14287608	.	G	T	.	.	MAF_USDA=1.639
NC_035094.1	14287654	.	A	G	.	.	MAF_INRAE=1.667;MAF_USDA=4.918
NC_035094.1	14287707	.	G	A	.	.	MAF_INRAE=10.526;MAF_USDA=6.557
NC_035094.1	14287715	.	C	T	.	.	MAF_USDA=16.471
NC_035094.1	14287737	.	C	T	.	.	MAF_USDA=5.294
NC_035094.1	14287775	.	C	A	.	.	MAF_USDA=5.738
NC_035094.1	14287776	.	A	C	.	.	MAF_INRAE=19.62;MAF_USDA=17.059
NC_035094.1	14288147	.	C	T	.	.	MAF_INRAE=11.392;MAF_USDA=1.639
NC_035094.1	14288161	.	A	G	.	.	MAF_USDA=7.647
NC_035094.1	14288180	.	C	A	.	.	MAF_USDA=2.459
NC_035094.1	14288188	.	T	A	.	.	MAF_USDA=1.639
NC_035094.1	14288189	.	A	T	.	.	MAF_INRAE=45.57;MAF_USDA=34.118
NC_035094.1	14288190	.	A	T	.	.	MAF_INRAE=3.333;MAF_USDA=1.639
NC_035094.1	14288195	.	T	A	.	.	MAF_INRAE=11.392;MAF_USDA=2.459
NC_035094.1	14288277	.	T	G	.	.	MAF_USDA=4.118
NC_035094.1	14288302	.	T	A	.	.	MAF_INRAE=13.291;MAF_USDA=5.882
NC_035094.1	14288325	.	A	G	.	.	MAF_INRAE=22.152;MAF_USDA=37.647
NC_035094.1	14288494	.	G	A	.	.	MAF_INRAE=13.291;MAF_USDA=18.75
NC_035094.1	14288524	.	T	A	.	.	MAF_USDA=2.353
NC_035094.1	14288556	.	G	A	.	.	MAF_USDA=8.824
NC_035094.1	14288586	.	C	A	.	.	MAF_USDA=2.459
NC_035094.1	14288607	.	G	A	.	.	MAF_INRAE=19.62;MAF_USDA=15.882
NC_035094.1	14288615	.	G	T	.	.	MAF_USDA=7.647
NC_035094.1	14288630	.	C	T	.	.	MAF_INRAE=17.722;MAF_USDA=4.918
NC_035094.1	14288818	.	A	T	.	.	MAF_INRAE=11.667
NC_035094.1	14288836	.	G	A	.	.	MAF_INRAE=11.392;MAF_USDA=4.167
NC_035094.1	14288888	.	T	A	.	.	MAF_USDA=1.639
NC_035094.1	14288895	.	A	G	.	.	MAF_INRAE=13.291;MAF_USDA=18.75
NC_035094.1	14288942	.	C	T	.	.	MAF_INRAE=17.722;MAF_USDA=1.765
NC_035094.1	14288945	.	G	A	.	.	MAF_INRAE=13.291;MAF_USDA=5.882
NC_035094.1	14288961	.	A	T	.	.	MAF_INRAE=1.667;MAF_USDA=7.059
NC_035094.1	14288964	.	G	T	.	.	MAF_USDA=1.639
NC_035094.1	14288966	.	G	A	.	.	MAF_USDA=4.118
NC_035094.1	14289017	.	C	A	.	.	MAF_USDA=6.471
NC_035094.1	14289097	.	T	C	.	.	MAF_INRAE=10.526;MAF_USDA=7.377
NC_035094.1	14289138	.	C	T	.	.	MAF_INRAE=13.291;MAF_USDA=18.75
NC_035094.1	14289199	.	G	A	.	.	MAF_INRAE=25.316;MAF_USDA=7.059
NC_035094.1	14289257	.	G	C	.	.	MAF_INRAE=11.392;MAF_USDA=27.059
NC_035094.1	14289310	.	C	T	.	.	MAF_INRAE=10.526;MAF_USDA=7.377
NC_035094.1	14289330	.	G	A	.	.	MAF_INRAE=17.722;MAF_USDA=3.529
NC_035094.1	14289369	.	T	A	.	.	MAF_INRAE=13.291;MAF_USDA=18.75
NC_035094.1	14289370	.	C	T	.	.	MAF_USDA=1.639
NC_035094.1	14289390	.	C	G	.	.	MAF_INRAE=1.667;MAF_USDA=4.918
NC_035094.1	14289570	.	G	T	.	.	MAF_INRAE=10.526;MAF_USDA=14.118
NC_035094.1	14289626	.	G	A	.	.	MAF_INRAE=1.667;MAF_USDA=7.647
NC_035094.1	14289697	.	G	A	.	.	MAF_INRAE=25.316;MAF_USDA=12.353
NC_035094.1	14289719	.	T	A	.	.	MAF_INRAE=13.924;MAF_USDA=38.235
NC_035094.1	14289787	.	A	G	.	.	MAF_INRAE=13.291;MAF_USDA=36.471
NC_035094.1	14289852	.	C	A	.	.	MAF_INRAE=11.667;MAF_USDA=6.25
NC_035094.1	14289859	.	A	C	.	.	MAF_INRAE=10.759;MAF_USDA=5.882
NC_035094.1	14289860	.	A	C	.	.	MAF_INRAE=10.833
NC_035094.1	14289863	.	T	A	.	.	MAF_INRAE=10.833
NC_035094.1	14289896	.	A	G	.	.	MAF_USDA=23.529
NC_035094.1	14289932	.	C	G	.	.	MAF_USDA=7.647
NC_035094.1	14289941	.	T	C	.	.	MAF_USDA=23.529
NC_035094.1	14289948	.	G	T	.	.	MAF_USDA=6.25
NC_035094.1	14290009	.	G	A	.	.	MAF_USDA=24.706
NC_035094.1	14290017	.	G	T	.	.	MAF_USDA=1.639
NC_035094.1	14290018	.	G	C	.	.	MAF_INRAE=10.759;MAF_USDA=2.459
NC_035094.1	14290020	.	G	T	.	.	MAF_USDA=1.639
NC_035094.1	14290316	.	G	T	.	.	MAF_USDA=4.918
NC_035094.1	14290317	.	T	A	.	.	MAF_INRAE=10.526;MAF_USDA=17.059
NC_035094.1	14290467	.	G	C	.	.	MAF_USDA=1.639
NC_035094.1	14290670	.	T	C	.	.	MAF_INRAE=5.263;MAF_USDA=14.706
NC_035094.1	14290680	.	C	A	.	.	MAF_USDA=2.459
NC_035094.1	14290685	.	C	T	.	.	MAF_INRAE=30.38;MAF_USDA=40.0
NC_035094.1	14290803	.	T	G	.	.	MAF_USDA=2.459
NC_035094.1	14290860	.	C	T	.	.	MAF_USDA=1.639
NC_035094.1	14290977	.	C	T	.	.	MAF_INRAE=12.658;MAF_USDA=11.176
NC_035094.1	14290988	.	A	G	.	.	MAF_USDA=1.639
NC_035094.1	14291023	.	C	A	.	.	MAF_INRAE=10.526;MAF_USDA=12.295
NC_035094.1	14291080	.	C	T	.	.	MAF_INRAE=1.667;MAF_USDA=4.918
NC_035094.1	14291168	.	C	T	.	.	MAF_USDA=3.529
NC_035094.1	14291172	.	A	T	.	.	MAF_INRAE=5.263;MAF_USDA=10.417
NC_035094.1	14291245	.	A	T	.	.	MAF_INRAE=15.19;MAF_USDA=10.0
NC_035094.1	14291292	.	C	G	.	.	MAF_INRAE=8.333;MAF_USDA=1.765
NC_035094.1	14291314	.	T	C	.	.	MAF_INRAE=50.0;MAF_USDA=48.824
NC_035094.1	14291403	.	T	A	.	.	MAF_USDA=3.279
NC_035094.1	14291416	.	A	T	.	.	MAF_INRAE=14.557;MAF_USDA=9.412
NC_035094.1	14291417	.	T	A	.	.	MAF_USDA=1.639
NC_035094.1	14291477	.	C	G	.	.	MAF_USDA=13.529
NC_035094.1	14291483	.	C	A	.	.	MAF_USDA=5.738
NC_035094.1	14291490	.	A	G	.	.	MAF_USDA=4.098
NC_035094.1	14291621	.	T	A	.	.	MAF_INRAE=1.667
NC_035094.1	14291628	.	A	C	.	.	MAF_INRAE=7.895
NC_035094.1	14291645	.	C	T	.	.	MAF_INRAE=1.667
NC_035094.1	14291650	.	A	C	.	.	MAF_INRAE=7.595
NC_035094.1	14291668	.	G	T	.	.	MAF_INRAE=1.667
NC_035094.1	14291688	.	A	G	.	.	MAF_INRAE=5.0
NC_035094.1	14291689	.	A	C	.	.	MAF_INRAE=1.667
NC_035094.1	14291703	.	T	C	.	.	MAF_INRAE=5.833
NC_035094.1	14291763	.	G	A	.	.	MAF_USDA=16.667
NC_035094.1	14291765	.	T	G	.	.	MAF_USDA=14.583
NC_035094.1	14291782	.	G	A	.	.	MAF_USDA=16.667
NC_035094.1	14291784	.	A	T	.	.	MAF_USDA=16.667
NC_035094.1	14292726	.	G	T	.	.	MAF_USDA=43.75
NC_035094.1	14292733	.	T	C	.	.	MAF_USDA=8.333
NC_035094.1	14292755	.	A	C	.	.	MAF_USDA=35.417
NC_035094.1	14292760	.	G	C	.	.	MAF_USDA=20.833
NC_035094.1	14292772	.	T	C	.	.	MAF_USDA=4.167
NC_035094.1	14292775	.	T	G	.	.	MAF_USDA=37.5
NC_035094.1	14292776	.	A	G	.	.	MAF_USDA=8.333
NC_035094.1	14292779	.	C	A	.	.	MAF_USDA=37.5
NC_035094.1	14292781	.	C	A	.	.	MAF_USDA=7.647
NC_035094.1	14292791	.	T	C	.	.	MAF_USDA=22.941
NC_035094.1	14292792	.	G	A	.	.	MAF_USDA=22.941
NC_035094.1	14292794	.	A	T	.	.	MAF_USDA=18.75
NC_035094.1	14292804	.	G	T	.	.	MAF_USDA=14.583
NC_035094.1	14292827	.	C	G	.	.	MAF_USDA=44.706
NC_035094.1	14292829	.	G	A	.	.	MAF_USDA=1.639
NC_035094.1	14292859	.	C	T	.	.	MAF_USDA=8.333
NC_035094.1	14292860	.	G	A	.	.	MAF_USDA=2.459
NC_035094.1	14292916	.	A	G	.	.	MAF_INRAE=5.263;MAF_USDA=10.588
NC_035094.1	14292920	.	A	G	.	.	MAF_USDA=5.294
NC_035094.1	14292943	.	T	C	.	.	MAF_INRAE=41.139;MAF_USDA=40.588
NC_035094.1	14292944	.	A	C	.	.	MAF_INRAE=27.5;MAF_USDA=31.765
NC_035094.1	14293172	.	C	T	.	.	MAF_INRAE=15.19;MAF_USDA=4.918
NC_035094.1	14293190	.	A	C	.	.	MAF_INRAE=15.0
NC_035094.1	14293199	.	T	C	.	.	MAF_INRAE=5.263
NC_035094.1	14293224	.	G	T	.	.	MAF_USDA=1.639
NC_035094.1	14293323	.	C	T	.	.	MAF_INRAE=46.667
NC_035094.1	14293335	.	A	T	.	.	MAF_USDA=6.557
NC_035094.1	14293352	.	T	C	.	.	MAF_INRAE=8.333;MAF_USDA=5.738
NC_035094.1	14293394	.	G	A	.	.	MAF_INRAE=1.667
NC_035094.1	14293406	.	C	T	.	.	MAF_INRAE=50.0
NC_035094.1	14293412	.	C	A	.	.	MAF_INRAE=2.5;MAF_USDA=1.639
NC_035094.1	14293424	.	C	T	.	.	MAF_INRAE=49.167
NC_035094.1	14293448	.	G	A	.	.	MAF_INRAE=47.5
NC_035094.1	14293469	.	C	T	.	.	MAF_INRAE=1.667
NC_035094.1	14293471	.	C	G	.	.	MAF_INRAE=4.167
NC_035094.1	14293472	.	C	A	.	.	MAF_USDA=5.738
NC_035094.1	14293498	.	G	A	.	.	MAF_INRAE=48.333
NC_035094.1	14293518	.	C	T	.	.	MAF_INRAE=1.667
NC_035094.1	14293519	.	G	A	.	.	MAF_USDA=2.459
NC_035094.1	14293537	.	G	T	.	.	MAF_INRAE=45.0
NC_035094.1	14293546	.	C	A	.	.	MAF_INRAE=45.0
NC_035094.1	14293560	.	A	G	.	.	MAF_INRAE=44.167
NC_035094.1	14293602	.	A	G	.	.	MAF_INRAE=49.167
NC_035094.1	14293620	.	T	C	.	.	MAF_INRAE=50.0
NC_035094.1	14293626	.	C	T	.	.	MAF_INRAE=50.0
NC_035094.1	14293627	.	A	G	.	.	MAF_INRAE=50.0
NC_035094.1	14293662	.	C	G	.	.	MAF_INRAE=50.0
NC_035094.1	14293672	.	T	G	.	.	MAF_INRAE=35.833
NC_035094.1	14293680	.	G	A	.	.	MAF_INRAE=50.0
NC_035094.1	14293806	.	C	T	.	.	MAF_INRAE=10.0
NC_035094.1	14293881	.	G	A	.	.	MAF_INRAE=10.127
NC_035094.1	14293943	.	T	G	.	.	MAF_INRAE=5.263
NC_035094.1	14294007	.	T	A	.	.	MAF_USDA=18.75
NC_035094.1	14294011	.	G	A	.	.	MAF_USDA=2.459
NC_035094.1	14294019	.	C	G	.	.	MAF_INRAE=5.0
NC_035094.1	14294035	.	T	C	.	.	MAF_USDA=2.083
NC_035094.1	14294144	.	T	C	.	.	MAF_USDA=16.393
NC_035094.1	14294150	.	GCACTA	GCACTG	.	.	MAF_USDA=8.333
NC_035094.1	14294155	.	A	G	.	.	MAF_USDA=21.311
NC_035094.1	14294980	.	C	A	.	.	MAF_USDA=39.583
NC_035094.1	14295001	.	C	T	.	.	MAF_INRAE=1.667
NC_035094.1	14295141	.	T	C	.	.	MAF_INRAE=2.632
NC_035094.1	14295211	.	A	G	.	.	MAF_INRAE=2.632
NC_035094.1	14295236	.	G	T	.	.	MAF_USDA=7.377
NC_035094.1	14295244	.	G	A	.	.	MAF_USDA=9.412
NC_035094.1	14295268	.	C	T	.	.	MAF_USDA=2.083
NC_035094.1	14295276	.	A	G	.	.	MAF_INRAE=20.886;MAF_USDA=9.412
NC_035094.1	14295284	.	C	T	.	.	MAF_INRAE=8.333
NC_035094.1	14295287	.	C	A	.	.	MAF_INRAE=2.5
NC_035094.1	14295303	.	A	C	.	.	MAF_INRAE=9.167;MAF_USDA=33.333
NC_035094.1	14295307	.	C	T	.	.	MAF_INRAE=9.167;MAF_USDA=29.412
NC_035094.1	14295309	.	CATGATGC	TATGATGC,CATGATGT	.	.	MAF_INRAE=9.167;MAF_USDA=16.667
NC_035094.1	14295312	.	G	A	.	.	MAF_INRAE=9.167
NC_035094.1	14295315	.	G	C	.	.	MAF_INRAE=9.167
NC_035094.1	14295316	.	C	T	.	.	MAF_INRAE=30.0
NC_035094.1	14295337	.	T	C	.	.	MAF_INRAE=3.333
NC_035094.1	14295340	.	C	T	.	.	MAF_INRAE=5.833;MAF_USDA=13.529
NC_035094.1	14295342	.	G	T	.	.	MAF_USDA=1.639
NC_035094.1	14295347	.	T	G	.	.	MAF_INRAE=24.051;MAF_USDA=16.471
NC_035094.1	14295361	.	T	C	.	.	MAF_USDA=5.294
NC_035094.1	14295362	.	C	A	.	.	MAF_USDA=3.279
NC_035094.1	14295457	.	G	A	.	.	MAF_USDA=4.098
NC_035094.1	14295514	.	G	T	.	.	MAF_USDA=12.941
NC_035094.1	14295519	.	G	A	.	.	MAF_USDA=2.353
NC_035094.1	14295556	.	A	G	.	.	MAF_INRAE=17.089;MAF_USDA=7.647
NC_035094.1	14295574	.	C	T	.	.	MAF_USDA=1.639
NC_035094.1	14295596	.	G	A	.	.	MAF_INRAE=34.177;MAF_USDA=47.647
NC_035094.1	14295607	.	C	A	.	.	MAF_INRAE=15.19;MAF_USDA=22.941
NC_035094.1	14295609	.	T	A	.	.	MAF_USDA=6.25
NC_035094.1	14295612	.	T	C	.	.	MAF_INRAE=33.544;MAF_USDA=20.0
NC_035094.1	14295616	.	A	G	.	.	MAF_USDA=3.529
NC_035094.1	14295684	.	G	T	.	.	MAF_INRAE=15.833;MAF_USDA=8.333
NC_035094.1	14295793	.	A	C	.	.	MAF_INRAE=33.544;MAF_USDA=42.941
NC_035094.1	14295823	.	A	C	.	.	MAF_INRAE=5.696;MAF_USDA=4.706
NC_035094.1	14295825	.	A	C	.	.	MAF_USDA=4.098
NC_035094.1	14295871	.	C	T	.	.	MAF_INRAE=35.443;MAF_USDA=40.0
NC_035094.1	14295990	.	G	A	.	.	MAF_INRAE=15.19;MAF_USDA=4.918
NC_035094.1	14296035	.	C	A	.	.	MAF_INRAE=8.333;MAF_USDA=8.235
NC_035094.1	14296045	.	C	T	.	.	MAF_INRAE=5.833;MAF_USDA=2.941
NC_035094.1	14296061	.	G	A	.	.	MAF_INRAE=16.456;MAF_USDA=46.471
NC_035094.1	14296065	.	T	C	.	.	MAF_INRAE=11.667;MAF_USDA=46.471
NC_035094.1	14296119	.	C	A	.	.	MAF_INRAE=45.57;MAF_USDA=45.294
NC_035094.1	14296187	.	C	T	.	.	MAF_INRAE=5.696;MAF_USDA=1.639
NC_035094.1	14296267	.	C	T	.	.	MAF_INRAE=5.833;MAF_USDA=5.294
NC_035094.1	14296282	.	T	A	.	.	MAF_USDA=1.639
NC_035094.1	14296346	.	G	A	.	.	MAF_INRAE=23.418;MAF_USDA=49.412
NC_035094.1	14296416	.	A	T	.	.	MAF_INRAE=20.253;MAF_USDA=5.294
NC_035094.1	14296479	.	C	T	.	.	MAF_USDA=1.667
NC_035094.1	14296596	.	T	G	.	.	MAF_USDA=1.639
NC_035094.1	14296712	.	C	T	.	.	MAF_INRAE=50.0;MAF_USDA=17.647
NC_035094.1	14296727	.	G	A	.	.	MAF_USDA=17.647
NC_035094.1	14296756	.	A	T	.	.	MAF_INRAE=11.667;MAF_USDA=18.235
NC_035094.1	14296789	.	C	T	.	.	MAF_INRAE=3.333;MAF_USDA=2.459
NC_035094.1	14296793	.	G	T	.	.	MAF_USDA=1.639
NC_035094.1	14296797	.	A	T	.	.	MAF_INRAE=15.19;MAF_USDA=22.951
NC_035094.1	14296866	.	C	A	.	.	MAF_USDA=5.738
NC_035094.1	14296955	.	T	G	.	.	MAF_INRAE=8.333;MAF_USDA=1.765
NC_035094.1	14296992	.	C	T	.	.	MAF_INRAE=5.833;MAF_USDA=4.098
NC_035094.1	14297005	.	A	G	.	.	MAF_INRAE=15.19;MAF_USDA=15.574
NC_035094.1	14297141	.	T	G	.	.	MAF_INRAE=25.316;MAF_USDA=21.429
NC_035094.1	14297404	.	A	G	.	.	MAF_INRAE=15.833;MAF_USDA=2.941
NC_035094.1	14297432	.	A	G	.	.	MAF_INRAE=16.456;MAF_USDA=22.941
NC_035094.1	14297473	.	A	G	.	.	MAF_USDA=1.639
NC_035094.1	14297528	.	A	G	.	.	MAF_USDA=2.459
NC_035094.1	14297542	.	C	A	.	.	MAF_USDA=1.639
NC_035094.1	14297570	.	G	C	.	.	MAF_INRAE=1.667;MAF_USDA=6.557
NC_035094.1	14297676	.	C	T	.	.	MAF_INRAE=17.722;MAF_USDA=1.176
NC_035094.1	14297702	.	T	C	.	.	MAF_INRAE=15.19;MAF_USDA=20.492
NC_035094.1	14297853	.	A	G	.	.	MAF_INRAE=5.833;MAF_USDA=2.941
NC_035094.1	14298103	.	A	T	.	.	MAF_INRAE=5.833;MAF_USDA=2.083
NC_035094.1	14298188	.	G	T	.	.	MAF_INRAE=31.013;MAF_USDA=18.824
NC_035094.1	14298226	.	CTCAATATAG	CTCAATATAT	.	.	MAF_USDA=13.043
NC_035094.1	14298235	.	G	T	.	.	MAF_INRAE=24.051
NC_035094.1	14298280	.	G	T	.	.	MAF_USDA=7.647
NC_035094.1	14298301	.	T	G	.	.	MAF_USDA=8.333
NC_035094.1	14298303	.	T	C	.	.	MAF_USDA=8.333
NC_035094.1	14298376	.	AGTATTCTATGAGATTAATATG	AGTATTCTATGAGATTAATATA	.	.	MAF_USDA=25.0
NC_035094.1	14298397	.	G	A	.	.	MAF_USDA=20.492
NC_035094.1	14298401	.	T	G	.	.	MAF_USDA=24.706
NC_035094.1	14298418	.	A	G	.	.	MAF_USDA=45.833
NC_035094.1	14298422	.	G	T	.	.	MAF_USDA=41.667
NC_035094.1	14298522	.	G	T	.	.	MAF_USDA=5.882
NC_035094.1	14298567	.	T	C	.	.	MAF_USDA=6.557
NC_035094.1	14298612	.	G	A	.	.	MAF_USDA=8.197
NC_035094.1	14298629	.	C	A	.	.	MAF_INRAE=3.333
NC_035094.1	14298633	.	A	G	.	.	MAF_USDA=2.459
NC_035094.1	14298648	.	G	T	.	.	MAF_USDA=10.588
NC_035094.1	14298654	.	A	G	.	.	MAF_USDA=8.333
NC_035094.1	14298665	.	G	A	.	.	MAF_USDA=4.098
NC_035094.1	14298669	.	T	G	.	.	MAF_USDA=1.639
NC_035094.1	14298675	.	G	T	.	.	MAF_INRAE=25.0
NC_035094.1	14298682	.	A	G	.	.	MAF_INRAE=22.5
NC_035094.1	14298690	.	A	T	.	.	MAF_INRAE=15.833;MAF_USDA=16.471
NC_035094.1	14298694	.	A	C	.	.	MAF_INRAE=15.0
NC_035094.1	14298701	.	T	C	.	.	MAF_INRAE=10.0;MAF_USDA=10.588
NC_035094.1	14298707	.	G	A	.	.	MAF_INRAE=4.167
NC_035094.1	14298731	.	G	T	.	.	MAF_INRAE=15.789;MAF_USDA=18.824
NC_035094.1	14298742	.	G	A	.	.	MAF_INRAE=15.789
NC_035094.1	14298745	.	T	A	.	.	MAF_INRAE=42.105;MAF_USDA=18.452
NC_035094.1	14298755	.	T	A	.	.	MAF_INRAE=18.354
NC_035094.1	14298894	.	C	T	.	.	MAF_INRAE=27.848;MAF_USDA=10.588
NC_035094.1	14298933	.	C	A	.	.	MAF_INRAE=15.19;MAF_USDA=5.738
NC_035094.1	14299157	.	C	T	.	.	MAF_USDA=25.294
NC_035094.1	14299261	.	T	G	.	.	MAF_USDA=1.639
NC_035094.1	14299539	.	T	A	.	.	MAF_INRAE=15.19;MAF_USDA=25.904
NC_035094.1	14299587	.	G	A	.	.	MAF_INRAE=5.833
NC_035094.1	14299655	.	A	C	.	.	MAF_INRAE=8.333;MAF_USDA=4.167
NC_035094.1	14299657	.	C	A	.	.	MAF_INRAE=8.333;MAF_USDA=4.167
NC_035094.1	14299726	.	C	T	.	.	MAF_USDA=6.557
NC_035094.1	14299730	.	C	A	.	.	MAF_INRAE=29.747;MAF_USDA=8.929
NC_035094.1	14299742	.	C	T	.	.	MAF_USDA=6.25
NC_035094.1	14299831	.	C	A	.	.	MAF_USDA=1.639
NC_035094.1	14299860	.	A	G	.	.	MAF_USDA=4.098
NC_035094.1	14300112	.	C	A	.	.	MAF_USDA=6.25
NC_035094.1	14300124	.	C	T	.	.	MAF_USDA=1.639
NC_035094.1	14300180	.	G	T	.	.	MAF_USDA=6.25
NC_035094.1	14300217	.	G	A	.	.	MAF_INRAE=1.667;MAF_USDA=17.059
NC_035094.1	14300249	.	A	T	.	.	MAF_INRAE=8.333;MAF_USDA=1.765
NC_035094.1	14300280	.	C	T	.	.	MAF_USDA=1.639
NC_035094.1	14300319	.	C	A	.	.	MAF_USDA=5.0
NC_035094.1	14300388	.	C	A	.	.	MAF_INRAE=1.667;MAF_USDA=12.295
NC_035094.1	14300407	.	A	T	.	.	MAF_USDA=21.176
NC_035094.1	14300445	.	G	A	.	.	MAF_INRAE=15.789;MAF_USDA=10.0
NC_035094.1	14300473	.	C	T	.	.	MAF_USDA=2.459
NC_035094.1	14300495	.	G	A	.	.	MAF_USDA=3.279
NC_035094.1	14300496	.	C	A	.	.	MAF_USDA=3.279
NC_035094.1	14300511	.	C	T	.	.	MAF_USDA=8.333
NC_035094.1	14300994	.	G	T	.	.	MAF_USDA=2.381
NC_035094.1	14301031	.	T	G	.	.	MAF_USDA=20.588
NC_035094.1	14301074	.	C	T	.	.	MAF_USDA=1.639
NC_035094.1	14301075	.	C	A	.	.	MAF_USDA=20.0
NC_035094.1	14301091	.	A	G	.	.	MAF_USDA=20.588
NC_035094.1	14301093	.	G	T	.	.	MAF_USDA=6.25
NC_035094.1	14301098	.	T	A	.	.	MAF_USDA=4.167
NC_035094.1	14301130	.	A	G	.	.	MAF_USDA=20.588
NC_035094.1	14301132	.	A	G	.	.	MAF_USDA=20.588
NC_035094.1	14301242	.	T	G	.	.	MAF_USDA=20.588
NC_035094.1	14301331	.	A	G	.	.	MAF_USDA=20.0
NC_035094.1	14301333	.	T	G	.	.	MAF_USDA=20.0
NC_035094.1	14301390	.	T	C	.	.	MAF_USDA=20.0
NC_035094.1	14301418	.	A	G	.	.	MAF_INRAE=29.114;MAF_USDA=10.0
NC_035094.1	14301423	.	G	A	.	.	MAF_USDA=20.588
NC_035094.1	14301669	.	A	G	.	.	MAF_USDA=21.765
NC_035094.1	14301780	.	T	G	.	.	MAF_USDA=31.667
NC_035094.1	14301852	.	A	C	.	.	MAF_USDA=23.81
NC_035094.1	14301875	.	A	G	.	.	MAF_USDA=24.118
NC_035094.1	14301944	.	C	G	.	.	MAF_USDA=22.353
NC_035094.1	14301946	.	G	T	.	.	MAF_USDA=21.176
NC_035094.1	14302003	.	T	C	.	.	MAF_USDA=21.429
NC_035094.1	14302010	.	G	A	.	.	MAF_INRAE=10.526;MAF_USDA=4.918
NC_035094.1	14302165	.	C	G	.	.	MAF_USDA=20.238
NC_035094.1	14302204	.	A	C	.	.	MAF_USDA=20.238
NC_035094.1	14302269	.	C	T	.	.	MAF_USDA=1.639
NC_035094.1	14302315	.	C	A	.	.	MAF_INRAE=6.329;MAF_USDA=4.217
NC_035094.1	14302335	.	C	T	.	.	MAF_USDA=20.833
NC_035094.1	14302381	.	T	A	.	.	MAF_USDA=20.0
NC_035094.1	14302427	.	C	G	.	.	MAF_USDA=21.084
NC_035094.1	14302477	.	C	T	.	.	MAF_INRAE=5.696;MAF_USDA=4.118
NC_035094.1	14302483	.	C	A	.	.	MAF_USDA=20.588
NC_035094.1	14302500	.	A	G	.	.	MAF_USDA=20.0
NC_035094.1	14302520	.	T	A	.	.	MAF_USDA=1.639
NC_035094.1	14302607	.	C	T	.	.	MAF_USDA=20.0
NC_035094.1	14302621	.	C	T	.	.	MAF_USDA=20.0
NC_035094.1	14302846	.	G	A	.	.	MAF_USDA=2.941
NC_035094.1	14303066	.	C	T	.	.	MAF_USDA=8.333
NC_035094.1	14303091	.	T	G	.	.	MAF_USDA=3.529
NC_035094.1	14303105	.	C	A	.	.	MAF_INRAE=19.62;MAF_USDA=5.294
NC_035094.1	14303134	.	C	T	.	.	MAF_USDA=21.765
NC_035094.1	14303234	.	G	A	.	.	MAF_USDA=20.0
NC_035094.1	14303305	.	A	T	.	.	MAF_INRAE=23.418;MAF_USDA=4.118
NC_035094.1	14303345	.	T	A	.	.	MAF_USDA=1.639
NC_035094.1	14303351	.	A	T	.	.	MAF_USDA=3.279
NC_035094.1	14303378	.	G	A	.	.	MAF_USDA=2.459
NC_035094.1	14303421	.	G	T	.	.	MAF_INRAE=15.19;MAF_USDA=24.706
NC_035094.1	14303439	.	T	A	.	.	MAF_USDA=11.176
NC_035094.1	14303509	.	T	C	.	.	MAF_USDA=2.459
NC_035094.1	14303521	.	A	C	.	.	MAF_USDA=2.941
NC_035094.1	14303602	.	C	A	.	.	MAF_USDA=8.197
NC_035094.1	14303622	.	A	G	.	.	MAF_USDA=20.588
NC_035094.1	14303650	.	C	T	.	.	MAF_USDA=20.588
NC_035094.1	14303742	.	G	T	.	.	MAF_INRAE=39.241;MAF_USDA=21.176
NC_035094.1	14303846	.	A	C	.	.	MAF_INRAE=35.443;MAF_USDA=31.176
NC_035094.1	14303893	.	C	T	.	.	MAF_USDA=4.098
NC_035094.1	14303904	.	C	T	.	.	MAF_INRAE=15.789;MAF_USDA=7.647
NC_035094.1	14303971	.	T	A	.	.	MAF_USDA=4.167
NC_035094.1	14304111	.	G	T	.	.	MAF_USDA=20.588
NC_035094.1	14304176	.	C	G	.	.	MAF_USDA=3.529
NC_035094.1	14304303	.	C	A	.	.	MAF_INRAE=11.392;MAF_USDA=2.459
NC_035094.1	14304340	.	T	A	.	.	MAF_INRAE=31.579;MAF_USDA=9.412
NC_035094.1	14304372	.	C	A	.	.	MAF_INRAE=15.19;MAF_USDA=4.918
NC_035094.1	14304400	.	C	A	.	.	MAF_INRAE=18.987;MAF_USDA=42.941
NC_035094.1	14304453	.	T	G	.	.	MAF_USDA=4.098
NC_035094.1	14304474	.	T	A	.	.	MAF_USDA=15.882
NC_035094.1	14304488	.	T	C	.	.	MAF_USDA=1.639
NC_035094.1	14304503	.	G	A	.	.	MAF_INRAE=15.789;MAF_USDA=7.647
NC_035094.1	14304566	.	G	A	.	.	MAF_INRAE=3.333;MAF_USDA=40.588
NC_035094.1	14304575	.	G	A	.	.	MAF_USDA=3.279
NC_035094.1	14304730	.	C	T	.	.	MAF_USDA=17.647
NC_035094.1	14304762	.	G	A	.	.	MAF_INRAE=17.722;MAF_USDA=15.882
NC_035094.1	14304805	.	C	T	.	.	MAF_USDA=7.377
NC_035094.1	14304871	.	G	A	.	.	MAF_INRAE=15.19;MAF_USDA=5.738
NC_035094.1	14304883	.	C	A	.	.	MAF_INRAE=17.722;MAF_USDA=17.059
NC_035094.1	14304886	.	A	T	.	.	MAF_INRAE=15.19;MAF_USDA=5.738
NC_035094.1	14304890	.	T	C	.	.	MAF_USDA=16.471
NC_035094.1	14304917	.	G	A	.	.	MAF_INRAE=1.667;MAF_USDA=4.118
NC_035094.1	14305026	.	A	G	.	.	MAF_USDA=1.639
NC_035094.1	14305034	.	G	C	.	.	MAF_USDA=1.639
NC_035094.1	14305113	.	G	A	.	.	MAF_USDA=8.235
NC_035094.1	14305137	.	C	A	.	.	MAF_USDA=10.588
NC_035094.1	14305142	.	C	T	.	.	MAF_USDA=1.639
NC_035094.1	14305180	.	G	T	.	.	MAF_USDA=2.941
NC_035094.1	14305188	.	G	T	.	.	MAF_USDA=4.098
NC_035094.1	14305217	.	T	C	.	.	MAF_USDA=2.459
NC_035094.1	14305222	.	A	C	.	.	MAF_USDA=18.235
NC_035094.1	14305293	.	C	T	.	.	MAF_USDA=4.918
NC_035094.1	14305364	.	T	C	.	.	MAF_INRAE=15.789;MAF_USDA=8.824
NC_035094.1	14305375	.	C	T	.	.	MAF_USDA=4.918
NC_035094.1	14305453	.	G	T	.	.	MAF_INRAE=5.263;MAF_USDA=4.167
NC_035094.1	14305505	.	T	C	.	.	MAF_INRAE=15.19;MAF_USDA=5.738
NC_035094.1	14305560	.	C	G	.	.	MAF_USDA=2.459
NC_035094.1	14305765	.	G	A	.	.	MAF_INRAE=3.333
NC_035094.1	14305778	.	G	T	.	.	MAF_INRAE=4.167
NC_035094.1	14305860	.	T	G	.	.	MAF_USDA=2.353
NC_035094.1	14305929	.	G	A	.	.	MAF_INRAE=9.167;MAF_USDA=4.167
NC_035094.1	14305964	.	T	G	.	.	MAF_USDA=3.279
NC_035094.1	14305970	.	G	T	.	.	MAF_INRAE=15.0;MAF_USDA=16.471
NC_035094.1	14306020	.	T	G	.	.	MAF_USDA=16.471
NC_035094.1	14306047	.	C	T	.	.	MAF_USDA=2.459
NC_035094.1	14306089	.	G	A	.	.	MAF_USDA=4.706
NC_035094.1	14306279	.	C	T	.	.	MAF_INRAE=5.833
NC_035094.1	14306434	.	T	A	.	.	MAF_USDA=5.738
NC_035094.1	14306481	.	T	G	.	.	MAF_USDA=2.083
NC_035094.1	14306503	.	C	A	.	.	MAF_INRAE=24.051;MAF_USDA=9.016
NC_035094.1	14306540	.	C	T	.	.	MAF_USDA=17.647
NC_035094.1	14306630	.	A	T	.	.	MAF_INRAE=10.127;MAF_USDA=4.706
NC_035094.1	14306639	.	A	T	.	.	MAF_USDA=17.647
NC_035094.1	14306665	.	C	T	.	.	MAF_USDA=1.639
NC_035094.1	14306668	.	G	T	.	.	MAF_USDA=5.738
NC_035094.1	14306673	.	C	T	.	.	MAF_INRAE=15.19;MAF_USDA=6.557
NC_035094.1	14306734	.	C	T	.	.	MAF_INRAE=20.886;MAF_USDA=10.656
NC_035094.1	14306748	.	A	C	.	.	MAF_INRAE=20.886;MAF_USDA=36.471
NC_035094.1	14306766	.	C	A	.	.	MAF_INRAE=20.886;MAF_USDA=24.706
NC_035094.1	14306818	.	G	A	.	.	MAF_INRAE=20.886;MAF_USDA=10.0
NC_035094.1	14306821	.	G	C	.	.	MAF_USDA=5.833
NC_035094.1	14306852	.	C	T	.	.	MAF_USDA=4.918
NC_035094.1	14306935	.	A	G	.	.	MAF_INRAE=5.263;MAF_USDA=4.167
NC_035094.1	14306936	.	A	G	.	.	MAF_USDA=4.167
NC_035094.1	14306985	.	C	T	.	.	MAF_USDA=12.941
NC_035094.1	14307002	.	G	C	.	.	MAF_USDA=17.647
NC_035094.1	14307118	.	G	A	.	.	MAF_USDA=1.639
NC_035094.1	14307191	.	C	T	.	.	MAF_USDA=6.25
NC_035094.1	14307335	.	G	A	.	.	MAF_INRAE=20.886;MAF_USDA=9.836
NC_035094.1	14307365	.	G	T	.	.	MAF_USDA=1.639
NC_035094.1	14307395	.	G	A	.	.	MAF_USDA=18.824
NC_035094.1	14307416	.	C	T	.	.	MAF_USDA=1.639
NC_035094.1	14307429	.	T	G	.	.	MAF_USDA=4.918
NC_035094.1	14307433	.	G	A	.	.	MAF_USDA=4.118
NC_035094.1	14307456	.	C	T	.	.	MAF_USDA=7.647
NC_035094.1	14307582	.	C	T	.	.	MAF_USDA=16.471
NC_035094.1	14307701	.	C	G	.	.	MAF_USDA=14.706
NC_035094.1	14307711	.	G	A	.	.	MAF_USDA=2.083
NC_035094.1	14308644	.	G	T	.	.	MAF_INRAE=42.105;MAF_USDA=9.836
NC_035094.1	14308754	.	G	C	.	.	MAF_INRAE=32.911;MAF_USDA=22.353
NC_035094.1	14308777	.	C	A	.	.	MAF_INRAE=15.833;MAF_USDA=3.529
NC_035094.1	14308866	.	A	G	.	.	MAF_INRAE=46.835;MAF_USDA=21.176
NC_035094.1	14308870	.	C	A	.	.	MAF_USDA=1.639
NC_035094.1	14308879	.	T	G	.	.	MAF_USDA=4.098
NC_035094.1	14308885	.	A	T	.	.	MAF_INRAE=20.886;MAF_USDA=6.557
NC_035094.1	14308904	.	C	A	.	.	MAF_INRAE=20.886;MAF_USDA=7.377
NC_035094.1	14308921	.	T	G	.	.	MAF_USDA=1.639
NC_035094.1	14308933	.	T	C	.	.	MAF_USDA=2.083
NC_035094.1	14308957	.	C	T	.	.	MAF_USDA=3.529
NC_035094.1	14309139	.	A	G	.	.	MAF_INRAE=24.684;MAF_USDA=12.5
NC_035094.1	14309193	.	A	G	.	.	MAF_INRAE=13.924;MAF_USDA=3.529
NC_035094.1	14309222	.	G	A	.	.	MAF_INRAE=20.886;MAF_USDA=9.836
NC_035094.1	14309238	.	A	G	.	.	MAF_INRAE=27.848;MAF_USDA=42.623
NC_035094.1	14309292	.	C	T	.	.	MAF_INRAE=25.949;MAF_USDA=47.541
NC_035094.1	14309337	.	T	G	.	.	MAF_USDA=2.459
NC_035094.1	14309362	.	C	A	.	.	MAF_USDA=4.918
NC_035094.1	14309394	.	G	A	.	.	MAF_INRAE=39.241;MAF_USDA=16.471
NC_035094.1	14309411	.	T	C	.	.	MAF_INRAE=4.167
NC_035094.1	14309565	.	G	T	.	.	MAF_INRAE=46.203;MAF_USDA=50.0
NC_035094.1	14309595	.	C	A	.	.	MAF_INRAE=36.842;MAF_USDA=49.412
NC_035094.1	14309643	.	T	A	.	.	MAF_USDA=19.412
NC_035094.1	14309662	.	T	C	.	.	MAF_USDA=10.588
NC_035094.1	14309664	.	G	T	.	.	MAF_USDA=10.588
NC_035094.1	14309673	.	G	A	.	.	MAF_INRAE=42.405;MAF_USDA=42.353
NC_035094.1	14309709	.	A	T	.	.	MAF_USDA=3.279
NC_035094.1	14309777	.	T	A	.	.	MAF_INRAE=44.304;MAF_USDA=46.471
NC_035094.1	14309834	.	G	A	.	.	MAF_USDA=1.639
NC_035094.1	14309849	.	G	A	.	.	MAF_USDA=4.918
NC_035094.1	14309893	.	A	G	.	.	MAF_USDA=5.294
NC_035094.1	14309912	.	A	G	.	.	MAF_INRAE=41.139;MAF_USDA=47.059
NC_035094.1	14309937	.	A	G	.	.	MAF_USDA=2.459
NC_035094.1	14309952	.	T	C	.	.	MAF_INRAE=36.842;MAF_USDA=15.882
NC_035094.1	14310164	.	T	A	.	.	MAF_USDA=35.417
NC_035094.1	14310165	.	A	T	.	.	MAF_INRAE=10.526;MAF_USDA=35.417
NC_035094.1	14310171	.	T	A	.	.	MAF_USDA=2.083
NC_035094.1	14310172	.	T	A	.	.	MAF_USDA=2.083
NC_035094.1	14310185	.	G	T	.	.	MAF_USDA=1.176
NC_035094.1	14310229	.	C	T	.	.	MAF_USDA=20.588
NC_035094.1	14310251	.	G	A	.	.	MAF_INRAE=29.747;MAF_USDA=11.176
NC_035094.1	14310281	.	A	G	.	.	MAF_INRAE=11.392;MAF_USDA=12.941
NC_035094.1	14310303	.	G	C	.	.	MAF_INRAE=29.747;MAF_USDA=11.765
NC_035094.1	14310315	.	G	A	.	.	MAF_USDA=10.588
NC_035094.1	14310357	.	T	G	.	.	MAF_INRAE=5.263
NC_035094.1	14310365	.	T	A	.	.	MAF_INRAE=29.747
NC_035094.1	14310387	.	T	C	.	.	MAF_USDA=1.639
NC_035094.1	14310459	.	T	C	.	.	MAF_USDA=4.706
NC_035094.1	14310524	.	A	T	.	.	MAF_USDA=6.25
NC_035094.1	14310619	.	C	T	.	.	MAF_USDA=2.459
NC_035094.1	14310795	.	G	A	.	.	MAF_USDA=4.118
NC_035094.1	14310814	.	C	T	.	.	MAF_INRAE=46.203;MAF_USDA=21.765
NC_035094.1	14310893	.	G	A	.	.	MAF_INRAE=15.833;MAF_USDA=2.941
NC_035094.1	14310920	.	A	G	.	.	MAF_USDA=4.706
NC_035094.1	14310974	.	C	G	.	.	MAF_USDA=7.059
NC_035094.1	14311062	.	G	T	.	.	MAF_USDA=6.557
NC_035094.1	14311063	.	G	T	.	.	MAF_INRAE=10.0;MAF_USDA=15.476
NC_035094.1	14311158	.	A	T	.	.	MAF_USDA=1.765
NC_035094.1	14311175	.	A	G	.	.	MAF_USDA=35.294
NC_035094.1	14311212	.	G	A	.	.	MAF_USDA=4.118
NC_035094.1	14311314	.	G	A	.	.	MAF_USDA=1.639
NC_035094.1	14311363	.	C	A	.	.	MAF_USDA=4.706
NC_035094.1	14311429	.	A	C	.	.	MAF_INRAE=6.667;MAF_USDA=6.25
NC_035094.1	14311471	.	G	A	.	.	MAF_USDA=1.639
NC_035094.1	14311502	.	A	T	.	.	MAF_INRAE=7.595;MAF_USDA=6.25
NC_035094.1	14311532	.	A	C	.	.	MAF_INRAE=1.667
NC_035094.1	14311566	.	T	C	.	.	MAF_INRAE=10.526;MAF_USDA=6.557
NC_035094.1	14311616	.	C	T	.	.	MAF_INRAE=11.392;MAF_USDA=43.452
NC_035094.1	14311710	.	T	A	.	.	MAF_INRAE=7.595
NC_035094.1	14311859	.	C	T	.	.	MAF_INRAE=47.368;MAF_USDA=12.5
NC_035094.1	14311866	.	T	C	.	.	MAF_USDA=11.475
NC_035094.1	14311922	.	C	A	.	.	MAF_USDA=1.667
NC_035094.1	14312066	.	A	G	.	.	MAF_USDA=4.098
NC_035094.1	14312362	.	C	A	.	.	MAF_INRAE=5.696;MAF_USDA=17.262
NC_035094.1	14312423	.	T	C	.	.	MAF_INRAE=10.759;MAF_USDA=42.353
NC_035094.1	14312425	.	A	G	.	.	MAF_USDA=3.279
NC_035094.1	14312494	.	C	A	.	.	MAF_USDA=3.279
NC_035094.1	14312499	.	C	G	.	.	MAF_INRAE=10.127;MAF_USDA=40.0
NC_035094.1	14312522	.	A	G	.	.	MAF_USDA=3.279
NC_035094.1	14312528	.	G	T	.	.	MAF_INRAE=10.127;MAF_USDA=47.647
NC_035094.1	14312544	.	G	C	.	.	MAF_INRAE=1.667
NC_035094.1	14312572	.	T	C	.	.	MAF_INRAE=30.38;MAF_USDA=10.588
NC_035094.1	14312705	.	A	G	.	.	MAF_USDA=2.459
NC_035094.1	14312716	.	G	T	.	.	MAF_INRAE=15.833;MAF_USDA=5.882
NC_035094.1	14312717	.	A	G	.	.	MAF_INRAE=15.833;MAF_USDA=15.882
NC_035094.1	14312745	.	A	G	.	.	MAF_INRAE=10.759;MAF_USDA=40.0
NC_035094.1	14312809	.	G	A	.	.	MAF_INRAE=3.333
NC_035094.1	14312826	.	A	G	.	.	MAF_INRAE=15.833;MAF_USDA=25.882
NC_035094.1	14312839	.	C	A	.	.	MAF_INRAE=45.57;MAF_USDA=17.647
NC_035094.1	14312884	.	T	G	.	.	MAF_INRAE=12.658;MAF_USDA=24.706
NC_035094.1	14312895	.	G	A	.	.	MAF_INRAE=45.57;MAF_USDA=17.647
NC_035094.1	14313011	.	G	T	.	.	MAF_USDA=1.765
NC_035094.1	14313111	.	C	T	.	.	MAF_USDA=8.333
NC_035094.1	14313124	.	G	A	.	.	MAF_INRAE=1.667
NC_035094.1	14313297	.	A	G	.	.	MAF_USDA=1.639
NC_035094.1	14313323	.	G	A	.	.	MAF_USDA=1.639
NC_035094.1	14313330	.	T	A	.	.	MAF_INRAE=14.167;MAF_USDA=5.882
NC_035094.1	14313354	.	T	C	.	.	MAF_USDA=12.5
NC_035094.1	14313367	.	C	T	.	.	MAF_INRAE=14.167;MAF_USDA=2.941
NC_035094.1	14313417	.	G	T	.	.	MAF_USDA=4.706
NC_035094.1	14313452	.	A	C	.	.	MAF_USDA=1.639
NC_035094.1	14313487	.	C	T	.	.	MAF_USDA=2.459
NC_035094.1	14313582	.	T	A	.	.	MAF_USDA=1.639
NC_035094.1	14313594	.	C	T	.	.	MAF_USDA=4.918
NC_035094.1	14313596	.	G	A	.	.	MAF_USDA=6.25
NC_035094.1	14313638	.	A	G	.	.	MAF_INRAE=7.595;MAF_USDA=1.639
NC_035094.1	14313681	.	G	T	.	.	MAF_USDA=24.706
NC_035094.1	14313683	.	G	A	.	.	MAF_INRAE=4.167
NC_035094.1	14313728	.	T	C	.	.	MAF_INRAE=3.333;MAF_USDA=4.118
NC_035094.1	14313741	.	C	T	.	.	MAF_USDA=1.639
NC_035094.1	14313769	.	A	G	.	.	MAF_USDA=4.706
NC_035094.1	14313832	.	C	T	.	.	MAF_INRAE=47.468;MAF_USDA=30.588
NC_035094.1	14313846	.	T	A	.	.	MAF_USDA=4.098
NC_035094.1	14313895	.	C	T	.	.	MAF_USDA=26.471
NC_035094.1	14313905	.	C	T	.	.	MAF_INRAE=39.241;MAF_USDA=11.765
NC_035094.1	14313914	.	A	C	.	.	MAF_INRAE=15.833;MAF_USDA=8.333
NC_035094.1	14313946	.	ATT	ATA	.	.	MAF_USDA=6.25
NC_035094.1	14313948	.	T	A	.	.	MAF_INRAE=6.667
NC_035094.1	14313963	.	G	T	.	.	MAF_USDA=15.294
NC_035094.1	14313966	.	C	A	.	.	MAF_INRAE=5.696;MAF_USDA=10.588
NC_035094.1	14314011	.	C	T	.	.	MAF_INRAE=3.797;MAF_USDA=6.557
NC_035094.1	14314068	.	C	T	.	.	MAF_USDA=10.656
NC_035094.1	14314103	.	A	C	.	.	MAF_USDA=42.941
NC_035094.1	14314141	.	A	T	.	.	MAF_USDA=11.176
NC_035094.1	14314152	.	C	T	.	.	MAF_USDA=38.235
NC_035094.1	14314174	.	G	A	.	.	MAF_INRAE=29.114;MAF_USDA=10.0
NC_035094.1	14314183	.	C	A	.	.	MAF_INRAE=7.595;MAF_USDA=44.118
NC_035094.1	14314252	.	G	C	.	.	MAF_USDA=1.639
NC_035094.1	14314258	.	C	T	.	.	MAF_INRAE=19.62;MAF_USDA=6.471
NC_035094.1	14314403	.	T	C	.	.	MAF_INRAE=46.835;MAF_USDA=15.476
NC_035094.1	14314458	.	G	A	.	.	MAF_USDA=2.459
NC_035094.1	14314463	.	A	G	.	.	MAF_INRAE=32.278;MAF_USDA=40.588
NC_035094.1	14314480	.	T	G	.	.	MAF_USDA=2.083
NC_035094.1	14314560	.	C	T	.	.	MAF_USDA=1.639
NC_035094.1	14314593	.	C	A	.	.	MAF_USDA=5.882
NC_035094.1	14314639	.	T	C	.	.	MAF_USDA=2.459
NC_035094.1	14314642	.	G	T	.	.	MAF_USDA=4.118
NC_035094.1	14314710	.	G	T	.	.	MAF_USDA=4.118
NC_035094.1	14314720	.	C	A	.	.	MAF_INRAE=29.114;MAF_USDA=15.294
NC_035094.1	14314757	.	G	A	.	.	MAF_USDA=1.639
NC_035094.1	14314803	.	G	T	.	.	MAF_USDA=4.118
NC_035094.1	14314847	.	G	T	.	.	MAF_USDA=5.294
NC_035094.1	14314853	.	G	C	.	.	MAF_USDA=5.294
NC_035094.1	14314865	.	C	A	.	.	MAF_USDA=1.639
NC_035094.1	14314951	.	G	C	.	.	MAF_INRAE=32.278;MAF_USDA=27.647
NC_035094.1	14314985	.	G	A	.	.	MAF_INRAE=4.167
NC_035094.1	14315016	.	T	C	.	.	MAF_INRAE=29.747;MAF_USDA=16.471
NC_035094.1	14315025	.	G	A	.	.	MAF_USDA=9.016
NC_035094.1	14315037	.	G	A	.	.	MAF_USDA=4.706
NC_035094.1	14315060	.	G	A	.	.	MAF_INRAE=29.747;MAF_USDA=10.588
NC_035094.1	14315165	.	T	A	.	.	MAF_INRAE=15.833;MAF_USDA=7.059
NC_035094.1	14315189	.	G	C	.	.	MAF_INRAE=29.747;MAF_USDA=15.882
NC_035094.1	14315234	.	T	C	.	.	MAF_USDA=1.765
NC_035094.1	14315315	.	T	A	.	.	MAF_USDA=4.098
NC_035094.1	14315344	.	T	C	.	.	MAF_INRAE=3.333;MAF_USDA=2.083
NC_035094.1	14315345	.	A	G	.	.	MAF_INRAE=10.526;MAF_USDA=9.836
NC_035094.1	14315389	.	G	A	.	.	MAF_INRAE=10.526;MAF_USDA=11.475
NC_035094.1	14315426	.	A	T	.	.	MAF_USDA=5.294
NC_035094.1	14315443	.	T	C	.	.	MAF_USDA=5.294
NC_035094.1	14315459	.	G	A	.	.	MAF_USDA=5.294
NC_035094.1	14315581	.	A	G	.	.	MAF_USDA=4.706
NC_035094.1	14315632	.	A	G	.	.	MAF_USDA=7.377
NC_035094.1	14315689	.	T	A	.	.	MAF_INRAE=23.333;MAF_USDA=12.941
NC_035094.1	14315690	.	C	A	.	.	MAF_INRAE=23.333;MAF_USDA=12.941
NC_035094.1	14315735	.	C	T	.	.	MAF_USDA=12.353
NC_035094.1	14315786	.	C	T	.	.	MAF_USDA=10.588
NC_035094.1	14315819	.	G	T	.	.	MAF_USDA=4.706
NC_035094.1	14315820	.	A	T	.	.	MAF_USDA=4.706
NC_035094.1	14315831	.	G	A	.	.	MAF_USDA=1.639
NC_035094.1	14315865	.	A	G	.	.	MAF_INRAE=15.0;MAF_USDA=4.762
NC_035094.1	14315867	.	C	G	.	.	MAF_USDA=4.706
NC_035094.1	14315882	.	G	T	.	.	MAF_USDA=5.294
NC_035094.1	14316050	.	G	A	.	.	MAF_USDA=5.882
NC_035094.1	14316094	.	A	C	.	.	MAF_USDA=6.25
NC_035094.1	14316099	.	T	C	.	.	MAF_USDA=1.765
NC_035094.1	14316161	.	C	G	.	.	MAF_INRAE=14.167;MAF_USDA=8.333
NC_035094.1	14316210	.	C	T	.	.	MAF_USDA=6.25
NC_035094.1	14316228	.	T	C	.	.	MAF_INRAE=29.747;MAF_USDA=19.412
NC_035094.1	14316237	.	T	C	.	.	MAF_INRAE=15.833;MAF_USDA=4.706
NC_035094.1	14316246	.	T	C	.	.	MAF_USDA=10.0
NC_035094.1	14316309	.	C	A	.	.	MAF_USDA=4.706
NC_035094.1	14316384	.	G	A	.	.	MAF_INRAE=5.696
NC_035094.1	14316451	.	A	T	.	.	MAF_INRAE=29.747;MAF_USDA=9.412
NC_035094.1	14316459	.	C	A	.	.	MAF_INRAE=4.167
NC_035094.1	14316509	.	A	T	.	.	MAF_USDA=4.918
NC_035094.1	14316542	.	G	A	.	.	MAF_INRAE=29.747;MAF_USDA=9.412
NC_035094.1	14316600	.	T	G	.	.	MAF_INRAE=44.304;MAF_USDA=26.19
NC_035094.1	14316601	.	C	A	.	.	MAF_INRAE=43.333;MAF_USDA=26.19
NC_035094.1	14316890	.	A	G	.	.	MAF_INRAE=1.667;MAF_USDA=11.765
NC_035094.1	14316954	.	T	A	.	.	MAF_INRAE=10.526;MAF_USDA=15.882
NC_035094.1	14316965	.	C	A	.	.	MAF_USDA=4.098
NC_035094.1	14317045	.	C	T	.	.	MAF_INRAE=15.833;MAF_USDA=8.235
NC_035094.1	14317053	.	G	A	.	.	MAF_USDA=2.459
NC_035094.1	14317057	.	A	G	.	.	MAF_USDA=1.639
NC_035094.1	14317074	.	G	A	.	.	MAF_INRAE=1.667;MAF_USDA=45.833
NC_035094.1	14317076	.	A	T	.	.	MAF_INRAE=1.667;MAF_USDA=45.833
NC_035094.1	14317087	.	G	A	.	.	MAF_USDA=10.0
NC_035094.1	14317122	.	G	C	.	.	MAF_INRAE=10.526;MAF_USDA=9.836
NC_035094.1	14317199	.	G	A	.	.	MAF_USDA=8.824
NC_035094.1	14317258	.	C	T	.	.	MAF_USDA=6.25
NC_035094.1	14317263	.	T	A	.	.	MAF_USDA=1.765
NC_035094.1	14317265	.	TGTGTTAAGAAGCAG	TGTGTTAAGAAGCAA	.	.	MAF_USDA=20.833
NC_035094.1	14317279	.	G	A	.	.	MAF_INRAE=48.101
NC_035094.1	14317294	.	G	T	.	.	MAF_USDA=5.738
NC_035094.1	14317310	.	C	A	.	.	MAF_USDA=8.824
NC_035094.1	14317339	.	A	T	.	.	MAF_USDA=6.557
NC_035094.1	14317360	.	C	T	.	.	MAF_USDA=3.279
NC_035094.1	14317371	.	G	T	.	.	MAF_USDA=14.118
NC_035094.1	14317439	.	T	G	.	.	MAF_USDA=11.765
NC_035094.1	14317453	.	T	C	.	.	MAF_USDA=2.459
NC_035094.1	14317520	.	G	A	.	.	MAF_INRAE=45.833;MAF_USDA=20.833
NC_035094.1	14317523	.	A	C	.	.	MAF_USDA=4.167
NC_035094.1	14317547	.	C	T	.	.	MAF_INRAE=10.526;MAF_USDA=6.557
NC_035094.1	14317604	.	T	A	.	.	MAF_INRAE=10.526;MAF_USDA=6.557
NC_035094.1	14317632	.	A	C	.	.	MAF_INRAE=10.526;MAF_USDA=10.656
NC_035094.1	14317639	.	T	C	.	.	MAF_INRAE=10.526;MAF_USDA=6.557
NC_035094.1	14317649	.	C	A	.	.	MAF_INRAE=1.667
NC_035094.1	14317652	.	C	T	.	.	MAF_USDA=2.459
NC_035094.1	14317657	.	G	A	.	.	MAF_USDA=2.459
NC_035094.1	14317701	.	G	A	.	.	MAF_INRAE=29.747;MAF_USDA=9.412
NC_035094.1	14317790	.	C	T	.	.	MAF_USDA=2.459
NC_035094.1	14317845	.	G	C	.	.	MAF_USDA=6.25
NC_035094.1	14317846	.	G	A	.	.	MAF_INRAE=10.526;MAF_USDA=6.667
NC_035094.1	14317893	.	G	A	.	.	MAF_USDA=8.333
NC_035094.1	14317903	.	G	T	.	.	MAF_USDA=2.5
NC_035094.1	14318003	.	A	C	.	.	MAF_USDA=3.279
NC_035094.1	14318179	.	A	G	.	.	MAF_INRAE=10.526;MAF_USDA=6.557
NC_035094.1	14318239	.	A	G	.	.	MAF_USDA=1.639
NC_035094.1	14318281	.	G	A	.	.	MAF_USDA=1.639
NC_035094.1	14318381	.	T	A	.	.	MAF_INRAE=8.861
NC_035094.1	14318423	.	A	T	.	.	MAF_USDA=4.098
NC_035094.1	14318428	.	A	T	.	.	MAF_USDA=6.471
NC_035094.1	14318490	.	C	G	.	.	MAF_USDA=6.25
NC_035094.1	14318494	.	C	T	.	.	MAF_USDA=8.333
NC_035094.1	14318533	.	A	G	.	.	MAF_USDA=10.588
NC_035094.1	14318636	.	C	G	.	.	MAF_USDA=4.118
NC_035094.1	14318661	.	G	A	.	.	MAF_INRAE=3.333
NC_035094.1	14318808	.	A	G	.	.	MAF_INRAE=3.333;MAF_USDA=7.647
NC_035094.1	14318829	.	C	T	.	.	MAF_USDA=4.706
NC_035094.1	14318884	.	C	T	.	.	MAF_USDA=6.471
NC_035094.1	14318929	.	A	G	.	.	MAF_USDA=4.118
NC_035094.1	14318972	.	A	G	.	.	MAF_USDA=1.639
NC_035094.1	14319014	.	C	T	.	.	MAF_USDA=4.706
NC_035094.1	14319028	.	T	C	.	.	MAF_USDA=1.639
NC_035094.1	14319083	.	C	T	.	.	MAF_USDA=1.176
NC_035094.1	14319094	.	C	T	.	.	MAF_USDA=3.279
NC_035094.1	14319186	.	G	A	.	.	MAF_USDA=3.279
NC_035094.1	14319202	.	G	A	.	.	MAF_USDA=4.918
NC_035094.1	14319203	.	C	A	.	.	MAF_USDA=4.918
NC_035094.1	14319315	.	T	C	.	.	MAF_USDA=3.279
NC_035094.1	14319429	.	T	C	.	.	MAF_INRAE=3.333
NC_035094.1	14319459	.	G	A	.	.	MAF_USDA=5.738
NC_035094.1	14319460	.	C	T	.	.	MAF_USDA=3.529
NC_035094.1	14319484	.	C	A	.	.	MAF_INRAE=3.333
NC_035094.1	14319501	.	C	T	.	.	MAF_INRAE=5.0;MAF_USDA=6.25
NC_035094.1	14319502	.	G	A	.	.	MAF_USDA=10.417
NC_035094.1	14319504	.	C	T	.	.	MAF_USDA=16.667
NC_035094.1	14319531	.	C	A	.	.	MAF_INRAE=16.456;MAF_USDA=21.176
NC_035094.1	14319586	.	C	T	.	.	MAF_INRAE=15.833;MAF_USDA=10.588
NC_035094.1	14319647	.	T	C	.	.	MAF_USDA=4.118
NC_035094.1	14319651	.	G	T	.	.	MAF_INRAE=18.354;MAF_USDA=25.294
NC_035094.1	14319670	.	C	G	.	.	MAF_INRAE=5.0;MAF_USDA=12.941
NC_035094.1	14319671	.	G	T	.	.	MAF_INRAE=24.167;MAF_USDA=9.412
NC_035094.1	14319678	.	C	T	.	.	MAF_INRAE=10.526;MAF_USDA=5.738
NC_035094.1	14319694	.	G	T	.	.	MAF_INRAE=48.101;MAF_USDA=22.353
NC_035094.1	14319722	.	C	T	.	.	MAF_INRAE=5.0;MAF_USDA=14.118
NC_035094.1	14319744	.	C	A	.	.	MAF_INRAE=14.557
NC_035094.1	14319753	.	G	A	.	.	MAF_USDA=4.918
NC_035094.1	14319758	.	A	G	.	.	MAF_INRAE=15.823;MAF_USDA=25.882
NC_035094.1	14319791	.	G	A	.	.	MAF_USDA=1.639
NC_035094.1	14319804	.	C	T	.	.	MAF_USDA=4.918
NC_035094.1	14319808	.	A	T	.	.	MAF_USDA=1.176
NC_035094.1	14319882	.	C	G	.	.	MAF_USDA=10.588
NC_035094.1	14319910	.	C	T	.	.	MAF_USDA=3.529
NC_035094.1	14319935	.	G	A	.	.	MAF_USDA=10.588
NC_035094.1	14319956	.	G	T	.	.	MAF_INRAE=3.333
NC_035094.1	14320062	.	A	C	.	.	MAF_INRAE=15.833;MAF_USDA=6.471
NC_035094.1	14320114	.	C	T	.	.	MAF_USDA=5.294
NC_035094.1	14320156	.	G	A	.	.	MAF_USDA=1.639
NC_035094.1	14320304	.	A	T	.	.	MAF_INRAE=15.833;MAF_USDA=6.471
NC_035094.1	14320326	.	T	C	.	.	MAF_USDA=22.353
NC_035094.1	14320353	.	G	A	.	.	MAF_INRAE=48.734;MAF_USDA=12.941
NC_035094.1	14320453	.	G	T	.	.	MAF_USDA=5.882
NC_035094.1	14320462	.	G	T	.	.	MAF_USDA=10.588
NC_035094.1	14320472	.	C	G	.	.	MAF_USDA=6.471
NC_035094.1	14320520	.	C	T	.	.	MAF_USDA=4.118
NC_035094.1	14320521	.	C	T	.	.	MAF_USDA=4.118
NC_035094.1	14320666	.	A	C	.	.	MAF_INRAE=15.823;MAF_USDA=21.765
NC_035094.1	14320688	.	A	G	.	.	MAF_INRAE=46.835;MAF_USDA=28.235
NC_035094.1	14320727	.	T	C	.	.	MAF_INRAE=47.468;MAF_USDA=29.412
NC_035094.1	14320744	.	C	A	.	.	MAF_INRAE=46.203;MAF_USDA=38.824
NC_035094.1	14320769	.	C	T	.	.	MAF_USDA=3.279
NC_035094.1	14320827	.	G	A	.	.	MAF_USDA=4.098
NC_035094.1	14320870	.	G	A	.	.	MAF_INRAE=15.833;MAF_USDA=5.882
NC_035094.1	14320912	.	C	A	.	.	MAF_USDA=2.459
NC_035094.1	14320954	.	A	G	.	.	MAF_INRAE=45.57;MAF_USDA=14.706
NC_035094.1	14320987	.	A	G	.	.	MAF_INRAE=1.667;MAF_USDA=26.471
NC_035094.1	14321007	.	T	A	.	.	MAF_USDA=1.639
NC_035094.1	14321020	.	G	A	.	.	MAF_INRAE=31.013;MAF_USDA=40.588
NC_035094.1	14321085	.	C	T	.	.	MAF_USDA=5.882
NC_035094.1	14321087	.	C	T	.	.	MAF_USDA=5.882
NC_035094.1	14321096	.	C	T	.	.	MAF_INRAE=1.667;MAF_USDA=17.059
NC_035094.1	14321099	.	C	T	.	.	MAF_USDA=13.529
NC_035094.1	14321228	.	T	G	.	.	MAF_INRAE=4.167
NC_035094.1	14321308	.	C	G	.	.	MAF_INRAE=45.0;MAF_USDA=18.75
NC_035094.1	14321310	.	C	A	.	.	MAF_INRAE=25.833;MAF_USDA=17.059
NC_035094.1	14321446	.	G	A	.	.	MAF_INRAE=5.833;MAF_USDA=2.941
NC_035094.1	14321530	.	G	A	.	.	MAF_USDA=15.294
NC_035094.1	14321539	.	C	T	.	.	MAF_INRAE=31.013;MAF_USDA=24.706
NC_035094.1	14321543	.	G	T	.	.	MAF_USDA=3.279
NC_035094.1	14321583	.	T	G	.	.	MAF_INRAE=17.089;MAF_USDA=17.059
NC_035094.1	14321624	.	T	G	.	.	MAF_INRAE=46.203;MAF_USDA=20.0
NC_035094.1	14321753	.	T	A	.	.	MAF_USDA=7.377
NC_035094.1	14321763	.	C	G	.	.	MAF_USDA=5.294
NC_035094.1	14321810	.	T	C	.	.	MAF_INRAE=19.167;MAF_USDA=31.765
NC_035094.1	14321818	.	C	T	.	.	MAF_USDA=6.557
NC_035094.1	14321843	.	C	T	.	.	MAF_USDA=4.706
NC_035094.1	14321850	.	A	G	.	.	MAF_USDA=1.639
NC_035094.1	14321872	.	G	C	.	.	MAF_USDA=1.639
NC_035094.1	14321874	.	T	A	.	.	MAF_USDA=1.639
NC_035094.1	14321929	.	G	A	.	.	MAF_USDA=10.0
NC_035094.1	14321938	.	G	C	.	.	MAF_INRAE=15.833;MAF_USDA=48.235
NC_035094.1	14322033	.	A	C	.	.	MAF_USDA=2.5
NC_035094.1	14322102	.	C	T	.	.	MAF_USDA=4.118
NC_035094.1	14322126	.	A	G	.	.	MAF_INRAE=17.722;MAF_USDA=39.412
NC_035094.1	14322138	.	T	A	.	.	MAF_INRAE=5.063;MAF_USDA=10.0
NC_035094.1	14322146	.	A	G	.	.	MAF_INRAE=17.089;MAF_USDA=38.235
NC_035094.1	14322156	.	C	T	.	.	MAF_USDA=1.765
NC_035094.1	14322179	.	A	G	.	.	MAF_INRAE=17.089;MAF_USDA=20.0
NC_035094.1	14322234	.	T	C	.	.	MAF_INRAE=17.089;MAF_USDA=27.647
NC_035094.1	14322253	.	T	A	.	.	MAF_INRAE=17.089;MAF_USDA=43.529
NC_035094.1	14322288	.	T	G	.	.	MAF_USDA=43.443
NC_035094.1	14322289	.	A	T	.	.	MAF_USDA=2.459
NC_035094.1	14322297	.	C	A	.	.	MAF_USDA=12.295
NC_035094.1	14322331	.	G	A	.	.	MAF_USDA=6.557
NC_035094.1	14322392	.	T	C	.	.	MAF_USDA=28.824
NC_035094.1	14322420	.	G	A	.	.	MAF_USDA=12.353
NC_035094.1	14322452	.	C	A	.	.	MAF_INRAE=15.833;MAF_USDA=28.235
NC_035094.1	14322458	.	A	C	.	.	MAF_INRAE=17.089;MAF_USDA=45.294
NC_035094.1	14322503	.	A	T	.	.	MAF_USDA=27.647
NC_035094.1	14322520	.	C	T	.	.	MAF_USDA=1.765
NC_035094.1	14322596	.	G	A	.	.	MAF_INRAE=4.167;MAF_USDA=1.639
NC_035094.1	14322659	.	T	C	.	.	MAF_USDA=6.557
NC_035094.1	14322687	.	G	A	.	.	MAF_USDA=4.098
NC_035094.1	14322710	.	T	C	.	.	MAF_INRAE=3.333;MAF_USDA=35.882
NC_035094.1	14322730	.	G	A	.	.	MAF_USDA=10.0
NC_035094.1	14322782	.	A	C	.	.	MAF_INRAE=17.089;MAF_USDA=11.176
NC_035094.1	14322792	.	G	A	.	.	MAF_INRAE=17.089;MAF_USDA=22.353
NC_035094.1	14322819	.	A	C	.	.	MAF_INRAE=14.557;MAF_USDA=17.059
NC_035094.1	14322860	.	C	T	.	.	MAF_INRAE=17.089;MAF_USDA=17.647
NC_035094.1	14322867	.	A	T	.	.	MAF_USDA=6.25
NC_035094.1	14322942	.	G	T	.	.	MAF_USDA=6.25
NC_035094.1	14322970	.	C	T	.	.	MAF_USDA=1.765
NC_035094.1	14323033	.	G	A	.	.	MAF_INRAE=3.333
NC_035094.1	14323036	.	A	G	.	.	MAF_INRAE=17.722;MAF_USDA=17.647
NC_035094.1	14323065	.	G	T	.	.	MAF_USDA=7.059
NC_035094.1	14323084	.	A	G	.	.	MAF_USDA=2.459
NC_035094.1	14323131	.	G	A	.	.	MAF_USDA=3.279
NC_035094.1	14323165	.	G	T	.	.	MAF_INRAE=3.333;MAF_USDA=24.706
NC_035094.1	14323187	.	G	T	.	.	MAF_USDA=3.279
NC_035094.1	14323205	.	C	T	.	.	MAF_USDA=4.118
NC_035094.1	14323353	.	T	C	.	.	MAF_INRAE=10.526;MAF_USDA=7.377
NC_035094.1	14323356	.	A	C	.	.	MAF_USDA=6.25
NC_035094.1	14323449	.	A	G	.	.	MAF_INRAE=15.833;MAF_USDA=19.412
NC_035094.1	14323457	.	C	T	.	.	MAF_USDA=10.0
NC_035094.1	14323467	.	C	T	.	.	MAF_INRAE=10.526;MAF_USDA=6.557
NC_035094.1	14323499	.	C	A	.	.	MAF_INRAE=15.833;MAF_USDA=33.529
NC_035094.1	14323502	.	C	A	.	.	MAF_USDA=6.557
NC_035094.1	14323510	.	C	A	.	.	MAF_USDA=6.557
NC_035094.1	14323519	.	T	G	.	.	MAF_USDA=5.738
NC_035094.1	14323547	.	T	C	.	.	MAF_INRAE=16.667;MAF_USDA=41.765
NC_035094.1	14323573	.	G	A	.	.	MAF_INRAE=10.526;MAF_USDA=5.738
NC_035094.1	14323588	.	G	C	.	.	MAF_USDA=14.118
NC_035094.1	14323597	.	C	T	.	.	MAF_USDA=11.176
NC_035094.1	14323598	.	A	G	.	.	MAF_USDA=11.176
NC_035094.1	14323627	.	C	T	.	.	MAF_INRAE=3.333
NC_035094.1	14323633	.	T	A	.	.	MAF_INRAE=29.747;MAF_USDA=11.176
NC_035094.1	14323638	.	A	C	.	.	MAF_USDA=6.471
NC_035094.1	14323641	.	C	T	.	.	MAF_USDA=2.459
NC_035094.1	14323673	.	G	C	.	.	MAF_USDA=47.917
NC_035094.1	14323676	.	G	T	.	.	MAF_USDA=47.917
NC_035094.1	14323677	.	T	A	.	.	MAF_USDA=41.667
NC_035094.1	14323769	.	A	G	.	.	MAF_INRAE=12.5
NC_035094.1	14323803	.	G	A	.	.	MAF_INRAE=3.333
NC_035094.1	14323836	.	T	C	.	.	MAF_USDA=11.475
NC_035094.1	14323960	.	T	A	.	.	MAF_USDA=8.333
NC_035094.1	14323983	.	A	T	.	.	MAF_USDA=6.471
NC_035094.1	14324002	.	T	A	.	.	MAF_USDA=4.098
NC_035094.1	14324006	.	A	G	.	.	MAF_USDA=15.882
NC_035094.1	14324060	.	G	A	.	.	MAF_USDA=1.639
NC_035094.1	14324071	.	T	C	.	.	MAF_USDA=2.459
NC_035094.1	14324090	.	A	C	.	.	MAF_INRAE=30.38;MAF_USDA=24.118
NC_035094.1	14324171	.	A	G	.	.	MAF_USDA=2.459
NC_035094.1	14324180	.	C	T	.	.	MAF_INRAE=3.333
NC_035094.1	14324209	.	A	C	.	.	MAF_INRAE=31.013;MAF_USDA=18.235
NC_035094.1	14324253	.	A	G	.	.	MAF_USDA=4.098
NC_035094.1	14324302	.	A	T	.	.	MAF_USDA=2.459
NC_035094.1	14324303	.	T	A	.	.	MAF_USDA=2.459
NC_035094.1	14324304	.	A	G	.	.	MAF_USDA=2.941
NC_035094.1	14324319	.	T	G	.	.	MAF_INRAE=31.013;MAF_USDA=20.588
NC_035094.1	14324338	.	G	A	.	.	MAF_USDA=2.459
NC_035094.1	14324411	.	A	T	.	.	MAF_INRAE=31.013;MAF_USDA=11.176
NC_035094.1	14324464	.	C	A	.	.	MAF_USDA=6.471
NC_035094.1	14324491	.	C	T	.	.	MAF_INRAE=10.526;MAF_USDA=6.557
NC_035094.1	14324525	.	C	A	.	.	MAF_USDA=6.471
NC_035094.1	14324563	.	G	A	.	.	MAF_INRAE=31.013;MAF_USDA=11.765
NC_035094.1	14324595	.	T	A	.	.	MAF_INRAE=30.38;MAF_USDA=11.176
NC_035094.1	14324621	.	C	T	.	.	MAF_USDA=18.235
NC_035094.1	14324668	.	T	C	.	.	MAF_USDA=4.098
NC_035094.1	14324699	.	A	T	.	.	MAF_USDA=1.639
NC_035094.1	14324721	.	G	T	.	.	MAF_INRAE=10.526;MAF_USDA=7.647
NC_035094.1	14324748	.	A	G	.	.	MAF_USDA=4.098
NC_035094.1	14324908	.	A	T	.	.	MAF_USDA=5.882
NC_035094.1	14324961	.	T	G	.	.	MAF_USDA=7.059
NC_035094.1	14324982	.	G	T	.	.	MAF_INRAE=31.013;MAF_USDA=11.765
NC_035094.1	14325062	.	C	T	.	.	MAF_USDA=2.459
NC_035094.1	14325083	.	G	A	.	.	MAF_USDA=8.197
NC_035094.1	14325092	.	C	T	.	.	MAF_USDA=2.459
NC_035094.1	14325237	.	A	G	.	.	MAF_USDA=2.459
NC_035094.1	14325245	.	C	A	.	.	MAF_USDA=4.098
NC_035094.1	14325316	.	A	T	.	.	MAF_INRAE=48.101;MAF_USDA=18.824
NC_035094.1	14325335	.	A	T	.	.	MAF_USDA=3.279
NC_035094.1	14325358	.	G	A	.	.	MAF_USDA=6.471
NC_035094.1	14325385	.	T	A	.	.	MAF_USDA=1.667
NC_035094.1	14325404	.	C	T	.	.	MAF_INRAE=3.333
NC_035094.1	14325472	.	T	A	.	.	MAF_USDA=1.639
NC_035094.1	14325572	.	T	C	.	.	MAF_USDA=8.824
NC_035094.1	14325604	.	G	A	.	.	MAF_USDA=3.279
NC_035094.1	14325632	.	T	C	.	.	MAF_USDA=8.197
NC_035094.1	14325644	.	A	G	.	.	MAF_USDA=8.197
NC_035094.1	14325656	.	C	T	.	.	MAF_USDA=7.377
NC_035094.1	14325685	.	A	G	.	.	MAF_USDA=7.377
NC_035094.1	14325692	.	A	T	.	.	MAF_USDA=4.098
NC_035094.1	14325696	.	G	T	.	.	MAF_USDA=8.197
NC_035094.1	14325834	.	A	T	.	.	MAF_USDA=2.083
NC_035094.1	14325843	.	C	A	.	.	MAF_INRAE=15.833;MAF_USDA=21.765
NC_035094.1	14325951	.	G	A	.	.	MAF_USDA=4.118
NC_035094.1	14326036	.	A	G	.	.	MAF_INRAE=16.667;MAF_USDA=41.176
NC_035094.1	14326050	.	A	C	.	.	MAF_INRAE=3.333
NC_035094.1	14326064	.	A	T	.	.	MAF_INRAE=16.667;MAF_USDA=32.941
NC_035094.1	14326106	.	G	C	.	.	MAF_INRAE=17.722;MAF_USDA=1.176
NC_035094.1	14326144	.	A	C	.	.	MAF_INRAE=15.833;MAF_USDA=17.059
NC_035094.1	14326202	.	G	A	.	.	MAF_INRAE=15.833;MAF_USDA=3.571
NC_035094.1	14326217	.	A	T	.	.	MAF_INRAE=15.833;MAF_USDA=3.571
NC_035094.1	14326315	.	G	T	.	.	MAF_USDA=4.098
NC_035094.1	14326430	.	G	A	.	.	MAF_INRAE=1.667;MAF_USDA=2.941
NC_035094.1	14326481	.	C	G	.	.	MAF_USDA=11.475
NC_035094.1	14326589	.	T	A	.	.	MAF_INRAE=15.833;MAF_USDA=30.0
NC_035094.1	14326628	.	C	T	.	.	MAF_INRAE=31.013;MAF_USDA=15.882
NC_035094.1	14326721	.	C	A	.	.	MAF_INRAE=45.57;MAF_USDA=37.952
NC_035094.1	14326745	.	C	T	.	.	MAF_INRAE=10.526;MAF_USDA=12.048
NC_035094.1	14326818	.	T	C	.	.	MAF_INRAE=10.526;MAF_USDA=11.446
NC_035094.1	14326914	.	G	A	.	.	MAF_USDA=6.897
NC_035094.1	14326926	.	A	C	.	.	MAF_INRAE=3.333;MAF_USDA=25.0
NC_035094.1	14326941	.	G	T	.	.	MAF_INRAE=30.38;MAF_USDA=18.675
NC_035094.1	14326988	.	C	T	.	.	MAF_USDA=11.475
NC_035094.1	14327026	.	C	T	.	.	MAF_USDA=5.882
NC_035094.1	14327034	.	C	A	.	.	MAF_USDA=15.294
NC_035094.1	14327090	.	C	T	.	.	MAF_INRAE=31.013;MAF_USDA=11.176
NC_035094.1	14327201	.	G	T	.	.	MAF_USDA=2.459
NC_035094.1	14327241	.	T	A	.	.	MAF_INRAE=15.0;MAF_USDA=20.588
NC_035094.1	14327285	.	ATGGTC	ATGGTT	.	.	MAF_USDA=20.833
NC_035094.1	14327290	.	C	T	.	.	MAF_INRAE=5.063
NC_035094.1	14327338	.	A	G	.	.	MAF_INRAE=10.526;MAF_USDA=14.706
NC_035094.1	14327339	.	G	A	.	.	MAF_USDA=14.706
NC_035094.1	14327346	.	G	C	.	.	MAF_INRAE=10.526;MAF_USDA=4.098
NC_035094.1	14327605	.	C	G	.	.	MAF_USDA=1.639
NC_035094.1	14327608	.	A	G	.	.	MAF_USDA=14.754
NC_035094.1	14327628	.	T	C	.	.	MAF_USDA=27.059
NC_035094.1	14327633	.	T	G	.	.	MAF_USDA=28.235
NC_035094.1	14327647	.	C	A	.	.	MAF_INRAE=4.167
NC_035094.1	14327655	.	C	A	.	.	MAF_INRAE=4.167
NC_035094.1	14327660	.	G	A	.	.	MAF_INRAE=5.0
NC_035094.1	14327661	.	G	T	.	.	MAF_USDA=1.639
NC_035094.1	14327669	.	G	A	.	.	MAF_INRAE=5.0
NC_035094.1	14327725	.	G	T	.	.	MAF_INRAE=5.0
NC_035094.1	14327735	.	T	G	.	.	MAF_INRAE=7.895
NC_035094.1	14327828	.	T	C	.	.	MAF_USDA=7.377
NC_035094.1	14327876	.	G	T	.	.	MAF_INRAE=15.833;MAF_USDA=22.353
NC_035094.1	14327912	.	C	T	.	.	MAF_USDA=10.417
NC_035094.1	14327963	.	G	T	.	.	MAF_INRAE=10.526;MAF_USDA=18.235
NC_035094.1	14327999	.	C	A	.	.	MAF_INRAE=2.5;MAF_USDA=1.639
NC_035094.1	14328036	.	C	A	.	.	MAF_INRAE=5.063;MAF_USDA=40.588
NC_035094.1	14328045	.	C	G	.	.	MAF_INRAE=3.333;MAF_USDA=24.706
NC_035094.1	14328055	.	T	A	.	.	MAF_USDA=4.118
NC_035094.1	14328071	.	G	A	.	.	MAF_INRAE=3.333;MAF_USDA=24.706
NC_035094.1	14328078	.	C	A	.	.	MAF_USDA=3.529
NC_035094.1	14328099	.	G	T	.	.	MAF_INRAE=31.013;MAF_USDA=19.412
NC_035094.1	14328163	.	G	A	.	.	MAF_INRAE=16.667;MAF_USDA=3.529
NC_035094.1	14328218	.	A	T	.	.	MAF_INRAE=10.526;MAF_USDA=8.235
NC_035094.1	14328231	.	G	T	.	.	MAF_INRAE=10.526;MAF_USDA=15.294
NC_035094.1	14328282	.	C	T	.	.	MAF_INRAE=10.526;MAF_USDA=14.706
NC_035094.1	14328341	.	A	C	.	.	MAF_USDA=1.639
NC_035094.1	14328349	.	T	C	.	.	MAF_USDA=16.471
NC_035094.1	14328350	.	G	A	.	.	MAF_USDA=6.25
NC_035094.1	14328394	.	G	A	.	.	MAF_USDA=12.941
NC_035094.1	14328414	.	A	G	.	.	MAF_USDA=5.882
NC_035094.1	14329440	.	C	A	.	.	MAF_USDA=6.25
NC_035094.1	14329463	.	G	T	.	.	MAF_USDA=39.583
NC_035094.1	14329534	.	G	A	.	.	MAF_USDA=1.639
NC_035094.1	14329558	.	G	A	.	.	MAF_USDA=2.083
NC_035094.1	14329639	.	G	A	.	.	MAF_USDA=2.459
NC_035094.1	14329735	.	C	T	.	.	MAF_USDA=6.25
NC_035094.1	14329763	.	A	C	.	.	MAF_INRAE=45.57;MAF_USDA=48.235
NC_035094.1	14329768	.	C	T	.	.	MAF_INRAE=48.101;MAF_USDA=11.176
NC_035094.1	14329805	.	T	A	.	.	MAF_USDA=2.083
NC_035094.1	14329929	.	T	G	.	.	MAF_USDA=1.639
NC_035094.1	14329941	.	G	A	.	.	MAF_USDA=1.639
NC_035094.1	14329956	.	C	T	.	.	MAF_INRAE=3.333;MAF_USDA=3.279
NC_035094.1	14329972	.	T	G	.	.	MAF_INRAE=3.333;MAF_USDA=3.279
NC_035094.1	14330039	.	G	A	.	.	MAF_INRAE=34.177;MAF_USDA=10.588
NC_035094.1	14330046	.	G	A	.	.	MAF_INRAE=5.696
NC_035094.1	14330177	.	T	A	.	.	MAF_INRAE=15.833;MAF_USDA=18.824
NC_035094.1	14330233	.	G	A	.	.	MAF_INRAE=31.013;MAF_USDA=11.176
NC_035094.1	14330243	.	A	C	.	.	MAF_INRAE=34.177;MAF_USDA=17.059
NC_035094.1	14330342	.	G	A	.	.	MAF_INRAE=10.526
NC_035094.1	14330384	.	G	T	.	.	MAF_USDA=23.529
NC_035094.1	14330397	.	T	C	.	.	MAF_USDA=6.25
NC_035094.1	14330399	.	T	C	.	.	MAF_USDA=8.333
NC_035094.1	14330618	.	C	G	.	.	MAF_USDA=2.459
NC_035094.1	14330636	.	G	A	.	.	MAF_USDA=2.41
NC_035094.1	14330733	.	T	C	.	.	MAF_USDA=11.765
NC_035094.1	14330848	.	G	C	.	.	MAF_USDA=18.824
NC_035094.1	14330886	.	T	A	.	.	MAF_USDA=2.459
NC_035094.1	14330888	.	C	T	.	.	MAF_INRAE=5.063
NC_035094.1	14330932	.	T	G	.	.	MAF_INRAE=1.667
NC_035094.1	14330973	.	C	G	.	.	MAF_INRAE=44.737
NC_035094.1	14331113	.	G	T	.	.	MAF_USDA=4.098
NC_035094.1	14331115	.	G	A	.	.	MAF_USDA=5.294
NC_035094.1	14331201	.	G	A	.	.	MAF_USDA=4.918
NC_035094.1	14331216	.	G	A	.	.	MAF_USDA=9.836
NC_035094.1	14331256	.	C	A	.	.	MAF_USDA=3.279
NC_035094.1	14331269	.	G	A	.	.	MAF_USDA=3.279
NC_035094.1	14331299	.	T	G	.	.	MAF_INRAE=34.177;MAF_USDA=22.917
NC_035094.1	14331376	.	A	G	.	.	MAF_USDA=4.098
NC_035094.1	14331393	.	G	T	.	.	MAF_USDA=10.0
NC_035094.1	14331421	.	A	C	.	.	MAF_USDA=17.213
NC_035094.1	14331424	.	A	G	.	.	MAF_INRAE=33.544;MAF_USDA=10.588
NC_035094.1	14331498	.	T	C	.	.	MAF_USDA=42.353
NC_035094.1	14331545	.	C	A	.	.	MAF_INRAE=40.0;MAF_USDA=15.882
NC_035094.1	14331546	.	A	C	.	.	MAF_INRAE=35.443;MAF_USDA=11.176
NC_035094.1	14331558	.	T	C	.	.	MAF_USDA=4.167
NC_035094.1	14331559	.	G	T	.	.	MAF_INRAE=41.667;MAF_USDA=39.412
NC_035094.1	14331585	.	G	T	.	.	MAF_USDA=3.279
NC_035094.1	14331644	.	A	G	.	.	MAF_INRAE=17.5;MAF_USDA=2.083
NC_035094.1	14331699	.	A	T	.	.	MAF_USDA=9.016
NC_035094.1	14331822	.	A	G	.	.	MAF_USDA=18.033
NC_035094.1	14331919	.	G	A	.	.	MAF_INRAE=38.608;MAF_USDA=22.941
NC_035094.1	14331984	.	T	G	.	.	MAF_INRAE=43.038;MAF_USDA=13.529
NC_035094.1	14332008	.	A	C	.	.	MAF_USDA=44.706
NC_035094.1	14332019	.	C	A	.	.	MAF_INRAE=17.722;MAF_USDA=1.639
NC_035094.1	14332115	.	G	A	.	.	MAF_USDA=1.639
NC_035094.1	14332119	.	C	T	.	.	MAF_USDA=21.765
NC_035094.1	14332190	.	G	A	.	.	MAF_USDA=1.639
NC_035094.1	14332205	.	C	A	.	.	MAF_INRAE=32.278;MAF_USDA=9.412
NC_035094.1	14332230	.	G	T	.	.	MAF_USDA=1.765
NC_035094.1	14332246	.	G	A	.	.	MAF_INRAE=34.81;MAF_USDA=29.412
NC_035094.1	14332250	.	T	C	.	.	MAF_USDA=3.279
NC_035094.1	14332272	.	G	A	.	.	MAF_INRAE=2.5;MAF_USDA=1.639
NC_035094.1	14332294	.	G	A	.	.	MAF_USDA=10.417
NC_035094.1	14332364	.	A	G	.	.	MAF_INRAE=32.278;MAF_USDA=8.824
NC_035094.1	14332371	.	A	G	.	.	MAF_INRAE=32.278;MAF_USDA=31.765
NC_035094.1	14332543	.	A	C	.	.	MAF_INRAE=32.278;MAF_USDA=9.412
NC_035094.1	14332578	.	T	C	.	.	MAF_USDA=4.118
NC_035094.1	14332607	.	T	C	.	.	MAF_INRAE=32.278;MAF_USDA=18.824
NC_035094.1	14332621	.	C	T	.	.	MAF_USDA=11.765
NC_035094.1	14332712	.	G	C	.	.	MAF_INRAE=32.278;MAF_USDA=9.412
NC_035094.1	14332719	.	C	T	.	.	MAF_INRAE=17.722;MAF_USDA=5.294
NC_035094.1	14332747	.	T	C	.	.	MAF_USDA=4.918
NC_035094.1	14332782	.	G	A	.	.	MAF_INRAE=37.342;MAF_USDA=36.471
NC_035094.1	14332805	.	G	T	.	.	MAF_INRAE=37.342;MAF_USDA=38.824
NC_035094.1	14332828	.	G	T	.	.	MAF_USDA=4.918
NC_035094.1	14332860	.	A	G	.	.	MAF_USDA=4.098
NC_035094.1	14332917	.	A	C	.	.	MAF_INRAE=32.278;MAF_USDA=9.412
NC_035094.1	14332926	.	T	G	.	.	MAF_USDA=15.294
NC_035094.1	14332931	.	A	G	.	.	MAF_INRAE=35.443;MAF_USDA=40.0
NC_035094.1	14332975	.	T	G	.	.	MAF_INRAE=37.975;MAF_USDA=38.824
NC_035094.1	14332981	.	A	C	.	.	MAF_USDA=3.279
NC_035094.1	14333040	.	G	T	.	.	MAF_INRAE=10.127;MAF_USDA=5.882
NC_035094.1	14333075	.	G	C	.	.	MAF_USDA=1.765
NC_035094.1	14333090	.	G	A	.	.	MAF_INRAE=17.089;MAF_USDA=42.353
NC_035094.1	14333104	.	A	G	.	.	MAF_INRAE=34.81;MAF_USDA=35.294
NC_035094.1	14333109	.	T	G	.	.	MAF_INRAE=17.089;MAF_USDA=45.294
NC_035094.1	14333123	.	C	G	.	.	MAF_INRAE=17.089;MAF_USDA=44.706
NC_035094.1	14333131	.	T	C	.	.	MAF_INRAE=17.089;MAF_USDA=45.882
NC_035094.1	14333269	.	G	T	.	.	MAF_INRAE=32.278;MAF_USDA=9.412
NC_035094.1	14333270	.	A	C	.	.	MAF_INRAE=10.526;MAF_USDA=29.412
NC_035094.1	14333284	.	G	A	.	.	MAF_INRAE=3.333;MAF_USDA=4.918
NC_035094.1	14333338	.	A	G	.	.	MAF_INRAE=19.62;MAF_USDA=4.118
NC_035094.1	14333382	.	A	C	.	.	MAF_USDA=3.279
NC_035094.1	14333451	.	C	T	.	.	MAF_INRAE=10.526;MAF_USDA=5.882
NC_035094.1	14333510	.	G	C	.	.	MAF_USDA=1.639
NC_035094.1	14333534	.	G	A	.	.	MAF_INRAE=8.861;MAF_USDA=15.294
NC_035094.1	14333543	.	G	A	.	.	MAF_INRAE=17.722;MAF_USDA=1.176
NC_035094.1	14333546	.	A	G	.	.	MAF_INRAE=17.722;MAF_USDA=6.471
NC_035094.1	14333548	.	A	G	.	.	MAF_INRAE=16.667;MAF_USDA=7.059
NC_035094.1	14333570	.	G	A	.	.	MAF_INRAE=18.354;MAF_USDA=41.765
NC_035094.1	14333571	.	T	C	.	.	MAF_INRAE=8.861
NC_035094.1	14333583	.	A	C	.	.	MAF_INRAE=22.785;MAF_USDA=10.0
NC_035094.1	14333593	.	T	G	.	.	MAF_INRAE=22.785;MAF_USDA=10.0
NC_035094.1	14333596	.	T	C	.	.	MAF_INRAE=16.667;MAF_USDA=10.0
NC_035094.1	14333631	.	G	A	.	.	MAF_USDA=4.098
NC_035094.1	14333636	.	A	T	.	.	MAF_USDA=3.279
NC_035094.1	14333668	.	G	A	.	.	MAF_INRAE=10.526;MAF_USDA=5.738
NC_035094.1	14333704	.	T	C	.	.	MAF_USDA=5.738
NC_035094.1	14333734	.	T	C	.	.	MAF_USDA=2.5
NC_035094.1	14333737	.	C	T	.	.	MAF_INRAE=41.139;MAF_USDA=25.0
NC_035094.1	14333747	.	A	T	.	.	MAF_INRAE=39.873;MAF_USDA=16.667
NC_035094.1	14333796	.	C	T	.	.	MAF_INRAE=14.557;MAF_USDA=33.529
NC_035094.1	14333833	.	G	A	.	.	MAF_USDA=2.459
NC_035094.1	14333876	.	G	T	.	.	MAF_USDA=3.279
NC_035094.1	14333912	.	G	A	.	.	MAF_USDA=2.083
NC_035094.1	14333914	.	G	T	.	.	MAF_USDA=4.098
NC_035094.1	14333919	.	T	G	.	.	MAF_INRAE=22.785;MAF_USDA=10.0
NC_035094.1	14334017	.	A	T	.	.	MAF_USDA=1.639
NC_035094.1	14334116	.	C	T	.	.	MAF_INRAE=10.526;MAF_USDA=6.557
NC_035094.1	14334129	.	G	C	.	.	MAF_USDA=6.557
NC_035094.1	14334165	.	C	A	.	.	MAF_INRAE=32.278;MAF_USDA=9.412
NC_035094.1	14334166	.	T	G	.	.	MAF_INRAE=22.785;MAF_USDA=10.588
NC_035094.1	14334214	.	T	C	.	.	MAF_USDA=2.459
NC_035094.1	14334314	.	C	T	.	.	MAF_USDA=14.118
NC_035094.1	14334344	.	G	A	.	.	MAF_INRAE=8.861;MAF_USDA=12.353
NC_035094.1	14334409	.	T	C	.	.	MAF_INRAE=34.81;MAF_USDA=14.118
NC_035094.1	14334438	.	G	A	.	.	MAF_USDA=2.459
NC_035094.1	14334503	.	C	T	.	.	MAF_USDA=2.459
NC_035094.1	14334511	.	G	C	.	.	MAF_INRAE=43.671;MAF_USDA=23.529
NC_035094.1	14334593	.	T	A	.	.	MAF_INRAE=20.833;MAF_USDA=31.967
NC_035094.1	14334616	.	G	A	.	.	MAF_INRAE=17.722;MAF_USDA=2.083
NC_035094.1	14334617	.	G	C	.	.	MAF_INRAE=16.667;MAF_USDA=2.083
NC_035094.1	14334635	.	A	T	.	.	MAF_INRAE=2.5
NC_035094.1	14334636	.	G	T	.	.	MAF_INRAE=2.5;MAF_USDA=1.639
NC_035094.1	14334689	.	G	T	.	.	MAF_USDA=1.639
NC_035094.1	14334725	.	G	A	.	.	MAF_USDA=2.459
NC_035094.1	14334729	.	A	T	.	.	MAF_INRAE=31.013;MAF_USDA=13.115
NC_035094.1	14334746	.	T	C	.	.	MAF_INRAE=15.789;MAF_USDA=7.059
NC_035094.1	14334774	.	G	T	.	.	MAF_INRAE=49.367;MAF_USDA=25.294
NC_035094.1	14334824	.	C	A	.	.	MAF_INRAE=25.833;MAF_USDA=37.647
NC_035094.1	14334905	.	C	G	.	.	MAF_INRAE=19.167;MAF_USDA=31.176
NC_035094.1	14334910	.	T	A	.	.	MAF_INRAE=32.278;MAF_USDA=40.0
NC_035094.1	14334914	.	C	T	.	.	MAF_INRAE=19.167;MAF_USDA=31.176
NC_035094.1	14334917	.	C	T	.	.	MAF_INRAE=31.013;MAF_USDA=12.353
NC_035094.1	14334981	.	C	G	.	.	MAF_INRAE=5.0;MAF_USDA=18.235
NC_035094.1	14334997	.	C	T	.	.	MAF_USDA=2.459
NC_035094.1	14335126	.	G	A	.	.	MAF_USDA=4.706
NC_035094.1	14335135	.	G	T	.	.	MAF_INRAE=31.013;MAF_USDA=12.353
NC_035094.1	14335152	.	G	A	.	.	MAF_INRAE=10.526;MAF_USDA=6.557
NC_035094.1	14335177	.	A	G	.	.	MAF_INRAE=13.924;MAF_USDA=38.235
NC_035094.1	14335301	.	A	G	.	.	MAF_INRAE=20.886;MAF_USDA=5.738
NC_035094.1	14335309	.	C	T	.	.	MAF_INRAE=15.0;MAF_USDA=15.882
NC_035094.1	14335358	.	C	A	.	.	MAF_INRAE=19.167;MAF_USDA=30.588
NC_035094.1	14335399	.	G	C	.	.	MAF_INRAE=6.667;MAF_USDA=31.25
NC_035094.1	14335464	.	G	A	.	.	MAF_INRAE=28.481;MAF_USDA=7.647
NC_035094.1	14335698	.	A	G	.	.	MAF_INRAE=5.0;MAF_USDA=28.824
NC_035094.1	14335911	.	A	T	.	.	MAF_USDA=3.279
NC_035094.1	14335960	.	C	T	.	.	MAF_USDA=4.098
NC_035094.1	14335990	.	G	A	.	.	MAF_INRAE=6.667;MAF_USDA=27.647
NC_035094.1	14336018	.	G	C	.	.	MAF_INRAE=10.526;MAF_USDA=9.016
NC_035094.1	14336117	.	G	A	.	.	MAF_USDA=8.333
NC_035094.1	14336215	.	A	G	.	.	MAF_INRAE=31.013;MAF_USDA=15.882
NC_035094.1	14336222	.	G	A	.	.	MAF_INRAE=15.19;MAF_USDA=6.557
NC_035094.1	14336239	.	T	C	.	.	MAF_INRAE=19.167;MAF_USDA=26.471
NC_035094.1	14336268	.	C	T	.	.	MAF_INRAE=1.667
NC_035094.1	14336293	.	C	A	.	.	MAF_INRAE=13.924;MAF_USDA=39.412
NC_035094.1	14336385	.	T	C	.	.	MAF_INRAE=10.127;MAF_USDA=7.059
NC_035094.1	14336490	.	T	A	.	.	MAF_USDA=5.833
NC_035094.1	14336645	.	G	A	.	.	MAF_USDA=6.25
NC_035094.1	14336794	.	T	C	.	.	MAF_USDA=4.118
NC_035094.1	14336819	.	T	C	.	.	MAF_INRAE=20.886;MAF_USDA=35.294
NC_035094.1	14337008	.	A	G	.	.	MAF_INRAE=29.747;MAF_USDA=29.412
NC_035094.1	14337095	.	A	G	.	.	MAF_INRAE=47.468;MAF_USDA=31.765
NC_035094.1	14337170	.	T	C	.	.	MAF_USDA=8.235
NC_035094.1	14337204	.	T	C	.	.	MAF_USDA=4.098
NC_035094.1	14337309	.	A	C	.	.	MAF_USDA=1.639
NC_035094.1	14337346	.	A	C	.	.	MAF_USDA=4.706
NC_035094.1	14337363	.	A	T	.	.	MAF_INRAE=10.526;MAF_USDA=36.471
NC_035094.1	14337378	.	T	G	.	.	MAF_INRAE=1.667;MAF_USDA=13.529
NC_035094.1	14337426	.	A	T	.	.	MAF_USDA=2.459
NC_035094.1	14337489	.	G	A	.	.	MAF_INRAE=1.667
NC_035094.1	14337573	.	C	T	.	.	MAF_USDA=26.471
NC_035094.1	14337581	.	T	C	.	.	MAF_INRAE=4.167
NC_035094.1	14337693	.	T	C	.	.	MAF_INRAE=48.734;MAF_USDA=28.824
NC_035094.1	14337823	.	A	G	.	.	MAF_INRAE=15.833;MAF_USDA=8.333
NC_035094.1	14337854	.	G	C	.	.	MAF_INRAE=48.734;MAF_USDA=27.059
NC_035094.1	14337855	.	A	G	.	.	MAF_INRAE=47.5;MAF_USDA=27.059
NC_035094.1	14337865	.	T	G	.	.	MAF_INRAE=48.734;MAF_USDA=24.118
NC_035094.1	14337945	.	T	C	.	.	MAF_USDA=2.459
NC_035094.1	14337954	.	TTATATAC	TTATATAT	.	.	MAF_USDA=18.75
NC_035094.1	14337961	.	C	T	.	.	MAF_INRAE=47.5;MAF_USDA=12.069
NC_035094.1	14337987	.	A	T	.	.	MAF_USDA=3.279
NC_035094.1	14338033	.	A	G	.	.	MAF_INRAE=48.734;MAF_USDA=21.176
NC_035094.1	14338127	.	A	G	.	.	MAF_USDA=3.529
NC_035094.1	14338155	.	C	T	.	.	MAF_USDA=3.333
NC_035094.1	14338229	.	G	A	.	.	MAF_INRAE=49.367;MAF_USDA=27.059
NC_035094.1	14338297	.	C	A	.	.	MAF_USDA=8.235
NC_035094.1	14338298	.	A	G	.	.	MAF_USDA=6.25
NC_035094.1	14338305	.	C	T	.	.	MAF_USDA=16.393
NC_035094.1	14338337	.	C	A	.	.	MAF_INRAE=1.667
NC_035094.1	14338345	.	C	T	.	.	MAF_INRAE=1.667
NC_035094.1	14338352	.	A	T	.	.	MAF_USDA=4.167
NC_035094.1	14338353	.	A	T	.	.	MAF_USDA=4.167
NC_035094.1	14338354	.	A	T	.	.	MAF_USDA=4.167
NC_035094.1	14338355	.	A	T	.	.	MAF_INRAE=1.667;MAF_USDA=4.167
NC_035094.1	14338359	.	C	A	.	.	MAF_USDA=3.279
NC_035094.1	14338360	.	T	C	.	.	MAF_USDA=3.279
NC_035094.1	14338418	.	T	C	.	.	MAF_INRAE=10.0;MAF_USDA=19.412
NC_035094.1	14338434	.	C	A	.	.	MAF_INRAE=41.139;MAF_USDA=47.647
NC_035094.1	14338436	.	A	T	.	.	MAF_USDA=7.377
NC_035094.1	14338453	.	C	A	.	.	MAF_INRAE=32.278;MAF_USDA=8.235
NC_035094.1	14338509	.	A	C	.	.	MAF_INRAE=12.5;MAF_USDA=22.941
NC_035094.1	14338545	.	A	G	.	.	MAF_USDA=2.941
NC_035094.1	14338551	.	C	G	.	.	MAF_INRAE=10.127;MAF_USDA=24.706
NC_035094.1	14338681	.	A	C	.	.	MAF_INRAE=10.0;MAF_USDA=17.059
NC_035094.1	14338683	.	T	G	.	.	MAF_USDA=6.471
NC_035094.1	14338688	.	A	C	.	.	MAF_INRAE=41.772;MAF_USDA=47.647
NC_035094.1	14338703	.	T	C	.	.	MAF_USDA=5.738
NC_035094.1	14338752	.	G	A	.	.	MAF_USDA=12.353
NC_035094.1	14338802	.	C	T	.	.	MAF_INRAE=10.0;MAF_USDA=23.529
NC_035094.1	14338809	.	G	A	.	.	MAF_INRAE=25.833;MAF_USDA=15.294
NC_035094.1	14338846	.	C	T	.	.	MAF_USDA=8.333
NC_035094.1	14338858	.	T	C	.	.	MAF_INRAE=10.0;MAF_USDA=21.176
NC_035094.1	14338872	.	C	A	.	.	MAF_INRAE=10.0;MAF_USDA=17.647
NC_035094.1	14338908	.	G	A	.	.	MAF_USDA=5.294
NC_035094.1	14338930	.	G	A	.	.	MAF_INRAE=10.0;MAF_USDA=25.294
NC_035094.1	14338932	.	C	T	.	.	MAF_INRAE=5.263
NC_035094.1	14338970	.	C	G	.	.	MAF_INRAE=9.167
NC_035094.1	14338994	.	T	G	.	.	MAF_INRAE=9.167;MAF_USDA=25.294
NC_035094.1	14339093	.	G	A	.	.	MAF_INRAE=15.833;MAF_USDA=8.333
NC_035094.1	14339230	.	G	A	.	.	MAF_INRAE=15.0;MAF_USDA=44.643
NC_035094.1	14339297	.	G	A	.	.	MAF_USDA=1.639
NC_035094.1	14339299	.	T	A	.	.	MAF_USDA=1.639
NC_035094.1	14339301	.	T	C	.	.	MAF_USDA=43.529
NC_035094.1	14339312	.	T	C	.	.	MAF_USDA=13.529
NC_035094.1	14339322	.	G	T	.	.	MAF_USDA=2.459
NC_035094.1	14339324	.	C	G	.	.	MAF_USDA=2.459
NC_035094.1	14339348	.	C	T	.	.	MAF_USDA=23.913
NC_035094.1	14339367	.	T	C	.	.	MAF_USDA=13.043
NC_035094.1	14339386	.	A	C	.	.	MAF_INRAE=10.0
NC_035094.1	14339407	.	C	T	.	.	MAF_USDA=36.957
NC_035094.1	14339540	.	C	G	.	.	MAF_USDA=14.286
NC_035094.1	14339593	.	T	G	.	.	MAF_USDA=2.976
NC_035094.1	14339658	.	T	C	.	.	MAF_INRAE=10.0;MAF_USDA=17.059
NC_035094.1	14339678	.	G	A	.	.	MAF_INRAE=2.532;MAF_USDA=7.647
NC_035094.1	14339683	.	C	T	.	.	MAF_USDA=3.279
NC_035094.1	14339686	.	G	T	.	.	MAF_USDA=3.529
NC_035094.1	14339730	.	C	G	.	.	MAF_INRAE=10.0;MAF_USDA=15.882
NC_035094.1	14339748	.	G	A	.	.	MAF_INRAE=34.81;MAF_USDA=17.059
NC_035094.1	14339770	.	G	A	.	.	MAF_INRAE=8.333;MAF_USDA=16.471
NC_035094.1	14339783	.	G	T	.	.	MAF_INRAE=9.167;MAF_USDA=15.294
NC_035094.1	14339806	.	T	G	.	.	MAF_INRAE=36.842
NC_035094.1	14339870	.	A	G	.	.	MAF_USDA=12.5
NC_035094.1	14339873	.	T	C	.	.	MAF_USDA=20.833
NC_035094.1	14339882	.	C	A	.	.	MAF_USDA=8.824
NC_035094.1	14339898	.	G	T	.	.	MAF_INRAE=9.167;MAF_USDA=13.529
NC_035094.1	14339899	.	T	C	.	.	MAF_USDA=10.656
NC_035094.1	14339902	.	C	T	.	.	MAF_USDA=12.941
NC_035094.1	14339904	.	G	T	.	.	MAF_INRAE=48.101;MAF_USDA=17.647
NC_035094.1	14339914	.	G	A	.	.	MAF_USDA=13.529
NC_035094.1	14339925	.	C	G	.	.	MAF_USDA=10.0
NC_035094.1	14339927	.	G	A	.	.	MAF_USDA=5.882
NC_035094.1	14339928	.	T	G	.	.	MAF_INRAE=37.975;MAF_USDA=47.059
NC_035094.1	14339932	.	T	A	.	.	MAF_INRAE=1.667
NC_035094.1	14339933	.	C	A	.	.	MAF_INRAE=1.667
NC_035094.1	14339952	.	A	G	.	.	MAF_USDA=9.836
NC_035094.1	14339967	.	C	A	.	.	MAF_USDA=6.471
NC_035094.1	14339970	.	G	T	.	.	MAF_INRAE=10.0;MAF_USDA=15.294
NC_035094.1	14339971	.	G	A	.	.	MAF_USDA=4.098
NC_035094.1	14339980	.	T	A	.	.	MAF_USDA=6.25
NC_035094.1	14340012	.	G	A	.	.	MAF_INRAE=10.0;MAF_USDA=15.882
NC_035094.1	14340016	.	A	T	.	.	MAF_INRAE=10.0;MAF_USDA=15.294
NC_035094.1	14340035	.	A	G	.	.	MAF_INRAE=10.0;MAF_USDA=15.294
NC_035094.1	14340042	.	T	A	.	.	MAF_USDA=3.279
NC_035094.1	14340045	.	A	G	.	.	MAF_INRAE=10.0;MAF_USDA=15.294
NC_035094.1	14340048	.	T	C	.	.	MAF_INRAE=10.0;MAF_USDA=32.353
NC_035094.1	14340057	.	G	A	.	.	MAF_USDA=3.279
NC_035094.1	14340059	.	T	C	.	.	MAF_INRAE=10.0;MAF_USDA=15.294
NC_035094.1	14340088	.	A	G	.	.	MAF_INRAE=10.0;MAF_USDA=11.765
NC_035094.1	14340091	.	A	T	.	.	MAF_INRAE=10.0;MAF_USDA=11.765
NC_035094.1	14340106	.	G	T	.	.	MAF_USDA=5.294
NC_035094.1	14340115	.	G	C	.	.	MAF_INRAE=48.734;MAF_USDA=27.059
NC_035094.1	14340143	.	A	G	.	.	MAF_INRAE=10.0;MAF_USDA=11.765
NC_035094.1	14340192	.	C	A	.	.	MAF_USDA=10.656
NC_035094.1	14340234	.	G	A	.	.	MAF_INRAE=10.0;MAF_USDA=11.765
NC_035094.1	14340252	.	G	T	.	.	MAF_INRAE=10.0;MAF_USDA=11.765
NC_035094.1	14340319	.	A	G	.	.	MAF_INRAE=10.0;MAF_USDA=11.905
NC_035094.1	14340322	.	G	A	.	.	MAF_INRAE=10.0;MAF_USDA=11.905
NC_035094.1	14340329	.	G	T	.	.	MAF_INRAE=10.0;MAF_USDA=11.765
NC_035094.1	14340368	.	C	T	.	.	MAF_USDA=5.952
NC_035094.1	14340370	.	T	C	.	.	MAF_INRAE=1.667;MAF_USDA=16.071
NC_035094.1	14340388	.	C	T	.	.	MAF_INRAE=3.333;MAF_USDA=11.905
NC_035094.1	14340396	.	G	C	.	.	MAF_INRAE=48.734;MAF_USDA=20.238
NC_035094.1	14340540	.	G	C	.	.	MAF_INRAE=49.367;MAF_USDA=18.235
NC_035094.1	14340623	.	A	G	.	.	MAF_USDA=10.417
NC_035094.1	14340631	.	T	C	.	.	MAF_INRAE=3.333
NC_035094.1	14340633	.	T	G	.	.	MAF_USDA=5.882
NC_035094.1	14340652	.	T	A	.	.	MAF_INRAE=8.333;MAF_USDA=11.176
NC_035094.1	14340687	.	A	G	.	.	MAF_USDA=5.294
NC_035094.1	14340692	.	G	A	.	.	MAF_INRAE=8.333
NC_035094.1	14340694	.	G	A	.	.	MAF_INRAE=2.5;MAF_USDA=4.918
NC_035094.1	14340725	.	A	T	.	.	MAF_INRAE=13.333;MAF_USDA=5.738
NC_035094.1	14340766	.	G	A	.	.	MAF_INRAE=5.833
NC_035094.1	14340877	.	G	A	.	.	MAF_INRAE=24.167
NC_035094.1	14340974	.	G	T	.	.	MAF_INRAE=46.667
NC_035094.1	14340985	.	C	T	.	.	MAF_INRAE=45.833
NC_035094.1	14340996	.	A	C	.	.	MAF_INRAE=45.833
NC_035094.1	14341005	.	A	G	.	.	MAF_INRAE=45.833
NC_035094.1	14341009	.	A	G	.	.	MAF_INRAE=45.0
NC_035094.1	14341011	.	A	G	.	.	MAF_INRAE=45.0
NC_035094.1	14341015	.	T	G	.	.	MAF_INRAE=45.0
NC_035094.1	14341022	.	A	G	.	.	MAF_USDA=3.279
NC_035094.1	14341025	.	G	T	.	.	MAF_INRAE=43.333
NC_035094.1	14341026	.	G	A	.	.	MAF_INRAE=43.333
NC_035094.1	14341040	.	T	A	.	.	MAF_INRAE=41.667;MAF_USDA=43.75
NC_035094.1	14341042	.	T	C	.	.	MAF_INRAE=41.667;MAF_USDA=43.75
NC_035094.1	14341049	.	C	T	.	.	MAF_USDA=33.529
NC_035094.1	14341051	.	G	T	.	.	MAF_INRAE=23.333
NC_035094.1	14341056	.	A	G	.	.	MAF_INRAE=23.333
NC_035094.1	14341059	.	A	C	.	.	MAF_INRAE=39.167;MAF_USDA=4.918
NC_035094.1	14341062	.	T	G	.	.	MAF_USDA=4.918
NC_035094.1	14341063	.	G	T	.	.	MAF_USDA=12.941
NC_035094.1	14341064	.	A	T	.	.	MAF_USDA=4.098
NC_035094.1	14341077	.	A	C	.	.	MAF_INRAE=25.0
NC_035094.1	14341080	.	C	A	.	.	MAF_INRAE=22.5
NC_035094.1	14341081	.	A	T	.	.	MAF_INRAE=21.667
NC_035094.1	14341082	.	G	A	.	.	MAF_INRAE=21.667
NC_035094.1	14341088	.	A	G	.	.	MAF_INRAE=20.0
NC_035094.1	14341089	.	T	C	.	.	MAF_INRAE=20.0
NC_035094.1	14341095	.	C	T	.	.	MAF_INRAE=19.167
NC_035094.1	14341097	.	C	T	.	.	MAF_USDA=1.639
NC_035094.1	14341098	.	G	T	.	.	MAF_INRAE=12.5
NC_035094.1	14341111	.	G	T	.	.	MAF_INRAE=6.667
NC_035094.1	14341113	.	C	G	.	.	MAF_INRAE=1.667
NC_035094.1	14341126	.	C	T	.	.	MAF_INRAE=35.0
NC_035094.1	14341131	.	T	C	.	.	MAF_INRAE=35.833
NC_035094.1	14341132	.	C	A	.	.	MAF_INRAE=36.667
NC_035094.1	14341187	.	A	C	.	.	MAF_INRAE=21.667
NC_035094.1	14341188	.	C	T	.	.	MAF_INRAE=37.5
NC_035094.1	14341189	.	G	C	.	.	MAF_INRAE=37.5
NC_035094.1	14341195	.	A	T	.	.	MAF_USDA=5.738
NC_035094.1	14341202	.	G	T	.	.	MAF_INRAE=36.667
NC_035094.1	14341205	.	G	A	.	.	MAF_INRAE=37.5
NC_035094.1	14341239	.	G	A	.	.	MAF_INRAE=30.833
NC_035094.1	14341245	.	T	C	.	.	MAF_INRAE=29.167
NC_035094.1	14341246	.	A	G	.	.	MAF_INRAE=29.167
NC_035094.1	14341253	.	A	G	.	.	MAF_INRAE=25.0
NC_035094.1	14341296	.	C	A	.	.	MAF_INRAE=8.333
NC_035094.1	14341297	.	T	G	.	.	MAF_INRAE=8.333
NC_035094.1	14341299	.	A	G	.	.	MAF_INRAE=8.333
NC_035094.1	14341420	.	G	C	.	.	MAF_USDA=1.639
NC_035094.1	14341565	.	A	C	.	.	MAF_USDA=3.529
NC_035094.1	14341746	.	G	T	.	.	MAF_INRAE=34.81;MAF_USDA=8.824
NC_035094.1	14341756	.	C	A	.	.	MAF_INRAE=46.203
NC_035094.1	14341760	.	T	C	.	.	MAF_INRAE=5.0;MAF_USDA=6.25
NC_035094.1	14341769	.	T	C	.	.	MAF_USDA=3.279
NC_035094.1	14341788	.	A	G	.	.	MAF_USDA=1.639
NC_035094.1	14341789	.	T	C	.	.	MAF_USDA=27.647
NC_035094.1	14341815	.	A	G	.	.	MAF_USDA=4.118
NC_035094.1	14341823	.	G	A	.	.	MAF_INRAE=34.81;MAF_USDA=7.059
NC_035094.1	14341838	.	A	T	.	.	MAF_USDA=3.279
NC_035094.1	14341841	.	C	A	.	.	MAF_INRAE=45.57;MAF_USDA=34.706
NC_035094.1	14341848	.	T	A	.	.	MAF_USDA=9.016
NC_035094.1	14341864	.	A	T	.	.	MAF_USDA=1.639
NC_035094.1	14341946	.	C	T	.	.	MAF_INRAE=48.734;MAF_USDA=40.588
NC_035094.1	14342021	.	G	A	.	.	MAF_INRAE=32.911;MAF_USDA=7.647
NC_035094.1	14342128	.	C	G	.	.	MAF_INRAE=10.127;MAF_USDA=20.588
NC_035094.1	14342243	.	G	A	.	.	MAF_USDA=4.706
NC_035094.1	14342254	.	C	T	.	.	MAF_INRAE=29.747;MAF_USDA=6.471
NC_035094.1	14342303	.	G	A	.	.	MAF_USDA=2.083
NC_035094.1	14342471	.	C	G	.	.	MAF_USDA=1.639
NC_035094.1	14342479	.	G	T	.	.	MAF_INRAE=10.127;MAF_USDA=15.574
NC_035094.1	14342488	.	C	T	.	.	MAF_INRAE=19.62;MAF_USDA=13.115
NC_035094.1	14342494	.	G	A	.	.	MAF_USDA=1.639
NC_035094.1	14342516	.	A	G	.	.	MAF_USDA=3.279
NC_035094.1	14342520	.	G	A	.	.	MAF_USDA=3.279
NC_035094.1	14342536	.	G	T	.	.	MAF_USDA=8.235
NC_035094.1	14342544	.	CTAGGAGG	CTAGGAGA	.	.	MAF_USDA=6.25
NC_035094.1	14342551	.	G	A	.	.	MAF_INRAE=10.127;MAF_USDA=14.754
NC_035094.1	14342620	.	G	T	.	.	MAF_USDA=10.588
NC_035094.1	14342652	.	C	T	.	.	MAF_USDA=8.235
NC_035094.1	14342685	.	C	T	.	.	MAF_USDA=1.639
NC_035094.1	14342704	.	C	A	.	.	MAF_INRAE=29.747;MAF_USDA=10.0
NC_035094.1	14342924	.	G	C	.	.	MAF_INRAE=18.987;MAF_USDA=13.529
NC_035094.1	14342938	.	T	C	.	.	MAF_INRAE=18.987;MAF_USDA=12.941
NC_035094.1	14342944	.	A	C	.	.	MAF_INRAE=32.278;MAF_USDA=7.059
NC_035094.1	14342955	.	C	T	.	.	MAF_INRAE=19.62;MAF_USDA=12.941
NC_035094.1	14342956	.	G	A	.	.	MAF_USDA=1.639
NC_035094.1	14343003	.	A	T	.	.	MAF_USDA=8.235
NC_035094.1	14343036	.	C	A	.	.	MAF_USDA=2.083
NC_035094.1	14343088	.	G	A	.	.	MAF_USDA=10.417
NC_035094.1	14343147	.	A	T	.	.	MAF_INRAE=18.987;MAF_USDA=12.941
NC_035094.1	14343178	.	T	A	.	.	MAF_INRAE=18.987;MAF_USDA=13.529
NC_035094.1	14343189	.	A	C	.	.	MAF_USDA=2.459
NC_035094.1	14343196	.	A	T	.	.	MAF_USDA=5.294
NC_035094.1	14343248	.	T	A	.	.	MAF_INRAE=5.0;MAF_USDA=32.941
NC_035094.1	14343316	.	T	A	.	.	MAF_USDA=1.639
NC_035094.1	14343319	.	T	C	.	.	MAF_USDA=4.098
NC_035094.1	14343349	.	C	T	.	.	MAF_USDA=4.706
NC_035094.1	14343441	.	G	A	.	.	MAF_USDA=1.639
NC_035094.1	14343485	.	A	C	.	.	MAF_INRAE=25.949;MAF_USDA=33.333
NC_035094.1	14343487	.	C	T	.	.	MAF_INRAE=20.833;MAF_USDA=11.765
NC_035094.1	14343488	.	G	A	.	.	MAF_INRAE=32.5;MAF_USDA=10.588
NC_035094.1	14343520	.	A	T	.	.	MAF_USDA=1.639
NC_035094.1	14343543	.	G	C	.	.	MAF_USDA=5.294
NC_035094.1	14343559	.	C	A	.	.	MAF_INRAE=25.949;MAF_USDA=37.647
NC_035094.1	14343576	.	G	A	.	.	MAF_INRAE=19.62;MAF_USDA=13.529
NC_035094.1	14343607	.	T	A	.	.	MAF_USDA=5.738
NC_035094.1	14343621	.	C	T	.	.	MAF_USDA=3.279
NC_035094.1	14343639	.	C	T	.	.	MAF_USDA=1.176
NC_035094.1	14343654	.	A	G	.	.	MAF_INRAE=5.0;MAF_USDA=19.412
NC_035094.1	14343658	.	T	C	.	.	MAF_USDA=1.639
NC_035094.1	14343800	.	A	G	.	.	MAF_USDA=2.083
NC_035094.1	14343877	.	A	G	.	.	MAF_USDA=2.083
NC_035094.1	14343971	.	T	C	.	.	MAF_USDA=5.738
NC_035094.1	14344111	.	T	C	.	.	MAF_INRAE=3.333
NC_035094.1	14344160	.	G	A	.	.	MAF_USDA=2.459
NC_035094.1	14344200	.	T	C	.	.	MAF_USDA=7.647
NC_035094.1	14344219	.	C	T	.	.	MAF_USDA=3.279
NC_035094.1	14344267	.	A	G	.	.	MAF_INRAE=40.506;MAF_USDA=16.471
NC_035094.1	14344281	.	G	T	.	.	MAF_INRAE=40.506;MAF_USDA=16.471
NC_035094.1	14344382	.	A	T	.	.	MAF_INRAE=29.747;MAF_USDA=7.059
NC_035094.1	14344389	.	A	G	.	.	MAF_INRAE=8.333;MAF_USDA=6.25
NC_035094.1	14344558	.	A	T	.	.	MAF_USDA=6.667
NC_035094.1	14344573	.	A	G	.	.	MAF_INRAE=30.38;MAF_USDA=42.353
NC_035094.1	14344660	.	A	G	.	.	MAF_INRAE=18.987;MAF_USDA=13.529
NC_035094.1	14344683	.	C	A	.	.	MAF_INRAE=8.333;MAF_USDA=4.167
NC_035094.1	14344811	.	T	C	.	.	MAF_USDA=4.098
NC_035094.1	14344828	.	C	T	.	.	MAF_USDA=4.098
NC_035094.1	14344853	.	A	C	.	.	MAF_INRAE=15.833;MAF_USDA=14.706
NC_035094.1	14344854	.	G	C	.	.	MAF_INRAE=15.833;MAF_USDA=14.706
NC_035094.1	14344875	.	T	A	.	.	MAF_INRAE=19.62;MAF_USDA=12.941
NC_035094.1	14344887	.	G	T	.	.	MAF_USDA=2.941
NC_035094.1	14344915	.	A	G	.	.	MAF_INRAE=18.987
NC_035094.1	14344924	.	C	G	.	.	MAF_INRAE=22.152;MAF_USDA=25.882
NC_035094.1	14344944	.	G	T	.	.	MAF_INRAE=37.342;MAF_USDA=48.235
NC_035094.1	14344965	.	A	C	.	.	MAF_INRAE=10.526;MAF_USDA=14.118
NC_035094.1	14344991	.	G	A	.	.	MAF_INRAE=8.333;MAF_USDA=7.647
NC_035094.1	14345011	.	C	T	.	.	MAF_USDA=6.25
NC_035094.1	14345015	.	G	A	.	.	MAF_INRAE=15.833;MAF_USDA=3.529
NC_035094.1	14345064	.	G	T	.	.	MAF_INRAE=22.152;MAF_USDA=27.059
NC_035094.1	14345081	.	C	T	.	.	MAF_USDA=2.459
NC_035094.1	14345093	.	A	C	.	.	MAF_USDA=4.118
NC_035094.1	14345099	.	T	C	.	.	MAF_USDA=4.706
NC_035094.1	14345107	.	A	G	.	.	MAF_USDA=2.941
NC_035094.1	14345124	.	T	G	.	.	MAF_INRAE=19.62;MAF_USDA=4.706
NC_035094.1	14345153	.	A	T	.	.	MAF_INRAE=19.62;MAF_USDA=4.706
NC_035094.1	14345198	.	G	A	.	.	MAF_INRAE=19.62;MAF_USDA=4.706
NC_035094.1	14345223	.	A	C	.	.	MAF_INRAE=19.62;MAF_USDA=13.934
NC_035094.1	14345224	.	G	A	.	.	MAF_USDA=5.294
NC_035094.1	14345231	.	A	C	.	.	MAF_INRAE=20.253;MAF_USDA=4.706
NC_035094.1	14345270	.	A	C	.	.	MAF_USDA=10.417
NC_035094.1	14345419	.	A	G	.	.	MAF_USDA=6.557
NC_035094.1	14345500	.	G	A	.	.	MAF_USDA=14.118
NC_035094.1	14345532	.	C	G	.	.	MAF_USDA=9.483
NC_035094.1	14346618	.	T	A	.	.	MAF_USDA=2.083
NC_035094.1	14346652	.	T	C	.	.	MAF_INRAE=15.789;MAF_USDA=10.417
NC_035094.1	14346655	.	C	A	.	.	MAF_USDA=4.706
NC_035094.1	14346657	.	A	T	.	.	MAF_USDA=5.882
NC_035094.1	14346664	.	T	G	.	.	MAF_USDA=1.639
NC_035094.1	14346729	.	T	G	.	.	MAF_USDA=1.765
NC_035094.1	14346731	.	A	G	.	.	MAF_USDA=7.059
NC_035094.1	14346733	.	T	C	.	.	MAF_INRAE=1.667;MAF_USDA=6.557
NC_035094.1	14346744	.	T	G	.	.	MAF_USDA=2.083
NC_035094.1	14346769	.	C	A	.	.	MAF_INRAE=15.823;MAF_USDA=12.5
NC_035094.1	14346778	.	T	C	.	.	MAF_INRAE=39.873;MAF_USDA=21.765
NC_035094.1	14346816	.	C	A	.	.	MAF_INRAE=19.62;MAF_USDA=8.197
NC_035094.1	14346817	.	C	A	.	.	MAF_INRAE=48.333;MAF_USDA=40.588
NC_035094.1	14346819	.	T	A	.	.	MAF_INRAE=35.833;MAF_USDA=17.647
NC_035094.1	14346820	.	T	A	.	.	MAF_INRAE=14.167;MAF_USDA=7.377
NC_035094.1	14346857	.	A	G	.	.	MAF_USDA=2.459
NC_035094.1	14346880	.	T	G	.	.	MAF_INRAE=38.608;MAF_USDA=37.647
NC_035094.1	14346896	.	G	T	.	.	MAF_USDA=2.083
NC_035094.1	14346965	.	A	C	.	.	MAF_INRAE=2.5
NC_035094.1	14347016	.	T	C	.	.	MAF_USDA=4.098
NC_035094.1	14347027	.	A	G	.	.	MAF_INRAE=21.667;MAF_USDA=17.647
NC_035094.1	14347028	.	C	T	.	.	MAF_USDA=1.639
NC_035094.1	14347225	.	C	A	.	.	MAF_USDA=4.706
NC_035094.1	14347247	.	C	T	.	.	MAF_USDA=2.083
NC_035094.1	14347301	.	G	T	.	.	MAF_USDA=3.529
NC_035094.1	14347302	.	G	C	.	.	MAF_USDA=6.471
NC_035094.1	14347332	.	G	A	.	.	MAF_USDA=13.115
NC_035094.1	14347334	.	G	T	.	.	MAF_INRAE=43.038;MAF_USDA=22.353
NC_035094.1	14347422	.	G	T	.	.	MAF_INRAE=30.833;MAF_USDA=27.059
NC_035094.1	14347499	.	C	T	.	.	MAF_INRAE=26.582;MAF_USDA=27.647
NC_035094.1	14347507	.	A	C	.	.	MAF_INRAE=19.62;MAF_USDA=16.471
NC_035094.1	14347517	.	T	A	.	.	MAF_INRAE=31.013;MAF_USDA=17.059
NC_035094.1	14347518	.	G	T	.	.	MAF_INRAE=30.833;MAF_USDA=17.059
NC_035094.1	14347520	.	G	A	.	.	MAF_INRAE=30.833;MAF_USDA=14.706
NC_035094.1	14347529	.	C	T	.	.	MAF_INRAE=31.013;MAF_USDA=14.706
NC_035094.1	14347579	.	C	T	.	.	MAF_USDA=20.833
NC_035094.1	14347580	.	G	T	.	.	MAF_USDA=18.75
NC_035094.1	14347581	.	G	T	.	.	MAF_USDA=18.75
NC_035094.1	14347582	.	A	T	.	.	MAF_USDA=18.75
NC_035094.1	14347583	.	G	T	.	.	MAF_USDA=18.75
NC_035094.1	14347585	.	G	T	.	.	MAF_INRAE=46.835
NC_035094.1	14347592	.	G	T	.	.	MAF_INRAE=46.835;MAF_USDA=18.235
NC_035094.1	14347751	.	T	G	.	.	MAF_INRAE=49.367;MAF_USDA=22.941
NC_035094.1	14347754	.	T	A	.	.	MAF_INRAE=2.532;MAF_USDA=6.25
NC_035094.1	14347788	.	T	A	.	.	MAF_USDA=4.118
NC_035094.1	14347802	.	G	A	.	.	MAF_USDA=3.529
NC_035094.1	14347803	.	C	A	.	.	MAF_USDA=5.738
NC_035094.1	14347817	.	A	C	.	.	MAF_INRAE=42.405;MAF_USDA=39.583
NC_035094.1	14347834	.	T	C	.	.	MAF_INRAE=49.367;MAF_USDA=20.588
NC_035094.1	14347835	.	A	C	.	.	MAF_USDA=10.588
NC_035094.1	14347837	.	C	G	.	.	MAF_INRAE=45.0;MAF_USDA=20.588
NC_035094.1	14347842	.	C	A	.	.	MAF_INRAE=21.667;MAF_USDA=8.235
NC_035094.1	14347875	.	G	C	.	.	MAF_INRAE=49.367;MAF_USDA=20.588
NC_035094.1	14347884	.	T	C	.	.	MAF_USDA=9.836
NC_035094.1	14347886	.	G	T	.	.	MAF_INRAE=50.0;MAF_USDA=20.588
NC_035094.1	14347901	.	C	A	.	.	MAF_INRAE=45.57;MAF_USDA=38.235
NC_035094.1	14347944	.	G	T	.	.	MAF_INRAE=6.962;MAF_USDA=29.412
NC_035094.1	14347955	.	A	T	.	.	MAF_USDA=5.738
NC_035094.1	14347989	.	G	T	.	.	MAF_USDA=3.279
NC_035094.1	14348000	.	C	A	.	.	MAF_INRAE=50.0;MAF_USDA=16.667
NC_035094.1	14348113	.	G	A	.	.	MAF_INRAE=44.937;MAF_USDA=29.412
NC_035094.1	14348125	.	A	G	.	.	MAF_USDA=2.459
NC_035094.1	14348131	.	G	A	.	.	MAF_USDA=2.459
NC_035094.1	14348271	.	G	A	.	.	MAF_USDA=1.639
NC_035094.1	14348292	.	A	G	.	.	MAF_USDA=1.639
NC_035094.1	14348339	.	A	G	.	.	MAF_INRAE=15.789;MAF_USDA=30.588
NC_035094.1	14348344	.	G	A	.	.	MAF_INRAE=15.789;MAF_USDA=32.353
NC_035094.1	14348363	.	C	A	.	.	MAF_INRAE=15.789;MAF_USDA=29.167
NC_035094.1	14348365	.	A	C	.	.	MAF_USDA=29.167
NC_035094.1	14348368	.	C	T	.	.	MAF_USDA=29.167
NC_035094.1	14348382	.	G	A	.	.	MAF_INRAE=15.789;MAF_USDA=35.417
NC_035094.1	14348386	.	A	G	.	.	MAF_USDA=31.25
NC_035094.1	14348551	.	A	G	.	.	MAF_USDA=1.639
NC_035094.1	14348614	.	T	A	.	.	MAF_USDA=3.529
NC_035094.1	14348830	.	A	T	.	.	MAF_INRAE=5.696
NC_035094.1	14348941	.	A	C	.	.	MAF_USDA=4.098
NC_035094.1	14349102	.	C	T	.	.	MAF_USDA=5.294
NC_035094.1	14349144	.	C	T	.	.	MAF_USDA=5.738
NC_035094.1	14349173	.	C	A	.	.	MAF_USDA=2.459
NC_035094.1	14349210	.	C	A	.	.	MAF_INRAE=8.228;MAF_USDA=12.353
NC_035094.1	14349287	.	G	A	.	.	MAF_USDA=8.333
NC_035094.1	14349290	.	C	A	.	.	MAF_INRAE=7.595;MAF_USDA=26.471
NC_035094.1	14349376	.	T	G	.	.	MAF_USDA=3.279
NC_035094.1	14349397	.	G	C	.	.	MAF_INRAE=8.228;MAF_USDA=18.235
NC_035094.1	14349473	.	T	A	.	.	MAF_USDA=11.765
NC_035094.1	14349548	.	G	A	.	.	MAF_USDA=1.639
NC_035094.1	14349598	.	G	A	.	.	MAF_USDA=1.639
NC_035094.1	14349633	.	G	A	.	.	MAF_INRAE=42.405;MAF_USDA=30.0
NC_035094.1	14349658	.	A	G	.	.	MAF_INRAE=18.354;MAF_USDA=5.882
NC_035094.1	14349660	.	C	G	.	.	MAF_INRAE=3.333;MAF_USDA=4.918
NC_035094.1	14349704	.	A	G	.	.	MAF_INRAE=42.405;MAF_USDA=31.176
NC_035094.1	14349746	.	T	C	.	.	MAF_USDA=10.0
NC_035094.1	14349762	.	T	A	.	.	MAF_INRAE=4.43;MAF_USDA=6.25
NC_035094.1	14349775	.	G	A	.	.	MAF_INRAE=18.354;MAF_USDA=17.059
NC_035094.1	14349797	.	A	T	.	.	MAF_INRAE=18.354;MAF_USDA=5.882
NC_035094.1	14349831	.	G	A	.	.	MAF_INRAE=10.526
NC_035094.1	14349885	.	C	T	.	.	MAF_USDA=3.279
NC_035094.1	14349886	.	G	T	.	.	MAF_USDA=5.294
NC_035094.1	14349899	.	G	T	.	.	MAF_INRAE=42.405;MAF_USDA=27.049
NC_035094.1	14349911	.	A	G	.	.	MAF_INRAE=18.354;MAF_USDA=10.656
NC_035094.1	14349978	.	C	T	.	.	MAF_USDA=10.0
NC_035094.1	14350019	.	G	A	.	.	MAF_INRAE=5.696
NC_035094.1	14350041	.	A	T	.	.	MAF_USDA=11.475
NC_035094.1	14350094	.	G	A	.	.	MAF_USDA=2.941
NC_035094.1	14350133	.	A	G	.	.	MAF_USDA=6.25
NC_035094.1	14350187	.	C	A	.	.	MAF_USDA=7.647
NC_035094.1	14350194	.	G	A	.	.	MAF_INRAE=10.526
NC_035094.1	14350205	.	T	C	.	.	MAF_INRAE=29.747;MAF_USDA=24.118
NC_035094.1	14350212	.	G	A	.	.	MAF_USDA=5.738
NC_035094.1	14350240	.	A	T	.	.	MAF_INRAE=21.667;MAF_USDA=8.235
NC_035094.1	14350243	.	C	T	.	.	MAF_USDA=3.279
NC_035094.1	14350251	.	C	T	.	.	MAF_INRAE=3.333;MAF_USDA=4.918
NC_035094.1	14350259	.	C	G	.	.	MAF_USDA=17.059
NC_035094.1	14350332	.	C	T	.	.	MAF_INRAE=41.772;MAF_USDA=37.647
NC_035094.1	14350333	.	G	T,C	.	.	MAF_INRAE=3.333;MAF_USDA=7.647
NC_035094.1	14350337	.	G	A	.	.	MAF_USDA=9.412
NC_035094.1	14350361	.	T	C	.	.	MAF_INRAE=41.772;MAF_USDA=28.824
NC_035094.1	14350365	.	T	C	.	.	MAF_INRAE=10.526;MAF_USDA=5.294
NC_035094.1	14350385	.	T	C	.	.	MAF_USDA=3.279
NC_035094.1	14350398	.	C	T	.	.	MAF_USDA=3.279
NC_035094.1	14350525	.	A	T	.	.	MAF_USDA=2.941
NC_035094.1	14350532	.	T	G	.	.	MAF_USDA=2.941
NC_035094.1	14350591	.	G	A	.	.	MAF_USDA=12.295
NC_035094.1	14350649	.	G	T	.	.	MAF_INRAE=10.526
NC_035094.1	14350660	.	T	A	.	.	MAF_INRAE=18.354;MAF_USDA=8.824
NC_035094.1	14350685	.	G	A	.	.	MAF_INRAE=10.526
NC_035094.1	14350687	.	A	T	.	.	MAF_USDA=3.279
NC_035094.1	14350755	.	T	A	.	.	MAF_USDA=11.475
NC_035094.1	14350768	.	T	G	.	.	MAF_USDA=11.475
NC_035094.1	14350885	.	C	A	.	.	MAF_USDA=8.333
NC_035094.1	14351002	.	G	A	.	.	MAF_INRAE=10.526
NC_035094.1	14351008	.	T	A	.	.	MAF_INRAE=29.114;MAF_USDA=23.529
NC_035094.1	14351127	.	C	A	.	.	MAF_USDA=7.647
NC_035094.1	14351203	.	A	G	.	.	MAF_USDA=2.941
NC_035094.1	14351211	.	A	C	.	.	MAF_USDA=19.672
NC_035094.1	14351272	.	G	T	.	.	MAF_INRAE=3.333;MAF_USDA=4.918
NC_035094.1	14351279	.	G	A	.	.	MAF_USDA=9.836
NC_035094.1	14351284	.	C	T	.	.	MAF_USDA=9.836
NC_035094.1	14351285	.	A	G	.	.	MAF_INRAE=37.975;MAF_USDA=43.529
NC_035094.1	14351333	.	G	A	.	.	MAF_INRAE=10.526;MAF_USDA=11.475
NC_035094.1	14351370	.	A	T	.	.	MAF_USDA=2.459
NC_035094.1	14351441	.	A	C	.	.	MAF_INRAE=8.333;MAF_USDA=5.882
NC_035094.1	14351444	.	T	C	.	.	MAF_USDA=4.098
NC_035094.1	14351482	.	G	A	.	.	MAF_INRAE=3.333;MAF_USDA=5.882
NC_035094.1	14351512	.	C	T	.	.	MAF_USDA=1.639
NC_035094.1	14351599	.	C	T	.	.	MAF_USDA=2.459
NC_035094.1	14351602	.	T	C	.	.	MAF_INRAE=32.278;MAF_USDA=22.941
NC_035094.1	14351634	.	C	T	.	.	MAF_INRAE=8.333;MAF_USDA=10.417
NC_035094.1	14351637	.	T	A	.	.	MAF_INRAE=32.278;MAF_USDA=22.353
NC_035094.1	14351928	.	C	T	.	.	MAF_USDA=9.016
NC_035094.1	14351946	.	C	T	.	.	MAF_INRAE=32.278;MAF_USDA=22.353
NC_035094.1	14352036	.	C	T	.	.	MAF_INRAE=18.354;MAF_USDA=10.588
NC_035094.1	14352108	.	A	G	.	.	MAF_INRAE=41.139;MAF_USDA=44.706
NC_035094.1	14352204	.	C	T	.	.	MAF_USDA=8.333
NC_035094.1	14352363	.	C	A	.	.	MAF_USDA=6.25
NC_035094.1	14352393	.	A	G	.	.	MAF_USDA=7.377
NC_035094.1	14352400	.	G	T	.	.	MAF_USDA=8.333
NC_035094.1	14352445	.	T	A	.	.	MAF_USDA=2.459
NC_035094.1	14352556	.	G	T	.	.	MAF_INRAE=3.333;MAF_USDA=8.824
NC_035094.1	14352583	.	T	C	.	.	MAF_INRAE=3.333
NC_035094.1	14352584	.	T	G	.	.	MAF_INRAE=3.333
NC_035094.1	14352597	.	T	C	.	.	MAF_INRAE=8.333;MAF_USDA=15.294
NC_035094.1	14352598	.	A	C	.	.	MAF_INRAE=8.333;MAF_USDA=15.882
NC_035094.1	14352602	.	A	G	.	.	MAF_INRAE=8.333
NC_035094.1	14352608	.	A	G	.	.	MAF_INRAE=9.167
NC_035094.1	14352613	.	T	A	.	.	MAF_INRAE=6.667
NC_035094.1	14352618	.	A	G	.	.	MAF_INRAE=1.667;MAF_USDA=4.098
NC_035094.1	14352622	.	G	A	.	.	MAF_USDA=2.941
NC_035094.1	14352623	.	C	T	.	.	MAF_INRAE=8.333
NC_035094.1	14352642	.	T	C	.	.	MAF_USDA=2.083
NC_035094.1	14352648	.	T	A	.	.	MAF_INRAE=20.0
NC_035094.1	14352652	.	G	A	.	.	MAF_INRAE=20.833
NC_035094.1	14352660	.	C	T	.	.	MAF_INRAE=22.5
NC_035094.1	14352678	.	G	C	.	.	MAF_INRAE=25.833
NC_035094.1	14352679	.	C	T	.	.	MAF_INRAE=25.833
NC_035094.1	14352709	.	A	C	.	.	MAF_INRAE=36.667
NC_035094.1	14352715	.	G	T	.	.	MAF_INRAE=38.333
NC_035094.1	14352745	.	C	A	.	.	MAF_INRAE=47.5
NC_035094.1	14352752	.	T	C	.	.	MAF_INRAE=41.667
NC_035094.1	14352785	.	C	A	.	.	MAF_INRAE=45.833
NC_035094.1	14352799	.	T	C	.	.	MAF_INRAE=43.333
NC_035094.1	14352833	.	A	G	.	.	MAF_INRAE=42.5
NC_035094.1	14352838	.	G	A	.	.	MAF_INRAE=10.833
NC_035094.1	14352840	.	C	T	.	.	MAF_INRAE=49.167
NC_035094.1	14352847	.	A	G	.	.	MAF_INRAE=49.167
NC_035094.1	14352853	.	G	A	.	.	MAF_INRAE=50.0
NC_035094.1	14352860	.	T	G	.	.	MAF_INRAE=50.0
NC_035094.1	14352861	.	G	T	.	.	MAF_INRAE=50.0
NC_035094.1	14352867	.	C	A	.	.	MAF_INRAE=50.0
NC_035094.1	14352869	.	A	C	.	.	MAF_INRAE=50.0
NC_035094.1	14352914	.	G	C	.	.	MAF_INRAE=16.667
NC_035094.1	14352963	.	A	G	.	.	MAF_INRAE=23.333
NC_035094.1	14353014	.	T	G	.	.	MAF_INRAE=1.667
NC_035094.1	14353021	.	G	A	.	.	MAF_INRAE=15.833
NC_035094.1	14353037	.	G	T	.	.	MAF_INRAE=18.333
NC_035094.1	14353082	.	A	C	.	.	MAF_INRAE=49.167
NC_035094.1	14353085	.	A	T	.	.	MAF_INRAE=49.167
NC_035094.1	14353098	.	G	C	.	.	MAF_INRAE=48.333
NC_035094.1	14353116	.	G	C	.	.	MAF_INRAE=46.667
NC_035094.1	14353117	.	G	A	.	.	MAF_USDA=10.417
NC_035094.1	14353146	.	T	C	.	.	MAF_INRAE=49.167
NC_035094.1	14353155	.	A	G	.	.	MAF_INRAE=47.5
NC_035094.1	14353176	.	T	C	.	.	MAF_INRAE=14.167
NC_035094.1	14353179	.	G	A	.	.	MAF_INRAE=49.167
NC_035094.1	14353185	.	A	C	.	.	MAF_INRAE=48.333
NC_035094.1	14353189	.	G	T	.	.	MAF_INRAE=49.167
NC_035094.1	14353196	.	T	C	.	.	MAF_INRAE=48.333
NC_035094.1	14353201	.	G	A	.	.	MAF_INRAE=44.167
NC_035094.1	14353213	.	A	G	.	.	MAF_INRAE=41.667
NC_035094.1	14353216	.	A	T	.	.	MAF_INRAE=41.667
NC_035094.1	14353242	.	G	T	.	.	MAF_INRAE=24.167
NC_035094.1	14353258	.	C	A	.	.	MAF_INRAE=18.333
NC_035094.1	14353268	.	T	G	.	.	MAF_INRAE=13.333
NC_035094.1	14353328	.	C	T	.	.	MAF_USDA=2.941
NC_035094.1	14353335	.	G	T	.	.	MAF_USDA=2.941
NC_035094.1	14353360	.	C	A	.	.	MAF_USDA=2.941
NC_035094.1	14353364	.	T	G	.	.	MAF_USDA=2.941
NC_035094.1	14353369	.	T	C	.	.	MAF_INRAE=8.333;MAF_USDA=4.167
NC_035094.1	14353387	.	T	A	.	.	MAF_USDA=2.941
NC_035094.1	14353388	.	T	A	.	.	MAF_USDA=2.941
NC_035094.1	14353389	.	T	A	.	.	MAF_USDA=2.941
NC_035094.1	14353391	.	T	G	.	.	MAF_USDA=2.941
NC_035094.1	14353393	.	T	G	.	.	MAF_USDA=2.941
NC_035094.1	14353414	.	T	A	.	.	MAF_USDA=3.529
NC_035094.1	14353425	.	C	T	.	.	MAF_INRAE=15.19;MAF_USDA=37.5
NC_035094.1	14353428	.	C	A	.	.	MAF_INRAE=19.62;MAF_USDA=9.412
NC_035094.1	14353471	.	C	A	.	.	MAF_INRAE=14.557;MAF_USDA=21.765
NC_035094.1	14353472	.	G	A	.	.	MAF_INRAE=26.582;MAF_USDA=12.941
NC_035094.1	14353554	.	A	G	.	.	MAF_INRAE=5.833;MAF_USDA=20.833
NC_035094.1	14353586	.	T	G	.	.	MAF_INRAE=14.557;MAF_USDA=19.277
NC_035094.1	14353617	.	T	G	.	.	MAF_INRAE=40.506;MAF_USDA=50.0
NC_035094.1	14353645	.	T	G	.	.	MAF_USDA=2.941
NC_035094.1	14353667	.	C	T	.	.	MAF_USDA=2.941
NC_035094.1	14353674	.	T	A	.	.	MAF_USDA=2.941
NC_035094.1	14353688	.	G	A	.	.	MAF_USDA=2.941
NC_035094.1	14353740	.	C	A	.	.	MAF_INRAE=40.506;MAF_USDA=30.588
NC_035094.1	14353754	.	T	C	.	.	MAF_INRAE=26.582;MAF_USDA=15.294
NC_035094.1	14353818	.	C	T	.	.	MAF_USDA=2.941
NC_035094.1	14353841	.	G	A	.	.	MAF_USDA=2.941
NC_035094.1	14353867	.	G	A	.	.	MAF_INRAE=8.333;MAF_USDA=5.882
NC_035094.1	14353893	.	G	A	.	.	MAF_INRAE=24.051;MAF_USDA=12.941
NC_035094.1	14353956	.	A	G	.	.	MAF_INRAE=26.582;MAF_USDA=16.471
NC_035094.1	14353957	.	T	C	.	.	MAF_USDA=6.25
NC_035094.1	14354008	.	T	A	.	.	MAF_USDA=2.941
NC_035094.1	14354032	.	G	T	.	.	MAF_INRAE=3.333;MAF_USDA=4.918
NC_035094.1	14354034	.	C	A	.	.	MAF_INRAE=3.333;MAF_USDA=4.918
NC_035094.1	14354040	.	C	T	.	.	MAF_INRAE=3.333;MAF_USDA=4.918
NC_035094.1	14354045	.	T	C	.	.	MAF_INRAE=3.333;MAF_USDA=4.918
NC_035094.1	14354076	.	G	T	.	.	MAF_INRAE=18.354;MAF_USDA=2.353
NC_035094.1	14354103	.	C	A	.	.	MAF_USDA=1.639
NC_035094.1	14354119	.	T	C	.	.	MAF_USDA=2.941
NC_035094.1	14354137	.	G	A	.	.	MAF_USDA=14.706
NC_035094.1	14354165	.	G	A	.	.	MAF_USDA=19.277
NC_035094.1	14354205	.	C	T	.	.	MAF_USDA=5.085
NC_035094.1	14354216	.	C	A	.	.	MAF_USDA=1.695
NC_035094.1	14354271	.	A	T	.	.	MAF_USDA=10.119
NC_035094.1	14354275	.	G	T	.	.	MAF_USDA=3.333
NC_035094.1	14354298	.	T	G	.	.	MAF_USDA=22.619
NC_035094.1	14354365	.	A	T	.	.	MAF_USDA=5.0
NC_035094.1	14354369	.	T	A	.	.	MAF_USDA=6.548
NC_035094.1	14354382	.	C	T	.	.	MAF_USDA=8.333
NC_035094.1	14354394	.	G	T	.	.	MAF_USDA=6.548
NC_035094.1	14354397	.	A	C	.	.	MAF_USDA=29.167
NC_035094.1	14354407	.	T	A	.	.	MAF_USDA=8.929
NC_035094.1	14354427	.	G	A	.	.	MAF_USDA=5.0
NC_035094.1	14354450	.	G	T	.	.	MAF_USDA=2.976
NC_035094.1	14354455	.	G	C	.	.	MAF_USDA=2.976
NC_035094.1	14354565	.	G	A	.	.	MAF_USDA=3.571
NC_035094.1	14354601	.	T	A	.	.	MAF_USDA=10.169
NC_035094.1	14354621	.	T	C	.	.	MAF_USDA=4.706
NC_035094.1	14354647	.	A	G	.	.	MAF_USDA=2.941
NC_035094.1	14354671	.	T	G	.	.	MAF_USDA=3.279
NC_035094.1	14354672	.	A	C	.	.	MAF_INRAE=50.0;MAF_USDA=31.176
NC_035094.1	14354679	.	A	T	.	.	MAF_USDA=4.706
NC_035094.1	14354700	.	G	T	.	.	MAF_USDA=2.941
NC_035094.1	14354731	.	C	A	.	.	MAF_USDA=2.459
NC_035094.1	14354756	.	G	T	.	.	MAF_INRAE=24.051;MAF_USDA=9.412
NC_035094.1	14354767	.	T	A	.	.	MAF_USDA=2.941
NC_035094.1	14354779	.	G	A	.	.	MAF_USDA=5.294
NC_035094.1	14354849	.	G	A	.	.	MAF_INRAE=18.354;MAF_USDA=2.941
NC_035094.1	14354858	.	G	A	.	.	MAF_USDA=3.529
NC_035094.1	14354868	.	T	C	.	.	MAF_INRAE=49.367;MAF_USDA=35.882
NC_035094.1	14354877	.	G	A	.	.	MAF_INRAE=19.62;MAF_USDA=11.765
NC_035094.1	14354878	.	C	T	.	.	MAF_INRAE=5.696
NC_035094.1	14354902	.	C	A	.	.	MAF_INRAE=5.696
NC_035094.1	14354903	.	GCC	GCG	.	.	MAF_USDA=14.583
NC_035094.1	14354905	.	C	G	.	.	MAF_INRAE=22.5
NC_035094.1	14355026	.	A	G	.	.	MAF_INRAE=24.051;MAF_USDA=11.765
NC_035094.1	14355039	.	A	G	.	.	MAF_INRAE=49.367;MAF_USDA=32.353
NC_035094.1	14355051	.	C	T	.	.	MAF_INRAE=18.354;MAF_USDA=10.0
NC_035094.1	14355114	.	C	T	.	.	MAF_INRAE=3.333
NC_035094.1	14355146	.	A	G	.	.	MAF_USDA=3.279
NC_035094.1	14355170	.	A	G	.	.	MAF_INRAE=3.333;MAF_USDA=4.918
NC_035094.1	14355196	.	T	G	.	.	MAF_INRAE=37.342;MAF_USDA=38.824
NC_035094.1	14355240	.	G	T	.	.	MAF_INRAE=3.333;MAF_USDA=4.918
NC_035094.1	14355337	.	G	T	.	.	MAF_USDA=4.706
NC_035094.1	14355349	.	G	T	.	.	MAF_USDA=2.459
NC_035094.1	14355354	.	T	G	.	.	MAF_USDA=4.706
NC_035094.1	14355368	.	C	T	.	.	MAF_USDA=4.706
NC_035094.1	14355419	.	G	A	.	.	MAF_INRAE=10.526;MAF_USDA=14.706
NC_035094.1	14355457	.	A	G	.	.	MAF_INRAE=49.367;MAF_USDA=31.765
NC_035094.1	14355500	.	A	C	.	.	MAF_INRAE=12.025;MAF_USDA=5.882
NC_035094.1	14355502	.	T	G	.	.	MAF_USDA=4.098
NC_035094.1	14355518	.	C	T	.	.	MAF_INRAE=49.367;MAF_USDA=31.765
NC_035094.1	14355540	.	C	A	.	.	MAF_INRAE=18.987;MAF_USDA=2.083
NC_035094.1	14355635	.	C	A	.	.	MAF_INRAE=23.418;MAF_USDA=7.059
NC_035094.1	14355689	.	G	A	.	.	MAF_USDA=2.941
NC_035094.1	14355737	.	T	C	.	.	MAF_INRAE=48.734;MAF_USDA=35.882
NC_035094.1	14355751	.	C	T	.	.	MAF_INRAE=46.203;MAF_USDA=34.118
NC_035094.1	14355774	.	G	T	.	.	MAF_USDA=3.279
NC_035094.1	14355806	.	C	T	.	.	MAF_USDA=4.706
NC_035094.1	14355817	.	G	A	.	.	MAF_INRAE=23.418;MAF_USDA=10.588
NC_035094.1	14355857	.	G	A	.	.	MAF_USDA=3.529
NC_035094.1	14355898	.	A	T	.	.	MAF_USDA=8.197
NC_035094.1	14355933	.	G	C	.	.	MAF_INRAE=48.101;MAF_USDA=30.0
NC_035094.1	14355970	.	A	C	.	.	MAF_USDA=2.941
NC_035094.1	14355975	.	G	A	.	.	MAF_INRAE=10.526;MAF_USDA=18.235
NC_035094.1	14355991	.	A	G	.	.	MAF_INRAE=48.101;MAF_USDA=30.0
NC_035094.1	14355995	.	T	A	.	.	MAF_USDA=2.459
NC_035094.1	14356019	.	C	T	.	.	MAF_USDA=8.333
NC_035094.1	14356028	.	T	A	.	.	MAF_USDA=10.0
NC_035094.1	14356070	.	C	T	.	.	MAF_INRAE=49.367;MAF_USDA=32.941
NC_035094.1	14356114	.	A	T	.	.	MAF_INRAE=46.835;MAF_USDA=30.0
NC_035094.1	14356132	.	A	C	.	.	MAF_INRAE=46.835;MAF_USDA=32.353
NC_035094.1	14356159	.	C	T	.	.	MAF_USDA=2.353
NC_035094.1	14356169	.	C	A	.	.	MAF_USDA=2.941
NC_035094.1	14356171	.	G	T	.	.	MAF_INRAE=39.873;MAF_USDA=35.294
NC_035094.1	14356182	.	T	C	.	.	MAF_INRAE=36.076;MAF_USDA=11.765
NC_035094.1	14356197	.	G	T	.	.	MAF_USDA=5.294
NC_035094.1	14356207	.	G	A	.	.	MAF_USDA=4.706
NC_035094.1	14356208	.	G	C	.	.	MAF_INRAE=40.506;MAF_USDA=46.471
NC_035094.1	14356238	.	G	T	.	.	MAF_USDA=11.176
NC_035094.1	14356247	.	A	G	.	.	MAF_INRAE=3.333;MAF_USDA=10.0
NC_035094.1	14356298	.	A	C	.	.	MAF_USDA=5.294
NC_035094.1	14356330	.	C	T	.	.	MAF_USDA=3.529
NC_035094.1	14356336	.	C	T	.	.	MAF_USDA=2.941
NC_035094.1	14356337	.	G	A	.	.	MAF_INRAE=10.526;MAF_USDA=2.353
NC_035094.1	14356386	.	G	A	.	.	MAF_INRAE=7.5;MAF_USDA=4.167
NC_035094.1	14356399	.	C	T	.	.	MAF_INRAE=23.418;MAF_USDA=14.706
NC_035094.1	14356409	.	C	A	.	.	MAF_USDA=3.279
NC_035094.1	14356453	.	T	A	.	.	MAF_USDA=2.459
NC_035094.1	14356482	.	A	C	.	.	MAF_USDA=3.279
NC_035094.1	14356499	.	G	T	.	.	MAF_USDA=4.098
NC_035094.1	14356517	.	G	T	.	.	MAF_USDA=1.639
NC_035094.1	14356590	.	C	T	.	.	MAF_USDA=2.459
NC_035094.1	14356642	.	A	T	.	.	MAF_INRAE=29.114;MAF_USDA=38.235
NC_035094.1	14356663	.	C	T	.	.	MAF_INRAE=2.5
NC_035094.1	14356735	.	C	A	.	.	MAF_INRAE=8.861;MAF_USDA=11.765
NC_035094.1	14356754	.	C	G	.	.	MAF_USDA=5.738
NC_035094.1	14356773	.	A	T	.	.	MAF_INRAE=11.392;MAF_USDA=43.529
NC_035094.1	14356784	.	G	C	.	.	MAF_INRAE=19.62;MAF_USDA=32.941
NC_035094.1	14356857	.	A	G	.	.	MAF_INRAE=37.975;MAF_USDA=45.882
NC_035094.1	14356877	.	T	G	.	.	MAF_INRAE=8.228;MAF_USDA=7.059
NC_035094.1	14356930	.	T	G	.	.	MAF_INRAE=8.228;MAF_USDA=7.059
NC_035094.1	14356942	.	C	T	.	.	MAF_USDA=15.882
NC_035094.1	14356969	.	A	T	.	.	MAF_INRAE=16.456;MAF_USDA=29.412
NC_035094.1	14356976	.	A	G	.	.	MAF_USDA=4.918
NC_035094.1	14357000	.	A	T	.	.	MAF_USDA=4.918
NC_035094.1	14357028	.	T	C	.	.	MAF_USDA=19.412
NC_035094.1	14357100	.	C	A	.	.	MAF_USDA=6.25
NC_035094.1	14357131	.	A	G	.	.	MAF_USDA=1.639
NC_035094.1	14357161	.	T	A	.	.	MAF_INRAE=8.861;MAF_USDA=2.353
NC_035094.1	14357174	.	A	G	.	.	MAF_USDA=4.918
NC_035094.1	14357238	.	T	C	.	.	MAF_USDA=1.639
NC_035094.1	14357279	.	G	A	.	.	MAF_USDA=5.738
NC_035094.1	14357329	.	T	C	.	.	MAF_INRAE=8.228;MAF_USDA=7.5
NC_035094.1	14357359	.	T	A	.	.	MAF_USDA=5.738
NC_035094.1	14357386	.	G	T	.	.	MAF_USDA=1.639
NC_035094.1	14357447	.	T	A	.	.	MAF_USDA=19.412
NC_035094.1	14357452	.	T	C	.	.	MAF_USDA=21.765
NC_035094.1	14357470	.	G	A	.	.	MAF_USDA=1.639
NC_035094.1	14357496	.	A	C	.	.	MAF_USDA=19.412
NC_035094.1	14357515	.	C	T	.	.	MAF_USDA=5.738
NC_035094.1	14357552	.	G	A	.	.	MAF_USDA=25.595
NC_035094.1	14357656	.	T	C	.	.	MAF_INRAE=34.81;MAF_USDA=31.176
NC_035094.1	14357690	.	G	T	.	.	MAF_USDA=4.918
NC_035094.1	14357714	.	C	A	.	.	MAF_USDA=3.279
NC_035094.1	14357720	.	T	G	.	.	MAF_USDA=14.583
NC_035094.1	14357729	.	G	A	.	.	MAF_USDA=3.279
NC_035094.1	14357730	.	A	G	.	.	MAF_USDA=14.583
NC_035094.1	14357733	.	G	A	.	.	MAF_USDA=14.583
NC_035094.1	14357768	.	C	T	.	.	MAF_USDA=1.639
NC_035094.1	14357772	.	G	A	.	.	MAF_USDA=1.639
NC_035094.1	14357804	.	G	A	.	.	MAF_INRAE=18.333;MAF_USDA=10.417
NC_035094.1	14357836	.	C	T	.	.	MAF_USDA=2.459
NC_035094.1	14357837	.	A	G	.	.	MAF_USDA=37.5
NC_035094.1	14357850	.	G	A	.	.	MAF_USDA=39.583
NC_035094.1	14357877	.	A	G	.	.	MAF_INRAE=17.089;MAF_USDA=5.882
NC_035094.1	14357883	.	G	A	.	.	MAF_USDA=4.098
NC_035094.1	14359582	.	A	G	.	.	MAF_USDA=21.341
NC_035094.1	14359587	.	T	G	.	.	MAF_USDA=29.878
NC_035094.1	14359629	.	A	G	.	.	MAF_USDA=26.786
NC_035094.1	14359635	.	C	T	.	.	MAF_USDA=7.5
NC_035094.1	14359636	.	A	G	.	.	MAF_USDA=17.5
NC_035094.1	14359662	.	A	T	.	.	MAF_USDA=25.294
NC_035094.1	14359668	.	T	G	.	.	MAF_USDA=20.588
NC_035094.1	14359677	.	T	A	.	.	MAF_USDA=6.25
NC_035094.1	14359713	.	T	G	.	.	MAF_USDA=19.643
NC_035094.1	14359749	.	A	G	.	.	MAF_USDA=4.918
NC_035094.1	14359813	.	C	G	.	.	MAF_USDA=29.412
NC_035094.1	14359824	.	G	A	.	.	MAF_USDA=1.765
NC_035094.1	14359828	.	C	T	.	.	MAF_USDA=1.639
NC_035094.1	14359861	.	C	T	.	.	MAF_USDA=2.459
NC_035094.1	14359980	.	T	A	.	.	MAF_USDA=5.833
NC_035094.1	14360002	.	G	A	.	.	MAF_USDA=25.595
NC_035094.1	14360011	.	C	T	.	.	MAF_USDA=6.25
NC_035094.1	14360017	.	C	T	.	.	MAF_USDA=5.833
NC_035094.1	14360046	.	G	T	.	.	MAF_USDA=2.459
NC_035094.1	14360065	.	T	C	.	.	MAF_USDA=14.583
NC_035094.1	14360102	.	A	G	.	.	MAF_USDA=15.476
NC_035094.1	14360157	.	A	T	.	.	MAF_USDA=26.471
NC_035094.1	14360163	.	G	C	.	.	MAF_INRAE=10.526
NC_035094.1	14360210	.	T	A	.	.	MAF_USDA=10.417
NC_035094.1	14360211	.	C	A	.	.	MAF_USDA=10.417
NC_035094.1	14360220	.	A	G	.	.	MAF_USDA=5.738
NC_035094.1	14360227	.	A	G	.	.	MAF_USDA=2.083
NC_035094.1	14360252	.	A	G	.	.	MAF_INRAE=17.089;MAF_USDA=6.471
NC_035094.1	14360305	.	T	G	.	.	MAF_USDA=1.639
NC_035094.1	14360321	.	A	G	.	.	MAF_USDA=1.639
NC_035094.1	14360376	.	C	T	.	.	MAF_USDA=21.176
NC_035094.1	14360389	.	C	A	.	.	MAF_INRAE=8.228;MAF_USDA=7.059
NC_035094.1	14360413	.	C	T	.	.	MAF_USDA=1.639
NC_035094.1	14360432	.	CAAAAAAAAAT	CAAAAAAAAAA	.	.	MAF_USDA=18.75
NC_035094.1	14360442	.	T	A	.	.	MAF_INRAE=18.333
NC_035094.1	14360446	.	C	T	.	.	MAF_USDA=15.882
NC_035094.1	14360470	.	G	T	.	.	MAF_USDA=1.639
NC_035094.1	14360535	.	T	G	.	.	MAF_USDA=4.167
NC_035094.1	14360598	.	T	C	.	.	MAF_USDA=18.75
NC_035094.1	14360621	.	G	C	.	.	MAF_USDA=39.583
NC_035094.1	14360706	.	G	C	.	.	MAF_USDA=23.494
NC_035094.1	14360733	.	T	C	.	.	MAF_USDA=2.5
NC_035094.1	14360781	.	C	T	.	.	MAF_USDA=1.695
NC_035094.1	14360782	.	G	A	.	.	MAF_INRAE=17.722;MAF_USDA=7.229
NC_035094.1	14360801	.	C	T	.	.	MAF_USDA=2.5
NC_035094.1	14360834	.	T	G	.	.	MAF_USDA=33.333
NC_035094.1	14360875	.	T	A	.	.	MAF_USDA=5.738
NC_035094.1	14360903	.	A	C	.	.	MAF_USDA=24.118
NC_035094.1	14360907	.	T	G	.	.	MAF_USDA=4.098
NC_035094.1	14360965	.	A	C	.	.	MAF_USDA=6.25
NC_035094.1	14361020	.	A	C	.	.	MAF_USDA=33.333
NC_035094.1	14361023	.	C	T	.	.	MAF_USDA=33.333
NC_035094.1	14361106	.	G	A	.	.	MAF_USDA=2.459
NC_035094.1	14361133	.	G	A	.	.	MAF_USDA=4.167
NC_035094.1	14361162	.	G	A	.	.	MAF_USDA=25.0
NC_035094.1	14361164	.	G	C	.	.	MAF_USDA=25.595
NC_035094.1	14361166	.	G	T	.	.	MAF_USDA=25.595
NC_035094.1	14361168	.	T	A	.	.	MAF_INRAE=15.833
NC_035094.1	14361169	.	T	A	.	.	MAF_USDA=8.333
NC_035094.1	14361173	.	T	A	.	.	MAF_INRAE=14.557;MAF_USDA=5.294
NC_035094.1	14361181	.	G	A	.	.	MAF_USDA=6.25
NC_035094.1	14361185	.	C	T	.	.	MAF_USDA=24.706
NC_035094.1	14361186	.	G	A	.	.	MAF_USDA=7.059
NC_035094.1	14361215	.	A	T	.	.	MAF_USDA=25.882
NC_035094.1	14361316	.	G	A	.	.	MAF_INRAE=8.228;MAF_USDA=7.059
NC_035094.1	14361338	.	C	T	.	.	MAF_INRAE=12.025;MAF_USDA=4.706
NC_035094.1	14361374	.	C	G	.	.	MAF_USDA=5.738
NC_035094.1	14361377	.	C	A	.	.	MAF_INRAE=15.833
NC_035094.1	14361400	.	C	T	.	.	MAF_USDA=4.918
NC_035094.1	14361421	.	C	T	.	.	MAF_USDA=21.765
NC_035094.1	14361452	.	G	A	.	.	MAF_USDA=2.083
NC_035094.1	14361486	.	A	T	.	.	MAF_USDA=5.833
NC_035094.1	14361522	.	G	A	.	.	MAF_USDA=1.667
NC_035094.1	14361580	.	T	C	.	.	MAF_USDA=24.118
NC_035094.1	14361585	.	G	A	.	.	MAF_USDA=5.738
NC_035094.1	14361590	.	G	T	.	.	MAF_USDA=4.918
NC_035094.1	14361593	.	C	A	.	.	MAF_USDA=1.639
NC_035094.1	14361610	.	T	G	.	.	MAF_INRAE=15.833;MAF_USDA=4.118
NC_035094.1	14361681	.	C	T	.	.	MAF_USDA=21.176
NC_035094.1	14361682	.	A	C	.	.	MAF_USDA=25.294
NC_035094.1	14361726	.	C	T	.	.	MAF_INRAE=22.152;MAF_USDA=30.0
NC_035094.1	14361728	.	G	C	.	.	MAF_USDA=2.459
NC_035094.1	14361733	.	C	T	.	.	MAF_USDA=5.738
NC_035094.1	14361754	.	T	A	.	.	MAF_USDA=25.882
NC_035094.1	14361786	.	G	A	.	.	MAF_USDA=9.016
NC_035094.1	14361846	.	G	A	.	.	MAF_USDA=2.083
NC_035094.1	14361957	.	T	A	.	.	MAF_USDA=2.459
NC_035094.1	14361968	.	A	G	.	.	MAF_USDA=4.918
NC_035094.1	14362003	.	A	G	.	.	MAF_INRAE=10.759;MAF_USDA=15.882
NC_035094.1	14362036	.	G	A	.	.	MAF_USDA=3.529
NC_035094.1	14362065	.	C	T	.	.	MAF_INRAE=16.456;MAF_USDA=20.588
NC_035094.1	14362123	.	G	A	.	.	MAF_USDA=4.918
NC_035094.1	14362128	.	G	A	.	.	MAF_INRAE=15.833;MAF_USDA=4.118
NC_035094.1	14362155	.	C	A	.	.	MAF_USDA=9.016
NC_035094.1	14362180	.	T	A	.	.	MAF_USDA=4.098
NC_035094.1	14362194	.	G	A	.	.	MAF_INRAE=2.532;MAF_USDA=6.25
NC_035094.1	14362220	.	C	G	.	.	MAF_INRAE=26.582;MAF_USDA=40.588
NC_035094.1	14362243	.	A	T	.	.	MAF_USDA=9.016
NC_035094.1	14362282	.	A	T	.	.	MAF_USDA=1.639
NC_035094.1	14362307	.	C	T	.	.	MAF_USDA=5.738
NC_035094.1	14362323	.	G	A	.	.	MAF_INRAE=8.228;MAF_USDA=7.647
NC_035094.1	14362354	.	C	A	.	.	MAF_USDA=5.882
NC_035094.1	14362390	.	C	T	.	.	MAF_USDA=1.639
NC_035094.1	14362405	.	T	C	.	.	MAF_USDA=8.197
NC_035094.1	14362422	.	A	G	.	.	MAF_INRAE=1.667
NC_035094.1	14362426	.	C	G	.	.	MAF_USDA=1.639
NC_035094.1	14362427	.	C	A	.	.	MAF_INRAE=1.667
NC_035094.1	14362428	.	C	T	.	.	MAF_USDA=1.639
NC_035094.1	14362433	.	T	G	.	.	MAF_USDA=3.529
NC_035094.1	14362444	.	C	T	.	.	MAF_USDA=8.197
NC_035094.1	14362451	.	T	G	.	.	MAF_INRAE=1.667
NC_035094.1	14362453	.	T	C	.	.	MAF_INRAE=1.667
NC_035094.1	14362454	.	C	T	.	.	MAF_INRAE=1.667
NC_035094.1	14362457	.	G	A	.	.	MAF_INRAE=1.667
NC_035094.1	14362493	.	A	G	.	.	MAF_INRAE=1.667
NC_035094.1	14362496	.	G	C	.	.	MAF_INRAE=1.667
NC_035094.1	14362526	.	C	T	.	.	MAF_USDA=5.738
NC_035094.1	14362564	.	A	G	.	.	MAF_INRAE=9.494;MAF_USDA=2.353
NC_035094.1	14362575	.	G	A	.	.	MAF_INRAE=8.228;MAF_USDA=7.059
NC_035094.1	14362580	.	G	C	.	.	MAF_USDA=3.279
NC_035094.1	14362592	.	A	G	.	.	MAF_INRAE=17.089;MAF_USDA=7.059
NC_035094.1	14362629	.	T	A	.	.	MAF_USDA=5.738
NC_035094.1	14362639	.	C	A	.	.	MAF_USDA=5.738
NC_035094.1	14362667	.	A	G	.	.	MAF_USDA=1.639
NC_035094.1	14362668	.	C	A	.	.	MAF_USDA=6.25
NC_035094.1	14362752	.	G	T	.	.	MAF_USDA=4.918
NC_035094.1	14362827	.	A	G	.	.	MAF_USDA=2.459
NC_035094.1	14362859	.	C	A	.	.	MAF_INRAE=2.532;MAF_USDA=6.25
NC_035094.1	14362880	.	A	G	.	.	MAF_USDA=1.695
NC_035094.1	14362886	.	A	T	.	.	MAF_INRAE=2.532;MAF_USDA=25.904
NC_035094.1	14362889	.	A	T	.	.	MAF_USDA=9.322
NC_035094.1	14362891	.	T	C	.	.	MAF_USDA=2.542
NC_035094.1	14362919	.	A	T	.	.	MAF_USDA=15.06
NC_035094.1	14362940	.	A	T	.	.	MAF_USDA=5.085
NC_035094.1	14362986	.	A	G	.	.	MAF_USDA=7.229
NC_035094.1	14363074	.	G	T	.	.	MAF_INRAE=17.089;MAF_USDA=44.578
NC_035094.1	14363081	.	G	A	.	.	MAF_INRAE=15.789;MAF_USDA=18.072
NC_035094.1	14363082	.	G	C	.	.	MAF_USDA=1.695
NC_035094.1	14363100	.	A	C	.	.	MAF_USDA=3.012
NC_035094.1	14363165	.	G	A	.	.	MAF_USDA=2.542
NC_035094.1	14363250	.	A	T	.	.	MAF_INRAE=45.57;MAF_USDA=17.059
NC_035094.1	14363265	.	T	C	.	.	MAF_USDA=5.738
NC_035094.1	14363278	.	A	T	.	.	MAF_INRAE=12.025;MAF_USDA=7.059
NC_035094.1	14363337	.	T	G	.	.	MAF_INRAE=10.526
NC_035094.1	14363357	.	T	C	.	.	MAF_USDA=24.706
NC_035094.1	14363436	.	T	A	.	.	MAF_USDA=1.639
NC_035094.1	14363461	.	G	A	.	.	MAF_INRAE=3.333
NC_035094.1	14363488	.	C	A	.	.	MAF_USDA=5.738
NC_035094.1	14363601	.	T	C	.	.	MAF_USDA=1.639
NC_035094.1	14363705	.	A	T	.	.	MAF_USDA=5.738
NC_035094.1	14363808	.	A	G	.	.	MAF_INRAE=25.316;MAF_USDA=22.353
NC_035094.1	14363884	.	T	G	.	.	MAF_INRAE=37.342;MAF_USDA=27.059
NC_035094.1	14363909	.	C	A	.	.	MAF_INRAE=8.861;MAF_USDA=2.941
NC_035094.1	14363920	.	A	T	.	.	MAF_USDA=10.588
NC_035094.1	14363936	.	C	A	.	.	MAF_USDA=5.738
NC_035094.1	14363944	.	T	A	.	.	MAF_INRAE=29.114;MAF_USDA=17.059
NC_035094.1	14363973	.	T	G	.	.	MAF_INRAE=37.975;MAF_USDA=35.294
NC_035094.1	14364063	.	T	C	.	.	MAF_USDA=1.639
NC_035094.1	14364064	.	G	C	.	.	MAF_USDA=1.639
NC_035094.1	14364109	.	T	C	.	.	MAF_INRAE=25.316;MAF_USDA=28.824
NC_035094.1	14364142	.	A	T	.	.	MAF_INRAE=29.114;MAF_USDA=17.059
NC_035094.1	14364210	.	G	T	.	.	MAF_USDA=2.353
NC_035094.1	14364287	.	T	C	.	.	MAF_USDA=11.475
NC_035094.1	14364301	.	T	C	.	.	MAF_INRAE=16.456;MAF_USDA=9.016
NC_035094.1	14364333	.	G	C	.	.	MAF_INRAE=45.57;MAF_USDA=42.941
NC_035094.1	14364398	.	A	G	.	.	MAF_INRAE=29.114;MAF_USDA=28.235
NC_035094.1	14364405	.	T	G	.	.	MAF_INRAE=29.114;MAF_USDA=28.235
NC_035094.1	14364410	.	G	A	.	.	MAF_USDA=4.918
NC_035094.1	14364418	.	G	C	.	.	MAF_USDA=2.353
NC_035094.1	14364421	.	C	T	.	.	MAF_INRAE=29.114;MAF_USDA=28.824
NC_035094.1	14364456	.	A	G	.	.	MAF_INRAE=29.114;MAF_USDA=28.824
NC_035094.1	14364458	.	C	T	.	.	MAF_INRAE=45.57;MAF_USDA=44.118
NC_035094.1	14364480	.	C	T	.	.	MAF_INRAE=9.494;MAF_USDA=5.882
NC_035094.1	14364486	.	C	T	.	.	MAF_USDA=3.529
NC_035094.1	14364488	.	T	C	.	.	MAF_USDA=12.295
NC_035094.1	14364523	.	G	A	.	.	MAF_USDA=6.25
NC_035094.1	14364535	.	G	A	.	.	MAF_INRAE=28.481;MAF_USDA=28.235
NC_035094.1	14364563	.	A	G	.	.	MAF_INRAE=29.114;MAF_USDA=28.824
NC_035094.1	14364593	.	C	A	.	.	MAF_INRAE=46.203;MAF_USDA=43.529
NC_035094.1	14364614	.	A	C	.	.	MAF_INRAE=25.316;MAF_USDA=27.647
NC_035094.1	14364637	.	C	T	.	.	MAF_USDA=2.459
NC_035094.1	14364647	.	A	T	.	.	MAF_INRAE=8.228;MAF_USDA=7.059
NC_035094.1	14364700	.	T	C	.	.	MAF_INRAE=29.114;MAF_USDA=28.824
NC_035094.1	14364726	.	C	A	.	.	MAF_INRAE=29.114;MAF_USDA=28.824
NC_035094.1	14364727	.	A	C	.	.	MAF_INRAE=20.833;MAF_USDA=10.0
NC_035094.1	14364743	.	C	G	.	.	MAF_USDA=5.738
NC_035094.1	14364775	.	A	T	.	.	MAF_USDA=1.639
NC_035094.1	14364781	.	G	A	.	.	MAF_INRAE=8.861;MAF_USDA=15.294
NC_035094.1	14364820	.	A	T	.	.	MAF_INRAE=45.57;MAF_USDA=42.941
NC_035094.1	14364834	.	A	G	.	.	MAF_USDA=1.639
NC_035094.1	14364910	.	G	T	.	.	MAF_INRAE=8.861;MAF_USDA=2.941
NC_035094.1	14364918	.	G	T	.	.	MAF_USDA=5.738
NC_035094.1	14364986	.	A	C	.	.	MAF_INRAE=29.747;MAF_USDA=28.824
NC_035094.1	14365019	.	C	G	.	.	MAF_INRAE=45.57;MAF_USDA=42.353
NC_035094.1	14365023	.	A	G	.	.	MAF_INRAE=29.747;MAF_USDA=35.417
NC_035094.1	14365035	.	A	G	.	.	MAF_USDA=35.417
NC_035094.1	14365036	.	C	G	.	.	MAF_USDA=35.417
NC_035094.1	14365056	.	T	A	.	.	MAF_USDA=4.918
NC_035094.1	14365086	.	T	A	.	.	MAF_INRAE=28.481;MAF_USDA=30.0
NC_035094.1	14365146	.	T	C	.	.	MAF_INRAE=5.833;MAF_USDA=14.118
NC_035094.1	14365153	.	G	A	.	.	MAF_INRAE=30.833;MAF_USDA=28.235
NC_035094.1	14365160	.	C	T	.	.	MAF_USDA=1.639
NC_035094.1	14365178	.	C	A	.	.	MAF_INRAE=30.833;MAF_USDA=31.176
NC_035094.1	14365184	.	G	A	.	.	MAF_INRAE=2.532;MAF_USDA=6.25
NC_035094.1	14365197	.	A	G	.	.	MAF_INRAE=25.949;MAF_USDA=35.417
NC_035094.1	14365229	.	G	T	.	.	MAF_INRAE=31.667;MAF_USDA=33.333
NC_035094.1	14365249	.	A	C	.	.	MAF_USDA=1.639
NC_035094.1	14365265	.	T	C	.	.	MAF_INRAE=31.667;MAF_USDA=33.333
NC_035094.1	14365276	.	T	G	.	.	MAF_USDA=2.459
NC_035094.1	14365290	.	A	C	.	.	MAF_USDA=11.176
NC_035094.1	14365322	.	A	G	.	.	MAF_USDA=5.738
NC_035094.1	14365325	.	T	A	.	.	MAF_USDA=4.098
NC_035094.1	14365331	.	T	A	.	.	MAF_INRAE=8.861;MAF_USDA=19.412
NC_035094.1	14365358	.	T	G	.	.	MAF_INRAE=5.0;MAF_USDA=16.667
NC_035094.1	14365379	.	A	T	.	.	MAF_USDA=2.083
NC_035094.1	14365400	.	T	C	.	.	MAF_INRAE=2.5
NC_035094.1	14365406	.	G	A	.	.	MAF_INRAE=31.667;MAF_USDA=10.588
NC_035094.1	14365409	.	A	C	.	.	MAF_INRAE=4.167;MAF_USDA=3.279
NC_035094.1	14365411	.	T	A	.	.	MAF_INRAE=4.167;MAF_USDA=3.279
NC_035094.1	14365412	.	G	T	.	.	MAF_USDA=8.197
NC_035094.1	14365444	.	A	G	.	.	MAF_USDA=3.279
NC_035094.1	14365482	.	C	T	.	.	MAF_INRAE=5.0;MAF_USDA=8.197
NC_035094.1	14365485	.	C	T	.	.	MAF_INRAE=5.0;MAF_USDA=7.377
NC_035094.1	14365493	.	G	A	.	.	MAF_INRAE=40.833;MAF_USDA=47.917
NC_035094.1	14365496	.	G	T	.	.	MAF_INRAE=35.0
NC_035094.1	14365497	.	A	T	.	.	MAF_INRAE=5.0
NC_035094.1	14365510	.	A	T	.	.	MAF_INRAE=5.0
NC_035094.1	14365511	.	C	T	.	.	MAF_INRAE=5.0
NC_035094.1	14365516	.	A	T	.	.	MAF_INRAE=2.5
NC_035094.1	14365559	.	T	C	.	.	MAF_INRAE=4.167
NC_035094.1	14365563	.	T	G	.	.	MAF_INRAE=5.0
NC_035094.1	14365564	.	G	A	.	.	MAF_INRAE=5.0
NC_035094.1	14365582	.	G	T	.	.	MAF_INRAE=17.722
NC_035094.1	14365583	.	G	T	.	.	MAF_INRAE=4.167
NC_035094.1	14365597	.	G	A	.	.	MAF_INRAE=28.481;MAF_USDA=30.0
NC_035094.1	14365603	.	T	C	.	.	MAF_INRAE=45.57;MAF_USDA=41.176
NC_035094.1	14365615	.	C	T	.	.	MAF_INRAE=28.481;MAF_USDA=16.471
NC_035094.1	14365637	.	G	A	.	.	MAF_INRAE=29.114;MAF_USDA=28.235
NC_035094.1	14365710	.	C	A	.	.	MAF_INRAE=27.215;MAF_USDA=27.647
NC_035094.1	14365770	.	T	C	.	.	MAF_INRAE=30.833;MAF_USDA=27.647
NC_035094.1	14365817	.	T	A	.	.	MAF_USDA=21.311
NC_035094.1	14365836	.	G	A	.	.	MAF_INRAE=7.595;MAF_USDA=6.557
NC_035094.1	14365842	.	C	T	.	.	MAF_INRAE=17.5;MAF_USDA=8.197
NC_035094.1	14365848	.	G	T	.	.	MAF_USDA=3.279
NC_035094.1	14365883	.	G	A	.	.	MAF_INRAE=3.333
NC_035094.1	14365891	.	A	T	.	.	MAF_INRAE=5.833
NC_035094.1	14365909	.	C	T	.	.	MAF_INRAE=1.667
NC_035094.1	14365929	.	G	A	.	.	MAF_INRAE=2.5
NC_035094.1	14365936	.	T	C	.	.	MAF_INRAE=1.667
NC_035094.1	14365939	.	A	T	.	.	MAF_INRAE=2.5
NC_035094.1	14365946	.	C	T	.	.	MAF_INRAE=8.333
NC_035094.1	14365951	.	G	T	.	.	MAF_INRAE=5.833
NC_035094.1	14365963	.	C	T	.	.	MAF_INRAE=8.333
NC_035094.1	14365974	.	G	T	.	.	MAF_INRAE=1.667
NC_035094.1	14365981	.	T	G	.	.	MAF_INRAE=8.333
NC_035094.1	14365984	.	T	C	.	.	MAF_INRAE=8.333
NC_035094.1	14365990	.	A	C	.	.	MAF_INRAE=43.333
NC_035094.1	14366000	.	C	T	.	.	MAF_INRAE=2.5
NC_035094.1	14366004	.	C	A	.	.	MAF_INRAE=2.5
NC_035094.1	14366008	.	A	G	.	.	MAF_INRAE=1.667
NC_035094.1	14366024	.	G	T	.	.	MAF_INRAE=4.167;MAF_USDA=4.918
NC_035094.1	14366029	.	T	A	.	.	MAF_USDA=29.167
NC_035094.1	14366080	.	G	T	.	.	MAF_USDA=8.197
NC_035094.1	14366087	.	T	G	.	.	MAF_USDA=4.918
NC_035094.1	14366104	.	G	C	.	.	MAF_INRAE=44.304;MAF_USDA=44.706
NC_035094.1	14366148	.	G	T	.	.	MAF_INRAE=29.114;MAF_USDA=12.353
NC_035094.1	14366153	.	A	C	.	.	MAF_USDA=2.083
NC_035094.1	14366155	.	T	A	.	.	MAF_INRAE=44.937;MAF_USDA=42.353
NC_035094.1	14366187	.	G	C	.	.	MAF_INRAE=45.57;MAF_USDA=42.353
NC_035094.1	14366242	.	G	A	.	.	MAF_USDA=4.167
NC_035094.1	14366246	.	A	T	.	.	MAF_INRAE=25.949;MAF_USDA=26.786
NC_035094.1	14366306	.	G	C	.	.	MAF_USDA=3.529
NC_035094.1	14366311	.	G	T	.	.	MAF_USDA=2.941
NC_035094.1	14366333	.	C	T	.	.	MAF_USDA=5.738
NC_035094.1	14366348	.	A	T	.	.	MAF_USDA=2.941
NC_035094.1	14366407	.	C	T	.	.	MAF_INRAE=3.333;MAF_USDA=1.639
NC_035094.1	14366421	.	T	G	.	.	MAF_USDA=5.738
NC_035094.1	14366443	.	C	A	.	.	MAF_INRAE=46.203;MAF_USDA=37.647
NC_035094.1	14366445	.	T	C	.	.	MAF_USDA=5.738
NC_035094.1	14366446	.	T	A	.	.	MAF_INRAE=15.833;MAF_USDA=12.295
NC_035094.1	14366447	.	T	A	.	.	MAF_INRAE=41.667;MAF_USDA=37.647
NC_035094.1	14366455	.	T	G	.	.	MAF_INRAE=17.089;MAF_USDA=12.295
NC_035094.1	14366456	.	C	A	.	.	MAF_USDA=5.738
NC_035094.1	14366481	.	C	T	.	.	MAF_INRAE=17.089;MAF_USDA=11.475
NC_035094.1	14366482	.	G	T	.	.	MAF_USDA=5.738
NC_035094.1	14366581	.	T	C	.	.	MAF_INRAE=45.57;MAF_USDA=38.235
NC_035094.1	14366584	.	A	G	.	.	MAF_USDA=4.098
NC_035094.1	14366596	.	A	G	.	.	MAF_USDA=11.765
NC_035094.1	14366612	.	G	A	.	.	MAF_INRAE=45.57;MAF_USDA=25.294
NC_035094.1	14366613	.	T	C	.	.	MAF_USDA=11.765
NC_035094.1	14366635	.	T	A	.	.	MAF_USDA=6.557
NC_035094.1	14366644	.	A	G	.	.	MAF_USDA=6.557
NC_035094.1	14366785	.	C	G	.	.	MAF_USDA=2.459
NC_035094.1	14366824	.	C	A	.	.	MAF_INRAE=11.392;MAF_USDA=25.904
NC_035094.1	14366841	.	C	T	.	.	MAF_INRAE=29.114;MAF_USDA=24.118
NC_035094.1	14366843	.	A	G	.	.	MAF_INRAE=47.5;MAF_USDA=36.471
NC_035094.1	14366865	.	G	T	.	.	MAF_INRAE=17.089
NC_035094.1	14366880	.	G	T	.	.	MAF_USDA=7.059
NC_035094.1	14366886	.	A	C	.	.	MAF_INRAE=46.203;MAF_USDA=37.647
NC_035094.1	14366938	.	G	T	.	.	MAF_USDA=1.639
NC_035094.1	14366949	.	A	G	.	.	MAF_INRAE=29.114;MAF_USDA=11.176
NC_035094.1	14366959	.	G	A	.	.	MAF_INRAE=45.57;MAF_USDA=37.059
NC_035094.1	14366972	.	C	A	.	.	MAF_INRAE=5.696;MAF_USDA=11.176
NC_035094.1	14366982	.	C	T	.	.	MAF_USDA=8.333
NC_035094.1	14366991	.	C	A	.	.	MAF_INRAE=45.57;MAF_USDA=38.235
NC_035094.1	14367040	.	C	T	.	.	MAF_INRAE=27.848;MAF_USDA=24.706
NC_035094.1	14367075	.	T	A	.	.	MAF_INRAE=5.696;MAF_USDA=13.529
NC_035094.1	14367085	.	G	A	.	.	MAF_USDA=4.118
NC_035094.1	14367159	.	C	T	.	.	MAF_USDA=3.279
NC_035094.1	14367203	.	G	T	.	.	MAF_INRAE=46.203;MAF_USDA=37.059
NC_035094.1	14367283	.	G	A	.	.	MAF_USDA=4.167
NC_035094.1	14367285	.	G	A	.	.	MAF_USDA=1.639
NC_035094.1	14367339	.	T	G	.	.	MAF_INRAE=46.203;MAF_USDA=38.235
NC_035094.1	14367431	.	A	G	.	.	MAF_USDA=2.941
NC_035094.1	14367537	.	G	A	.	.	MAF_USDA=5.738
NC_035094.1	14367543	.	G	A	.	.	MAF_USDA=8.824
NC_035094.1	14367546	.	G	A	.	.	MAF_INRAE=17.089;MAF_USDA=12.295
NC_035094.1	14367592	.	A	C	.	.	MAF_USDA=10.656
NC_035094.1	14367626	.	C	A	.	.	MAF_INRAE=14.557;MAF_USDA=7.377
NC_035094.1	14367701	.	A	T	.	.	MAF_USDA=6.25
NC_035094.1	14367745	.	C	T	.	.	MAF_USDA=5.738
NC_035094.1	14367807	.	G	A	.	.	MAF_INRAE=35.443;MAF_USDA=27.647
NC_035094.1	14367860	.	A	T	.	.	MAF_USDA=5.833
NC_035094.1	14367890	.	T	C	.	.	MAF_USDA=4.167
NC_035094.1	14367933	.	A	T	.	.	MAF_INRAE=17.722;MAF_USDA=9.836
NC_035094.1	14367943	.	C	T	.	.	MAF_USDA=3.279
NC_035094.1	14367999	.	G	T	.	.	MAF_INRAE=29.114;MAF_USDA=17.059
NC_035094.1	14368069	.	C	A	.	.	MAF_INRAE=37.342;MAF_USDA=35.294
NC_035094.1	14368079	.	C	T	.	.	MAF_INRAE=19.62;MAF_USDA=10.0
NC_035094.1	14368085	.	A	G	.	.	MAF_INRAE=17.089;MAF_USDA=17.647
NC_035094.1	14368106	.	A	G	.	.	MAF_INRAE=25.316;MAF_USDA=37.647
NC_035094.1	14368123	.	C	T	.	.	MAF_USDA=3.529
NC_035094.1	14368162	.	G	A	.	.	MAF_INRAE=8.228;MAF_USDA=24.118
NC_035094.1	14368185	.	A	T	.	.	MAF_INRAE=29.114;MAF_USDA=12.353
NC_035094.1	14368299	.	G	C	.	.	MAF_USDA=2.459
NC_035094.1	14368315	.	C	T	.	.	MAF_USDA=3.279
NC_035094.1	14368338	.	G	A	.	.	MAF_INRAE=31.013;MAF_USDA=10.0
NC_035094.1	14368397	.	C	T	.	.	MAF_INRAE=8.228;MAF_USDA=30.0
NC_035094.1	14368419	.	G	T	.	.	MAF_USDA=6.25
NC_035094.1	14369292	.	G	T	.	.	MAF_USDA=13.636
NC_035094.1	14369472	.	G	A	.	.	MAF_INRAE=15.789;MAF_USDA=5.488
NC_035094.1	14369561	.	C	A	.	.	MAF_USDA=6.25
NC_035094.1	14369595	.	A	T	.	.	MAF_USDA=3.279
NC_035094.1	14369746	.	C	G	.	.	MAF_USDA=6.25
NC_035094.1	14369812	.	G	T	.	.	MAF_INRAE=9.494;MAF_USDA=14.583
NC_035094.1	14369876	.	C	T	.	.	MAF_USDA=3.529
NC_035094.1	14369883	.	C	T	.	.	MAF_INRAE=40.506;MAF_USDA=21.765
NC_035094.1	14370100	.	G	T	.	.	MAF_INRAE=8.228;MAF_USDA=11.176
NC_035094.1	14370162	.	G	T	.	.	MAF_USDA=2.459
NC_035094.1	14370190	.	T	C	.	.	MAF_INRAE=34.167;MAF_USDA=8.824
NC_035094.1	14370191	.	G	A	.	.	MAF_USDA=3.279
NC_035094.1	14370255	.	T	A	.	.	MAF_USDA=3.279
NC_035094.1	14370294	.	A	T	.	.	MAF_USDA=1.639
NC_035094.1	14370299	.	G	A	.	.	MAF_INRAE=31.013;MAF_USDA=21.176
NC_035094.1	14370305	.	T	A	.	.	MAF_INRAE=9.494;MAF_USDA=25.0
NC_035094.1	14370326	.	T	A	.	.	MAF_USDA=4.118
NC_035094.1	14370355	.	G	T	.	.	MAF_INRAE=40.506;MAF_USDA=38.824
NC_035094.1	14370419	.	G	A	.	.	MAF_INRAE=8.861;MAF_USDA=2.941
NC_035094.1	14370448	.	T	C	.	.	MAF_INRAE=2.532;MAF_USDA=2.353
NC_035094.1	14370489	.	G	C	.	.	MAF_USDA=2.941
NC_035094.1	14370569	.	T	G	.	.	MAF_INRAE=9.494;MAF_USDA=5.882
NC_035094.1	14370596	.	A	G	.	.	MAF_INRAE=43.038;MAF_USDA=40.588
NC_035094.1	14370639	.	G	A	.	.	MAF_INRAE=31.013;MAF_USDA=34.706
NC_035094.1	14370670	.	C	A	.	.	MAF_INRAE=8.861;MAF_USDA=5.882
NC_035094.1	14370674	.	T	C	.	.	MAF_USDA=2.459
NC_035094.1	14370711	.	T	G	.	.	MAF_INRAE=36.842;MAF_USDA=30.588
NC_035094.1	14370722	.	T	C	.	.	MAF_INRAE=36.842;MAF_USDA=36.471
NC_035094.1	14370740	.	G	A	.	.	MAF_INRAE=5.263;MAF_USDA=5.882
NC_035094.1	14370751	.	G	C	.	.	MAF_INRAE=8.228;MAF_USDA=4.918
NC_035094.1	14370758	.	A	C	.	.	MAF_INRAE=36.842;MAF_USDA=37.647
NC_035094.1	14370760	.	C	T	.	.	MAF_INRAE=5.063;MAF_USDA=6.25
NC_035094.1	14370795	.	C	T	.	.	MAF_INRAE=49.367;MAF_USDA=34.706
NC_035094.1	14370800	.	G	A	.	.	MAF_USDA=16.667
NC_035094.1	14370939	.	C	G	.	.	MAF_USDA=6.667
NC_035094.1	14371146	.	C	A	.	.	MAF_USDA=14.118
NC_035094.1	14371193	.	T	C	.	.	MAF_USDA=3.279
NC_035094.1	14371248	.	C	T	.	.	MAF_USDA=6.25
NC_035094.1	14371268	.	C	A	.	.	MAF_INRAE=42.405;MAF_USDA=36.471
NC_035094.1	14371277	.	T	A	.	.	MAF_USDA=3.279
NC_035094.1	14371291	.	G	A	.	.	MAF_INRAE=34.81;MAF_USDA=23.529
NC_035094.1	14371300	.	C	T	.	.	MAF_INRAE=25.316;MAF_USDA=14.706
NC_035094.1	14371301	.	C	A	.	.	MAF_USDA=13.529
NC_035094.1	14371317	.	T	A	.	.	MAF_USDA=5.882
NC_035094.1	14371392	.	C	A	.	.	MAF_USDA=13.934
NC_035094.1	14371848	.	A	T	.	.	MAF_INRAE=9.167;MAF_USDA=4.167
NC_035094.1	14371857	.	C	T	.	.	MAF_USDA=15.294
NC_035094.1	14371860	.	C	A	.	.	MAF_USDA=5.882
NC_035094.1	14371875	.	G	T	.	.	MAF_INRAE=20.886;MAF_USDA=40.0
NC_035094.1	14371978	.	T	C	.	.	MAF_INRAE=37.342;MAF_USDA=21.765
NC_035094.1	14372017	.	T	C	.	.	MAF_USDA=3.279
NC_035094.1	14372028	.	C	G	.	.	MAF_INRAE=9.494;MAF_USDA=5.882
NC_035094.1	14372103	.	A	C	.	.	MAF_INRAE=29.114;MAF_USDA=23.529
NC_035094.1	14372163	.	T	A	.	.	MAF_INRAE=43.038;MAF_USDA=39.412
NC_035094.1	14372239	.	T	G	.	.	MAF_INRAE=4.167
NC_035094.1	14372240	.	T	G	.	.	MAF_INRAE=46.835;MAF_USDA=39.412
NC_035094.1	14372287	.	G	T	.	.	MAF_INRAE=8.333;MAF_USDA=4.167
NC_035094.1	14372288	.	C	T	.	.	MAF_INRAE=8.333;MAF_USDA=4.167
NC_035094.1	14372307	.	A	G	.	.	MAF_INRAE=38.608;MAF_USDA=22.353
NC_035094.1	14372319	.	C	T	.	.	MAF_USDA=2.941
NC_035094.1	14372330	.	C	T	.	.	MAF_USDA=5.738
NC_035094.1	14372371	.	A	G	.	.	MAF_INRAE=8.333;MAF_USDA=4.167
NC_035094.1	14372396	.	C	T	.	.	MAF_USDA=6.557
NC_035094.1	14372408	.	T	A	.	.	MAF_USDA=8.235
NC_035094.1	14372417	.	T	A	.	.	MAF_INRAE=10.526
NC_035094.1	14372423	.	C	A	.	.	MAF_USDA=2.083
NC_035094.1	14372424	.	A	G	.	.	MAF_INRAE=36.709;MAF_USDA=29.412
NC_035094.1	14372435	.	G	A	.	.	MAF_USDA=1.176
NC_035094.1	14372493	.	G	A	.	.	MAF_INRAE=9.494;MAF_USDA=6.471
NC_035094.1	14372505	.	A	T	.	.	MAF_USDA=7.377
NC_035094.1	14372513	.	C	T	.	.	MAF_INRAE=46.835;MAF_USDA=33.529
NC_035094.1	14372562	.	A	T	.	.	MAF_USDA=2.941
NC_035094.1	14372615	.	C	G	.	.	MAF_INRAE=9.494;MAF_USDA=14.583
NC_035094.1	14372640	.	A	C	.	.	MAF_INRAE=8.333;MAF_USDA=4.167
NC_035094.1	14372743	.	T	C	.	.	MAF_INRAE=10.526;MAF_USDA=4.098
NC_035094.1	14372749	.	A	T	.	.	MAF_INRAE=10.526;MAF_USDA=4.098
NC_035094.1	14372752	.	A	G	.	.	MAF_INRAE=14.557;MAF_USDA=7.377
NC_035094.1	14372837	.	G	A	.	.	MAF_USDA=5.294
NC_035094.1	14372851	.	C	T	.	.	MAF_USDA=6.557
NC_035094.1	14372966	.	G	A	.	.	MAF_INRAE=37.342;MAF_USDA=29.412
NC_035094.1	14372972	.	T	G	.	.	MAF_INRAE=49.367;MAF_USDA=42.353
NC_035094.1	14373028	.	G	A	.	.	MAF_INRAE=8.333;MAF_USDA=4.118
NC_035094.1	14373072	.	G	A	.	.	MAF_USDA=1.639
NC_035094.1	14373118	.	C	T	.	.	MAF_INRAE=28.481;MAF_USDA=30.0
NC_035094.1	14373159	.	T	A	.	.	MAF_INRAE=1.667;MAF_USDA=5.738
NC_035094.1	14373225	.	T	C	.	.	MAF_INRAE=10.759;MAF_USDA=10.588
NC_035094.1	14373228	.	T	A	.	.	MAF_INRAE=3.333;MAF_USDA=12.353
NC_035094.1	14373261	.	G	A	.	.	MAF_INRAE=22.785;MAF_USDA=16.393
NC_035094.1	14373304	.	A	C	.	.	MAF_INRAE=8.861;MAF_USDA=5.882
NC_035094.1	14373361	.	G	T	.	.	MAF_INRAE=37.975;MAF_USDA=28.235
NC_035094.1	14373371	.	G	T	.	.	MAF_USDA=3.529
NC_035094.1	14373470	.	A	G	.	.	MAF_USDA=1.639
NC_035094.1	14373498	.	A	G	.	.	MAF_USDA=1.639
NC_035094.1	14373701	.	C	T	.	.	MAF_USDA=2.459
NC_035094.1	14373734	.	C	A	.	.	MAF_INRAE=9.494;MAF_USDA=5.882
NC_035094.1	14373816	.	G	A	.	.	MAF_USDA=2.941
NC_035094.1	14373832	.	T	G	.	.	MAF_USDA=3.279
NC_035094.1	14373840	.	T	C	.	.	MAF_INRAE=20.886;MAF_USDA=27.647
NC_035094.1	14373854	.	A	G	.	.	MAF_USDA=2.941
NC_035094.1	14373892	.	G	A	.	.	MAF_USDA=8.197
NC_035094.1	14373991	.	G	A	.	.	MAF_USDA=8.333
NC_035094.1	14374093	.	G	A	.	.	MAF_USDA=3.571
NC_035094.1	14374106	.	G	A	.	.	MAF_INRAE=1.667;MAF_USDA=5.833
NC_035094.1	14374118	.	C	A	.	.	MAF_INRAE=39.241;MAF_USDA=38.235
NC_035094.1	14374166	.	A	G	.	.	MAF_USDA=6.25
NC_035094.1	14374214	.	T	G	.	.	MAF_USDA=2.976
NC_035094.1	14374363	.	C	T	.	.	MAF_USDA=1.765
NC_035094.1	14374405	.	T	C	.	.	MAF_INRAE=22.152;MAF_USDA=17.213
NC_035094.1	14374409	.	T	C	.	.	MAF_USDA=2.083
NC_035094.1	14374432	.	T	G	.	.	MAF_USDA=3.279
NC_035094.1	14374449	.	G	T	.	.	MAF_INRAE=8.333;MAF_USDA=2.353
NC_035094.1	14374463	.	C	G	.	.	MAF_USDA=2.459
NC_035094.1	14374484	.	C	T	.	.	MAF_USDA=4.098
NC_035094.1	14374598	.	G	A	.	.	MAF_INRAE=16.667
NC_035094.1	14374643	.	G	T	.	.	MAF_INRAE=38.608;MAF_USDA=27.049
NC_035094.1	14374645	.	A	G	.	.	MAF_USDA=25.41
NC_035094.1	14374692	.	C	T	.	.	MAF_INRAE=10.526;MAF_USDA=7.647
NC_035094.1	14374707	.	C	T	.	.	MAF_INRAE=10.759
NC_035094.1	14374732	.	A	T	.	.	MAF_USDA=4.118
NC_035094.1	14374738	.	G	T	.	.	MAF_USDA=7.647
NC_035094.1	14374743	.	G	A	.	.	MAF_USDA=6.25
NC_035094.1	14374788	.	G	C	.	.	MAF_USDA=11.765
NC_035094.1	14374789	.	G	A	.	.	MAF_INRAE=8.333;MAF_USDA=18.824
NC_035094.1	14374947	.	A	G	.	.	MAF_USDA=6.25
NC_035094.1	14374991	.	C	T	.	.	MAF_INRAE=31.646;MAF_USDA=21.176
NC_035094.1	14375055	.	G	C	.	.	MAF_INRAE=19.62;MAF_USDA=8.824
NC_035094.1	14375056	.	G	A	.	.	MAF_USDA=2.941
NC_035094.1	14375078	.	C	T	.	.	MAF_USDA=9.016
NC_035094.1	14375117	.	G	A	.	.	MAF_INRAE=17.089;MAF_USDA=17.059
NC_035094.1	14375254	.	G	A	.	.	MAF_INRAE=18.354;MAF_USDA=22.941
NC_035094.1	14375256	.	T	C	.	.	MAF_USDA=3.279
NC_035094.1	14375285	.	T	C	.	.	MAF_USDA=4.118
NC_035094.1	14375367	.	G	A	.	.	MAF_USDA=2.083
NC_035094.1	14375480	.	G	A	.	.	MAF_USDA=4.918
NC_035094.1	14375505	.	C	A	.	.	MAF_INRAE=8.333;MAF_USDA=4.167
NC_035094.1	14375635	.	G	A	.	.	MAF_USDA=3.279
NC_035094.1	14375664	.	A	G	.	.	MAF_INRAE=9.494;MAF_USDA=5.882
NC_035094.1	14375704	.	A	G	.	.	MAF_INRAE=9.494;MAF_USDA=5.882
NC_035094.1	14375760	.	A	G	.	.	MAF_INRAE=37.342;MAF_USDA=21.765
NC_035094.1	14375764	.	C	A	.	.	MAF_INRAE=20.0;MAF_USDA=46.471
NC_035094.1	14375910	.	G	T	.	.	MAF_INRAE=17.089;MAF_USDA=10.0
NC_035094.1	14375925	.	T	C	.	.	MAF_INRAE=40.506;MAF_USDA=24.706
NC_035094.1	14375944	.	A	C	.	.	MAF_INRAE=34.177;MAF_USDA=20.0
NC_035094.1	14375969	.	A	G	.	.	MAF_INRAE=24.684;MAF_USDA=49.412
NC_035094.1	14376060	.	C	T	.	.	MAF_INRAE=39.873;MAF_USDA=22.917
NC_035094.1	14376061	.	A	T	.	.	MAF_USDA=3.279
NC_035094.1	14376109	.	C	T	.	.	MAF_USDA=22.353
NC_035094.1	14376168	.	C	T	.	.	MAF_USDA=5.738
NC_035094.1	14376791	.	G	T	.	.	MAF_USDA=1.639
NC_035094.1	14376927	.	C	A	.	.	MAF_INRAE=17.089;MAF_USDA=17.647
NC_035094.1	14377007	.	A	G	.	.	MAF_INRAE=17.089;MAF_USDA=25.294
NC_035094.1	14377080	.	T	C	.	.	MAF_USDA=2.941
NC_035094.1	14377094	.	G	T	.	.	MAF_USDA=1.639
NC_035094.1	14377099	.	G	A	.	.	MAF_USDA=5.294
NC_035094.1	14377169	.	T	A	.	.	MAF_INRAE=3.333;MAF_USDA=8.824
NC_035094.1	14377194	.	A	G	.	.	MAF_USDA=15.294
NC_035094.1	14377195	.	T	A	.	.	MAF_INRAE=24.051;MAF_USDA=25.294
NC_035094.1	14377206	.	T	C	.	.	MAF_INRAE=24.051;MAF_USDA=28.235
NC_035094.1	14377210	.	G	C	.	.	MAF_INRAE=20.0;MAF_USDA=24.706
NC_035094.1	14377219	.	A	G	.	.	MAF_INRAE=24.051;MAF_USDA=24.706
NC_035094.1	14377221	.	G	T	.	.	MAF_INRAE=20.0;MAF_USDA=25.294
NC_035094.1	14377244	.	G	T	.	.	MAF_USDA=4.098
NC_035094.1	14377274	.	G	T	.	.	MAF_INRAE=21.519;MAF_USDA=9.412
NC_035094.1	14377320	.	T	A	.	.	MAF_INRAE=21.519;MAF_USDA=10.0
NC_035094.1	14377369	.	C	A	.	.	MAF_INRAE=24.051;MAF_USDA=10.0
NC_035094.1	14377402	.	G	T	.	.	MAF_USDA=1.639
NC_035094.1	14377405	.	C	T	.	.	MAF_INRAE=18.354;MAF_USDA=3.529
NC_035094.1	14377445	.	C	A	.	.	MAF_INRAE=9.167;MAF_USDA=5.294
NC_035094.1	14377452	.	C	G	.	.	MAF_USDA=2.083
NC_035094.1	14377455	.	T	A	.	.	MAF_INRAE=18.354;MAF_USDA=9.412
NC_035094.1	14377460	.	G	T	.	.	MAF_USDA=1.639
NC_035094.1	14377668	.	G	C	.	.	MAF_INRAE=19.62;MAF_USDA=46.471
NC_035094.1	14377775	.	C	T	.	.	MAF_INRAE=37.975;MAF_USDA=25.882
NC_035094.1	14377813	.	C	A	.	.	MAF_USDA=3.279
NC_035094.1	14377814	.	A	C	.	.	MAF_USDA=4.918
NC_035094.1	14377833	.	T	G	.	.	MAF_INRAE=8.228;MAF_USDA=4.918
NC_035094.1	14377887	.	T	A	.	.	MAF_USDA=4.098
NC_035094.1	14377958	.	A	G	.	.	MAF_INRAE=8.228;MAF_USDA=5.738
NC_035094.1	14378007	.	C	T	.	.	MAF_INRAE=21.519;MAF_USDA=17.647
NC_035094.1	14378016	.	C	T	.	.	MAF_INRAE=1.667;MAF_USDA=4.918
NC_035094.1	14378045	.	C	T	.	.	MAF_INRAE=9.494;MAF_USDA=8.824
NC_035094.1	14378143	.	C	A	.	.	MAF_USDA=10.0
NC_035094.1	14378166	.	G	A	.	.	MAF_USDA=7.647
NC_035094.1	14378276	.	G	T	.	.	MAF_USDA=1.639
NC_035094.1	14378321	.	G	A	.	.	MAF_INRAE=15.833;MAF_USDA=7.059
NC_035094.1	14378402	.	A	T	.	.	MAF_USDA=5.294
NC_035094.1	14378450	.	A	T	.	.	MAF_INRAE=21.519;MAF_USDA=21.765
NC_035094.1	14378726	.	C	A	.	.	MAF_INRAE=43.038;MAF_USDA=50.0
NC_035094.1	14378884	.	G	A	.	.	MAF_USDA=6.25
NC_035094.1	14378899	.	A	G	.	.	MAF_USDA=8.333
NC_035094.1	14378901	.	A	G	.	.	MAF_USDA=8.333
NC_035094.1	14378942	.	T	C	.	.	MAF_INRAE=5.696;MAF_USDA=8.333
NC_035094.1	14378945	.	G	C	.	.	MAF_INRAE=10.833;MAF_USDA=8.235
NC_035094.1	14378955	.	G	C	.	.	MAF_INRAE=19.62;MAF_USDA=9.412
NC_035094.1	14378958	.	C	A	.	.	MAF_USDA=5.294
NC_035094.1	14378964	.	A	T	.	.	MAF_USDA=8.235
NC_035094.1	14379034	.	T	G	.	.	MAF_USDA=4.118
NC_035094.1	14379108	.	T	C	.	.	MAF_INRAE=28.481;MAF_USDA=15.294
NC_035094.1	14379120	.	C	A	.	.	MAF_USDA=2.083
NC_035094.1	14379154	.	C	T	.	.	MAF_INRAE=9.494;MAF_USDA=9.412
NC_035094.1	14379187	.	A	G	.	.	MAF_INRAE=18.354;MAF_USDA=4.098
NC_035094.1	14379192	.	C	T	.	.	MAF_INRAE=9.494;MAF_USDA=8.824
NC_035094.1	14379408	.	T	G	.	.	MAF_USDA=2.459
NC_035094.1	14379424	.	A	T	.	.	MAF_INRAE=18.354;MAF_USDA=7.059
NC_035094.1	14379478	.	T	C	.	.	MAF_INRAE=18.354;MAF_USDA=1.176
NC_035094.1	14379492	.	T	A	.	.	MAF_USDA=1.639
NC_035094.1	14379543	.	G	C	.	.	MAF_INRAE=19.62;MAF_USDA=8.824
NC_035094.1	14379632	.	A	C	.	.	MAF_USDA=18.235
NC_035094.1	14379678	.	G	A	.	.	MAF_INRAE=13.291;MAF_USDA=2.459
NC_035094.1	14379766	.	C	A	.	.	MAF_USDA=5.738
NC_035094.1	14379850	.	C	T	.	.	MAF_INRAE=41.772;MAF_USDA=23.529
NC_035094.1	14379872	.	C	T	.	.	MAF_USDA=21.176
NC_035094.1	14379873	.	A	C	.	.	MAF_USDA=1.639
NC_035094.1	14379913	.	G	A	.	.	MAF_INRAE=15.833;MAF_USDA=8.824
NC_035094.1	14379918	.	ACAGCTTGACC	ACAGCTTGACT	.	.	MAF_USDA=20.833
NC_035094.1	14379928	.	C	T	.	.	MAF_INRAE=10.833;MAF_USDA=2.459
NC_035094.1	14379933	.	C	T	.	.	MAF_INRAE=10.0;MAF_USDA=10.588
NC_035094.1	14379944	.	A	T	.	.	MAF_INRAE=10.0;MAF_USDA=27.647
NC_035094.1	14380015	.	C	T	.	.	MAF_INRAE=10.127;MAF_USDA=11.765
NC_035094.1	14380076	.	A	G	.	.	MAF_USDA=1.639
NC_035094.1	14380090	.	C	T	.	.	MAF_USDA=2.459
NC_035094.1	14380104	.	A	G	.	.	MAF_USDA=2.941
NC_035094.1	14380110	.	A	T	.	.	MAF_INRAE=19.62;MAF_USDA=8.824
NC_035094.1	14380111	.	C	A	.	.	MAF_USDA=12.295
NC_035094.1	14380119	.	C	T	.	.	MAF_INRAE=13.291;MAF_USDA=4.098
NC_035094.1	14380135	.	T	A	.	.	MAF_INRAE=21.053;MAF_USDA=11.176
NC_035094.1	14380155	.	G	T	.	.	MAF_USDA=22.353
NC_035094.1	14380159	.	C	G	.	.	MAF_INRAE=10.833;MAF_USDA=6.25
NC_035094.1	14380167	.	C	G	.	.	MAF_INRAE=15.833;MAF_USDA=27.647
NC_035094.1	14380218	.	C	A	.	.	MAF_USDA=1.639
NC_035094.1	14380226	.	A	T	.	.	MAF_USDA=6.471
NC_035094.1	14380343	.	A	T	.	.	MAF_INRAE=25.316;MAF_USDA=25.294
NC_035094.1	14380351	.	T	A	.	.	MAF_INRAE=10.526;MAF_USDA=3.279
NC_035094.1	14380427	.	C	A	.	.	MAF_USDA=9.836
NC_035094.1	14380578	.	A	C	.	.	MAF_INRAE=20.886;MAF_USDA=28.235
NC_035094.1	14380585	.	G	A	.	.	MAF_INRAE=8.861;MAF_USDA=10.0
NC_035094.1	14380949	.	T	C	.	.	MAF_USDA=43.75
NC_035094.1	14381012	.	T	C	.	.	MAF_USDA=43.75
NC_035094.1	14381056	.	C	A	.	.	MAF_USDA=44.706
NC_035094.1	14381067	.	G	A	.	.	MAF_USDA=44.706
NC_035094.1	14381075	.	C	A	.	.	MAF_USDA=14.706
NC_035094.1	14381093	.	A	G	.	.	MAF_USDA=5.294
NC_035094.1	14381186	.	C	A	.	.	MAF_USDA=1.639
NC_035094.1	14381227	.	T	G	.	.	MAF_USDA=1.765
NC_035094.1	14381238	.	T	C	.	.	MAF_INRAE=39.241;MAF_USDA=45.294
NC_035094.1	14381352	.	A	C	.	.	MAF_USDA=13.529
NC_035094.1	14381362	.	A	T	.	.	MAF_USDA=22.917
NC_035094.1	14381391	.	A	T	.	.	MAF_INRAE=31.646;MAF_USDA=36.471
NC_035094.1	14381419	.	C	T	.	.	MAF_INRAE=42.405;MAF_USDA=21.176
NC_035094.1	14381465	.	G	A	.	.	MAF_USDA=3.279
NC_035094.1	14381511	.	A	C	.	.	MAF_INRAE=39.873;MAF_USDA=42.941
NC_035094.1	14381648	.	G	T	.	.	MAF_USDA=2.459
NC_035094.1	14381702	.	T	C	.	.	MAF_USDA=2.459
NC_035094.1	14381705	.	G	A	.	.	MAF_USDA=16.393
NC_035094.1	14381842	.	T	C	.	.	MAF_USDA=1.639
NC_035094.1	14381848	.	A	T	.	.	MAF_USDA=3.279
NC_035094.1	14381875	.	T	C	.	.	MAF_INRAE=18.987;MAF_USDA=37.059
NC_035094.1	14381881	.	G	A	.	.	MAF_USDA=2.459
NC_035094.1	14381925	.	A	C	.	.	MAF_USDA=3.529
NC_035094.1	14381929	.	C	T	.	.	MAF_INRAE=7.595;MAF_USDA=2.459
NC_035094.1	14381943	.	T	G	.	.	MAF_USDA=1.639
NC_035094.1	14381989	.	A	T	.	.	MAF_INRAE=1.667;MAF_USDA=5.738
NC_035094.1	14382005	.	C	A	.	.	MAF_USDA=2.459
NC_035094.1	14382038	.	T	A	.	.	MAF_USDA=5.294
NC_035094.1	14382048	.	T	A	.	.	MAF_INRAE=3.333
NC_035094.1	14382171	.	C	T	.	.	MAF_USDA=3.279
NC_035094.1	14382182	.	T	A	.	.	MAF_USDA=1.639
NC_035094.1	14382192	.	A	C	.	.	MAF_USDA=32.941
NC_035094.1	14382365	.	A	G	.	.	MAF_USDA=2.353
NC_035094.1	14382373	.	T	G	.	.	MAF_INRAE=42.405;MAF_USDA=35.294
NC_035094.1	14382383	.	A	C	.	.	MAF_INRAE=24.684;MAF_USDA=44.118
NC_035094.1	14382405	.	C	T	.	.	MAF_USDA=1.639
NC_035094.1	14382449	.	G	T	.	.	MAF_INRAE=17.722;MAF_USDA=50.0
NC_035094.1	14382468	.	A	G	.	.	MAF_INRAE=20.253;MAF_USDA=40.588
NC_035094.1	14382473	.	C	T	.	.	MAF_INRAE=5.696;MAF_USDA=11.176
NC_035094.1	14382476	.	C	T	.	.	MAF_USDA=5.294
NC_035094.1	14382477	.	C	T	.	.	MAF_USDA=5.294
NC_035094.1	14382480	.	C	A	.	.	MAF_USDA=10.588
NC_035094.1	14382491	.	G	T	.	.	MAF_INRAE=6.329;MAF_USDA=11.765
NC_035094.1	14382575	.	G	T	.	.	MAF_USDA=2.459
NC_035094.1	14382580	.	G	T	.	.	MAF_INRAE=14.557;MAF_USDA=7.059
NC_035094.1	14382596	.	T	A	.	.	MAF_INRAE=5.263;MAF_USDA=5.294
NC_035094.1	14382645	.	T	A	.	.	MAF_USDA=1.639
NC_035094.1	14382691	.	C	G	.	.	MAF_INRAE=14.557;MAF_USDA=36.471
NC_035094.1	14382722	.	G	A	.	.	MAF_USDA=18.75
NC_035094.1	14382790	.	A	G	.	.	MAF_USDA=3.279
NC_035094.1	14382846	.	G	T	.	.	MAF_INRAE=4.167;MAF_USDA=1.639
NC_035094.1	14382894	.	C	A	.	.	MAF_USDA=5.294
NC_035094.1	14382955	.	G	A	.	.	MAF_INRAE=5.263;MAF_USDA=21.765
NC_035094.1	14383037	.	C	A	.	.	MAF_INRAE=11.392;MAF_USDA=6.471
NC_035094.1	14383041	.	T	C	.	.	MAF_INRAE=5.263;MAF_USDA=25.294
NC_035094.1	14383075	.	C	G	.	.	MAF_USDA=1.639
NC_035094.1	14383125	.	G	A	.	.	MAF_USDA=6.25
NC_035094.1	14383206	.	A	T	.	.	MAF_USDA=5.294
NC_035094.1	14383332	.	G	A	.	.	MAF_INRAE=2.5;MAF_USDA=1.639
NC_035094.1	14383333	.	G	A	.	.	MAF_INRAE=19.62;MAF_USDA=8.824
NC_035094.1	14383369	.	G	A	.	.	MAF_USDA=2.083
NC_035094.1	14383425	.	C	A	.	.	MAF_USDA=6.667
NC_035094.1	14383502	.	C	T	.	.	MAF_USDA=5.0
NC_035094.1	14383525	.	T	C	.	.	MAF_INRAE=10.526
NC_035094.1	14383529	.	G	A	.	.	MAF_USDA=3.571
NC_035094.1	14383553	.	C	T	.	.	MAF_USDA=2.5
NC_035094.1	14384606	.	T	A	.	.	MAF_INRAE=36.842;MAF_USDA=10.588
NC_035094.1	14384765	.	C	T	.	.	MAF_USDA=1.639
NC_035094.1	14384898	.	C	G	.	.	MAF_USDA=1.639
NC_035094.1	14384918	.	C	A	.	.	MAF_INRAE=5.263;MAF_USDA=4.167
NC_035094.1	14384938	.	A	C	.	.	MAF_USDA=4.098
NC_035094.1	14384980	.	C	A	.	.	MAF_INRAE=5.263;MAF_USDA=4.167
NC_035094.1	14384998	.	C	T	.	.	MAF_USDA=4.918
NC_035094.1	14385024	.	G	A	.	.	MAF_INRAE=41.772;MAF_USDA=22.353
NC_035094.1	14385125	.	G	A	.	.	MAF_INRAE=15.0;MAF_USDA=6.25
NC_035094.1	14385136	.	A	C	.	.	MAF_INRAE=23.418;MAF_USDA=24.706
NC_035094.1	14385173	.	C	A	.	.	MAF_INRAE=3.797;MAF_USDA=3.529
NC_035094.1	14385185	.	T	C	.	.	MAF_USDA=6.25
NC_035094.1	14385246	.	C	A	.	.	MAF_INRAE=5.263;MAF_USDA=4.118
NC_035094.1	14385303	.	CAAAAAAT	CAAAAAAA	.	.	MAF_USDA=12.5
NC_035094.1	14385310	.	T	A	.	.	MAF_USDA=6.557
NC_035094.1	14385311	.	G	T	.	.	MAF_USDA=8.333
NC_035094.1	14385343	.	A	G	.	.	MAF_USDA=2.941
NC_035094.1	14385348	.	G	T	.	.	MAF_USDA=4.918
NC_035094.1	14385352	.	C	A	.	.	MAF_USDA=4.098
NC_035094.1	14385370	.	C	A	.	.	MAF_USDA=2.083
NC_035094.1	14385386	.	G	A	.	.	MAF_USDA=1.639
NC_035094.1	14385436	.	T	C	.	.	MAF_USDA=1.639
NC_035094.1	14385495	.	C	T	.	.	MAF_INRAE=15.19;MAF_USDA=3.529
NC_035094.1	14385496	.	C	T	.	.	MAF_INRAE=15.0;MAF_USDA=3.529
NC_035094.1	14385513	.	C	G	.	.	MAF_USDA=21.176
NC_035094.1	14385541	.	T	A	.	.	MAF_INRAE=44.304;MAF_USDA=35.882
NC_035094.1	14385610	.	A	C	.	.	MAF_USDA=2.941
NC_035094.1	14385642	.	C	T	.	.	MAF_USDA=3.529
NC_035094.1	14385664	.	C	T	.	.	MAF_USDA=4.167
NC_035094.1	14385665	.	G	A	.	.	MAF_USDA=8.235
NC_035094.1	14385673	.	A	G	.	.	MAF_INRAE=39.241;MAF_USDA=20.0
NC_035094.1	14385702	.	G	A	.	.	MAF_INRAE=15.19;MAF_USDA=11.176
NC_035094.1	14385712	.	C	A	.	.	MAF_USDA=1.639
NC_035094.1	14385871	.	C	T	.	.	MAF_INRAE=6.329;MAF_USDA=4.167
NC_035094.1	14385880	.	C	G	.	.	MAF_INRAE=36.076;MAF_USDA=20.0
NC_035094.1	14385894	.	T	G	.	.	MAF_INRAE=40.506;MAF_USDA=25.294
NC_035094.1	14385954	.	G	A	.	.	MAF_USDA=1.639
NC_035094.1	14385989	.	A	C	.	.	MAF_USDA=2.941
NC_035094.1	14386176	.	T	A	.	.	MAF_INRAE=40.506;MAF_USDA=34.118
NC_035094.1	14386238	.	A	C	.	.	MAF_USDA=19.412
NC_035094.1	14386251	.	A	C	.	.	MAF_USDA=4.918
NC_035094.1	14386279	.	C	T	.	.	MAF_INRAE=5.263;MAF_USDA=4.706
NC_035094.1	14386371	.	A	C	.	.	MAF_INRAE=15.19;MAF_USDA=3.529
NC_035094.1	14386408	.	T	A	.	.	MAF_USDA=2.941
NC_035094.1	14386514	.	T	G	.	.	MAF_INRAE=44.937;MAF_USDA=29.508
NC_035094.1	14386520	.	G	A	.	.	MAF_INRAE=5.263
NC_035094.1	14386619	.	C	T	.	.	MAF_INRAE=15.19;MAF_USDA=8.333
NC_035094.1	14386658	.	G	A	.	.	MAF_USDA=1.639
NC_035094.1	14386686	.	G	A	.	.	MAF_INRAE=23.418;MAF_USDA=17.059
NC_035094.1	14386687	.	G	A	.	.	MAF_INRAE=22.5;MAF_USDA=17.059
NC_035094.1	14386693	.	A	G	.	.	MAF_INRAE=2.5
NC_035094.1	14386738	.	T	C	.	.	MAF_INRAE=36.076;MAF_USDA=17.647
NC_035094.1	14386763	.	G	A	.	.	MAF_INRAE=16.456;MAF_USDA=1.765
NC_035094.1	14386826	.	A	G	.	.	MAF_INRAE=3.797;MAF_USDA=24.118
NC_035094.1	14386955	.	C	T	.	.	MAF_USDA=4.918
NC_035094.1	14387002	.	A	T	.	.	MAF_INRAE=14.557;MAF_USDA=4.706
NC_035094.1	14387033	.	T	A	.	.	MAF_USDA=2.083
NC_035094.1	14387037	.	G	C	.	.	MAF_INRAE=3.333
NC_035094.1	14387091	.	T	C	.	.	MAF_INRAE=40.506;MAF_USDA=22.941
NC_035094.1	14387152	.	A	C	.	.	MAF_INRAE=6.329;MAF_USDA=4.167
NC_035094.1	14387167	.	C	T	.	.	MAF_INRAE=36.076;MAF_USDA=17.647
NC_035094.1	14387189	.	C	T	.	.	MAF_INRAE=4.167
NC_035094.1	14387226	.	G	A	.	.	MAF_INRAE=5.263;MAF_USDA=4.167
NC_035094.1	14387227	.	G	T	.	.	MAF_USDA=4.167
NC_035094.1	14387257	.	G	C	.	.	MAF_USDA=3.529
NC_035094.1	14387402	.	G	T	.	.	MAF_INRAE=10.526;MAF_USDA=6.557
NC_035094.1	14387433	.	C	A	.	.	MAF_USDA=1.639
NC_035094.1	14387530	.	C	T	.	.	MAF_USDA=4.918
NC_035094.1	14387566	.	A	G	.	.	MAF_INRAE=3.797;MAF_USDA=2.941
NC_035094.1	14387613	.	T	G	.	.	MAF_INRAE=44.304;MAF_USDA=40.588
NC_035094.1	14387614	.	C	G	.	.	MAF_INRAE=46.667;MAF_USDA=41.176
NC_035094.1	14387667	.	C	T	.	.	MAF_INRAE=44.937;MAF_USDA=28.235
NC_035094.1	14387887	.	G	A	.	.	MAF_USDA=3.279
NC_035094.1	14388100	.	C	A	.	.	MAF_USDA=6.25
NC_035094.1	14388706	.	T	A	.	.	MAF_USDA=2.542
NC_035094.1	14388839	.	A	G	.	.	MAF_INRAE=14.557;MAF_USDA=4.706
NC_035094.1	14389011	.	C	T	.	.	MAF_USDA=4.098
NC_035094.1	14389030	.	G	A	.	.	MAF_USDA=2.459
NC_035094.1	14389118	.	G	A	.	.	MAF_USDA=1.639
NC_035094.1	14389149	.	G	A	.	.	MAF_INRAE=16.456;MAF_USDA=1.765
NC_035094.1	14389233	.	C	A	.	.	MAF_USDA=6.25
NC_035094.1	14389263	.	A	G	.	.	MAF_INRAE=40.506;MAF_USDA=24.706
NC_035094.1	14389281	.	G	A	.	.	MAF_INRAE=24.051;MAF_USDA=23.529
NC_035094.1	14389288	.	G	T	.	.	MAF_USDA=1.639
NC_035094.1	14389305	.	A	C	.	.	MAF_INRAE=5.263;MAF_USDA=4.167
NC_035094.1	14389424	.	C	A	.	.	MAF_INRAE=2.5;MAF_USDA=1.639
NC_035094.1	14389439	.	T	G	.	.	MAF_INRAE=5.263;MAF_USDA=4.167
NC_035094.1	14389537	.	C	A	.	.	MAF_USDA=1.639
NC_035094.1	14389547	.	A	G	.	.	MAF_USDA=6.25
NC_035094.1	14389559	.	A	C	.	.	MAF_INRAE=4.167
NC_035094.1	14389568	.	A	G	.	.	MAF_USDA=13.529
NC_035094.1	14389569	.	C	A	.	.	MAF_USDA=4.918
NC_035094.1	14389619	.	C	T	.	.	MAF_USDA=1.639
NC_035094.1	14389637	.	C	A	.	.	MAF_USDA=4.918
NC_035094.1	14389648	.	T	G	.	.	MAF_INRAE=5.063;MAF_USDA=40.0
NC_035094.1	14389760	.	A	G	.	.	MAF_INRAE=34.177;MAF_USDA=31.148
NC_035094.1	14389793	.	C	T	.	.	MAF_USDA=10.417
NC_035094.1	14389903	.	T	G	.	.	MAF_INRAE=33.544;MAF_USDA=20.588
NC_035094.1	14390007	.	G	T	.	.	MAF_USDA=2.083
NC_035094.1	14390036	.	C	A	.	.	MAF_USDA=2.459
NC_035094.1	14390066	.	C	T	.	.	MAF_USDA=2.459
NC_035094.1	14390067	.	C	T	.	.	MAF_INRAE=17.089;MAF_USDA=37.647
NC_035094.1	14390155	.	A	C	.	.	MAF_USDA=7.143
NC_035094.1	14390241	.	A	T	.	.	MAF_INRAE=24.051;MAF_USDA=8.235
NC_035094.1	14390277	.	G	C	.	.	MAF_USDA=27.059
NC_035094.1	14390278	.	G	A	.	.	MAF_USDA=22.941
NC_035094.1	14390322	.	T	C	.	.	MAF_USDA=22.941
NC_035094.1	14390329	.	G	T	.	.	MAF_INRAE=14.557;MAF_USDA=9.412
NC_035094.1	14390353	.	G	A	.	.	MAF_USDA=6.25
NC_035094.1	14390354	.	T	G	.	.	MAF_USDA=4.918
NC_035094.1	14390443	.	T	A	.	.	MAF_INRAE=13.924;MAF_USDA=32.941
NC_035094.1	14390462	.	G	A	.	.	MAF_USDA=4.918
NC_035094.1	14390487	.	T	G	.	.	MAF_INRAE=15.789;MAF_USDA=30.0
NC_035094.1	14390563	.	C	G	.	.	MAF_INRAE=3.333
NC_035094.1	14390602	.	T	G	.	.	MAF_USDA=9.412
NC_035094.1	14390606	.	A	G	.	.	MAF_USDA=6.557
NC_035094.1	14390638	.	G	A	.	.	MAF_USDA=2.459
NC_035094.1	14390650	.	G	A	.	.	MAF_INRAE=10.526;MAF_USDA=8.197
NC_035094.1	14390730	.	T	C	.	.	MAF_USDA=18.235
NC_035094.1	14390743	.	C	T	.	.	MAF_USDA=2.941
NC_035094.1	14390755	.	T	A	.	.	MAF_INRAE=28.481;MAF_USDA=15.294
NC_035094.1	14390756	.	A	T	.	.	MAF_INRAE=27.5;MAF_USDA=15.294
NC_035094.1	14390833	.	G	A	.	.	MAF_INRAE=15.19;MAF_USDA=3.529
NC_035094.1	14390897	.	C	T	.	.	MAF_USDA=6.25
NC_035094.1	14390969	.	T	C	.	.	MAF_INRAE=24.684;MAF_USDA=39.412
NC_035094.1	14390997	.	C	G	.	.	MAF_INRAE=3.797;MAF_USDA=6.25
NC_035094.1	14391073	.	T	G	.	.	MAF_INRAE=10.526;MAF_USDA=5.738
NC_035094.1	14391096	.	A	G	.	.	MAF_USDA=3.279
NC_035094.1	14391112	.	A	G	.	.	MAF_USDA=1.639
NC_035094.1	14391115	.	T	G	.	.	MAF_INRAE=33.544;MAF_USDA=34.706
NC_035094.1	14391122	.	T	G	.	.	MAF_USDA=6.25
NC_035094.1	14391131	.	T	C	.	.	MAF_USDA=3.279
NC_035094.1	14391149	.	G	A	.	.	MAF_INRAE=25.316;MAF_USDA=25.882
NC_035094.1	14391188	.	T	C	.	.	MAF_USDA=8.197
NC_035094.1	14391393	.	T	A	.	.	MAF_INRAE=44.937;MAF_USDA=50.0
NC_035094.1	14391424	.	C	A	.	.	MAF_INRAE=14.557;MAF_USDA=5.294
NC_035094.1	14391429	.	G	A	.	.	MAF_INRAE=3.797;MAF_USDA=3.529
NC_035094.1	14391502	.	T	A	.	.	MAF_INRAE=4.43;MAF_USDA=18.235
NC_035094.1	14391571	.	C	G	.	.	MAF_USDA=2.083
NC_035094.1	14391589	.	A	G	.	.	MAF_INRAE=4.43;MAF_USDA=27.059
NC_035094.1	14391630	.	G	A	.	.	MAF_USDA=11.475
NC_035094.1	14391710	.	G	A	.	.	MAF_INRAE=24.167;MAF_USDA=27.049
NC_035094.1	14391725	.	G	A	.	.	MAF_USDA=8.235
NC_035094.1	14391842	.	G	A	.	.	MAF_USDA=1.639
NC_035094.1	14392055	.	TCCGG	TCCGA	.	.	MAF_USDA=12.5
NC_035094.1	14392059	.	G	A	.	.	MAF_INRAE=19.62;MAF_USDA=9.836
NC_035094.1	14392107	.	C	T	.	.	MAF_USDA=2.083
NC_035094.1	14392179	.	G	T	.	.	MAF_USDA=6.25
NC_035094.1	14392189	.	G	T	.	.	MAF_USDA=1.667
NC_035094.1	14392191	.	G	A	.	.	MAF_INRAE=19.62;MAF_USDA=10.714
NC_035094.1	14392200	.	A	T	.	.	MAF_INRAE=3.797;MAF_USDA=9.524
NC_035094.1	14392207	.	C	T	.	.	MAF_INRAE=3.797;MAF_USDA=8.929
NC_035094.1	14392268	.	GTATCC	GTATCA	.	.	MAF_USDA=14.583
NC_035094.1	14392273	.	C	A	.	.	MAF_INRAE=15.19;MAF_USDA=8.333
NC_035094.1	14392327	.	C	T	.	.	MAF_INRAE=19.62;MAF_USDA=10.714
NC_035094.1	14392601	.	G	A	.	.	MAF_USDA=3.529
NC_035094.1	14392665	.	G	A	.	.	MAF_INRAE=5.696;MAF_USDA=8.333
NC_035094.1	14392674	.	A	T	.	.	MAF_INRAE=5.696;MAF_USDA=8.333
NC_035094.1	14392716	.	C	T	.	.	MAF_INRAE=10.127;MAF_USDA=10.656
NC_035094.1	14392819	.	C	T	.	.	MAF_USDA=8.197
NC_035094.1	14392983	.	G	A	.	.	MAF_USDA=2.941
NC_035094.1	14393150	.	A	C	.	.	MAF_USDA=1.639
NC_035094.1	14393170	.	G	C	.	.	MAF_INRAE=18.987;MAF_USDA=9.412
NC_035094.1	14393233	.	A	G	.	.	MAF_USDA=11.475
NC_035094.1	14393247	.	A	G	.	.	MAF_USDA=13.934
NC_035094.1	14393254	.	A	T	.	.	MAF_USDA=2.459
NC_035094.1	14393298	.	T	C	.	.	MAF_USDA=2.083
NC_035094.1	14393308	.	G	A	.	.	MAF_USDA=7.059
NC_035094.1	14393311	.	C	T	.	.	MAF_USDA=1.639
NC_035094.1	14393323	.	G	T	.	.	MAF_INRAE=5.263;MAF_USDA=6.25
NC_035094.1	14393351	.	G	A	.	.	MAF_INRAE=3.333;MAF_USDA=10.588
NC_035094.1	14393370	.	C	T	.	.	MAF_USDA=1.639
NC_035094.1	14393386	.	T	A	.	.	MAF_INRAE=2.5
NC_035094.1	14393388	.	T	A	.	.	MAF_INRAE=2.5
NC_035094.1	14393390	.	T	A	.	.	MAF_INRAE=2.5
NC_035094.1	14393391	.	A	G	.	.	MAF_INRAE=2.5
NC_035094.1	14393438	.	A	G	.	.	MAF_INRAE=15.789;MAF_USDA=9.412
NC_035094.1	14393537	.	T	C	.	.	MAF_USDA=2.5
NC_035094.1	14393539	.	T	C	.	.	MAF_USDA=2.459
NC_035094.1	14393546	.	G	T	.	.	MAF_USDA=2.459
NC_035094.1	14393629	.	G	A	.	.	MAF_USDA=2.083
NC_035094.1	14393632	.	G	A	.	.	MAF_USDA=1.639
NC_035094.1	14393650	.	A	G	.	.	MAF_USDA=2.941
NC_035094.1	14393664	.	C	G	.	.	MAF_USDA=2.459
NC_035094.1	14393709	.	A	G	.	.	MAF_USDA=1.639
NC_035094.1	14393795	.	A	T	.	.	MAF_INRAE=4.167;MAF_USDA=10.0
NC_035094.1	14393797	.	G	A	.	.	MAF_USDA=1.639
NC_035094.1	14393853	.	C	A	.	.	MAF_USDA=2.941
NC_035094.1	14393854	.	A	C	.	.	MAF_USDA=6.25
NC_035094.1	14393857	.	T	A	.	.	MAF_INRAE=4.167
NC_035094.1	14393879	.	T	A	.	.	MAF_USDA=2.459
NC_035094.1	14393907	.	T	C	.	.	MAF_INRAE=10.526;MAF_USDA=2.459
NC_035094.1	14393910	.	G	A	.	.	MAF_INRAE=46.667;MAF_USDA=24.118
NC_035094.1	14393920	.	A	T	.	.	MAF_INRAE=14.557;MAF_USDA=9.412
NC_035094.1	14393921	.	T	C	.	.	MAF_INRAE=14.167;MAF_USDA=9.412
NC_035094.1	14393966	.	A	C	.	.	MAF_INRAE=14.557;MAF_USDA=11.765
NC_035094.1	14393984	.	C	A	.	.	MAF_USDA=6.25
NC_035094.1	14393993	.	T	C	.	.	MAF_INRAE=20.253;MAF_USDA=10.0
NC_035094.1	14394232	.	C	T	.	.	MAF_INRAE=4.167;MAF_USDA=6.471
NC_035094.1	14394256	.	C	G	.	.	MAF_USDA=6.25
NC_035094.1	14394284	.	C	A	.	.	MAF_USDA=1.639
NC_035094.1	14394300	.	A	G	.	.	MAF_INRAE=19.62;MAF_USDA=9.412
NC_035094.1	14394340	.	G	A	.	.	MAF_USDA=2.941
NC_035094.1	14394401	.	A	G	.	.	MAF_INRAE=13.291;MAF_USDA=9.412
NC_035094.1	14394487	.	T	C	.	.	MAF_USDA=7.647
NC_035094.1	14394586	.	G	C	.	.	MAF_USDA=1.639
NC_035094.1	14394648	.	T	C	.	.	MAF_USDA=2.353
NC_035094.1	14394656	.	A	G	.	.	MAF_INRAE=19.62;MAF_USDA=12.941
NC_035094.1	14394659	.	C	T	.	.	MAF_INRAE=15.19;MAF_USDA=10.0
NC_035094.1	14394677	.	G	T	.	.	MAF_INRAE=3.165;MAF_USDA=7.647
NC_035094.1	14394695	.	T	C	.	.	MAF_USDA=5.294
NC_035094.1	14394701	.	A	T	.	.	MAF_USDA=6.25
NC_035094.1	14394721	.	C	A	.	.	MAF_INRAE=4.167
NC_035094.1	14394724	.	A	G	.	.	MAF_USDA=4.918
NC_035094.1	14394734	.	A	T	.	.	MAF_INRAE=15.19;MAF_USDA=23.529
NC_035094.1	14394741	.	A	T	.	.	MAF_INRAE=15.19;MAF_USDA=9.412
NC_035094.1	14394743	.	T	A	.	.	MAF_INRAE=14.167;MAF_USDA=9.412
NC_035094.1	14394759	.	G	T	.	.	MAF_USDA=6.25
NC_035094.1	14394774	.	T	G	.	.	MAF_USDA=6.25
NC_035094.1	14394800	.	T	C	.	.	MAF_INRAE=46.835;MAF_USDA=19.412
NC_035094.1	14394820	.	A	C	.	.	MAF_INRAE=46.835;MAF_USDA=19.412
NC_035094.1	14394836	.	C	A	.	.	MAF_USDA=1.176
NC_035094.1	14394886	.	G	A	.	.	MAF_USDA=8.197
NC_035094.1	14394897	.	G	A	.	.	MAF_INRAE=15.19;MAF_USDA=10.0
NC_035094.1	14394948	.	T	C	.	.	MAF_INRAE=43.333
NC_035094.1	14394960	.	G	A	.	.	MAF_INRAE=4.167;MAF_USDA=5.738
NC_035094.1	14394961	.	A	C	.	.	MAF_INRAE=22.152;MAF_USDA=34.118
NC_035094.1	14394986	.	T	A	.	.	MAF_USDA=8.197
NC_035094.1	14395021	.	C	A	.	.	MAF_INRAE=4.167;MAF_USDA=6.25
NC_035094.1	14395022	.	C	A	.	.	MAF_USDA=8.235
NC_035094.1	14395029	.	A	G	.	.	MAF_USDA=4.098
NC_035094.1	14395040	.	G	A	.	.	MAF_USDA=1.639
NC_035094.1	14395056	.	A	T	.	.	MAF_INRAE=15.19;MAF_USDA=9.412
NC_035094.1	14395194	.	G	A	.	.	MAF_USDA=4.918
NC_035094.1	14395203	.	G	A	.	.	MAF_USDA=4.098
NC_035094.1	14395238	.	T	A	.	.	MAF_INRAE=10.759;MAF_USDA=7.377
NC_035094.1	14395413	.	AT	AC	.	.	MAF_USDA=22.727
NC_035094.1	14395454	.	G	A	.	.	MAF_INRAE=15.19;MAF_USDA=9.412
NC_035094.1	14395528	.	C	T	.	.	MAF_USDA=3.279
NC_035094.1	14395539	.	G	A	.	.	MAF_USDA=1.639
NC_035094.1	14395565	.	A	C	.	.	MAF_USDA=1.639
NC_035094.1	14395579	.	A	C	.	.	MAF_INRAE=19.62;MAF_USDA=10.417
NC_035094.1	14395593	.	C	G	.	.	MAF_USDA=1.639
NC_035094.1	14395601	.	C	G	.	.	MAF_INRAE=5.263
NC_035094.1	14395608	.	T	A	.	.	MAF_USDA=4.918
NC_035094.1	14395640	.	C	A	.	.	MAF_USDA=4.918
NC_035094.1	14395669	.	C	T,A	.	.	MAF_INRAE=4.167;MAF_USDA=6.25
NC_035094.1	14395711	.	G	A	.	.	MAF_USDA=2.941
NC_035094.1	14395770	.	G	A	.	.	MAF_INRAE=19.62;MAF_USDA=12.941
NC_035094.1	14395789	.	G	A	.	.	MAF_USDA=1.695
NC_035094.1	14395793	.	T	C	.	.	MAF_USDA=6.522
NC_035094.1	14395829	.	C	G	.	.	MAF_INRAE=2.5;MAF_USDA=1.639
NC_035094.1	14395847	.	C	T	.	.	MAF_INRAE=15.19;MAF_USDA=8.333
NC_035094.1	14395888	.	G	A	.	.	MAF_INRAE=18.354;MAF_USDA=9.412
NC_035094.1	14395964	.	C	T	.	.	MAF_INRAE=3.333
NC_035094.1	14396050	.	G	A	.	.	MAF_USDA=6.25
NC_035094.1	14396077	.	G	T	.	.	MAF_USDA=1.639
NC_035094.1	14396113	.	T	A	.	.	MAF_USDA=2.941
NC_035094.1	14396152	.	C	T	.	.	MAF_INRAE=3.165;MAF_USDA=7.059
NC_035094.1	14396153	.	C	T	.	.	MAF_INRAE=18.354;MAF_USDA=9.412
NC_035094.1	14396229	.	T	A	.	.	MAF_USDA=2.083
NC_035094.1	14396304	.	C	T	.	.	MAF_INRAE=4.167
NC_035094.1	14396307	.	G	T	.	.	MAF_INRAE=14.557;MAF_USDA=10.0
NC_035094.1	14396359	.	G	A	.	.	MAF_INRAE=18.354
NC_035094.1	14396365	.	TCCCAGTCCATAGCCTTCAGCGAGGGTC	TCCCAGTCCATAGCCTTCAGCGAGGGTT	.	.	MAF_USDA=10.417
NC_035094.1	14396392	.	C	T	.	.	MAF_USDA=11.475
NC_035094.1	14396474	.	A	G	.	.	MAF_USDA=2.459
NC_035094.1	14396489	.	T	G	.	.	MAF_USDA=2.083
NC_035094.1	14396500	.	G	T	.	.	MAF_INRAE=9.494
NC_035094.1	14396510	.	A	G	.	.	MAF_INRAE=15.19;MAF_USDA=8.333
NC_035094.1	14396524	.	T	A	.	.	MAF_INRAE=18.987;MAF_USDA=7.647
NC_035094.1	14396546	.	T	G	.	.	MAF_USDA=1.639
NC_035094.1	14396565	.	T	C	.	.	MAF_INRAE=14.557;MAF_USDA=12.941
NC_035094.1	14396604	.	C	A	.	.	MAF_INRAE=25.949;MAF_USDA=47.059
NC_035094.1	14396718	.	C	A	.	.	MAF_USDA=2.353
NC_035094.1	14396734	.	C	T	.	.	MAF_USDA=6.25
NC_035094.1	14396756	.	C	A	.	.	MAF_INRAE=12.025;MAF_USDA=2.459
NC_035094.1	14396777	.	C	T	.	.	MAF_USDA=2.353
NC_035094.1	14396847	.	C	A	.	.	MAF_USDA=2.941
NC_035094.1	14396848	.	T	C	.	.	MAF_USDA=1.639
NC_035094.1	14396884	.	G	A	.	.	MAF_USDA=2.941
NC_035094.1	14396998	.	T	G	.	.	MAF_INRAE=34.211;MAF_USDA=39.13
NC_035094.1	14397019	.	G	T	.	.	MAF_INRAE=3.333
NC_035094.1	14397443	.	C	T	.	.	MAF_USDA=1.639
NC_035094.1	14397451	.	G	A	.	.	MAF_USDA=2.083
NC_035094.1	14397594	.	A	C	.	.	MAF_USDA=2.459
NC_035094.1	14397703	.	G	T	.	.	MAF_USDA=4.098
NC_035094.1	14397713	.	A	C	.	.	MAF_INRAE=18.987;MAF_USDA=9.412
NC_035094.1	14397757	.	C	T	.	.	MAF_INRAE=19.62;MAF_USDA=10.0
NC_035094.1	14397807	.	C	A	.	.	MAF_USDA=4.918
NC_035094.1	14397830	.	C	T	.	.	MAF_INRAE=23.333;MAF_USDA=7.059
NC_035094.1	14397876	.	C	T	.	.	MAF_USDA=2.083
NC_035094.1	14398017	.	C	T	.	.	MAF_USDA=2.459
NC_035094.1	14398086	.	G	T	.	.	MAF_INRAE=23.333;MAF_USDA=11.765
NC_035094.1	14398122	.	T	C	.	.	MAF_INRAE=4.167
NC_035094.1	14398154	.	G	A	.	.	MAF_USDA=3.529
NC_035094.1	14398245	.	G	T	.	.	MAF_USDA=8.333
NC_035094.1	14398305	.	A	G	.	.	MAF_INRAE=39.241;MAF_USDA=29.412
NC_035094.1	14398386	.	A	G	.	.	MAF_INRAE=3.333;MAF_USDA=31.176
NC_035094.1	14398431	.	G	C	.	.	MAF_INRAE=2.5;MAF_USDA=1.639
NC_035094.1	14398434	.	G	A	.	.	MAF_INRAE=39.241;MAF_USDA=33.529
NC_035094.1	14398491	.	G	C	.	.	MAF_INRAE=18.354;MAF_USDA=8.824
NC_035094.1	14398515	.	G	A	.	.	MAF_INRAE=19.62;MAF_USDA=12.941
NC_035094.1	14398560	.	G	A	.	.	MAF_INRAE=41.772;MAF_USDA=35.294
NC_035094.1	14398691	.	C	A	.	.	MAF_USDA=2.459
NC_035094.1	14398727	.	G	T	.	.	MAF_INRAE=2.5;MAF_USDA=1.639
NC_035094.1	14398746	.	C	T	.	.	MAF_INRAE=18.354;MAF_USDA=8.235
NC_035094.1	14398774	.	A	G	.	.	MAF_INRAE=22.5;MAF_USDA=7.059
NC_035094.1	14398847	.	A	G	.	.	MAF_USDA=6.25
NC_035094.1	14398898	.	A	C	.	.	MAF_INRAE=2.5;MAF_USDA=1.639
NC_035094.1	14398986	.	G	T	.	.	MAF_INRAE=3.333;MAF_USDA=31.25
NC_035094.1	14399153	.	A	G	.	.	MAF_INRAE=19.62;MAF_USDA=12.353
NC_035094.1	14399160	.	G	A	.	.	MAF_INRAE=17.722;MAF_USDA=5.294
NC_035094.1	14399189	.	A	T	.	.	MAF_INRAE=4.167;MAF_USDA=2.459
NC_035094.1	14399236	.	T	C	.	.	MAF_INRAE=46.835;MAF_USDA=24.706
NC_035094.1	14399305	.	A	G	.	.	MAF_INRAE=3.165;MAF_USDA=7.059
NC_035094.1	14399335	.	A	C	.	.	MAF_INRAE=5.263;MAF_USDA=8.333
NC_035094.1	14399401	.	A	T	.	.	MAF_INRAE=18.354;MAF_USDA=10.588
NC_035094.1	14399410	.	C	T	.	.	MAF_INRAE=16.456;MAF_USDA=7.059
NC_035094.1	14399429	.	T	G	.	.	MAF_USDA=1.639
NC_035094.1	14399500	.	C	A	.	.	MAF_INRAE=3.333;MAF_USDA=9.412
NC_035094.1	14399531	.	A	G	.	.	MAF_USDA=13.115
NC_035094.1	14399541	.	T	G	.	.	MAF_INRAE=4.167
NC_035094.1	14399564	.	C	T	.	.	MAF_INRAE=23.333;MAF_USDA=7.059
NC_035094.1	14399574	.	C	T	.	.	MAF_INRAE=37.342;MAF_USDA=21.765
NC_035094.1	14399582	.	G	C	.	.	MAF_INRAE=4.167;MAF_USDA=2.459
NC_035094.1	14399647	.	T	C	.	.	MAF_INRAE=20.886;MAF_USDA=19.412
NC_035094.1	14399660	.	G	A	.	.	MAF_USDA=6.25
NC_035094.1	14399678	.	A	C	.	.	MAF_INRAE=37.342;MAF_USDA=21.765
NC_035094.1	14399685	.	C	T	.	.	MAF_USDA=1.639
NC_035094.1	14399711	.	T	A	.	.	MAF_INRAE=22.152;MAF_USDA=48.824
NC_035094.1	14399716	.	G	A	.	.	MAF_INRAE=15.19;MAF_USDA=3.529
NC_035094.1	14399719	.	T	C	.	.	MAF_INRAE=37.342;MAF_USDA=21.765
NC_035094.1	14399742	.	G	T	.	.	MAF_INRAE=5.263;MAF_USDA=8.333
NC_035094.1	14399772	.	G	A	.	.	MAF_USDA=4.098
NC_035094.1	14399905	.	G	A	.	.	MAF_INRAE=19.62;MAF_USDA=9.412
NC_035094.1	14399914	.	C	A	.	.	MAF_USDA=3.279
NC_035094.1	14399959	.	A	T	.	.	MAF_USDA=1.639
NC_035094.1	14400106	.	A	T	.	.	MAF_INRAE=4.167
NC_035094.1	14400125	.	G	A	.	.	MAF_USDA=4.098
NC_035094.1	14400161	.	G	A	.	.	MAF_INRAE=36.709;MAF_USDA=22.941
NC_035094.1	14400162	.	C	G	.	.	MAF_INRAE=19.62;MAF_USDA=9.412
NC_035094.1	14400223	.	A	G	.	.	MAF_INRAE=15.19;MAF_USDA=2.941
NC_035094.1	14400235	.	G	T	.	.	MAF_USDA=14.754
NC_035094.1	14400273	.	C	G	.	.	MAF_INRAE=37.342;MAF_USDA=20.588
NC_035094.1	14400287	.	T	C	.	.	MAF_INRAE=23.333;MAF_USDA=12.353
NC_035094.1	14400358	.	T	G	.	.	MAF_USDA=1.639
NC_035094.1	14400359	.	A	C	.	.	MAF_INRAE=23.333;MAF_USDA=6.471
NC_035094.1	14400361	.	T	C	.	.	MAF_USDA=1.639
NC_035094.1	14400385	.	T	G	.	.	MAF_USDA=20.588
NC_035094.1	14400419	.	T	G	.	.	MAF_INRAE=4.167;MAF_USDA=2.459
NC_035094.1	14400462	.	G	T	.	.	MAF_USDA=2.459
NC_035094.1	14400544	.	A	C	.	.	MAF_INRAE=16.456;MAF_USDA=17.647
NC_035094.1	14400545	.	A	C	.	.	MAF_INRAE=16.456;MAF_USDA=20.588
NC_035094.1	14400610	.	G	T	.	.	MAF_INRAE=19.62;MAF_USDA=10.0
NC_035094.1	14400616	.	G	A	.	.	MAF_INRAE=15.19;MAF_USDA=8.333
NC_035094.1	14400695	.	C	T	.	.	MAF_USDA=2.459
NC_035094.1	14400825	.	G	C	.	.	MAF_INRAE=18.987;MAF_USDA=9.412
NC_035094.1	14400834	.	G	A	.	.	MAF_INRAE=4.167;MAF_USDA=2.459
NC_035094.1	14400880	.	C	T	.	.	MAF_INRAE=22.152;MAF_USDA=49.412
NC_035094.1	14400916	.	A	G	.	.	MAF_INRAE=22.152;MAF_USDA=50.0
NC_035094.1	14400940	.	T	G	.	.	MAF_USDA=20.0
NC_035094.1	14400961	.	G	A	.	.	MAF_USDA=2.353
NC_035094.1	14401013	.	C	T	.	.	MAF_USDA=1.639
NC_035094.1	14401104	.	G	A	.	.	MAF_USDA=2.459
NC_035094.1	14401115	.	A	T	.	.	MAF_USDA=8.333
NC_035094.1	14401117	.	G	A	.	.	MAF_USDA=8.333
NC_035094.1	14401119	.	A	T	.	.	MAF_USDA=8.333
NC_035094.1	14401142	.	T	C	.	.	MAF_INRAE=22.152;MAF_USDA=48.824
NC_035094.1	14401148	.	T	A	.	.	MAF_INRAE=23.333;MAF_USDA=6.471
NC_035094.1	14401159	.	T	G	.	.	MAF_INRAE=22.152;MAF_USDA=48.824
NC_035094.1	14401169	.	T	C	.	.	MAF_USDA=20.588
NC_035094.1	14401246	.	G	A	.	.	MAF_USDA=2.459
NC_035094.1	14401261	.	A	G	.	.	MAF_USDA=19.412
NC_035094.1	14401323	.	G	T	.	.	MAF_INRAE=15.19;MAF_USDA=3.529
NC_035094.1	14401336	.	G	T	.	.	MAF_INRAE=22.152;MAF_USDA=48.235
NC_035094.1	14401371	.	A	G	.	.	MAF_USDA=19.412
NC_035094.1	14401374	.	A	C	.	.	MAF_INRAE=3.333;MAF_USDA=29.412
NC_035094.1	14401385	.	G	T	.	.	MAF_INRAE=22.152;MAF_USDA=48.824
NC_035094.1	14401390	.	T	G	.	.	MAF_INRAE=9.494
NC_035094.1	14401422	.	T	C	.	.	MAF_INRAE=3.333;MAF_USDA=29.167
NC_035094.1	14401478	.	C	T	.	.	MAF_INRAE=4.167;MAF_USDA=2.459
NC_035094.1	14401533	.	T	G	.	.	MAF_USDA=6.25
NC_035094.1	14401572	.	C	T	.	.	MAF_INRAE=5.263;MAF_USDA=6.25
NC_035094.1	14401581	.	T	G	.	.	MAF_USDA=6.471
NC_035094.1	14401594	.	A	T	.	.	MAF_INRAE=18.354;MAF_USDA=8.824
NC_035094.1	14401663	.	C	T	.	.	MAF_USDA=2.459
NC_035094.1	14401669	.	A	G	.	.	MAF_USDA=2.459
NC_035094.1	14401686	.	G	A	.	.	MAF_INRAE=26.667;MAF_USDA=19.412
NC_035094.1	14401710	.	C	A	.	.	MAF_INRAE=3.333
NC_035094.1	14401741	.	T	C	.	.	MAF_INRAE=10.526;MAF_USDA=5.738
NC_035094.1	14401798	.	C	A	.	.	MAF_USDA=4.918
NC_035094.1	14401823	.	C	G	.	.	MAF_INRAE=22.152;MAF_USDA=47.647
NC_035094.1	14401829	.	T	A	.	.	MAF_USDA=1.639
NC_035094.1	14401893	.	A	G	.	.	MAF_INRAE=3.333;MAF_USDA=28.235
NC_035094.1	14402012	.	A	G	.	.	MAF_INRAE=37.342;MAF_USDA=20.588
NC_035094.1	14402067	.	C	T	.	.	MAF_INRAE=36.709;MAF_USDA=21.765
NC_035094.1	14402092	.	C	T	.	.	MAF_INRAE=20.886;MAF_USDA=21.176
NC_035094.1	14402129	.	T	G	.	.	MAF_INRAE=42.5;MAF_USDA=30.723
NC_035094.1	14402219	.	A	T	.	.	MAF_INRAE=18.354;MAF_USDA=8.824
NC_035094.1	14402222	.	G	A	.	.	MAF_USDA=4.918
NC_035094.1	14402233	.	C	T	.	.	MAF_INRAE=19.62;MAF_USDA=10.0
NC_035094.1	14402322	.	T	G	.	.	MAF_INRAE=37.342;MAF_USDA=18.824
NC_035094.1	14402366	.	G	A	.	.	MAF_INRAE=39.873;MAF_USDA=26.471
NC_035094.1	14402389	.	T	A	.	.	MAF_INRAE=22.152;MAF_USDA=48.824
NC_035094.1	14402612	.	T	C	.	.	MAF_USDA=1.639
NC_035094.1	14402626	.	C	G	.	.	MAF_INRAE=23.333;MAF_USDA=7.059
NC_035094.1	14402670	.	T	C	.	.	MAF_USDA=6.25
NC_035094.1	14402688	.	T	C	.	.	MAF_USDA=4.918
NC_035094.1	14402746	.	G	A	.	.	MAF_INRAE=40.506;MAF_USDA=21.765
NC_035094.1	14402759	.	C	G	.	.	MAF_INRAE=18.354;MAF_USDA=9.412
NC_035094.1	14402840	.	C	T	.	.	MAF_INRAE=3.333;MAF_USDA=37.059
NC_035094.1	14402847	.	A	C	.	.	MAF_INRAE=19.62;MAF_USDA=10.0
NC_035094.1	14402850	.	G	T	.	.	MAF_USDA=2.941
NC_035094.1	14402868	.	A	T	.	.	MAF_USDA=22.941
NC_035094.1	14402905	.	T	A	.	.	MAF_INRAE=4.167
NC_035094.1	14402983	.	C	T	.	.	MAF_INRAE=40.506;MAF_USDA=20.0
NC_035094.1	14403009	.	C	T	.	.	MAF_USDA=3.529
NC_035094.1	14403045	.	G	T	.	.	MAF_INRAE=40.506;MAF_USDA=25.0
NC_035094.1	14403050	.	G	A	.	.	MAF_USDA=9.016
NC_035094.1	14403051	.	C	A	.	.	MAF_USDA=9.016
NC_035094.1	14403072	.	C	T	.	.	MAF_INRAE=40.506;MAF_USDA=19.412
NC_035094.1	14403177	.	C	A	.	.	MAF_USDA=7.143
NC_035094.1	14404629	.	C	G	.	.	MAF_INRAE=42.105;MAF_USDA=18.75
NC_035094.1	14404723	.	C	A	.	.	MAF_INRAE=16.456
NC_035094.1	14404732	.	C	A	.	.	MAF_INRAE=19.62;MAF_USDA=9.412
NC_035094.1	14404739	.	A	T	.	.	MAF_INRAE=22.152;MAF_USDA=44.706
NC_035094.1	14404750	.	G	A	.	.	MAF_INRAE=3.333;MAF_USDA=37.059
NC_035094.1	14404780	.	C	T	.	.	MAF_INRAE=37.342;MAF_USDA=24.706
NC_035094.1	14404787	.	C	T	.	.	MAF_INRAE=16.456;MAF_USDA=14.583
NC_035094.1	14404815	.	C	T	.	.	MAF_INRAE=5.263;MAF_USDA=6.25
NC_035094.1	14404841	.	G	T	.	.	MAF_USDA=3.279
NC_035094.1	14404863	.	C	T	.	.	MAF_INRAE=40.506;MAF_USDA=20.588
NC_035094.1	14404865	.	G	A	.	.	MAF_INRAE=46.667;MAF_USDA=21.765
NC_035094.1	14404903	.	C	A	.	.	MAF_INRAE=40.506;MAF_USDA=21.765
NC_035094.1	14404962	.	T	A	.	.	MAF_USDA=4.098
NC_035094.1	14404967	.	G	A	.	.	MAF_USDA=9.836
NC_035094.1	14405014	.	C	T	.	.	MAF_INRAE=40.506;MAF_USDA=21.176
NC_035094.1	14405103	.	T	A	.	.	MAF_USDA=10.119
NC_035094.1	14405104	.	C	A	.	.	MAF_USDA=10.119
NC_035094.1	14405109	.	T	A	.	.	MAF_USDA=3.571
NC_035094.1	14405176	.	T	C	.	.	MAF_INRAE=3.333;MAF_USDA=9.412
NC_035094.1	14405208	.	G	A	.	.	MAF_USDA=4.098
NC_035094.1	14405230	.	C	A	.	.	MAF_INRAE=37.342;MAF_USDA=23.529
NC_035094.1	14405240	.	T	A	.	.	MAF_USDA=2.459
NC_035094.1	14405270	.	C	T	.	.	MAF_USDA=4.918
NC_035094.1	14405311	.	G	A	.	.	MAF_USDA=4.918
NC_035094.1	14405395	.	C	A	.	.	MAF_INRAE=9.494
NC_035094.1	14405407	.	A	T	.	.	MAF_INRAE=2.5;MAF_USDA=1.639
NC_035094.1	14405448	.	A	T	.	.	MAF_INRAE=16.456;MAF_USDA=5.294
NC_035094.1	14405450	.	A	T	.	.	MAF_USDA=2.459
NC_035094.1	14405454	.	G	T	.	.	MAF_INRAE=40.506;MAF_USDA=21.765
NC_035094.1	14405481	.	C	A	.	.	MAF_INRAE=37.342;MAF_USDA=23.529
NC_035094.1	14405484	.	T	C	.	.	MAF_INRAE=4.167;MAF_USDA=2.459
NC_035094.1	14405492	.	T	G	.	.	MAF_INRAE=3.333;MAF_USDA=33.529
NC_035094.1	14405528	.	G	C	.	.	MAF_INRAE=19.62;MAF_USDA=10.0
NC_035094.1	14405594	.	C	T	.	.	MAF_INRAE=2.5;MAF_USDA=1.639
NC_035094.1	14405676	.	G	A	.	.	MAF_USDA=9.836
NC_035094.1	14405679	.	T	A	.	.	MAF_INRAE=37.342;MAF_USDA=22.941
NC_035094.1	14405731	.	C	T	.	.	MAF_USDA=4.118
NC_035094.1	14405741	.	T	G	.	.	MAF_INRAE=4.167;MAF_USDA=2.459
NC_035094.1	14405777	.	C	G	.	.	MAF_USDA=4.098
NC_035094.1	14405807	.	C	G	.	.	MAF_INRAE=5.263;MAF_USDA=2.941
NC_035094.1	14405865	.	G	A	.	.	MAF_INRAE=3.333;MAF_USDA=31.765
NC_035094.1	14405870	.	G	T	.	.	MAF_USDA=2.941
NC_035094.1	14405876	.	C	A	.	.	MAF_USDA=22.941
NC_035094.1	14405885	.	C	A	.	.	MAF_INRAE=22.785;MAF_USDA=45.294
NC_035094.1	14405915	.	A	C	.	.	MAF_INRAE=10.526;MAF_USDA=6.557
NC_035094.1	14405919	.	A	C	.	.	MAF_USDA=4.098
NC_035094.1	14406006	.	C	T	.	.	MAF_USDA=4.918
NC_035094.1	14406021	.	A	G	.	.	MAF_INRAE=38.608;MAF_USDA=24.118
NC_035094.1	14406058	.	G	A	.	.	MAF_INRAE=18.987;MAF_USDA=10.119
NC_035094.1	14406074	.	A	T	.	.	MAF_USDA=2.459
NC_035094.1	14406110	.	G	T	.	.	MAF_INRAE=5.833;MAF_USDA=2.459
NC_035094.1	14406121	.	C	T	.	.	MAF_INRAE=20.253;MAF_USDA=10.0
NC_035094.1	14406162	.	T	A	.	.	MAF_INRAE=16.456;MAF_USDA=14.706
NC_035094.1	14406175	.	A	T	.	.	MAF_USDA=4.918
NC_035094.1	14406179	.	C	T	.	.	MAF_INRAE=16.456;MAF_USDA=14.118
NC_035094.1	14406213	.	A	C	.	.	MAF_INRAE=22.152;MAF_USDA=45.882
NC_035094.1	14406219	.	C	A	.	.	MAF_USDA=13.529
NC_035094.1	14406222	.	T	G	.	.	MAF_USDA=2.459
NC_035094.1	14406234	.	C	A	.	.	MAF_USDA=4.918
NC_035094.1	14406246	.	C	T	.	.	MAF_USDA=4.118
NC_035094.1	14406255	.	A	T	.	.	MAF_INRAE=39.241;MAF_USDA=24.118
NC_035094.1	14406280	.	A	T	.	.	MAF_USDA=4.918
NC_035094.1	14406286	.	A	G	.	.	MAF_INRAE=3.333;MAF_USDA=36.471
NC_035094.1	14406295	.	G	A	.	.	MAF_USDA=4.918
NC_035094.1	14406349	.	T	A	.	.	MAF_USDA=20.0
NC_035094.1	14406385	.	A	T	.	.	MAF_INRAE=23.418;MAF_USDA=12.5
NC_035094.1	14406386	.	G	C	.	.	MAF_INRAE=29.167;MAF_USDA=12.5
NC_035094.1	14406393	.	T	C	.	.	MAF_USDA=2.459
NC_035094.1	14406398	.	A	T	.	.	MAF_USDA=4.118
NC_035094.1	14406489	.	A	G	.	.	MAF_INRAE=3.333;MAF_USDA=37.647
NC_035094.1	14406497	.	CCCAC	CCCAT	.	.	MAF_USDA=6.25
NC_035094.1	14406501	.	C	T	.	.	MAF_INRAE=5.263
NC_035094.1	14406510	.	C	T	.	.	MAF_USDA=3.529
NC_035094.1	14406520	.	C	A	.	.	MAF_USDA=4.098
NC_035094.1	14406522	.	A	T	.	.	MAF_INRAE=19.62;MAF_USDA=9.412
NC_035094.1	14406538	.	C	T	.	.	MAF_INRAE=18.987;MAF_USDA=10.0
NC_035094.1	14406547	.	A	T	.	.	MAF_INRAE=35.443;MAF_USDA=20.588
NC_035094.1	14406548	.	T	A	.	.	MAF_INRAE=35.0;MAF_USDA=20.588
NC_035094.1	14406557	.	T	G	.	.	MAF_INRAE=4.167;MAF_USDA=6.557
NC_035094.1	14406563	.	G	A	.	.	MAF_USDA=2.941
NC_035094.1	14406585	.	G	T	.	.	MAF_USDA=5.738
NC_035094.1	14406626	.	G	A	.	.	MAF_USDA=3.529
NC_035094.1	14406688	.	C	A	.	.	MAF_USDA=4.918
NC_035094.1	14406744	.	G	A	.	.	MAF_INRAE=18.354;MAF_USDA=9.412
NC_035094.1	14406779	.	G	A	.	.	MAF_INRAE=36.076;MAF_USDA=21.765
NC_035094.1	14406794	.	G	T	.	.	MAF_USDA=3.529
NC_035094.1	14406799	.	G	C	.	.	MAF_INRAE=10.127;MAF_USDA=4.918
NC_035094.1	14406815	.	G	T	.	.	MAF_USDA=4.918
NC_035094.1	14406821	.	A	G	.	.	MAF_USDA=4.706
NC_035094.1	14406963	.	G	A	.	.	MAF_INRAE=4.167;MAF_USDA=7.377
NC_035094.1	14407102	.	T	C	.	.	MAF_USDA=6.25
NC_035094.1	14407159	.	C	T	.	.	MAF_INRAE=37.342;MAF_USDA=20.588
NC_035094.1	14407248	.	A	T	.	.	MAF_INRAE=15.19;MAF_USDA=3.529
NC_035094.1	14407269	.	G	A	.	.	MAF_INRAE=4.167;MAF_USDA=2.459
NC_035094.1	14407351	.	A	G	.	.	MAF_INRAE=5.263
NC_035094.1	14407416	.	C	T	.	.	MAF_INRAE=3.333;MAF_USDA=35.882
NC_035094.1	14407419	.	C	T	.	.	MAF_USDA=3.529
NC_035094.1	14407476	.	C	A	.	.	MAF_USDA=1.667
NC_035094.1	14407481	.	G	A	.	.	MAF_INRAE=20.886;MAF_USDA=10.714
NC_035094.1	14407501	.	A	G	.	.	MAF_INRAE=10.127;MAF_USDA=5.833
NC_035094.1	14407519	.	G	A	.	.	MAF_INRAE=10.127;MAF_USDA=6.667
NC_035094.1	14407603	.	C	A	.	.	MAF_INRAE=4.167;MAF_USDA=3.448
NC_035094.1	14407612	.	G	A	.	.	MAF_INRAE=42.105;MAF_USDA=17.284
NC_035094.1	14407685	.	C	A	.	.	MAF_INRAE=36.842
NC_035094.1	14407694	.	C	T	.	.	MAF_INRAE=16.456
NC_035094.1	14407701	.	C	T	.	.	MAF_INRAE=15.823;MAF_USDA=5.488
NC_035094.1	14407718	.	A	G	.	.	MAF_INRAE=5.263;MAF_USDA=3.049
NC_035094.1	14407811	.	G	A	.	.	MAF_INRAE=25.833;MAF_USDA=12.5
NC_035094.1	14407891	.	G	A	.	.	MAF_USDA=25.595
NC_035094.1	14407895	.	T	C	.	.	MAF_INRAE=3.333;MAF_USDA=36.905
NC_035094.1	14407906	.	T	A	.	.	MAF_INRAE=36.709;MAF_USDA=20.238
NC_035094.1	14407909	.	C	T	.	.	MAF_INRAE=4.167;MAF_USDA=7.5
NC_035094.1	14407920	.	C	T	.	.	MAF_USDA=5.0
NC_035094.1	14407921	.	G	A	.	.	MAF_INRAE=16.456;MAF_USDA=9.524
NC_035094.1	14407959	.	G	A	.	.	MAF_USDA=25.595
NC_035094.1	14407989	.	C	T	.	.	MAF_USDA=5.0
NC_035094.1	14408031	.	C	T	.	.	MAF_INRAE=19.62
NC_035094.1	14408145	.	A	G	.	.	MAF_USDA=3.333
NC_035094.1	14408165	.	A	C	.	.	MAF_INRAE=23.333;MAF_USDA=7.738
NC_035094.1	14408225	.	A	G	.	.	MAF_USDA=24.118
NC_035094.1	14408229	.	A	T	.	.	MAF_INRAE=5.263;MAF_USDA=6.25
NC_035094.1	14408274	.	T	C	.	.	MAF_USDA=2.459
NC_035094.1	14408285	.	C	A	.	.	MAF_INRAE=19.62;MAF_USDA=9.412
NC_035094.1	14408286	.	A	T	.	.	MAF_INRAE=20.833;MAF_USDA=9.412
NC_035094.1	14408331	.	C	A	.	.	MAF_USDA=2.459
NC_035094.1	14408332	.	T	A	.	.	MAF_USDA=1.639
NC_035094.1	14408381	.	A	C	.	.	MAF_INRAE=22.5;MAF_USDA=7.059
NC_035094.1	14408431	.	A	G	.	.	MAF_INRAE=4.167;MAF_USDA=6.557
NC_035094.1	14408540	.	T	C	.	.	MAF_INRAE=20.886;MAF_USDA=11.765
NC_035094.1	14408590	.	A	T	.	.	MAF_USDA=3.529
NC_035094.1	14408595	.	G	T	.	.	MAF_USDA=7.647
NC_035094.1	14408600	.	A	G	.	.	MAF_INRAE=5.263;MAF_USDA=4.167
NC_035094.1	14408698	.	T	G	.	.	MAF_USDA=4.918
NC_035094.1	14408718	.	G	T	.	.	MAF_INRAE=4.167
NC_035094.1	14408747	.	C	A	.	.	MAF_USDA=22.131
NC_035094.1	14408920	.	T	G	.	.	MAF_USDA=3.279
NC_035094.1	14408928	.	T	C	.	.	MAF_INRAE=4.167;MAF_USDA=6.557
NC_035094.1	14409061	.	A	C	.	.	MAF_INRAE=10.127;MAF_USDA=4.918
NC_035094.1	14409204	.	C	T	.	.	MAF_INRAE=20.886;MAF_USDA=11.765
NC_035094.1	14409219	.	T	G	.	.	MAF_USDA=2.459
NC_035094.1	14409232	.	G	T	.	.	MAF_USDA=4.098
NC_035094.1	14409237	.	C	T	.	.	MAF_INRAE=20.886;MAF_USDA=20.833
NC_035094.1	14409275	.	A	G	.	.	MAF_USDA=2.083
NC_035094.1	14409412	.	A	T	.	.	MAF_USDA=1.639
NC_035094.1	14409426	.	C	G	.	.	MAF_USDA=4.098
NC_035094.1	14409464	.	A	G	.	.	MAF_INRAE=36.709;MAF_USDA=21.176
NC_035094.1	14409478	.	C	A	.	.	MAF_INRAE=48.734;MAF_USDA=23.529
NC_035094.1	14409494	.	G	T	.	.	MAF_INRAE=18.354;MAF_USDA=10.0
NC_035094.1	14409502	.	C	T	.	.	MAF_INRAE=34.81;MAF_USDA=18.235
NC_035094.1	14409559	.	A	T	.	.	MAF_INRAE=22.152;MAF_USDA=11.765
NC_035094.1	14409668	.	T	A	.	.	MAF_USDA=9.016
NC_035094.1	14409673	.	C	T	.	.	MAF_USDA=9.016
NC_035094.1	14409676	.	G	T	.	.	MAF_USDA=10.656
NC_035094.1	14409686	.	A	G	.	.	MAF_USDA=9.016
NC_035094.1	14409697	.	G	A	.	.	MAF_INRAE=1.667;MAF_USDA=12.295
NC_035094.1	14409700	.	G	A	.	.	MAF_INRAE=1.667
NC_035094.1	14409704	.	G	A	.	.	MAF_INRAE=1.667
NC_035094.1	14409706	.	C	T,A	.	.	MAF_INRAE=1.667;MAF_USDA=6.25
NC_035094.1	14409727	.	T	G	.	.	MAF_INRAE=1.667
NC_035094.1	14409757	.	G	A	.	.	MAF_INRAE=3.333
NC_035094.1	14409764	.	A	T	.	.	MAF_INRAE=2.5;MAF_USDA=1.765
NC_035094.1	14409771	.	A	G	.	.	MAF_INRAE=21.519;MAF_USDA=7.647
NC_035094.1	14409781	.	G	T	.	.	MAF_INRAE=5.0
NC_035094.1	14409786	.	A	C	.	.	MAF_INRAE=5.0;MAF_USDA=14.583
NC_035094.1	14409788	.	A	T	.	.	MAF_INRAE=38.333;MAF_USDA=37.5
NC_035094.1	14409797	.	A	G	.	.	MAF_INRAE=3.333;MAF_USDA=13.529
NC_035094.1	14409798	.	C	T	.	.	MAF_INRAE=15.833;MAF_USDA=9.412
NC_035094.1	14409801	.	A	C	.	.	MAF_INRAE=3.333;MAF_USDA=11.765
NC_035094.1	14409803	.	T	G	.	.	MAF_INRAE=3.333;MAF_USDA=11.176
NC_035094.1	14409805	.	G	A	.	.	MAF_INRAE=3.333;MAF_USDA=11.765
NC_035094.1	14409815	.	A	G	.	.	MAF_INRAE=3.333;MAF_USDA=11.765
NC_035094.1	14409824	.	C	G	.	.	MAF_INRAE=3.333;MAF_USDA=8.197
NC_035094.1	14409827	.	C	A	.	.	MAF_INRAE=1.667;MAF_USDA=9.016
NC_035094.1	14409833	.	T	C	.	.	MAF_INRAE=1.667
NC_035094.1	14409835	.	T	A	.	.	MAF_INRAE=1.667
NC_035094.1	14409836	.	A	G	.	.	MAF_INRAE=1.667
NC_035094.1	14409989	.	C	A	.	.	MAF_INRAE=2.5;MAF_USDA=4.098
NC_035094.1	14410000	.	T	A	.	.	MAF_INRAE=19.62;MAF_USDA=10.0
NC_035094.1	14410002	.	T	C	.	.	MAF_INRAE=18.354;MAF_USDA=9.412
NC_035094.1	14410025	.	T	A	.	.	MAF_USDA=6.25
NC_035094.1	14410043	.	G	A	.	.	MAF_USDA=1.639
NC_035094.1	14410136	.	T	C	.	.	MAF_USDA=5.294
NC_035094.1	14410158	.	C	T	.	.	MAF_INRAE=16.456;MAF_USDA=1.176
NC_035094.1	14410159	.	G	A	.	.	MAF_INRAE=4.43;MAF_USDA=4.118
NC_035094.1	14410264	.	G	A	.	.	MAF_INRAE=2.5;MAF_USDA=4.167
NC_035094.1	14410321	.	G	T	.	.	MAF_USDA=7.647
NC_035094.1	14410332	.	G	A	.	.	MAF_INRAE=36.709;MAF_USDA=17.647
NC_035094.1	14410369	.	C	A	.	.	MAF_INRAE=2.5
NC_035094.1	14410392	.	C	T	.	.	MAF_INRAE=18.354;MAF_USDA=9.412
NC_035094.1	14410413	.	G	A	.	.	MAF_INRAE=19.62;MAF_USDA=10.0
NC_035094.1	14410415	.	C	G	.	.	MAF_INRAE=3.333
NC_035094.1	14410416	.	G	A	.	.	MAF_INRAE=20.833;MAF_USDA=10.588
NC_035094.1	14410440	.	C	A	.	.	MAF_INRAE=37.975;MAF_USDA=18.824
NC_035094.1	14410545	.	G	C	.	.	MAF_USDA=2.459
NC_035094.1	14410549	.	C	T	.	.	MAF_INRAE=2.5;MAF_USDA=1.765
NC_035094.1	14410572	.	C	T	.	.	MAF_INRAE=40.506;MAF_USDA=35.882
NC_035094.1	14410600	.	G	A	.	.	MAF_INRAE=19.62;MAF_USDA=10.0
NC_035094.1	14410612	.	G	T	.	.	MAF_USDA=7.059
NC_035094.1	14410633	.	T	C	.	.	MAF_INRAE=2.5;MAF_USDA=1.765
NC_035094.1	14410660	.	T	G	.	.	MAF_INRAE=19.62;MAF_USDA=14.118
NC_035094.1	14410665	.	T	G	.	.	MAF_INRAE=18.354;MAF_USDA=8.929
NC_035094.1	14410698	.	G	C	.	.	MAF_INRAE=36.709;MAF_USDA=15.882
NC_035094.1	14410719	.	T	G	.	.	MAF_INRAE=2.5;MAF_USDA=1.639
NC_035094.1	14410778	.	A	T	.	.	MAF_INRAE=2.5
NC_035094.1	14410780	.	C	T	.	.	MAF_INRAE=2.5
NC_035094.1	14410794	.	A	G	.	.	MAF_INRAE=2.5
NC_035094.1	14410796	.	A	T	.	.	MAF_INRAE=2.5
NC_035094.1	14410866	.	T	C	.	.	MAF_INRAE=20.833
NC_035094.1	14410992	.	G	A	.	.	MAF_INRAE=20.253;MAF_USDA=11.31
NC_035094.1	14410999	.	C	T	.	.	MAF_INRAE=17.722;MAF_USDA=9.524
NC_035094.1	14411072	.	G	A	.	.	MAF_INRAE=15.19;MAF_USDA=5.357
NC_035094.1	14411113	.	A	T	.	.	MAF_USDA=4.918
NC_035094.1	14411123	.	G	A	.	.	MAF_INRAE=18.354;MAF_USDA=9.524
NC_035094.1	14411162	.	T	G	.	.	MAF_INRAE=8.228;MAF_USDA=5.882
NC_035094.1	14411167	.	C	T	.	.	MAF_INRAE=37.975;MAF_USDA=38.095
NC_035094.1	14411188	.	T	C	.	.	MAF_INRAE=2.5;MAF_USDA=1.19
NC_035094.1	14411191	.	C	T	.	.	MAF_USDA=3.333
NC_035094.1	14411216	.	C	A	.	.	MAF_INRAE=40.506;MAF_USDA=23.529
NC_035094.1	14411225	.	G	T	.	.	MAF_USDA=5.0
NC_035094.1	14411248	.	C	A	.	.	MAF_INRAE=16.456;MAF_USDA=1.786
NC_035094.1	14411343	.	T	C	.	.	MAF_USDA=12.353
NC_035094.1	14411357	.	A	T	.	.	MAF_INRAE=18.354;MAF_USDA=9.412
NC_035094.1	14411369	.	G	T	.	.	MAF_INRAE=15.833
NC_035094.1	14411371	.	C	T	.	.	MAF_INRAE=20.833;MAF_USDA=9.412
NC_035094.1	14411380	.	T	C	.	.	MAF_USDA=10.0
NC_035094.1	14411405	.	C	T	.	.	MAF_USDA=10.588
NC_035094.1	14411406	.	C	T	.	.	MAF_USDA=10.588
NC_035094.1	14411428	.	C	A	.	.	MAF_USDA=10.0
NC_035094.1	14411432	.	A	T	.	.	MAF_USDA=11.176
NC_035094.1	14411446	.	G	A	.	.	MAF_USDA=9.836
NC_035094.1	14411472	.	C	T	.	.	MAF_INRAE=3.333;MAF_USDA=9.412
NC_035094.1	14411497	.	C	A	.	.	MAF_INRAE=6.329;MAF_USDA=11.765
NC_035094.1	14411538	.	G	T	.	.	MAF_INRAE=37.975;MAF_USDA=14.583
NC_035094.1	14411539	.	G	T	.	.	MAF_INRAE=38.333;MAF_USDA=14.583
NC_035094.1	14411541	.	A	C	.	.	MAF_INRAE=38.333;MAF_USDA=14.583
NC_035094.1	14411605	.	G	T	.	.	MAF_INRAE=4.167;MAF_USDA=1.639
NC_035094.1	14411671	.	G	A	.	.	MAF_INRAE=41.772;MAF_USDA=35.119
NC_035094.1	14411715	.	G	A	.	.	MAF_USDA=1.639
NC_035094.1	14411776	.	A	C	.	.	MAF_USDA=7.647
NC_035094.1	14412007	.	A	C	.	.	MAF_USDA=2.459
NC_035094.1	14412009	.	T	A	.	.	MAF_USDA=8.235
NC_035094.1	14412010	.	T	A	.	.	MAF_USDA=7.647
NC_035094.1	14412011	.	T	A	.	.	MAF_USDA=7.647
NC_035094.1	14412020	.	A	T	.	.	MAF_USDA=6.471
NC_035094.1	14412028	.	A	C	.	.	MAF_USDA=1.639
NC_035094.1	14412029	.	C	A	.	.	MAF_USDA=1.639
NC_035094.1	14412087	.	C	T	.	.	MAF_INRAE=4.43;MAF_USDA=4.706
NC_035094.1	14412098	.	G	A	.	.	MAF_USDA=21.176
NC_035094.1	14412161	.	A	C	.	.	MAF_INRAE=2.5;MAF_USDA=1.765
NC_035094.1	14412222	.	G	C	.	.	MAF_INRAE=14.557;MAF_USDA=2.941
NC_035094.1	14412264	.	G	A	.	.	MAF_INRAE=3.797;MAF_USDA=7.059
NC_035094.1	14412281	.	A	T	.	.	MAF_USDA=8.824
NC_035094.1	14412322	.	T	C	.	.	MAF_INRAE=24.684;MAF_USDA=19.412
NC_035094.1	14412353	.	C	T	.	.	MAF_INRAE=18.354;MAF_USDA=8.824
NC_035094.1	14412360	.	G	T	.	.	MAF_INRAE=4.167;MAF_USDA=5.738
NC_035094.1	14412529	.	C	A	.	.	MAF_INRAE=2.5;MAF_USDA=3.529
NC_035094.1	14412539	.	G	T	.	.	MAF_USDA=7.059
NC_035094.1	14412582	.	G	A	.	.	MAF_USDA=6.25
NC_035094.1	14412629	.	C	T	.	.	MAF_INRAE=36.076;MAF_USDA=20.0
NC_035094.1	14412643	.	T	G	.	.	MAF_USDA=6.25
NC_035094.1	14412661	.	C	T	.	.	MAF_INRAE=36.076;MAF_USDA=20.0
NC_035094.1	14412794	.	A	G	.	.	MAF_USDA=1.639
NC_035094.1	14412828	.	A	G	.	.	MAF_INRAE=5.263;MAF_USDA=3.529
NC_035094.1	14412850	.	A	G	.	.	MAF_USDA=1.639
NC_035094.1	14412965	.	A	G	.	.	MAF_INRAE=19.62;MAF_USDA=12.941
NC_035094.1	14413232	.	A	T	.	.	MAF_INRAE=10.127;MAF_USDA=4.918
NC_035094.1	14413253	.	C	G	.	.	MAF_USDA=7.647
NC_035094.1	14413312	.	T	A	.	.	MAF_INRAE=14.557;MAF_USDA=2.941
NC_035094.1	14413326	.	G	A	.	.	MAF_USDA=2.083
NC_035094.1	14413340	.	G	C	.	.	MAF_INRAE=5.263;MAF_USDA=6.25
NC_035094.1	14413387	.	G	A	.	.	MAF_USDA=2.941
NC_035094.1	14413417	.	C	G	.	.	MAF_INRAE=10.127;MAF_USDA=4.918
NC_035094.1	14413475	.	A	G	.	.	MAF_USDA=1.639
NC_035094.1	14413610	.	T	C	.	.	MAF_INRAE=3.333;MAF_USDA=8.197
NC_035094.1	14413618	.	G	A	.	.	MAF_INRAE=37.975;MAF_USDA=24.118
NC_035094.1	14413726	.	T	C	.	.	MAF_INRAE=10.0
NC_035094.1	14413741	.	C	A	.	.	MAF_USDA=2.459
NC_035094.1	14413742	.	C	A	.	.	MAF_USDA=2.459
NC_035094.1	14413846	.	A	T	.	.	MAF_USDA=2.459
NC_035094.1	14413897	.	T	C	.	.	MAF_USDA=5.882
NC_035094.1	14413977	.	G	A	.	.	MAF_INRAE=44.937;MAF_USDA=30.588
NC_035094.1	14414032	.	T	G	.	.	MAF_INRAE=44.937;MAF_USDA=30.588
NC_035094.1	14414067	.	T	A	.	.	MAF_INRAE=44.937;MAF_USDA=30.588
NC_035094.1	14414075	.	C	T	.	.	MAF_INRAE=18.354;MAF_USDA=8.824
NC_035094.1	14414095	.	G	T	.	.	MAF_INRAE=3.333;MAF_USDA=1.639
NC_035094.1	14414119	.	AT	AC	.	.	MAF_USDA=31.25
NC_035094.1	14414120	.	T	C	.	.	MAF_INRAE=43.038
NC_035094.1	14414139	.	T	G	.	.	MAF_USDA=1.639
NC_035094.1	14414227	.	G	T	.	.	MAF_USDA=1.176
NC_035094.1	14414235	.	A	G	.	.	MAF_INRAE=36.076;MAF_USDA=20.588
NC_035094.1	14414257	.	C	T	.	.	MAF_USDA=2.353
NC_035094.1	14414269	.	G	A	.	.	MAF_USDA=3.279
NC_035094.1	14414383	.	A	T	.	.	MAF_INRAE=44.937;MAF_USDA=28.824
NC_035094.1	14414399	.	T	G	.	.	MAF_INRAE=18.354;MAF_USDA=8.824
NC_035094.1	14414445	.	G	A	.	.	MAF_USDA=3.279
NC_035094.1	14414499	.	T	G	.	.	MAF_INRAE=18.354;MAF_USDA=8.824
NC_035094.1	14414626	.	C	T	.	.	MAF_INRAE=13.333;MAF_USDA=7.647
NC_035094.1	14414633	.	G	T	.	.	MAF_USDA=1.639
NC_035094.1	14414672	.	A	C	.	.	MAF_INRAE=3.333
NC_035094.1	14414775	.	T	C	.	.	MAF_INRAE=5.263;MAF_USDA=10.588
NC_035094.1	14414823	.	C	A	.	.	MAF_USDA=2.459
NC_035094.1	14414864	.	T	C	.	.	MAF_USDA=1.639
NC_035094.1	14414940	.	A	C	.	.	MAF_USDA=3.279
NC_035094.1	14415016	.	C	T	.	.	MAF_INRAE=34.81;MAF_USDA=13.529
NC_035094.1	14415128	.	C	T	.	.	MAF_INRAE=36.076
NC_035094.1	14415172	.	T	G	.	.	MAF_INRAE=5.263;MAF_USDA=6.25
NC_035094.1	14415173	.	G	T	.	.	MAF_USDA=6.25
NC_035094.1	14415238	.	G	T	.	.	MAF_USDA=2.941
NC_035094.1	14415254	.	G	T	.	.	MAF_INRAE=5.833
NC_035094.1	14415324	.	T	C	.	.	MAF_INRAE=18.354;MAF_USDA=9.412
NC_035094.1	14415334	.	A	G	.	.	MAF_INRAE=6.667;MAF_USDA=33.529
NC_035094.1	14415340	.	A	T	.	.	MAF_INRAE=3.333
NC_035094.1	14415351	.	A	T	.	.	MAF_INRAE=18.354;MAF_USDA=9.412
NC_035094.1	14415359	.	T	A	.	.	MAF_USDA=3.279
NC_035094.1	14415410	.	T	A	.	.	MAF_USDA=3.279
NC_035094.1	14415450	.	G	C	.	.	MAF_USDA=3.279
NC_035094.1	14415482	.	G	A	.	.	MAF_INRAE=16.456;MAF_USDA=1.765
NC_035094.1	14415501	.	C	A	.	.	MAF_USDA=2.083
NC_035094.1	14415503	.	T	C	.	.	MAF_INRAE=6.667;MAF_USDA=39.412
NC_035094.1	14415510	.	C	T	.	.	MAF_USDA=6.25
NC_035094.1	14415533	.	C	A	.	.	MAF_INRAE=7.5;MAF_USDA=7.377
NC_035094.1	14415550	.	C	T	.	.	MAF_USDA=4.167
NC_035094.1	14415560	.	G	A	.	.	MAF_INRAE=16.456;MAF_USDA=1.765
NC_035094.1	14415564	.	A	G	.	.	MAF_INRAE=25.949;MAF_USDA=41.765
NC_035094.1	14415565	.	A	C	.	.	MAF_INRAE=25.833;MAF_USDA=42.353
NC_035094.1	14415576	.	A	G	.	.	MAF_INRAE=2.5
NC_035094.1	14415583	.	A	T	.	.	MAF_INRAE=34.177;MAF_USDA=13.529
NC_035094.1	14415596	.	G	C	.	.	MAF_USDA=4.918
NC_035094.1	14415597	.	T	A	.	.	MAF_INRAE=18.354;MAF_USDA=7.059
NC_035094.1	14415606	.	C	A	.	.	MAF_INRAE=10.0;MAF_USDA=35.882
NC_035094.1	14415615	.	T	C	.	.	MAF_USDA=4.918
NC_035094.1	14415676	.	C	A	.	.	MAF_USDA=3.279
NC_035094.1	14415717	.	A	G	.	.	MAF_USDA=6.25
NC_035094.1	14415838	.	A	G	.	.	MAF_USDA=6.25
NC_035094.1	14415848	.	G	A	.	.	MAF_USDA=4.918
NC_035094.1	14415871	.	C	A	.	.	MAF_USDA=3.529
NC_035094.1	14416014	.	G	T	.	.	MAF_USDA=3.279
NC_035094.1	14416015	.	C	T	.	.	MAF_USDA=3.279
NC_035094.1	14416065	.	A	C	.	.	MAF_USDA=6.25
NC_035094.1	14416069	.	T	A	.	.	MAF_USDA=2.459
NC_035094.1	14416156	.	T	A	.	.	MAF_USDA=6.25
NC_035094.1	14416211	.	C	T	.	.	MAF_USDA=2.459
NC_035094.1	14416217	.	C	T	.	.	MAF_USDA=1.639
NC_035094.1	14416230	.	G	A	.	.	MAF_INRAE=5.263;MAF_USDA=6.25
NC_035094.1	14416286	.	T	A	.	.	MAF_INRAE=5.0;MAF_USDA=20.833
NC_035094.1	14416628	.	A	G	.	.	MAF_INRAE=19.62;MAF_USDA=12.5
NC_035094.1	14416634	.	T	C	.	.	MAF_INRAE=34.81;MAF_USDA=22.917
NC_035094.1	14416653	.	CAAAAAG	CAAAAAT	.	.	MAF_USDA=6.25
NC_035094.1	14416659	.	G	T	.	.	MAF_INRAE=5.263
NC_035094.1	14416914	.	T	C	.	.	MAF_USDA=14.583
NC_035094.1	14418185	.	A	C	.	.	MAF_INRAE=36.076;MAF_USDA=10.417
NC_035094.1	14418232	.	T	C	.	.	MAF_INRAE=15.833
NC_035094.1	14418276	.	C	T	.	.	MAF_INRAE=2.5;MAF_USDA=2.542
NC_035094.1	14418302	.	T	A	.	.	MAF_INRAE=2.5;MAF_USDA=1.639
NC_035094.1	14418355	.	G	T	.	.	MAF_INRAE=6.667;MAF_USDA=40.0
NC_035094.1	14418368	.	T	G	.	.	MAF_USDA=2.459
NC_035094.1	14418507	.	T	G	.	.	MAF_USDA=2.083
NC_035094.1	14418542	.	A	C	.	.	MAF_USDA=1.639
NC_035094.1	14418667	.	G	A	.	.	MAF_USDA=4.918
NC_035094.1	14418759	.	T	G	.	.	MAF_USDA=1.639
NC_035094.1	14418811	.	T	C	.	.	MAF_INRAE=2.5;MAF_USDA=1.639
NC_035094.1	14418856	.	C	T	.	.	MAF_INRAE=18.354;MAF_USDA=7.059
NC_035094.1	14419198	.	A	G	.	.	MAF_USDA=45.652
NC_035094.1	14419217	.	A	C	.	.	MAF_USDA=8.696
NC_035094.1	14419516	.	A	T	.	.	MAF_INRAE=39.873;MAF_USDA=15.882
NC_035094.1	14419593	.	T	A	.	.	MAF_USDA=37.647
NC_035094.1	14419628	.	T	A	.	.	MAF_USDA=2.353
NC_035094.1	14419634	.	T	G	.	.	MAF_USDA=5.294
NC_035094.1	14419649	.	A	T	.	.	MAF_INRAE=4.167
NC_035094.1	14419657	.	C	A	.	.	MAF_USDA=38.235
NC_035094.1	14419658	.	A	C	.	.	MAF_USDA=38.235
NC_035094.1	14419678	.	A	G	.	.	MAF_USDA=7.059
NC_035094.1	14419722	.	G	A	.	.	MAF_USDA=6.25
NC_035094.1	14419726	.	G	A	.	.	MAF_USDA=6.25
NC_035094.1	14419899	.	T	A	.	.	MAF_INRAE=19.62;MAF_USDA=10.0
NC_035094.1	14419904	.	T	G	.	.	MAF_INRAE=19.62;MAF_USDA=8.235
NC_035094.1	14420316	.	C	T	.	.	MAF_INRAE=16.456;MAF_USDA=2.941
NC_035094.1	14420318	.	T	A	.	.	MAF_INRAE=20.253;MAF_USDA=8.235
NC_035094.1	14420372	.	A	G	.	.	MAF_INRAE=23.418;MAF_USDA=10.0
NC_035094.1	14420375	.	A	C	.	.	MAF_INRAE=34.81;MAF_USDA=15.294
NC_035094.1	14420410	.	T	C	.	.	MAF_INRAE=13.291;MAF_USDA=13.115
NC_035094.1	14420565	.	C	T	.	.	MAF_INRAE=5.263;MAF_USDA=6.25
NC_035094.1	14420594	.	G	A	.	.	MAF_USDA=1.176
NC_035094.1	14420603	.	T	C	.	.	MAF_INRAE=14.557;MAF_USDA=11.176
NC_035094.1	14420634	.	C	T	.	.	MAF_INRAE=3.333;MAF_USDA=1.639
NC_035094.1	14420828	.	A	C	.	.	MAF_USDA=2.542
NC_035094.1	14420933	.	C	T	.	.	MAF_USDA=3.279
NC_035094.1	14420976	.	C	G	.	.	MAF_USDA=4.167
NC_035094.1	14420986	.	C	T	.	.	MAF_INRAE=13.291;MAF_USDA=8.333
NC_035094.1	14421089	.	C	A	.	.	MAF_INRAE=10.526;MAF_USDA=49.405
NC_035094.1	14421091	.	T	G	.	.	MAF_USDA=5.0
NC_035094.1	14421365	.	A	G	.	.	MAF_INRAE=9.494;MAF_USDA=6.557
NC_035094.1	14421407	.	A	T	.	.	MAF_INRAE=3.333
NC_035094.1	14421411	.	C	A	.	.	MAF_INRAE=5.263;MAF_USDA=4.167
NC_035094.1	14421466	.	G	T	.	.	MAF_INRAE=20.253;MAF_USDA=8.235
NC_035094.1	14421474	.	T	G	.	.	MAF_USDA=14.583
NC_035094.1	14421517	.	T	C	.	.	MAF_INRAE=9.494;MAF_USDA=5.738
NC_035094.1	14421518	.	G	A	.	.	MAF_USDA=2.459
NC_035094.1	14421521	.	G	T	.	.	MAF_USDA=2.459
NC_035094.1	14421635	.	G	A	.	.	MAF_INRAE=19.62;MAF_USDA=10.0
NC_035094.1	14421710	.	A	C	.	.	MAF_USDA=6.25
NC_035094.1	14421747	.	GAA	GAG	.	.	MAF_USDA=14.583
NC_035094.1	14421943	.	G	A	.	.	MAF_USDA=3.279
NC_035094.1	14421955	.	T	A	.	.	MAF_INRAE=8.333;MAF_USDA=50.0
NC_035094.1	14421965	.	C	A	.	.	MAF_INRAE=20.886;MAF_USDA=8.333
NC_035094.1	14423178	.	A	C	.	.	MAF_USDA=4.167
NC_035094.1	14423187	.	C	T	.	.	MAF_INRAE=5.063;MAF_USDA=46.429
NC_035094.1	14423211	.	C	T	.	.	MAF_INRAE=10.127;MAF_USDA=10.0
NC_035094.1	14423224	.	C	T	.	.	MAF_USDA=2.459
NC_035094.1	14423234	.	G	T	.	.	MAF_INRAE=10.127;MAF_USDA=10.588
NC_035094.1	14423328	.	T	A	.	.	MAF_INRAE=2.5
NC_035094.1	14423473	.	C	A	.	.	MAF_USDA=2.083
NC_035094.1	14423515	.	C	T	.	.	MAF_INRAE=10.127;MAF_USDA=10.0
NC_035094.1	14423596	.	G	A	.	.	MAF_USDA=4.918
NC_035094.1	14423633	.	C	T	.	.	MAF_INRAE=10.127;MAF_USDA=10.0
NC_035094.1	14423640	.	C	A	.	.	MAF_USDA=5.882
NC_035094.1	14423656	.	G	C	.	.	MAF_INRAE=10.127;MAF_USDA=10.0
NC_035094.1	14423684	.	T	G	.	.	MAF_INRAE=10.127;MAF_USDA=10.0
NC_035094.1	14423721	.	A	G	.	.	MAF_INRAE=10.127;MAF_USDA=10.0
NC_035094.1	14423731	.	C	A	.	.	MAF_USDA=4.918
NC_035094.1	14423735	.	T	C	.	.	MAF_INRAE=34.81;MAF_USDA=14.118
NC_035094.1	14423757	.	T	G	.	.	MAF_INRAE=10.127;MAF_USDA=10.0
NC_035094.1	14423794	.	T	C	.	.	MAF_USDA=2.459
NC_035094.1	14423808	.	A	G	.	.	MAF_INRAE=10.127;MAF_USDA=10.0
NC_035094.1	14424012	.	T	G	.	.	MAF_USDA=5.882
NC_035094.1	14424018	.	G	A	.	.	MAF_INRAE=5.263;MAF_USDA=15.882
NC_035094.1	14424072	.	A	T	.	.	MAF_USDA=10.417
NC_035094.1	14424073	.	G	T	.	.	MAF_USDA=8.333
NC_035094.1	14424086	.	G	A	.	.	MAF_INRAE=10.127;MAF_USDA=10.0
NC_035094.1	14424097	.	T	A	.	.	MAF_INRAE=10.127;MAF_USDA=10.0
NC_035094.1	14424107	.	C	T	.	.	MAF_INRAE=14.557;MAF_USDA=8.333
NC_035094.1	14424125	.	G	T	.	.	MAF_INRAE=5.263;MAF_USDA=4.167
NC_035094.1	14424161	.	T	A	.	.	MAF_INRAE=14.557;MAF_USDA=8.333
NC_035094.1	14424175	.	T	G	.	.	MAF_USDA=1.667
NC_035094.1	14424183	.	G	A	.	.	MAF_USDA=3.333
NC_035094.1	14424186	.	A	C	.	.	MAF_INRAE=10.526;MAF_USDA=10.119
NC_035094.1	14425689	.	C	A	.	.	MAF_USDA=8.333
NC_035094.1	14425801	.	A	G	.	.	MAF_INRAE=16.667
NC_035094.1	14425837	.	C	T	.	.	MAF_INRAE=17.089;MAF_USDA=8.333
NC_035094.1	14425860	.	G	T	.	.	MAF_INRAE=28.333;MAF_USDA=39.583
NC_035094.1	14425873	.	C	T	.	.	MAF_USDA=2.083
NC_035094.1	14425908	.	A	C	.	.	MAF_INRAE=15.823;MAF_USDA=2.976
NC_035094.1	14425912	.	C	T	.	.	MAF_USDA=4.167
NC_035094.1	14425922	.	A	T	.	.	MAF_INRAE=6.667;MAF_USDA=10.119
NC_035094.1	14426030	.	T	G	.	.	MAF_INRAE=9.494;MAF_USDA=8.235
NC_035094.1	14426129	.	C	A	.	.	MAF_INRAE=10.0
NC_035094.1	14426163	.	C	T	.	.	MAF_INRAE=9.494;MAF_USDA=8.235
NC_035094.1	14426178	.	C	T	.	.	MAF_INRAE=9.494;MAF_USDA=8.235
NC_035094.1	14426184	.	A	C	.	.	MAF_USDA=4.706
NC_035094.1	14426220	.	C	A	.	.	MAF_USDA=2.941
NC_035094.1	14426236	.	G	A	.	.	MAF_INRAE=20.253;MAF_USDA=8.235
NC_035094.1	14426257	.	A	C,T	.	.	MAF_INRAE=10.526
NC_035094.1	14426321	.	G	A	.	.	MAF_INRAE=6.329;MAF_USDA=4.167
NC_035094.1	14426336	.	T	C	.	.	MAF_INRAE=10.127;MAF_USDA=5.738
NC_035094.1	14426357	.	G	A	.	.	MAF_INRAE=3.797;MAF_USDA=2.941
NC_035094.1	14426371	.	T	G	.	.	MAF_USDA=3.279
NC_035094.1	14426407	.	C	A	.	.	MAF_INRAE=18.354;MAF_USDA=4.118
NC_035094.1	14426485	.	C	T	.	.	MAF_INRAE=10.127;MAF_USDA=5.738
NC_035094.1	14426496	.	T	C	.	.	MAF_USDA=2.459
NC_035094.1	14426575	.	G	T	.	.	MAF_USDA=4.706
NC_035094.1	14426705	.	T	C	.	.	MAF_INRAE=8.861;MAF_USDA=30.588
NC_035094.1	14426814	.	C	T	.	.	MAF_INRAE=6.329;MAF_USDA=2.353
NC_035094.1	14426854	.	G	A	.	.	MAF_USDA=5.882
NC_035094.1	14426925	.	A	T	.	.	MAF_INRAE=10.127;MAF_USDA=5.738
NC_035094.1	14427017	.	A	G	.	.	MAF_INRAE=25.316;MAF_USDA=12.353
NC_035094.1	14427028	.	G	T	.	.	MAF_INRAE=34.177;MAF_USDA=35.294
NC_035094.1	14427077	.	T	C	.	.	MAF_INRAE=10.127;MAF_USDA=5.738
NC_035094.1	14427081	.	A	C	.	.	MAF_INRAE=33.544;MAF_USDA=13.529
NC_035094.1	14427130	.	A	T	.	.	MAF_INRAE=5.0;MAF_USDA=5.294
NC_035094.1	14427150	.	A	C	.	.	MAF_USDA=1.639
NC_035094.1	14427156	.	A	G	.	.	MAF_INRAE=10.127;MAF_USDA=5.738
NC_035094.1	14427208	.	C	T	.	.	MAF_USDA=2.941
NC_035094.1	14427256	.	T	A	.	.	MAF_USDA=2.083
NC_035094.1	14427270	.	A	T	.	.	MAF_USDA=8.333
NC_035094.1	14427301	.	T	C	.	.	MAF_INRAE=34.177;MAF_USDA=13.529
NC_035094.1	14427333	.	G	A	.	.	MAF_INRAE=8.861
NC_035094.1	14427451	.	G	T	.	.	MAF_USDA=6.25
NC_035094.1	14427483	.	AATATATATATATA	AATATATATATATC	.	.	MAF_USDA=6.25
NC_035094.1	14427496	.	A	C	.	.	MAF_USDA=2.459
NC_035094.1	14427525	.	A	T	.	.	MAF_USDA=20.588
NC_035094.1	14427526	.	G	C	.	.	MAF_USDA=20.588
NC_035094.1	14427527	.	T	C	.	.	MAF_USDA=20.588
NC_035094.1	14427528	.	T	A	.	.	MAF_USDA=20.588
NC_035094.1	14427535	.	A	T	.	.	MAF_USDA=4.918
NC_035094.1	14427539	.	G	A	.	.	MAF_USDA=4.118
NC_035094.1	14427545	.	A	G	.	.	MAF_USDA=4.118
NC_035094.1	14427571	.	G	A	.	.	MAF_INRAE=15.19;MAF_USDA=5.294
NC_035094.1	14427612	.	T	G	.	.	MAF_INRAE=14.557;MAF_USDA=8.333
NC_035094.1	14427620	.	T	A	.	.	MAF_USDA=2.353
NC_035094.1	14427621	.	T	A	.	.	MAF_INRAE=36.709;MAF_USDA=28.235
NC_035094.1	14427623	.	T	A	.	.	MAF_INRAE=11.667;MAF_USDA=42.941
NC_035094.1	14427638	.	A	G	.	.	MAF_INRAE=14.557;MAF_USDA=8.333
NC_035094.1	14427641	.	T	C	.	.	MAF_USDA=4.918
NC_035094.1	14427684	.	G	A	.	.	MAF_INRAE=15.789
NC_035094.1	14427737	.	T	G	.	.	MAF_INRAE=25.316;MAF_USDA=47.647
NC_035094.1	14427758	.	T	C	.	.	MAF_INRAE=4.167;MAF_USDA=9.412
NC_035094.1	14427796	.	C	T	.	.	MAF_USDA=6.25
NC_035094.1	14427803	.	G	A	.	.	MAF_USDA=1.639
NC_035094.1	14427839	.	G	A	.	.	MAF_USDA=3.529
NC_035094.1	14427890	.	T	A	.	.	MAF_USDA=5.738
NC_035094.1	14427905	.	C	G	.	.	MAF_INRAE=4.167;MAF_USDA=9.412
NC_035094.1	14427929	.	A	T	.	.	MAF_INRAE=3.333
NC_035094.1	14427939	.	C	T	.	.	MAF_INRAE=46.835;MAF_USDA=21.765
NC_035094.1	14427941	.	C	A	.	.	MAF_INRAE=23.333;MAF_USDA=16.471
NC_035094.1	14428014	.	A	G	.	.	MAF_USDA=6.25
NC_035094.1	14428039	.	G	A	.	.	MAF_INRAE=14.557;MAF_USDA=3.529
NC_035094.1	14428078	.	A	T	.	.	MAF_INRAE=15.19;MAF_USDA=45.294
NC_035094.1	14428099	.	C	G	.	.	MAF_INRAE=18.354;MAF_USDA=35.882
NC_035094.1	14428125	.	A	C	.	.	MAF_USDA=1.639
NC_035094.1	14428126	.	A	G	.	.	MAF_INRAE=15.833;MAF_USDA=37.705
NC_035094.1	14428139	.	C	T	.	.	MAF_INRAE=18.354;MAF_USDA=35.882
NC_035094.1	14428158	.	T	A	.	.	MAF_USDA=4.118
NC_035094.1	14428161	.	A	T	.	.	MAF_INRAE=39.167;MAF_USDA=17.059
NC_035094.1	14428173	.	T	C	.	.	MAF_INRAE=4.167
NC_035094.1	14428179	.	C	T	.	.	MAF_USDA=3.529
NC_035094.1	14428204	.	G	T	.	.	MAF_USDA=1.639
NC_035094.1	14428207	.	G	A	.	.	MAF_INRAE=18.354;MAF_USDA=36.471
NC_035094.1	14428243	.	T	A	.	.	MAF_INRAE=18.354;MAF_USDA=35.882
NC_035094.1	14428309	.	T	G	.	.	MAF_INRAE=15.19;MAF_USDA=45.882
NC_035094.1	14428372	.	A	T	.	.	MAF_USDA=5.294
NC_035094.1	14428403	.	G	A	.	.	MAF_USDA=1.639
NC_035094.1	14428505	.	T	C	.	.	MAF_INRAE=3.165;MAF_USDA=9.412
NC_035094.1	14428757	.	C	T	.	.	MAF_INRAE=16.667
NC_035094.1	14428785	.	C	T	.	.	MAF_USDA=6.25
NC_035094.1	14428837	.	A	C	.	.	MAF_INRAE=13.333;MAF_USDA=45.833
NC_035094.1	14428909	.	T	G	.	.	MAF_INRAE=18.354;MAF_USDA=11.765
NC_035094.1	14428945	.	A	G	.	.	MAF_INRAE=36.709;MAF_USDA=16.471
NC_035094.1	14428960	.	G	A	.	.	MAF_USDA=3.279
NC_035094.1	14428973	.	C	G	.	.	MAF_USDA=2.459
NC_035094.1	14429018	.	C	T	.	.	MAF_USDA=5.738
NC_035094.1	14429045	.	A	T	.	.	MAF_USDA=10.417
NC_035094.1	14429046	.	A	T	.	.	MAF_USDA=10.417
NC_035094.1	14429087	.	T	C	.	.	MAF_USDA=4.167
NC_035094.1	14429152	.	C	T	.	.	MAF_INRAE=2.5;MAF_USDA=4.918
NC_035094.1	14429195	.	C	A	.	.	MAF_INRAE=14.557
NC_035094.1	14429232	.	T	C	.	.	MAF_INRAE=36.709;MAF_USDA=17.213
NC_035094.1	14429243	.	G	T	.	.	MAF_INRAE=48.333;MAF_USDA=28.824
NC_035094.1	14429257	.	T	G	.	.	MAF_INRAE=15.0;MAF_USDA=3.529
NC_035094.1	14429279	.	T	A	.	.	MAF_INRAE=20.886;MAF_USDA=7.647
NC_035094.1	14429309	.	T	C	.	.	MAF_INRAE=38.333;MAF_USDA=14.706
NC_035094.1	14429326	.	G	A	.	.	MAF_INRAE=5.0;MAF_USDA=11.176
NC_035094.1	14429504	.	C	T	.	.	MAF_USDA=1.639
NC_035094.1	14429563	.	A	T	.	.	MAF_INRAE=3.333;MAF_USDA=1.639
NC_035094.1	14429568	.	A	G	.	.	MAF_INRAE=14.557;MAF_USDA=1.639
NC_035094.1	14429658	.	G	T	.	.	MAF_INRAE=14.557;MAF_USDA=2.941
NC_035094.1	14429703	.	C	T	.	.	MAF_INRAE=19.62;MAF_USDA=10.0
NC_035094.1	14429714	.	A	C	.	.	MAF_INRAE=15.19;MAF_USDA=3.529
NC_035094.1	14429719	.	G	T	.	.	MAF_INRAE=15.19;MAF_USDA=3.529
NC_035094.1	14429824	.	A	C	.	.	MAF_INRAE=46.203;MAF_USDA=31.25
NC_035094.1	14429934	.	A	C	.	.	MAF_INRAE=15.19;MAF_USDA=3.571
NC_035094.1	14429949	.	A	C	.	.	MAF_INRAE=15.19;MAF_USDA=3.571
NC_035094.1	14429991	.	C	A	.	.	MAF_USDA=6.25
NC_035094.1	14430014	.	G	A	.	.	MAF_INRAE=5.696;MAF_USDA=8.333
NC_035094.1	14430019	.	A	G	.	.	MAF_INRAE=10.127;MAF_USDA=4.918
NC_035094.1	14430054	.	C	T	.	.	MAF_INRAE=34.81;MAF_USDA=22.941
NC_035094.1	14430064	.	T	A	.	.	MAF_INRAE=8.861;MAF_USDA=44.118
NC_035094.1	14430149	.	T	A	.	.	MAF_INRAE=4.167
NC_035094.1	14430200	.	C	T	.	.	MAF_INRAE=18.987;MAF_USDA=19.412
NC_035094.1	14430254	.	T	C	.	.	MAF_USDA=2.941
NC_035094.1	14430259	.	A	C	.	.	MAF_INRAE=3.333
NC_035094.1	14430266	.	TACAAGACACTGGGCAATATT	TACAAGACACTGGGCAATATC	.	.	MAF_USDA=2.083
NC_035094.1	14430286	.	T	C	.	.	MAF_USDA=7.377
NC_035094.1	14430305	.	G	C	.	.	MAF_INRAE=43.671;MAF_USDA=33.529
NC_035094.1	14430313	.	T	G	.	.	MAF_INRAE=8.861;MAF_USDA=43.529
NC_035094.1	14430391	.	C	T	.	.	MAF_USDA=2.459
NC_035094.1	14430431	.	A	G	.	.	MAF_USDA=6.25
NC_035094.1	14430454	.	G	T	.	.	MAF_INRAE=15.19;MAF_USDA=3.529
NC_035094.1	14430465	.	G	C	.	.	MAF_INRAE=2.5
NC_035094.1	14430466	.	C	G	.	.	MAF_USDA=2.459
NC_035094.1	14430530	.	T	C	.	.	MAF_INRAE=14.557;MAF_USDA=3.529
NC_035094.1	14430548	.	G	T	.	.	MAF_INRAE=18.987;MAF_USDA=14.706
NC_035094.1	14430596	.	A	C	.	.	MAF_USDA=12.5
NC_035094.1	14430599	.	C	A	.	.	MAF_USDA=14.583
NC_035094.1	14430600	.	C	A	.	.	MAF_USDA=12.5
NC_035094.1	14430605	.	T	G	.	.	MAF_INRAE=3.333
NC_035094.1	14430647	.	G	C	.	.	MAF_INRAE=9.494;MAF_USDA=40.588
NC_035094.1	14430696	.	G	A	.	.	MAF_USDA=2.459
NC_035094.1	14430719	.	T	A	.	.	MAF_INRAE=9.494;MAF_USDA=42.941
NC_035094.1	14430768	.	G	T	.	.	MAF_USDA=10.417
NC_035094.1	14430774	.	G	C	.	.	MAF_USDA=1.639
NC_035094.1	14430794	.	A	T	.	.	MAF_INRAE=27.848;MAF_USDA=34.706
NC_035094.1	14430816	.	C	G	.	.	MAF_INRAE=27.848;MAF_USDA=34.118
NC_035094.1	14430828	.	C	T	.	.	MAF_USDA=11.176
NC_035094.1	14431053	.	G	A	.	.	MAF_USDA=4.918
NC_035094.1	14431173	.	G	C	.	.	MAF_USDA=4.098
NC_035094.1	14431214	.	A	T	.	.	MAF_INRAE=28.481;MAF_USDA=32.353
NC_035094.1	14431223	.	T	G	.	.	MAF_INRAE=19.62;MAF_USDA=31.176
NC_035094.1	14431234	.	C	A	.	.	MAF_USDA=1.639
NC_035094.1	14431348	.	C	T	.	.	MAF_INRAE=43.671;MAF_USDA=30.0
NC_035094.1	14431531	.	G	A	.	.	MAF_INRAE=5.0;MAF_USDA=1.639
NC_035094.1	14431737	.	T	G	.	.	MAF_USDA=4.918
NC_035094.1	14431772	.	C	T	.	.	MAF_USDA=4.918
NC_035094.1	14431845	.	C	T	.	.	MAF_INRAE=28.481;MAF_USDA=39.412
NC_035094.1	14431883	.	G	T	.	.	MAF_USDA=6.25
NC_035094.1	14431903	.	G	T	.	.	MAF_USDA=6.25
NC_035094.1	14431916	.	T	G	.	.	MAF_USDA=2.459
NC_035094.1	14431971	.	C	G	.	.	MAF_INRAE=14.557;MAF_USDA=2.941
NC_035094.1	14432003	.	C	T	.	.	MAF_USDA=3.279
NC_035094.1	14432324	.	A	G	.	.	MAF_USDA=39.583
NC_035094.1	14432343	.	A	C	.	.	MAF_USDA=5.0
NC_035094.1	14432360	.	C	T	.	.	MAF_USDA=10.417
NC_035094.1	14432389	.	C	A	.	.	MAF_INRAE=5.263;MAF_USDA=31.765
NC_035094.1	14432390	.	C	T	.	.	MAF_USDA=22.917
NC_035094.1	14432415	.	G	C	.	.	MAF_USDA=3.279
NC_035094.1	14432657	.	G	C	.	.	MAF_USDA=8.333
NC_035094.1	14432815	.	G	A	.	.	MAF_INRAE=9.167;MAF_USDA=12.5
NC_035094.1	14432918	.	T	A	.	.	MAF_INRAE=20.833;MAF_USDA=10.588
NC_035094.1	14432989	.	G	T	.	.	MAF_INRAE=46.835;MAF_USDA=26.471
NC_035094.1	14433212	.	T	C	.	.	MAF_INRAE=7.5;MAF_USDA=5.738
NC_035094.1	14433229	.	T	C	.	.	MAF_USDA=2.459
NC_035094.1	14433237	.	C	A	.	.	MAF_USDA=2.459
NC_035094.1	14433262	.	C	A	.	.	MAF_INRAE=14.557;MAF_USDA=3.571
NC_035094.1	14433265	.	G	A	.	.	MAF_INRAE=14.167;MAF_USDA=10.119
NC_035094.1	14433323	.	G	C	.	.	MAF_INRAE=7.595;MAF_USDA=10.417
NC_035094.1	14433370	.	T	C	.	.	MAF_INRAE=6.667
NC_035094.1	14433371	.	A	C	.	.	MAF_INRAE=2.5;MAF_USDA=2.083
NC_035094.1	14433401	.	C	T	.	.	MAF_USDA=1.639
NC_035094.1	14433419	.	A	C	.	.	MAF_INRAE=3.333;MAF_USDA=9.016
NC_035094.1	14433518	.	G	C	.	.	MAF_INRAE=5.696
NC_035094.1	14433519	.	C	A	.	.	MAF_INRAE=4.167
NC_035094.1	14433531	.	C	A	.	.	MAF_INRAE=17.722;MAF_USDA=5.294
NC_035094.1	14433573	.	C	T	.	.	MAF_USDA=1.639
NC_035094.1	14433579	.	C	T	.	.	MAF_INRAE=34.81;MAF_USDA=12.353
NC_035094.1	14433612	.	G	A	.	.	MAF_USDA=8.235
NC_035094.1	14433643	.	T	C	.	.	MAF_USDA=2.083
NC_035094.1	14433650	.	T	G	.	.	MAF_INRAE=6.667
NC_035094.1	14433694	.	T	C	.	.	MAF_USDA=2.083
NC_035094.1	14433817	.	T	A	.	.	MAF_INRAE=25.316;MAF_USDA=12.353
NC_035094.1	14433859	.	T	C	.	.	MAF_INRAE=5.263;MAF_USDA=6.25
NC_035094.1	14433911	.	C	T	.	.	MAF_INRAE=7.595
NC_035094.1	14433936	.	C	G	.	.	MAF_INRAE=5.696;MAF_USDA=1.639
NC_035094.1	14433980	.	C	T	.	.	MAF_INRAE=8.861;MAF_USDA=3.529
NC_035094.1	14433996	.	C	T	.	.	MAF_USDA=2.459
NC_035094.1	14434006	.	C	T	.	.	MAF_INRAE=5.263;MAF_USDA=3.529
NC_035094.1	14434031	.	T	A	.	.	MAF_INRAE=5.696;MAF_USDA=21.765
NC_035094.1	14434061	.	A	G	.	.	MAF_INRAE=5.263;MAF_USDA=4.167
NC_035094.1	14434096	.	C	A	.	.	MAF_USDA=1.639
NC_035094.1	14434159	.	T	C	.	.	MAF_INRAE=33.544;MAF_USDA=17.647
NC_035094.1	14434166	.	A	C	.	.	MAF_USDA=6.25
NC_035094.1	14434180	.	C	T	.	.	MAF_INRAE=6.329;MAF_USDA=22.353
NC_035094.1	14434184	.	C	T	.	.	MAF_INRAE=3.333;MAF_USDA=9.412
NC_035094.1	14434214	.	C	A	.	.	MAF_INRAE=39.241;MAF_USDA=22.353
NC_035094.1	14434219	.	A	C	.	.	MAF_INRAE=33.544;MAF_USDA=15.882
NC_035094.1	14434300	.	C	T	.	.	MAF_USDA=2.083
NC_035094.1	14434308	.	T	A	.	.	MAF_USDA=3.333
NC_035094.1	14434364	.	C	T	.	.	MAF_USDA=2.353
NC_035094.1	14434367	.	A	G	.	.	MAF_INRAE=33.544;MAF_USDA=16.471
NC_035094.1	14434383	.	C	G	.	.	MAF_INRAE=17.089;MAF_USDA=11.765
NC_035094.1	14434386	.	T	C	.	.	MAF_USDA=3.279
NC_035094.1	14434430	.	G	A	.	.	MAF_INRAE=33.544;MAF_USDA=17.059
NC_035094.1	14434489	.	A	C	.	.	MAF_INRAE=33.544;MAF_USDA=16.471
NC_035094.1	14434506	.	A	G	.	.	MAF_INRAE=33.544;MAF_USDA=15.882
NC_035094.1	14434572	.	T	C	.	.	MAF_INRAE=33.544;MAF_USDA=16.471
NC_035094.1	14434578	.	A	T	.	.	MAF_INRAE=33.544;MAF_USDA=16.471
NC_035094.1	14434601	.	G	T	.	.	MAF_INRAE=33.544;MAF_USDA=16.471
NC_035094.1	14434602	.	T	C	.	.	MAF_INRAE=5.263;MAF_USDA=4.118
NC_035094.1	14434622	.	T	C	.	.	MAF_INRAE=33.544;MAF_USDA=16.471
NC_035094.1	14434687	.	C	A	.	.	MAF_INRAE=3.333
NC_035094.1	14434741	.	G	A	.	.	MAF_INRAE=5.263;MAF_USDA=6.25
NC_035094.1	14434751	.	G	T	.	.	MAF_INRAE=5.696;MAF_USDA=1.639
NC_035094.1	14434828	.	C	T	.	.	MAF_USDA=6.25
NC_035094.1	14434936	.	C	A	.	.	MAF_INRAE=17.722;MAF_USDA=4.118
NC_035094.1	14434948	.	C	T	.	.	MAF_INRAE=33.544;MAF_USDA=16.471
NC_035094.1	14435003	.	C	T	.	.	MAF_INRAE=5.263;MAF_USDA=6.25
NC_035094.1	14435015	.	C	T	.	.	MAF_INRAE=11.392;MAF_USDA=11.176
NC_035094.1	14435094	.	G	T	.	.	MAF_INRAE=18.354;MAF_USDA=18.235
NC_035094.1	14435104	.	T	C	.	.	MAF_INRAE=18.354;MAF_USDA=18.235
NC_035094.1	14435160	.	T	C	.	.	MAF_USDA=4.098
NC_035094.1	14435191	.	T	G	.	.	MAF_USDA=3.279
NC_035094.1	14435281	.	T	G	.	.	MAF_INRAE=43.671;MAF_USDA=35.882
NC_035094.1	14435324	.	T	C	.	.	MAF_INRAE=5.063;MAF_USDA=2.459
NC_035094.1	14435415	.	G	A	.	.	MAF_INRAE=19.62;MAF_USDA=10.0
NC_035094.1	14435441	.	G	T	.	.	MAF_INRAE=33.544;MAF_USDA=15.882
NC_035094.1	14435564	.	G	A	.	.	MAF_INRAE=2.5;MAF_USDA=2.083
NC_035094.1	14435628	.	C	T	.	.	MAF_INRAE=5.696;MAF_USDA=2.459
NC_035094.1	14435639	.	G	T	.	.	MAF_INRAE=21.053;MAF_USDA=1.765
NC_035094.1	14435678	.	A	G	.	.	MAF_INRAE=48.101;MAF_USDA=34.118
NC_035094.1	14435722	.	C	T	.	.	MAF_INRAE=5.696;MAF_USDA=2.459
NC_035094.1	14435785	.	A	G	.	.	MAF_USDA=1.639
NC_035094.1	14435825	.	A	T	.	.	MAF_INRAE=42.405;MAF_USDA=37.647
NC_035094.1	14435827	.	A	G	.	.	MAF_INRAE=4.167;MAF_USDA=4.118
NC_035094.1	14435855	.	C	T	.	.	MAF_INRAE=5.696;MAF_USDA=4.118
NC_035094.1	14435867	.	G	A	.	.	MAF_INRAE=24.684;MAF_USDA=45.294
NC_035094.1	14435875	.	C	T	.	.	MAF_USDA=4.098
NC_035094.1	14435878	.	T	C	.	.	MAF_INRAE=17.722;MAF_USDA=1.765
NC_035094.1	14435889	.	A	C	.	.	MAF_INRAE=5.696;MAF_USDA=4.118
NC_035094.1	14435900	.	C	A	.	.	MAF_INRAE=5.696;MAF_USDA=4.118
NC_035094.1	14435964	.	T	G	.	.	MAF_INRAE=25.316;MAF_USDA=41.765
NC_035094.1	14435982	.	T	G	.	.	MAF_INRAE=38.608;MAF_USDA=20.0
NC_035094.1	14436001	.	A	C	.	.	MAF_INRAE=5.696;MAF_USDA=4.118
NC_035094.1	14436006	.	A	C	.	.	MAF_INRAE=42.405;MAF_USDA=37.647
NC_035094.1	14436011	.	T	G	.	.	MAF_USDA=1.639
NC_035094.1	14436012	.	T	G	.	.	MAF_USDA=6.471
NC_035094.1	14436014	.	T	G	.	.	MAF_INRAE=24.684;MAF_USDA=42.353
NC_035094.1	14436052	.	C	T	.	.	MAF_USDA=1.639
NC_035094.1	14436082	.	G	T	.	.	MAF_INRAE=33.544;MAF_USDA=16.071
NC_035094.1	14436109	.	G	T	.	.	MAF_USDA=6.25
NC_035094.1	14436110	.	T	A	.	.	MAF_USDA=6.25
NC_035094.1	14436128	.	C	A	.	.	MAF_USDA=8.333
NC_035094.1	14436216	.	A	G	.	.	MAF_INRAE=34.81;MAF_USDA=20.0
NC_035094.1	14436285	.	G	A	.	.	MAF_INRAE=15.19;MAF_USDA=7.059
NC_035094.1	14436298	.	C	T	.	.	MAF_INRAE=48.101;MAF_USDA=18.235
NC_035094.1	14436308	.	C	A	.	.	MAF_INRAE=5.696;MAF_USDA=4.118
NC_035094.1	14436327	.	A	C	.	.	MAF_INRAE=21.519;MAF_USDA=27.059
NC_035094.1	14436353	.	A	C	.	.	MAF_INRAE=26.582;MAF_USDA=42.941
NC_035094.1	14436363	.	T	C	.	.	MAF_INRAE=8.228;MAF_USDA=3.529
NC_035094.1	14436386	.	G	A	.	.	MAF_INRAE=17.089;MAF_USDA=4.118
NC_035094.1	14436439	.	A	C	.	.	MAF_INRAE=5.263;MAF_USDA=5.294
NC_035094.1	14436487	.	C	T	.	.	MAF_INRAE=8.228;MAF_USDA=3.529
NC_035094.1	14436521	.	G	A	.	.	MAF_INRAE=8.228;MAF_USDA=3.529
NC_035094.1	14436566	.	G	A	.	.	MAF_USDA=8.333
NC_035094.1	14436636	.	T	G	.	.	MAF_USDA=2.459
NC_035094.1	14436663	.	T	G	.	.	MAF_USDA=3.529
NC_035094.1	14436679	.	C	A	.	.	MAF_USDA=6.557
NC_035094.1	14436714	.	T	G	.	.	MAF_USDA=1.639
NC_035094.1	14436750	.	A	C	.	.	MAF_USDA=3.529
NC_035094.1	14436783	.	C	T	.	.	MAF_USDA=2.459
NC_035094.1	14436799	.	G	A	.	.	MAF_USDA=2.459
NC_035094.1	14436943	.	T	C	.	.	MAF_USDA=27.059
NC_035094.1	14437269	.	A	G	.	.	MAF_INRAE=8.228;MAF_USDA=3.529
NC_035094.1	14437270	.	T	G	.	.	MAF_INRAE=7.5;MAF_USDA=3.529
NC_035094.1	14437373	.	C	G	.	.	MAF_USDA=9.412
NC_035094.1	14437375	.	G	A	.	.	MAF_USDA=8.235
NC_035094.1	14437376	.	A	G	.	.	MAF_USDA=9.412
NC_035094.1	14437391	.	A	G	.	.	MAF_INRAE=8.861;MAF_USDA=8.235
NC_035094.1	14437439	.	C	T	.	.	MAF_INRAE=8.861;MAF_USDA=9.412
NC_035094.1	14437487	.	G	T	.	.	MAF_INRAE=5.263;MAF_USDA=6.25
NC_035094.1	14437658	.	C	T	.	.	MAF_INRAE=6.329;MAF_USDA=29.167
NC_035094.1	14437704	.	C	A	.	.	MAF_USDA=3.279
NC_035094.1	14437766	.	T	A	.	.	MAF_INRAE=5.263;MAF_USDA=2.941
NC_035094.1	14437767	.	A	G	.	.	MAF_USDA=2.941
NC_035094.1	14437775	.	T	A	.	.	MAF_INRAE=6.667
NC_035094.1	14437818	.	T	G	.	.	MAF_INRAE=3.333
NC_035094.1	14437865	.	C	G	.	.	MAF_INRAE=2.5;MAF_USDA=3.529
NC_035094.1	14438000	.	C	G	.	.	MAF_INRAE=2.5;MAF_USDA=4.118
NC_035094.1	14438007	.	T	A	.	.	MAF_INRAE=8.228;MAF_USDA=3.529
NC_035094.1	14438017	.	T	G	.	.	MAF_INRAE=5.263
NC_035094.1	14438057	.	A	T	.	.	MAF_INRAE=8.228;MAF_USDA=2.941
NC_035094.1	14438086	.	G	T	.	.	MAF_USDA=1.639
NC_035094.1	14438098	.	A	G	.	.	MAF_INRAE=3.333;MAF_USDA=2.353
NC_035094.1	14438102	.	A	G	.	.	MAF_INRAE=8.228;MAF_USDA=3.529
NC_035094.1	14438114	.	G	A	.	.	MAF_INRAE=5.263;MAF_USDA=5.294
NC_035094.1	14438122	.	C	G	.	.	MAF_INRAE=5.696;MAF_USDA=1.639
NC_035094.1	14438127	.	T	G	.	.	MAF_INRAE=8.228;MAF_USDA=3.529
NC_035094.1	14438131	.	C	T	.	.	MAF_USDA=3.279
NC_035094.1	14438148	.	G	T	.	.	MAF_INRAE=6.329;MAF_USDA=4.918
NC_035094.1	14438158	.	A	T	.	.	MAF_INRAE=5.696;MAF_USDA=1.639
NC_035094.1	14438163	.	C	T	.	.	MAF_INRAE=44.304;MAF_USDA=37.059
NC_035094.1	14438169	.	T	C	.	.	MAF_INRAE=44.304;MAF_USDA=37.059
NC_035094.1	14438174	.	T	G	.	.	MAF_USDA=8.824
NC_035094.1	14438214	.	G	T	.	.	MAF_INRAE=5.696
NC_035094.1	14438252	.	T	C	.	.	MAF_INRAE=5.263;MAF_USDA=2.353
NC_035094.1	14438253	.	C	A	.	.	MAF_USDA=2.353
NC_035094.1	14438274	.	G	A	.	.	MAF_USDA=14.706
NC_035094.1	14438307	.	C	A	.	.	MAF_INRAE=3.333;MAF_USDA=1.639
NC_035094.1	14438408	.	T	G	.	.	MAF_INRAE=8.228;MAF_USDA=3.529
NC_035094.1	14438413	.	T	A	.	.	MAF_INRAE=3.333
NC_035094.1	14438420	.	A	C	.	.	MAF_INRAE=8.228;MAF_USDA=3.529
NC_035094.1	14438450	.	C	A	.	.	MAF_INRAE=44.304;MAF_USDA=24.118
NC_035094.1	14438456	.	A	T	.	.	MAF_USDA=6.25
NC_035094.1	14438471	.	A	T	.	.	MAF_INRAE=6.329;MAF_USDA=4.167
NC_035094.1	14438508	.	G	C	.	.	MAF_INRAE=8.228;MAF_USDA=3.529
NC_035094.1	14438517	.	C	T	.	.	MAF_USDA=2.083
NC_035094.1	14438532	.	T	C	.	.	MAF_INRAE=3.333;MAF_USDA=2.353
NC_035094.1	14438534	.	C	T	.	.	MAF_INRAE=3.333;MAF_USDA=2.353
NC_035094.1	14438555	.	A	T	.	.	MAF_INRAE=17.722;MAF_USDA=3.529
NC_035094.1	14438721	.	G	A	.	.	MAF_INRAE=24.051;MAF_USDA=32.353
NC_035094.1	14438756	.	C	T	.	.	MAF_INRAE=8.228;MAF_USDA=3.529
NC_035094.1	14438762	.	C	T	.	.	MAF_INRAE=8.228;MAF_USDA=2.941
NC_035094.1	14438768	.	G	T	.	.	MAF_USDA=6.25
NC_035094.1	14438778	.	G	A	.	.	MAF_INRAE=35.443;MAF_USDA=37.5
NC_035094.1	14438791	.	T	A	.	.	MAF_USDA=8.824
NC_035094.1	14438828	.	C	T	.	.	MAF_USDA=6.471
NC_035094.1	14438890	.	A	T	.	.	MAF_USDA=2.459
NC_035094.1	14438891	.	T	G	.	.	MAF_USDA=1.639
NC_035094.1	14438941	.	T	A	.	.	MAF_INRAE=33.544;MAF_USDA=15.882
NC_035094.1	14438955	.	T	C	.	.	MAF_INRAE=7.5;MAF_USDA=41.765
NC_035094.1	14438992	.	G	A	.	.	MAF_INRAE=5.696
NC_035094.1	14438999	.	T	A	.	.	MAF_INRAE=5.696;MAF_USDA=1.639
NC_035094.1	14439021	.	T	A	.	.	MAF_USDA=3.279
NC_035094.1	14439029	.	A	G	.	.	MAF_INRAE=1.667;MAF_USDA=23.529
NC_035094.1	14439036	.	A	T	.	.	MAF_USDA=6.25
NC_035094.1	14439082	.	G	A	.	.	MAF_INRAE=33.544;MAF_USDA=17.059
NC_035094.1	14439091	.	G	A	.	.	MAF_INRAE=48.734;MAF_USDA=34.118
NC_035094.1	14439094	.	T	G	.	.	MAF_INRAE=37.5;MAF_USDA=17.059
NC_035094.1	14439098	.	T	C	.	.	MAF_USDA=2.459
NC_035094.1	14439138	.	G	A	.	.	MAF_INRAE=18.987;MAF_USDA=9.412
NC_035094.1	14439142	.	C	T	.	.	MAF_INRAE=6.329;MAF_USDA=10.0
NC_035094.1	14439160	.	A	G	.	.	MAF_INRAE=43.038;MAF_USDA=36.471
NC_035094.1	14439304	.	G	T	.	.	MAF_INRAE=15.19;MAF_USDA=17.059
NC_035094.1	14439305	.	G	A	.	.	MAF_INRAE=16.667;MAF_USDA=17.059
NC_035094.1	14439411	.	C	T	.	.	MAF_INRAE=34.81;MAF_USDA=18.824
NC_035094.1	14439423	.	C	A	.	.	MAF_INRAE=5.696
NC_035094.1	14439437	.	A	T	.	.	MAF_USDA=2.459
NC_035094.1	14439447	.	G	T	.	.	MAF_USDA=1.639
NC_035094.1	14439470	.	G	A	.	.	MAF_INRAE=5.696;MAF_USDA=1.639
NC_035094.1	14439479	.	G	A	.	.	MAF_USDA=7.377
NC_035094.1	14439508	.	C	T	.	.	MAF_INRAE=8.228;MAF_USDA=6.25
NC_035094.1	14439524	.	G	T	.	.	MAF_INRAE=46.835;MAF_USDA=20.588
NC_035094.1	14439525	.	A	T	.	.	MAF_INRAE=48.333;MAF_USDA=20.588
NC_035094.1	14439534	.	C	A	.	.	MAF_INRAE=2.5;MAF_USDA=20.588
NC_035094.1	14439550	.	A	C	.	.	MAF_INRAE=6.329
NC_035094.1	14439552	.	A	G	.	.	MAF_INRAE=5.0
NC_035094.1	14439582	.	C	T	.	.	MAF_USDA=6.25
NC_035094.1	14439674	.	C	T	.	.	MAF_INRAE=10.526;MAF_USDA=1.639
NC_035094.1	14439701	.	T	A	.	.	MAF_INRAE=5.696;MAF_USDA=1.639
NC_035094.1	14439728	.	G	A	.	.	MAF_INRAE=5.263;MAF_USDA=6.25
NC_035094.1	14439840	.	C	T	.	.	MAF_INRAE=15.823;MAF_USDA=27.647
NC_035094.1	14439860	.	A	G	.	.	MAF_INRAE=2.5;MAF_USDA=21.176
NC_035094.1	14439998	.	C	A	.	.	MAF_USDA=6.25
NC_035094.1	14439999	.	G	T	.	.	MAF_INRAE=37.975;MAF_USDA=42.353
NC_035094.1	14440072	.	A	T	.	.	MAF_USDA=1.639
NC_035094.1	14440094	.	G	C	.	.	MAF_USDA=1.639
NC_035094.1	14440098	.	C	T	.	.	MAF_USDA=6.25
NC_035094.1	14440099	.	A	G	.	.	MAF_USDA=6.25
NC_035094.1	14440107	.	C	T	.	.	MAF_INRAE=5.696;MAF_USDA=1.639
NC_035094.1	14440121	.	C	T	.	.	MAF_INRAE=5.696;MAF_USDA=1.639
NC_035094.1	14440224	.	G	A	.	.	MAF_INRAE=17.722;MAF_USDA=12.353
NC_035094.1	14440248	.	T	C	.	.	MAF_INRAE=17.722;MAF_USDA=1.639
NC_035094.1	14440315	.	G	A	.	.	MAF_INRAE=5.263;MAF_USDA=16.471
NC_035094.1	14440325	.	G	C	.	.	MAF_INRAE=3.333
NC_035094.1	14440346	.	G	A	.	.	MAF_INRAE=15.823;MAF_USDA=29.412
NC_035094.1	14440494	.	T	A	.	.	MAF_USDA=4.167
NC_035094.1	14440496	.	T	C	.	.	MAF_USDA=4.167
NC_035094.1	14440548	.	G	A	.	.	MAF_INRAE=3.333
NC_035094.1	14440569	.	A	T	.	.	MAF_INRAE=23.418;MAF_USDA=42.353
NC_035094.1	14440588	.	A	C	.	.	MAF_INRAE=34.177;MAF_USDA=20.0
NC_035094.1	14440599	.	A	C	.	.	MAF_USDA=6.25
NC_035094.1	14440612	.	T	G	.	.	MAF_INRAE=4.167
NC_035094.1	14440613	.	G	T	.	.	MAF_INRAE=3.333
NC_035094.1	14440649	.	T	A	.	.	MAF_INRAE=33.544;MAF_USDA=15.882
NC_035094.1	14440652	.	C	T	.	.	MAF_INRAE=41.772;MAF_USDA=38.235
NC_035094.1	14440739	.	A	T	.	.	MAF_INRAE=4.167
NC_035094.1	14440743	.	T	A	.	.	MAF_USDA=4.098
NC_035094.1	14440753	.	T	C	.	.	MAF_INRAE=18.354;MAF_USDA=25.882
NC_035094.1	14440754	.	C	A	.	.	MAF_INRAE=21.667;MAF_USDA=19.412
NC_035094.1	14440770	.	A	G	.	.	MAF_INRAE=6.329;MAF_USDA=12.353
NC_035094.1	14440786	.	G	A	.	.	MAF_USDA=4.098
NC_035094.1	14440794	.	G	T	.	.	MAF_INRAE=4.167;MAF_USDA=4.098
NC_035094.1	14440824	.	T	C	.	.	MAF_INRAE=5.696;MAF_USDA=1.639
NC_035094.1	14440857	.	G	A	.	.	MAF_USDA=15.574
NC_035094.1	14440920	.	A	G	.	.	MAF_INRAE=5.696;MAF_USDA=1.639
NC_035094.1	14440921	.	T	C	.	.	MAF_INRAE=4.167;MAF_USDA=1.639
NC_035094.1	14440959	.	T	G	.	.	MAF_INRAE=7.5;MAF_USDA=18.75
NC_035094.1	14441029	.	T	C	.	.	MAF_USDA=2.459
NC_035094.1	14441039	.	A	G	.	.	MAF_USDA=2.459
NC_035094.1	14441054	.	C	G	.	.	MAF_INRAE=22.152;MAF_USDA=37.059
NC_035094.1	14441063	.	A	T	.	.	MAF_USDA=3.279
NC_035094.1	14441078	.	G	C	.	.	MAF_INRAE=5.263;MAF_USDA=1.765
NC_035094.1	14441080	.	A	G	.	.	MAF_USDA=2.353
NC_035094.1	14441086	.	T	G	.	.	MAF_INRAE=5.263;MAF_USDA=2.353
NC_035094.1	14441089	.	C	T	.	.	MAF_USDA=2.459
NC_035094.1	14441101	.	C	A	.	.	MAF_USDA=32.353
NC_035094.1	14441140	.	A	G	.	.	MAF_USDA=1.639
NC_035094.1	14441157	.	A	T	.	.	MAF_INRAE=24.167;MAF_USDA=45.833
NC_035094.1	14441166	.	C	G	.	.	MAF_INRAE=5.696;MAF_USDA=4.118
NC_035094.1	14441179	.	A	C	.	.	MAF_INRAE=4.167;MAF_USDA=1.639
NC_035094.1	14441208	.	A	C	.	.	MAF_INRAE=5.696;MAF_USDA=5.294
NC_035094.1	14441222	.	A	G	.	.	MAF_INRAE=5.696
NC_035094.1	14441251	.	C	T	.	.	MAF_USDA=3.529
NC_035094.1	14441387	.	T	C	.	.	MAF_USDA=11.765
NC_035094.1	14441464	.	C	T	.	.	MAF_USDA=1.639
NC_035094.1	14441565	.	C	T	.	.	MAF_USDA=2.976
NC_035094.1	14441594	.	C	T	.	.	MAF_USDA=1.667
NC_035094.1	14441668	.	C	T	.	.	MAF_USDA=3.333
NC_035094.1	14441715	.	C	A	.	.	MAF_INRAE=3.333
NC_035094.1	14441829	.	C	G	.	.	MAF_USDA=10.588
NC_035094.1	14442276	.	G	T	.	.	MAF_INRAE=10.127;MAF_USDA=18.235
NC_035094.1	14442289	.	T	A	.	.	MAF_INRAE=26.582;MAF_USDA=28.824
NC_035094.1	14442364	.	C	T	.	.	MAF_USDA=3.279
NC_035094.1	14442478	.	G	T	.	.	MAF_INRAE=44.304;MAF_USDA=28.824
NC_035094.1	14442526	.	A	T	.	.	MAF_USDA=5.738
NC_035094.1	14442592	.	T	A	.	.	MAF_USDA=1.639
NC_035094.1	14442693	.	G	T	.	.	MAF_USDA=2.941
NC_035094.1	14442707	.	A	T	.	.	MAF_INRAE=3.333
NC_035094.1	14442729	.	A	T	.	.	MAF_USDA=12.353
NC_035094.1	14442765	.	G	A	.	.	MAF_USDA=3.279
NC_035094.1	14442912	.	C	A	.	.	MAF_INRAE=37.342;MAF_USDA=28.824
NC_035094.1	14443008	.	C	T	.	.	MAF_USDA=2.083
NC_035094.1	14443055	.	A	G	.	.	MAF_INRAE=27.848;MAF_USDA=39.412
NC_035094.1	14443192	.	C	T	.	.	MAF_USDA=4.098
NC_035094.1	14443332	.	C	T	.	.	MAF_USDA=6.25
NC_035094.1	14443410	.	A	T	.	.	MAF_USDA=3.279
NC_035094.1	14443422	.	G	A	.	.	MAF_USDA=2.083
NC_035094.1	14443458	.	G	T	.	.	MAF_USDA=2.083
NC_035094.1	14443463	.	C	T	.	.	MAF_INRAE=28.481;MAF_USDA=40.588
NC_035094.1	14443476	.	A	C	.	.	MAF_INRAE=32.911;MAF_USDA=15.882
NC_035094.1	14443477	.	G	T	.	.	MAF_INRAE=37.5;MAF_USDA=27.059
NC_035094.1	14443581	.	C	A	.	.	MAF_INRAE=12.658;MAF_USDA=2.941
NC_035094.1	14443639	.	T	A	.	.	MAF_INRAE=10.127;MAF_USDA=29.412
NC_035094.1	14443678	.	C	T	.	.	MAF_INRAE=9.494;MAF_USDA=24.706
NC_035094.1	14443910	.	G	A	.	.	MAF_INRAE=10.127;MAF_USDA=29.412
NC_035094.1	14444024	.	T	C	.	.	MAF_INRAE=9.494;MAF_USDA=24.118
NC_035094.1	14444103	.	T	A	.	.	MAF_INRAE=4.167
NC_035094.1	14444298	.	G	A	.	.	MAF_USDA=4.918
NC_035094.1	14444404	.	C	A	.	.	MAF_USDA=6.471
NC_035094.1	14444481	.	A	C	.	.	MAF_USDA=2.083
NC_035094.1	14444607	.	G	T	.	.	MAF_INRAE=10.127;MAF_USDA=28.824
NC_035094.1	14444611	.	G	T	.	.	MAF_INRAE=8.333
NC_035094.1	14444615	.	G	A	.	.	MAF_INRAE=20.833;MAF_USDA=32.941
NC_035094.1	14444638	.	T	A	.	.	MAF_INRAE=24.684;MAF_USDA=32.941
NC_035094.1	14444685	.	G	A	.	.	MAF_USDA=1.639
NC_035094.1	14444755	.	C	T	.	.	MAF_USDA=1.639
NC_035094.1	14444951	.	G	A	.	.	MAF_INRAE=25.316;MAF_USDA=7.059
NC_035094.1	14445006	.	G	A	.	.	MAF_INRAE=10.127;MAF_USDA=48.235
NC_035094.1	14445054	.	A	C	.	.	MAF_INRAE=46.203;MAF_USDA=29.167
NC_035094.1	14445131	.	T	C	.	.	MAF_USDA=6.25
NC_035094.1	14445170	.	G	A	.	.	MAF_INRAE=5.263;MAF_USDA=4.118
NC_035094.1	14445172	.	T	C	.	.	MAF_USDA=28.235
NC_035094.1	14445241	.	C	A	.	.	MAF_INRAE=4.167;MAF_USDA=25.294
NC_035094.1	14445279	.	A	T	.	.	MAF_USDA=8.197
NC_035094.1	14445281	.	T	C	.	.	MAF_INRAE=7.5;MAF_USDA=47.917
NC_035094.1	14445314	.	A	T	.	.	MAF_INRAE=3.333;MAF_USDA=1.639
NC_035094.1	14445331	.	C	A	.	.	MAF_USDA=1.639
NC_035094.1	14445389	.	G	A	.	.	MAF_INRAE=6.962;MAF_USDA=41.667
NC_035094.1	14445586	.	G	A	.	.	MAF_USDA=2.083
NC_035094.1	14445643	.	T	G	.	.	MAF_INRAE=6.329;MAF_USDA=22.941
NC_035094.1	14445670	.	A	C	.	.	MAF_USDA=4.098
NC_035094.1	14445676	.	A	T	.	.	MAF_INRAE=24.684;MAF_USDA=7.059
NC_035094.1	14445716	.	A	T	.	.	MAF_INRAE=5.263;MAF_USDA=4.167
NC_035094.1	14445721	.	T	G	.	.	MAF_USDA=6.25
NC_035094.1	14445722	.	T	G	.	.	MAF_INRAE=39.241;MAF_USDA=44.706
NC_035094.1	14445780	.	A	T	.	.	MAF_USDA=6.25
NC_035094.1	14445819	.	C	T	.	.	MAF_INRAE=24.684;MAF_USDA=7.647
NC_035094.1	14445876	.	T	C	.	.	MAF_INRAE=5.696
NC_035094.1	14445962	.	T	G	.	.	MAF_USDA=6.25
NC_035094.1	14446049	.	G	T	.	.	MAF_INRAE=17.722;MAF_USDA=1.639
NC_035094.1	14446117	.	C	T	.	.	MAF_INRAE=5.696
NC_035094.1	14446235	.	A	C	.	.	MAF_USDA=1.639
NC_035094.1	14446331	.	A	G	.	.	MAF_INRAE=5.0
NC_035094.1	14446346	.	T	G	.	.	MAF_INRAE=37.342;MAF_USDA=35.417
NC_035094.1	14446399	.	C	A	.	.	MAF_INRAE=37.975;MAF_USDA=50.0
NC_035094.1	14446452	.	A	G	.	.	MAF_USDA=6.25
NC_035094.1	14446541	.	C	A	.	.	MAF_USDA=2.083
NC_035094.1	14446608	.	T	G	.	.	MAF_USDA=8.197
NC_035094.1	14446609	.	T	C	.	.	MAF_USDA=8.197
NC_035094.1	14446671	.	T	A	.	.	MAF_INRAE=5.0;MAF_USDA=24.118
NC_035094.1	14446700	.	C	A	.	.	MAF_USDA=1.639
NC_035094.1	14446728	.	G	A	.	.	MAF_INRAE=20.253;MAF_USDA=7.738
NC_035094.1	14446748	.	C	A	.	.	MAF_USDA=1.639
NC_035094.1	14446830	.	T	A	.	.	MAF_USDA=1.639
NC_035094.1	14446949	.	C	A	.	.	MAF_INRAE=6.329;MAF_USDA=25.882
NC_035094.1	14446955	.	A	T	.	.	MAF_INRAE=2.5;MAF_USDA=1.176
NC_035094.1	14446956	.	T	A	.	.	MAF_INRAE=18.987;MAF_USDA=6.471
NC_035094.1	14446977	.	C	T	.	.	MAF_INRAE=10.127;MAF_USDA=43.529
NC_035094.1	14447031	.	T	A	.	.	MAF_USDA=9.016
NC_035094.1	14447060	.	A	G	.	.	MAF_USDA=2.459
NC_035094.1	14447084	.	A	G	.	.	MAF_INRAE=5.263;MAF_USDA=6.25
NC_035094.1	14447088	.	G	T	.	.	MAF_INRAE=5.263;MAF_USDA=4.167
NC_035094.1	14447120	.	A	C	.	.	MAF_INRAE=6.962;MAF_USDA=24.706
NC_035094.1	14447127	.	C	A	.	.	MAF_USDA=8.197
NC_035094.1	14447139	.	T	C	.	.	MAF_INRAE=17.722
NC_035094.1	14447243	.	A	C	.	.	MAF_USDA=4.098
NC_035094.1	14447318	.	T	A	.	.	MAF_INRAE=3.333
NC_035094.1	14447323	.	G	T	.	.	MAF_USDA=1.639
NC_035094.1	14447327	.	C	A	.	.	MAF_INRAE=35.443;MAF_USDA=38.235
NC_035094.1	14447440	.	G	A	.	.	MAF_INRAE=4.167;MAF_USDA=6.471
NC_035094.1	14447446	.	A	G	.	.	MAF_INRAE=4.167;MAF_USDA=7.377
NC_035094.1	14447460	.	C	T	.	.	MAF_USDA=4.098
NC_035094.1	14447466	.	G	A	.	.	MAF_USDA=4.098
NC_035094.1	14447469	.	G	T	.	.	MAF_USDA=4.098
NC_035094.1	14447472	.	G	A	.	.	MAF_INRAE=5.696;MAF_USDA=11.765
NC_035094.1	14447542	.	C	A	.	.	MAF_INRAE=10.127;MAF_USDA=50.0
NC_035094.1	14447545	.	C	T	.	.	MAF_INRAE=5.696;MAF_USDA=3.529
NC_035094.1	14447559	.	C	G	.	.	MAF_INRAE=5.696;MAF_USDA=2.083
NC_035094.1	14447608	.	G	T	.	.	MAF_INRAE=28.481;MAF_USDA=9.412
NC_035094.1	14447617	.	C	A	.	.	MAF_INRAE=2.5;MAF_USDA=1.765
NC_035094.1	14447714	.	T	C	.	.	MAF_USDA=6.25
NC_035094.1	14447796	.	C	T	.	.	MAF_INRAE=15.823;MAF_USDA=44.118
NC_035094.1	14447813	.	C	T	.	.	MAF_USDA=23.529
NC_035094.1	14447842	.	T	A	.	.	MAF_INRAE=15.823;MAF_USDA=41.667
NC_035094.1	14447844	.	T	A	.	.	MAF_INRAE=6.667;MAF_USDA=2.083
NC_035094.1	14447851	.	ATA	ATT	.	.	MAF_USDA=6.25
NC_035094.1	14447859	.	A	G	.	.	MAF_INRAE=15.823;MAF_USDA=42.353
NC_035094.1	14447862	.	T	A	.	.	MAF_INRAE=12.5;MAF_USDA=42.353
NC_035094.1	14447863	.	G	T	.	.	MAF_INRAE=10.127;MAF_USDA=45.882
NC_035094.1	14447877	.	C	T	.	.	MAF_USDA=2.083
NC_035094.1	14447910	.	G	T	.	.	MAF_INRAE=4.167;MAF_USDA=4.918
NC_035094.1	14447957	.	G	A	.	.	MAF_INRAE=18.987;MAF_USDA=4.167
NC_035094.1	14447999	.	A	C	.	.	MAF_USDA=1.639
NC_035094.1	14448146	.	A	G	.	.	MAF_USDA=4.098
NC_035094.1	14448168	.	G	T	.	.	MAF_USDA=10.0
NC_035094.1	14448215	.	G	A	.	.	MAF_INRAE=5.696;MAF_USDA=8.235
NC_035094.1	14448244	.	C	A	.	.	MAF_USDA=4.918
NC_035094.1	14448261	.	A	T	.	.	MAF_INRAE=16.456;MAF_USDA=41.765
NC_035094.1	14448366	.	T	C	.	.	MAF_USDA=4.098
NC_035094.1	14448367	.	G	T	.	.	MAF_USDA=4.098
NC_035094.1	14448411	.	A	G	.	.	MAF_USDA=4.167
NC_035094.1	14448461	.	T	G	.	.	MAF_INRAE=27.848;MAF_USDA=10.0
NC_035094.1	14448519	.	T	C	.	.	MAF_INRAE=10.127;MAF_USDA=48.235
NC_035094.1	14448558	.	A	C	.	.	MAF_INRAE=3.333
NC_035094.1	14448573	.	T	G	.	.	MAF_USDA=3.279
NC_035094.1	14448691	.	C	T	.	.	MAF_USDA=3.279
NC_035094.1	14448800	.	C	T	.	.	MAF_USDA=22.353
NC_035094.1	14448845	.	G	C	.	.	MAF_USDA=5.738
NC_035094.1	14449344	.	G	A	.	.	MAF_USDA=10.976
NC_035094.1	14449425	.	G	A	.	.	MAF_INRAE=2.5;MAF_USDA=2.083
NC_035094.1	14449428	.	G	T	.	.	MAF_USDA=2.083
NC_035094.1	14449513	.	C	T	.	.	MAF_USDA=3.279
NC_035094.1	14449586	.	T	A	.	.	MAF_INRAE=4.167;MAF_USDA=7.647
NC_035094.1	14449634	.	G	T	.	.	MAF_USDA=4.098
NC_035094.1	14449651	.	C	T	.	.	MAF_INRAE=35.443;MAF_USDA=23.529
NC_035094.1	14449677	.	C	T	.	.	MAF_USDA=8.197
NC_035094.1	14449687	.	G	C	.	.	MAF_INRAE=37.5;MAF_USDA=25.0
NC_035094.1	14449699	.	G	A	.	.	MAF_INRAE=36.076
NC_035094.1	14449745	.	A	G	.	.	MAF_USDA=7.059
NC_035094.1	14449841	.	G	T	.	.	MAF_INRAE=37.342;MAF_USDA=28.824
NC_035094.1	14449853	.	A	C	.	.	MAF_USDA=1.639
NC_035094.1	14449942	.	C	A	.	.	MAF_INRAE=34.177;MAF_USDA=15.882
NC_035094.1	14449944	.	T	C	.	.	MAF_INRAE=48.333;MAF_USDA=27.059
NC_035094.1	14449974	.	G	T	.	.	MAF_USDA=4.098
NC_035094.1	14449978	.	A	G	.	.	MAF_INRAE=5.263;MAF_USDA=2.353
NC_035094.1	14449982	.	G	C	.	.	MAF_INRAE=5.263;MAF_USDA=3.529
NC_035094.1	14450057	.	C	T	.	.	MAF_USDA=4.098
NC_035094.1	14450063	.	C	A	.	.	MAF_USDA=4.098
NC_035094.1	14450105	.	A	C	.	.	MAF_INRAE=3.333
NC_035094.1	14450155	.	C	T	.	.	MAF_USDA=4.098
NC_035094.1	14450161	.	G	C	.	.	MAF_INRAE=18.987;MAF_USDA=11.765
NC_035094.1	14450185	.	G	T	.	.	MAF_USDA=1.639
NC_035094.1	14450268	.	T	A	.	.	MAF_USDA=2.5
NC_035094.1	14450273	.	T	C	.	.	MAF_INRAE=5.0;MAF_USDA=6.667
NC_035094.1	14450282	.	C	A	.	.	MAF_INRAE=28.481;MAF_USDA=10.119
NC_035094.1	14450284	.	C	T	.	.	MAF_INRAE=9.494;MAF_USDA=45.238
NC_035094.1	14450341	.	T	C	.	.	MAF_INRAE=18.987;MAF_USDA=11.31
NC_035094.1	14450343	.	A	C	.	.	MAF_INRAE=16.667;MAF_USDA=11.31
NC_035094.1	14450344	.	C	A	.	.	MAF_USDA=4.167
NC_035094.1	14450359	.	T	C	.	.	MAF_USDA=6.25
NC_035094.1	14450370	.	C	A	.	.	MAF_INRAE=18.987;MAF_USDA=8.333
NC_035094.1	14450380	.	C	A	.	.	MAF_USDA=3.333
NC_035094.1	14450422	.	T	C	.	.	MAF_INRAE=9.494;MAF_USDA=46.471
NC_035094.1	14450435	.	T	C	.	.	MAF_INRAE=6.667
NC_035094.1	14450466	.	A	T	.	.	MAF_USDA=2.459
NC_035094.1	14450539	.	A	T	.	.	MAF_INRAE=5.696
NC_035094.1	14450561	.	A	T	.	.	MAF_INRAE=18.987;MAF_USDA=11.176
NC_035094.1	14450657	.	A	C	.	.	MAF_INRAE=46.203;MAF_USDA=40.588
NC_035094.1	14450673	.	A	G	.	.	MAF_INRAE=37.342;MAF_USDA=24.706
NC_035094.1	14450682	.	G	T	.	.	MAF_INRAE=17.722;MAF_USDA=1.765
NC_035094.1	14450836	.	T	C	.	.	MAF_INRAE=18.987;MAF_USDA=4.118
NC_035094.1	14450851	.	C	T	.	.	MAF_INRAE=34.177;MAF_USDA=14.706
NC_035094.1	14450918	.	G	T	.	.	MAF_INRAE=3.333
NC_035094.1	14450919	.	C	T	.	.	MAF_USDA=12.353
NC_035094.1	14450955	.	C	T	.	.	MAF_INRAE=7.595;MAF_USDA=45.833
NC_035094.1	14451053	.	A	G	.	.	MAF_USDA=5.0
NC_035094.1	14451066	.	A	C	.	.	MAF_USDA=4.918
NC_035094.1	14451071	.	T	G	.	.	MAF_USDA=4.918
NC_035094.1	14451085	.	C	G	.	.	MAF_USDA=4.918
NC_035094.1	14451086	.	C	T	.	.	MAF_USDA=3.279
NC_035094.1	14451088	.	G	T	.	.	MAF_INRAE=16.667;MAF_USDA=11.765
NC_035094.1	14451114	.	A	G	.	.	MAF_INRAE=39.241;MAF_USDA=24.118
NC_035094.1	14451117	.	C	T	.	.	MAF_INRAE=18.987;MAF_USDA=11.176
NC_035094.1	14451159	.	A	G	.	.	MAF_INRAE=32.911;MAF_USDA=15.294
NC_035094.1	14451176	.	A	C	.	.	MAF_INRAE=2.5
NC_035094.1	14451214	.	C	T	.	.	MAF_USDA=1.639
NC_035094.1	14451219	.	G	T	.	.	MAF_USDA=1.176
NC_035094.1	14451221	.	A	C	.	.	MAF_USDA=4.918
NC_035094.1	14451283	.	T	C	.	.	MAF_USDA=3.279
NC_035094.1	14451420	.	G	A	.	.	MAF_INRAE=39.241;MAF_USDA=25.0
NC_035094.1	14451499	.	G	T	.	.	MAF_INRAE=18.987;MAF_USDA=12.353
NC_035094.1	14451602	.	A	G	.	.	MAF_USDA=4.918
NC_035094.1	14451622	.	G	T	.	.	MAF_USDA=1.667
NC_035094.1	14451639	.	C	T	.	.	MAF_USDA=2.542
NC_035094.1	14451694	.	G	T	.	.	MAF_USDA=18.75
NC_035094.1	14451695	.	T	C	.	.	MAF_USDA=16.667
NC_035094.1	14451698	.	CA	CT	.	.	MAF_USDA=12.5
NC_035094.1	14451728	.	A	G	.	.	MAF_USDA=10.417
NC_035094.1	14451754	.	A	C	.	.	MAF_INRAE=6.962;MAF_USDA=42.169
NC_035094.1	14451779	.	C	A	.	.	MAF_USDA=2.381
NC_035094.1	14451829	.	C	T	.	.	MAF_INRAE=7.595;MAF_USDA=49.412
NC_035094.1	14451854	.	A	C	.	.	MAF_INRAE=17.089;MAF_USDA=1.765
NC_035094.1	14451993	.	T	G	.	.	MAF_USDA=10.417
NC_035094.1	14452045	.	C	T	.	.	MAF_USDA=1.639
NC_035094.1	14452097	.	C	T	.	.	MAF_INRAE=19.62;MAF_USDA=10.0
NC_035094.1	14452103	.	G	T	.	.	MAF_INRAE=5.696;MAF_USDA=2.353
NC_035094.1	14452161	.	A	T	.	.	MAF_USDA=20.833
NC_035094.1	14452224	.	T	C	.	.	MAF_INRAE=39.241;MAF_USDA=25.294
NC_035094.1	14452229	.	G	A	.	.	MAF_INRAE=2.5
NC_035094.1	14452232	.	T	G	.	.	MAF_INRAE=28.481;MAF_USDA=17.647
NC_035094.1	14452260	.	C	T	.	.	MAF_INRAE=33.544;MAF_USDA=15.294
NC_035094.1	14452261	.	C	T	.	.	MAF_INRAE=20.253;MAF_USDA=7.059
NC_035094.1	14452298	.	T	A	.	.	MAF_INRAE=5.263;MAF_USDA=2.353
NC_035094.1	14452299	.	T	A	.	.	MAF_INRAE=28.481;MAF_USDA=31.176
NC_035094.1	14452324	.	T	C	.	.	MAF_USDA=6.25
NC_035094.1	14452432	.	G	T	.	.	MAF_INRAE=34.81;MAF_USDA=19.412
NC_035094.1	14452509	.	A	C	.	.	MAF_INRAE=33.544;MAF_USDA=13.529
NC_035094.1	14452514	.	G	T	.	.	MAF_INRAE=33.544;MAF_USDA=17.059
NC_035094.1	14452548	.	T	A	.	.	MAF_USDA=2.941
NC_035094.1	14452595	.	C	T	.	.	MAF_INRAE=6.667
NC_035094.1	14452671	.	T	A	.	.	MAF_INRAE=5.696
NC_035094.1	14452742	.	C	T	.	.	MAF_USDA=2.459
NC_035094.1	14452789	.	C	T	.	.	MAF_USDA=4.918
NC_035094.1	14452859	.	C	T	.	.	MAF_INRAE=18.987;MAF_USDA=7.059
NC_035094.1	14452861	.	C	A	.	.	MAF_INRAE=16.667;MAF_USDA=7.647
NC_035094.1	14452878	.	A	T	.	.	MAF_USDA=2.459
NC_035094.1	14453236	.	T	A	.	.	MAF_INRAE=21.519;MAF_USDA=10.588
NC_035094.1	14453255	.	T	A	.	.	MAF_USDA=5.738
NC_035094.1	14453256	.	C	A	.	.	MAF_INRAE=8.861;MAF_USDA=2.083
NC_035094.1	14453276	.	G	A	.	.	MAF_INRAE=36.076;MAF_USDA=48.824
NC_035094.1	14453429	.	T	A	.	.	MAF_USDA=5.294
NC_035094.1	14453441	.	G	A	.	.	MAF_INRAE=36.076;MAF_USDA=20.588
NC_035094.1	14453460	.	C	T	.	.	MAF_INRAE=36.076;MAF_USDA=48.824
NC_035094.1	14453535	.	A	T	.	.	MAF_INRAE=33.544;MAF_USDA=18.75
NC_035094.1	14453629	.	A	C	.	.	MAF_INRAE=15.19;MAF_USDA=7.059
NC_035094.1	14453656	.	A	T	.	.	MAF_USDA=17.647
NC_035094.1	14453668	.	T	C	.	.	MAF_USDA=2.083
NC_035094.1	14453703	.	G	A	.	.	MAF_INRAE=4.167;MAF_USDA=4.098
NC_035094.1	14453825	.	G	C	.	.	MAF_USDA=2.083
NC_035094.1	14453900	.	G	A	.	.	MAF_USDA=3.279
NC_035094.1	14453903	.	A	T	.	.	MAF_INRAE=3.333
NC_035094.1	14453943	.	T	G	.	.	MAF_INRAE=31.013;MAF_USDA=45.294
NC_035094.1	14453973	.	A	T	.	.	MAF_USDA=4.098
NC_035094.1	14453985	.	T	C	.	.	MAF_USDA=2.459
NC_035094.1	14454006	.	G	T	.	.	MAF_INRAE=30.38;MAF_USDA=44.706
NC_035094.1	14454010	.	C	T	.	.	MAF_INRAE=2.5;MAF_USDA=4.706
NC_035094.1	14454022	.	A	C	.	.	MAF_INRAE=2.5;MAF_USDA=4.706
NC_035094.1	14454053	.	C	A	.	.	MAF_INRAE=6.667;MAF_USDA=44.706
NC_035094.1	14454098	.	T	C	.	.	MAF_USDA=2.459
NC_035094.1	14454128	.	C	T	.	.	MAF_INRAE=25.316;MAF_USDA=8.197
NC_035094.1	14454143	.	T	G	.	.	MAF_INRAE=3.333;MAF_USDA=1.639
NC_035094.1	14454192	.	G	T	.	.	MAF_INRAE=2.5;MAF_USDA=5.738
NC_035094.1	14454198	.	C	T	.	.	MAF_INRAE=25.316;MAF_USDA=9.412
NC_035094.1	14454272	.	T	A	.	.	MAF_USDA=14.583
NC_035094.1	14454281	.	C	T	.	.	MAF_INRAE=33.544;MAF_USDA=15.882
NC_035094.1	14454282	.	C	T	.	.	MAF_INRAE=37.5;MAF_USDA=15.882
NC_035094.1	14454290	.	C	G	.	.	MAF_INRAE=33.544;MAF_USDA=15.294
NC_035094.1	14454306	.	T	C	.	.	MAF_INRAE=25.316;MAF_USDA=9.412
NC_035094.1	14454340	.	G	C	.	.	MAF_INRAE=7.5;MAF_USDA=44.706
NC_035094.1	14454379	.	C	T	.	.	MAF_INRAE=5.696
NC_035094.1	14454384	.	G	T	.	.	MAF_INRAE=2.5;MAF_USDA=5.738
NC_035094.1	14454444	.	G	T	.	.	MAF_INRAE=33.544;MAF_USDA=15.882
NC_035094.1	14454526	.	G	A	.	.	MAF_INRAE=25.316;MAF_USDA=8.824
NC_035094.1	14454601	.	T	C	.	.	MAF_INRAE=6.667;MAF_USDA=44.643
NC_035094.1	14454610	.	G	T	.	.	MAF_INRAE=2.5;MAF_USDA=2.083
NC_035094.1	14454705	.	G	T	.	.	MAF_INRAE=6.329;MAF_USDA=4.167
NC_035094.1	14454712	.	G	T	.	.	MAF_INRAE=8.861;MAF_USDA=10.588
NC_035094.1	14454727	.	C	G	.	.	MAF_INRAE=25.316;MAF_USDA=12.5
NC_035094.1	14454866	.	G	A	.	.	MAF_USDA=4.098
NC_035094.1	14454888	.	C	T	.	.	MAF_INRAE=24.684;MAF_USDA=5.882
NC_035094.1	14454958	.	G	T	.	.	MAF_INRAE=3.333;MAF_USDA=22.941
NC_035094.1	14454959	.	T	C	.	.	MAF_INRAE=25.316;MAF_USDA=8.824
NC_035094.1	14454972	.	G	A	.	.	MAF_INRAE=25.316;MAF_USDA=8.824
NC_035094.1	14455018	.	C	G	.	.	MAF_INRAE=25.316;MAF_USDA=8.824
NC_035094.1	14455059	.	A	C	.	.	MAF_INRAE=25.316;MAF_USDA=8.235
NC_035094.1	14455076	.	T	G	.	.	MAF_INRAE=5.263;MAF_USDA=6.25
NC_035094.1	14455109	.	G	C	.	.	MAF_USDA=2.459
NC_035094.1	14455197	.	C	T	.	.	MAF_INRAE=24.684;MAF_USDA=9.412
NC_035094.1	14455236	.	G	A	.	.	MAF_INRAE=25.316;MAF_USDA=9.412
NC_035094.1	14455317	.	A	C	.	.	MAF_USDA=20.588
NC_035094.1	14455331	.	C	G	.	.	MAF_INRAE=3.333;MAF_USDA=1.639
NC_035094.1	14455491	.	T	C	.	.	MAF_USDA=6.25
NC_035094.1	14455511	.	G	A	.	.	MAF_USDA=2.083
NC_035094.1	14455644	.	C	T	.	.	MAF_INRAE=30.38;MAF_USDA=45.294
NC_035094.1	14455650	.	A	G	.	.	MAF_USDA=5.738
NC_035094.1	14455655	.	C	T	.	.	MAF_INRAE=30.38;MAF_USDA=45.294
NC_035094.1	14455686	.	T	A	.	.	MAF_INRAE=3.333;MAF_USDA=6.557
NC_035094.1	14455687	.	A	C	.	.	MAF_USDA=6.25
NC_035094.1	14455779	.	C	A	.	.	MAF_INRAE=30.38
NC_035094.1	14455803	.	G	T	.	.	MAF_USDA=11.765
NC_035094.1	14455839	.	A	C	.	.	MAF_INRAE=30.38;MAF_USDA=44.706
NC_035094.1	14455845	.	G	C	.	.	MAF_INRAE=21.519;MAF_USDA=10.588
NC_035094.1	14455862	.	C	A	.	.	MAF_INRAE=17.722;MAF_USDA=1.639
NC_035094.1	14455869	.	T	A	.	.	MAF_USDA=6.25
NC_035094.1	14455900	.	C	A	.	.	MAF_INRAE=30.38;MAF_USDA=44.643
NC_035094.1	14455932	.	A	G	.	.	MAF_INRAE=3.333;MAF_USDA=1.667
NC_035094.1	14456103	.	A	G	.	.	MAF_INRAE=6.667;MAF_USDA=44.706
NC_035094.1	14456129	.	C	G	.	.	MAF_INRAE=30.38;MAF_USDA=44.706
NC_035094.1	14456149	.	A	G	.	.	MAF_INRAE=4.167;MAF_USDA=41.176
NC_035094.1	14456178	.	G	A	.	.	MAF_INRAE=24.684;MAF_USDA=6.471
NC_035094.1	14456186	.	C	T	.	.	MAF_USDA=8.824
NC_035094.1	14456293	.	G	A	.	.	MAF_USDA=3.279
NC_035094.1	14456338	.	T	G	.	.	MAF_INRAE=30.38;MAF_USDA=43.529
NC_035094.1	14456342	.	T	C	.	.	MAF_INRAE=26.667;MAF_USDA=43.529
NC_035094.1	14456346	.	G	T	.	.	MAF_USDA=2.083
NC_035094.1	14456355	.	C	T	.	.	MAF_INRAE=8.861;MAF_USDA=2.083
NC_035094.1	14456365	.	C	G	.	.	MAF_INRAE=17.722
NC_035094.1	14456454	.	G	A	.	.	MAF_INRAE=2.5;MAF_USDA=4.706
NC_035094.1	14456614	.	T	C	.	.	MAF_INRAE=27.215;MAF_USDA=17.647
NC_035094.1	14456643	.	G	A	.	.	MAF_INRAE=25.949;MAF_USDA=12.353
NC_035094.1	14456708	.	G	T	.	.	MAF_USDA=4.098
NC_035094.1	14456709	.	T	G	.	.	MAF_INRAE=27.215;MAF_USDA=18.235
NC_035094.1	14456802	.	C	T	.	.	MAF_USDA=4.098
NC_035094.1	14456803	.	G	A	.	.	MAF_INRAE=27.848;MAF_USDA=16.471
NC_035094.1	14456831	.	G	T	.	.	MAF_INRAE=30.38;MAF_USDA=45.294
NC_035094.1	14456867	.	C	T	.	.	MAF_USDA=5.738
NC_035094.1	14456936	.	C	T	.	.	MAF_INRAE=25.316;MAF_USDA=11.765
NC_035094.1	14456982	.	G	A	.	.	MAF_USDA=15.294
NC_035094.1	14457004	.	G	A	.	.	MAF_INRAE=5.696
NC_035094.1	14457068	.	C	T	.	.	MAF_USDA=1.639
NC_035094.1	14457171	.	A	G	.	.	MAF_INRAE=30.38;MAF_USDA=43.529
NC_035094.1	14457185	.	G	T	.	.	MAF_INRAE=25.316;MAF_USDA=10.0
NC_035094.1	14457206	.	C	G	.	.	MAF_INRAE=42.405;MAF_USDA=16.471
NC_035094.1	14457218	.	A	G	.	.	MAF_INRAE=30.38;MAF_USDA=44.118
NC_035094.1	14457223	.	A	C	.	.	MAF_INRAE=25.316;MAF_USDA=10.588
NC_035094.1	14457243	.	C	A	.	.	MAF_INRAE=25.316;MAF_USDA=5.882
NC_035094.1	14457278	.	G	T	.	.	MAF_INRAE=2.5
NC_035094.1	14457281	.	G	A	.	.	MAF_USDA=1.639
NC_035094.1	14457357	.	A	G	.	.	MAF_USDA=1.639
NC_035094.1	14457549	.	A	G	.	.	MAF_INRAE=25.316;MAF_USDA=9.412
NC_035094.1	14457553	.	G	A	.	.	MAF_INRAE=20.0;MAF_USDA=9.412
NC_035094.1	14457575	.	C	T	.	.	MAF_USDA=18.824
NC_035094.1	14457685	.	C	A	.	.	MAF_INRAE=41.139;MAF_USDA=25.294
NC_035094.1	14457694	.	T	A	.	.	MAF_USDA=4.098
NC_035094.1	14457703	.	G	C	.	.	MAF_INRAE=5.696
NC_035094.1	14457832	.	T	C	.	.	MAF_USDA=4.098
NC_035094.1	14458116	.	G	A	.	.	MAF_USDA=20.588
NC_035094.1	14458171	.	A	C	.	.	MAF_USDA=3.279
NC_035094.1	14458182	.	T	C	.	.	MAF_USDA=22.353
NC_035094.1	14458184	.	A	T	.	.	MAF_USDA=4.098
NC_035094.1	14458199	.	A	T	.	.	MAF_INRAE=6.667;MAF_USDA=45.882
NC_035094.1	14458254	.	C	T	.	.	MAF_INRAE=27.215;MAF_USDA=16.667
NC_035094.1	14458265	.	A	T	.	.	MAF_USDA=33.333
NC_035094.1	14458267	.	G	A	.	.	MAF_USDA=14.583
NC_035094.1	14458273	.	C	T	.	.	MAF_USDA=20.833
NC_035094.1	14458310	.	T	C	.	.	MAF_USDA=4.167
NC_035094.1	14458357	.	C	T	.	.	MAF_INRAE=18.354;MAF_USDA=3.529
NC_035094.1	14458391	.	T	G	.	.	MAF_INRAE=4.43;MAF_USDA=6.25
NC_035094.1	14458392	.	T	G	.	.	MAF_USDA=3.279
NC_035094.1	14458410	.	G	A	.	.	MAF_USDA=1.639
NC_035094.1	14458455	.	G	T	.	.	MAF_INRAE=6.329;MAF_USDA=2.353
NC_035094.1	14458464	.	G	A	.	.	MAF_INRAE=26.582;MAF_USDA=18.235
NC_035094.1	14458502	.	G	T	.	.	MAF_USDA=2.459
NC_035094.1	14458546	.	A	C	.	.	MAF_USDA=2.459
NC_035094.1	14458564	.	T	C	.	.	MAF_INRAE=18.987;MAF_USDA=4.706
NC_035094.1	14458668	.	C	G	.	.	MAF_USDA=1.639
NC_035094.1	14458728	.	T	C	.	.	MAF_USDA=6.25
NC_035094.1	14458810	.	G	A	.	.	MAF_USDA=2.459
NC_035094.1	14458860	.	G	A	.	.	MAF_USDA=4.098
NC_035094.1	14458890	.	C	T	.	.	MAF_INRAE=27.215;MAF_USDA=17.059
NC_035094.1	14458908	.	G	A	.	.	MAF_INRAE=27.215;MAF_USDA=17.059
NC_035094.1	14459018	.	G	T	.	.	MAF_INRAE=5.063
NC_035094.1	14459137	.	A	G	.	.	MAF_INRAE=3.333
NC_035094.1	14459288	.	C	T	.	.	MAF_USDA=2.459
NC_035094.1	14459301	.	T	G	.	.	MAF_INRAE=3.333
NC_035094.1	14459450	.	C	G	.	.	MAF_USDA=3.279
NC_035094.1	14459469	.	C	G	.	.	MAF_INRAE=17.722;MAF_USDA=2.083
NC_035094.1	14459493	.	C	G	.	.	MAF_INRAE=27.215;MAF_USDA=17.647
NC_035094.1	14459521	.	C	T	.	.	MAF_INRAE=8.228;MAF_USDA=14.118
NC_035094.1	14459619	.	C	A	.	.	MAF_USDA=2.459
NC_035094.1	14459633	.	C	A	.	.	MAF_INRAE=3.333
NC_035094.1	14459687	.	T	C	.	.	MAF_USDA=4.918
NC_035094.1	14459707	.	C	T	.	.	MAF_USDA=1.639
NC_035094.1	14459721	.	A	T	.	.	MAF_USDA=1.639
NC_035094.1	14459727	.	C	T	.	.	MAF_USDA=5.882
NC_035094.1	14459742	.	T	A	.	.	MAF_USDA=2.459
NC_035094.1	14459747	.	C	T	.	.	MAF_USDA=6.471
NC_035094.1	14459838	.	C	T	.	.	MAF_USDA=3.279
NC_035094.1	14459869	.	A	T	.	.	MAF_INRAE=4.167
NC_035094.1	14459975	.	A	T	.	.	MAF_INRAE=25.0;MAF_USDA=43.75
NC_035094.1	14460030	.	T	G	.	.	MAF_USDA=1.639
NC_035094.1	14460104	.	C	A	.	.	MAF_INRAE=2.5;MAF_USDA=2.353
NC_035094.1	14460144	.	A	T	.	.	MAF_INRAE=3.333;MAF_USDA=4.098
NC_035094.1	14460305	.	G	A	.	.	MAF_INRAE=3.333
NC_035094.1	14460364	.	G	A	.	.	MAF_INRAE=2.632
NC_035094.1	14460542	.	G	T	.	.	MAF_USDA=4.098
NC_035094.1	14460652	.	C	T	.	.	MAF_INRAE=5.696;MAF_USDA=2.083
NC_035094.1	14460694	.	C	T	.	.	MAF_INRAE=5.696
NC_035094.1	14460696	.	A	G	.	.	MAF_USDA=7.059
NC_035094.1	14460699	.	T	G	.	.	MAF_USDA=7.059
NC_035094.1	14460700	.	T	G	.	.	MAF_USDA=7.059
NC_035094.1	14460711	.	G	T	.	.	MAF_USDA=4.098
NC_035094.1	14460718	.	C	A	.	.	MAF_INRAE=5.696;MAF_USDA=2.083
NC_035094.1	14460722	.	A	G	.	.	MAF_USDA=4.098
NC_035094.1	14460770	.	C	T	.	.	MAF_USDA=2.459
NC_035094.1	14460775	.	G	T	.	.	MAF_USDA=1.639
NC_035094.1	14460776	.	G	A	.	.	MAF_USDA=1.639
NC_035094.1	14461014	.	G	A	.	.	MAF_USDA=6.25
NC_035094.1	14461060	.	G	A	.	.	MAF_USDA=2.459
NC_035094.1	14461065	.	C	T	.	.	MAF_INRAE=4.167
NC_035094.1	14461076	.	G	A	.	.	MAF_INRAE=5.0;MAF_USDA=5.738
NC_035094.1	14461143	.	G	T	.	.	MAF_INRAE=2.5;MAF_USDA=2.083
NC_035094.1	14461227	.	G	A	.	.	MAF_INRAE=2.5;MAF_USDA=2.353
NC_035094.1	14461251	.	C	A	.	.	MAF_INRAE=17.089;MAF_USDA=2.353
NC_035094.1	14461258	.	T	A	.	.	MAF_INRAE=2.5;MAF_USDA=2.459
NC_035094.1	14461327	.	C	A	.	.	MAF_INRAE=5.696
NC_035094.1	14461367	.	T	A	.	.	MAF_INRAE=2.5
NC_035094.1	14461369	.	G	A	.	.	MAF_INRAE=2.5
NC_035094.1	14461373	.	G	A	.	.	MAF_INRAE=2.5
NC_035094.1	14461387	.	T	G	.	.	MAF_USDA=27.083
NC_035094.1	14461401	.	G	A	.	.	MAF_INRAE=20.253;MAF_USDA=7.059
NC_035094.1	14461404	.	G	A	.	.	MAF_INRAE=19.62;MAF_USDA=9.412
NC_035094.1	14461433	.	G	A	.	.	MAF_INRAE=25.316;MAF_USDA=7.647
NC_035094.1	14461498	.	C	A	.	.	MAF_USDA=1.639
NC_035094.1	14461547	.	G	A	.	.	MAF_INRAE=33.544;MAF_USDA=16.471
NC_035094.1	14461580	.	G	T	.	.	MAF_USDA=6.471
NC_035094.1	14461581	.	C	T	.	.	MAF_USDA=6.471
NC_035094.1	14461591	.	T	C	.	.	MAF_USDA=2.459
NC_035094.1	14461673	.	A	C	.	.	MAF_INRAE=33.544;MAF_USDA=15.294
NC_035094.1	14461693	.	G	A	.	.	MAF_USDA=4.098
NC_035094.1	14461808	.	A	C	.	.	MAF_INRAE=5.696;MAF_USDA=2.083
NC_035094.1	14461812	.	G	A	.	.	MAF_USDA=9.412
NC_035094.1	14461817	.	T	A	.	.	MAF_INRAE=5.696;MAF_USDA=2.083
NC_035094.1	14461866	.	A	T	.	.	MAF_INRAE=3.333
NC_035094.1	14461871	.	A	C	.	.	MAF_USDA=3.279
NC_035094.1	14461950	.	C	A	.	.	MAF_USDA=2.459
NC_035094.1	14462015	.	G	A	.	.	MAF_USDA=18.235
NC_035094.1	14462042	.	G	A	.	.	MAF_USDA=4.098
NC_035094.1	14462051	.	A	T	.	.	MAF_INRAE=3.333
NC_035094.1	14462111	.	C	A	.	.	MAF_USDA=9.412
NC_035094.1	14462180	.	A	G	.	.	MAF_USDA=16.471
NC_035094.1	14462191	.	A	T	.	.	MAF_USDA=2.083
NC_035094.1	14462226	.	T	A	.	.	MAF_INRAE=6.329
NC_035094.1	14462227	.	T	A	.	.	MAF_INRAE=20.0;MAF_USDA=33.333
NC_035094.1	14462242	.	G	A	.	.	MAF_USDA=1.639
NC_035094.1	14462278	.	C	A	.	.	MAF_USDA=2.083
NC_035094.1	14462284	.	T	C	.	.	MAF_INRAE=3.333
NC_035094.1	14462333	.	C	T	.	.	MAF_INRAE=25.316;MAF_USDA=18.235
NC_035094.1	14462368	.	G	A	.	.	MAF_INRAE=10.526
NC_035094.1	14462428	.	G	T	.	.	MAF_USDA=2.459
NC_035094.1	14462430	.	T	A	.	.	MAF_INRAE=7.595;MAF_USDA=8.824
NC_035094.1	14462467	.	C	G	.	.	MAF_INRAE=5.696
NC_035094.1	14462543	.	C	A	.	.	MAF_INRAE=2.5;MAF_USDA=2.353
NC_035094.1	14462552	.	A	C	.	.	MAF_USDA=8.333
NC_035094.1	14462553	.	A	T	.	.	MAF_USDA=8.333
NC_035094.1	14462555	.	A	T	.	.	MAF_USDA=8.333
NC_035094.1	14462558	.	C	A	.	.	MAF_INRAE=16.667;MAF_USDA=8.333
NC_035094.1	14462606	.	T	C	.	.	MAF_INRAE=31.013;MAF_USDA=47.647
NC_035094.1	14462706	.	G	A	.	.	MAF_INRAE=33.544;MAF_USDA=15.882
NC_035094.1	14462755	.	T	C	.	.	MAF_INRAE=8.228
NC_035094.1	14462857	.	G	A	.	.	MAF_INRAE=3.333
NC_035094.1	14462862	.	C	T	.	.	MAF_INRAE=4.167
NC_035094.1	14462964	.	T	A	.	.	MAF_USDA=2.353
NC_035094.1	14462965	.	T	C	.	.	MAF_USDA=3.279
NC_035094.1	14463109	.	A	G	.	.	MAF_INRAE=25.949;MAF_USDA=11.765
NC_035094.1	14463134	.	G	T	.	.	MAF_INRAE=12.658;MAF_USDA=17.647
NC_035094.1	14463232	.	T	C	.	.	MAF_USDA=5.357
NC_035094.1	14463236	.	G	A	.	.	MAF_USDA=3.333
NC_035094.1	14463321	.	A	G	.	.	MAF_INRAE=33.544;MAF_USDA=15.882
NC_035094.1	14463359	.	C	A	.	.	MAF_USDA=1.639
NC_035094.1	14463407	.	G	C	.	.	MAF_INRAE=3.333;MAF_USDA=7.059
NC_035094.1	14463408	.	A	G	.	.	MAF_INRAE=5.696;MAF_USDA=2.083
NC_035094.1	14463496	.	G	A	.	.	MAF_USDA=5.738
NC_035094.1	14463497	.	A	C	.	.	MAF_USDA=5.738
NC_035094.1	14463504	.	A	G	.	.	MAF_USDA=5.738
NC_035094.1	14463524	.	A	G	.	.	MAF_USDA=3.279
NC_035094.1	14463526	.	T	C	.	.	MAF_INRAE=2.5;MAF_USDA=1.176
NC_035094.1	14463538	.	A	G	.	.	MAF_USDA=2.459
NC_035094.1	14463589	.	A	T	.	.	MAF_USDA=1.639
NC_035094.1	14463726	.	G	T	.	.	MAF_INRAE=3.333
NC_035094.1	14463748	.	G	A	.	.	MAF_INRAE=33.544;MAF_USDA=16.471
NC_035094.1	14463965	.	G	A	.	.	MAF_INRAE=33.544;MAF_USDA=16.471
NC_035094.1	14464013	.	C	T	.	.	MAF_USDA=2.083
NC_035094.1	14464111	.	T	A	.	.	MAF_USDA=2.459
NC_035094.1	14464171	.	A	T	.	.	MAF_USDA=4.918
NC_035094.1	14464186	.	G	C	.	.	MAF_USDA=14.583
NC_035094.1	14464217	.	A	G	.	.	MAF_INRAE=4.167
NC_035094.1	14464328	.	T	C	.	.	MAF_USDA=4.706
NC_035094.1	14464393	.	T	C	.	.	MAF_USDA=3.529
NC_035094.1	14464395	.	A	T	.	.	MAF_USDA=3.279
NC_035094.1	14464504	.	A	T	.	.	MAF_INRAE=11.392;MAF_USDA=4.118
NC_035094.1	14464551	.	C	A	.	.	MAF_INRAE=4.167
NC_035094.1	14464617	.	A	G	.	.	MAF_INRAE=17.722;MAF_USDA=2.941
NC_035094.1	14464624	.	A	T	.	.	MAF_USDA=2.083
NC_035094.1	14464862	.	G	A	.	.	MAF_USDA=1.639
NC_035094.1	14464898	.	C	T	.	.	MAF_INRAE=5.263;MAF_USDA=4.167
NC_035094.1	14464995	.	T	C	.	.	MAF_USDA=4.098
NC_035094.1	14464996	.	T	A	.	.	MAF_USDA=4.098
NC_035094.1	14465080	.	A	T	.	.	MAF_USDA=3.279
NC_035094.1	14465098	.	T	G	.	.	MAF_INRAE=9.494;MAF_USDA=11.176
NC_035094.1	14465148	.	T	C	.	.	MAF_INRAE=2.5
NC_035094.1	14465178	.	C	T	.	.	MAF_INRAE=5.696
NC_035094.1	14465192	.	C	G	.	.	MAF_INRAE=3.333;MAF_USDA=2.459
NC_035094.1	14465315	.	G	T	.	.	MAF_INRAE=33.544;MAF_USDA=15.882
NC_035094.1	14465327	.	A	G	.	.	MAF_INRAE=11.392;MAF_USDA=7.647
NC_035094.1	14465404	.	T	G	.	.	MAF_INRAE=3.333;MAF_USDA=2.083
NC_035094.1	14465413	.	T	C	.	.	MAF_INRAE=4.167
NC_035094.1	14465423	.	A	C	.	.	MAF_INRAE=5.263;MAF_USDA=6.25
NC_035094.1	14465445	.	C	T	.	.	MAF_USDA=5.294
NC_035094.1	14465454	.	C	T	.	.	MAF_USDA=4.098
NC_035094.1	14465486	.	C	T	.	.	MAF_INRAE=5.263;MAF_USDA=4.167
NC_035094.1	14465494	.	A	C	.	.	MAF_USDA=3.529
NC_035094.1	14465564	.	G	C	.	.	MAF_INRAE=5.263;MAF_USDA=1.765
NC_035094.1	14465625	.	G	A	.	.	MAF_USDA=2.459
NC_035094.1	14465640	.	T	G	.	.	MAF_USDA=2.459
NC_035094.1	14465644	.	G	T	.	.	MAF_USDA=1.639
NC_035094.1	14465653	.	G	A	.	.	MAF_INRAE=5.263;MAF_USDA=4.167
NC_035094.1	14465688	.	C	T	.	.	MAF_USDA=1.639
NC_035094.1	14465722	.	G	C	.	.	MAF_USDA=1.639
NC_035094.1	14465725	.	A	T	.	.	MAF_USDA=1.639
NC_035094.1	14465730	.	C	T	.	.	MAF_INRAE=11.392;MAF_USDA=4.118
NC_035094.1	14465891	.	C	T	.	.	MAF_USDA=14.706
NC_035094.1	14465892	.	G	A	.	.	MAF_USDA=6.25
NC_035094.1	14466076	.	G	A	.	.	MAF_USDA=6.25
NC_035094.1	14466134	.	T	C	.	.	MAF_USDA=8.197
NC_035094.1	14466215	.	C	T	.	.	MAF_USDA=2.459
NC_035094.1	14466281	.	A	C	.	.	MAF_INRAE=40.506;MAF_USDA=16.393
NC_035094.1	14466343	.	G	T	.	.	MAF_USDA=2.459
NC_035094.1	14466464	.	G	A	.	.	MAF_INRAE=15.823;MAF_USDA=48.824
NC_035094.1	14466492	.	G	A	.	.	MAF_INRAE=5.263;MAF_USDA=2.353
NC_035094.1	14466519	.	G	T	.	.	MAF_USDA=3.279
NC_035094.1	14466577	.	C	G	.	.	MAF_USDA=1.639
NC_035094.1	14466605	.	G	T	.	.	MAF_INRAE=5.263;MAF_USDA=6.25
NC_035094.1	14466695	.	T	G	.	.	MAF_USDA=6.557
NC_035094.1	14466781	.	G	C	.	.	MAF_INRAE=15.823;MAF_USDA=19.412
NC_035094.1	14466823	.	G	A	.	.	MAF_INRAE=5.263;MAF_USDA=6.25
NC_035094.1	14466896	.	G	A	.	.	MAF_INRAE=14.557;MAF_USDA=4.118
NC_035094.1	14467027	.	G	A	.	.	MAF_USDA=11.765
NC_035094.1	14467080	.	T	A	.	.	MAF_USDA=3.279
NC_035094.1	14467096	.	C	T	.	.	MAF_USDA=3.279
NC_035094.1	14467128	.	G	A	.	.	MAF_INRAE=33.544;MAF_USDA=15.882
NC_035094.1	14467266	.	C	G	.	.	MAF_USDA=4.098
NC_035094.1	14467353	.	A	T	.	.	MAF_USDA=5.882
NC_035094.1	14467372	.	T	C	.	.	MAF_USDA=8.333
NC_035094.1	14467425	.	G	C	.	.	MAF_INRAE=5.696
NC_035094.1	14467448	.	G	T	.	.	MAF_INRAE=3.333
NC_035094.1	14467728	.	T	C	.	.	MAF_INRAE=15.823;MAF_USDA=25.882
NC_035094.1	14467825	.	A	C	.	.	MAF_USDA=2.459
NC_035094.1	14467842	.	G	A	.	.	MAF_USDA=2.459
NC_035094.1	14467918	.	G	A	.	.	MAF_USDA=5.882
NC_035094.1	14468039	.	A	G	.	.	MAF_INRAE=1.667
NC_035094.1	14468130	.	C	T	.	.	MAF_USDA=1.639
NC_035094.1	14468208	.	C	T	.	.	MAF_INRAE=5.263;MAF_USDA=6.25
NC_035094.1	14468246	.	C	G	.	.	MAF_INRAE=3.797;MAF_USDA=21.765
NC_035094.1	14468269	.	A	G	.	.	MAF_INRAE=40.506;MAF_USDA=19.412
NC_035094.1	14468429	.	A	G	.	.	MAF_USDA=3.279
NC_035094.1	14468468	.	A	C	.	.	MAF_USDA=3.279
NC_035094.1	14468527	.	G	T	.	.	MAF_INRAE=41.772;MAF_USDA=19.412
NC_035094.1	14468562	.	G	A	.	.	MAF_USDA=11.475
NC_035094.1	14468591	.	T	G	.	.	MAF_USDA=5.882
NC_035094.1	14468594	.	G	A	.	.	MAF_INRAE=5.696;MAF_USDA=8.333
NC_035094.1	14468605	.	C	T	.	.	MAF_INRAE=40.506;MAF_USDA=15.882
NC_035094.1	14468638	.	C	T	.	.	MAF_USDA=1.639
NC_035094.1	14468647	.	G	A	.	.	MAF_USDA=2.459
NC_035094.1	14468662	.	C	T	.	.	MAF_INRAE=42.405;MAF_USDA=32.941
NC_035094.1	14468685	.	C	T	.	.	MAF_USDA=3.279
NC_035094.1	14468691	.	T	G	.	.	MAF_USDA=4.098
NC_035094.1	14468755	.	A	G	.	.	MAF_INRAE=3.333
NC_035094.1	14468761	.	C	T	.	.	MAF_USDA=1.639
NC_035094.1	14468872	.	G	A	.	.	MAF_INRAE=5.263;MAF_USDA=6.25
NC_035094.1	14468949	.	G	A	.	.	MAF_INRAE=1.667;MAF_USDA=2.083
NC_035094.1	14468997	.	G	T	.	.	MAF_USDA=3.279
NC_035094.1	14469092	.	G	A	.	.	MAF_USDA=5.294
NC_035094.1	14469111	.	G	T	.	.	MAF_USDA=2.459
NC_035094.1	14469115	.	A	C	.	.	MAF_USDA=3.279
NC_035094.1	14469137	.	C	A	.	.	MAF_USDA=1.639
NC_035094.1	14469152	.	G	A	.	.	MAF_INRAE=13.291;MAF_USDA=3.529
NC_035094.1	14469194	.	G	T	.	.	MAF_INRAE=6.667;MAF_USDA=10.119
NC_035094.1	14469217	.	C	T	.	.	MAF_USDA=1.667
NC_035094.1	14469218	.	G	A	.	.	MAF_INRAE=13.291;MAF_USDA=2.353
NC_035094.1	14469229	.	G	A	.	.	MAF_INRAE=3.333
NC_035094.1	14469278	.	C	T	.	.	MAF_USDA=1.639
NC_035094.1	14469408	.	G	T	.	.	MAF_INRAE=6.667;MAF_USDA=3.279
NC_035094.1	14469446	.	T	A	.	.	MAF_INRAE=35.443;MAF_USDA=11.765
NC_035094.1	14469614	.	G	A	.	.	MAF_INRAE=5.063;MAF_USDA=2.083
NC_035094.1	14469679	.	T	G	.	.	MAF_INRAE=5.263;MAF_USDA=6.25
NC_035094.1	14469695	.	G	A	.	.	MAF_INRAE=22.152;MAF_USDA=21.176
NC_035094.1	14469763	.	C	T	.	.	MAF_USDA=6.25
NC_035094.1	14469852	.	C	T	.	.	MAF_INRAE=24.051;MAF_USDA=22.941
NC_035094.1	14469877	.	A	G	.	.	MAF_USDA=1.639
NC_035094.1	14469902	.	G	A	.	.	MAF_USDA=2.459
NC_035094.1	14469910	.	A	T	.	.	MAF_USDA=6.25
NC_035094.1	14469920	.	A	T	.	.	MAF_INRAE=40.506;MAF_USDA=31.176
NC_035094.1	14470067	.	C	T	.	.	MAF_INRAE=33.544;MAF_USDA=22.941
NC_035094.1	14470088	.	T	G	.	.	MAF_USDA=1.639
NC_035094.1	14470160	.	G	A	.	.	MAF_USDA=4.118
NC_035094.1	14470177	.	G	T	.	.	MAF_USDA=5.738
NC_035094.1	14470259	.	G	C	.	.	MAF_USDA=1.639
NC_035094.1	14470275	.	C	T	.	.	MAF_USDA=1.639
NC_035094.1	14470281	.	G	A	.	.	MAF_INRAE=6.667
NC_035094.1	14470309	.	C	T	.	.	MAF_USDA=1.639
NC_035094.1	14470370	.	C	T	.	.	MAF_USDA=3.279
NC_035094.1	14470406	.	T	A	.	.	MAF_INRAE=37.5;MAF_USDA=20.0
NC_035094.1	14470483	.	A	G	.	.	MAF_INRAE=3.333
NC_035094.1	14470538	.	A	C	.	.	MAF_INRAE=8.333
NC_035094.1	14470546	.	G	C	.	.	MAF_INRAE=8.333
NC_035094.1	14470549	.	G	T	.	.	MAF_USDA=10.0
NC_035094.1	14470581	.	C	T	.	.	MAF_USDA=2.083
NC_035094.1	14470622	.	G	C	.	.	MAF_INRAE=29.114;MAF_USDA=16.471
NC_035094.1	14470718	.	T	C	.	.	MAF_USDA=8.333
NC_035094.1	14470840	.	T	C	.	.	MAF_USDA=8.696
NC_035094.1	14470974	.	C	A	.	.	MAF_USDA=6.25
NC_035094.1	14470990	.	A	C	.	.	MAF_INRAE=4.167;MAF_USDA=10.588
NC_035094.1	14471010	.	G	T	.	.	MAF_INRAE=44.937;MAF_USDA=27.059
NC_035094.1	14471023	.	G	T	.	.	MAF_USDA=1.639
NC_035094.1	14471071	.	C	T	.	.	MAF_INRAE=3.797
NC_035094.1	14471109	.	C	T	.	.	MAF_USDA=2.459
NC_035094.1	14471140	.	G	A	.	.	MAF_USDA=1.639
NC_035094.1	14471156	.	G	A	.	.	MAF_USDA=4.918
NC_035094.1	14471170	.	A	C	.	.	MAF_INRAE=21.053;MAF_USDA=15.882
NC_035094.1	14471177	.	G	T	.	.	MAF_USDA=1.639
NC_035094.1	14471189	.	T	C	.	.	MAF_INRAE=49.167;MAF_USDA=31.25
NC_035094.1	14471198	.	C	G	.	.	MAF_USDA=3.279
NC_035094.1	14471210	.	T	C	.	.	MAF_INRAE=42.405;MAF_USDA=32.353
NC_035094.1	14471221	.	C	A	.	.	MAF_INRAE=47.468;MAF_USDA=34.706
NC_035094.1	14471262	.	C	G	.	.	MAF_USDA=2.083
NC_035094.1	14471287	.	G	A	.	.	MAF_USDA=14.754
NC_035094.1	14471303	.	G	T	.	.	MAF_USDA=13.529
NC_035094.1	14471313	.	A	G	.	.	MAF_INRAE=5.263;MAF_USDA=5.882
NC_035094.1	14471423	.	C	A	.	.	MAF_INRAE=1.667
NC_035094.1	14471430	.	G	A	.	.	MAF_USDA=1.639
NC_035094.1	14471496	.	C	T	.	.	MAF_USDA=2.459
NC_035094.1	14471537	.	C	T	.	.	MAF_INRAE=11.392;MAF_USDA=9.412
NC_035094.1	14471600	.	A	T	.	.	MAF_USDA=5.882
NC_035094.1	14471653	.	T	G	.	.	MAF_INRAE=15.823;MAF_USDA=11.176
NC_035094.1	14471678	.	C	T	.	.	MAF_INRAE=49.367;MAF_USDA=20.588
NC_035094.1	14471686	.	A	G	.	.	MAF_USDA=2.459
NC_035094.1	14471731	.	T	C	.	.	MAF_USDA=1.639
NC_035094.1	14471752	.	A	G	.	.	MAF_INRAE=38.608;MAF_USDA=13.115
NC_035094.1	14471759	.	A	C	.	.	MAF_INRAE=36.076;MAF_USDA=18.033
NC_035094.1	14471760	.	C	A	.	.	MAF_USDA=1.639
NC_035094.1	14471822	.	G	C	.	.	MAF_INRAE=8.861;MAF_USDA=11.765
NC_035094.1	14471826	.	G	A	.	.	MAF_INRAE=44.937;MAF_USDA=22.353
NC_035094.1	14471833	.	C	G	.	.	MAF_INRAE=44.937;MAF_USDA=26.471
NC_035094.1	14471899	.	G	A	.	.	MAF_USDA=8.197
NC_035094.1	14471901	.	T	C	.	.	MAF_INRAE=47.5;MAF_USDA=34.118
NC_035094.1	14471909	.	G	T	.	.	MAF_INRAE=3.333;MAF_USDA=18.235
NC_035094.1	14471935	.	T	C	.	.	MAF_USDA=2.459
NC_035094.1	14471964	.	C	T	.	.	MAF_INRAE=39.873;MAF_USDA=27.059
NC_035094.1	14471981	.	G	T	.	.	MAF_INRAE=11.392;MAF_USDA=9.524
NC_035094.1	14472017	.	G	A	.	.	MAF_INRAE=44.937;MAF_USDA=21.765
NC_035094.1	14472036	.	A	T	.	.	MAF_INRAE=34.177;MAF_USDA=40.0
NC_035094.1	14472051	.	T	C	.	.	MAF_INRAE=1.667;MAF_USDA=8.197
NC_035094.1	14472118	.	G	T	.	.	MAF_INRAE=50.0;MAF_USDA=22.941
NC_035094.1	14472138	.	T	C	.	.	MAF_INRAE=14.557;MAF_USDA=5.294
NC_035094.1	14472146	.	G	C	.	.	MAF_USDA=9.412
NC_035094.1	14472221	.	C	T	.	.	MAF_INRAE=4.43
NC_035094.1	14472242	.	G	A	.	.	MAF_INRAE=6.329;MAF_USDA=4.167
NC_035094.1	14472246	.	T	A	.	.	MAF_INRAE=3.333;MAF_USDA=4.167
NC_035094.1	14472251	.	A	G	.	.	MAF_INRAE=6.329;MAF_USDA=4.167
NC_035094.1	14472258	.	G	A	.	.	MAF_INRAE=6.329;MAF_USDA=2.353
NC_035094.1	14472266	.	T	C	.	.	MAF_INRAE=2.5;MAF_USDA=2.941
NC_035094.1	14472304	.	A	G	.	.	MAF_USDA=4.918
NC_035094.1	14472359	.	G	C	.	.	MAF_INRAE=27.848;MAF_USDA=28.824
NC_035094.1	14472456	.	G	A	.	.	MAF_INRAE=23.418;MAF_USDA=8.235
NC_035094.1	14472482	.	A	T	.	.	MAF_USDA=1.765
NC_035094.1	14472487	.	T	G	.	.	MAF_INRAE=37.342;MAF_USDA=30.0
NC_035094.1	14472503	.	T	G	.	.	MAF_USDA=1.639
NC_035094.1	14472519	.	T	A	.	.	MAF_USDA=1.639
NC_035094.1	14472570	.	C	A	.	.	MAF_USDA=1.639
NC_035094.1	14472581	.	G	A	.	.	MAF_USDA=1.765
NC_035094.1	14472619	.	T	C	.	.	MAF_INRAE=5.696;MAF_USDA=2.083
NC_035094.1	14472686	.	A	T	.	.	MAF_USDA=3.279
NC_035094.1	14472692	.	T	C	.	.	MAF_INRAE=17.722;MAF_USDA=33.529
NC_035094.1	14472810	.	T	C	.	.	MAF_INRAE=6.962;MAF_USDA=39.881
NC_035094.1	14472813	.	T	C	.	.	MAF_USDA=1.667
NC_035094.1	14472825	.	T	G	.	.	MAF_USDA=1.667
NC_035094.1	14472880	.	A	T	.	.	MAF_INRAE=6.329;MAF_USDA=4.167
NC_035094.1	14472944	.	A	T	.	.	MAF_INRAE=9.494;MAF_USDA=45.882
NC_035094.1	14473072	.	T	G	.	.	MAF_USDA=2.083
NC_035094.1	14473079	.	C	T	.	.	MAF_USDA=10.0
NC_035094.1	14473111	.	G	C	.	.	MAF_INRAE=9.494;MAF_USDA=44.118
NC_035094.1	14473198	.	A	C	.	.	MAF_INRAE=14.167;MAF_USDA=43.75
NC_035094.1	14473208	.	A	G	.	.	MAF_INRAE=17.722;MAF_USDA=1.176
NC_035094.1	14473213	.	G	A	.	.	MAF_USDA=4.918
NC_035094.1	14473244	.	C	G	.	.	MAF_USDA=8.197
NC_035094.1	14473255	.	T	G	.	.	MAF_USDA=6.25
NC_035094.1	14473282	.	T	A	.	.	MAF_INRAE=9.494;MAF_USDA=47.059
NC_035094.1	14473361	.	A	G	.	.	MAF_USDA=9.412
NC_035094.1	14473529	.	T	C	.	.	MAF_INRAE=3.333;MAF_USDA=9.412
NC_035094.1	14473590	.	A	G	.	.	MAF_INRAE=32.278;MAF_USDA=25.882
NC_035094.1	14473593	.	A	C	.	.	MAF_INRAE=7.5;MAF_USDA=45.294
NC_035094.1	14473603	.	T	C	.	.	MAF_INRAE=5.063;MAF_USDA=7.059
NC_035094.1	14473622	.	T	C	.	.	MAF_INRAE=5.063;MAF_USDA=5.882
NC_035094.1	14473662	.	C	A	.	.	MAF_USDA=4.918
NC_035094.1	14473692	.	C	T	.	.	MAF_USDA=10.417
NC_035094.1	14473742	.	T	G	.	.	MAF_INRAE=49.367;MAF_USDA=16.471
NC_035094.1	14473793	.	G	C	.	.	MAF_INRAE=17.722;MAF_USDA=2.083
NC_035094.1	14473869	.	T	C	.	.	MAF_INRAE=9.494;MAF_USDA=47.647
NC_035094.1	14473891	.	C	T	.	.	MAF_INRAE=32.278;MAF_USDA=25.882
NC_035094.1	14473920	.	C	T	.	.	MAF_INRAE=5.263;MAF_USDA=15.882
NC_035094.1	14473931	.	C	T	.	.	MAF_INRAE=4.167
NC_035094.1	14473934	.	T	A	.	.	MAF_USDA=1.765
NC_035094.1	14473970	.	G	A	.	.	MAF_INRAE=5.263;MAF_USDA=4.167
NC_035094.1	14474020	.	T	A	.	.	MAF_USDA=8.333
NC_035094.1	14474052	.	G	A	.	.	MAF_INRAE=9.494;MAF_USDA=46.429
NC_035094.1	14474133	.	G	T	.	.	MAF_USDA=1.639
NC_035094.1	14474193	.	G	T	.	.	MAF_USDA=2.459
NC_035094.1	14474209	.	G	T	.	.	MAF_USDA=1.639
NC_035094.1	14474227	.	A	G	.	.	MAF_USDA=2.459
NC_035094.1	14474240	.	C	A	.	.	MAF_USDA=2.459
NC_035094.1	14474252	.	T	C	.	.	MAF_USDA=2.459
NC_035094.1	14474253	.	A	C	.	.	MAF_INRAE=3.333;MAF_USDA=1.176
NC_035094.1	14474280	.	T	C	.	.	MAF_INRAE=32.278;MAF_USDA=24.118
NC_035094.1	14474331	.	T	C	.	.	MAF_INRAE=5.063;MAF_USDA=3.529
NC_035094.1	14474332	.	G	C	.	.	MAF_USDA=4.098
NC_035094.1	14474348	.	C	T	.	.	MAF_INRAE=3.333;MAF_USDA=2.083
NC_035094.1	14474397	.	T	C	.	.	MAF_INRAE=5.263;MAF_USDA=15.294
NC_035094.1	14474438	.	G	A	.	.	MAF_INRAE=3.333
NC_035094.1	14474559	.	A	G	.	.	MAF_INRAE=6.329;MAF_USDA=4.167
NC_035094.1	14474568	.	T	G	.	.	MAF_INRAE=32.278;MAF_USDA=25.294
NC_035094.1	14474646	.	T	G	.	.	MAF_INRAE=9.494;MAF_USDA=48.235
NC_035094.1	14474697	.	C	A	.	.	MAF_INRAE=41.772;MAF_USDA=24.706
NC_035094.1	14474717	.	A	G	.	.	MAF_INRAE=3.333;MAF_USDA=1.176
NC_035094.1	14474729	.	C	T	.	.	MAF_INRAE=3.333;MAF_USDA=1.176
NC_035094.1	14474746	.	A	T	.	.	MAF_INRAE=3.333;MAF_USDA=1.176
NC_035094.1	14474769	.	T	C	.	.	MAF_INRAE=49.367;MAF_USDA=17.059
NC_035094.1	14474791	.	C	A	.	.	MAF_INRAE=3.333;MAF_USDA=2.083
NC_035094.1	14474795	.	C	A	.	.	MAF_INRAE=5.263;MAF_USDA=4.167
NC_035094.1	14474811	.	C	T	.	.	MAF_INRAE=5.696;MAF_USDA=2.083
NC_035094.1	14474837	.	G	T	.	.	MAF_INRAE=49.367;MAF_USDA=14.118
NC_035094.1	14474905	.	C	A	.	.	MAF_INRAE=5.263;MAF_USDA=6.25
NC_035094.1	14474906	.	G	A	.	.	MAF_INRAE=21.667;MAF_USDA=7.059
NC_035094.1	14474993	.	C	A	.	.	MAF_USDA=4.918
NC_035094.1	14475001	.	C	T	.	.	MAF_USDA=1.639
NC_035094.1	14475037	.	C	T	.	.	MAF_INRAE=3.333
NC_035094.1	14475086	.	C	A	.	.	MAF_USDA=1.639
NC_035094.1	14475106	.	T	C	.	.	MAF_INRAE=41.772;MAF_USDA=26.471
NC_035094.1	14475188	.	G	A	.	.	MAF_INRAE=5.696;MAF_USDA=2.083
NC_035094.1	14475267	.	C	A	.	.	MAF_INRAE=5.063;MAF_USDA=7.059
NC_035094.1	14475348	.	G	T	.	.	MAF_INRAE=42.405;MAF_USDA=27.647
NC_035094.1	14475369	.	G	T	.	.	MAF_INRAE=5.063;MAF_USDA=6.471
NC_035094.1	14475514	.	G	A	.	.	MAF_INRAE=41.772;MAF_USDA=28.235
NC_035094.1	14475516	.	C	T	.	.	MAF_USDA=10.417
NC_035094.1	14475578	.	T	C	.	.	MAF_INRAE=31.646;MAF_USDA=25.882
NC_035094.1	14475757	.	C	A	.	.	MAF_USDA=8.235
NC_035094.1	14475766	.	A	G	.	.	MAF_INRAE=18.421;MAF_USDA=38.824
NC_035094.1	14475780	.	C	A	.	.	MAF_INRAE=4.43;MAF_USDA=7.059
NC_035094.1	14475796	.	A	T	.	.	MAF_INRAE=32.278;MAF_USDA=25.882
NC_035094.1	14475826	.	G	T	.	.	MAF_INRAE=49.367;MAF_USDA=17.059
NC_035094.1	14475850	.	A	T	.	.	MAF_USDA=3.279
NC_035094.1	14475865	.	T	A	.	.	MAF_USDA=10.417
NC_035094.1	14475888	.	G	A	.	.	MAF_INRAE=5.263;MAF_USDA=4.167
NC_035094.1	14475889	.	C	A	.	.	MAF_INRAE=3.333
NC_035094.1	14475911	.	C	T	.	.	MAF_INRAE=32.278;MAF_USDA=25.294
NC_035094.1	14475922	.	C	A	.	.	MAF_INRAE=6.667
NC_035094.1	14475924	.	T	A	.	.	MAF_INRAE=5.063;MAF_USDA=6.471
NC_035094.1	14475949	.	C	T	.	.	MAF_INRAE=5.833
NC_035094.1	14475961	.	T	G	.	.	MAF_USDA=1.639
NC_035094.1	14476022	.	C	T	.	.	MAF_USDA=12.5
NC_035094.1	14476084	.	G	A	.	.	MAF_INRAE=5.263;MAF_USDA=12.5
NC_035094.1	14476106	.	C	G	.	.	MAF_USDA=4.706
NC_035094.1	14476162	.	G	T	.	.	MAF_INRAE=5.263;MAF_USDA=12.941
NC_035094.1	14476163	.	G	A	.	.	MAF_USDA=4.706
NC_035094.1	14476172	.	G	A	.	.	MAF_USDA=4.706
NC_035094.1	14476174	.	C	T	.	.	MAF_USDA=4.706
NC_035094.1	14476178	.	A	G	.	.	MAF_USDA=3.279
NC_035094.1	14476200	.	T	A	.	.	MAF_INRAE=3.333;MAF_USDA=8.824
NC_035094.1	14476231	.	T	G	.	.	MAF_INRAE=45.57;MAF_USDA=18.235
NC_035094.1	14476241	.	C	A	.	.	MAF_INRAE=29.747;MAF_USDA=27.059
NC_035094.1	14476286	.	C	T	.	.	MAF_INRAE=3.333;MAF_USDA=4.348
NC_035094.1	14476322	.	G	T	.	.	MAF_INRAE=6.329;MAF_USDA=3.012
NC_035094.1	14476430	.	AA	AT	.	.	MAF_USDA=39.583
NC_035094.1	14476431	.	A	T	.	.	MAF_INRAE=39.474
NC_035094.1	14476456	.	T	C	.	.	MAF_INRAE=3.333;MAF_USDA=8.537
NC_035094.1	14476546	.	T	C	.	.	MAF_INRAE=43.038;MAF_USDA=23.529
NC_035094.1	14476695	.	C	T	.	.	MAF_INRAE=31.646;MAF_USDA=27.647
NC_035094.1	14476697	.	C	T	.	.	MAF_INRAE=49.367;MAF_USDA=17.059
NC_035094.1	14476717	.	C	G	.	.	MAF_USDA=6.25
NC_035094.1	14476765	.	C	A	.	.	MAF_INRAE=41.772;MAF_USDA=26.471
NC_035094.1	14476790	.	T	G	.	.	MAF_USDA=4.706
NC_035094.1	14476850	.	G	A	.	.	MAF_USDA=10.417
NC_035094.1	14476863	.	T	C	.	.	MAF_INRAE=1.667
NC_035094.1	14476880	.	T	C	.	.	MAF_INRAE=5.833
NC_035094.1	14476891	.	T	A	.	.	MAF_INRAE=48.333;MAF_USDA=25.882
NC_035094.1	14476892	.	G	T	.	.	MAF_INRAE=48.333;MAF_USDA=25.882
NC_035094.1	14476918	.	G	T	.	.	MAF_INRAE=5.063;MAF_USDA=7.059
NC_035094.1	14476969	.	C	T	.	.	MAF_INRAE=3.333;MAF_USDA=4.098
NC_035094.1	14477012	.	C	A	.	.	MAF_USDA=2.459
NC_035094.1	14477033	.	C	T	.	.	MAF_USDA=3.279
NC_035094.1	14477090	.	G	T	.	.	MAF_USDA=1.639
NC_035094.1	14477105	.	C	T	.	.	MAF_INRAE=5.063;MAF_USDA=7.059
NC_035094.1	14477134	.	G	A	.	.	MAF_INRAE=4.167
NC_035094.1	14477142	.	C	G	.	.	MAF_INRAE=4.167
NC_035094.1	14477167	.	G	A	.	.	MAF_USDA=8.235
NC_035094.1	14477195	.	G	A	.	.	MAF_INRAE=3.333;MAF_USDA=2.083
NC_035094.1	14477257	.	C	T	.	.	MAF_INRAE=44.167;MAF_USDA=26.471
NC_035094.1	14477327	.	G	T	.	.	MAF_USDA=2.459
NC_035094.1	14477359	.	T	A	.	.	MAF_INRAE=5.263;MAF_USDA=6.25
NC_035094.1	14477416	.	C	A	.	.	MAF_INRAE=3.333
NC_035094.1	14477459	.	T	C	.	.	MAF_USDA=3.279
NC_035094.1	14477502	.	A	G	.	.	MAF_USDA=10.417
NC_035094.1	14477561	.	C	T	.	.	MAF_USDA=16.667
NC_035094.1	14477570	.	T	G	.	.	MAF_INRAE=45.0;MAF_USDA=25.294
NC_035094.1	14477604	.	G	T	.	.	MAF_USDA=2.459
NC_035094.1	14477624	.	A	T	.	.	MAF_USDA=2.459
NC_035094.1	14477673	.	G	A	.	.	MAF_USDA=3.279
NC_035094.1	14477695	.	C	T	.	.	MAF_INRAE=5.263;MAF_USDA=4.167
NC_035094.1	14477696	.	G	T	.	.	MAF_USDA=1.639
NC_035094.1	14477720	.	T	C	.	.	MAF_INRAE=42.405;MAF_USDA=21.176
NC_035094.1	14477722	.	T	G	.	.	MAF_INRAE=31.646;MAF_USDA=16.471
NC_035094.1	14477776	.	T	A	.	.	MAF_INRAE=3.333
NC_035094.1	14477784	.	G	A	.	.	MAF_USDA=5.882
NC_035094.1	14477791	.	G	A	.	.	MAF_INRAE=3.333;MAF_USDA=9.412
NC_035094.1	14477800	.	C	G	.	.	MAF_USDA=10.417
NC_035094.1	14477803	.	A	T	.	.	MAF_INRAE=3.333;MAF_USDA=8.235
NC_035094.1	14477812	.	A	C	.	.	MAF_USDA=1.639
NC_035094.1	14477828	.	C	T	.	.	MAF_INRAE=3.333
NC_035094.1	14477844	.	T	G	.	.	MAF_INRAE=48.333;MAF_USDA=22.941
NC_035094.1	14477847	.	C	T	.	.	MAF_INRAE=48.333;MAF_USDA=22.941
NC_035094.1	14477887	.	G	A	.	.	MAF_INRAE=39.873;MAF_USDA=11.446
NC_035094.1	14477899	.	G	C	.	.	MAF_INRAE=3.333
NC_035094.1	14477953	.	C	G	.	.	MAF_INRAE=3.333
NC_035094.1	14477961	.	C	T	.	.	MAF_USDA=1.639
NC_035094.1	14477999	.	C	T	.	.	MAF_INRAE=36.842;MAF_USDA=25.0
NC_035094.1	14478014	.	A	C	.	.	MAF_USDA=4.167
NC_035094.1	14478138	.	G	A	.	.	MAF_INRAE=5.263;MAF_USDA=6.25
NC_035094.1	14478182	.	C	A	.	.	MAF_USDA=2.976
NC_035094.1	14478199	.	G	A	.	.	MAF_USDA=4.237
NC_035094.1	14478210	.	G	T	.	.	MAF_INRAE=41.772;MAF_USDA=27.381
NC_035094.1	14478251	.	C	T	.	.	MAF_USDA=1.667
NC_035094.1	14478254	.	C	T	.	.	MAF_INRAE=32.278;MAF_USDA=27.381
NC_035094.1	14478308	.	A	G	.	.	MAF_INRAE=5.696
NC_035094.1	14478352	.	G	T	.	.	MAF_INRAE=32.278;MAF_USDA=16.265
NC_035094.1	14478382	.	G	T	.	.	MAF_INRAE=3.333;MAF_USDA=2.083
NC_035094.1	14478448	.	C	T	.	.	MAF_INRAE=48.734;MAF_USDA=12.353
NC_035094.1	14478465	.	T	G	.	.	MAF_INRAE=5.063;MAF_USDA=7.059
NC_035094.1	14478490	.	T	C	.	.	MAF_INRAE=32.278;MAF_USDA=15.882
NC_035094.1	14478538	.	T	C	.	.	MAF_INRAE=19.62;MAF_USDA=5.294
NC_035094.1	14478541	.	C	T	.	.	MAF_INRAE=43.333;MAF_USDA=26.471
NC_035094.1	14478630	.	T	C	.	.	MAF_INRAE=42.405;MAF_USDA=25.882
NC_035094.1	14478696	.	T	A	.	.	MAF_INRAE=32.278;MAF_USDA=27.059
NC_035094.1	14478706	.	T	C	.	.	MAF_INRAE=3.333
NC_035094.1	14478725	.	T	A	.	.	MAF_INRAE=49.367;MAF_USDA=17.059
NC_035094.1	14478777	.	A	G	.	.	MAF_USDA=2.083
NC_035094.1	14478791	.	G	A	.	.	MAF_USDA=6.25
NC_035094.1	14478793	.	T	A	.	.	MAF_INRAE=49.367;MAF_USDA=15.882
NC_035094.1	14478800	.	G	A	.	.	MAF_USDA=10.588
NC_035094.1	14478822	.	T	C	.	.	MAF_INRAE=41.772;MAF_USDA=25.882
NC_035094.1	14478879	.	T	G	.	.	MAF_INRAE=6.962;MAF_USDA=24.706
NC_035094.1	14478898	.	C	A	.	.	MAF_USDA=14.583
NC_035094.1	14478899	.	A	T	.	.	MAF_USDA=14.583
NC_035094.1	14478963	.	C	T	.	.	MAF_INRAE=5.063;MAF_USDA=4.118
NC_035094.1	14478970	.	C	T	.	.	MAF_INRAE=5.063;MAF_USDA=6.471
NC_035094.1	14478975	.	G	T	.	.	MAF_INRAE=3.333
NC_035094.1	14479020	.	C	T	.	.	MAF_USDA=2.459
NC_035094.1	14479031	.	C	A	.	.	MAF_USDA=1.639
NC_035094.1	14479045	.	T	C	.	.	MAF_INRAE=9.494;MAF_USDA=43.529
NC_035094.1	14479073	.	C	T	.	.	MAF_INRAE=3.333
NC_035094.1	14479198	.	C	A	.	.	MAF_USDA=1.639
NC_035094.1	14479279	.	G	A	.	.	MAF_USDA=8.333
NC_035094.1	14479280	.	A	T	.	.	MAF_USDA=6.25
NC_035094.1	14479381	.	G	A	.	.	MAF_INRAE=32.278;MAF_USDA=26.471
NC_035094.1	14479531	.	G	A	.	.	MAF_INRAE=5.063;MAF_USDA=7.059
NC_035094.1	14479573	.	G	T	.	.	MAF_USDA=7.647
NC_035094.1	14479597	.	T	C	.	.	MAF_INRAE=50.0
NC_035094.1	14479617	.	A	T	.	.	MAF_USDA=1.639
NC_035094.1	14479661	.	A	G	.	.	MAF_INRAE=41.772;MAF_USDA=26.471
NC_035094.1	14479671	.	A	G	.	.	MAF_INRAE=41.772;MAF_USDA=26.471
NC_035094.1	14479731	.	T	G	.	.	MAF_INRAE=41.772;MAF_USDA=28.824
NC_035094.1	14479786	.	C	A	.	.	MAF_USDA=4.118
NC_035094.1	14479787	.	T	A	.	.	MAF_INRAE=41.772;MAF_USDA=25.294
NC_035094.1	14479878	.	C	T	.	.	MAF_USDA=1.639
NC_035094.1	14479946	.	C	T	.	.	MAF_INRAE=5.063;MAF_USDA=8.824
NC_035094.1	14480034	.	C	T	.	.	MAF_INRAE=32.278;MAF_USDA=20.833
NC_035094.1	14480059	.	A	G	.	.	MAF_USDA=1.639
NC_035094.1	14480108	.	A	C	.	.	MAF_INRAE=41.772;MAF_USDA=27.647
NC_035094.1	14480120	.	G	C	.	.	MAF_INRAE=5.063;MAF_USDA=7.647
NC_035094.1	14480121	.	C	T	.	.	MAF_INRAE=19.62;MAF_USDA=10.588
NC_035094.1	14480154	.	C	T	.	.	MAF_INRAE=6.329;MAF_USDA=2.353
NC_035094.1	14480202	.	A	T	.	.	MAF_INRAE=49.367;MAF_USDA=12.941
NC_035094.1	14480244	.	T	A	.	.	MAF_USDA=10.417
NC_035094.1	14480259	.	G	A	.	.	MAF_INRAE=7.5
NC_035094.1	14480313	.	G	A	.	.	MAF_USDA=4.098
NC_035094.1	14480327	.	G	A	.	.	MAF_INRAE=47.5;MAF_USDA=17.647
NC_035094.1	14480364	.	T	A	.	.	MAF_USDA=3.279
NC_035094.1	14480373	.	T	C	.	.	MAF_USDA=3.529
NC_035094.1	14480374	.	T	G	.	.	MAF_USDA=3.529
NC_035094.1	14480436	.	C	T	.	.	MAF_USDA=4.098
NC_035094.1	14480534	.	T	G	.	.	MAF_INRAE=36.842;MAF_USDA=21.311
NC_035094.1	14480566	.	C	A	.	.	MAF_USDA=7.647
NC_035094.1	14480621	.	C	A	.	.	MAF_INRAE=49.367;MAF_USDA=15.294
NC_035094.1	14480700	.	G	T	.	.	MAF_USDA=4.706
NC_035094.1	14480704	.	A	C	.	.	MAF_USDA=10.417
NC_035094.1	14480752	.	G	A	.	.	MAF_INRAE=41.772;MAF_USDA=26.471
NC_035094.1	14480790	.	G	A	.	.	MAF_INRAE=47.368;MAF_USDA=17.059
NC_035094.1	14480826	.	A	T	.	.	MAF_USDA=2.459
NC_035094.1	14480890	.	A	C	.	.	MAF_USDA=2.459
NC_035094.1	14480901	.	G	A	.	.	MAF_USDA=2.459
NC_035094.1	14480971	.	T	C	.	.	MAF_USDA=2.459
NC_035094.1	14480978	.	T	G	.	.	MAF_INRAE=5.063;MAF_USDA=6.471
NC_035094.1	14480996	.	T	C	.	.	MAF_INRAE=46.835;MAF_USDA=18.824
NC_035094.1	14481076	.	C	A	.	.	MAF_INRAE=31.646;MAF_USDA=26.786
NC_035094.1	14481211	.	G	T	.	.	MAF_INRAE=6.667
NC_035094.1	14481233	.	C	T	.	.	MAF_INRAE=3.333;MAF_USDA=2.353
NC_035094.1	14481241	.	C	T	.	.	MAF_USDA=4.706
NC_035094.1	14481301	.	C	A	.	.	MAF_INRAE=5.063;MAF_USDA=7.059
NC_035094.1	14481320	.	T	C	.	.	MAF_USDA=2.459
NC_035094.1	14481321	.	A	T	.	.	MAF_USDA=10.417
NC_035094.1	14481373	.	T	G	.	.	MAF_INRAE=17.722;MAF_USDA=1.786
NC_035094.1	14481621	.	A	G	.	.	MAF_USDA=1.667
NC_035094.1	14481624	.	C	A	.	.	MAF_INRAE=3.333;MAF_USDA=4.167
NC_035094.1	14481718	.	A	C	.	.	MAF_INRAE=5.063;MAF_USDA=7.059
NC_035094.1	14481774	.	G	T	.	.	MAF_USDA=1.639
NC_035094.1	14481828	.	A	G	.	.	MAF_INRAE=5.696;MAF_USDA=2.083
NC_035094.1	14481837	.	C	T	.	.	MAF_INRAE=15.19;MAF_USDA=4.118
NC_035094.1	14481859	.	G	A	.	.	MAF_INRAE=50.0;MAF_USDA=14.881
NC_035094.1	14481882	.	C	T	.	.	MAF_USDA=5.357
NC_035094.1	14481892	.	T	A	.	.	MAF_USDA=2.5
NC_035094.1	14481942	.	G	T	.	.	MAF_USDA=1.639
NC_035094.1	14481953	.	C	A	.	.	MAF_INRAE=5.833
NC_035094.1	14481991	.	C	A	.	.	MAF_INRAE=5.263;MAF_USDA=6.25
NC_035094.1	14482002	.	T	C	.	.	MAF_INRAE=3.333;MAF_USDA=4.167
NC_035094.1	14482022	.	G	C	.	.	MAF_INRAE=3.333;MAF_USDA=1.176
NC_035094.1	14482105	.	C	A	.	.	MAF_INRAE=37.975;MAF_USDA=27.647
NC_035094.1	14482107	.	T	G	.	.	MAF_INRAE=4.167;MAF_USDA=2.083
NC_035094.1	14482149	.	A	G	.	.	MAF_USDA=2.459
NC_035094.1	14482171	.	G	A	.	.	MAF_INRAE=50.0;MAF_USDA=15.294
NC_035094.1	14482234	.	G	T	.	.	MAF_INRAE=3.333;MAF_USDA=4.706
NC_035094.1	14482235	.	A	G	.	.	MAF_USDA=10.417
NC_035094.1	14482268	.	A	G	.	.	MAF_USDA=1.639
NC_035094.1	14482396	.	G	T	.	.	MAF_USDA=3.279
NC_035094.1	14482414	.	C	T	.	.	MAF_INRAE=3.333;MAF_USDA=4.118
NC_035094.1	14482466	.	C	T	.	.	MAF_INRAE=3.333;MAF_USDA=4.118
NC_035094.1	14482485	.	G	T	.	.	MAF_USDA=2.459
NC_035094.1	14482514	.	A	C	.	.	MAF_USDA=1.176
NC_035094.1	14482536	.	G	A	.	.	MAF_INRAE=32.278;MAF_USDA=22.917
NC_035094.1	14482540	.	A	G	.	.	MAF_USDA=1.639
NC_035094.1	14482550	.	C	A	.	.	MAF_INRAE=3.333
NC_035094.1	14482596	.	A	G	.	.	MAF_INRAE=10.127;MAF_USDA=45.882
NC_035094.1	14482641	.	A	G	.	.	MAF_USDA=1.176
NC_035094.1	14482642	.	T	G	.	.	MAF_USDA=3.529
NC_035094.1	14482703	.	T	A	.	.	MAF_USDA=7.059
NC_035094.1	14482716	.	G	A	.	.	MAF_INRAE=17.722;MAF_USDA=1.639
NC_035094.1	14482753	.	T	G	.	.	MAF_INRAE=3.333;MAF_USDA=4.118
NC_035094.1	14482754	.	C	A	.	.	MAF_USDA=2.941
NC_035094.1	14482766	.	T	G	.	.	MAF_USDA=1.639
NC_035094.1	14482771	.	G	A	.	.	MAF_INRAE=10.0;MAF_USDA=4.118
NC_035094.1	14482776	.	C	A	.	.	MAF_USDA=8.333
NC_035094.1	14482863	.	C	G	.	.	MAF_USDA=1.639
NC_035094.1	14482887	.	A	G	.	.	MAF_INRAE=3.333;MAF_USDA=8.929
NC_035094.1	14482895	.	A	G	.	.	MAF_INRAE=3.333;MAF_USDA=1.19
NC_035094.1	14482898	.	A	T	.	.	MAF_INRAE=3.333;MAF_USDA=4.918
NC_035094.1	14482912	.	C	G	.	.	MAF_USDA=6.25
NC_035094.1	14482927	.	T	A	.	.	MAF_USDA=1.639
NC_035094.1	14482970	.	C	A	.	.	MAF_USDA=10.417
NC_035094.1	14482983	.	A	T	.	.	MAF_USDA=1.639
NC_035094.1	14483027	.	G	A	.	.	MAF_INRAE=31.646;MAF_USDA=21.765
NC_035094.1	14483034	.	G	T	.	.	MAF_USDA=1.639
NC_035094.1	14483099	.	T	G	.	.	MAF_INRAE=32.278;MAF_USDA=25.882
NC_035094.1	14483128	.	A	G	.	.	MAF_USDA=1.639
NC_035094.1	14483139	.	T	G	.	.	MAF_USDA=4.118
NC_035094.1	14483141	.	A	T	.	.	MAF_USDA=1.639
NC_035094.1	14483203	.	C	A	.	.	MAF_USDA=6.25
NC_035094.1	14483216	.	A	T	.	.	MAF_USDA=1.667
NC_035094.1	14483217	.	G	T	.	.	MAF_INRAE=3.797;MAF_USDA=6.548
NC_035094.1	14483219	.	C	T	.	.	MAF_USDA=4.167
NC_035094.1	14483238	.	T	G	.	.	MAF_INRAE=46.835;MAF_USDA=23.81
NC_035094.1	14483247	.	C	T	.	.	MAF_USDA=2.5
NC_035094.1	14483293	.	C	A	.	.	MAF_INRAE=6.667
NC_035094.1	14483297	.	T	C	.	.	MAF_INRAE=32.911;MAF_USDA=26.19
NC_035094.1	14483326	.	G	A	.	.	MAF_INRAE=32.911;MAF_USDA=26.471
NC_035094.1	14483340	.	C	T	.	.	MAF_INRAE=5.063;MAF_USDA=6.471
NC_035094.1	14483383	.	G	A	.	.	MAF_INRAE=46.203;MAF_USDA=23.214
NC_035094.1	14483413	.	A	G	.	.	MAF_INRAE=5.063;MAF_USDA=7.143
NC_035094.1	14483421	.	G	T	.	.	MAF_USDA=4.167
NC_035094.1	14483424	.	A	G	.	.	MAF_USDA=6.25
NC_035094.1	14483483	.	C	T	.	.	MAF_USDA=1.667
NC_035094.1	14483492	.	G	A	.	.	MAF_INRAE=5.063;MAF_USDA=7.738
NC_035094.1	14483573	.	G	C	.	.	MAF_USDA=4.918
NC_035094.1	14483574	.	G	T	.	.	MAF_USDA=4.918
NC_035094.1	14483602	.	G	C	.	.	MAF_INRAE=5.063;MAF_USDA=7.059
NC_035094.1	14483661	.	C	T	.	.	MAF_USDA=1.639
NC_035094.1	14483662	.	G	A	.	.	MAF_INRAE=17.089;MAF_USDA=1.765
NC_035094.1	14483696	.	G	T	.	.	MAF_USDA=1.639
NC_035094.1	14483785	.	G	T	.	.	MAF_USDA=1.639
NC_035094.1	14483791	.	C	A	.	.	MAF_USDA=1.639
NC_035094.1	14483802	.	A	G	.	.	MAF_INRAE=41.772;MAF_USDA=29.412
NC_035094.1	14483863	.	G	A	.	.	MAF_INRAE=5.063;MAF_USDA=6.471
NC_035094.1	14483868	.	G	T	.	.	MAF_INRAE=3.333;MAF_USDA=2.941
NC_035094.1	14483869	.	T	G	.	.	MAF_INRAE=3.333;MAF_USDA=3.529
NC_035094.1	14483893	.	G	T	.	.	MAF_INRAE=5.263;MAF_USDA=11.765
NC_035094.1	14483927	.	G	A	.	.	MAF_INRAE=4.43;MAF_USDA=6.471
NC_035094.1	14483946	.	T	C	.	.	MAF_INRAE=3.333;MAF_USDA=2.083
NC_035094.1	14483978	.	G	T	.	.	MAF_USDA=1.639
NC_035094.1	14483989	.	A	T	.	.	MAF_USDA=4.098
NC_035094.1	14484035	.	G	A	.	.	MAF_INRAE=32.278;MAF_USDA=15.882
NC_035094.1	14484177	.	A	C	.	.	MAF_USDA=4.098
NC_035094.1	14484186	.	T	G	.	.	MAF_INRAE=46.203;MAF_USDA=27.647
NC_035094.1	14484316	.	A	G	.	.	MAF_USDA=2.273
NC_035094.1	14484555	.	T	A	.	.	MAF_USDA=2.381
NC_035094.1	14484568	.	A	C	.	.	MAF_USDA=2.381
NC_035094.1	14484583	.	G	T	.	.	MAF_USDA=30.952
NC_035094.1	14484589	.	T	A	.	.	MAF_USDA=2.381
NC_035094.1	14484699	.	C	G	.	.	MAF_INRAE=3.333;MAF_USDA=2.083
NC_035094.1	14484800	.	A	C	.	.	MAF_INRAE=44.304;MAF_USDA=25.294
NC_035094.1	14484846	.	C	G	.	.	MAF_USDA=1.639
NC_035094.1	14484848	.	G	A	.	.	MAF_INRAE=5.696;MAF_USDA=2.083
NC_035094.1	14484901	.	A	C	.	.	MAF_USDA=4.918
NC_035094.1	14484930	.	G	T	.	.	MAF_USDA=1.639
NC_035094.1	14485046	.	A	T	.	.	MAF_INRAE=32.911;MAF_USDA=26.471
NC_035094.1	14485064	.	C	A	.	.	MAF_USDA=2.459
NC_035094.1	14485128	.	C	A	.	.	MAF_INRAE=47.368;MAF_USDA=17.262
NC_035094.1	14485187	.	G	A	.	.	MAF_INRAE=36.842;MAF_USDA=24.118
NC_035094.1	14485282	.	C	A	.	.	MAF_USDA=3.333
NC_035094.1	14485289	.	G	A	.	.	MAF_USDA=1.724
NC_035094.1	14485332	.	G	A	.	.	MAF_USDA=29.412
NC_035094.1	14485394	.	C	A	.	.	MAF_INRAE=3.333;MAF_USDA=2.083
NC_035094.1	14485399	.	A	C	.	.	MAF_USDA=4.098
NC_035094.1	14485448	.	A	C	.	.	MAF_INRAE=3.333
NC_035094.1	14485450	.	GGCTTTATGG	GGCTTTATGA	.	.	MAF_USDA=22.917
NC_035094.1	14485459	.	G	A	.	.	MAF_INRAE=32.278
NC_035094.1	14485460	.	C	T	.	.	MAF_INRAE=17.722
NC_035094.1	14485475	.	C	T	.	.	MAF_USDA=10.417
NC_035094.1	14485507	.	A	G	.	.	MAF_USDA=1.639
NC_035094.1	14485517	.	A	T	.	.	MAF_USDA=1.639
NC_035094.1	14485543	.	A	C	.	.	MAF_INRAE=15.19;MAF_USDA=4.118
NC_035094.1	14485593	.	A	C	.	.	MAF_INRAE=3.333;MAF_USDA=29.412
NC_035094.1	14485629	.	C	T	.	.	MAF_INRAE=4.43;MAF_USDA=4.118
NC_035094.1	14485639	.	T	C	.	.	MAF_USDA=7.377
NC_035094.1	14485680	.	G	A	.	.	MAF_INRAE=3.333;MAF_USDA=2.083
NC_035094.1	14485686	.	C	G	.	.	MAF_USDA=6.25
NC_035094.1	14485690	.	T	C	.	.	MAF_USDA=10.833
NC_035094.1	14485712	.	C	T	.	.	MAF_USDA=10.714
NC_035094.1	14485728	.	A	G	.	.	MAF_USDA=9.167
NC_035094.1	14485732	.	G	A	.	.	MAF_USDA=9.167
NC_035094.1	14485742	.	T	C	.	.	MAF_INRAE=3.797;MAF_USDA=28.313
NC_035094.1	14485748	.	A	C	.	.	MAF_USDA=8.475
NC_035094.1	14485758	.	C	T	.	.	MAF_INRAE=17.089;MAF_USDA=1.807
NC_035094.1	14485774	.	A	C	.	.	MAF_USDA=8.475
NC_035094.1	14485815	.	A	G	.	.	MAF_USDA=6.034
NC_035094.1	14485895	.	G	A	.	.	MAF_INRAE=3.333
NC_035094.1	14486836	.	G	T	.	.	MAF_INRAE=37.5
NC_035094.1	14486840	.	T	C	.	.	MAF_INRAE=38.333
NC_035094.1	14486905	.	T	C	.	.	MAF_INRAE=5.263;MAF_USDA=22.619
NC_035094.1	14486964	.	A	C	.	.	MAF_INRAE=35.443;MAF_USDA=28.824
NC_035094.1	14486969	.	A	C	.	.	MAF_USDA=4.118
NC_035094.1	14486974	.	T	C	.	.	MAF_INRAE=3.333;MAF_USDA=12.353
NC_035094.1	14486979	.	C	A	.	.	MAF_USDA=10.417
NC_035094.1	14487028	.	C	A	.	.	MAF_INRAE=5.063;MAF_USDA=7.059
NC_035094.1	14487060	.	G	T	.	.	MAF_INRAE=49.367;MAF_USDA=14.706
NC_035094.1	14487061	.	G	T	.	.	MAF_INRAE=50.0;MAF_USDA=18.75
NC_035094.1	14487075	.	T	A	.	.	MAF_USDA=6.471
NC_035094.1	14487079	.	A	C	.	.	MAF_INRAE=37.342;MAF_USDA=28.824
NC_035094.1	14487107	.	C	A	.	.	MAF_INRAE=37.975;MAF_USDA=25.294
NC_035094.1	14487127	.	G	T	.	.	MAF_INRAE=3.333;MAF_USDA=2.083
NC_035094.1	14487138	.	C	T	.	.	MAF_INRAE=5.0;MAF_USDA=4.918
NC_035094.1	14487218	.	C	T	.	.	MAF_INRAE=3.333;MAF_USDA=1.176
NC_035094.1	14487295	.	G	A	.	.	MAF_INRAE=6.667
NC_035094.1	14487321	.	C	A	.	.	MAF_USDA=4.098
NC_035094.1	14487322	.	C	T	.	.	MAF_INRAE=39.241;MAF_USDA=25.294
NC_035094.1	14487337	.	G	A	.	.	MAF_INRAE=4.43
NC_035094.1	14487366	.	C	A	.	.	MAF_INRAE=43.671;MAF_USDA=15.294
NC_035094.1	14487424	.	T	G	.	.	MAF_USDA=1.639
NC_035094.1	14487508	.	G	A	.	.	MAF_INRAE=6.667
NC_035094.1	14487524	.	C	T	.	.	MAF_USDA=10.417
NC_035094.1	14487563	.	C	T	.	.	MAF_INRAE=5.063;MAF_USDA=10.0
NC_035094.1	14487573	.	A	T	.	.	MAF_INRAE=5.063;MAF_USDA=10.0
NC_035094.1	14487575	.	A	G	.	.	MAF_INRAE=3.333;MAF_USDA=10.0
NC_035094.1	14487590	.	G	C	.	.	MAF_USDA=4.118
NC_035094.1	14487593	.	T	C	.	.	MAF_USDA=4.118
NC_035094.1	14487636	.	A	G	.	.	MAF_USDA=10.417
NC_035094.1	14487644	.	C	T	.	.	MAF_USDA=1.639
NC_035094.1	14487700	.	T	C	.	.	MAF_USDA=4.098
NC_035094.1	14487718	.	C	T	.	.	MAF_INRAE=3.333;MAF_USDA=8.824
NC_035094.1	14487754	.	G	T	.	.	MAF_INRAE=5.833
NC_035094.1	14487792	.	G	A	.	.	MAF_USDA=1.639
NC_035094.1	14487841	.	G	C	.	.	MAF_USDA=1.639
NC_035094.1	14487863	.	G	A	.	.	MAF_INRAE=49.367;MAF_USDA=14.706
NC_035094.1	14487886	.	A	G	.	.	MAF_INRAE=17.722;MAF_USDA=2.083
NC_035094.1	14487908	.	C	T	.	.	MAF_INRAE=6.667
NC_035094.1	14487934	.	A	T	.	.	MAF_INRAE=50.0;MAF_USDA=14.706
NC_035094.1	14487988	.	G	T	.	.	MAF_INRAE=5.263;MAF_USDA=6.25
NC_035094.1	14488002	.	C	A	.	.	MAF_USDA=4.118
NC_035094.1	14488008	.	A	C	.	.	MAF_INRAE=6.667
NC_035094.1	14488020	.	A	T	.	.	MAF_USDA=1.639
NC_035094.1	14488028	.	T	C	.	.	MAF_INRAE=38.608;MAF_USDA=26.471
NC_035094.1	14488043	.	T	C	.	.	MAF_USDA=5.294
NC_035094.1	14488087	.	A	G	.	.	MAF_USDA=1.639
NC_035094.1	14488096	.	T	C	.	.	MAF_USDA=4.706
NC_035094.1	14488167	.	C	A	.	.	MAF_USDA=6.25
NC_035094.1	14488187	.	T	C	.	.	MAF_INRAE=3.797;MAF_USDA=42.941
NC_035094.1	14488197	.	A	G	.	.	MAF_USDA=1.639
NC_035094.1	14488273	.	C	T	.	.	MAF_INRAE=5.696;MAF_USDA=2.353
NC_035094.1	14488281	.	C	T	.	.	MAF_USDA=1.639
NC_035094.1	14488296	.	C	A	.	.	MAF_INRAE=4.43;MAF_USDA=1.639
NC_035094.1	14488305	.	A	G	.	.	MAF_INRAE=39.241;MAF_USDA=25.882
NC_035094.1	14488310	.	G	T	.	.	MAF_INRAE=50.0;MAF_USDA=15.294
NC_035094.1	14488439	.	G	A	.	.	MAF_INRAE=5.696;MAF_USDA=2.083
NC_035094.1	14488549	.	C	A	.	.	MAF_USDA=3.279
NC_035094.1	14488591	.	T	G	.	.	MAF_INRAE=44.304;MAF_USDA=12.353
NC_035094.1	14488715	.	C	T	.	.	MAF_USDA=4.098
NC_035094.1	14488728	.	C	T	.	.	MAF_INRAE=5.263;MAF_USDA=6.25
NC_035094.1	14488760	.	T	C	.	.	MAF_USDA=10.417
NC_035094.1	14488820	.	G	A	.	.	MAF_USDA=3.279
NC_035094.1	14488855	.	G	T	.	.	MAF_INRAE=5.063;MAF_USDA=10.0
NC_035094.1	14488872	.	C	A	.	.	MAF_USDA=1.639
NC_035094.1	14488896	.	T	G	.	.	MAF_USDA=1.639
NC_035094.1	14488917	.	T	C	.	.	MAF_INRAE=5.063;MAF_USDA=7.059
NC_035094.1	14488926	.	G	A	.	.	MAF_INRAE=3.333;MAF_USDA=8.235
NC_035094.1	14488949	.	T	G	.	.	MAF_INRAE=39.241;MAF_USDA=26.471
NC_035094.1	14488953	.	C	A	.	.	MAF_INRAE=32.278;MAF_USDA=28.824
NC_035094.1	14489006	.	C	T	.	.	MAF_INRAE=37.975;MAF_USDA=28.235
NC_035094.1	14489096	.	A	G	.	.	MAF_USDA=2.459
NC_035094.1	14489112	.	A	G	.	.	MAF_INRAE=38.608;MAF_USDA=27.059
NC_035094.1	14489134	.	A	G	.	.	MAF_USDA=2.5
NC_035094.1	14489202	.	G	A	.	.	MAF_USDA=2.976
NC_035094.1	14489327	.	T	A	.	.	MAF_INRAE=40.506;MAF_USDA=45.882
NC_035094.1	14489331	.	T	C	.	.	MAF_INRAE=5.696
NC_035094.1	14489336	.	A	C	.	.	MAF_INRAE=6.667
NC_035094.1	14489362	.	C	G	.	.	MAF_INRAE=44.304;MAF_USDA=20.588
NC_035094.1	14489374	.	G	T	.	.	MAF_INRAE=44.304;MAF_USDA=26.471
NC_035094.1	14489392	.	T	C	.	.	MAF_INRAE=44.304;MAF_USDA=26.471
NC_035094.1	14489441	.	G	A	.	.	MAF_USDA=2.459
NC_035094.1	14489498	.	G	A	.	.	MAF_USDA=2.459
NC_035094.1	14489510	.	A	C	.	.	MAF_USDA=4.098
NC_035094.1	14489547	.	C	T	.	.	MAF_USDA=2.459
NC_035094.1	14489562	.	C	A	.	.	MAF_USDA=1.639
NC_035094.1	14489767	.	T	A	.	.	MAF_INRAE=3.333;MAF_USDA=1.176
NC_035094.1	14489784	.	C	A	.	.	MAF_INRAE=41.772;MAF_USDA=38.824
NC_035094.1	14489842	.	G	A	.	.	MAF_INRAE=6.962;MAF_USDA=32.353
NC_035094.1	14489876	.	G	A	.	.	MAF_USDA=8.235
NC_035094.1	14489888	.	A	G	.	.	MAF_INRAE=5.063;MAF_USDA=11.176
NC_035094.1	14490019	.	T	A	.	.	MAF_INRAE=32.278;MAF_USDA=26.471
NC_035094.1	14490058	.	T	A	.	.	MAF_USDA=2.459
NC_035094.1	14490087	.	A	T	.	.	MAF_INRAE=6.962;MAF_USDA=36.471
NC_035094.1	14490094	.	A	G	.	.	MAF_INRAE=41.772;MAF_USDA=34.706
NC_035094.1	14490169	.	G	T	.	.	MAF_INRAE=24.684;MAF_USDA=7.059
NC_035094.1	14490283	.	C	T	.	.	MAF_USDA=1.639
NC_035094.1	14490293	.	C	T	.	.	MAF_USDA=1.639
NC_035094.1	14490301	.	G	A	.	.	MAF_USDA=1.639
NC_035094.1	14490306	.	T	A	.	.	MAF_USDA=1.639
NC_035094.1	14490442	.	C	T	.	.	MAF_USDA=2.083
NC_035094.1	14490478	.	G	T	.	.	MAF_INRAE=42.405;MAF_USDA=40.0
NC_035094.1	14490489	.	T	C	.	.	MAF_USDA=5.738
NC_035094.1	14490500	.	A	G	.	.	MAF_INRAE=47.468;MAF_USDA=27.647
NC_035094.1	14490544	.	G	A	.	.	MAF_INRAE=6.962;MAF_USDA=15.882
NC_035094.1	14490547	.	C	A	.	.	MAF_USDA=1.639
NC_035094.1	14490570	.	C	A	.	.	MAF_USDA=6.557
NC_035094.1	14490572	.	A	G	.	.	MAF_USDA=3.279
NC_035094.1	14490593	.	A	T	.	.	MAF_INRAE=5.063;MAF_USDA=3.279
NC_035094.1	14490622	.	G	A	.	.	MAF_INRAE=6.962;MAF_USDA=10.588
NC_035094.1	14490660	.	A	C	.	.	MAF_INRAE=3.333;MAF_USDA=1.176
NC_035094.1	14490713	.	C	T	.	.	MAF_INRAE=41.772;MAF_USDA=38.824
NC_035094.1	14490776	.	G	A	.	.	MAF_INRAE=5.063;MAF_USDA=11.765
NC_035094.1	14490958	.	T	G	.	.	MAF_INRAE=1.667
NC_035094.1	14490968	.	C	A	.	.	MAF_INRAE=2.5
NC_035094.1	14491038	.	C	T	.	.	MAF_USDA=2.459
NC_035094.1	14491071	.	G	C	.	.	MAF_USDA=5.0
NC_035094.1	14491079	.	G	A	.	.	MAF_INRAE=5.063;MAF_USDA=2.083
NC_035094.1	14491093	.	G	T	.	.	MAF_USDA=2.5
NC_035094.1	14491118	.	C	A	.	.	MAF_INRAE=5.263;MAF_USDA=6.25
NC_035094.1	14491135	.	A	G	.	.	MAF_INRAE=32.911;MAF_USDA=28.235
NC_035094.1	14491170	.	A	G	.	.	MAF_INRAE=25.316;MAF_USDA=7.059
NC_035094.1	14491180	.	T	G	.	.	MAF_INRAE=5.833
NC_035094.1	14491196	.	A	G	.	.	MAF_INRAE=12.025;MAF_USDA=37.647
NC_035094.1	14491280	.	T	A	.	.	MAF_USDA=4.098
NC_035094.1	14491313	.	C	T	.	.	MAF_INRAE=5.063;MAF_USDA=3.279
NC_035094.1	14491434	.	T	A	.	.	MAF_INRAE=47.468;MAF_USDA=42.353
NC_035094.1	14491534	.	T	A	.	.	MAF_USDA=9.836
NC_035094.1	14491554	.	C	T	.	.	MAF_INRAE=41.772;MAF_USDA=36.471
NC_035094.1	14491559	.	G	A	.	.	MAF_USDA=1.639
NC_035094.1	14491591	.	G	T	.	.	MAF_INRAE=3.333
NC_035094.1	14491608	.	A	T	.	.	MAF_INRAE=41.772;MAF_USDA=36.471
NC_035094.1	14491628	.	G	T	.	.	MAF_INRAE=41.772;MAF_USDA=40.588
NC_035094.1	14491639	.	A	C	.	.	MAF_USDA=2.459
NC_035094.1	14491702	.	C	A	.	.	MAF_INRAE=5.063;MAF_USDA=4.706
NC_035094.1	14491771	.	A	G,C	.	.	MAF_INRAE=6.667;MAF_USDA=1.639
NC_035094.1	14491792	.	C	T	.	.	MAF_USDA=4.098
NC_035094.1	14491802	.	T	G	.	.	MAF_INRAE=5.063;MAF_USDA=8.235
NC_035094.1	14491824	.	T	A	.	.	MAF_INRAE=10.526;MAF_USDA=36.471
NC_035094.1	14491880	.	T	A	.	.	MAF_INRAE=3.333
NC_035094.1	14491881	.	C	A	.	.	MAF_INRAE=3.333
NC_035094.1	14492048	.	C	A	.	.	MAF_INRAE=5.833
NC_035094.1	14492072	.	T	A	.	.	MAF_INRAE=5.833
NC_035094.1	14492125	.	T	A	.	.	MAF_USDA=1.639
NC_035094.1	14492193	.	C	T	.	.	MAF_INRAE=9.494;MAF_USDA=38.824
NC_035094.1	14492194	.	G	T	.	.	MAF_INRAE=9.167;MAF_USDA=47.917
NC_035094.1	14492202	.	T	C	.	.	MAF_INRAE=44.304;MAF_USDA=12.353
NC_035094.1	14492203	.	A	G	.	.	MAF_INRAE=32.911;MAF_USDA=17.647
NC_035094.1	14492219	.	A	G	.	.	MAF_INRAE=3.333;MAF_USDA=9.412
NC_035094.1	14492225	.	C	A	.	.	MAF_USDA=1.639
NC_035094.1	14492236	.	A	T	.	.	MAF_INRAE=5.0
NC_035094.1	14492286	.	C	T	.	.	MAF_INRAE=10.526;MAF_USDA=35.417
NC_035094.1	14492323	.	T	C	.	.	MAF_USDA=3.333
NC_035094.1	14492339	.	G	A	.	.	MAF_INRAE=47.368;MAF_USDA=13.69
NC_035094.1	14492367	.	G	C	.	.	MAF_USDA=3.279
NC_035094.1	14492382	.	A	T	.	.	MAF_USDA=1.639
NC_035094.1	14492440	.	A	T	.	.	MAF_USDA=2.083
NC_035094.1	14492451	.	T	A	.	.	MAF_INRAE=3.333
NC_035094.1	14492483	.	A	G	.	.	MAF_INRAE=45.57;MAF_USDA=14.706
NC_035094.1	14492512	.	G	T	.	.	MAF_INRAE=43.038;MAF_USDA=35.294
NC_035094.1	14492523	.	A	C	.	.	MAF_USDA=3.279
NC_035094.1	14492536	.	T	G	.	.	MAF_INRAE=4.43
NC_035094.1	14492564	.	A	G	.	.	MAF_INRAE=9.494;MAF_USDA=39.412
NC_035094.1	14492600	.	T	C	.	.	MAF_INRAE=4.43;MAF_USDA=4.118
NC_035094.1	14492602	.	A	G	.	.	MAF_INRAE=47.5;MAF_USDA=28.235
NC_035094.1	14492709	.	C	A	.	.	MAF_INRAE=5.696;MAF_USDA=2.083
NC_035094.1	14492773	.	A	T	.	.	MAF_USDA=28.689
NC_035094.1	14492810	.	A	G	.	.	MAF_INRAE=45.57;MAF_USDA=11.765
NC_035094.1	14492813	.	T	C	.	.	MAF_INRAE=5.063;MAF_USDA=9.412
NC_035094.1	14492827	.	T	G	.	.	MAF_USDA=1.639
NC_035094.1	14492882	.	T	A	.	.	MAF_INRAE=5.063;MAF_USDA=10.588
NC_035094.1	14492898	.	A	G	.	.	MAF_USDA=1.639
NC_035094.1	14492899	.	A	C	.	.	MAF_USDA=4.118
NC_035094.1	14493026	.	G	A	.	.	MAF_INRAE=5.833;MAF_USDA=13.529
NC_035094.1	14493057	.	T	G	.	.	MAF_USDA=9.412
NC_035094.1	14493082	.	C	A	.	.	MAF_USDA=2.941
NC_035094.1	14493089	.	T	A	.	.	MAF_INRAE=26.582;MAF_USDA=17.059
NC_035094.1	14493096	.	A	G	.	.	MAF_INRAE=26.582;MAF_USDA=13.529
NC_035094.1	14493103	.	C	A	.	.	MAF_USDA=2.459
NC_035094.1	14493104	.	T	A	.	.	MAF_INRAE=26.582;MAF_USDA=17.059
NC_035094.1	14493187	.	T	A	.	.	MAF_INRAE=5.696;MAF_USDA=2.083
NC_035094.1	14493191	.	G	T	.	.	MAF_INRAE=3.333;MAF_USDA=1.639
NC_035094.1	14493201	.	A	G	.	.	MAF_USDA=2.459
NC_035094.1	14493202	.	T	A	.	.	MAF_INRAE=36.842;MAF_USDA=31.765
NC_035094.1	14493207	.	C	A	.	.	MAF_USDA=5.738
NC_035094.1	14493234	.	G	A	.	.	MAF_USDA=4.098
NC_035094.1	14493248	.	A	T	.	.	MAF_USDA=7.059
NC_035094.1	14493313	.	A	T	.	.	MAF_USDA=4.118
NC_035094.1	14493357	.	G	T	.	.	MAF_INRAE=5.063;MAF_USDA=9.412
NC_035094.1	14493364	.	G	A	.	.	MAF_INRAE=3.333;MAF_USDA=2.941
NC_035094.1	14493471	.	A	T	.	.	MAF_USDA=8.235
NC_035094.1	14493498	.	C	T	.	.	MAF_USDA=11.475
NC_035094.1	14493499	.	G	T	.	.	MAF_INRAE=48.101;MAF_USDA=20.588
NC_035094.1	14493532	.	T	G	.	.	MAF_INRAE=46.203;MAF_USDA=31.765
NC_035094.1	14493554	.	T	G	.	.	MAF_USDA=4.118
NC_035094.1	14493575	.	G	T	.	.	MAF_INRAE=4.43;MAF_USDA=1.639
NC_035094.1	14493610	.	T	C	.	.	MAF_USDA=1.639
NC_035094.1	14493616	.	G	T	.	.	MAF_USDA=4.118
NC_035094.1	14493789	.	A	C	.	.	MAF_USDA=9.016
NC_035094.1	14493836	.	C	T	.	.	MAF_USDA=12.295
NC_035094.1	14493856	.	A	G	.	.	MAF_USDA=1.639
NC_035094.1	14493879	.	G	A	.	.	MAF_USDA=8.235
NC_035094.1	14493981	.	G	A	.	.	MAF_USDA=4.118
NC_035094.1	14494027	.	A	G	.	.	MAF_USDA=3.279
NC_035094.1	14494047	.	A	G	.	.	MAF_USDA=1.667
NC_035094.1	14494062	.	A	T	.	.	MAF_INRAE=9.494;MAF_USDA=19.412
NC_035094.1	14494086	.	G	A	.	.	MAF_USDA=1.639
NC_035094.1	14494189	.	C	G	.	.	MAF_INRAE=5.263;MAF_USDA=4.167
NC_035094.1	14494278	.	T	C	.	.	MAF_INRAE=9.494;MAF_USDA=37.647
NC_035094.1	14494302	.	G	T	.	.	MAF_USDA=3.279
NC_035094.1	14494392	.	G	A	.	.	MAF_INRAE=21.519;MAF_USDA=31.176
NC_035094.1	14494502	.	C	T	.	.	MAF_USDA=9.836
NC_035094.1	14494507	.	A	T	.	.	MAF_INRAE=5.833
NC_035094.1	14494532	.	C	G	.	.	MAF_USDA=1.639
NC_035094.1	14494597	.	T	A	.	.	MAF_USDA=4.918
NC_035094.1	14494620	.	C	A	.	.	MAF_INRAE=6.962;MAF_USDA=28.235
NC_035094.1	14494639	.	T	G	.	.	MAF_INRAE=12.025;MAF_USDA=21.176
NC_035094.1	14494717	.	A	T	.	.	MAF_INRAE=21.519;MAF_USDA=30.588
NC_035094.1	14494806	.	C	T	.	.	MAF_INRAE=48.734;MAF_USDA=22.353
NC_035094.1	14494823	.	C	T	.	.	MAF_USDA=1.639
NC_035094.1	14494835	.	A	G	.	.	MAF_USDA=1.639
NC_035094.1	14494871	.	A	T	.	.	MAF_USDA=4.098
NC_035094.1	14494913	.	C	T	.	.	MAF_USDA=1.639
NC_035094.1	14494941	.	T	G	.	.	MAF_USDA=1.639
NC_035094.1	14494973	.	A	T	.	.	MAF_INRAE=5.063;MAF_USDA=12.941
NC_035094.1	14495005	.	G	A	.	.	MAF_USDA=1.667
NC_035094.1	14495062	.	G	T	.	.	MAF_INRAE=9.494;MAF_USDA=17.857
NC_035094.1	14495063	.	C	T	.	.	MAF_INRAE=5.833
NC_035094.1	14495133	.	T	A	.	.	MAF_INRAE=3.333
NC_035094.1	14495154	.	G	A	.	.	MAF_USDA=7.647
NC_035094.1	14495167	.	T	A	.	.	MAF_INRAE=5.263
NC_035094.1	14495175	.	A	C	.	.	MAF_USDA=8.824
NC_035094.1	14495176	.	T	G	.	.	MAF_INRAE=5.0
NC_035094.1	14495214	.	A	G	.	.	MAF_INRAE=27.215;MAF_USDA=8.235
NC_035094.1	14495224	.	A	G	.	.	MAF_USDA=1.639
NC_035094.1	14495317	.	C	A	.	.	MAF_USDA=2.083
NC_035094.1	14495344	.	C	G	.	.	MAF_INRAE=5.063;MAF_USDA=4.118
NC_035094.1	14495382	.	T	C	.	.	MAF_INRAE=20.253;MAF_USDA=42.353
NC_035094.1	14495407	.	A	C	.	.	MAF_INRAE=5.833
NC_035094.1	14495478	.	G	A	.	.	MAF_USDA=7.059
NC_035094.1	14495483	.	T	G	.	.	MAF_INRAE=6.329;MAF_USDA=1.765
NC_035094.1	14495502	.	C	T	.	.	MAF_USDA=2.459
NC_035094.1	14495545	.	G	A	.	.	MAF_USDA=1.639
NC_035094.1	14495577	.	A	C	.	.	MAF_INRAE=43.671;MAF_USDA=24.706
NC_035094.1	14495579	.	A	T	.	.	MAF_INRAE=20.253;MAF_USDA=38.824
NC_035094.1	14495581	.	A	C	.	.	MAF_INRAE=26.667;MAF_USDA=7.059
NC_035094.1	14495582	.	A	T	.	.	MAF_INRAE=17.5;MAF_USDA=38.824
NC_035094.1	14495585	.	T	C	.	.	MAF_USDA=1.639
NC_035094.1	14495586	.	T	A	.	.	MAF_USDA=2.459
NC_035094.1	14495611	.	T	C	.	.	MAF_INRAE=5.833
NC_035094.1	14495613	.	C	G	.	.	MAF_INRAE=5.833
NC_035094.1	14495635	.	C	A	.	.	MAF_USDA=6.557
NC_035094.1	14495661	.	T	C	.	.	MAF_INRAE=3.333;MAF_USDA=1.765
NC_035094.1	14495704	.	C	T	.	.	MAF_INRAE=5.833;MAF_USDA=4.918
NC_035094.1	14495708	.	C	A	.	.	MAF_INRAE=5.263;MAF_USDA=4.167
NC_035094.1	14495717	.	A	C	.	.	MAF_USDA=1.639
NC_035094.1	14495736	.	T	A	.	.	MAF_INRAE=3.333;MAF_USDA=2.459
NC_035094.1	14495792	.	G	A	.	.	MAF_INRAE=26.582
NC_035094.1	14495799	.	T	A	.	.	MAF_INRAE=5.063;MAF_USDA=4.706
NC_035094.1	14495822	.	A	G	.	.	MAF_INRAE=3.333;MAF_USDA=12.941
NC_035094.1	14495834	.	A	G	.	.	MAF_INRAE=3.333;MAF_USDA=2.459
NC_035094.1	14495859	.	G	A	.	.	MAF_INRAE=29.747;MAF_USDA=44.118
NC_035094.1	14495867	.	G	T	.	.	MAF_USDA=4.706
NC_035094.1	14495868	.	G	A	.	.	MAF_USDA=4.706
NC_035094.1	14495893	.	T	G	.	.	MAF_INRAE=3.333;MAF_USDA=2.459
NC_035094.1	14495895	.	A	C	.	.	MAF_INRAE=3.333;MAF_USDA=2.459
NC_035094.1	14495907	.	T	C	.	.	MAF_INRAE=42.405;MAF_USDA=27.059
NC_035094.1	14495910	.	A	T	.	.	MAF_INRAE=44.167;MAF_USDA=27.059
NC_035094.1	14495914	.	A	G	.	.	MAF_INRAE=3.333;MAF_USDA=12.353
NC_035094.1	14495926	.	A	T	.	.	MAF_INRAE=29.747;MAF_USDA=32.941
NC_035094.1	14495957	.	G	A	.	.	MAF_INRAE=3.333;MAF_USDA=1.639
NC_035094.1	14495977	.	C	T	.	.	MAF_INRAE=10.759;MAF_USDA=45.882
NC_035094.1	14495982	.	C	G	.	.	MAF_INRAE=10.759;MAF_USDA=46.471
NC_035094.1	14495999	.	G	A	.	.	MAF_INRAE=5.833
NC_035094.1	14496000	.	C	T	.	.	MAF_USDA=3.279
NC_035094.1	14496006	.	T	C	.	.	MAF_INRAE=8.228;MAF_USDA=35.294
NC_035094.1	14496018	.	T	G	.	.	MAF_INRAE=18.354;MAF_USDA=17.059
NC_035094.1	14496020	.	G	A	.	.	MAF_INRAE=9.167;MAF_USDA=9.016
NC_035094.1	14496150	.	T	C	.	.	MAF_INRAE=22.785;MAF_USDA=40.588
NC_035094.1	14496189	.	G	A	.	.	MAF_INRAE=22.152;MAF_USDA=42.353
NC_035094.1	14496198	.	C	T	.	.	MAF_INRAE=3.333;MAF_USDA=8.197
NC_035094.1	14496228	.	G	C	.	.	MAF_INRAE=37.975;MAF_USDA=28.824
NC_035094.1	14496230	.	G	T	.	.	MAF_INRAE=5.833
NC_035094.1	14496249	.	T	A	.	.	MAF_INRAE=5.263;MAF_USDA=1.765
NC_035094.1	14496335	.	G	A	.	.	MAF_INRAE=34.177;MAF_USDA=47.059
NC_035094.1	14496346	.	G	T	.	.	MAF_INRAE=15.19;MAF_USDA=7.647
NC_035094.1	14496398	.	A	G	.	.	MAF_INRAE=6.667;MAF_USDA=6.557
NC_035094.1	14496431	.	T	C	.	.	MAF_INRAE=5.696;MAF_USDA=27.059
NC_035094.1	14496439	.	C	A	.	.	MAF_INRAE=15.19;MAF_USDA=4.118
NC_035094.1	14496507	.	G	A	.	.	MAF_INRAE=6.667;MAF_USDA=6.557
NC_035094.1	14496517	.	T	C	.	.	MAF_USDA=4.167
NC_035094.1	14496657	.	C	T	.	.	MAF_INRAE=21.519;MAF_USDA=45.882
NC_035094.1	14496658	.	G	A	.	.	MAF_INRAE=6.667;MAF_USDA=4.918
NC_035094.1	14496703	.	C	T	.	.	MAF_USDA=1.639
NC_035094.1	14496783	.	G	T	.	.	MAF_USDA=10.417
NC_035094.1	14496812	.	T	A	.	.	MAF_INRAE=15.823;MAF_USDA=7.647
NC_035094.1	14496816	.	T	G	.	.	MAF_INRAE=5.696;MAF_USDA=27.059
NC_035094.1	14496844	.	A	T	.	.	MAF_USDA=2.459
NC_035094.1	14496928	.	T	C	.	.	MAF_USDA=8.824
NC_035094.1	14497004	.	T	C	.	.	MAF_USDA=1.639
NC_035094.1	14497022	.	A	C	.	.	MAF_INRAE=9.167;MAF_USDA=2.353
NC_035094.1	14497057	.	T	G	.	.	MAF_INRAE=4.43
NC_035094.1	14497065	.	G	T	.	.	MAF_USDA=1.639
NC_035094.1	14497116	.	A	G	.	.	MAF_INRAE=5.833
NC_035094.1	14497257	.	A	G	.	.	MAF_INRAE=17.089;MAF_USDA=1.765
NC_035094.1	14497283	.	A	C	.	.	MAF_USDA=2.459
NC_035094.1	14497313	.	C	A	.	.	MAF_INRAE=6.667
NC_035094.1	14497332	.	C	A	.	.	MAF_INRAE=6.329;MAF_USDA=5.882
NC_035094.1	14497378	.	T	G	.	.	MAF_USDA=1.639
NC_035094.1	14497481	.	C	G	.	.	MAF_USDA=3.279
NC_035094.1	14497525	.	C	A	.	.	MAF_USDA=1.639
NC_035094.1	14497544	.	T	G	.	.	MAF_INRAE=17.722;MAF_USDA=44.118
NC_035094.1	14497604	.	G	T	.	.	MAF_USDA=1.639
NC_035094.1	14497770	.	G	T	.	.	MAF_USDA=2.459
NC_035094.1	14497909	.	G	T	.	.	MAF_INRAE=16.456;MAF_USDA=16.471
NC_035094.1	14497918	.	T	C	.	.	MAF_USDA=3.279
NC_035094.1	14498077	.	G	T	.	.	MAF_INRAE=3.333;MAF_USDA=14.167
NC_035094.1	14498109	.	G	A	.	.	MAF_USDA=4.167
NC_035094.1	14498151	.	T	A	.	.	MAF_USDA=2.459
NC_035094.1	14498175	.	A	G	.	.	MAF_INRAE=3.333
NC_035094.1	14498180	.	C	A	.	.	MAF_INRAE=3.333
NC_035094.1	14498203	.	A	G	.	.	MAF_USDA=1.639
NC_035094.1	14498236	.	T	C	.	.	MAF_INRAE=8.228;MAF_USDA=44.118
NC_035094.1	14498293	.	A	C	.	.	MAF_USDA=5.294
NC_035094.1	14498348	.	C	T	.	.	MAF_INRAE=8.228;MAF_USDA=39.412
NC_035094.1	14498360	.	A	C	.	.	MAF_INRAE=8.228;MAF_USDA=40.0
NC_035094.1	14498362	.	T	A	.	.	MAF_INRAE=13.291;MAF_USDA=48.824
NC_035094.1	14498416	.	T	C	.	.	MAF_USDA=4.098
NC_035094.1	14498429	.	T	A	.	.	MAF_USDA=2.459
NC_035094.1	14498436	.	T	G	.	.	MAF_INRAE=8.228;MAF_USDA=45.294
NC_035094.1	14498496	.	G	A	.	.	MAF_USDA=1.639
NC_035094.1	14498527	.	G	A	.	.	MAF_USDA=5.738
NC_035094.1	14498646	.	A	C	.	.	MAF_USDA=1.639
NC_035094.1	14498671	.	G	A	.	.	MAF_USDA=1.639
NC_035094.1	14498765	.	G	C	.	.	MAF_INRAE=8.228;MAF_USDA=39.412
NC_035094.1	14498897	.	T	C	.	.	MAF_USDA=1.639
NC_035094.1	14498901	.	C	T	.	.	MAF_INRAE=8.228;MAF_USDA=39.412
NC_035094.1	14498947	.	T	G	.	.	MAF_INRAE=13.291;MAF_USDA=43.529
NC_035094.1	14499034	.	C	T	.	.	MAF_INRAE=5.063;MAF_USDA=4.167
NC_035094.1	14499043	.	T	G	.	.	MAF_INRAE=5.063;MAF_USDA=4.167
NC_035094.1	14499053	.	T	A	.	.	MAF_INRAE=5.263;MAF_USDA=4.167
NC_035094.1	14499054	.	C	T	.	.	MAF_USDA=4.167
NC_035094.1	14499055	.	T	C	.	.	MAF_USDA=3.333
NC_035094.1	14499182	.	G	A	.	.	MAF_USDA=4.098
NC_035094.1	14499194	.	C	T	.	.	MAF_INRAE=17.5;MAF_USDA=7.647
NC_035094.1	14499215	.	C	T	.	.	MAF_INRAE=17.722;MAF_USDA=1.765
NC_035094.1	14499264	.	C	A	.	.	MAF_INRAE=7.5
NC_035094.1	14499361	.	C	T	.	.	MAF_INRAE=5.063;MAF_USDA=4.118
NC_035094.1	14499362	.	A	T	.	.	MAF_INRAE=3.333;MAF_USDA=4.118
NC_035094.1	14499390	.	C	A	.	.	MAF_USDA=2.459
NC_035094.1	14499391	.	C	T	.	.	MAF_INRAE=5.063;MAF_USDA=3.279
NC_035094.1	14499392	.	A	T	.	.	MAF_USDA=2.083
NC_035094.1	14499433	.	C	T	.	.	MAF_USDA=4.098
NC_035094.1	14499461	.	G	T	.	.	MAF_USDA=5.738
NC_035094.1	14499471	.	A	T	.	.	MAF_USDA=2.459
NC_035094.1	14499477	.	G	A	.	.	MAF_USDA=4.918
NC_035094.1	14499486	.	A	T	.	.	MAF_INRAE=5.263;MAF_USDA=4.118
NC_035094.1	14499500	.	C	T	.	.	MAF_INRAE=3.333;MAF_USDA=23.77
NC_035094.1	14499581	.	G	T	.	.	MAF_INRAE=5.063;MAF_USDA=3.529
NC_035094.1	14499592	.	C	T	.	.	MAF_INRAE=4.43
NC_035094.1	14499707	.	G	T	.	.	MAF_USDA=3.279
NC_035094.1	14499745	.	C	A	.	.	MAF_USDA=1.639
NC_035094.1	14499850	.	G	A	.	.	MAF_USDA=5.738
NC_035094.1	14499900	.	C	T	.	.	MAF_USDA=4.706
NC_035094.1	14499914	.	G	A	.	.	MAF_INRAE=5.696;MAF_USDA=8.824
NC_035094.1	14499963	.	G	A	.	.	MAF_INRAE=15.823;MAF_USDA=8.235
NC_035094.1	14500017	.	A	G	.	.	MAF_INRAE=5.063;MAF_USDA=4.118
NC_035094.1	14500186	.	A	T	.	.	MAF_INRAE=13.291;MAF_USDA=48.824
NC_035094.1	14500218	.	C	T	.	.	MAF_USDA=2.083
NC_035094.1	14500222	.	G	A	.	.	MAF_USDA=1.639
NC_035094.1	14500223	.	C	A	.	.	MAF_USDA=1.639
NC_035094.1	14500226	.	A	G	.	.	MAF_USDA=1.639
NC_035094.1	14500227	.	G	T	.	.	MAF_USDA=1.639
NC_035094.1	14500338	.	T	C	.	.	MAF_INRAE=5.833
NC_035094.1	14500392	.	T	G	.	.	MAF_USDA=4.706
NC_035094.1	14500393	.	G	A	.	.	MAF_INRAE=10.526;MAF_USDA=47.059
NC_035094.1	14500420	.	C	G	.	.	MAF_INRAE=8.228;MAF_USDA=47.647
NC_035094.1	14500440	.	G	A	.	.	MAF_INRAE=5.263;MAF_USDA=2.353
NC_035094.1	14500517	.	A	G	.	.	MAF_INRAE=48.734;MAF_USDA=25.294
NC_035094.1	14500520	.	C	A	.	.	MAF_INRAE=10.833;MAF_USDA=43.529
NC_035094.1	14500524	.	C	A	.	.	MAF_INRAE=7.5;MAF_USDA=47.059
NC_035094.1	14500551	.	T	C	.	.	MAF_USDA=5.738
NC_035094.1	14500580	.	C	T	.	.	MAF_INRAE=8.228;MAF_USDA=48.235
NC_035094.1	14500797	.	G	A	.	.	MAF_USDA=5.738
NC_035094.1	14500866	.	A	G	.	.	MAF_INRAE=6.329
NC_035094.1	14500872	.	T	A	.	.	MAF_USDA=6.25
NC_035094.1	14500899	.	T	C	.	.	MAF_INRAE=8.228;MAF_USDA=47.647
NC_035094.1	14500927	.	A	G	.	.	MAF_USDA=2.083
NC_035094.1	14500941	.	A	C	.	.	MAF_INRAE=32.278;MAF_USDA=18.235
NC_035094.1	14500976	.	C	T	.	.	MAF_USDA=4.098
NC_035094.1	14500986	.	G	T	.	.	MAF_USDA=4.098
NC_035094.1	14501034	.	C	A	.	.	MAF_INRAE=13.291;MAF_USDA=44.118
NC_035094.1	14501052	.	G	A	.	.	MAF_INRAE=5.263;MAF_USDA=6.25
NC_035094.1	14501217	.	A	C	.	.	MAF_USDA=1.639
NC_035094.1	14501229	.	G	C	.	.	MAF_USDA=4.098
NC_035094.1	14501262	.	C	T	.	.	MAF_INRAE=49.367;MAF_USDA=25.294
NC_035094.1	14501271	.	T	A	.	.	MAF_INRAE=3.333;MAF_USDA=1.765
NC_035094.1	14501274	.	C	T	.	.	MAF_INRAE=2.5;MAF_USDA=7.059
NC_035094.1	14501275	.	G	A	.	.	MAF_INRAE=11.667;MAF_USDA=44.118
NC_035094.1	14501327	.	G	A	.	.	MAF_INRAE=5.263;MAF_USDA=6.25
NC_035094.1	14501331	.	G	T	.	.	MAF_INRAE=7.5;MAF_USDA=48.235
NC_035094.1	14501338	.	T	G	.	.	MAF_USDA=1.639
NC_035094.1	14501352	.	T	G	.	.	MAF_INRAE=8.861;MAF_USDA=47.917
NC_035094.1	14501371	.	C	A	.	.	MAF_INRAE=8.228;MAF_USDA=47.647
NC_035094.1	14501381	.	G	A	.	.	MAF_USDA=3.279
NC_035094.1	14501462	.	A	C	.	.	MAF_INRAE=5.063;MAF_USDA=3.529
NC_035094.1	14501523	.	G	A	.	.	MAF_INRAE=8.228;MAF_USDA=47.647
NC_035094.1	14501580	.	T	A	.	.	MAF_USDA=10.417
NC_035094.1	14501643	.	A	C	.	.	MAF_INRAE=5.063;MAF_USDA=11.176
NC_035094.1	14501683	.	T	C	.	.	MAF_INRAE=8.228;MAF_USDA=47.059
NC_035094.1	14501718	.	T	C	.	.	MAF_USDA=5.738
NC_035094.1	14501726	.	C	T	.	.	MAF_INRAE=13.291;MAF_USDA=43.529
NC_035094.1	14501752	.	G	A	.	.	MAF_INRAE=8.228;MAF_USDA=50.0
NC_035094.1	14501782	.	T	C	.	.	MAF_INRAE=3.333;MAF_USDA=9.836
NC_035094.1	14501874	.	T	G	.	.	MAF_INRAE=6.329;MAF_USDA=4.167
NC_035094.1	14502130	.	G	A	.	.	MAF_USDA=3.279
NC_035094.1	14502212	.	G	A	.	.	MAF_INRAE=8.228;MAF_USDA=47.647
NC_035094.1	14502255	.	T	G	.	.	MAF_INRAE=5.063;MAF_USDA=4.118
NC_035094.1	14502272	.	G	T	.	.	MAF_INRAE=5.063;MAF_USDA=8.333
NC_035094.1	14502335	.	G	C	.	.	MAF_INRAE=3.333;MAF_USDA=9.836
NC_035094.1	14502364	.	C	A	.	.	MAF_INRAE=32.278;MAF_USDA=16.667
NC_035094.1	14502367	.	C	T	.	.	MAF_USDA=5.833
NC_035094.1	14502418	.	G	T	.	.	MAF_INRAE=5.063;MAF_USDA=4.118
NC_035094.1	14502517	.	A	G	.	.	MAF_USDA=2.459
NC_035094.1	14502545	.	A	T	.	.	MAF_INRAE=8.228;MAF_USDA=44.118
NC_035094.1	14502606	.	C	A	.	.	MAF_USDA=44.578
NC_035094.1	14502644	.	G	A	.	.	MAF_INRAE=6.667
NC_035094.1	14502645	.	C	T	.	.	MAF_INRAE=6.667
NC_035094.1	14502664	.	C	T	.	.	MAF_USDA=45.833
NC_035094.1	14502685	.	G	T	.	.	MAF_INRAE=5.833;MAF_USDA=38.235
NC_035094.1	14502695	.	G	T	.	.	MAF_INRAE=5.833;MAF_USDA=40.0
NC_035094.1	14502749	.	C	T	.	.	MAF_INRAE=4.43;MAF_USDA=3.279
NC_035094.1	14502766	.	T	G	.	.	MAF_INRAE=21.053;MAF_USDA=14.754
NC_035094.1	14502805	.	T	C	.	.	MAF_USDA=4.167
NC_035094.1	14502810	.	T	A	.	.	MAF_INRAE=5.063;MAF_USDA=5.952
NC_035094.1	14502812	.	A	T	.	.	MAF_INRAE=48.101;MAF_USDA=27.976
NC_035094.1	14502828	.	G	T	.	.	MAF_INRAE=19.62;MAF_USDA=43.976
NC_035094.1	14502844	.	C	G	.	.	MAF_INRAE=11.392;MAF_USDA=10.843
NC_035094.1	14502848	.	A	G	.	.	MAF_USDA=2.542
NC_035094.1	14502886	.	T	A	.	.	MAF_INRAE=6.667;MAF_USDA=1.639
NC_035094.1	14502910	.	A	G	.	.	MAF_INRAE=6.667;MAF_USDA=5.738
NC_035094.1	14502984	.	T	G	.	.	MAF_USDA=4.098
NC_035094.1	14503053	.	G	A	.	.	MAF_USDA=2.459
NC_035094.1	14503127	.	A	G	.	.	MAF_USDA=2.459
NC_035094.1	14503261	.	G	T	.	.	MAF_INRAE=5.063;MAF_USDA=4.706
NC_035094.1	14503265	.	G	A	.	.	MAF_INRAE=6.329;MAF_USDA=4.167
NC_035094.1	14503273	.	C	T	.	.	MAF_USDA=4.098
NC_035094.1	14503316	.	G	A	.	.	MAF_INRAE=8.228;MAF_USDA=45.902
NC_035094.1	14503413	.	G	A	.	.	MAF_INRAE=15.823;MAF_USDA=4.118
NC_035094.1	14503457	.	A	C	.	.	MAF_USDA=1.639
NC_035094.1	14503464	.	G	A	.	.	MAF_INRAE=14.557;MAF_USDA=4.118
NC_035094.1	14503470	.	C	T	.	.	MAF_USDA=1.639
NC_035094.1	14503472	.	C	T	.	.	MAF_INRAE=6.329;MAF_USDA=5.294
NC_035094.1	14503474	.	C	G	.	.	MAF_USDA=46.471
NC_035094.1	14503475	.	C	T	.	.	MAF_INRAE=9.167
NC_035094.1	14503629	.	G	T	.	.	MAF_INRAE=8.228;MAF_USDA=47.647
NC_035094.1	14503654	.	G	T	.	.	MAF_INRAE=7.595;MAF_USDA=46.429
NC_035094.1	14503685	.	A	T	.	.	MAF_INRAE=13.291;MAF_USDA=40.0
NC_035094.1	14503769	.	G	T	.	.	MAF_INRAE=5.696;MAF_USDA=2.083
NC_035094.1	14503785	.	T	A	.	.	MAF_INRAE=50.0;MAF_USDA=25.0
NC_035094.1	14503833	.	A	C	.	.	MAF_INRAE=8.333;MAF_USDA=40.588
NC_035094.1	14503858	.	A	G	.	.	MAF_INRAE=3.333;MAF_USDA=4.918
NC_035094.1	14503865	.	C	A	.	.	MAF_INRAE=5.696
NC_035094.1	14503891	.	G	A	.	.	MAF_INRAE=7.5;MAF_USDA=45.238
NC_035094.1	14503905	.	A	G	.	.	MAF_INRAE=9.167;MAF_USDA=41.667
NC_035094.1	14503911	.	A	G	.	.	MAF_USDA=3.333
NC_035094.1	14503947	.	C	A	.	.	MAF_USDA=35.417
NC_035094.1	14503993	.	A	T	.	.	MAF_USDA=42.857
NC_035094.1	14504005	.	C	G	.	.	MAF_USDA=4.918
NC_035094.1	14504268	.	A	G	.	.	MAF_INRAE=6.667
NC_035094.1	14504290	.	C	G	.	.	MAF_INRAE=5.696;MAF_USDA=22.941
NC_035094.1	14504321	.	C	T	.	.	MAF_USDA=1.639
NC_035094.1	14504328	.	A	G	.	.	MAF_INRAE=8.228;MAF_USDA=46.471
NC_035094.1	14504333	.	C	A	.	.	MAF_USDA=6.471
NC_035094.1	14504334	.	A	T	.	.	MAF_USDA=6.471
NC_035094.1	14504425	.	A	C	.	.	MAF_INRAE=13.291;MAF_USDA=42.353
NC_035094.1	14504432	.	T	G	.	.	MAF_USDA=2.941
NC_035094.1	14504459	.	T	G	.	.	MAF_USDA=2.083
NC_035094.1	14504532	.	G	T	.	.	MAF_INRAE=5.063;MAF_USDA=4.706
NC_035094.1	14504547	.	T	C	.	.	MAF_INRAE=9.167
NC_035094.1	14504579	.	A	G	.	.	MAF_INRAE=6.329;MAF_USDA=5.294
NC_035094.1	14504582	.	C	T	.	.	MAF_USDA=2.459
NC_035094.1	14504625	.	T	C	.	.	MAF_INRAE=3.333;MAF_USDA=5.738
NC_035094.1	14504685	.	A	T	.	.	MAF_USDA=1.639
NC_035094.1	14504720	.	C	A	.	.	MAF_INRAE=20.886;MAF_USDA=8.235
NC_035094.1	14504776	.	G	A	.	.	MAF_USDA=1.639
NC_035094.1	14504834	.	G	A	.	.	MAF_INRAE=5.063;MAF_USDA=4.118
NC_035094.1	14504874	.	A	C	.	.	MAF_INRAE=20.886;MAF_USDA=8.333
NC_035094.1	14504920	.	T	G	.	.	MAF_INRAE=13.291;MAF_USDA=41.765
NC_035094.1	14504971	.	T	A	.	.	MAF_USDA=4.918
NC_035094.1	14505217	.	G	A	.	.	MAF_INRAE=10.526;MAF_USDA=7.647
NC_035094.1	14505299	.	C	A	.	.	MAF_INRAE=3.333;MAF_USDA=4.918
NC_035094.1	14505339	.	C	T	.	.	MAF_INRAE=5.063;MAF_USDA=4.118
NC_035094.1	14505490	.	C	T	.	.	MAF_USDA=3.279
NC_035094.1	14505557	.	A	G	.	.	MAF_INRAE=13.291;MAF_USDA=42.941
NC_035094.1	14505561	.	A	C	.	.	MAF_USDA=6.25
NC_035094.1	14505615	.	G	C	.	.	MAF_INRAE=8.228;MAF_USDA=47.059
NC_035094.1	14505627	.	C	T	.	.	MAF_USDA=1.639
NC_035094.1	14505641	.	G	C	.	.	MAF_INRAE=8.228;MAF_USDA=47.647
NC_035094.1	14505679	.	C	T	.	.	MAF_INRAE=13.291;MAF_USDA=42.353
NC_035094.1	14505680	.	G	T	.	.	MAF_INRAE=10.833;MAF_USDA=42.353
NC_035094.1	14505695	.	C	T	.	.	MAF_INRAE=8.228;MAF_USDA=48.235
NC_035094.1	14505744	.	C	T	.	.	MAF_INRAE=8.228;MAF_USDA=48.235
NC_035094.1	14505751	.	C	G	.	.	MAF_INRAE=5.063;MAF_USDA=4.118
NC_035094.1	14505778	.	C	G	.	.	MAF_INRAE=5.063;MAF_USDA=3.529
NC_035094.1	14505811	.	G	A	.	.	MAF_INRAE=8.228;MAF_USDA=48.235
NC_035094.1	14505822	.	G	C	.	.	MAF_USDA=3.279
NC_035094.1	14505870	.	G	T	.	.	MAF_INRAE=5.063;MAF_USDA=4.118
NC_035094.1	14505944	.	T	C	.	.	MAF_INRAE=5.063;MAF_USDA=4.706
NC_035094.1	14505973	.	G	A	.	.	MAF_INRAE=5.833
NC_035094.1	14506008	.	A	C	.	.	MAF_USDA=4.098
NC_035094.1	14506020	.	C	T	.	.	MAF_INRAE=10.526;MAF_USDA=1.639
NC_035094.1	14506080	.	C	A	.	.	MAF_INRAE=17.722;MAF_USDA=43.529
NC_035094.1	14506104	.	C	T	.	.	MAF_USDA=5.294
NC_035094.1	14506163	.	G	A	.	.	MAF_INRAE=5.063;MAF_USDA=3.529
NC_035094.1	14506173	.	G	A	.	.	MAF_INRAE=3.333
NC_035094.1	14506183	.	C	G	.	.	MAF_INRAE=17.722;MAF_USDA=42.353
NC_035094.1	14506267	.	C	T	.	.	MAF_INRAE=5.0
NC_035094.1	14506269	.	A	G	.	.	MAF_USDA=8.824
NC_035094.1	14506297	.	C	T	.	.	MAF_USDA=2.5
NC_035094.1	14506316	.	A	C	.	.	MAF_INRAE=10.526;MAF_USDA=6.25
NC_035094.1	14506368	.	G	T	.	.	MAF_USDA=1.639
NC_035094.1	14506433	.	T	A	.	.	MAF_USDA=5.833
NC_035094.1	14506466	.	G	A	.	.	MAF_USDA=3.279
NC_035094.1	14506479	.	G	A	.	.	MAF_USDA=5.294
NC_035094.1	14506627	.	G	A	.	.	MAF_INRAE=8.228;MAF_USDA=22.353
NC_035094.1	14506632	.	A	G	.	.	MAF_USDA=2.459
NC_035094.1	14506756	.	T	C	.	.	MAF_INRAE=8.228;MAF_USDA=21.176
NC_035094.1	14506758	.	T	G	.	.	MAF_INRAE=7.5;MAF_USDA=21.176
NC_035094.1	14506759	.	C	T	.	.	MAF_INRAE=7.5;MAF_USDA=21.176
NC_035094.1	14506811	.	T	C	.	.	MAF_USDA=2.459
NC_035094.1	14506854	.	C	G	.	.	MAF_INRAE=17.722;MAF_USDA=42.941
NC_035094.1	14506876	.	C	A	.	.	MAF_INRAE=5.263;MAF_USDA=6.25
NC_035094.1	14506880	.	G	A	.	.	MAF_USDA=5.738
NC_035094.1	14506904	.	C	G	.	.	MAF_USDA=2.353
NC_035094.1	14506937	.	G	T	.	.	MAF_INRAE=8.228;MAF_USDA=21.176
NC_035094.1	14506976	.	A	G	.	.	MAF_USDA=14.118
NC_035094.1	14506980	.	A	G	.	.	MAF_INRAE=8.861;MAF_USDA=6.25
NC_035094.1	14506990	.	C	A	.	.	MAF_USDA=10.417
NC_035094.1	14506995	.	GCACACCTTGG	GCACACCTTGA	.	.	MAF_USDA=10.417
NC_035094.1	14507005	.	G	A	.	.	MAF_USDA=33.607
NC_035094.1	14507093	.	G	T	.	.	MAF_USDA=4.098
NC_035094.1	14507107	.	T	A	.	.	MAF_INRAE=3.333;MAF_USDA=1.176
NC_035094.1	14507120	.	A	G	.	.	MAF_USDA=5.294
NC_035094.1	14507148	.	T	G	.	.	MAF_INRAE=5.833
NC_035094.1	14507380	.	G	T	.	.	MAF_INRAE=5.263;MAF_USDA=6.25
NC_035094.1	14507453	.	C	T	.	.	MAF_USDA=3.279
NC_035094.1	14507503	.	T	G	.	.	MAF_USDA=1.639
NC_035094.1	14508185	.	A	G	.	.	MAF_USDA=2.083
NC_035094.1	14508260	.	A	T	.	.	MAF_INRAE=3.333;MAF_USDA=2.083
NC_035094.1	14508289	.	G	A	.	.	MAF_USDA=4.098
NC_035094.1	14508294	.	C	G	.	.	MAF_USDA=4.167
NC_035094.1	14508381	.	G	C	.	.	MAF_INRAE=43.671;MAF_USDA=31.176
NC_035094.1	14508468	.	C	T	.	.	MAF_USDA=8.824
NC_035094.1	14508598	.	C	T	.	.	MAF_USDA=35.417
NC_035094.1	14508599	.	C	T	.	.	MAF_USDA=35.417
NC_035094.1	14508677	.	G	T	.	.	MAF_USDA=1.639
NC_035094.1	14508705	.	A	C	.	.	MAF_USDA=7.059
NC_035094.1	14508839	.	C	T	.	.	MAF_USDA=7.647
NC_035094.1	14508842	.	T	C	.	.	MAF_USDA=1.639
NC_035094.1	14508879	.	C	T	.	.	MAF_INRAE=32.278;MAF_USDA=16.471
NC_035094.1	14508881	.	C	T	.	.	MAF_INRAE=35.833;MAF_USDA=16.471
NC_035094.1	14508935	.	T	G	.	.	MAF_INRAE=5.833
NC_035094.1	14508996	.	G	A	.	.	MAF_USDA=2.459
NC_035094.1	14509035	.	C	T	.	.	MAF_INRAE=32.278;MAF_USDA=16.471
NC_035094.1	14509046	.	G	A	.	.	MAF_INRAE=32.278;MAF_USDA=15.294
NC_035094.1	14509329	.	C	A	.	.	MAF_USDA=1.176
NC_035094.1	14509356	.	G	A	.	.	MAF_INRAE=21.053;MAF_USDA=32.941
NC_035094.1	14509404	.	T	C	.	.	MAF_INRAE=8.861;MAF_USDA=33.529
NC_035094.1	14509485	.	C	T	.	.	MAF_USDA=10.0
NC_035094.1	14509523	.	G	A	.	.	MAF_USDA=2.459
NC_035094.1	14509544	.	C	T	.	.	MAF_INRAE=3.333;MAF_USDA=7.059
NC_035094.1	14509577	.	C	T	.	.	MAF_USDA=6.25
NC_035094.1	14509578	.	T	A	.	.	MAF_USDA=2.459
NC_035094.1	14509588	.	C	A	.	.	MAF_USDA=4.098
NC_035094.1	14509599	.	T	C	.	.	MAF_INRAE=3.333;MAF_USDA=4.706
NC_035094.1	14509615	.	A	C	.	.	MAF_USDA=16.667
NC_035094.1	14509617	.	G	C	.	.	MAF_USDA=16.667
NC_035094.1	14509620	.	T	C	.	.	MAF_USDA=16.667
NC_035094.1	14509637	.	C	T	.	.	MAF_USDA=7.059
NC_035094.1	14509681	.	C	A	.	.	MAF_INRAE=3.333
NC_035094.1	14509709	.	G	A	.	.	MAF_INRAE=32.278;MAF_USDA=22.941
NC_035094.1	14509752	.	G	A	.	.	MAF_USDA=2.459
NC_035094.1	14509823	.	G	A	.	.	MAF_USDA=37.5
NC_035094.1	14509825	.	T	A	.	.	MAF_INRAE=3.333;MAF_USDA=37.5
NC_035094.1	14509938	.	G	A	.	.	MAF_USDA=3.279
NC_035094.1	14510020	.	G	A	.	.	MAF_INRAE=20.886;MAF_USDA=8.235
NC_035094.1	14510040	.	C	T	.	.	MAF_USDA=3.614
NC_035094.1	14510078	.	T	A	.	.	MAF_INRAE=12.5;MAF_USDA=38.824
NC_035094.1	14510103	.	A	C	.	.	MAF_INRAE=3.333;MAF_USDA=15.882
NC_035094.1	14510121	.	T	A	.	.	MAF_INRAE=4.43;MAF_USDA=1.639
NC_035094.1	14510135	.	C	T	.	.	MAF_USDA=11.176
NC_035094.1	14510147	.	C	T	.	.	MAF_INRAE=31.646;MAF_USDA=16.471
NC_035094.1	14510194	.	G	A	.	.	MAF_USDA=1.639
NC_035094.1	14510212	.	C	G	.	.	MAF_USDA=3.529
NC_035094.1	14510308	.	C	A	.	.	MAF_INRAE=9.167;MAF_USDA=8.824
NC_035094.1	14510316	.	A	T	.	.	MAF_INRAE=10.526;MAF_USDA=10.417
NC_035094.1	14510318	.	G	A	.	.	MAF_USDA=2.459
NC_035094.1	14510406	.	C	T	.	.	MAF_USDA=16.667
NC_035094.1	14510415	.	T	C	.	.	MAF_INRAE=42.405;MAF_USDA=29.412
NC_035094.1	14510421	.	G	A	.	.	MAF_USDA=4.098
NC_035094.1	14510428	.	C	A	.	.	MAF_USDA=4.098
NC_035094.1	14510461	.	A	G	.	.	MAF_USDA=1.639
NC_035094.1	14510474	.	C	T	.	.	MAF_USDA=1.639
NC_035094.1	14510520	.	C	T	.	.	MAF_INRAE=43.038;MAF_USDA=30.0
NC_035094.1	14510554	.	T	C	.	.	MAF_USDA=1.639
NC_035094.1	14510577	.	G	A	.	.	MAF_USDA=2.459
NC_035094.1	14510588	.	C	G	.	.	MAF_INRAE=26.582;MAF_USDA=18.824
NC_035094.1	14510647	.	T	C	.	.	MAF_USDA=1.639
NC_035094.1	14510696	.	C	G	.	.	MAF_INRAE=4.43;MAF_USDA=1.639
NC_035094.1	14510705	.	T	A	.	.	MAF_USDA=9.836
NC_035094.1	14510708	.	A	T	.	.	MAF_INRAE=21.519;MAF_USDA=7.059
NC_035094.1	14510733	.	G	C	.	.	MAF_INRAE=3.333;MAF_USDA=15.882
NC_035094.1	14510782	.	C	G	.	.	MAF_USDA=1.639
NC_035094.1	14510784	.	G	A	.	.	MAF_INRAE=32.278;MAF_USDA=16.071
NC_035094.1	14510810	.	C	G	.	.	MAF_USDA=2.5
NC_035094.1	14510861	.	A	G	.	.	MAF_INRAE=5.063;MAF_USDA=8.333
NC_035094.1	14510871	.	A	G	.	.	MAF_INRAE=5.063;MAF_USDA=8.333
NC_035094.1	14510908	.	T	C	.	.	MAF_INRAE=25.949;MAF_USDA=12.353
NC_035094.1	14510915	.	C	T	.	.	MAF_USDA=3.529
NC_035094.1	14510920	.	T	A	.	.	MAF_USDA=3.529
NC_035094.1	14510923	.	A	G	.	.	MAF_USDA=3.279
NC_035094.1	14510931	.	A	T	.	.	MAF_INRAE=43.671;MAF_USDA=39.157
NC_035094.1	14510945	.	A	G	.	.	MAF_USDA=7.377
NC_035094.1	14510957	.	T	A	.	.	MAF_USDA=3.279
NC_035094.1	14510958	.	G	T	.	.	MAF_INRAE=26.582;MAF_USDA=18.824
NC_035094.1	14511038	.	C	T	.	.	MAF_INRAE=32.911;MAF_USDA=22.353
NC_035094.1	14511043	.	T	G	.	.	MAF_INRAE=32.911;MAF_USDA=22.353
NC_035094.1	14511044	.	A	G	.	.	MAF_INRAE=2.5
NC_035094.1	14511109	.	G	A	.	.	MAF_USDA=1.639
NC_035094.1	14511128	.	T	C	.	.	MAF_INRAE=39.241;MAF_USDA=45.882
NC_035094.1	14511149	.	C	A	.	.	MAF_INRAE=4.43;MAF_USDA=1.639
NC_035094.1	14511155	.	T	A	.	.	MAF_INRAE=4.43;MAF_USDA=1.639
NC_035094.1	14511167	.	A	C	.	.	MAF_USDA=3.279
NC_035094.1	14511187	.	G	T	.	.	MAF_INRAE=39.241;MAF_USDA=46.471
NC_035094.1	14511217	.	G	A	.	.	MAF_USDA=4.098
NC_035094.1	14511218	.	C	G	.	.	MAF_USDA=4.098
NC_035094.1	14511233	.	A	C	.	.	MAF_INRAE=3.333;MAF_USDA=5.294
NC_035094.1	14511309	.	A	G	.	.	MAF_USDA=2.941
NC_035094.1	14511435	.	G	T	.	.	MAF_INRAE=3.333;MAF_USDA=7.647
NC_035094.1	14511450	.	C	T	.	.	MAF_USDA=1.639
NC_035094.1	14511466	.	T	G	.	.	MAF_INRAE=2.5;MAF_USDA=5.294
NC_035094.1	14511547	.	G	C	.	.	MAF_USDA=14.583
NC_035094.1	14511548	.	G	T	.	.	MAF_USDA=14.583
NC_035094.1	14511560	.	G	C	.	.	MAF_INRAE=48.101;MAF_USDA=35.294
NC_035094.1	14511584	.	C	T	.	.	MAF_USDA=3.529
NC_035094.1	14511606	.	T	C	.	.	MAF_INRAE=6.329;MAF_USDA=4.167
NC_035094.1	14511609	.	G	T	.	.	MAF_INRAE=3.333
NC_035094.1	14511619	.	C	T	.	.	MAF_USDA=10.588
NC_035094.1	14511711	.	G	T	.	.	MAF_USDA=10.656
NC_035094.1	14511749	.	A	C	.	.	MAF_USDA=1.639
NC_035094.1	14511782	.	T	A	.	.	MAF_INRAE=43.671;MAF_USDA=34.118
NC_035094.1	14511785	.	C	A	.	.	MAF_INRAE=49.167;MAF_USDA=34.118
NC_035094.1	14511786	.	A	C	.	.	MAF_INRAE=49.167;MAF_USDA=34.118
NC_035094.1	14511918	.	T	G	.	.	MAF_USDA=1.639
NC_035094.1	14511936	.	C	G	.	.	MAF_INRAE=3.333;MAF_USDA=30.588
NC_035094.1	14511951	.	A	T	.	.	MAF_INRAE=3.333;MAF_USDA=4.118
NC_035094.1	14511995	.	G	T	.	.	MAF_USDA=1.639
NC_035094.1	14512010	.	T	C	.	.	MAF_INRAE=3.333;MAF_USDA=7.647
NC_035094.1	14512047	.	A	C	.	.	MAF_INRAE=36.076;MAF_USDA=22.941
NC_035094.1	14512056	.	C	G	.	.	MAF_INRAE=6.667
NC_035094.1	14512084	.	A	C	.	.	MAF_USDA=1.639
NC_035094.1	14512145	.	G	A	.	.	MAF_USDA=1.639
NC_035094.1	14512165	.	G	A	.	.	MAF_INRAE=39.873;MAF_USDA=41.176
NC_035094.1	14512208	.	T	C	.	.	MAF_USDA=6.25
NC_035094.1	14512251	.	C	G	.	.	MAF_INRAE=8.228;MAF_USDA=43.452
NC_035094.1	14512303	.	C	A	.	.	MAF_USDA=1.639
NC_035094.1	14512336	.	T	C	.	.	MAF_USDA=4.918
NC_035094.1	14512456	.	A	G	.	.	MAF_USDA=6.25
NC_035094.1	14512477	.	A	C	.	.	MAF_INRAE=48.101;MAF_USDA=24.706
NC_035094.1	14512478	.	T	A	.	.	MAF_INRAE=48.333;MAF_USDA=24.706
NC_035094.1	14512500	.	T	A	.	.	MAF_USDA=6.471
NC_035094.1	14512529	.	G	A	.	.	MAF_USDA=9.412
NC_035094.1	14512535	.	A	G	.	.	MAF_USDA=1.639
NC_035094.1	14512536	.	G	A	.	.	MAF_INRAE=35.443;MAF_USDA=18.235
NC_035094.1	14512569	.	A	G	.	.	MAF_INRAE=5.696
NC_035094.1	14512799	.	C	G	.	.	MAF_USDA=2.459
NC_035094.1	14512847	.	T	C	.	.	MAF_INRAE=48.101;MAF_USDA=35.882
NC_035094.1	14512929	.	C	A	.	.	MAF_INRAE=6.667;MAF_USDA=4.918
NC_035094.1	14512971	.	C	T	.	.	MAF_INRAE=6.962;MAF_USDA=15.882
NC_035094.1	14512986	.	G	T	.	.	MAF_USDA=1.639
NC_035094.1	14512992	.	T	A	.	.	MAF_INRAE=9.167;MAF_USDA=22.941
NC_035094.1	14513048	.	A	C	.	.	MAF_INRAE=34.81;MAF_USDA=16.471
NC_035094.1	14513079	.	T	A	.	.	MAF_INRAE=4.43;MAF_USDA=1.639
NC_035094.1	14513089	.	T	G	.	.	MAF_INRAE=13.924;MAF_USDA=45.082
NC_035094.1	14513090	.	G	T	.	.	MAF_USDA=12.295
NC_035094.1	14513108	.	C	A	.	.	MAF_INRAE=9.167;MAF_USDA=24.59
NC_035094.1	14513118	.	C	A	.	.	MAF_INRAE=9.167;MAF_USDA=23.77
NC_035094.1	14513204	.	A	G	.	.	MAF_USDA=7.647
NC_035094.1	14513259	.	G	A	.	.	MAF_USDA=2.459
NC_035094.1	14513304	.	G	T	.	.	MAF_INRAE=4.43;MAF_USDA=1.639
NC_035094.1	14513369	.	G	A	.	.	MAF_INRAE=13.924;MAF_USDA=41.765
NC_035094.1	14513379	.	A	T	.	.	MAF_INRAE=13.924;MAF_USDA=42.353
NC_035094.1	14513392	.	T	C	.	.	MAF_USDA=1.639
NC_035094.1	14513490	.	G	T	.	.	MAF_INRAE=3.333;MAF_USDA=1.176
NC_035094.1	14513499	.	A	G	.	.	MAF_INRAE=4.43;MAF_USDA=1.639
NC_035094.1	14513549	.	C	G	.	.	MAF_USDA=2.459
NC_035094.1	14513610	.	A	C	.	.	MAF_INRAE=9.494;MAF_USDA=12.353
NC_035094.1	14513667	.	C	T	.	.	MAF_INRAE=13.924;MAF_USDA=44.118
NC_035094.1	14513670	.	A	C	.	.	MAF_USDA=7.059
NC_035094.1	14513780	.	T	C	.	.	MAF_INRAE=13.924;MAF_USDA=43.529
NC_035094.1	14513811	.	G	A	.	.	MAF_INRAE=6.667
NC_035094.1	14514034	.	G	A	.	.	MAF_USDA=1.639
NC_035094.1	14514082	.	G	A	.	.	MAF_USDA=1.639
NC_035094.1	14514130	.	A	G	.	.	MAF_INRAE=4.43;MAF_USDA=1.639
NC_035094.1	14514549	.	C	T	.	.	MAF_USDA=5.294
NC_035094.1	14514687	.	G	A	.	.	MAF_INRAE=17.722;MAF_USDA=2.941
NC_035094.1	14514724	.	A	T	.	.	MAF_USDA=1.639
NC_035094.1	14514735	.	C	T	.	.	MAF_USDA=1.639
NC_035094.1	14514740	.	A	G	.	.	MAF_INRAE=9.167;MAF_USDA=32.941
NC_035094.1	14514790	.	A	T	.	.	MAF_USDA=28.235
NC_035094.1	14514863	.	G	A	.	.	MAF_USDA=1.639
NC_035094.1	14514942	.	A	G	.	.	MAF_USDA=13.529
NC_035094.1	14514994	.	C	A	.	.	MAF_INRAE=6.962;MAF_USDA=15.882
NC_035094.1	14515060	.	T	A	.	.	MAF_USDA=1.639
NC_035094.1	14515149	.	G	A	.	.	MAF_INRAE=8.861;MAF_USDA=28.824
NC_035094.1	14515204	.	T	A	.	.	MAF_INRAE=9.167;MAF_USDA=42.941
NC_035094.1	14515246	.	C	T	.	.	MAF_USDA=35.294
NC_035094.1	14515247	.	A	G	.	.	MAF_USDA=34.706
NC_035094.1	14515249	.	G	A	.	.	MAF_USDA=35.294
NC_035094.1	14515283	.	C	A	.	.	MAF_USDA=1.639
NC_035094.1	14515324	.	G	C	.	.	MAF_INRAE=29.114;MAF_USDA=35.882
NC_035094.1	14515359	.	C	T	.	.	MAF_INRAE=6.667
NC_035094.1	14515409	.	C	A	.	.	MAF_INRAE=3.333;MAF_USDA=5.882
NC_035094.1	14515438	.	C	T	.	.	MAF_INRAE=29.114;MAF_USDA=38.235
NC_035094.1	14515556	.	A	C	.	.	MAF_INRAE=5.0
NC_035094.1	14515558	.	A	T	.	.	MAF_INRAE=5.0
NC_035094.1	14515562	.	T	G	.	.	MAF_INRAE=4.167
NC_035094.1	14515571	.	A	G	.	.	MAF_INRAE=4.167
NC_035094.1	14515573	.	G	A	.	.	MAF_INRAE=4.167
NC_035094.1	14515587	.	A	G	.	.	MAF_INRAE=4.167
NC_035094.1	14515591	.	T	G	.	.	MAF_USDA=13.529
NC_035094.1	14515593	.	A	G	.	.	MAF_INRAE=4.167
NC_035094.1	14515595	.	G	A	.	.	MAF_INRAE=4.167
NC_035094.1	14515597	.	G	A	.	.	MAF_INRAE=4.167
NC_035094.1	14515602	.	C	T	.	.	MAF_INRAE=4.167
NC_035094.1	14515603	.	G	A	.	.	MAF_INRAE=5.833;MAF_USDA=1.639
NC_035094.1	14515610	.	G	A	.	.	MAF_INRAE=5.263;MAF_USDA=4.167
NC_035094.1	14515668	.	G	A	.	.	MAF_USDA=2.459
NC_035094.1	14515690	.	C	T	.	.	MAF_USDA=4.098
NC_035094.1	14515777	.	C	T	.	.	MAF_INRAE=43.038;MAF_USDA=28.235
NC_035094.1	14515784	.	A	T	.	.	MAF_INRAE=48.101;MAF_USDA=29.412
NC_035094.1	14515821	.	T	A	.	.	MAF_USDA=1.639
NC_035094.1	14515822	.	T	G	.	.	MAF_USDA=1.639
NC_035094.1	14515858	.	G	A	.	.	MAF_USDA=4.098
NC_035094.1	14515914	.	G	A	.	.	MAF_INRAE=5.263;MAF_USDA=4.167
NC_035094.1	14515949	.	G	T	.	.	MAF_INRAE=42.405;MAF_USDA=16.667
NC_035094.1	14515980	.	G	C	.	.	MAF_USDA=1.639
NC_035094.1	14515988	.	G	T	.	.	MAF_INRAE=17.722
NC_035094.1	14516017	.	C	A	.	.	MAF_INRAE=9.494
NC_035094.1	14516018	.	T	A	.	.	MAF_INRAE=9.167
NC_035094.1	14516054	.	C	T	.	.	MAF_USDA=4.706
NC_035094.1	14516167	.	TAAAAAAAAAA	TAAAAAAAAAT	.	.	MAF_USDA=32.609
NC_035094.1	14516179	.	T	G	.	.	MAF_USDA=6.25
NC_035094.1	14516183	.	T	C	.	.	MAF_INRAE=6.329;MAF_USDA=8.235
NC_035094.1	14516184	.	A	G	.	.	MAF_USDA=4.706
NC_035094.1	14516198	.	C	A	.	.	MAF_INRAE=43.671;MAF_USDA=27.059
NC_035094.1	14516204	.	T	C	.	.	MAF_USDA=7.059
NC_035094.1	14516206	.	C	T	.	.	MAF_USDA=2.459
NC_035094.1	14516218	.	T	C	.	.	MAF_USDA=1.639
NC_035094.1	14516223	.	A	G	.	.	MAF_INRAE=33.544;MAF_USDA=24.706
NC_035094.1	14516237	.	G	A	.	.	MAF_INRAE=5.833
NC_035094.1	14516284	.	CAAA	CAAT	.	.	MAF_USDA=45.833
NC_035094.1	14516287	.	A	T	.	.	MAF_INRAE=44.304;MAF_USDA=28.689
NC_035094.1	14516372	.	A	G	.	.	MAF_USDA=4.706
NC_035094.1	14516398	.	T	G	.	.	MAF_USDA=5.294
NC_035094.1	14516400	.	T	G	.	.	MAF_INRAE=5.833
NC_035094.1	14516401	.	T	G	.	.	MAF_USDA=4.918
NC_035094.1	14516414	.	C	T	.	.	MAF_INRAE=37.975;MAF_USDA=37.059
NC_035094.1	14516493	.	C	A	.	.	MAF_INRAE=48.101;MAF_USDA=41.765
NC_035094.1	14516519	.	G	A	.	.	MAF_USDA=7.059
NC_035094.1	14516549	.	T	A	.	.	MAF_USDA=5.882
NC_035094.1	14516550	.	C	T	.	.	MAF_USDA=5.882
NC_035094.1	14516573	.	G	A	.	.	MAF_USDA=3.529
NC_035094.1	14516598	.	T	G	.	.	MAF_INRAE=43.038;MAF_USDA=50.0
NC_035094.1	14516612	.	T	C	.	.	MAF_INRAE=32.911;MAF_USDA=24.118
NC_035094.1	14516695	.	T	A	.	.	MAF_INRAE=17.722;MAF_USDA=2.941
NC_035094.1	14516705	.	C	T	.	.	MAF_USDA=5.738
NC_035094.1	14516766	.	A	T	.	.	MAF_INRAE=6.667;MAF_USDA=6.557
NC_035094.1	14516770	.	G	T	.	.	MAF_INRAE=5.833
NC_035094.1	14516853	.	G	A	.	.	MAF_USDA=4.706
NC_035094.1	14516989	.	G	T	.	.	MAF_INRAE=4.43;MAF_USDA=1.639
NC_035094.1	14517015	.	G	A	.	.	MAF_USDA=2.459
NC_035094.1	14517053	.	T	G	.	.	MAF_USDA=13.529
NC_035094.1	14517077	.	G	C	.	.	MAF_INRAE=5.833
NC_035094.1	14517112	.	T	G	.	.	MAF_INRAE=33.544;MAF_USDA=22.353
NC_035094.1	14517200	.	G	T	.	.	MAF_INRAE=33.544;MAF_USDA=22.353
NC_035094.1	14517245	.	G	T	.	.	MAF_INRAE=5.263;MAF_USDA=5.882
NC_035094.1	14517295	.	C	G	.	.	MAF_INRAE=5.833
NC_035094.1	14517354	.	A	G	.	.	MAF_INRAE=4.43
NC_035094.1	14517355	.	C	A	.	.	MAF_USDA=4.918
NC_035094.1	14517356	.	A	G	.	.	MAF_INRAE=3.333;MAF_USDA=8.235
NC_035094.1	14517374	.	T	A	.	.	MAF_INRAE=13.924;MAF_USDA=36.471
NC_035094.1	14517405	.	G	A	.	.	MAF_INRAE=6.667;MAF_USDA=6.557
NC_035094.1	14517488	.	A	G	.	.	MAF_INRAE=37.975;MAF_USDA=30.588
NC_035094.1	14517543	.	G	A	.	.	MAF_INRAE=3.333;MAF_USDA=4.706
NC_035094.1	14517546	.	G	T	.	.	MAF_USDA=6.25
NC_035094.1	14517677	.	G	A	.	.	MAF_INRAE=5.833;MAF_USDA=6.471
NC_035094.1	14517762	.	G	T	.	.	MAF_INRAE=39.241;MAF_USDA=33.607
NC_035094.1	14517806	.	A	C	.	.	MAF_USDA=4.706
NC_035094.1	14517810	.	A	G	.	.	MAF_INRAE=5.0
NC_035094.1	14517856	.	T	C	.	.	MAF_USDA=1.639
NC_035094.1	14517888	.	T	A	.	.	MAF_USDA=4.098
NC_035094.1	14517970	.	G	A	.	.	MAF_INRAE=5.833
NC_035094.1	14518043	.	G	A	.	.	MAF_INRAE=5.263;MAF_USDA=4.167
NC_035094.1	14518071	.	C	A	.	.	MAF_USDA=1.639
NC_035094.1	14518110	.	A	G	.	.	MAF_INRAE=5.263;MAF_USDA=4.167
NC_035094.1	14518116	.	G	C	.	.	MAF_INRAE=46.835;MAF_USDA=29.412
NC_035094.1	14518139	.	G	A	.	.	MAF_INRAE=3.333
NC_035094.1	14518151	.	T	C	.	.	MAF_INRAE=4.43;MAF_USDA=1.639
NC_035094.1	14518173	.	G	A	.	.	MAF_USDA=12.353
NC_035094.1	14518184	.	G	T	.	.	MAF_INRAE=46.203;MAF_USDA=38.235
NC_035094.1	14518198	.	A	C	.	.	MAF_INRAE=5.696;MAF_USDA=10.0
NC_035094.1	14518212	.	G	A	.	.	MAF_USDA=4.098
NC_035094.1	14518213	.	A	T	.	.	MAF_USDA=4.098
NC_035094.1	14518227	.	G	T	.	.	MAF_USDA=8.235
NC_035094.1	14518234	.	G	A	.	.	MAF_USDA=1.639
NC_035094.1	14518240	.	C	T	.	.	MAF_INRAE=8.228;MAF_USDA=40.0
NC_035094.1	14518283	.	A	G	.	.	MAF_INRAE=48.734;MAF_USDA=38.235
NC_035094.1	14518309	.	C	A	.	.	MAF_INRAE=5.696
NC_035094.1	14518312	.	G	A	.	.	MAF_INRAE=4.43;MAF_USDA=1.639
NC_035094.1	14518344	.	A	G	.	.	MAF_INRAE=5.696;MAF_USDA=10.417
NC_035094.1	14518408	.	C	A	.	.	MAF_USDA=5.882
NC_035094.1	14518531	.	C	T	.	.	MAF_INRAE=4.43;MAF_USDA=1.639
NC_035094.1	14518666	.	G	T	.	.	MAF_INRAE=4.43;MAF_USDA=1.639
NC_035094.1	14518788	.	C	G	.	.	MAF_USDA=9.016
NC_035094.1	14518798	.	C	T	.	.	MAF_INRAE=36.842;MAF_USDA=32.941
NC_035094.1	14518799	.	G	A	.	.	MAF_USDA=1.639
NC_035094.1	14518817	.	C	T	.	.	MAF_INRAE=5.833
NC_035094.1	14518832	.	G	A	.	.	MAF_INRAE=3.333;MAF_USDA=1.176
NC_035094.1	14518905	.	C	A	.	.	MAF_INRAE=5.063
NC_035094.1	14519053	.	G	T	.	.	MAF_INRAE=48.734;MAF_USDA=38.235
NC_035094.1	14519094	.	G	A	.	.	MAF_INRAE=39.241;MAF_USDA=22.353
NC_035094.1	14519163	.	G	C	.	.	MAF_USDA=1.639
NC_035094.1	14519172	.	A	G	.	.	MAF_INRAE=46.835;MAF_USDA=30.0
NC_035094.1	14519186	.	T	A	.	.	MAF_USDA=2.459
NC_035094.1	14519225	.	G	A	.	.	MAF_INRAE=40.506;MAF_USDA=22.353
NC_035094.1	14519290	.	G	C	.	.	MAF_USDA=4.098
NC_035094.1	14519292	.	C	G	.	.	MAF_USDA=30.588
NC_035094.1	14519331	.	G	A	.	.	MAF_INRAE=5.263;MAF_USDA=6.25
NC_035094.1	14519396	.	G	A	.	.	MAF_USDA=1.639
NC_035094.1	14519405	.	A	G	.	.	MAF_USDA=6.25
NC_035094.1	14519464	.	T	C	.	.	MAF_INRAE=47.468;MAF_USDA=26.471
NC_035094.1	14519563	.	C	G	.	.	MAF_USDA=4.118
NC_035094.1	14519582	.	G	A	.	.	MAF_INRAE=43.671;MAF_USDA=38.824
NC_035094.1	14519602	.	A	G	.	.	MAF_INRAE=48.101;MAF_USDA=20.833
NC_035094.1	14519603	.	G	T	.	.	MAF_INRAE=5.833
NC_035094.1	14519628	.	G	T	.	.	MAF_INRAE=2.5
NC_035094.1	14519630	.	C	T	.	.	MAF_INRAE=44.937;MAF_USDA=37.059
NC_035094.1	14519644	.	G	A	.	.	MAF_INRAE=41.772;MAF_USDA=31.176
NC_035094.1	14519660	.	G	C	.	.	MAF_USDA=4.706
NC_035094.1	14519697	.	T	C	.	.	MAF_USDA=8.824
NC_035094.1	14519701	.	C	T	.	.	MAF_INRAE=48.101;MAF_USDA=34.118
NC_035094.1	14519719	.	C	A	.	.	MAF_USDA=5.738
NC_035094.1	14519731	.	A	T	.	.	MAF_INRAE=5.263;MAF_USDA=7.059
NC_035094.1	14519822	.	C	A	.	.	MAF_USDA=4.118
NC_035094.1	14519877	.	T	G	.	.	MAF_INRAE=2.5;MAF_USDA=5.952
NC_035094.1	14519883	.	A	C	.	.	MAF_USDA=4.819
NC_035094.1	14519915	.	T	C	.	.	MAF_USDA=16.667
NC_035094.1	14520566	.	C	T	.	.	MAF_INRAE=48.101;MAF_USDA=39.157
NC_035094.1	14520631	.	A	G	.	.	MAF_USDA=1.639
NC_035094.1	14520635	.	C	T	.	.	MAF_USDA=4.098
NC_035094.1	14520713	.	T	C	.	.	MAF_USDA=8.824
NC_035094.1	14520717	.	A	C	.	.	MAF_USDA=4.167
NC_035094.1	14520768	.	C	G	.	.	MAF_INRAE=5.263;MAF_USDA=4.167
NC_035094.1	14520786	.	C	T	.	.	MAF_USDA=4.098
NC_035094.1	14520849	.	G	A	.	.	MAF_USDA=2.459
NC_035094.1	14520911	.	A	C	.	.	MAF_INRAE=6.329;MAF_USDA=4.167
NC_035094.1	14525024	.	C	T	.	.	MAF_INRAE=2.5
NC_035094.1	14525041	.	G	A	.	.	MAF_INRAE=4.43;MAF_USDA=1.639
NC_035094.1	14525173	.	G	A	.	.	MAF_INRAE=46.835;MAF_USDA=30.357
NC_035094.1	14525218	.	G	A	.	.	MAF_USDA=18.452
NC_035094.1	14525239	.	C	T	.	.	MAF_INRAE=15.19;MAF_USDA=3.529
NC_035094.1	14525480	.	C	T	.	.	MAF_USDA=5.738
NC_035094.1	14525484	.	A	C	.	.	MAF_USDA=5.738
NC_035094.1	14525486	.	C	T	.	.	MAF_USDA=4.706
NC_035094.1	14525567	.	T	G	.	.	MAF_INRAE=16.456;MAF_USDA=17.857
NC_035094.1	14525602	.	C	T	.	.	MAF_USDA=13.529
NC_035094.1	14525627	.	C	A	.	.	MAF_INRAE=4.43;MAF_USDA=1.639
NC_035094.1	14525713	.	G	A	.	.	MAF_INRAE=30.38;MAF_USDA=7.647
NC_035094.1	14525722	.	C	T	.	.	MAF_INRAE=4.43
NC_035094.1	14525725	.	A	G	.	.	MAF_INRAE=15.789;MAF_USDA=17.262
NC_035094.1	14525803	.	T	C	.	.	MAF_INRAE=5.263;MAF_USDA=10.417
NC_035094.1	14525817	.	C	A	.	.	MAF_USDA=2.941
NC_035094.1	14525950	.	A	G	.	.	MAF_INRAE=3.333
NC_035094.1	14526028	.	G	A	.	.	MAF_USDA=1.639
NC_035094.1	14526321	.	T	A	.	.	MAF_INRAE=23.418;MAF_USDA=2.941
NC_035094.1	14526440	.	G	T	.	.	MAF_INRAE=4.43;MAF_USDA=2.459
NC_035094.1	14526481	.	A	G	.	.	MAF_USDA=7.059
NC_035094.1	14526526	.	T	C	.	.	MAF_INRAE=5.696;MAF_USDA=10.588
NC_035094.1	14526538	.	C	T	.	.	MAF_INRAE=5.263;MAF_USDA=6.25
NC_035094.1	14526630	.	C	T	.	.	MAF_INRAE=4.43
NC_035094.1	14526713	.	T	G	.	.	MAF_INRAE=7.595
NC_035094.1	14526728	.	A	C	.	.	MAF_INRAE=5.263
NC_035094.1	14526806	.	G	A	.	.	MAF_USDA=2.459
NC_035094.1	14527032	.	G	T	.	.	MAF_USDA=1.639
NC_035094.1	14527144	.	C	G	.	.	MAF_USDA=15.882
NC_035094.1	14527152	.	G	A	.	.	MAF_USDA=6.557
NC_035094.1	14527156	.	G	A	.	.	MAF_USDA=5.882
NC_035094.1	14527159	.	G	C	.	.	MAF_USDA=2.459
NC_035094.1	14527189	.	C	A	.	.	MAF_INRAE=5.263;MAF_USDA=10.417
NC_035094.1	14527370	.	G	T	.	.	MAF_INRAE=5.696;MAF_USDA=4.118
NC_035094.1	14527386	.	A	G	.	.	MAF_INRAE=6.667;MAF_USDA=1.639
NC_035094.1	14527466	.	C	T	.	.	MAF_INRAE=6.329;MAF_USDA=4.167
NC_035094.1	14527493	.	T	G	.	.	MAF_INRAE=13.924;MAF_USDA=45.294
NC_035094.1	14527537	.	G	T	.	.	MAF_INRAE=8.861;MAF_USDA=8.333
NC_035094.1	14527557	.	G	C	.	.	MAF_USDA=5.294
NC_035094.1	14527627	.	C	T	.	.	MAF_INRAE=3.333;MAF_USDA=2.083
NC_035094.1	14527679	.	G	A	.	.	MAF_INRAE=5.696;MAF_USDA=4.118
NC_035094.1	14527820	.	G	A	.	.	MAF_USDA=1.639
NC_035094.1	14527863	.	A	G	.	.	MAF_USDA=5.294
NC_035094.1	14527919	.	T	A	.	.	MAF_INRAE=5.833;MAF_USDA=5.738
NC_035094.1	14527945	.	T	C	.	.	MAF_USDA=7.647
NC_035094.1	14528005	.	T	C	.	.	MAF_USDA=14.583
NC_035094.1	14528027	.	T	C	.	.	MAF_USDA=20.833
NC_035094.1	14528126	.	G	A	.	.	MAF_USDA=16.667
NC_035094.1	14528162	.	T	C	.	.	MAF_USDA=16.667
NC_035094.1	14528211	.	T	C	.	.	MAF_USDA=18.75
NC_035094.1	14529589	.	G	T	.	.	MAF_USDA=18.75
NC_035094.1	14529592	.	T	C	.	.	MAF_USDA=2.5
NC_035094.1	14529608	.	G	C	.	.	MAF_USDA=6.25
NC_035094.1	14529619	.	G	T	.	.	MAF_INRAE=21.053;MAF_USDA=2.083
NC_035094.1	14529646	.	C	G	.	.	MAF_INRAE=22.152;MAF_USDA=7.059
NC_035094.1	14529648	.	T	G	.	.	MAF_USDA=7.647
NC_035094.1	14529664	.	T	C	.	.	MAF_INRAE=37.342;MAF_USDA=27.059
NC_035094.1	14529681	.	T	C	.	.	MAF_USDA=6.25
NC_035094.1	14529723	.	G	A	.	.	MAF_USDA=10.417
NC_035094.1	14529786	.	A	C	.	.	MAF_INRAE=34.81;MAF_USDA=15.294
NC_035094.1	14529795	.	T	C	.	.	MAF_USDA=2.459
NC_035094.1	14529797	.	T	C	.	.	MAF_INRAE=17.722;MAF_USDA=24.118
NC_035094.1	14529805	.	A	T	.	.	MAF_INRAE=5.263;MAF_USDA=11.765
NC_035094.1	14529825	.	T	C	.	.	MAF_USDA=14.706
NC_035094.1	14529829	.	G	A	.	.	MAF_INRAE=41.667;MAF_USDA=16.471
NC_035094.1	14529864	.	T	A	.	.	MAF_INRAE=23.418;MAF_USDA=2.353
NC_035094.1	14529876	.	C	A	.	.	MAF_INRAE=32.278;MAF_USDA=15.882
NC_035094.1	14529996	.	C	A	.	.	MAF_INRAE=5.696;MAF_USDA=9.412
NC_035094.1	14530044	.	T	C	.	.	MAF_INRAE=38.608;MAF_USDA=27.647
NC_035094.1	14530047	.	C	T	.	.	MAF_INRAE=24.167;MAF_USDA=9.412
NC_035094.1	14530073	.	A	T	.	.	MAF_INRAE=5.696
NC_035094.1	14530121	.	T	G	.	.	MAF_INRAE=17.722;MAF_USDA=2.083
NC_035094.1	14530151	.	G	T	.	.	MAF_INRAE=1.667
NC_035094.1	14530166	.	G	A	.	.	MAF_INRAE=15.19;MAF_USDA=4.706
NC_035094.1	14530212	.	T	C	.	.	MAF_INRAE=3.333;MAF_USDA=1.639
NC_035094.1	14530231	.	T	C	.	.	MAF_INRAE=41.139;MAF_USDA=25.882
NC_035094.1	14530398	.	A	C	.	.	MAF_INRAE=4.43;MAF_USDA=1.639
NC_035094.1	14530421	.	A	G	.	.	MAF_USDA=4.918
NC_035094.1	14530455	.	T	C	.	.	MAF_INRAE=8.333;MAF_USDA=24.118
NC_035094.1	14530543	.	C	A	.	.	MAF_USDA=4.098
NC_035094.1	14530574	.	A	T	.	.	MAF_INRAE=5.833
NC_035094.1	14530709	.	G	A	.	.	MAF_INRAE=5.696;MAF_USDA=10.0
NC_035094.1	14530712	.	G	T	.	.	MAF_INRAE=31.646;MAF_USDA=15.294
NC_035094.1	14530771	.	A	G	.	.	MAF_INRAE=5.833
NC_035094.1	14530828	.	T	C	.	.	MAF_INRAE=5.263;MAF_USDA=3.529
NC_035094.1	14530913	.	G	T	.	.	MAF_USDA=5.738
NC_035094.1	14530998	.	A	G	.	.	MAF_USDA=4.098
NC_035094.1	14531003	.	G	T	.	.	MAF_USDA=2.459
NC_035094.1	14531034	.	A	T	.	.	MAF_USDA=5.738
NC_035094.1	14531044	.	C	T	.	.	MAF_USDA=1.639
NC_035094.1	14531054	.	C	T	.	.	MAF_USDA=4.098
NC_035094.1	14531058	.	C	T	.	.	MAF_INRAE=48.734;MAF_USDA=37.647
NC_035094.1	14531113	.	C	A	.	.	MAF_INRAE=3.333;MAF_USDA=2.083
NC_035094.1	14531124	.	T	C	.	.	MAF_INRAE=36.076;MAF_USDA=35.882
NC_035094.1	14531146	.	A	G	.	.	MAF_USDA=7.738
NC_035094.1	14531248	.	C	A	.	.	MAF_USDA=6.25
NC_035094.1	14531318	.	C	T	.	.	MAF_INRAE=5.0
NC_035094.1	14531392	.	A	T	.	.	MAF_USDA=5.294
NC_035094.1	14531425	.	C	T	.	.	MAF_USDA=6.25
NC_035094.1	14531429	.	C	T	.	.	MAF_USDA=2.941
NC_035094.1	14531440	.	T	C	.	.	MAF_INRAE=34.81;MAF_USDA=32.941
NC_035094.1	14531445	.	G	A	.	.	MAF_USDA=7.377
NC_035094.1	14531449	.	C	T	.	.	MAF_USDA=2.941
NC_035094.1	14531450	.	T	A	.	.	MAF_USDA=2.941
NC_035094.1	14531468	.	G	T	.	.	MAF_INRAE=5.263;MAF_USDA=10.417
NC_035094.1	14531492	.	C	A	.	.	MAF_INRAE=4.167;MAF_USDA=2.083
NC_035094.1	14531559	.	G	A	.	.	MAF_USDA=14.583
NC_035094.1	14531581	.	C	T	.	.	MAF_USDA=17.647
NC_035094.1	14531679	.	C	A	.	.	MAF_USDA=14.583
NC_035094.1	14531787	.	A	C	.	.	MAF_INRAE=17.722;MAF_USDA=1.765
NC_035094.1	14531792	.	C	A	.	.	MAF_USDA=14.583
NC_035094.1	14531802	.	G	C	.	.	MAF_USDA=14.583
NC_035094.1	14531889	.	C	T	.	.	MAF_USDA=2.459
NC_035094.1	14531974	.	A	C	.	.	MAF_INRAE=5.696;MAF_USDA=1.176
NC_035094.1	14532001	.	C	A	.	.	MAF_INRAE=32.278;MAF_USDA=16.471
NC_035094.1	14532007	.	G	T	.	.	MAF_USDA=2.353
NC_035094.1	14532104	.	C	T	.	.	MAF_INRAE=34.81;MAF_USDA=12.353
NC_035094.1	14532127	.	G	A	.	.	MAF_USDA=1.639
NC_035094.1	14532144	.	G	A	.	.	MAF_USDA=16.667
NC_035094.1	14532217	.	C	T	.	.	MAF_USDA=1.639
NC_035094.1	14532233	.	A	G	.	.	MAF_USDA=2.459
NC_035094.1	14532235	.	T	A	.	.	MAF_INRAE=15.19;MAF_USDA=2.459
NC_035094.1	14532254	.	A	C	.	.	MAF_INRAE=24.051;MAF_USDA=4.706
NC_035094.1	14532264	.	T	C	.	.	MAF_INRAE=6.667;MAF_USDA=30.588
NC_035094.1	14532326	.	T	A	.	.	MAF_INRAE=5.833
NC_035094.1	14532345	.	C	T	.	.	MAF_USDA=8.235
NC_035094.1	14532402	.	T	C	.	.	MAF_INRAE=4.43;MAF_USDA=1.639
NC_035094.1	14532420	.	T	A	.	.	MAF_INRAE=17.722;MAF_USDA=5.738
NC_035094.1	14532421	.	A	T	.	.	MAF_USDA=1.639
NC_035094.1	14532427	.	T	A	.	.	MAF_INRAE=24.051;MAF_USDA=5.738
NC_035094.1	14532436	.	A	T	.	.	MAF_USDA=2.459
NC_035094.1	14532445	.	C	T	.	.	MAF_USDA=2.459
NC_035094.1	14532455	.	C	T	.	.	MAF_USDA=2.459
NC_035094.1	14532458	.	C	T	.	.	MAF_USDA=1.639
NC_035094.1	14532459	.	A	G	.	.	MAF_USDA=19.412
NC_035094.1	14532460	.	T	G	.	.	MAF_INRAE=32.5;MAF_USDA=11.765
NC_035094.1	14532472	.	A	G	.	.	MAF_USDA=14.583
NC_035094.1	14532473	.	G	T	.	.	MAF_USDA=2.459
NC_035094.1	14532485	.	T	A	.	.	MAF_USDA=14.583
NC_035094.1	14532486	.	G	A	.	.	MAF_USDA=31.765
NC_035094.1	14532541	.	C	T	.	.	MAF_USDA=1.639
NC_035094.1	14532555	.	G	A	.	.	MAF_USDA=1.639
NC_035094.1	14532626	.	G	A	.	.	MAF_INRAE=5.263;MAF_USDA=6.25
NC_035094.1	14532780	.	C	T	.	.	MAF_USDA=6.471
NC_035094.1	14532842	.	G	A	.	.	MAF_INRAE=9.494;MAF_USDA=4.118
NC_035094.1	14532855	.	C	T	.	.	MAF_INRAE=41.139;MAF_USDA=25.882
NC_035094.1	14532867	.	T	G	.	.	MAF_INRAE=46.203;MAF_USDA=26.471
NC_035094.1	14532883	.	C	G	.	.	MAF_USDA=3.279
NC_035094.1	14532988	.	G	A	.	.	MAF_USDA=14.583
NC_035094.1	14532998	.	C	T	.	.	MAF_USDA=5.294
NC_035094.1	14533001	.	G	A	.	.	MAF_USDA=4.098
NC_035094.1	14533008	.	T	C	.	.	MAF_INRAE=3.333;MAF_USDA=8.333
NC_035094.1	14533016	.	G	A	.	.	MAF_INRAE=43.671;MAF_USDA=28.235
NC_035094.1	14533025	.	G	T	.	.	MAF_USDA=40.0
NC_035094.1	14533026	.	T	A	.	.	MAF_USDA=40.0
NC_035094.1	14533053	.	C	A	.	.	MAF_INRAE=49.367;MAF_USDA=28.824
NC_035094.1	14533058	.	C	T	.	.	MAF_USDA=1.639
NC_035094.1	14533081	.	C	T	.	.	MAF_USDA=1.639
NC_035094.1	14533115	.	C	A	.	.	MAF_USDA=3.279
NC_035094.1	14533144	.	G	T	.	.	MAF_USDA=5.738
NC_035094.1	14533145	.	T	G	.	.	MAF_INRAE=48.101;MAF_USDA=32.941
NC_035094.1	14533194	.	A	T	.	.	MAF_INRAE=5.696;MAF_USDA=10.417
NC_035094.1	14533198	.	CAGAAGTTCGG	CAGAAGTTCGA	.	.	MAF_USDA=20.833
NC_035094.1	14533208	.	G	A	.	.	MAF_INRAE=47.368
NC_035094.1	14533315	.	A	G	.	.	MAF_USDA=11.176
NC_035094.1	14533327	.	T	C	.	.	MAF_INRAE=48.734;MAF_USDA=30.0
NC_035094.1	14533374	.	A	T	.	.	MAF_INRAE=39.241;MAF_USDA=16.471
NC_035094.1	14533440	.	C	A	.	.	MAF_INRAE=10.759;MAF_USDA=8.824
NC_035094.1	14533460	.	G	A	.	.	MAF_INRAE=6.667
NC_035094.1	14533509	.	C	T	.	.	MAF_INRAE=10.759;MAF_USDA=12.353
NC_035094.1	14533550	.	C	T	.	.	MAF_USDA=1.639
NC_035094.1	14533552	.	C	G	.	.	MAF_INRAE=40.506;MAF_USDA=21.765
NC_035094.1	14533577	.	A	G	.	.	MAF_INRAE=29.114;MAF_USDA=37.647
NC_035094.1	14533629	.	G	T	.	.	MAF_USDA=11.176
NC_035094.1	14533655	.	C	A	.	.	MAF_USDA=4.098
NC_035094.1	14533680	.	G	T	.	.	MAF_USDA=3.279
NC_035094.1	14533771	.	T	C	.	.	MAF_INRAE=3.333;MAF_USDA=8.824
NC_035094.1	14533787	.	T	C	.	.	MAF_USDA=1.639
NC_035094.1	14533935	.	T	A	.	.	MAF_INRAE=29.114;MAF_USDA=34.118
NC_035094.1	14533936	.	A	T	.	.	MAF_INRAE=30.0;MAF_USDA=34.118
NC_035094.1	14533954	.	C	T	.	.	MAF_INRAE=5.063;MAF_USDA=3.279
NC_035094.1	14534092	.	T	C	.	.	MAF_INRAE=36.709;MAF_USDA=16.471
NC_035094.1	14534110	.	C	A	.	.	MAF_USDA=4.918
NC_035094.1	14534151	.	T	G	.	.	MAF_USDA=3.529
NC_035094.1	14534172	.	G	A	.	.	MAF_INRAE=10.759;MAF_USDA=11.765
NC_035094.1	14534188	.	T	A	.	.	MAF_INRAE=3.333;MAF_USDA=6.471
NC_035094.1	14534320	.	T	C	.	.	MAF_INRAE=10.759;MAF_USDA=11.176
NC_035094.1	14534328	.	C	G	.	.	MAF_INRAE=10.759;MAF_USDA=5.294
NC_035094.1	14534353	.	A	T	.	.	MAF_USDA=5.738
NC_035094.1	14534356	.	C	T	.	.	MAF_INRAE=3.333;MAF_USDA=8.824
NC_035094.1	14534397	.	G	A	.	.	MAF_INRAE=10.127;MAF_USDA=11.176
NC_035094.1	14534412	.	G	T	.	.	MAF_INRAE=3.333;MAF_USDA=8.824
NC_035094.1	14534428	.	G	T	.	.	MAF_USDA=1.639
NC_035094.1	14534473	.	A	C	.	.	MAF_INRAE=15.823;MAF_USDA=14.118
NC_035094.1	14534501	.	T	A	.	.	MAF_USDA=18.75
NC_035094.1	14534547	.	G	T	.	.	MAF_USDA=3.279
NC_035094.1	14534632	.	G	A	.	.	MAF_INRAE=29.114;MAF_USDA=35.294
NC_035094.1	14534699	.	C	A	.	.	MAF_USDA=1.639
NC_035094.1	14534706	.	T	C	.	.	MAF_USDA=4.098
NC_035094.1	14534786	.	T	G	.	.	MAF_INRAE=15.823;MAF_USDA=46.471
NC_035094.1	14534810	.	A	G	.	.	MAF_INRAE=15.823;MAF_USDA=46.471
NC_035094.1	14534879	.	T	C	.	.	MAF_INRAE=17.5
NC_035094.1	14534997	.	T	C	.	.	MAF_USDA=4.118
NC_035094.1	14535015	.	C	T	.	.	MAF_INRAE=20.886;MAF_USDA=12.941
NC_035094.1	14535026	.	A	C	.	.	MAF_INRAE=15.823;MAF_USDA=47.059
NC_035094.1	14535071	.	A	G	.	.	MAF_USDA=15.294
NC_035094.1	14535085	.	T	A	.	.	MAF_INRAE=26.582;MAF_USDA=42.353
NC_035094.1	14535127	.	A	G	.	.	MAF_INRAE=26.582;MAF_USDA=46.471
NC_035094.1	14535151	.	G	A	.	.	MAF_USDA=1.639
NC_035094.1	14535172	.	A	G	.	.	MAF_USDA=14.583
NC_035094.1	14535272	.	T	A	.	.	MAF_USDA=4.118
NC_035094.1	14535345	.	C	T	.	.	MAF_INRAE=6.667
NC_035094.1	14535350	.	G	A	.	.	MAF_INRAE=15.823;MAF_USDA=41.765
NC_035094.1	14535387	.	A	C	.	.	MAF_INRAE=15.823;MAF_USDA=37.647
NC_035094.1	14535419	.	C	A	.	.	MAF_USDA=1.639
NC_035094.1	14535423	.	T	A	.	.	MAF_INRAE=10.759;MAF_USDA=15.882
NC_035094.1	14535514	.	C	T	.	.	MAF_USDA=2.941
NC_035094.1	14535626	.	T	C	.	.	MAF_INRAE=3.333;MAF_USDA=1.765
NC_035094.1	14535652	.	C	A	.	.	MAF_USDA=5.294
NC_035094.1	14535657	.	G	C	.	.	MAF_USDA=1.639
NC_035094.1	14535662	.	G	T	.	.	MAF_INRAE=3.333;MAF_USDA=1.176
NC_035094.1	14535734	.	C	A	.	.	MAF_INRAE=31.013;MAF_USDA=17.647
NC_035094.1	14535805	.	A	G	.	.	MAF_INRAE=10.526;MAF_USDA=48.235
NC_035094.1	14535836	.	C	T	.	.	MAF_INRAE=19.62
NC_035094.1	14535967	.	T	A	.	.	MAF_USDA=1.639
NC_035094.1	14535968	.	C	A	.	.	MAF_USDA=1.639
NC_035094.1	14535969	.	A	T	.	.	MAF_USDA=4.706
NC_035094.1	14535994	.	G	T	.	.	MAF_INRAE=5.696;MAF_USDA=4.167
NC_035094.1	14536010	.	G	A	.	.	MAF_INRAE=5.696;MAF_USDA=8.333
NC_035094.1	14536023	.	T	A	.	.	MAF_USDA=4.118
NC_035094.1	14536030	.	T	A	.	.	MAF_USDA=1.639
NC_035094.1	14536147	.	T	G	.	.	MAF_USDA=1.639
NC_035094.1	14536227	.	C	T	.	.	MAF_USDA=3.279
NC_035094.1	14536286	.	C	A	.	.	MAF_INRAE=5.263;MAF_USDA=6.25
NC_035094.1	14536324	.	A	C	.	.	MAF_USDA=1.639
NC_035094.1	14536325	.	G	T	.	.	MAF_USDA=1.639
NC_035094.1	14536568	.	C	A	.	.	MAF_USDA=3.279
NC_035094.1	14536616	.	A	T	.	.	MAF_USDA=6.25
NC_035094.1	14536651	.	A	G	.	.	MAF_USDA=2.459
NC_035094.1	14536658	.	G	A	.	.	MAF_USDA=4.098
NC_035094.1	14536697	.	G	A	.	.	MAF_USDA=1.639
NC_035094.1	14536714	.	G	C	.	.	MAF_USDA=3.279
NC_035094.1	14536738	.	T	G	.	.	MAF_USDA=3.279
NC_035094.1	14536747	.	G	A	.	.	MAF_USDA=14.583
NC_035094.1	14536748	.	C	A	.	.	MAF_USDA=14.583
NC_035094.1	14536776	.	C	A	.	.	MAF_INRAE=4.43;MAF_USDA=1.639
NC_035094.1	14536792	.	C	T	.	.	MAF_USDA=1.639
NC_035094.1	14536804	.	C	A	.	.	MAF_USDA=1.639
NC_035094.1	14536854	.	T	G	.	.	MAF_INRAE=3.333;MAF_USDA=1.639
NC_035094.1	14536971	.	T	C	.	.	MAF_INRAE=15.789;MAF_USDA=4.706
NC_035094.1	14536972	.	C	T	.	.	MAF_USDA=7.059
NC_035094.1	14537072	.	G	A	.	.	MAF_USDA=3.279
NC_035094.1	14537126	.	C	T	.	.	MAF_USDA=3.279
NC_035094.1	14537234	.	A	G	.	.	MAF_USDA=5.882
NC_035094.1	14537362	.	A	G	.	.	MAF_INRAE=15.823;MAF_USDA=49.412
NC_035094.1	14537701	.	A	G	.	.	MAF_USDA=7.647
NC_035094.1	14537825	.	T	G	.	.	MAF_USDA=3.279
NC_035094.1	14537917	.	G	A	.	.	MAF_USDA=23.913
NC_035094.1	14537989	.	G	A	.	.	MAF_USDA=15.217
NC_035094.1	14538032	.	TCATTTTCC	TCATTTTCA	.	.	MAF_USDA=2.174
NC_035094.1	14538076	.	C	T	.	.	MAF_USDA=2.174
NC_035094.1	14538247	.	A	G	.	.	MAF_USDA=10.87
NC_035094.1	14538323	.	C	T	.	.	MAF_USDA=23.913
NC_035094.1	14538403	.	T	C	.	.	MAF_USDA=32.609
NC_035094.1	14538516	.	C	A	.	.	MAF_USDA=12.5
NC_035094.1	14538627	.	C	A	.	.	MAF_USDA=7.831
NC_035094.1	14538660	.	T	C	.	.	MAF_USDA=37.195
NC_035094.1	14538665	.	G	A	.	.	MAF_USDA=4.31
NC_035094.1	14538686	.	T	C	.	.	MAF_USDA=17.391
NC_035094.1	14538775	.	T	A	.	.	MAF_INRAE=44.304;MAF_USDA=17.391
NC_035094.1	14538802	.	A	G	.	.	MAF_USDA=32.609
NC_035094.1	14538839	.	A	G	.	.	MAF_USDA=5.294
NC_035094.1	14538866	.	T	G	.	.	MAF_INRAE=29.747;MAF_USDA=18.75
NC_035094.1	14538897	.	C	G	.	.	MAF_USDA=4.098
NC_035094.1	14538912	.	G	T	.	.	MAF_INRAE=15.823;MAF_USDA=7.059
NC_035094.1	14538969	.	C	T	.	.	MAF_USDA=1.639
NC_035094.1	14538970	.	A	G	.	.	MAF_INRAE=3.333
NC_035094.1	14538998	.	T	G	.	.	MAF_USDA=4.706
NC_035094.1	14539000	.	A	C	.	.	MAF_INRAE=10.526;MAF_USDA=32.941
NC_035094.1	14539019	.	C	A	.	.	MAF_USDA=6.25
NC_035094.1	14539067	.	A	G	.	.	MAF_USDA=1.639
NC_035094.1	14539139	.	G	A	.	.	MAF_USDA=5.294
NC_035094.1	14539149	.	C	A	.	.	MAF_INRAE=16.456;MAF_USDA=48.235
NC_035094.1	14539175	.	T	C	.	.	MAF_USDA=1.639
NC_035094.1	14539199	.	A	G	.	.	MAF_INRAE=18.333
NC_035094.1	14539266	.	G	A	.	.	MAF_USDA=3.279
NC_035094.1	14539267	.	G	A	.	.	MAF_USDA=3.279
NC_035094.1	14539315	.	G	T	.	.	MAF_USDA=1.639
NC_035094.1	14539335	.	G	A	.	.	MAF_USDA=1.176
NC_035094.1	14539365	.	G	C	.	.	MAF_INRAE=16.456;MAF_USDA=42.857
NC_035094.1	14539373	.	T	G	.	.	MAF_INRAE=16.456;MAF_USDA=41.667
NC_035094.1	14539381	.	G	T	.	.	MAF_INRAE=5.263;MAF_USDA=4.819
NC_035094.1	14539383	.	A	G	.	.	MAF_INRAE=18.333;MAF_USDA=39.583
NC_035094.1	14539438	.	G	A	.	.	MAF_INRAE=10.526;MAF_USDA=14.583
NC_035094.1	14539455	.	G	A	.	.	MAF_INRAE=10.526;MAF_USDA=14.583
NC_035094.1	14539543	.	G	A	.	.	MAF_USDA=1.639
NC_035094.1	14539571	.	T	C	.	.	MAF_INRAE=17.5;MAF_USDA=33.333
NC_035094.1	14539609	.	C	A	.	.	MAF_INRAE=5.063;MAF_USDA=4.167
NC_035094.1	14539639	.	T	A	.	.	MAF_INRAE=15.823;MAF_USDA=5.294
NC_035094.1	14539642	.	C	A	.	.	MAF_USDA=3.529
NC_035094.1	14539710	.	T	A	.	.	MAF_USDA=1.639
NC_035094.1	14539728	.	G	T	.	.	MAF_INRAE=32.278;MAF_USDA=35.417
NC_035094.1	14539770	.	C	T	.	.	MAF_INRAE=17.089;MAF_USDA=5.952
NC_035094.1	14539820	.	T	G	.	.	MAF_USDA=18.452
NC_035094.1	14539831	.	G	A	.	.	MAF_USDA=4.167
NC_035094.1	14539889	.	A	T	.	.	MAF_INRAE=5.696
NC_035094.1	14539912	.	T	G	.	.	MAF_USDA=9.322
NC_035094.1	14539915	.	G	T	.	.	MAF_USDA=1.695
NC_035094.1	14539922	.	G	T	.	.	MAF_INRAE=5.696
NC_035094.1	14539976	.	G	T	.	.	MAF_USDA=1.667
NC_035094.1	14540011	.	C	T	.	.	MAF_INRAE=6.667
NC_035094.1	14540042	.	A	T	.	.	MAF_INRAE=5.696;MAF_USDA=4.167
NC_035094.1	14540053	.	G	T	.	.	MAF_USDA=4.098
NC_035094.1	14540072	.	C	T	.	.	MAF_USDA=1.639
NC_035094.1	14540078	.	C	A	.	.	MAF_USDA=3.529
NC_035094.1	14540079	.	G	A	.	.	MAF_INRAE=6.667
NC_035094.1	14540139	.	A	T	.	.	MAF_INRAE=35.443;MAF_USDA=23.214
NC_035094.1	14540146	.	G	A	.	.	MAF_INRAE=32.911;MAF_USDA=40.476
NC_035094.1	14540158	.	G	T	.	.	MAF_INRAE=32.278;MAF_USDA=16.071
NC_035094.1	14540172	.	C	A	.	.	MAF_USDA=5.357
NC_035094.1	14540277	.	A	G	.	.	MAF_INRAE=15.823;MAF_USDA=47.619
NC_035094.1	14540320	.	G	A	.	.	MAF_INRAE=5.696
NC_035094.1	14540321	.	A	C	.	.	MAF_INRAE=4.167
NC_035094.1	14540351	.	C	T	.	.	MAF_INRAE=39.241;MAF_USDA=20.833
NC_035094.1	14540373	.	A	T	.	.	MAF_USDA=5.294
NC_035094.1	14540376	.	G	A	.	.	MAF_USDA=2.459
NC_035094.1	14540449	.	T	G	.	.	MAF_INRAE=25.316;MAF_USDA=9.412
NC_035094.1	14540552	.	T	A	.	.	MAF_INRAE=5.696
NC_035094.1	14540604	.	G	A	.	.	MAF_USDA=3.279
NC_035094.1	14540622	.	G	A	.	.	MAF_USDA=5.882
NC_035094.1	14541424	.	T	C	.	.	MAF_USDA=6.471
NC_035094.1	14541426	.	A	T	.	.	MAF_USDA=6.471
NC_035094.1	14541442	.	T	C	.	.	MAF_USDA=1.639
NC_035094.1	14541466	.	C	A	.	.	MAF_USDA=1.639
NC_035094.1	14541468	.	T	A	.	.	MAF_INRAE=10.526;MAF_USDA=46.471
NC_035094.1	14541485	.	G	A	.	.	MAF_INRAE=10.526
NC_035094.1	14541505	.	C	T	.	.	MAF_INRAE=36.842;MAF_USDA=38.235
NC_035094.1	14541534	.	C	T	.	.	MAF_USDA=7.647
NC_035094.1	14541548	.	A	G	.	.	MAF_USDA=5.294
NC_035094.1	14541563	.	C	T	.	.	MAF_USDA=1.639
NC_035094.1	14541564	.	G	A	.	.	MAF_INRAE=14.557;MAF_USDA=12.353
NC_035094.1	14541568	.	C	G	.	.	MAF_INRAE=35.833;MAF_USDA=18.75
NC_035094.1	14541577	.	T	A	.	.	MAF_USDA=2.083
NC_035094.1	14541578	.	C	T	.	.	MAF_USDA=2.083
NC_035094.1	14541735	.	G	A	.	.	MAF_INRAE=16.456;MAF_USDA=5.882
NC_035094.1	14541766	.	G	T	.	.	MAF_INRAE=15.19;MAF_USDA=12.941
NC_035094.1	14541830	.	G	A	.	.	MAF_INRAE=15.823;MAF_USDA=46.471
NC_035094.1	14541966	.	A	C	.	.	MAF_INRAE=31.013;MAF_USDA=16.471
NC_035094.1	14541968	.	G	A	.	.	MAF_INRAE=3.333
NC_035094.1	14541984	.	C	A	.	.	MAF_INRAE=3.333;MAF_USDA=1.639
NC_035094.1	14542034	.	T	A	.	.	MAF_USDA=4.098
NC_035094.1	14542149	.	G	A	.	.	MAF_INRAE=25.316;MAF_USDA=10.119
NC_035094.1	14542198	.	A	C	.	.	MAF_USDA=1.176
NC_035094.1	14542242	.	G	T	.	.	MAF_INRAE=6.667
NC_035094.1	14542273	.	T	C	.	.	MAF_INRAE=16.456;MAF_USDA=48.824
NC_035094.1	14542313	.	C	A	.	.	MAF_USDA=7.059
NC_035094.1	14542349	.	A	G	.	.	MAF_USDA=1.639
NC_035094.1	14542488	.	C	T	.	.	MAF_INRAE=15.823;MAF_USDA=48.235
NC_035094.1	14542507	.	A	C	.	.	MAF_INRAE=15.823;MAF_USDA=47.647
NC_035094.1	14542542	.	T	C	.	.	MAF_USDA=1.639
NC_035094.1	14542589	.	G	T	.	.	MAF_USDA=3.279
NC_035094.1	14542622	.	A	C	.	.	MAF_INRAE=36.842
NC_035094.1	14542627	.	A	G	.	.	MAF_INRAE=26.316;MAF_USDA=10.417
NC_035094.1	14542673	.	C	A	.	.	MAF_INRAE=3.333
NC_035094.1	14542719	.	C	G	.	.	MAF_INRAE=6.667
NC_035094.1	14542777	.	C	A	.	.	MAF_USDA=6.471
NC_035094.1	14542779	.	G	A	.	.	MAF_USDA=6.471
NC_035094.1	14542820	.	A	C	.	.	MAF_USDA=1.639
NC_035094.1	14542914	.	G	A	.	.	MAF_INRAE=21.053;MAF_USDA=16.471
NC_035094.1	14542926	.	G	A	.	.	MAF_USDA=4.118
NC_035094.1	14542932	.	A	G	.	.	MAF_USDA=1.639
NC_035094.1	14542936	.	A	C	.	.	MAF_USDA=3.279
NC_035094.1	14542942	.	A	T	.	.	MAF_INRAE=5.833;MAF_USDA=10.417
NC_035094.1	14543009	.	A	T	.	.	MAF_USDA=8.333
NC_035094.1	14543038	.	T	C	.	.	MAF_INRAE=3.333
NC_035094.1	14543040	.	A	C	.	.	MAF_INRAE=10.526
NC_035094.1	14543043	.	C	G	.	.	MAF_INRAE=3.333
NC_035094.1	14543053	.	A	C	.	.	MAF_INRAE=2.5
NC_035094.1	14543056	.	G	A	.	.	MAF_INRAE=2.5
NC_035094.1	14543059	.	T	C	.	.	MAF_USDA=22.917
NC_035094.1	14543060	.	T	C	.	.	MAF_USDA=22.917
NC_035094.1	14543070	.	C	T	.	.	MAF_INRAE=1.667
NC_035094.1	14543071	.	C	T	.	.	MAF_INRAE=1.667
NC_035094.1	14543082	.	C	A	.	.	MAF_USDA=8.333
NC_035094.1	14543130	.	T	C	.	.	MAF_INRAE=6.667
NC_035094.1	14543131	.	G	A	.	.	MAF_INRAE=6.667
NC_035094.1	14543133	.	T	C	.	.	MAF_INRAE=5.833
NC_035094.1	14543134	.	A	C	.	.	MAF_INRAE=5.833
NC_035094.1	14543141	.	C	T	.	.	MAF_INRAE=5.0
NC_035094.1	14543143	.	G	T	.	.	MAF_INRAE=5.0
NC_035094.1	14543150	.	G	A	.	.	MAF_INRAE=3.333
NC_035094.1	14543154	.	T	C	.	.	MAF_INRAE=2.5
NC_035094.1	14543203	.	A	G	.	.	MAF_INRAE=5.0
NC_035094.1	14543236	.	T	C	.	.	MAF_INRAE=7.5
NC_035094.1	14543237	.	C	T	.	.	MAF_INRAE=2.5
NC_035094.1	14543238	.	A	G	.	.	MAF_INRAE=10.0
NC_035094.1	14543246	.	G	T	.	.	MAF_INRAE=2.5
NC_035094.1	14543248	.	A	C	.	.	MAF_INRAE=1.667
NC_035094.1	14543257	.	T	C	.	.	MAF_INRAE=2.5
NC_035094.1	14543259	.	A	G	.	.	MAF_INRAE=2.5
NC_035094.1	14543262	.	T	G	.	.	MAF_INRAE=1.667
NC_035094.1	14543265	.	C	T	.	.	MAF_INRAE=1.667
NC_035094.1	14543267	.	G	C	.	.	MAF_INRAE=1.667
NC_035094.1	14543268	.	T	C	.	.	MAF_INRAE=1.667
NC_035094.1	14543329	.	G	C	.	.	MAF_USDA=22.917
NC_035094.1	14543352	.	T	C	.	.	MAF_USDA=4.918
NC_035094.1	14543355	.	T	C	.	.	MAF_INRAE=16.456;MAF_USDA=47.059
NC_035094.1	14543356	.	T	A	.	.	MAF_USDA=5.738
NC_035094.1	14543367	.	C	T	.	.	MAF_USDA=13.934
NC_035094.1	14543396	.	C	A	.	.	MAF_USDA=10.417
NC_035094.1	14543466	.	T	C	.	.	MAF_USDA=2.459
NC_035094.1	14543561	.	T	G	.	.	MAF_USDA=8.235
NC_035094.1	14543568	.	T	A	.	.	MAF_USDA=14.583
NC_035094.1	14543615	.	C	T	.	.	MAF_USDA=24.706
NC_035094.1	14543629	.	GTAGGCTACAGTAGGAG	GTAGGCTACAGTAGGAT	.	.	MAF_USDA=18.75
NC_035094.1	14543654	.	G	A	.	.	MAF_USDA=5.932
NC_035094.1	14543709	.	G	T	.	.	MAF_USDA=14.583
NC_035094.1	14543721	.	A	G	.	.	MAF_USDA=10.417
NC_035094.1	14543741	.	C	T	.	.	MAF_USDA=16.667
NC_035094.1	14543782	.	T	C	.	.	MAF_USDA=37.5
NC_035094.1	14543793	.	T	C	.	.	MAF_USDA=6.25
NC_035094.1	14543810	.	T	G	.	.	MAF_USDA=18.75
NC_035094.1	14543829	.	A	G	.	.	MAF_USDA=43.75
NC_035094.1	14543868	.	T	G	.	.	MAF_INRAE=17.5;MAF_USDA=27.083
NC_035094.1	14543900	.	T	C	.	.	MAF_INRAE=18.333;MAF_USDA=47.917
NC_035094.1	14543990	.	C	A	.	.	MAF_USDA=45.833
NC_035094.1	14544013	.	CTTTTTTTTT	CTTTTTTTTA	.	.	MAF_USDA=29.167
NC_035094.1	14544514	.	C	T	.	.	MAF_USDA=2.083
NC_035094.1	14544533	.	C	A	.	.	MAF_INRAE=4.43;MAF_USDA=10.588
NC_035094.1	14544612	.	C	A	.	.	MAF_USDA=48.235
NC_035094.1	14544629	.	T	C	.	.	MAF_USDA=12.5
NC_035094.1	14544630	.	T	C	.	.	MAF_USDA=43.75
NC_035094.1	14544654	.	A	G	.	.	MAF_INRAE=18.354;MAF_USDA=48.824
NC_035094.1	14544776	.	T	G	.	.	MAF_INRAE=21.519;MAF_USDA=50.0
NC_035094.1	14544794	.	G	A	.	.	MAF_INRAE=5.063;MAF_USDA=10.417
NC_035094.1	14544810	.	G	A	.	.	MAF_USDA=1.639
NC_035094.1	14544912	.	T	A	.	.	MAF_INRAE=20.886;MAF_USDA=49.412
NC_035094.1	14544925	.	G	A	.	.	MAF_INRAE=5.833
NC_035094.1	14544967	.	G	A	.	.	MAF_USDA=2.083
NC_035094.1	14545017	.	T	A	.	.	MAF_USDA=2.941
NC_035094.1	14545051	.	T	C	.	.	MAF_USDA=1.639
NC_035094.1	14545083	.	C	A	.	.	MAF_INRAE=15.823;MAF_USDA=47.647
NC_035094.1	14545096	.	C	T	.	.	MAF_INRAE=15.823;MAF_USDA=47.647
NC_035094.1	14545178	.	T	A	.	.	MAF_INRAE=13.333;MAF_USDA=45.882
NC_035094.1	14545250	.	C	A	.	.	MAF_INRAE=5.696
NC_035094.1	14545285	.	G	A	.	.	MAF_INRAE=5.696;MAF_USDA=4.167
NC_035094.1	14545312	.	C	T	.	.	MAF_INRAE=15.823;MAF_USDA=47.059
NC_035094.1	14545482	.	G	A	.	.	MAF_USDA=2.459
NC_035094.1	14545538	.	T	C	.	.	MAF_INRAE=16.456;MAF_USDA=47.059
NC_035094.1	14545545	.	G	A	.	.	MAF_USDA=1.639
NC_035094.1	14545647	.	T	C	.	.	MAF_USDA=2.353
NC_035094.1	14545685	.	A	G	.	.	MAF_USDA=1.176
NC_035094.1	14545704	.	C	T	.	.	MAF_USDA=2.459
NC_035094.1	14545774	.	G	T	.	.	MAF_USDA=6.25
NC_035094.1	14545787	.	G	A	.	.	MAF_INRAE=4.43;MAF_USDA=2.459
NC_035094.1	14545890	.	C	T	.	.	MAF_INRAE=15.823;MAF_USDA=45.882
NC_035094.1	14545902	.	C	T	.	.	MAF_INRAE=15.823;MAF_USDA=46.471
NC_035094.1	14545938	.	A	G	.	.	MAF_USDA=6.25
NC_035094.1	14546112	.	A	C	.	.	MAF_INRAE=15.823;MAF_USDA=45.882
NC_035094.1	14546197	.	T	C	.	.	MAF_INRAE=17.722;MAF_USDA=1.765
NC_035094.1	14546199	.	T	C	.	.	MAF_INRAE=17.5;MAF_USDA=48.235
NC_035094.1	14546210	.	A	G	.	.	MAF_USDA=1.639
NC_035094.1	14546250	.	A	T	.	.	MAF_USDA=3.279
NC_035094.1	14546254	.	G	T	.	.	MAF_USDA=4.167
NC_035094.1	14546332	.	C	G	.	.	MAF_INRAE=16.456;MAF_USDA=46.471
NC_035094.1	14546711	.	A	T	.	.	MAF_INRAE=46.203;MAF_USDA=36.471
NC_035094.1	14546715	.	G	A	.	.	MAF_INRAE=3.333;MAF_USDA=2.083
NC_035094.1	14546763	.	G	A	.	.	MAF_USDA=3.279
NC_035094.1	14546815	.	C	A	.	.	MAF_INRAE=5.063;MAF_USDA=2.459
NC_035094.1	14546960	.	T	G	.	.	MAF_USDA=1.639
NC_035094.1	14546963	.	A	C	.	.	MAF_USDA=1.639
NC_035094.1	14547018	.	A	G	.	.	MAF_INRAE=29.747;MAF_USDA=45.294
NC_035094.1	14547171	.	A	T	.	.	MAF_USDA=14.706
NC_035094.1	14547214	.	G	A	.	.	MAF_USDA=6.25
NC_035094.1	14547235	.	T	C	.	.	MAF_INRAE=25.316;MAF_USDA=48.235
NC_035094.1	14547248	.	A	G	.	.	MAF_USDA=2.941
NC_035094.1	14547339	.	A	G	.	.	MAF_INRAE=22.152;MAF_USDA=47.059
NC_035094.1	14547405	.	A	C	.	.	MAF_INRAE=5.696;MAF_USDA=1.765
NC_035094.1	14547510	.	C	A	.	.	MAF_INRAE=17.722;MAF_USDA=2.941
NC_035094.1	14547703	.	A	T	.	.	MAF_USDA=3.279
NC_035094.1	14547720	.	C	A	.	.	MAF_INRAE=7.5
NC_035094.1	14547725	.	A	T	.	.	MAF_INRAE=7.5
NC_035094.1	14547737	.	C	A	.	.	MAF_INRAE=25.316;MAF_USDA=47.647
NC_035094.1	14547784	.	G	A	.	.	MAF_INRAE=30.0;MAF_USDA=47.024
NC_035094.1	14547791	.	T	A	.	.	MAF_USDA=8.333
NC_035094.1	14547849	.	T	G	.	.	MAF_USDA=14.583
NC_035094.1	14547893	.	G	T	.	.	MAF_INRAE=18.421;MAF_USDA=47.647
NC_035094.1	14547897	.	C	A	.	.	MAF_USDA=48.235
NC_035094.1	14547913	.	C	T	.	.	MAF_INRAE=26.316;MAF_USDA=19.643
NC_035094.1	14547982	.	A	G	.	.	MAF_USDA=8.824
NC_035094.1	14548085	.	C	A	.	.	MAF_INRAE=24.051;MAF_USDA=46.471
NC_035094.1	14548090	.	T	C	.	.	MAF_INRAE=14.557;MAF_USDA=3.529
NC_035094.1	14548183	.	G	A	.	.	MAF_INRAE=24.684;MAF_USDA=45.882
NC_035094.1	14548201	.	G	A	.	.	MAF_INRAE=24.684;MAF_USDA=45.882
NC_035094.1	14548326	.	G	T	.	.	MAF_INRAE=18.354;MAF_USDA=11.765
NC_035094.1	14548331	.	G	A	.	.	MAF_INRAE=23.418;MAF_USDA=46.471
NC_035094.1	14548350	.	A	T	.	.	MAF_INRAE=22.785;MAF_USDA=47.647
NC_035094.1	14548363	.	T	C	.	.	MAF_INRAE=24.051;MAF_USDA=46.471
NC_035094.1	14548371	.	C	A	.	.	MAF_INRAE=24.051;MAF_USDA=47.917
NC_035094.1	14548372	.	T	C	.	.	MAF_INRAE=26.667;MAF_USDA=46.471
NC_035094.1	14548387	.	C	A	.	.	MAF_USDA=4.118
NC_035094.1	14548391	.	C	T	.	.	MAF_USDA=2.459
NC_035094.1	14548431	.	G	A	.	.	MAF_INRAE=42.405;MAF_USDA=21.176
NC_035094.1	14548432	.	G	C	.	.	MAF_INRAE=5.263;MAF_USDA=7.059
NC_035094.1	14548524	.	T	C	.	.	MAF_INRAE=24.051;MAF_USDA=46.471
NC_035094.1	14548530	.	G	A	.	.	MAF_USDA=2.941
NC_035094.1	14548534	.	A	C	.	.	MAF_INRAE=24.051;MAF_USDA=45.294
NC_035094.1	14548609	.	G	A	.	.	MAF_INRAE=6.667
NC_035094.1	14548866	.	C	A	.	.	MAF_INRAE=5.696;MAF_USDA=27.059
NC_035094.1	14548880	.	C	A	.	.	MAF_INRAE=3.333
NC_035094.1	14548954	.	C	G	.	.	MAF_USDA=28.824
NC_035094.1	14548976	.	C	A	.	.	MAF_USDA=2.459
NC_035094.1	14549014	.	T	C	.	.	MAF_INRAE=21.519;MAF_USDA=30.588
NC_035094.1	14549019	.	T	G	.	.	MAF_INRAE=18.987;MAF_USDA=12.353
NC_035094.1	14549038	.	G	A	.	.	MAF_USDA=3.279
NC_035094.1	14549090	.	G	T	.	.	MAF_USDA=2.459
NC_035094.1	14549100	.	A	G	.	.	MAF_INRAE=22.152;MAF_USDA=46.471
NC_035094.1	14549101	.	C	T	.	.	MAF_INRAE=24.167;MAF_USDA=47.059
NC_035094.1	14549157	.	C	T	.	.	MAF_INRAE=26.316;MAF_USDA=12.941
NC_035094.1	14549168	.	G	T	.	.	MAF_USDA=1.639
NC_035094.1	14549194	.	T	G	.	.	MAF_INRAE=5.696;MAF_USDA=28.824
NC_035094.1	14549205	.	T	A	.	.	MAF_INRAE=5.696;MAF_USDA=28.235
NC_035094.1	14549206	.	T	C	.	.	MAF_INRAE=9.167;MAF_USDA=30.0
NC_035094.1	14549227	.	A	C	.	.	MAF_INRAE=5.696;MAF_USDA=4.167
NC_035094.1	14549229	.	T	A	.	.	MAF_USDA=4.167
NC_035094.1	14549231	.	T	A	.	.	MAF_USDA=1.639
NC_035094.1	14549266	.	G	T	.	.	MAF_USDA=2.459
NC_035094.1	14549301	.	T	G	.	.	MAF_INRAE=17.722;MAF_USDA=2.941
NC_035094.1	14549412	.	A	G	.	.	MAF_USDA=5.294
NC_035094.1	14549423	.	C	G	.	.	MAF_INRAE=15.823;MAF_USDA=11.765
NC_035094.1	14549456	.	C	A	.	.	MAF_USDA=2.459
NC_035094.1	14549497	.	T	G	.	.	MAF_INRAE=6.962;MAF_USDA=6.471
NC_035094.1	14549509	.	T	G	.	.	MAF_INRAE=6.962;MAF_USDA=6.548
NC_035094.1	14549552	.	T	A	.	.	MAF_USDA=4.118
NC_035094.1	14549581	.	A	C	.	.	MAF_INRAE=4.43;MAF_USDA=4.118
NC_035094.1	14549590	.	T	C	.	.	MAF_INRAE=4.43;MAF_USDA=4.118
NC_035094.1	14549635	.	G	A	.	.	MAF_INRAE=3.333;MAF_USDA=1.639
NC_035094.1	14549650	.	A	T	.	.	MAF_USDA=1.639
NC_035094.1	14549666	.	C	A	.	.	MAF_INRAE=12.025;MAF_USDA=4.167
NC_035094.1	14549668	.	T	A	.	.	MAF_USDA=4.118
NC_035094.1	14549675	.	T	G	.	.	MAF_INRAE=6.962;MAF_USDA=4.706
NC_035094.1	14549701	.	G	A	.	.	MAF_INRAE=4.43;MAF_USDA=1.639
NC_035094.1	14549727	.	T	G	.	.	MAF_INRAE=26.316;MAF_USDA=12.353
NC_035094.1	14549748	.	T	C	.	.	MAF_USDA=1.639
NC_035094.1	14549771	.	C	T	.	.	MAF_INRAE=32.278;MAF_USDA=15.882
NC_035094.1	14549816	.	A	T	.	.	MAF_INRAE=6.962;MAF_USDA=5.882
NC_035094.1	14549860	.	T	A	.	.	MAF_USDA=2.5
NC_035094.1	14549866	.	G	A	.	.	MAF_INRAE=6.962;MAF_USDA=5.422
NC_035094.1	14549920	.	C	A	.	.	MAF_USDA=1.667
NC_035094.1	14549924	.	G	A	.	.	MAF_USDA=3.333
NC_035094.1	14549930	.	C	A	.	.	MAF_USDA=2.5
NC_035094.1	14550008	.	G	T	.	.	MAF_USDA=7.377
NC_035094.1	14550019	.	G	T	.	.	MAF_INRAE=17.722;MAF_USDA=3.529
NC_035094.1	14550047	.	T	G	.	.	MAF_INRAE=5.063;MAF_USDA=20.0
NC_035094.1	14550078	.	A	G	.	.	MAF_INRAE=6.962;MAF_USDA=5.882
NC_035094.1	14550090	.	C	T	.	.	MAF_INRAE=4.43
NC_035094.1	14550136	.	C	T	.	.	MAF_USDA=1.639
NC_035094.1	14550141	.	C	A	.	.	MAF_INRAE=6.962;MAF_USDA=6.25
NC_035094.1	14550194	.	C	T	.	.	MAF_USDA=1.639
NC_035094.1	14550206	.	T	A	.	.	MAF_USDA=2.459
NC_035094.1	14550236	.	G	C	.	.	MAF_INRAE=5.696;MAF_USDA=4.167
NC_035094.1	14550260	.	A	G	.	.	MAF_USDA=14.583
NC_035094.1	14550271	.	C	A	.	.	MAF_USDA=2.083
NC_035094.1	14550336	.	C	T	.	.	MAF_USDA=1.639
NC_035094.1	14550371	.	A	T	.	.	MAF_USDA=4.098
NC_035094.1	14550397	.	C	T	.	.	MAF_USDA=1.639
NC_035094.1	14550402	.	C	T	.	.	MAF_USDA=1.639
NC_035094.1	14550464	.	C	T	.	.	MAF_INRAE=12.658;MAF_USDA=7.059
NC_035094.1	14550508	.	G	T	.	.	MAF_USDA=1.639
NC_035094.1	14550519	.	G	A	.	.	MAF_INRAE=5.696
NC_035094.1	14550523	.	T	G	.	.	MAF_INRAE=12.658;MAF_USDA=7.059
NC_035094.1	14550529	.	G	A	.	.	MAF_INRAE=4.43;MAF_USDA=4.706
NC_035094.1	14550538	.	C	A	.	.	MAF_USDA=1.639
NC_035094.1	14550543	.	A	G	.	.	MAF_USDA=2.459
NC_035094.1	14550558	.	G	A	.	.	MAF_USDA=6.25
NC_035094.1	14550619	.	G	A	.	.	MAF_INRAE=28.481;MAF_USDA=45.882
NC_035094.1	14550631	.	G	C	.	.	MAF_INRAE=12.025;MAF_USDA=8.333
NC_035094.1	14550649	.	T	A	.	.	MAF_INRAE=3.333;MAF_USDA=1.639
NC_035094.1	14550685	.	G	C	.	.	MAF_USDA=1.639
NC_035094.1	14550689	.	C	A	.	.	MAF_USDA=1.639
NC_035094.1	14550713	.	G	T	.	.	MAF_INRAE=6.962;MAF_USDA=5.294
NC_035094.1	14550784	.	A	G	.	.	MAF_USDA=1.639
NC_035094.1	14550821	.	G	A	.	.	MAF_USDA=15.882
NC_035094.1	14550871	.	G	T	.	.	MAF_INRAE=5.696;MAF_USDA=4.167
NC_035094.1	14550873	.	A	G	.	.	MAF_INRAE=18.987;MAF_USDA=12.5
NC_035094.1	14550882	.	A	G	.	.	MAF_USDA=1.639
NC_035094.1	14550907	.	G	A	.	.	MAF_INRAE=5.263;MAF_USDA=4.167
NC_035094.1	14550924	.	T	A	.	.	MAF_USDA=1.639
NC_035094.1	14550942	.	C	T	.	.	MAF_INRAE=6.962;MAF_USDA=4.706
NC_035094.1	14550948	.	G	A	.	.	MAF_INRAE=25.949;MAF_USDA=48.824
NC_035094.1	14550956	.	G	C	.	.	MAF_USDA=1.639
NC_035094.1	14551017	.	A	C	.	.	MAF_INRAE=4.43;MAF_USDA=6.25
NC_035094.1	14551077	.	G	T	.	.	MAF_USDA=18.75
NC_035094.1	14551079	.	C	A	.	.	MAF_USDA=18.75
NC_035094.1	14551080	.	C	A	.	.	MAF_USDA=18.75
NC_035094.1	14551092	.	T	C	.	.	MAF_USDA=2.459
NC_035094.1	14551105	.	T	C	.	.	MAF_INRAE=5.833;MAF_USDA=6.25
NC_035094.1	14551112	.	T	A	.	.	MAF_USDA=8.333
NC_035094.1	14551115	.	A	C	.	.	MAF_INRAE=11.667;MAF_USDA=8.333
NC_035094.1	14551133	.	A	G	.	.	MAF_INRAE=12.658;MAF_USDA=5.882
NC_035094.1	14551140	.	A	G	.	.	MAF_USDA=6.471
NC_035094.1	14551221	.	A	T	.	.	MAF_INRAE=3.333;MAF_USDA=6.471
NC_035094.1	14551228	.	C	A	.	.	MAF_USDA=3.279
NC_035094.1	14551342	.	A	G	.	.	MAF_USDA=2.459
NC_035094.1	14551355	.	C	G	.	.	MAF_INRAE=6.962;MAF_USDA=4.118
NC_035094.1	14551390	.	G	A	.	.	MAF_INRAE=5.696
NC_035094.1	14551394	.	C	G	.	.	MAF_USDA=1.639
NC_035094.1	14551405	.	T	G	.	.	MAF_USDA=1.639
NC_035094.1	14551428	.	C	T	.	.	MAF_INRAE=4.43;MAF_USDA=1.639
NC_035094.1	14551524	.	G	T	.	.	MAF_INRAE=5.063;MAF_USDA=4.167
NC_035094.1	14551590	.	C	T	.	.	MAF_USDA=14.583
NC_035094.1	14551639	.	T	G	.	.	MAF_INRAE=4.43;MAF_USDA=2.459
NC_035094.1	14551683	.	G	T	.	.	MAF_INRAE=6.962;MAF_USDA=6.25
NC_035094.1	14551751	.	G	A	.	.	MAF_INRAE=32.911;MAF_USDA=17.059
NC_035094.1	14551762	.	A	T	.	.	MAF_INRAE=6.962;MAF_USDA=5.882
NC_035094.1	14551785	.	C	A	.	.	MAF_INRAE=6.329;MAF_USDA=4.167
NC_035094.1	14551786	.	C	T	.	.	MAF_INRAE=15.823;MAF_USDA=15.882
NC_035094.1	14551787	.	G	A	.	.	MAF_USDA=12.5
NC_035094.1	14551900	.	G	T,C	.	.	MAF_INRAE=3.333;MAF_USDA=4.918
NC_035094.1	14551934	.	C	G	.	.	MAF_INRAE=5.696;MAF_USDA=4.167
NC_035094.1	14551948	.	G	C	.	.	MAF_INRAE=15.823;MAF_USDA=15.882
NC_035094.1	14551957	.	T	G	.	.	MAF_INRAE=6.962;MAF_USDA=4.706
NC_035094.1	14551982	.	G	A	.	.	MAF_INRAE=3.333;MAF_USDA=1.639
NC_035094.1	14552024	.	C	A	.	.	MAF_INRAE=28.481;MAF_USDA=47.059
NC_035094.1	14552091	.	A	C	.	.	MAF_USDA=2.459
NC_035094.1	14552095	.	C	T	.	.	MAF_INRAE=4.43;MAF_USDA=3.529
NC_035094.1	14552102	.	G	A	.	.	MAF_USDA=5.738
NC_035094.1	14552109	.	A	T	.	.	MAF_INRAE=6.962;MAF_USDA=4.118
NC_035094.1	14552143	.	C	A	.	.	MAF_USDA=1.639
NC_035094.1	14552156	.	G	T	.	.	MAF_USDA=1.639
NC_035094.1	14552202	.	T	C	.	.	MAF_INRAE=4.43;MAF_USDA=3.529
NC_035094.1	14552205	.	A	C	.	.	MAF_INRAE=2.5;MAF_USDA=3.529
NC_035094.1	14552237	.	C	A	.	.	MAF_USDA=1.639
NC_035094.1	14552277	.	A	C	.	.	MAF_USDA=1.639
NC_035094.1	14552336	.	A	C	.	.	MAF_USDA=1.639
NC_035094.1	14552337	.	A	G	.	.	MAF_USDA=14.118
NC_035094.1	14552350	.	G	A	.	.	MAF_USDA=3.279
NC_035094.1	14552359	.	T	G	.	.	MAF_INRAE=6.962;MAF_USDA=4.706
NC_035094.1	14552361	.	G	A	.	.	MAF_USDA=5.738
NC_035094.1	14552363	.	A	T	.	.	MAF_INRAE=5.833;MAF_USDA=4.706
NC_035094.1	14552371	.	G	C	.	.	MAF_USDA=1.639
NC_035094.1	14552397	.	A	C	.	.	MAF_INRAE=6.962;MAF_USDA=4.706
NC_035094.1	14552407	.	T	C	.	.	MAF_INRAE=4.43;MAF_USDA=3.529
NC_035094.1	14552413	.	T	C	.	.	MAF_USDA=1.639
NC_035094.1	14552429	.	T	G	.	.	MAF_USDA=1.639
NC_035094.1	14552448	.	T	C	.	.	MAF_INRAE=5.833;MAF_USDA=6.25
NC_035094.1	14552505	.	C	T	.	.	MAF_USDA=1.639
NC_035094.1	14552540	.	A	G	.	.	MAF_USDA=1.639
NC_035094.1	14552569	.	G	A	.	.	MAF_INRAE=12.025;MAF_USDA=4.167
NC_035094.1	14552581	.	G	T	.	.	MAF_INRAE=3.333
NC_035094.1	14552597	.	T	G	.	.	MAF_USDA=14.118
NC_035094.1	14552626	.	G	A	.	.	MAF_USDA=5.738
NC_035094.1	14552627	.	C	T	.	.	MAF_USDA=2.083
NC_035094.1	14552634	.	T	A	.	.	MAF_USDA=2.083
NC_035094.1	14552696	.	A	G	.	.	MAF_USDA=3.279
NC_035094.1	14552875	.	C	A	.	.	MAF_USDA=1.639
NC_035094.1	14552905	.	C	G	.	.	MAF_INRAE=3.333
NC_035094.1	14552910	.	G	C	.	.	MAF_USDA=1.639
NC_035094.1	14552937	.	G	A	.	.	MAF_INRAE=21.053;MAF_USDA=3.333
NC_035094.1	14556913	.	T	C	.	.	MAF_INRAE=15.789;MAF_USDA=8.333
NC_035094.1	14556959	.	A	G	.	.	MAF_INRAE=12.025;MAF_USDA=5.357
NC_035094.1	14556983	.	T	G	.	.	MAF_USDA=1.667
NC_035094.1	14556984	.	T	G	.	.	MAF_USDA=1.667
NC_035094.1	14556997	.	T	G	.	.	MAF_USDA=2.083
NC_035094.1	14557020	.	G	C	.	.	MAF_INRAE=4.43;MAF_USDA=4.706
NC_035094.1	14557071	.	G	T	.	.	MAF_INRAE=4.43;MAF_USDA=2.5
NC_035094.1	14557118	.	T	A	.	.	MAF_USDA=4.167
NC_035094.1	14557141	.	T	C	.	.	MAF_INRAE=6.962;MAF_USDA=7.143
NC_035094.1	14557153	.	G	C	.	.	MAF_INRAE=12.658;MAF_USDA=8.235
NC_035094.1	14557267	.	C	A	.	.	MAF_USDA=2.353
NC_035094.1	14557286	.	T	C	.	.	MAF_INRAE=5.696;MAF_USDA=4.706
NC_035094.1	14557308	.	A	C	.	.	MAF_INRAE=5.833
NC_035094.1	14557322	.	C	T	.	.	MAF_INRAE=37.342;MAF_USDA=17.059
NC_035094.1	14557332	.	C	T	.	.	MAF_INRAE=5.696;MAF_USDA=4.706
NC_035094.1	14557339	.	A	G	.	.	MAF_INRAE=5.696;MAF_USDA=6.471
NC_035094.1	14557344	.	C	T	.	.	MAF_INRAE=5.696;MAF_USDA=4.706
NC_035094.1	14557390	.	A	G	.	.	MAF_INRAE=6.962;MAF_USDA=3.529
NC_035094.1	14557451	.	T	A	.	.	MAF_INRAE=6.962;MAF_USDA=5.882
NC_035094.1	14557460	.	T	G	.	.	MAF_INRAE=2.5;MAF_USDA=3.529
NC_035094.1	14557471	.	A	G	.	.	MAF_INRAE=3.333;MAF_USDA=1.765
NC_035094.1	14557479	.	A	T	.	.	MAF_INRAE=6.962;MAF_USDA=3.529
NC_035094.1	14557502	.	G	A	.	.	MAF_USDA=1.639
NC_035094.1	14557503	.	G	A	.	.	MAF_USDA=2.459
NC_035094.1	14557536	.	A	G	.	.	MAF_INRAE=6.329;MAF_USDA=3.529
NC_035094.1	14557538	.	G	T	.	.	MAF_INRAE=5.833;MAF_USDA=4.167
NC_035094.1	14557558	.	A	G	.	.	MAF_INRAE=6.329;MAF_USDA=3.529
NC_035094.1	14557565	.	A	T	.	.	MAF_INRAE=6.329;MAF_USDA=3.529
NC_035094.1	14557638	.	A	G	.	.	MAF_INRAE=18.987;MAF_USDA=17.059
NC_035094.1	14557685	.	C	T	.	.	MAF_INRAE=5.696;MAF_USDA=6.25
NC_035094.1	14557718	.	G	A	.	.	MAF_USDA=1.639
NC_035094.1	14557722	.	C	G	.	.	MAF_INRAE=5.696;MAF_USDA=6.25
NC_035094.1	14557741	.	T	C	.	.	MAF_USDA=6.25
NC_035094.1	14557742	.	C	A	.	.	MAF_USDA=6.25
NC_035094.1	14557756	.	A	C	.	.	MAF_INRAE=5.696;MAF_USDA=3.529
NC_035094.1	14557761	.	T	C	.	.	MAF_INRAE=5.696;MAF_USDA=3.529
NC_035094.1	14557763	.	T	A	.	.	MAF_USDA=1.639
NC_035094.1	14557782	.	G	A	.	.	MAF_INRAE=5.696;MAF_USDA=4.762
NC_035094.1	14557787	.	C	A	.	.	MAF_INRAE=5.696;MAF_USDA=4.762
NC_035094.1	14557869	.	T	C	.	.	MAF_USDA=3.333
NC_035094.1	14557872	.	G	A	.	.	MAF_INRAE=6.329;MAF_USDA=3.571
NC_035094.1	14557901	.	G	A	.	.	MAF_USDA=4.918
NC_035094.1	14557916	.	A	G	.	.	MAF_USDA=18.235
NC_035094.1	14557949	.	A	G	.	.	MAF_INRAE=2.5
NC_035094.1	14557951	.	T	C	.	.	MAF_INRAE=2.5
NC_035094.1	14557960	.	A	G	.	.	MAF_INRAE=2.5
NC_035094.1	14558090	.	A	T	.	.	MAF_USDA=9.412
NC_035094.1	14558236	.	G	C	.	.	MAF_INRAE=35.443;MAF_USDA=50.0
NC_035094.1	14558238	.	A	T	.	.	MAF_USDA=16.667
NC_035094.1	14558269	.	T	G	.	.	MAF_INRAE=21.519;MAF_USDA=18.824
NC_035094.1	14558272	.	C	A	.	.	MAF_INRAE=26.667;MAF_USDA=43.529
NC_035094.1	14558275	.	T	G	.	.	MAF_INRAE=26.667;MAF_USDA=44.706
NC_035094.1	14558280	.	C	G	.	.	MAF_INRAE=43.671;MAF_USDA=31.765
NC_035094.1	14558383	.	C	T	.	.	MAF_USDA=30.0
NC_035094.1	14558450	.	G	A	.	.	MAF_INRAE=4.43;MAF_USDA=9.412
NC_035094.1	14558452	.	T	A	.	.	MAF_INRAE=2.5;MAF_USDA=9.412
NC_035094.1	14558492	.	G	A	.	.	MAF_INRAE=12.025;MAF_USDA=3.529
NC_035094.1	14558531	.	A	G	.	.	MAF_INRAE=2.5;MAF_USDA=6.25
NC_035094.1	14558682	.	A	G	.	.	MAF_INRAE=29.747;MAF_USDA=22.941
NC_035094.1	14558683	.	A	G	.	.	MAF_USDA=37.5
NC_035094.1	14558713	.	A	T	.	.	MAF_USDA=37.059
NC_035094.1	14558727	.	C	G	.	.	MAF_USDA=38.235
NC_035094.1	14558747	.	T	G	.	.	MAF_USDA=36.471
NC_035094.1	14558781	.	A	G	.	.	MAF_USDA=14.754
NC_035094.1	14558809	.	A	C	.	.	MAF_USDA=10.588
NC_035094.1	14558842	.	T	G	.	.	MAF_USDA=1.639
NC_035094.1	14558859	.	A	G	.	.	MAF_INRAE=15.823;MAF_USDA=31.765
NC_035094.1	14558895	.	C	A	.	.	MAF_INRAE=17.5;MAF_USDA=31.967
NC_035094.1	14558924	.	T	C	.	.	MAF_INRAE=15.823;MAF_USDA=36.471
NC_035094.1	14558991	.	A	G	.	.	MAF_INRAE=34.81;MAF_USDA=46.471
NC_035094.1	14559021	.	T	C	.	.	MAF_INRAE=5.696;MAF_USDA=4.167
NC_035094.1	14559046	.	A	G	.	.	MAF_INRAE=15.823;MAF_USDA=41.071
NC_035094.1	14559065	.	G	T	.	.	MAF_USDA=4.098
NC_035094.1	14559099	.	G	T	.	.	MAF_INRAE=17.722;MAF_USDA=24.118
NC_035094.1	14559108	.	C	T	.	.	MAF_USDA=1.667
NC_035094.1	14559140	.	A	C	.	.	MAF_USDA=4.118
NC_035094.1	14559217	.	C	T	.	.	MAF_INRAE=16.456;MAF_USDA=5.882
NC_035094.1	14559274	.	C	A	.	.	MAF_USDA=2.459
NC_035094.1	14559328	.	A	G	.	.	MAF_USDA=1.639
NC_035094.1	14559368	.	T	C	.	.	MAF_INRAE=15.823;MAF_USDA=35.882
NC_035094.1	14559394	.	T	C	.	.	MAF_USDA=10.417
NC_035094.1	14559396	.	C	A	.	.	MAF_USDA=10.417
NC_035094.1	14559464	.	C	T	.	.	MAF_USDA=2.083
NC_035094.1	14559465	.	G	A	.	.	MAF_INRAE=42.105;MAF_USDA=50.0
NC_035094.1	14559689	.	G	A	.	.	MAF_USDA=6.25
NC_035094.1	14559864	.	A	T	.	.	MAF_USDA=4.118
NC_035094.1	14559881	.	G	A	.	.	MAF_USDA=5.294
NC_035094.1	14559904	.	T	C	.	.	MAF_INRAE=15.19;MAF_USDA=34.118
NC_035094.1	14559920	.	G	A	.	.	MAF_USDA=6.25
NC_035094.1	14560000	.	G	A	.	.	MAF_USDA=5.882
NC_035094.1	14560002	.	C	T	.	.	MAF_USDA=5.882
NC_035094.1	14560027	.	T	C	.	.	MAF_INRAE=15.823;MAF_USDA=27.976
NC_035094.1	14560104	.	C	T	.	.	MAF_USDA=4.167
NC_035094.1	14560172	.	C	G	.	.	MAF_INRAE=24.051;MAF_USDA=36.471
NC_035094.1	14560301	.	G	A	.	.	MAF_USDA=3.279
NC_035094.1	14560304	.	C	T	.	.	MAF_USDA=1.639
NC_035094.1	14560399	.	T	C	.	.	MAF_INRAE=8.228;MAF_USDA=4.706
NC_035094.1	14560449	.	T	C	.	.	MAF_USDA=9.836
NC_035094.1	14560502	.	C	T	.	.	MAF_INRAE=36.076;MAF_USDA=37.059
NC_035094.1	14560535	.	G	A	.	.	MAF_USDA=1.639
NC_035094.1	14560597	.	G	C	.	.	MAF_INRAE=30.38;MAF_USDA=24.706
NC_035094.1	14560614	.	C	T	.	.	MAF_INRAE=37.975;MAF_USDA=23.529
NC_035094.1	14560638	.	T	G	.	.	MAF_USDA=3.279
NC_035094.1	14560665	.	C	T	.	.	MAF_USDA=2.459
NC_035094.1	14560702	.	A	G	.	.	MAF_USDA=1.639
NC_035094.1	14560705	.	C	T	.	.	MAF_INRAE=4.43;MAF_USDA=12.295
NC_035094.1	14560733	.	G	C	.	.	MAF_INRAE=15.823;MAF_USDA=35.294
NC_035094.1	14560763	.	A	T	.	.	MAF_USDA=3.279
NC_035094.1	14560769	.	C	T	.	.	MAF_USDA=1.639
NC_035094.1	14560770	.	T	A	.	.	MAF_USDA=1.639
NC_035094.1	14560772	.	C	A	.	.	MAF_USDA=1.639
NC_035094.1	14560861	.	G	A	.	.	MAF_USDA=1.639
NC_035094.1	14560913	.	A	C	.	.	MAF_INRAE=3.333
NC_035094.1	14560931	.	C	A	.	.	MAF_USDA=2.459
NC_035094.1	14560969	.	A	G	.	.	MAF_USDA=6.25
NC_035094.1	14561012	.	G	A	.	.	MAF_INRAE=13.291;MAF_USDA=20.0
NC_035094.1	14561019	.	T	G	.	.	MAF_INRAE=32.278;MAF_USDA=15.882
NC_035094.1	14561100	.	T	A	.	.	MAF_USDA=2.083
NC_035094.1	14561141	.	A	C	.	.	MAF_USDA=1.639
NC_035094.1	14561142	.	T	A	.	.	MAF_USDA=1.639
NC_035094.1	14561239	.	G	A	.	.	MAF_USDA=1.19
NC_035094.1	14561250	.	T	A	.	.	MAF_USDA=1.667
NC_035094.1	14561261	.	C	T	.	.	MAF_USDA=2.381
NC_035094.1	14561375	.	T	C	.	.	MAF_INRAE=31.646;MAF_USDA=17.059
NC_035094.1	14561387	.	T	G	.	.	MAF_INRAE=3.333
NC_035094.1	14561443	.	C	A	.	.	MAF_USDA=14.583
NC_035094.1	14561456	.	T	C	.	.	MAF_USDA=33.529
NC_035094.1	14561464	.	A	T	.	.	MAF_INRAE=5.0
NC_035094.1	14561465	.	A	C	.	.	MAF_USDA=5.738
NC_035094.1	14561484	.	A	C	.	.	MAF_INRAE=3.333;MAF_USDA=2.083
NC_035094.1	14561508	.	C	A	.	.	MAF_USDA=14.583
NC_035094.1	14561511	.	A	G	.	.	MAF_USDA=1.639
NC_035094.1	14561720	.	C	T	.	.	MAF_INRAE=37.975;MAF_USDA=22.917
NC_035094.1	14561723	.	A	G	.	.	MAF_INRAE=30.0;MAF_USDA=22.917
NC_035094.1	14561782	.	A	G	.	.	MAF_INRAE=37.975;MAF_USDA=36.471
NC_035094.1	14561792	.	C	T	.	.	MAF_USDA=5.882
NC_035094.1	14561920	.	C	G	.	.	MAF_USDA=8.197
NC_035094.1	14561929	.	G	C	.	.	MAF_INRAE=5.0
NC_035094.1	14562113	.	T	A	.	.	MAF_INRAE=3.333;MAF_USDA=1.639
NC_035094.1	14562160	.	T	A	.	.	MAF_INRAE=3.333
NC_035094.1	14562177	.	T	C	.	.	MAF_USDA=14.583
NC_035094.1	14562193	.	A	G	.	.	MAF_USDA=1.639
NC_035094.1	14562227	.	G	C	.	.	MAF_USDA=6.25
NC_035094.1	14562379	.	C	A	.	.	MAF_USDA=6.25
NC_035094.1	14562493	.	C	A	.	.	MAF_INRAE=37.975
NC_035094.1	14562504	.	A	G	.	.	MAF_USDA=11.31
NC_035094.1	14562533	.	A	T	.	.	MAF_USDA=1.667
NC_035094.1	14562549	.	G	A	.	.	MAF_USDA=3.279
NC_035094.1	14562551	.	G	A	.	.	MAF_USDA=1.639
NC_035094.1	14562592	.	C	T	.	.	MAF_INRAE=37.975;MAF_USDA=32.353
NC_035094.1	14562632	.	T	A	.	.	MAF_INRAE=17.089;MAF_USDA=2.353
NC_035094.1	14562643	.	A	C	.	.	MAF_INRAE=45.57;MAF_USDA=47.647
NC_035094.1	14562769	.	G	A	.	.	MAF_INRAE=5.063;MAF_USDA=4.167
NC_035094.1	14562816	.	G	A	.	.	MAF_USDA=3.279
NC_035094.1	14562832	.	G	T	.	.	MAF_USDA=11.176
NC_035094.1	14562955	.	C	G	.	.	MAF_INRAE=13.291;MAF_USDA=15.06
NC_035094.1	14563107	.	T	C	.	.	MAF_INRAE=5.263
NC_035094.1	14563206	.	T	G	.	.	MAF_INRAE=37.975;MAF_USDA=35.119
NC_035094.1	14563214	.	G	A	.	.	MAF_INRAE=37.975;MAF_USDA=30.0
NC_035094.1	14563308	.	C	G	.	.	MAF_INRAE=37.975;MAF_USDA=29.412
NC_035094.1	14563378	.	G	A	.	.	MAF_USDA=1.639
NC_035094.1	14563404	.	A	C	.	.	MAF_USDA=11.765
NC_035094.1	14563482	.	A	G	.	.	MAF_USDA=27.059
NC_035094.1	14565021	.	T	C	.	.	MAF_INRAE=7.595;MAF_USDA=2.941
NC_035094.1	14565115	.	A	T	.	.	MAF_USDA=1.639
NC_035094.1	14565117	.	C	T	.	.	MAF_INRAE=24.684;MAF_USDA=14.706
NC_035094.1	14565138	.	G	A	.	.	MAF_INRAE=3.333
NC_035094.1	14565139	.	T	C	.	.	MAF_INRAE=3.333
NC_035094.1	14565231	.	G	T	.	.	MAF_USDA=1.639
NC_035094.1	14565501	.	T	C	.	.	MAF_INRAE=23.418;MAF_USDA=9.412
NC_035094.1	14565528	.	G	C	.	.	MAF_USDA=4.098
NC_035094.1	14565556	.	G	A	.	.	MAF_INRAE=3.333;MAF_USDA=1.765
NC_035094.1	14565564	.	T	C	.	.	MAF_INRAE=23.418;MAF_USDA=9.412
NC_035094.1	14565578	.	T	C	.	.	MAF_INRAE=4.43;MAF_USDA=13.934
NC_035094.1	14565616	.	G	T	.	.	MAF_INRAE=23.418;MAF_USDA=9.412
NC_035094.1	14565725	.	A	C	.	.	MAF_INRAE=45.57;MAF_USDA=44.706
NC_035094.1	14565770	.	A	T	.	.	MAF_INRAE=25.949;MAF_USDA=11.176
NC_035094.1	14565822	.	C	A	.	.	MAF_USDA=2.459
NC_035094.1	14565960	.	A	G	.	.	MAF_USDA=3.279
NC_035094.1	14566006	.	T	C	.	.	MAF_INRAE=25.949;MAF_USDA=11.176
NC_035094.1	14566060	.	G	A	.	.	MAF_USDA=4.918
NC_035094.1	14566079	.	C	T	.	.	MAF_USDA=3.529
NC_035094.1	14566148	.	G	A	.	.	MAF_USDA=4.098
NC_035094.1	14566330	.	C	T	.	.	MAF_INRAE=27.215;MAF_USDA=28.824
NC_035094.1	14566433	.	C	A	.	.	MAF_INRAE=12.025;MAF_USDA=4.167
NC_035094.1	14566539	.	T	G	.	.	MAF_INRAE=15.823;MAF_USDA=27.059
NC_035094.1	14566548	.	A	G	.	.	MAF_USDA=4.098
NC_035094.1	14566593	.	G	A	.	.	MAF_USDA=3.279
NC_035094.1	14566650	.	C	A	.	.	MAF_USDA=4.118
NC_035094.1	14566662	.	T	G	.	.	MAF_USDA=1.639
NC_035094.1	14566680	.	C	G	.	.	MAF_INRAE=27.215;MAF_USDA=28.824
NC_035094.1	14566767	.	G	T	.	.	MAF_INRAE=17.722;MAF_USDA=8.333
NC_035094.1	14566890	.	C	T	.	.	MAF_USDA=6.25
NC_035094.1	14566966	.	T	C	.	.	MAF_USDA=2.941
NC_035094.1	14567070	.	C	T	.	.	MAF_INRAE=24.051;MAF_USDA=13.529
NC_035094.1	14567110	.	G	A	.	.	MAF_INRAE=23.418;MAF_USDA=13.529
NC_035094.1	14567135	.	C	T	.	.	MAF_INRAE=4.43;MAF_USDA=1.639
NC_035094.1	14567187	.	A	C	.	.	MAF_INRAE=36.709;MAF_USDA=17.059
NC_035094.1	14567188	.	C	A	.	.	MAF_INRAE=41.667;MAF_USDA=17.059
NC_035094.1	14567197	.	G	A	.	.	MAF_USDA=1.667
NC_035094.1	14567201	.	T	C	.	.	MAF_USDA=2.5
NC_035094.1	14567266	.	T	C	.	.	MAF_INRAE=3.797;MAF_USDA=15.294
NC_035094.1	14567300	.	C	T	.	.	MAF_USDA=1.639
NC_035094.1	14567322	.	A	C	.	.	MAF_USDA=3.279
NC_035094.1	14567415	.	C	T	.	.	MAF_USDA=7.059
NC_035094.1	14567494	.	G	T	.	.	MAF_INRAE=3.333;MAF_USDA=1.639
NC_035094.1	14567818	.	C	T	.	.	MAF_INRAE=12.025;MAF_USDA=6.471
NC_035094.1	14567837	.	G	A	.	.	MAF_INRAE=5.263;MAF_USDA=8.235
NC_035094.1	14567849	.	T	G	.	.	MAF_INRAE=3.333;MAF_USDA=7.059
NC_035094.1	14567855	.	G	A	.	.	MAF_INRAE=4.43;MAF_USDA=1.639
NC_035094.1	14567892	.	G	A	.	.	MAF_INRAE=41.772;MAF_USDA=18.235
NC_035094.1	14567918	.	T	G	.	.	MAF_INRAE=12.025;MAF_USDA=6.471
NC_035094.1	14567925	.	A	C	.	.	MAF_USDA=6.25
NC_035094.1	14567931	.	T	C	.	.	MAF_USDA=2.459
NC_035094.1	14567959	.	C	G	.	.	MAF_USDA=2.941
NC_035094.1	14568080	.	G	T	.	.	MAF_USDA=4.706
NC_035094.1	14568092	.	G	A	.	.	MAF_USDA=7.059
NC_035094.1	14568093	.	C	T,A	.	.	MAF_INRAE=26.316;MAF_USDA=5.738
NC_035094.1	14568155	.	G	T	.	.	MAF_USDA=7.059
NC_035094.1	14568286	.	C	T	.	.	MAF_USDA=7.647
NC_035094.1	14568372	.	G	T	.	.	MAF_INRAE=17.722;MAF_USDA=7.059
NC_035094.1	14568416	.	T	C	.	.	MAF_USDA=1.639
NC_035094.1	14568495	.	C	A	.	.	MAF_USDA=6.25
NC_035094.1	14568578	.	T	C	.	.	MAF_USDA=6.471
NC_035094.1	14568706	.	G	T	.	.	MAF_USDA=7.647
NC_035094.1	14568754	.	T	C	.	.	MAF_INRAE=10.526;MAF_USDA=32.941
NC_035094.1	14568780	.	T	G	.	.	MAF_INRAE=47.368;MAF_USDA=38.235
NC_035094.1	14568806	.	T	C	.	.	MAF_INRAE=44.304;MAF_USDA=31.176
NC_035094.1	14568842	.	G	A	.	.	MAF_INRAE=12.025;MAF_USDA=4.167
NC_035094.1	14568861	.	T	C	.	.	MAF_USDA=6.471
NC_035094.1	14568863	.	G	T	.	.	MAF_USDA=25.294
NC_035094.1	14568868	.	C	A	.	.	MAF_INRAE=3.333
NC_035094.1	14568899	.	T	C	.	.	MAF_INRAE=31.646;MAF_USDA=46.471
NC_035094.1	14568937	.	A	G	.	.	MAF_INRAE=31.646;MAF_USDA=46.471
NC_035094.1	14568983	.	G	C	.	.	MAF_INRAE=5.263;MAF_USDA=5.294
NC_035094.1	14569049	.	A	T	.	.	MAF_USDA=4.706
NC_035094.1	14569122	.	C	T	.	.	MAF_USDA=7.059
NC_035094.1	14569123	.	T	G	.	.	MAF_INRAE=31.646;MAF_USDA=46.471
NC_035094.1	14569124	.	G	T	.	.	MAF_INRAE=25.833;MAF_USDA=12.941
NC_035094.1	14569126	.	G	T	.	.	MAF_USDA=7.059
NC_035094.1	14569136	.	T	A	.	.	MAF_INRAE=37.975;MAF_USDA=16.471
NC_035094.1	14569147	.	G	T	.	.	MAF_INRAE=12.025;MAF_USDA=5.294
NC_035094.1	14569267	.	C	G	.	.	MAF_INRAE=4.43;MAF_USDA=1.639
NC_035094.1	14569281	.	C	T	.	.	MAF_INRAE=31.646;MAF_USDA=46.471
NC_035094.1	14569305	.	T	C	.	.	MAF_INRAE=5.696;MAF_USDA=4.167
NC_035094.1	14569468	.	G	A	.	.	MAF_USDA=5.738
NC_035094.1	14569498	.	T	A	.	.	MAF_INRAE=44.937;MAF_USDA=25.294
NC_035094.1	14569526	.	A	C	.	.	MAF_USDA=2.941
NC_035094.1	14569618	.	A	G	.	.	MAF_INRAE=35.833;MAF_USDA=15.882
NC_035094.1	14569693	.	T	C	.	.	MAF_USDA=3.279
NC_035094.1	14569868	.	A	G	.	.	MAF_INRAE=5.833
NC_035094.1	14569922	.	A	G	.	.	MAF_INRAE=31.646;MAF_USDA=46.471
NC_035094.1	14569950	.	G	T	.	.	MAF_INRAE=37.975;MAF_USDA=17.647
NC_035094.1	14569976	.	G	A	.	.	MAF_USDA=1.639
NC_035094.1	14570064	.	G	T	.	.	MAF_INRAE=5.696;MAF_USDA=4.167
NC_035094.1	14570092	.	G	A	.	.	MAF_INRAE=17.722;MAF_USDA=7.647
NC_035094.1	14570119	.	G	A	.	.	MAF_USDA=2.459
NC_035094.1	14570165	.	T	A	.	.	MAF_INRAE=17.089;MAF_USDA=18.824
NC_035094.1	14570218	.	A	G	.	.	MAF_INRAE=6.667
NC_035094.1	14570275	.	G	A	.	.	MAF_INRAE=3.333;MAF_USDA=4.098
NC_035094.1	14570276	.	T	C	.	.	MAF_INRAE=41.772;MAF_USDA=17.059
NC_035094.1	14570398	.	C	T	.	.	MAF_INRAE=3.333;MAF_USDA=5.882
NC_035094.1	14570431	.	T	G	.	.	MAF_INRAE=37.975;MAF_USDA=16.471
NC_035094.1	14570432	.	G	C	.	.	MAF_INRAE=37.5;MAF_USDA=37.647
NC_035094.1	14570496	.	A	C	.	.	MAF_INRAE=42.405;MAF_USDA=18.235
NC_035094.1	14570540	.	G	A	.	.	MAF_INRAE=17.722;MAF_USDA=12.941
NC_035094.1	14570548	.	A	T	.	.	MAF_INRAE=17.722;MAF_USDA=1.765
NC_035094.1	14570596	.	T	C	.	.	MAF_INRAE=39.873;MAF_USDA=45.882
NC_035094.1	14570649	.	T	C	.	.	MAF_USDA=3.529
NC_035094.1	14570716	.	T	G	.	.	MAF_USDA=7.647
NC_035094.1	14570760	.	G	T	.	.	MAF_INRAE=3.333
NC_035094.1	14570960	.	C	T	.	.	MAF_INRAE=4.43;MAF_USDA=1.639
NC_035094.1	14570992	.	C	T	.	.	MAF_INRAE=18.987;MAF_USDA=30.0
NC_035094.1	14571038	.	G	A	.	.	MAF_USDA=3.279
NC_035094.1	14571050	.	G	T	.	.	MAF_INRAE=5.063;MAF_USDA=1.765
NC_035094.1	14571127	.	A	T	.	.	MAF_USDA=2.083
NC_035094.1	14571138	.	C	A	.	.	MAF_USDA=1.639
NC_035094.1	14571215	.	C	T	.	.	MAF_INRAE=5.696;MAF_USDA=4.167
NC_035094.1	14571222	.	C	A	.	.	MAF_USDA=1.667
NC_035094.1	14571342	.	T	G	.	.	MAF_USDA=3.279
NC_035094.1	14571355	.	G	A	.	.	MAF_USDA=1.639
NC_035094.1	14571654	.	G	A	.	.	MAF_USDA=5.294
NC_035094.1	14571665	.	T	A	.	.	MAF_INRAE=4.43
NC_035094.1	14571672	.	A	G	.	.	MAF_INRAE=2.5
NC_035094.1	14571674	.	A	T	.	.	MAF_INRAE=2.5
NC_035094.1	14571691	.	G	A	.	.	MAF_USDA=8.824
NC_035094.1	14571722	.	C	T	.	.	MAF_INRAE=4.43;MAF_USDA=1.639
NC_035094.1	14571736	.	C	A	.	.	MAF_INRAE=42.405;MAF_USDA=17.647
NC_035094.1	14571847	.	A	T	.	.	MAF_INRAE=40.506;MAF_USDA=48.235
NC_035094.1	14571858	.	G	A	.	.	MAF_INRAE=41.772;MAF_USDA=18.235
NC_035094.1	14571907	.	C	G	.	.	MAF_INRAE=5.833
NC_035094.1	14571908	.	A	G	.	.	MAF_USDA=2.5
NC_035094.1	14571920	.	C	T	.	.	MAF_INRAE=3.333
NC_035094.1	14571975	.	A	G	.	.	MAF_INRAE=5.696
NC_035094.1	14572005	.	A	C	.	.	MAF_INRAE=5.696;MAF_USDA=4.167
NC_035094.1	14572066	.	A	G	.	.	MAF_USDA=1.639
NC_035094.1	14572071	.	C	A	.	.	MAF_USDA=4.098
NC_035094.1	14572079	.	C	A	.	.	MAF_USDA=4.918
NC_035094.1	14572143	.	C	G	.	.	MAF_USDA=4.098
NC_035094.1	14572266	.	T	C	.	.	MAF_USDA=4.706
NC_035094.1	14572411	.	G	A	.	.	MAF_USDA=4.918
NC_035094.1	14572554	.	A	C	.	.	MAF_INRAE=44.937;MAF_USDA=25.882
NC_035094.1	14572565	.	G	A	.	.	MAF_USDA=2.459
NC_035094.1	14572574	.	A	C	.	.	MAF_INRAE=17.722;MAF_USDA=7.647
NC_035094.1	14572675	.	T	C	.	.	MAF_INRAE=17.089;MAF_USDA=11.176
NC_035094.1	14572712	.	C	A	.	.	MAF_USDA=8.235
NC_035094.1	14572765	.	C	T	.	.	MAF_USDA=8.235
NC_035094.1	14572841	.	C	A	.	.	MAF_INRAE=39.873;MAF_USDA=35.294
NC_035094.1	14572994	.	C	A	.	.	MAF_INRAE=3.333
NC_035094.1	14573107	.	C	A	.	.	MAF_INRAE=17.089;MAF_USDA=7.647
NC_035094.1	14573291	.	G	A	.	.	MAF_INRAE=5.696;MAF_USDA=4.167
NC_035094.1	14573325	.	G	T	.	.	MAF_INRAE=32.278;MAF_USDA=15.882
NC_035094.1	14573455	.	G	A	.	.	MAF_USDA=6.25
NC_035094.1	14573550	.	C	T	.	.	MAF_INRAE=3.333;MAF_USDA=1.639
NC_035094.1	14573691	.	C	A	.	.	MAF_USDA=7.647
NC_035094.1	14573696	.	G	A	.	.	MAF_INRAE=4.43;MAF_USDA=1.639
NC_035094.1	14573698	.	A	T	.	.	MAF_INRAE=3.333;MAF_USDA=2.353
NC_035094.1	14573800	.	T	A	.	.	MAF_INRAE=17.722;MAF_USDA=1.765
NC_035094.1	14573858	.	C	T	.	.	MAF_USDA=6.25
NC_035094.1	14573894	.	G	T	.	.	MAF_USDA=1.639
NC_035094.1	14573924	.	G	A	.	.	MAF_USDA=1.639
NC_035094.1	14573999	.	G	T	.	.	MAF_INRAE=6.667
NC_035094.1	14574028	.	C	A	.	.	MAF_INRAE=40.0;MAF_USDA=20.0
NC_035094.1	14574094	.	C	T	.	.	MAF_INRAE=38.333;MAF_USDA=18.824
NC_035094.1	14574122	.	G	T	.	.	MAF_USDA=2.459
NC_035094.1	14574125	.	C	A	.	.	MAF_INRAE=31.667;MAF_USDA=47.059
NC_035094.1	14574138	.	C	A	.	.	MAF_INRAE=39.167;MAF_USDA=18.235
NC_035094.1	14574187	.	T	C	.	.	MAF_USDA=2.459
NC_035094.1	14574256	.	G	T	.	.	MAF_USDA=1.639
NC_035094.1	14574258	.	A	T	.	.	MAF_INRAE=13.333;MAF_USDA=25.294
NC_035094.1	14574288	.	A	T	.	.	MAF_INRAE=17.5;MAF_USDA=20.588
NC_035094.1	14574359	.	T	G	.	.	MAF_USDA=4.706
NC_035094.1	14574363	.	G	A	.	.	MAF_USDA=8.235
NC_035094.1	14574439	.	C	T	.	.	MAF_USDA=2.459
NC_035094.1	14574499	.	C	T	.	.	MAF_INRAE=2.5
NC_035094.1	14574589	.	G	T	.	.	MAF_USDA=4.706
NC_035094.1	14574594	.	C	T	.	.	MAF_INRAE=39.167;MAF_USDA=18.235
NC_035094.1	14574652	.	G	A	.	.	MAF_USDA=1.639
NC_035094.1	14574673	.	G	C	.	.	MAF_INRAE=12.5;MAF_USDA=24.118
NC_035094.1	14574677	.	G	A	.	.	MAF_INRAE=18.333;MAF_USDA=29.412
NC_035094.1	14574716	.	T	C	.	.	MAF_USDA=6.25
NC_035094.1	14574767	.	C	T	.	.	MAF_INRAE=24.167;MAF_USDA=12.941
NC_035094.1	14574853	.	C	G	.	.	MAF_USDA=4.098
NC_035094.1	14574858	.	A	C	.	.	MAF_USDA=1.639
NC_035094.1	14574864	.	G	A	.	.	MAF_INRAE=3.333;MAF_USDA=4.167
NC_035094.1	14574884	.	A	T	.	.	MAF_INRAE=17.5;MAF_USDA=6.471
NC_035094.1	14574888	.	A	G	.	.	MAF_USDA=11.765
NC_035094.1	14574897	.	G	A	.	.	MAF_USDA=2.083
NC_035094.1	14574978	.	C	A	.	.	MAF_USDA=1.639
NC_035094.1	14574993	.	C	T	.	.	MAF_INRAE=24.167;MAF_USDA=15.882
NC_035094.1	14575006	.	A	T	.	.	MAF_INRAE=24.167;MAF_USDA=16.471
NC_035094.1	14575072	.	G	T	.	.	MAF_USDA=1.639
NC_035094.1	14575082	.	G	A	.	.	MAF_USDA=14.706
NC_035094.1	14575098	.	A	G	.	.	MAF_INRAE=2.5;MAF_USDA=1.639
NC_035094.1	14575112	.	C	A	.	.	MAF_USDA=6.25
NC_035094.1	14575140	.	A	G	.	.	MAF_USDA=1.639
NC_035094.1	14575162	.	G	A	.	.	MAF_USDA=2.941
NC_035094.1	14575185	.	G	A	.	.	MAF_USDA=5.882
NC_035094.1	14575201	.	T	C	.	.	MAF_USDA=1.176
NC_035094.1	14575303	.	C	G	.	.	MAF_USDA=2.459
NC_035094.1	14575356	.	G	A	.	.	MAF_INRAE=34.177;MAF_USDA=18.235
NC_035094.1	14575372	.	C	G	.	.	MAF_INRAE=17.722;MAF_USDA=11.176
NC_035094.1	14575430	.	C	A	.	.	MAF_USDA=6.25
NC_035094.1	14575541	.	A	C	.	.	MAF_USDA=4.098
NC_035094.1	14575602	.	G	A	.	.	MAF_INRAE=3.333;MAF_USDA=8.824
NC_035094.1	14575610	.	C	T	.	.	MAF_INRAE=22.785;MAF_USDA=32.941
NC_035094.1	14575614	.	T	C	.	.	MAF_USDA=7.647
NC_035094.1	14575636	.	C	A	.	.	MAF_USDA=8.235
NC_035094.1	14575641	.	C	T	.	.	MAF_USDA=12.941
NC_035094.1	14575714	.	G	A	.	.	MAF_INRAE=12.025;MAF_USDA=4.167
NC_035094.1	14575749	.	T	A	.	.	MAF_INRAE=4.43;MAF_USDA=1.639
NC_035094.1	14575794	.	C	T	.	.	MAF_USDA=4.918
NC_035094.1	14575796	.	A	G	.	.	MAF_USDA=5.738
NC_035094.1	14575809	.	C	T	.	.	MAF_INRAE=6.667
NC_035094.1	14575895	.	C	T	.	.	MAF_INRAE=18.354;MAF_USDA=6.471
NC_035094.1	14575955	.	T	A	.	.	MAF_INRAE=3.333;MAF_USDA=8.235
NC_035094.1	14575989	.	A	T	.	.	MAF_INRAE=17.722;MAF_USDA=24.118
NC_035094.1	14576071	.	A	G	.	.	MAF_USDA=1.639
NC_035094.1	14576089	.	T	G	.	.	MAF_USDA=5.738
NC_035094.1	14576117	.	G	T	.	.	MAF_USDA=4.098
NC_035094.1	14576141	.	G	T	.	.	MAF_USDA=1.639
NC_035094.1	14576142	.	T	G	.	.	MAF_INRAE=17.722;MAF_USDA=1.765
NC_035094.1	14576225	.	G	A	.	.	MAF_USDA=1.639
NC_035094.1	14576244	.	C	G	.	.	MAF_INRAE=5.696;MAF_USDA=4.167
NC_035094.1	14576282	.	G	A	.	.	MAF_INRAE=4.43
NC_035094.1	14576305	.	C	T	.	.	MAF_USDA=4.762
NC_035094.1	14576321	.	G	T	.	.	MAF_USDA=4.706
NC_035094.1	14576334	.	C	T	.	.	MAF_INRAE=3.333
NC_035094.1	14576421	.	C	A	.	.	MAF_USDA=6.25
NC_035094.1	14576423	.	C	T	.	.	MAF_USDA=1.639
NC_035094.1	14576486	.	T	C	.	.	MAF_USDA=4.118
NC_035094.1	14576493	.	C	G	.	.	MAF_INRAE=17.722;MAF_USDA=7.647
NC_035094.1	14576533	.	A	C	.	.	MAF_USDA=1.639
NC_035094.1	14576549	.	C	A	.	.	MAF_USDA=11.176
NC_035094.1	14576751	.	C	G	.	.	MAF_USDA=1.639
NC_035094.1	14576871	.	T	G	.	.	MAF_INRAE=5.696;MAF_USDA=4.167
NC_035094.1	14576888	.	A	T	.	.	MAF_INRAE=40.0;MAF_USDA=47.619
NC_035094.1	14577151	.	G	T	.	.	MAF_USDA=4.167
NC_035094.1	14577427	.	G	T	.	.	MAF_USDA=1.639
NC_035094.1	14577556	.	T	A	.	.	MAF_INRAE=32.911;MAF_USDA=35.882
NC_035094.1	14577610	.	C	A	.	.	MAF_USDA=7.647
NC_035094.1	14577620	.	C	T	.	.	MAF_USDA=15.882
NC_035094.1	14577633	.	A	G	.	.	MAF_INRAE=28.481;MAF_USDA=37.059
NC_035094.1	14577673	.	C	T	.	.	MAF_USDA=1.639
NC_035094.1	14577845	.	A	C	.	.	MAF_INRAE=5.263;MAF_USDA=4.167
NC_035094.1	14577924	.	C	G	.	.	MAF_INRAE=5.263;MAF_USDA=4.167
NC_035094.1	14577985	.	A	C	.	.	MAF_INRAE=5.833
NC_035094.1	14578001	.	C	A	.	.	MAF_USDA=1.639
NC_035094.1	14578087	.	T	A	.	.	MAF_USDA=16.471
NC_035094.1	14578168	.	T	A	.	.	MAF_USDA=1.639
NC_035094.1	14578211	.	G	A	.	.	MAF_INRAE=5.0
NC_035094.1	14578214	.	G	A	.	.	MAF_INRAE=5.0
NC_035094.1	14578215	.	C	A	.	.	MAF_INRAE=5.0
NC_035094.1	14578217	.	T	C	.	.	MAF_INRAE=5.0
NC_035094.1	14578230	.	C	G	.	.	MAF_INRAE=5.0
NC_035094.1	14578239	.	C	G	.	.	MAF_USDA=7.647
NC_035094.1	14578252	.	C	T	.	.	MAF_INRAE=3.797;MAF_USDA=13.529
NC_035094.1	14578275	.	T	C	.	.	MAF_INRAE=3.797;MAF_USDA=12.941
NC_035094.1	14578319	.	G	A	.	.	MAF_USDA=2.459
NC_035094.1	14578327	.	G	C	.	.	MAF_INRAE=3.333;MAF_USDA=2.459
NC_035094.1	14578342	.	A	T	.	.	MAF_INRAE=5.696
NC_035094.1	14578507	.	C	T	.	.	MAF_USDA=1.639
NC_035094.1	14578526	.	A	G	.	.	MAF_INRAE=33.544;MAF_USDA=34.706
NC_035094.1	14578691	.	C	T	.	.	MAF_INRAE=5.263
NC_035094.1	14578743	.	A	G	.	.	MAF_USDA=32.353
NC_035094.1	14578785	.	C	A	.	.	MAF_INRAE=3.333
NC_035094.1	14578837	.	A	G	.	.	MAF_USDA=9.412
NC_035094.1	14578900	.	A	T	.	.	MAF_USDA=1.639
NC_035094.1	14578907	.	T	C	.	.	MAF_INRAE=5.263;MAF_USDA=4.167
NC_035094.1	14578919	.	T	C	.	.	MAF_USDA=1.639
NC_035094.1	14579017	.	G	T	.	.	MAF_INRAE=22.152;MAF_USDA=29.412
NC_035094.1	14579024	.	G	T	.	.	MAF_INRAE=5.263;MAF_USDA=7.647
NC_035094.1	14579043	.	G	A	.	.	MAF_USDA=1.639
NC_035094.1	14579044	.	C	T	.	.	MAF_USDA=7.059
NC_035094.1	14579183	.	T	A	.	.	MAF_INRAE=22.152;MAF_USDA=12.941
NC_035094.1	14579211	.	G	A	.	.	MAF_INRAE=17.722;MAF_USDA=8.235
NC_035094.1	14579240	.	C	G	.	.	MAF_INRAE=32.911;MAF_USDA=36.31
NC_035094.1	14579261	.	C	A	.	.	MAF_INRAE=3.333;MAF_USDA=7.738
NC_035094.1	14579283	.	C	T	.	.	MAF_USDA=4.918
NC_035094.1	14579311	.	C	A	.	.	MAF_INRAE=5.263;MAF_USDA=5.294
NC_035094.1	14579342	.	G	C	.	.	MAF_USDA=2.459
NC_035094.1	14579442	.	T	G	.	.	MAF_INRAE=32.911;MAF_USDA=35.294
NC_035094.1	14579454	.	G	A	.	.	MAF_USDA=5.738
NC_035094.1	14579481	.	G	A	.	.	MAF_USDA=6.25
NC_035094.1	14579514	.	G	A	.	.	MAF_INRAE=3.333;MAF_USDA=6.471
NC_035094.1	14579579	.	C	T	.	.	MAF_INRAE=4.43;MAF_USDA=1.639
NC_035094.1	14579592	.	T	G	.	.	MAF_INRAE=15.789;MAF_USDA=14.583
NC_035094.1	14579596	.	G	A	.	.	MAF_USDA=4.098
NC_035094.1	14579686	.	G	A	.	.	MAF_USDA=4.118
NC_035094.1	14579719	.	T	A	.	.	MAF_USDA=2.083
NC_035094.1	14579894	.	A	C	.	.	MAF_USDA=2.459
NC_035094.1	14579910	.	A	C	.	.	MAF_INRAE=46.203;MAF_USDA=32.941
NC_035094.1	14579916	.	G	C	.	.	MAF_USDA=6.25
NC_035094.1	14579958	.	T	C	.	.	MAF_INRAE=4.43;MAF_USDA=1.639
NC_035094.1	14579984	.	T	C	.	.	MAF_USDA=3.529
NC_035094.1	14580007	.	A	T	.	.	MAF_USDA=4.918
NC_035094.1	14580050	.	G	T	.	.	MAF_USDA=1.639
NC_035094.1	14580061	.	A	G	.	.	MAF_INRAE=45.57;MAF_USDA=32.941
NC_035094.1	14580071	.	A	T	.	.	MAF_USDA=1.639
NC_035094.1	14580085	.	G	A	.	.	MAF_INRAE=3.333;MAF_USDA=2.083
NC_035094.1	14580126	.	G	A	.	.	MAF_INRAE=5.263;MAF_USDA=4.118
NC_035094.1	14580230	.	C	A	.	.	MAF_USDA=1.639
NC_035094.1	14580250	.	A	C	.	.	MAF_INRAE=4.43
NC_035094.1	14580378	.	A	G	.	.	MAF_USDA=3.279
NC_035094.1	14580410	.	G	T	.	.	MAF_INRAE=5.0
NC_035094.1	14580593	.	C	T	.	.	MAF_USDA=2.459
NC_035094.1	14580611	.	G	A	.	.	MAF_USDA=3.529
NC_035094.1	14580882	.	C	T	.	.	MAF_INRAE=36.709;MAF_USDA=43.529
NC_035094.1	14580938	.	C	A	.	.	MAF_INRAE=3.333
NC_035094.1	14580949	.	A	T	.	.	MAF_INRAE=17.089;MAF_USDA=6.471
NC_035094.1	14581122	.	C	A	.	.	MAF_INRAE=5.696;MAF_USDA=1.639
NC_035094.1	14581193	.	G	A	.	.	MAF_INRAE=17.722;MAF_USDA=1.765
NC_035094.1	14581346	.	G	T	.	.	MAF_INRAE=6.329;MAF_USDA=2.353
NC_035094.1	14581475	.	G	T	.	.	MAF_INRAE=17.089;MAF_USDA=9.412
NC_035094.1	14581477	.	G	T	.	.	MAF_USDA=3.529
NC_035094.1	14581493	.	C	T	.	.	MAF_INRAE=5.696;MAF_USDA=1.639
NC_035094.1	14581517	.	A	C	.	.	MAF_INRAE=5.263;MAF_USDA=4.167
NC_035094.1	14581574	.	A	G	.	.	MAF_INRAE=34.81;MAF_USDA=40.588
NC_035094.1	14581674	.	C	T	.	.	MAF_USDA=4.098
NC_035094.1	14581686	.	G	T	.	.	MAF_USDA=1.639
NC_035094.1	14581690	.	G	A	.	.	MAF_USDA=2.459
NC_035094.1	14581733	.	G	T	.	.	MAF_INRAE=43.038;MAF_USDA=22.353
NC_035094.1	14581802	.	T	A	.	.	MAF_INRAE=4.43;MAF_USDA=1.667
NC_035094.1	14581808	.	G	A	.	.	MAF_INRAE=4.43;MAF_USDA=1.667
NC_035094.1	14581846	.	C	A	.	.	MAF_USDA=7.377
NC_035094.1	14581876	.	C	T	.	.	MAF_INRAE=39.873;MAF_USDA=45.882
NC_035094.1	14581988	.	C	T	.	.	MAF_USDA=2.459
NC_035094.1	14582021	.	G	A	.	.	MAF_USDA=6.25
NC_035094.1	14582034	.	A	G	.	.	MAF_USDA=4.706
NC_035094.1	14582200	.	G	T	.	.	MAF_USDA=4.706
NC_035094.1	14582342	.	G	C	.	.	MAF_USDA=2.459
NC_035094.1	14582350	.	T	C	.	.	MAF_USDA=2.459
NC_035094.1	14582421	.	A	G	.	.	MAF_USDA=4.706
NC_035094.1	14582503	.	C	A	.	.	MAF_INRAE=4.43;MAF_USDA=1.639
NC_035094.1	14582591	.	C	T	.	.	MAF_USDA=1.639
NC_035094.1	14582678	.	A	G	.	.	MAF_INRAE=6.329
NC_035094.1	14582686	.	A	C,T	.	.	MAF_INRAE=10.526
NC_035094.1	14582725	.	G	C	.	.	MAF_INRAE=24.684;MAF_USDA=4.167
NC_035094.1	14582783	.	C	T	.	.	MAF_USDA=1.639
NC_035094.1	14582800	.	C	T	.	.	MAF_INRAE=15.823;MAF_USDA=9.412
NC_035094.1	14582808	.	C	T	.	.	MAF_INRAE=4.43;MAF_USDA=1.765
NC_035094.1	14582886	.	T	C	.	.	MAF_USDA=6.471
NC_035094.1	14583057	.	A	T	.	.	MAF_USDA=1.639
NC_035094.1	14583072	.	A	C	.	.	MAF_USDA=5.882
NC_035094.1	14583145	.	G	C	.	.	MAF_USDA=3.529
NC_035094.1	14583319	.	C	T	.	.	MAF_INRAE=15.789;MAF_USDA=38.235
NC_035094.1	14583329	.	A	G	.	.	MAF_INRAE=36.842;MAF_USDA=48.235
NC_035094.1	14583422	.	A	G	.	.	MAF_INRAE=39.873;MAF_USDA=30.588
NC_035094.1	14583633	.	C	G	.	.	MAF_USDA=1.639
NC_035094.1	14583649	.	T	G	.	.	MAF_USDA=1.639
NC_035094.1	14583909	.	A	T	.	.	MAF_INRAE=3.333;MAF_USDA=8.197
NC_035094.1	14583913	.	A	C	.	.	MAF_INRAE=36.709;MAF_USDA=44.706
NC_035094.1	14583995	.	G	C	.	.	MAF_USDA=6.557
NC_035094.1	14584115	.	T	C	.	.	MAF_USDA=3.279
NC_035094.1	14584131	.	G	T	.	.	MAF_INRAE=45.57;MAF_USDA=28.235
NC_035094.1	14584133	.	A	C	.	.	MAF_INRAE=16.667;MAF_USDA=2.083
NC_035094.1	14584164	.	T	C	.	.	MAF_USDA=14.706
NC_035094.1	14584265	.	G	T	.	.	MAF_INRAE=37.342;MAF_USDA=31.548
NC_035094.1	14584361	.	A	G	.	.	MAF_USDA=1.639
NC_035094.1	14584488	.	C	T	.	.	MAF_INRAE=16.667;MAF_USDA=2.941
NC_035094.1	14584529	.	C	A	.	.	MAF_INRAE=6.667
NC_035094.1	14584608	.	A	T	.	.	MAF_INRAE=42.405;MAF_USDA=26.471
NC_035094.1	14584654	.	G	A	.	.	MAF_USDA=2.5
NC_035094.1	14584707	.	G	T	.	.	MAF_USDA=1.639
NC_035094.1	14584782	.	A	G	.	.	MAF_USDA=1.639
NC_035094.1	14584788	.	G	T	.	.	MAF_INRAE=17.5;MAF_USDA=8.235
NC_035094.1	14584849	.	G	A	.	.	MAF_INRAE=42.405;MAF_USDA=24.706
NC_035094.1	14584868	.	C	G	.	.	MAF_INRAE=4.43
NC_035094.1	14585045	.	A	G	.	.	MAF_USDA=4.918
NC_035094.1	14585088	.	G	A	.	.	MAF_USDA=1.639
NC_035094.1	14585089	.	C	T	.	.	MAF_USDA=1.639
NC_035094.1	14585186	.	T	A	.	.	MAF_INRAE=21.519;MAF_USDA=6.471
NC_035094.1	14585188	.	A	G	.	.	MAF_INRAE=40.0;MAF_USDA=27.647
NC_035094.1	14585232	.	C	T	.	.	MAF_USDA=2.459
NC_035094.1	14585236	.	A	G	.	.	MAF_INRAE=37.342;MAF_USDA=45.294
NC_035094.1	14585270	.	C	T	.	.	MAF_USDA=1.639
NC_035094.1	14585336	.	C	A	.	.	MAF_USDA=4.706
NC_035094.1	14585386	.	C	G	.	.	MAF_USDA=2.941
NC_035094.1	14585422	.	C	A	.	.	MAF_USDA=1.639
NC_035094.1	14585538	.	T	C	.	.	MAF_USDA=14.118
NC_035094.1	14585548	.	C	T	.	.	MAF_INRAE=31.013;MAF_USDA=37.647
NC_035094.1	14585568	.	G	A	.	.	MAF_USDA=2.459
NC_035094.1	14585578	.	A	C	.	.	MAF_USDA=1.639
NC_035094.1	14585581	.	T	G	.	.	MAF_INRAE=37.342;MAF_USDA=24.706
NC_035094.1	14585596	.	G	T	.	.	MAF_USDA=10.656
NC_035094.1	14585628	.	G	T	.	.	MAF_INRAE=10.526
NC_035094.1	14585768	.	T	C	.	.	MAF_USDA=11.176
NC_035094.1	14585861	.	C	T	.	.	MAF_USDA=2.459
NC_035094.1	14585889	.	G	T	.	.	MAF_USDA=8.333
NC_035094.1	14586082	.	C	T	.	.	MAF_USDA=6.25
NC_035094.1	14586100	.	C	T	.	.	MAF_INRAE=30.38;MAF_USDA=47.917
NC_035094.1	14586220	.	C	T	.	.	MAF_INRAE=25.316;MAF_USDA=30.588
NC_035094.1	14586269	.	A	C	.	.	MAF_USDA=3.279
NC_035094.1	14586275	.	T	C	.	.	MAF_INRAE=9.494;MAF_USDA=2.941
NC_035094.1	14586301	.	A	G	.	.	MAF_USDA=14.118
NC_035094.1	14586442	.	C	T	.	.	MAF_INRAE=24.684;MAF_USDA=28.235
NC_035094.1	14586471	.	A	G	.	.	MAF_USDA=2.459
NC_035094.1	14586485	.	A	G	.	.	MAF_INRAE=25.316;MAF_USDA=27.647
NC_035094.1	14586534	.	A	T	.	.	MAF_USDA=1.639
NC_035094.1	14586551	.	C	T	.	.	MAF_INRAE=6.667
NC_035094.1	14586655	.	G	A	.	.	MAF_USDA=2.941
NC_035094.1	14586663	.	G	T	.	.	MAF_INRAE=6.667
NC_035094.1	14586707	.	C	T	.	.	MAF_USDA=1.639
NC_035094.1	14586715	.	T	C	.	.	MAF_INRAE=31.013;MAF_USDA=41.765
NC_035094.1	14586724	.	A	C	.	.	MAF_USDA=2.941
NC_035094.1	14586727	.	T	G	.	.	MAF_INRAE=31.013;MAF_USDA=40.588
NC_035094.1	14586755	.	C	T	.	.	MAF_USDA=3.529
NC_035094.1	14586779	.	A	C	.	.	MAF_USDA=2.459
NC_035094.1	14586783	.	C	A	.	.	MAF_USDA=2.459
NC_035094.1	14586784	.	C	A	.	.	MAF_USDA=2.459
NC_035094.1	14586823	.	C	T	.	.	MAF_INRAE=25.316;MAF_USDA=14.118
NC_035094.1	14586858	.	G	A	.	.	MAF_USDA=1.639
NC_035094.1	14586959	.	G	A	.	.	MAF_INRAE=30.38;MAF_USDA=41.667
NC_035094.1	14586981	.	G	T	.	.	MAF_USDA=16.667
NC_035094.1	14587011	.	C	A	.	.	MAF_INRAE=30.38;MAF_USDA=40.588
NC_035094.1	14587015	.	C	G	.	.	MAF_USDA=6.25
NC_035094.1	14587030	.	T	C	.	.	MAF_INRAE=25.316;MAF_USDA=36.471
NC_035094.1	14587105	.	G	T	.	.	MAF_INRAE=6.667
NC_035094.1	14587124	.	C	T	.	.	MAF_INRAE=3.333;MAF_USDA=2.083
NC_035094.1	14587190	.	G	A	.	.	MAF_INRAE=1.667
NC_035094.1	14587194	.	T	C	.	.	MAF_INRAE=1.667;MAF_USDA=5.0
NC_035094.1	14587212	.	A	G	.	.	MAF_USDA=4.918
NC_035094.1	14587223	.	A	C	.	.	MAF_USDA=4.098
NC_035094.1	14587456	.	C	T	.	.	MAF_USDA=1.639
NC_035094.1	14587806	.	G	T	.	.	MAF_INRAE=31.013;MAF_USDA=42.941
NC_035094.1	14587886	.	G	C	.	.	MAF_INRAE=30.38
NC_035094.1	14587986	.	C	T	.	.	MAF_INRAE=6.667;MAF_USDA=21.176
NC_035094.1	14588114	.	T	G	.	.	MAF_USDA=1.667
NC_035094.1	14588229	.	C	T	.	.	MAF_USDA=1.639
NC_035094.1	14588238	.	A	C	.	.	MAF_USDA=4.098
NC_035094.1	14588349	.	G	C	.	.	MAF_USDA=12.5
NC_035094.1	14588350	.	G	T	.	.	MAF_USDA=12.5
NC_035094.1	14588394	.	T	C	.	.	MAF_USDA=2.459
NC_035094.1	14588401	.	A	T	.	.	MAF_INRAE=6.667
NC_035094.1	14588460	.	G	A	.	.	MAF_INRAE=6.667
NC_035094.1	14588461	.	C	T	.	.	MAF_USDA=1.639
NC_035094.1	14588516	.	C	A	.	.	MAF_INRAE=31.646;MAF_USDA=15.882
NC_035094.1	14588590	.	A	T	.	.	MAF_USDA=8.197
NC_035094.1	14588720	.	G	A	.	.	MAF_INRAE=5.833
NC_035094.1	14588745	.	C	A	.	.	MAF_INRAE=30.38;MAF_USDA=42.941
NC_035094.1	14588819	.	T	C	.	.	MAF_USDA=1.639
NC_035094.1	14588840	.	G	A	.	.	MAF_USDA=1.639
NC_035094.1	14588842	.	T	C	.	.	MAF_INRAE=31.646
NC_035094.1	14588874	.	C	T	.	.	MAF_INRAE=5.833
NC_035094.1	14588921	.	T	A	.	.	MAF_USDA=1.639
NC_035094.1	14588968	.	C	T	.	.	MAF_USDA=2.941
NC_035094.1	14589014	.	G	A	.	.	MAF_USDA=6.25
NC_035094.1	14589079	.	A	T	.	.	MAF_USDA=1.639
NC_035094.1	14589111	.	T	A	.	.	MAF_INRAE=25.316;MAF_USDA=42.941
NC_035094.1	14589236	.	G	A	.	.	MAF_USDA=5.738
NC_035094.1	14589273	.	C	T	.	.	MAF_USDA=15.882
NC_035094.1	14589276	.	G	A	.	.	MAF_USDA=1.639
NC_035094.1	14589321	.	A	G	.	.	MAF_USDA=1.639
NC_035094.1	14589361	.	G	C	.	.	MAF_INRAE=7.5;MAF_USDA=2.941
NC_035094.1	14589369	.	G	A	.	.	MAF_USDA=4.098
NC_035094.1	14589383	.	G	A	.	.	MAF_USDA=1.639
NC_035094.1	14589398	.	C	T	.	.	MAF_USDA=1.639
NC_035094.1	14589474	.	C	T	.	.	MAF_INRAE=31.013;MAF_USDA=44.118
NC_035094.1	14589476	.	T	C	.	.	MAF_USDA=1.639
NC_035094.1	14589492	.	T	G	.	.	MAF_USDA=2.5
NC_035094.1	14589495	.	T	A	.	.	MAF_INRAE=6.667
NC_035094.1	14589590	.	A	G	.	.	MAF_USDA=6.25
NC_035094.1	14589596	.	T	G	.	.	MAF_USDA=7.377
NC_035094.1	14589614	.	T	C	.	.	MAF_INRAE=6.667
NC_035094.1	14589690	.	C	T	.	.	MAF_USDA=1.639
NC_035094.1	14589729	.	C	T	.	.	MAF_USDA=1.639
NC_035094.1	14590338	.	A	C	.	.	MAF_USDA=26.471
NC_035094.1	14590399	.	A	G	.	.	MAF_USDA=17.647
NC_035094.1	14590407	.	A	C	.	.	MAF_INRAE=24.684;MAF_USDA=28.235
NC_035094.1	14590487	.	T	A	.	.	MAF_USDA=9.412
NC_035094.1	14590532	.	C	A	.	.	MAF_INRAE=9.494;MAF_USDA=2.941
NC_035094.1	14590552	.	A	G	.	.	MAF_INRAE=4.43
NC_035094.1	14590586	.	C	A	.	.	MAF_USDA=2.459
NC_035094.1	14590617	.	T	G	.	.	MAF_INRAE=25.316;MAF_USDA=29.412
NC_035094.1	14590644	.	A	G	.	.	MAF_INRAE=6.667;MAF_USDA=3.279
NC_035094.1	14590651	.	T	A	.	.	MAF_INRAE=6.667
NC_035094.1	14590703	.	G	A	.	.	MAF_INRAE=6.667
NC_035094.1	14590756	.	G	A	.	.	MAF_INRAE=31.579;MAF_USDA=32.941
NC_035094.1	14590799	.	A	G	.	.	MAF_INRAE=47.5
NC_035094.1	14590809	.	C	A	.	.	MAF_USDA=1.639
NC_035094.1	14590868	.	G	A	.	.	MAF_USDA=37.5
NC_035094.1	14590870	.	G	C	.	.	MAF_USDA=6.557
NC_035094.1	14590876	.	G	A	.	.	MAF_INRAE=4.43;MAF_USDA=1.639
NC_035094.1	14590887	.	T	C	.	.	MAF_INRAE=20.886;MAF_USDA=39.344
NC_035094.1	14590979	.	C	T	.	.	MAF_INRAE=26.582;MAF_USDA=31.765
NC_035094.1	14590997	.	G	T	.	.	MAF_INRAE=25.316;MAF_USDA=35.417
NC_035094.1	14591029	.	A	T	.	.	MAF_USDA=6.25
NC_035094.1	14591045	.	G	A	.	.	MAF_USDA=1.667
NC_035094.1	14591047	.	A	T	.	.	MAF_INRAE=5.263;MAF_USDA=6.25
NC_035094.1	14591048	.	A	T	.	.	MAF_USDA=23.214
NC_035094.1	14591256	.	T	A	.	.	MAF_USDA=2.459
NC_035094.1	14591286	.	A	C	.	.	MAF_USDA=20.588
NC_035094.1	14591318	.	C	G	.	.	MAF_USDA=1.639
NC_035094.1	14591323	.	T	A	.	.	MAF_USDA=21.176
NC_035094.1	14591391	.	A	C	.	.	MAF_INRAE=12.658;MAF_USDA=40.0
NC_035094.1	14591432	.	A	C	.	.	MAF_INRAE=5.833
NC_035094.1	14591452	.	G	A	.	.	MAF_USDA=6.25
NC_035094.1	14591508	.	A	T	.	.	MAF_USDA=1.639
NC_035094.1	14591714	.	C	T	.	.	MAF_USDA=1.639
NC_035094.1	14591730	.	C	T	.	.	MAF_INRAE=7.595;MAF_USDA=30.588
NC_035094.1	14591818	.	C	T	.	.	MAF_USDA=4.098
NC_035094.1	14591841	.	C	A	.	.	MAF_USDA=4.098
NC_035094.1	14591864	.	T	C	.	.	MAF_USDA=27.647
NC_035094.1	14591875	.	C	T	.	.	MAF_INRAE=7.595;MAF_USDA=28.235
NC_035094.1	14591893	.	C	A	.	.	MAF_INRAE=3.333;MAF_USDA=2.083
NC_035094.1	14591954	.	C	T	.	.	MAF_USDA=1.639
NC_035094.1	14591970	.	C	T	.	.	MAF_INRAE=7.595;MAF_USDA=16.393
NC_035094.1	14591977	.	T	C	.	.	MAF_INRAE=7.595;MAF_USDA=30.0
NC_035094.1	14591991	.	G	A	.	.	MAF_INRAE=7.595;MAF_USDA=29.412
NC_035094.1	14592096	.	G	A	.	.	MAF_USDA=6.25
NC_035094.1	14592247	.	A	G	.	.	MAF_USDA=1.639
NC_035094.1	14592320	.	G	A	.	.	MAF_INRAE=7.595;MAF_USDA=31.176
NC_035094.1	14592379	.	A	G	.	.	MAF_USDA=17.059
NC_035094.1	14592563	.	C	A	.	.	MAF_INRAE=6.962;MAF_USDA=24.118
NC_035094.1	14592674	.	G	T	.	.	MAF_INRAE=13.291;MAF_USDA=40.0
NC_035094.1	14592768	.	G	C	.	.	MAF_USDA=6.25
NC_035094.1	14592782	.	T	C	.	.	MAF_INRAE=32.278;MAF_USDA=15.882
NC_035094.1	14592784	.	G	A	.	.	MAF_USDA=1.639
NC_035094.1	14592846	.	C	A	.	.	MAF_INRAE=3.333;MAF_USDA=1.765
NC_035094.1	14592855	.	C	T	.	.	MAF_INRAE=6.667;MAF_USDA=2.459
NC_035094.1	14592870	.	T	C	.	.	MAF_INRAE=12.658;MAF_USDA=50.0
NC_035094.1	14592882	.	C	A	.	.	MAF_USDA=12.941
NC_035094.1	14592910	.	A	C	.	.	MAF_USDA=2.459
NC_035094.1	14592950	.	T	C	.	.	MAF_USDA=1.639
NC_035094.1	14592969	.	A	G	.	.	MAF_USDA=3.279
NC_035094.1	14593040	.	C	G	.	.	MAF_USDA=1.639
NC_035094.1	14593103	.	T	C	.	.	MAF_USDA=1.639
NC_035094.1	14593217	.	C	A	.	.	MAF_INRAE=3.333;MAF_USDA=1.765
NC_035094.1	14593265	.	A	C	.	.	MAF_USDA=1.639
NC_035094.1	14593294	.	C	A	.	.	MAF_INRAE=12.658;MAF_USDA=41.176
NC_035094.1	14593315	.	A	G	.	.	MAF_USDA=1.639
NC_035094.1	14593344	.	A	C	.	.	MAF_INRAE=3.333
NC_035094.1	14593385	.	G	T	.	.	MAF_INRAE=3.333
NC_035094.1	14593395	.	G	T	.	.	MAF_INRAE=17.722;MAF_USDA=15.294
NC_035094.1	14593503	.	A	T	.	.	MAF_INRAE=12.658
NC_035094.1	14593596	.	G	A	.	.	MAF_USDA=1.639
NC_035094.1	14593603	.	G	A	.	.	MAF_USDA=1.639
NC_035094.1	14593616	.	G	C	.	.	MAF_INRAE=3.333;MAF_USDA=1.765
NC_035094.1	14593780	.	G	A	.	.	MAF_INRAE=6.667;MAF_USDA=3.279
NC_035094.1	14593801	.	C	T	.	.	MAF_USDA=2.459
NC_035094.1	14593832	.	C	T	.	.	MAF_INRAE=6.962;MAF_USDA=5.294
NC_035094.1	14593886	.	C	T	.	.	MAF_USDA=4.098
NC_035094.1	14593937	.	C	T	.	.	MAF_USDA=7.647
NC_035094.1	14593975	.	G	T	.	.	MAF_INRAE=6.667;MAF_USDA=4.918
NC_035094.1	14594022	.	G	T	.	.	MAF_INRAE=12.025;MAF_USDA=7.647
NC_035094.1	14594041	.	A	G	.	.	MAF_USDA=2.459
NC_035094.1	14594217	.	C	T	.	.	MAF_INRAE=3.333;MAF_USDA=2.083
NC_035094.1	14594227	.	A	T	.	.	MAF_USDA=19.412
NC_035094.1	14594229	.	A	T	.	.	MAF_USDA=5.294
NC_035094.1	14594254	.	G	A	.	.	MAF_INRAE=6.962;MAF_USDA=7.059
NC_035094.1	14594321	.	A	C	.	.	MAF_INRAE=9.494;MAF_USDA=2.976
NC_035094.1	14594337	.	G	T	.	.	MAF_USDA=6.25
NC_035094.1	14594350	.	A	T	.	.	MAF_INRAE=7.595;MAF_USDA=20.833
NC_035094.1	14594362	.	A	T	.	.	MAF_INRAE=10.0;MAF_USDA=6.471
NC_035094.1	14594365	.	C	T	.	.	MAF_INRAE=46.203;MAF_USDA=50.0
NC_035094.1	14594399	.	G	T	.	.	MAF_USDA=4.098
NC_035094.1	14594487	.	T	A	.	.	MAF_INRAE=3.333;MAF_USDA=20.588
NC_035094.1	14594582	.	A	G	.	.	MAF_USDA=6.25
NC_035094.1	14594592	.	A	C	.	.	MAF_USDA=2.459
NC_035094.1	14594663	.	C	T	.	.	MAF_USDA=3.279
NC_035094.1	14594685	.	A	T	.	.	MAF_USDA=14.583
NC_035094.1	14594741	.	A	T	.	.	MAF_USDA=4.098
NC_035094.1	14594845	.	C	A	.	.	MAF_USDA=6.557
NC_035094.1	14595010	.	A	C	.	.	MAF_USDA=2.459
NC_035094.1	14595011	.	G	T	.	.	MAF_USDA=1.639
NC_035094.1	14595039	.	A	T	.	.	MAF_USDA=4.098
NC_035094.1	14595040	.	T	G	.	.	MAF_USDA=4.098
NC_035094.1	14595055	.	G	A	.	.	MAF_USDA=1.639
NC_035094.1	14595152	.	A	C	.	.	MAF_INRAE=24.051;MAF_USDA=42.941
NC_035094.1	14595218	.	T	C	.	.	MAF_USDA=5.294
NC_035094.1	14595281	.	C	G	.	.	MAF_INRAE=6.667;MAF_USDA=2.459
NC_035094.1	14595363	.	C	T	.	.	MAF_USDA=2.459
NC_035094.1	14595469	.	C	A	.	.	MAF_USDA=2.459
NC_035094.1	14595504	.	G	C	.	.	MAF_INRAE=11.392;MAF_USDA=4.918
NC_035094.1	14595558	.	T	A	.	.	MAF_INRAE=7.595;MAF_USDA=7.647
NC_035094.1	14595581	.	A	T	.	.	MAF_INRAE=24.684;MAF_USDA=39.412
NC_035094.1	14595730	.	C	T	.	.	MAF_INRAE=1.667
NC_035094.1	14595760	.	C	A	.	.	MAF_INRAE=1.667
NC_035094.1	14595762	.	T	A	.	.	MAF_INRAE=1.667
NC_035094.1	14595763	.	T	G	.	.	MAF_INRAE=1.667
NC_035094.1	14595777	.	G	A	.	.	MAF_INRAE=9.167
NC_035094.1	14595803	.	G	A	.	.	MAF_INRAE=1.667
NC_035094.1	14595805	.	G	T	.	.	MAF_INRAE=1.667
NC_035094.1	14595808	.	G	T	.	.	MAF_INRAE=24.167
NC_035094.1	14595812	.	T	A	.	.	MAF_INRAE=7.5;MAF_USDA=2.459
NC_035094.1	14595870	.	G	A	.	.	MAF_INRAE=11.392
NC_035094.1	14595949	.	T	A	.	.	MAF_INRAE=2.5;MAF_USDA=24.706
NC_035094.1	14595963	.	T	A	.	.	MAF_USDA=12.295
NC_035094.1	14595967	.	T	G	.	.	MAF_INRAE=3.333
NC_035094.1	14595977	.	T	C	.	.	MAF_INRAE=5.0
NC_035094.1	14595978	.	C	A	.	.	MAF_INRAE=5.0
NC_035094.1	14595983	.	G	C	.	.	MAF_INRAE=5.833
NC_035094.1	14595990	.	T	G	.	.	MAF_USDA=4.098
NC_035094.1	14596007	.	C	T	.	.	MAF_INRAE=9.167
NC_035094.1	14596017	.	C	T	.	.	MAF_INRAE=9.167
NC_035094.1	14596024	.	C	G	.	.	MAF_INRAE=7.5
NC_035094.1	14596048	.	C	T	.	.	MAF_USDA=1.639
NC_035094.1	14596050	.	T	A	.	.	MAF_INRAE=10.833
NC_035094.1	14596053	.	A	G	.	.	MAF_INRAE=10.0;MAF_USDA=6.557
NC_035094.1	14596055	.	G	T	.	.	MAF_INRAE=11.667
NC_035094.1	14596058	.	G	A	.	.	MAF_INRAE=11.667
NC_035094.1	14596062	.	G	A	.	.	MAF_INRAE=10.0
NC_035094.1	14596069	.	T	G	.	.	MAF_INRAE=5.0
NC_035094.1	14596073	.	G	T	.	.	MAF_INRAE=6.667
NC_035094.1	14596089	.	A	T	.	.	MAF_INRAE=4.167
NC_035094.1	14596135	.	T	C	.	.	MAF_USDA=2.459
NC_035094.1	14596235	.	T	A	.	.	MAF_INRAE=3.333
NC_035094.1	14596236	.	C	T	.	.	MAF_INRAE=3.333
NC_035094.1	14596355	.	A	C	.	.	MAF_INRAE=10.526;MAF_USDA=1.639
NC_035094.1	14596423	.	C	A	.	.	MAF_USDA=3.279
NC_035094.1	14596466	.	A	T	.	.	MAF_INRAE=7.5;MAF_USDA=3.279
NC_035094.1	14596533	.	G	A	.	.	MAF_USDA=6.471
NC_035094.1	14596553	.	C	A	.	.	MAF_USDA=1.639
NC_035094.1	14596710	.	T	A	.	.	MAF_USDA=2.459
NC_035094.1	14596739	.	G	T	.	.	MAF_INRAE=7.595;MAF_USDA=9.412
NC_035094.1	14596744	.	A	C	.	.	MAF_INRAE=19.62;MAF_USDA=50.0
NC_035094.1	14596755	.	C	A	.	.	MAF_INRAE=7.5;MAF_USDA=2.459
NC_035094.1	14596847	.	G	T	.	.	MAF_USDA=3.279
NC_035094.1	14596886	.	T	G	.	.	MAF_INRAE=31.013;MAF_USDA=8.235
NC_035094.1	14596934	.	T	C	.	.	MAF_INRAE=6.329;MAF_USDA=2.941
NC_035094.1	14596939	.	A	C	.	.	MAF_USDA=2.083
NC_035094.1	14597040	.	A	G	.	.	MAF_INRAE=7.5;MAF_USDA=4.098
NC_035094.1	14597082	.	G	T	.	.	MAF_USDA=1.639
NC_035094.1	14597083	.	A	C	.	.	MAF_INRAE=5.696
NC_035094.1	14597089	.	A	T	.	.	MAF_INRAE=7.5;MAF_USDA=3.279
NC_035094.1	14597130	.	C	T	.	.	MAF_INRAE=27.215;MAF_USDA=15.294
NC_035094.1	14597278	.	T	C	.	.	MAF_USDA=1.639
NC_035094.1	14597360	.	T	G	.	.	MAF_INRAE=11.392;MAF_USDA=3.279
NC_035094.1	14597429	.	T	C	.	.	MAF_USDA=4.098
NC_035094.1	14597559	.	C	T	.	.	MAF_USDA=4.098
NC_035094.1	14597562	.	T	G	.	.	MAF_USDA=42.353
NC_035094.1	14597571	.	G	A	.	.	MAF_INRAE=50.0;MAF_USDA=30.0
NC_035094.1	14597577	.	G	T	.	.	MAF_INRAE=7.595;MAF_USDA=4.706
NC_035094.1	14597584	.	C	A	.	.	MAF_USDA=4.118
NC_035094.1	14597733	.	C	T	.	.	MAF_USDA=4.098
NC_035094.1	14597829	.	G	A	.	.	MAF_USDA=1.639
NC_035094.1	14597956	.	C	G	.	.	MAF_USDA=1.639
NC_035094.1	14597972	.	A	T	.	.	MAF_USDA=6.25
NC_035094.1	14597997	.	C	G	.	.	MAF_USDA=1.639
NC_035094.1	14598026	.	G	A	.	.	MAF_USDA=50.0
NC_035094.1	14598052	.	G	C	.	.	MAF_INRAE=6.667
NC_035094.1	14598084	.	C	T	.	.	MAF_INRAE=31.646;MAF_USDA=17.647
NC_035094.1	14598160	.	C	T	.	.	MAF_USDA=10.0
NC_035094.1	14598183	.	C	T	.	.	MAF_INRAE=12.658;MAF_USDA=48.824
NC_035094.1	14598241	.	G	A	.	.	MAF_USDA=3.279
NC_035094.1	14598243	.	T	A	.	.	MAF_USDA=3.279
NC_035094.1	14598360	.	T	G	.	.	MAF_INRAE=12.658;MAF_USDA=48.824
NC_035094.1	14598485	.	T	A	.	.	MAF_USDA=2.459
NC_035094.1	14598519	.	A	C	.	.	MAF_INRAE=31.013;MAF_USDA=8.824
NC_035094.1	14598547	.	T	G	.	.	MAF_INRAE=12.658;MAF_USDA=48.824
NC_035094.1	14598576	.	T	C	.	.	MAF_INRAE=12.658;MAF_USDA=47.647
NC_035094.1	14598624	.	C	A	.	.	MAF_USDA=3.279
NC_035094.1	14598688	.	G	C	.	.	MAF_USDA=15.882
NC_035094.1	14598712	.	G	T	.	.	MAF_USDA=5.294
NC_035094.1	14598715	.	T	G	.	.	MAF_USDA=1.639
NC_035094.1	14598744	.	T	A	.	.	MAF_INRAE=31.646;MAF_USDA=11.176
NC_035094.1	14598803	.	G	T	.	.	MAF_INRAE=8.861
NC_035094.1	14598938	.	T	C	.	.	MAF_USDA=4.098
NC_035094.1	14598980	.	C	T	.	.	MAF_USDA=6.25
NC_035094.1	14598981	.	G	T	.	.	MAF_USDA=42.941
NC_035094.1	14599053	.	G	A	.	.	MAF_USDA=2.459
NC_035094.1	14599075	.	C	G	.	.	MAF_INRAE=5.063;MAF_USDA=3.529
NC_035094.1	14599172	.	C	G	.	.	MAF_USDA=1.639
NC_035094.1	14599205	.	C	T	.	.	MAF_USDA=4.098
NC_035094.1	14599226	.	A	G	.	.	MAF_USDA=1.639
NC_035094.1	14599229	.	A	G	.	.	MAF_USDA=10.588
NC_035094.1	14599313	.	C	G	.	.	MAF_INRAE=12.025;MAF_USDA=49.412
NC_035094.1	14599341	.	T	C	.	.	MAF_INRAE=6.667
NC_035094.1	14599385	.	G	A	.	.	MAF_USDA=10.0
NC_035094.1	14599471	.	G	A	.	.	MAF_INRAE=11.667;MAF_USDA=50.0
NC_035094.1	14599522	.	C	T	.	.	MAF_INRAE=48.734;MAF_USDA=28.235
NC_035094.1	14599597	.	A	C	.	.	MAF_INRAE=12.658;MAF_USDA=49.412
NC_035094.1	14599605	.	G	T	.	.	MAF_USDA=4.098
NC_035094.1	14599648	.	A	T	.	.	MAF_INRAE=5.696;MAF_USDA=3.529
NC_035094.1	14599668	.	C	A	.	.	MAF_USDA=1.639
NC_035094.1	14599766	.	T	C	.	.	MAF_INRAE=6.329;MAF_USDA=3.529
NC_035094.1	14599785	.	A	C	.	.	MAF_INRAE=32.278;MAF_USDA=16.471
NC_035094.1	14599838	.	A	C	.	.	MAF_INRAE=12.025;MAF_USDA=5.882
NC_035094.1	14599853	.	T	C	.	.	MAF_INRAE=12.658;MAF_USDA=48.235
NC_035094.1	14599865	.	T	G	.	.	MAF_INRAE=31.646;MAF_USDA=14.118
NC_035094.1	14599945	.	C	T	.	.	MAF_USDA=5.738
NC_035094.1	14599957	.	G	A	.	.	MAF_INRAE=3.333;MAF_USDA=9.412
NC_035094.1	14600040	.	A	G	.	.	MAF_USDA=1.639
NC_035094.1	14600079	.	G	A	.	.	MAF_USDA=2.459
NC_035094.1	14600120	.	G	T	.	.	MAF_USDA=9.412
NC_035094.1	14600134	.	T	G	.	.	MAF_USDA=4.098
NC_035094.1	14600182	.	C	T	.	.	MAF_INRAE=6.962;MAF_USDA=6.25
NC_035094.1	14600205	.	G	C	.	.	MAF_USDA=17.647
NC_035094.1	14600268	.	T	C	.	.	MAF_USDA=17.647
NC_035094.1	14600276	.	G	A	.	.	MAF_USDA=1.639
NC_035094.1	14600463	.	C	T	.	.	MAF_USDA=5.738
NC_035094.1	14600496	.	A	G	.	.	MAF_INRAE=6.329;MAF_USDA=3.529
NC_035094.1	14600497	.	T	C	.	.	MAF_INRAE=3.333;MAF_USDA=3.279
NC_035094.1	14600503	.	A	G	.	.	MAF_INRAE=6.329;MAF_USDA=3.529
NC_035094.1	14600528	.	C	A	.	.	MAF_USDA=2.941
NC_035094.1	14600563	.	T	A	.	.	MAF_INRAE=12.658;MAF_USDA=48.235
NC_035094.1	14600607	.	G	A	.	.	MAF_USDA=1.639
NC_035094.1	14600670	.	C	T	.	.	MAF_USDA=33.529
NC_035094.1	14600671	.	T	C	.	.	MAF_INRAE=12.658;MAF_USDA=49.412
NC_035094.1	14600719	.	A	T	.	.	MAF_INRAE=12.658;MAF_USDA=49.412
NC_035094.1	14600741	.	G	A	.	.	MAF_USDA=9.412
NC_035094.1	14600783	.	T	G	.	.	MAF_INRAE=12.658;MAF_USDA=49.412
NC_035094.1	14600858	.	T	A	.	.	MAF_INRAE=5.263;MAF_USDA=6.25
NC_035094.1	14600879	.	C	T	.	.	MAF_INRAE=12.025;MAF_USDA=48.824
NC_035094.1	14600932	.	C	A	.	.	MAF_INRAE=12.658
NC_035094.1	14600945	.	G	T	.	.	MAF_INRAE=50.0
NC_035094.1	14600966	.	C	A	.	.	MAF_USDA=1.176
NC_035094.1	14600978	.	G	A	.	.	MAF_USDA=8.824
NC_035094.1	14601005	.	A	C	.	.	MAF_USDA=10.0
NC_035094.1	14601040	.	T	G	.	.	MAF_USDA=6.25
NC_035094.1	14601059	.	T	A	.	.	MAF_USDA=4.706
NC_035094.1	14601078	.	A	G	.	.	MAF_INRAE=37.342;MAF_USDA=18.235
NC_035094.1	14601110	.	T	C	.	.	MAF_INRAE=12.658;MAF_USDA=47.619
NC_035094.1	14601141	.	A	T	.	.	MAF_USDA=1.667
NC_035094.1	14601164	.	A	G	.	.	MAF_USDA=3.333
NC_035094.1	14601322	.	G	A	.	.	MAF_USDA=2.459
NC_035094.1	14601367	.	G	C	.	.	MAF_USDA=27.059
NC_035094.1	14601372	.	C	A	.	.	MAF_INRAE=49.367;MAF_USDA=29.412
NC_035094.1	14601560	.	C	A	.	.	MAF_INRAE=41.139;MAF_USDA=21.687
NC_035094.1	14601584	.	A	G	.	.	MAF_USDA=4.098
NC_035094.1	14601589	.	T	A	.	.	MAF_USDA=6.25
NC_035094.1	14601654	.	G	A	.	.	MAF_INRAE=9.494;MAF_USDA=1.667
NC_035094.1	14601728	.	G	A	.	.	MAF_INRAE=10.127;MAF_USDA=6.471
NC_035094.1	14601751	.	C	T	.	.	MAF_USDA=2.459
NC_035094.1	14601759	.	C	G	.	.	MAF_USDA=1.639
NC_035094.1	14601761	.	G	A	.	.	MAF_USDA=6.25
NC_035094.1	14601764	.	T	A	.	.	MAF_USDA=2.459
NC_035094.1	14601836	.	G	T	.	.	MAF_USDA=9.412
NC_035094.1	14601837	.	C	T	.	.	MAF_USDA=9.412
NC_035094.1	14601877	.	G	T	.	.	MAF_INRAE=6.962;MAF_USDA=4.706
NC_035094.1	14602013	.	A	C	.	.	MAF_INRAE=3.333;MAF_USDA=4.098
NC_035094.1	14602019	.	G	C	.	.	MAF_INRAE=44.304;MAF_USDA=23.529
NC_035094.1	14602023	.	A	G	.	.	MAF_USDA=4.098
NC_035094.1	14602035	.	C	T	.	.	MAF_INRAE=10.127;MAF_USDA=45.294
NC_035094.1	14602061	.	G	C	.	.	MAF_USDA=31.176
NC_035094.1	14602078	.	G	A	.	.	MAF_USDA=31.176
NC_035094.1	14602085	.	G	A	.	.	MAF_USDA=31.176
NC_035094.1	14602098	.	G	T	.	.	MAF_INRAE=19.62;MAF_USDA=9.412
NC_035094.1	14602102	.	G	C	.	.	MAF_INRAE=20.833;MAF_USDA=10.417
NC_035094.1	14602108	.	G	A	.	.	MAF_INRAE=10.127;MAF_USDA=45.294
NC_035094.1	14602112	.	A	C	.	.	MAF_USDA=6.25
NC_035094.1	14602122	.	A	T	.	.	MAF_USDA=4.098
NC_035094.1	14602133	.	A	C	.	.	MAF_USDA=10.0
NC_035094.1	14602347	.	G	A	.	.	MAF_INRAE=43.038;MAF_USDA=42.353
NC_035094.1	14602445	.	T	A	.	.	MAF_USDA=4.918
NC_035094.1	14602474	.	G	T	.	.	MAF_INRAE=6.962;MAF_USDA=5.294
NC_035094.1	14602544	.	T	A	.	.	MAF_USDA=7.059
NC_035094.1	14602545	.	T	C	.	.	MAF_INRAE=43.671;MAF_USDA=40.0
NC_035094.1	14602610	.	C	A	.	.	MAF_USDA=1.639
NC_035094.1	14602621	.	T	A	.	.	MAF_INRAE=43.671;MAF_USDA=41.667
NC_035094.1	14602622	.	T	A	.	.	MAF_INRAE=4.167;MAF_USDA=4.167
NC_035094.1	14602644	.	G	A	.	.	MAF_USDA=4.167
NC_035094.1	14602673	.	G	A	.	.	MAF_INRAE=3.333
NC_035094.1	14602706	.	G	A	.	.	MAF_USDA=7.059
NC_035094.1	14602728	.	A	G	.	.	MAF_USDA=3.279
NC_035094.1	14602754	.	G	C	.	.	MAF_USDA=2.459
NC_035094.1	14602787	.	C	T	.	.	MAF_USDA=1.639
NC_035094.1	14602795	.	A	T	.	.	MAF_INRAE=32.278;MAF_USDA=15.882
NC_035094.1	14602857	.	C	A	.	.	MAF_INRAE=26.316
NC_035094.1	14602875	.	C	T	.	.	MAF_INRAE=49.367;MAF_USDA=29.167
NC_035094.1	14602941	.	A	C	.	.	MAF_INRAE=5.063;MAF_USDA=6.471
NC_035094.1	14602965	.	T	A	.	.	MAF_USDA=20.833
NC_035094.1	14603005	.	A	G	.	.	MAF_USDA=1.639
NC_035094.1	14603024	.	A	T	.	.	MAF_USDA=3.279
NC_035094.1	14603091	.	A	C	.	.	MAF_INRAE=43.671;MAF_USDA=41.566
NC_035094.1	14603107	.	A	G	.	.	MAF_INRAE=32.278;MAF_USDA=9.524
NC_035094.1	14603119	.	G	A	.	.	MAF_INRAE=3.333;MAF_USDA=33.929
NC_035094.1	14603138	.	C	G	.	.	MAF_USDA=4.098
NC_035094.1	14603166	.	C	T	.	.	MAF_USDA=1.639
NC_035094.1	14603267	.	G	A	.	.	MAF_USDA=1.639
NC_035094.1	14603283	.	G	A	.	.	MAF_USDA=1.639
NC_035094.1	14603403	.	C	A	.	.	MAF_USDA=6.25
NC_035094.1	14603457	.	T	C	.	.	MAF_INRAE=5.696;MAF_USDA=1.176
NC_035094.1	14603531	.	C	T	.	.	MAF_INRAE=47.368;MAF_USDA=28.235
NC_035094.1	14603545	.	T	G	.	.	MAF_USDA=33.529
NC_035094.1	14603569	.	G	A	.	.	MAF_INRAE=15.789;MAF_USDA=3.529
NC_035094.1	14603589	.	A	G	.	.	MAF_USDA=9.412
NC_035094.1	14603638	.	G	T	.	.	MAF_INRAE=12.025;MAF_USDA=5.294
NC_035094.1	14603741	.	A	T	.	.	MAF_INRAE=6.962;MAF_USDA=7.647
NC_035094.1	14603772	.	T	A	.	.	MAF_USDA=4.918
NC_035094.1	14603821	.	T	G	.	.	MAF_USDA=6.25
NC_035094.1	14604108	.	G	A	.	.	MAF_USDA=4.098
NC_035094.1	14604178	.	C	T	.	.	MAF_USDA=2.083
NC_035094.1	14604213	.	C	A	.	.	MAF_USDA=6.25
NC_035094.1	14604241	.	G	A	.	.	MAF_INRAE=10.526
NC_035094.1	14604326	.	T	C	.	.	MAF_INRAE=10.526
NC_035094.1	14604412	.	C	G	.	.	MAF_USDA=7.647
NC_035094.1	14604449	.	C	T	.	.	MAF_INRAE=32.278;MAF_USDA=16.471
NC_035094.1	14604535	.	C	T	.	.	MAF_USDA=2.083
NC_035094.1	14604638	.	A	T	.	.	MAF_USDA=3.279
NC_035094.1	14604741	.	C	T	.	.	MAF_USDA=1.639
NC_035094.1	14604774	.	C	T	.	.	MAF_USDA=9.412
NC_035094.1	14604793	.	A	C	.	.	MAF_INRAE=30.38;MAF_USDA=15.882
NC_035094.1	14604816	.	T	C	.	.	MAF_INRAE=6.329;MAF_USDA=4.167
NC_035094.1	14604821	.	G	A	.	.	MAF_INRAE=6.329;MAF_USDA=4.167
NC_035094.1	14604850	.	A	C	.	.	MAF_INRAE=6.962;MAF_USDA=2.941
NC_035094.1	14604860	.	C	T	.	.	MAF_INRAE=6.962;MAF_USDA=3.529
NC_035094.1	14604887	.	C	T	.	.	MAF_INRAE=6.962;MAF_USDA=12.353
NC_035094.1	14604914	.	C	T	.	.	MAF_USDA=4.918
NC_035094.1	14604935	.	T	G	.	.	MAF_USDA=6.25
NC_035094.1	14604968	.	T	A	.	.	MAF_USDA=6.25
NC_035094.1	14604972	.	A	T	.	.	MAF_USDA=3.279
NC_035094.1	14605045	.	G	T	.	.	MAF_USDA=1.639
NC_035094.1	14605108	.	A	C	.	.	MAF_INRAE=12.025;MAF_USDA=48.824
NC_035094.1	14605123	.	C	T	.	.	MAF_INRAE=11.392;MAF_USDA=50.0
NC_035094.1	14605131	.	A	G	.	.	MAF_INRAE=3.333
NC_035094.1	14605156	.	A	C	.	.	MAF_INRAE=31.013;MAF_USDA=8.235
NC_035094.1	14605199	.	C	A	.	.	MAF_INRAE=11.392;MAF_USDA=44.118
NC_035094.1	14605201	.	T	A	.	.	MAF_INRAE=5.0;MAF_USDA=4.918
NC_035094.1	14605222	.	C	G	.	.	MAF_USDA=4.098
NC_035094.1	14605236	.	G	T	.	.	MAF_USDA=2.459
NC_035094.1	14605237	.	G	A	.	.	MAF_USDA=2.459
NC_035094.1	14605254	.	A	C	.	.	MAF_USDA=4.098
NC_035094.1	14605264	.	C	T	.	.	MAF_USDA=5.738
NC_035094.1	14605318	.	T	G	.	.	MAF_USDA=6.471
NC_035094.1	14605335	.	A	G	.	.	MAF_INRAE=6.329;MAF_USDA=6.471
NC_035094.1	14605463	.	A	C	.	.	MAF_USDA=6.25
NC_035094.1	14605532	.	T	C	.	.	MAF_INRAE=3.333;MAF_USDA=11.765
NC_035094.1	14605544	.	G	A	.	.	MAF_INRAE=3.333
NC_035094.1	14605551	.	C	T	.	.	MAF_INRAE=10.127;MAF_USDA=40.0
NC_035094.1	14605576	.	A	G	.	.	MAF_USDA=1.639
NC_035094.1	14605616	.	C	A	.	.	MAF_USDA=7.647
NC_035094.1	14605665	.	A	C	.	.	MAF_INRAE=16.667
NC_035094.1	14605708	.	T	G	.	.	MAF_USDA=7.059
NC_035094.1	14605784	.	C	T	.	.	MAF_USDA=2.353
NC_035094.1	14605795	.	T	G	.	.	MAF_INRAE=12.025;MAF_USDA=26.471
NC_035094.1	14605816	.	G	T	.	.	MAF_USDA=1.639
NC_035094.1	14605820	.	A	G	.	.	MAF_INRAE=36.076;MAF_USDA=27.059
NC_035094.1	14605835	.	C	A	.	.	MAF_USDA=2.941
NC_035094.1	14605989	.	A	T	.	.	MAF_USDA=6.25
NC_035094.1	14605991	.	C	A	.	.	MAF_USDA=4.118
NC_035094.1	14606002	.	G	A	.	.	MAF_INRAE=6.329;MAF_USDA=4.118
NC_035094.1	14606185	.	C	T	.	.	MAF_USDA=2.353
NC_035094.1	14606265	.	T	C	.	.	MAF_INRAE=35.443;MAF_USDA=37.059
NC_035094.1	14606320	.	G	T	.	.	MAF_USDA=1.639
NC_035094.1	14606335	.	A	G	.	.	MAF_INRAE=3.333;MAF_USDA=1.176
NC_035094.1	14606536	.	T	A	.	.	MAF_INRAE=8.228;MAF_USDA=4.706
NC_035094.1	14606571	.	G	T	.	.	MAF_INRAE=5.263;MAF_USDA=6.25
NC_035094.1	14606591	.	T	A	.	.	MAF_USDA=4.098
NC_035094.1	14606630	.	G	T	.	.	MAF_INRAE=26.582;MAF_USDA=31.765
NC_035094.1	14606773	.	A	G	.	.	MAF_USDA=2.459
NC_035094.1	14606869	.	C	T	.	.	MAF_USDA=9.016
NC_035094.1	14606902	.	G	T	.	.	MAF_USDA=3.279
NC_035094.1	14606995	.	A	C	.	.	MAF_INRAE=12.025;MAF_USDA=13.529
NC_035094.1	14606998	.	A	C	.	.	MAF_USDA=1.639
NC_035094.1	14607002	.	A	T	.	.	MAF_USDA=6.25
NC_035094.1	14607013	.	T	A	.	.	MAF_USDA=1.639
NC_035094.1	14607057	.	T	A	.	.	MAF_INRAE=5.263;MAF_USDA=4.167
NC_035094.1	14607064	.	G	A	.	.	MAF_INRAE=3.333
NC_035094.1	14607135	.	T	C	.	.	MAF_USDA=1.639
NC_035094.1	14607194	.	T	A	.	.	MAF_INRAE=3.333;MAF_USDA=1.176
NC_035094.1	14607247	.	G	T	.	.	MAF_USDA=4.098
NC_035094.1	14607274	.	G	T	.	.	MAF_USDA=2.083
NC_035094.1	14607304	.	C	G	.	.	MAF_USDA=2.353
NC_035094.1	14607391	.	A	C	.	.	MAF_USDA=35.417
NC_035094.1	14607441	.	G	A	.	.	MAF_USDA=6.25
NC_035094.1	14607503	.	G	C	.	.	MAF_USDA=1.639
NC_035094.1	14607534	.	C	T	.	.	MAF_INRAE=8.228;MAF_USDA=1.639
NC_035094.1	14607553	.	A	T	.	.	MAF_USDA=5.738
NC_035094.1	14607637	.	G	A	.	.	MAF_USDA=4.918
NC_035094.1	14607842	.	G	C	.	.	MAF_INRAE=32.278;MAF_USDA=15.882
NC_035094.1	14607934	.	G	T	.	.	MAF_INRAE=32.911;MAF_USDA=11.765
NC_035094.1	14607958	.	G	T	.	.	MAF_USDA=4.098
NC_035094.1	14607959	.	T	A	.	.	MAF_USDA=4.098
NC_035094.1	14607960	.	T	A	.	.	MAF_USDA=4.098
NC_035094.1	14607975	.	C	T	.	.	MAF_USDA=1.639
NC_035094.1	14608061	.	C	A	.	.	MAF_USDA=2.459
NC_035094.1	14608066	.	G	T	.	.	MAF_USDA=2.459
NC_035094.1	14608072	.	C	T	.	.	MAF_USDA=2.459
NC_035094.1	14608073	.	G	A	.	.	MAF_USDA=4.918
NC_035094.1	14608101	.	T	A	.	.	MAF_USDA=1.176
NC_035094.1	14608151	.	A	C	.	.	MAF_INRAE=17.089;MAF_USDA=16.471
NC_035094.1	14608193	.	G	A	.	.	MAF_USDA=4.098
NC_035094.1	14608198	.	G	T	.	.	MAF_USDA=9.016
NC_035094.1	14608255	.	A	C	.	.	MAF_INRAE=29.747;MAF_USDA=6.471
NC_035094.1	14608258	.	C	T	.	.	MAF_INRAE=8.861;MAF_USDA=2.353
NC_035094.1	14608295	.	G	T	.	.	MAF_USDA=7.377
NC_035094.1	14608324	.	T	G	.	.	MAF_INRAE=31.646;MAF_USDA=15.882
NC_035094.1	14608331	.	T	A	.	.	MAF_USDA=1.639
NC_035094.1	14608361	.	A	G	.	.	MAF_INRAE=8.861;MAF_USDA=16.471
NC_035094.1	14608380	.	T	C	.	.	MAF_USDA=2.083
NC_035094.1	14608394	.	C	G	.	.	MAF_INRAE=41.772;MAF_USDA=48.824
NC_035094.1	14608488	.	G	T	.	.	MAF_INRAE=8.861;MAF_USDA=2.353
NC_035094.1	14608638	.	T	A	.	.	MAF_INRAE=29.747;MAF_USDA=45.882
NC_035094.1	14608699	.	A	G	.	.	MAF_INRAE=10.526
NC_035094.1	14608729	.	T	A	.	.	MAF_INRAE=10.526
NC_035094.1	14608897	.	G	A	.	.	MAF_INRAE=26.582;MAF_USDA=12.941
NC_035094.1	14608903	.	G	T	.	.	MAF_USDA=1.639
NC_035094.1	14608996	.	G	A	.	.	MAF_INRAE=3.333
NC_035094.1	14609006	.	A	C	.	.	MAF_USDA=6.25
NC_035094.1	14609046	.	A	T	.	.	MAF_USDA=4.918
NC_035094.1	14609117	.	C	T	.	.	MAF_USDA=1.639
NC_035094.1	14609133	.	T	G	.	.	MAF_INRAE=8.861;MAF_USDA=1.639
NC_035094.1	14609178	.	G	A	.	.	MAF_USDA=1.639
NC_035094.1	14609238	.	T	G	.	.	MAF_INRAE=2.5
NC_035094.1	14609296	.	T	C	.	.	MAF_USDA=1.639
NC_035094.1	14609438	.	T	A	.	.	MAF_USDA=7.377
NC_035094.1	14609439	.	A	T	.	.	MAF_USDA=7.377
NC_035094.1	14609454	.	G	A	.	.	MAF_INRAE=8.861;MAF_USDA=5.294
NC_035094.1	14609580	.	T	G	.	.	MAF_INRAE=9.494;MAF_USDA=1.639
NC_035094.1	14609601	.	C	A	.	.	MAF_USDA=6.25
NC_035094.1	14609665	.	A	C	.	.	MAF_INRAE=17.722;MAF_USDA=4.706
NC_035094.1	14609763	.	A	G	.	.	MAF_INRAE=3.333;MAF_USDA=8.235
NC_035094.1	14609990	.	C	T	.	.	MAF_INRAE=29.114;MAF_USDA=39.412
NC_035094.1	14610086	.	C	A	.	.	MAF_USDA=2.459
NC_035094.1	14610144	.	G	T	.	.	MAF_USDA=1.639
NC_035094.1	14610211	.	A	G	.	.	MAF_INRAE=37.975;MAF_USDA=34.706
NC_035094.1	14610216	.	C	T	.	.	MAF_INRAE=6.329;MAF_USDA=2.941
NC_035094.1	14610275	.	A	T	.	.	MAF_INRAE=7.5
NC_035094.1	14610276	.	A	T	.	.	MAF_USDA=6.25
NC_035094.1	14610277	.	G	A	.	.	MAF_USDA=6.25
NC_035094.1	14610279	.	C	A	.	.	MAF_INRAE=7.5;MAF_USDA=6.25
NC_035094.1	14610280	.	A	T	.	.	MAF_INRAE=7.5;MAF_USDA=6.25
NC_035094.1	14610310	.	T	C	.	.	MAF_INRAE=28.481;MAF_USDA=38.235
NC_035094.1	14610389	.	T	A	.	.	MAF_USDA=2.459
NC_035094.1	14610391	.	G	A	.	.	MAF_USDA=2.459
NC_035094.1	14610420	.	A	C	.	.	MAF_INRAE=3.333;MAF_USDA=1.639
NC_035094.1	14610427	.	G	A	.	.	MAF_USDA=7.059
NC_035094.1	14610433	.	T	A	.	.	MAF_USDA=2.5
NC_035094.1	14610502	.	T	C	.	.	MAF_USDA=1.639
NC_035094.1	14610514	.	G	A	.	.	MAF_USDA=1.639
NC_035094.1	14610639	.	T	C	.	.	MAF_USDA=1.639
NC_035094.1	14610662	.	G	T	.	.	MAF_INRAE=5.263;MAF_USDA=6.25
NC_035094.1	14610667	.	G	T	.	.	MAF_INRAE=5.263;MAF_USDA=6.25
NC_035094.1	14610716	.	T	C	.	.	MAF_USDA=2.459
NC_035094.1	14610720	.	C	T	.	.	MAF_INRAE=6.329;MAF_USDA=2.083
NC_035094.1	14610721	.	A	G	.	.	MAF_INRAE=31.646;MAF_USDA=15.882
NC_035094.1	14610728	.	G	T	.	.	MAF_INRAE=47.468;MAF_USDA=24.706
NC_035094.1	14610733	.	A	G	.	.	MAF_USDA=8.235
NC_035094.1	14610956	.	C	A	.	.	MAF_INRAE=26.582;MAF_USDA=13.934
NC_035094.1	14611012	.	G	A	.	.	MAF_INRAE=7.5
NC_035094.1	14611040	.	G	T	.	.	MAF_INRAE=8.861;MAF_USDA=1.639
NC_035094.1	14611041	.	G	T	.	.	MAF_INRAE=8.333;MAF_USDA=1.639
NC_035094.1	14611102	.	C	A	.	.	MAF_USDA=4.918
NC_035094.1	14611334	.	A	T	.	.	MAF_USDA=45.238
NC_035094.1	14611863	.	C	T	.	.	MAF_USDA=11.765
NC_035094.1	14611870	.	G	A	.	.	MAF_USDA=4.098
NC_035094.1	14611955	.	G	A	.	.	MAF_USDA=3.279
NC_035094.1	14611985	.	C	T	.	.	MAF_INRAE=21.053;MAF_USDA=4.706
NC_035094.1	14612118	.	T	A	.	.	MAF_USDA=27.059
NC_035094.1	14612147	.	C	T	.	.	MAF_USDA=4.918
NC_035094.1	14612148	.	C	T	.	.	MAF_USDA=3.279
NC_035094.1	14612170	.	C	T	.	.	MAF_INRAE=16.667;MAF_USDA=6.548
NC_035094.1	14612272	.	A	T	.	.	MAF_USDA=1.639
NC_035094.1	14612278	.	G	A	.	.	MAF_INRAE=36.076;MAF_USDA=30.588
NC_035094.1	14612282	.	A	T	.	.	MAF_INRAE=42.5;MAF_USDA=24.118
NC_035094.1	14612317	.	T	A	.	.	MAF_INRAE=5.263;MAF_USDA=6.25
NC_035094.1	14612438	.	C	T	.	.	MAF_INRAE=8.861;MAF_USDA=1.639
NC_035094.1	14612506	.	C	T	.	.	MAF_INRAE=15.823;MAF_USDA=50.0
NC_035094.1	14612535	.	A	G	.	.	MAF_USDA=2.459
NC_035094.1	14612584	.	T	C	.	.	MAF_INRAE=22.152;MAF_USDA=28.235
NC_035094.1	14612665	.	C	A	.	.	MAF_USDA=4.918
NC_035094.1	14612666	.	A	G	.	.	MAF_USDA=4.918
NC_035094.1	14612667	.	G	C	.	.	MAF_USDA=4.918
NC_035094.1	14612669	.	T	C	.	.	MAF_USDA=2.353
NC_035094.1	14612670	.	A	G	.	.	MAF_USDA=4.918
NC_035094.1	14612722	.	G	T	.	.	MAF_USDA=5.833
NC_035094.1	14612753	.	C	A	.	.	MAF_USDA=4.918
NC_035094.1	14612788	.	C	T	.	.	MAF_INRAE=3.333;MAF_USDA=20.588
NC_035094.1	14612795	.	A	G	.	.	MAF_INRAE=6.329;MAF_USDA=6.557
NC_035094.1	14612830	.	T	G	.	.	MAF_USDA=4.918
NC_035094.1	14612927	.	T	A	.	.	MAF_USDA=1.639
NC_035094.1	14612945	.	A	C	.	.	MAF_USDA=1.639
NC_035094.1	14613039	.	G	A	.	.	MAF_USDA=2.459
NC_035094.1	14613098	.	C	A	.	.	MAF_USDA=6.25
NC_035094.1	14613101	.	C	T	.	.	MAF_USDA=10.0
NC_035094.1	14613146	.	T	G	.	.	MAF_USDA=3.279
NC_035094.1	14613157	.	A	T	.	.	MAF_USDA=4.918
NC_035094.1	14613160	.	A	G	.	.	MAF_INRAE=31.013;MAF_USDA=30.0
NC_035094.1	14613194	.	A	G	.	.	MAF_INRAE=12.5;MAF_USDA=50.0
NC_035094.1	14613411	.	G	A	.	.	MAF_INRAE=25.949;MAF_USDA=45.294
NC_035094.1	14613427	.	T	A	.	.	MAF_INRAE=25.949;MAF_USDA=45.294
NC_035094.1	14613477	.	G	A	.	.	MAF_USDA=2.459
NC_035094.1	14613483	.	G	A	.	.	MAF_USDA=1.639
NC_035094.1	14613682	.	T	C	.	.	MAF_USDA=2.941
NC_035094.1	14613683	.	G	A	.	.	MAF_USDA=2.459
NC_035094.1	14613688	.	C	T	.	.	MAF_USDA=2.941
NC_035094.1	14613693	.	A	G	.	.	MAF_USDA=2.459
NC_035094.1	14613740	.	G	C	.	.	MAF_INRAE=8.861
NC_035094.1	14613818	.	T	C	.	.	MAF_INRAE=7.595;MAF_USDA=2.353
NC_035094.1	14613866	.	C	A	.	.	MAF_USDA=14.583
NC_035094.1	14613885	.	C	T	.	.	MAF_INRAE=8.228;MAF_USDA=2.941
NC_035094.1	14613902	.	C	T	.	.	MAF_USDA=1.639
NC_035094.1	14613937	.	C	T	.	.	MAF_INRAE=3.333;MAF_USDA=2.083
NC_035094.1	14614094	.	A	G	.	.	MAF_INRAE=5.263;MAF_USDA=4.167
NC_035094.1	14614126	.	C	T	.	.	MAF_INRAE=6.329;MAF_USDA=14.118
NC_035094.1	14614137	.	C	T	.	.	MAF_USDA=1.639
NC_035094.1	14614223	.	A	C,G	.	.	MAF_INRAE=10.526
NC_035094.1	14614246	.	A	G	.	.	MAF_INRAE=25.316;MAF_USDA=44.706
NC_035094.1	14614315	.	C	T	.	.	MAF_USDA=1.639
NC_035094.1	14614326	.	G	T	.	.	MAF_INRAE=3.333
NC_035094.1	14614359	.	T	C	.	.	MAF_USDA=6.25
NC_035094.1	14614374	.	T	G	.	.	MAF_INRAE=20.833;MAF_USDA=14.118
NC_035094.1	14614380	.	C	A	.	.	MAF_USDA=2.941
NC_035094.1	14614475	.	T	A	.	.	MAF_USDA=4.918
NC_035094.1	14614541	.	G	T	.	.	MAF_USDA=8.824
NC_035094.1	14614550	.	T	C	.	.	MAF_INRAE=8.861;MAF_USDA=6.471
NC_035094.1	14614596	.	T	G	.	.	MAF_USDA=6.25
NC_035094.1	14614620	.	G	A	.	.	MAF_INRAE=3.333;MAF_USDA=2.941
NC_035094.1	14614755	.	G	A	.	.	MAF_USDA=5.294
NC_035094.1	14614803	.	T	C	.	.	MAF_INRAE=10.526
NC_035094.1	14614819	.	C	T	.	.	MAF_INRAE=6.667
NC_035094.1	14614939	.	A	G	.	.	MAF_USDA=6.25
NC_035094.1	14614967	.	T	C	.	.	MAF_USDA=18.452
NC_035094.1	14615020	.	C	A	.	.	MAF_USDA=4.918
NC_035094.1	14615046	.	C	A	.	.	MAF_USDA=2.459
NC_035094.1	14615053	.	C	A	.	.	MAF_INRAE=10.526
NC_035094.1	14615135	.	A	G	.	.	MAF_INRAE=10.127;MAF_USDA=14.583
NC_035094.1	14615174	.	G	A	.	.	MAF_USDA=1.639
NC_035094.1	14615180	.	A	T	.	.	MAF_INRAE=8.861;MAF_USDA=1.639
NC_035094.1	14615276	.	A	T	.	.	MAF_USDA=5.294
NC_035094.1	14615395	.	C	T	.	.	MAF_USDA=2.941
NC_035094.1	14615399	.	T	C	.	.	MAF_USDA=2.459
NC_035094.1	14615401	.	C	G	.	.	MAF_USDA=2.459
NC_035094.1	14615447	.	T	C	.	.	MAF_USDA=1.639
NC_035094.1	14615592	.	A	G	.	.	MAF_USDA=6.25
NC_035094.1	14615594	.	G	C	.	.	MAF_INRAE=19.62;MAF_USDA=38.235
NC_035094.1	14615631	.	G	A	.	.	MAF_USDA=3.279
NC_035094.1	14615655	.	T	C	.	.	MAF_INRAE=8.228;MAF_USDA=3.529
NC_035094.1	14615670	.	G	A	.	.	MAF_USDA=3.279
NC_035094.1	14615680	.	C	T	.	.	MAF_USDA=14.706
NC_035094.1	14615694	.	T	A	.	.	MAF_INRAE=7.5;MAF_USDA=10.417
NC_035094.1	14615702	.	T	A	.	.	MAF_INRAE=34.81;MAF_USDA=31.176
NC_035094.1	14615734	.	T	G	.	.	MAF_USDA=3.279
NC_035094.1	14615748	.	C	T	.	.	MAF_USDA=2.941
NC_035094.1	14615757	.	T	C	.	.	MAF_INRAE=8.861;MAF_USDA=22.353
NC_035094.1	14615808	.	C	T	.	.	MAF_USDA=5.294
NC_035094.1	14615854	.	A	C	.	.	MAF_USDA=11.765
NC_035094.1	14615913	.	G	A	.	.	MAF_INRAE=8.228;MAF_USDA=2.353
NC_035094.1	14615951	.	G	A	.	.	MAF_INRAE=3.333;MAF_USDA=2.083
NC_035094.1	14615992	.	A	C	.	.	MAF_INRAE=8.228;MAF_USDA=4.118
NC_035094.1	14616150	.	C	T	.	.	MAF_USDA=3.279
NC_035094.1	14616159	.	C	T	.	.	MAF_INRAE=7.595;MAF_USDA=8.333
NC_035094.1	14616172	.	T	G	.	.	MAF_INRAE=7.595
NC_035094.1	14616289	.	T	G	.	.	MAF_INRAE=6.329;MAF_USDA=8.824
NC_035094.1	14616320	.	C	T	.	.	MAF_USDA=2.941
NC_035094.1	14616340	.	G	A	.	.	MAF_USDA=2.459
NC_035094.1	14616469	.	G	A	.	.	MAF_USDA=4.918
NC_035094.1	14616528	.	G	A	.	.	MAF_INRAE=3.333;MAF_USDA=2.083
NC_035094.1	14616532	.	C	T	.	.	MAF_INRAE=17.722;MAF_USDA=14.706
NC_035094.1	14616564	.	C	A	.	.	MAF_INRAE=34.177;MAF_USDA=31.176
NC_035094.1	14616607	.	T	C	.	.	MAF_USDA=4.098
NC_035094.1	14616617	.	C	T	.	.	MAF_USDA=2.459
NC_035094.1	14616638	.	A	T	.	.	MAF_INRAE=8.228;MAF_USDA=4.118
NC_035094.1	14616674	.	T	A	.	.	MAF_USDA=5.294
NC_035094.1	14616702	.	T	G	.	.	MAF_USDA=6.25
NC_035094.1	14616758	.	C	G	.	.	MAF_USDA=6.25
NC_035094.1	14616774	.	A	G	.	.	MAF_USDA=3.279
NC_035094.1	14616776	.	A	C	.	.	MAF_USDA=3.279
NC_035094.1	14616811	.	C	T	.	.	MAF_INRAE=34.177;MAF_USDA=33.529
NC_035094.1	14616875	.	T	C	.	.	MAF_INRAE=27.215;MAF_USDA=16.471
NC_035094.1	14616895	.	G	T	.	.	MAF_INRAE=6.667
NC_035094.1	14616918	.	TCATTATGTGTGACC	TCATTATGTGTGACT	.	.	MAF_USDA=25.0
NC_035094.1	14616932	.	C	T	.	.	MAF_INRAE=26.582
NC_035094.1	14616963	.	C	T	.	.	MAF_INRAE=17.722;MAF_USDA=2.083
NC_035094.1	14617020	.	G	C	.	.	MAF_INRAE=17.722;MAF_USDA=15.294
NC_035094.1	14617041	.	C	T	.	.	MAF_INRAE=3.333;MAF_USDA=2.083
NC_035094.1	14617161	.	C	T	.	.	MAF_INRAE=8.861
NC_035094.1	14617264	.	G	A	.	.	MAF_INRAE=5.063;MAF_USDA=3.279
NC_035094.1	14617282	.	A	C	.	.	MAF_USDA=4.918
NC_035094.1	14617321	.	A	C	.	.	MAF_INRAE=9.494;MAF_USDA=15.294
NC_035094.1	14617330	.	G	T	.	.	MAF_INRAE=5.833
NC_035094.1	14617359	.	T	A	.	.	MAF_INRAE=5.696;MAF_USDA=1.176
NC_035094.1	14617382	.	A	T	.	.	MAF_USDA=26.471
NC_035094.1	14617386	.	G	C	.	.	MAF_USDA=1.639
NC_035094.1	14617473	.	A	G	.	.	MAF_USDA=2.459
NC_035094.1	14617510	.	C	A	.	.	MAF_INRAE=17.722;MAF_USDA=1.765
NC_035094.1	14617582	.	G	A	.	.	MAF_INRAE=10.0;MAF_USDA=29.167
NC_035094.1	14617702	.	A	T	.	.	MAF_USDA=4.918
NC_035094.1	14617708	.	G	A	.	.	MAF_USDA=6.25
NC_035094.1	14617712	.	G	A	.	.	MAF_INRAE=10.127;MAF_USDA=7.059
NC_035094.1	14617733	.	G	T	.	.	MAF_INRAE=8.228
NC_035094.1	14617742	.	C	T	.	.	MAF_INRAE=18.354;MAF_USDA=19.412
NC_035094.1	14617789	.	A	T	.	.	MAF_INRAE=22.5
NC_035094.1	14617942	.	C	G	.	.	MAF_USDA=1.639
NC_035094.1	14618071	.	T	A	.	.	MAF_USDA=1.639
NC_035094.1	14618083	.	T	G	.	.	MAF_INRAE=3.333
NC_035094.1	14618150	.	A	G	.	.	MAF_USDA=1.639
NC_035094.1	14618235	.	T	C	.	.	MAF_INRAE=17.089;MAF_USDA=7.059
NC_035094.1	14618262	.	A	G	.	.	MAF_USDA=2.941
NC_035094.1	14618402	.	G	A	.	.	MAF_USDA=2.41
NC_035094.1	14618417	.	C	T	.	.	MAF_USDA=5.0
NC_035094.1	14618476	.	T	C	.	.	MAF_USDA=5.172
NC_035094.1	14618477	.	G	A	.	.	MAF_USDA=5.172
NC_035094.1	14618492	.	C	T	.	.	MAF_USDA=5.172
NC_035094.1	14618523	.	G	T	.	.	MAF_USDA=8.333
NC_035094.1	14618717	.	A	G	.	.	MAF_INRAE=31.579;MAF_USDA=21.176
NC_035094.1	14618752	.	C	A	.	.	MAF_INRAE=24.684;MAF_USDA=24.706
NC_035094.1	14618957	.	G	A	.	.	MAF_USDA=1.639
NC_035094.1	14619047	.	C	T	.	.	MAF_INRAE=27.848;MAF_USDA=34.118
NC_035094.1	14619159	.	A	T	.	.	MAF_USDA=2.459
NC_035094.1	14619378	.	G	T	.	.	MAF_INRAE=39.873;MAF_USDA=37.059
NC_035094.1	14619595	.	C	G	.	.	MAF_USDA=37.647
NC_035094.1	14619625	.	A	G	.	.	MAF_USDA=1.639
NC_035094.1	14619735	.	C	A	.	.	MAF_USDA=2.083
NC_035094.1	14619818	.	T	A	.	.	MAF_INRAE=3.333;MAF_USDA=2.083
NC_035094.1	14619820	.	C	T	.	.	MAF_USDA=6.25
NC_035094.1	14619906	.	C	T	.	.	MAF_INRAE=8.861;MAF_USDA=16.471
NC_035094.1	14619958	.	A	G	.	.	MAF_USDA=6.25
NC_035094.1	14619992	.	T	A	.	.	MAF_USDA=6.25
NC_035094.1	14620017	.	C	A	.	.	MAF_USDA=6.25
NC_035094.1	14620079	.	G	T	.	.	MAF_INRAE=35.443;MAF_USDA=25.294
NC_035094.1	14620092	.	G	C	.	.	MAF_USDA=2.941
NC_035094.1	14620124	.	G	C	.	.	MAF_USDA=3.279
NC_035094.1	14620128	.	G	A	.	.	MAF_USDA=2.459
NC_035094.1	14620141	.	A	C	.	.	MAF_USDA=6.25
NC_035094.1	14620181	.	T	G	.	.	MAF_INRAE=6.329;MAF_USDA=26.471
NC_035094.1	14620203	.	G	A	.	.	MAF_USDA=1.639
NC_035094.1	14620222	.	C	A	.	.	MAF_USDA=4.098
NC_035094.1	14620244	.	T	C	.	.	MAF_USDA=6.25
NC_035094.1	14620292	.	C	A	.	.	MAF_INRAE=3.333
NC_035094.1	14620375	.	A	C	.	.	MAF_USDA=6.25
NC_035094.1	14620394	.	C	T	.	.	MAF_INRAE=17.722;MAF_USDA=5.882
NC_035094.1	14620404	.	C	A	.	.	MAF_USDA=5.882
NC_035094.1	14620463	.	G	A	.	.	MAF_USDA=2.941
NC_035094.1	14620467	.	G	A	.	.	MAF_USDA=2.353
NC_035094.1	14620512	.	G	A	.	.	MAF_USDA=6.25
NC_035094.1	14620523	.	G	A	.	.	MAF_USDA=6.25
NC_035094.1	14620598	.	G	T	.	.	MAF_USDA=6.25
NC_035094.1	14620604	.	T	C	.	.	MAF_INRAE=25.949;MAF_USDA=8.235
NC_035094.1	14620631	.	T	G	.	.	MAF_INRAE=8.861;MAF_USDA=1.639
NC_035094.1	14620636	.	C	A	.	.	MAF_USDA=5.738
NC_035094.1	14620758	.	G	T	.	.	MAF_INRAE=4.167;MAF_USDA=1.639
NC_035094.1	14620791	.	T	C	.	.	MAF_USDA=6.25
NC_035094.1	14620795	.	A	G	.	.	MAF_USDA=6.25
NC_035094.1	14620803	.	C	T	.	.	MAF_USDA=3.279
NC_035094.1	14620917	.	T	C	.	.	MAF_INRAE=17.722;MAF_USDA=5.882
NC_035094.1	14620927	.	G	C	.	.	MAF_INRAE=25.949;MAF_USDA=15.294
NC_035094.1	14621124	.	T	C	.	.	MAF_USDA=3.279
NC_035094.1	14621165	.	C	T	.	.	MAF_INRAE=8.861;MAF_USDA=2.353
NC_035094.1	14621216	.	A	T	.	.	MAF_INRAE=5.696;MAF_USDA=1.176
NC_035094.1	14621257	.	G	T	.	.	MAF_USDA=6.25
NC_035094.1	14621262	.	G	A	.	.	MAF_USDA=2.459
NC_035094.1	14621309	.	G	A	.	.	MAF_INRAE=8.861;MAF_USDA=2.941
NC_035094.1	14621350	.	T	A	.	.	MAF_USDA=3.529
NC_035094.1	14621371	.	T	G	.	.	MAF_INRAE=5.263;MAF_USDA=4.167
NC_035094.1	14621484	.	T	G	.	.	MAF_USDA=4.918
NC_035094.1	14621495	.	T	G	.	.	MAF_INRAE=24.684;MAF_USDA=12.353
NC_035094.1	14621524	.	G	C	.	.	MAF_USDA=4.098
NC_035094.1	14621565	.	G	A	.	.	MAF_INRAE=3.333;MAF_USDA=3.529
NC_035094.1	14621584	.	A	T	.	.	MAF_USDA=3.279
NC_035094.1	14621598	.	T	A	.	.	MAF_USDA=6.25
NC_035094.1	14621685	.	C	T	.	.	MAF_USDA=4.918
NC_035094.1	14621689	.	T	C	.	.	MAF_INRAE=6.329;MAF_USDA=6.471
NC_035094.1	14621716	.	G	A	.	.	MAF_INRAE=6.329;MAF_USDA=3.529
NC_035094.1	14621909	.	G	A	.	.	MAF_USDA=5.294
NC_035094.1	14621958	.	A	G	.	.	MAF_USDA=4.098
NC_035094.1	14622046	.	C	A	.	.	MAF_INRAE=39.873;MAF_USDA=15.294
NC_035094.1	14622128	.	T	C	.	.	MAF_USDA=1.639
NC_035094.1	14622154	.	C	A	.	.	MAF_USDA=1.639
NC_035094.1	14622155	.	A	G	.	.	MAF_USDA=1.639
NC_035094.1	14622156	.	C	A	.	.	MAF_USDA=1.639
NC_035094.1	14622173	.	T	C	.	.	MAF_INRAE=3.333
NC_035094.1	14622174	.	G	T	.	.	MAF_INRAE=3.333
NC_035094.1	14622193	.	G	T	.	.	MAF_USDA=5.0
NC_035094.1	14622228	.	C	T	.	.	MAF_USDA=5.0
NC_035094.1	14622236	.	G	A	.	.	MAF_USDA=1.176
NC_035094.1	14622327	.	G	C	.	.	MAF_INRAE=13.333
NC_035094.1	14622329	.	G	C	.	.	MAF_INRAE=20.0
NC_035094.1	14622331	.	G	C	.	.	MAF_INRAE=5.0
NC_035094.1	14622363	.	A	G	.	.	MAF_INRAE=5.263;MAF_USDA=6.25
NC_035094.1	14622390	.	T	C	.	.	MAF_INRAE=36.842;MAF_USDA=20.588
NC_035094.1	14622424	.	T	C	.	.	MAF_USDA=3.279
NC_035094.1	14622499	.	A	T	.	.	MAF_USDA=14.583
NC_035094.1	14622731	.	C	A,T	.	.	MAF_INRAE=36.842
NC_035094.1	14622804	.	G	T	.	.	MAF_INRAE=6.329;MAF_USDA=5.882
NC_035094.1	14622806	.	T	C	.	.	MAF_INRAE=5.263;MAF_USDA=4.167
NC_035094.1	14622979	.	G	A	.	.	MAF_INRAE=3.333;MAF_USDA=9.412
NC_035094.1	14623104	.	T	C	.	.	MAF_USDA=1.639
NC_035094.1	14623149	.	G	A	.	.	MAF_USDA=4.918
NC_035094.1	14623225	.	T	C	.	.	MAF_USDA=6.557
NC_035094.1	14623258	.	C	T	.	.	MAF_INRAE=6.329;MAF_USDA=4.118
NC_035094.1	14623387	.	T	C	.	.	MAF_USDA=2.459
NC_035094.1	14623494	.	G	T	.	.	MAF_USDA=4.918
NC_035094.1	14623531	.	A	G	.	.	MAF_USDA=17.647
NC_035094.1	14623561	.	C	A	.	.	MAF_INRAE=17.722;MAF_USDA=2.941
NC_035094.1	14623631	.	G	T	.	.	MAF_USDA=3.279
NC_035094.1	14623637	.	G	A	.	.	MAF_INRAE=42.405;MAF_USDA=30.0
NC_035094.1	14623642	.	C	T	.	.	MAF_USDA=3.279
NC_035094.1	14623736	.	T	A	.	.	MAF_USDA=2.459
NC_035094.1	14623759	.	A	G	.	.	MAF_INRAE=41.772;MAF_USDA=27.647
NC_035094.1	14623893	.	C	T	.	.	MAF_INRAE=3.333;MAF_USDA=1.765
NC_035094.1	14623900	.	G	A	.	.	MAF_USDA=1.639
NC_035094.1	14623911	.	C	T	.	.	MAF_INRAE=17.5;MAF_USDA=5.882
NC_035094.1	14623912	.	C	T	.	.	MAF_INRAE=17.5;MAF_USDA=5.882
NC_035094.1	14623945	.	C	T	.	.	MAF_USDA=6.25
NC_035094.1	14623956	.	C	T	.	.	MAF_INRAE=24.684;MAF_USDA=14.118
NC_035094.1	14623961	.	C	A	.	.	MAF_USDA=1.639
NC_035094.1	14623984	.	T	C	.	.	MAF_INRAE=42.405;MAF_USDA=27.083
NC_035094.1	14624021	.	T	A	.	.	MAF_USDA=4.098
NC_035094.1	14624040	.	A	T	.	.	MAF_USDA=1.639
NC_035094.1	14624049	.	T	A	.	.	MAF_INRAE=42.405;MAF_USDA=29.412
NC_035094.1	14624057	.	T	C	.	.	MAF_USDA=1.639
NC_035094.1	14624088	.	C	A	.	.	MAF_INRAE=41.772;MAF_USDA=31.176
NC_035094.1	14624166	.	A	G	.	.	MAF_USDA=1.639
NC_035094.1	14624167	.	T	G	.	.	MAF_USDA=1.639
NC_035094.1	14624219	.	C	A	.	.	MAF_INRAE=17.722;MAF_USDA=2.941
NC_035094.1	14624256	.	G	T	.	.	MAF_USDA=2.459
NC_035094.1	14624269	.	T	C	.	.	MAF_INRAE=17.722;MAF_USDA=2.941
NC_035094.1	14624315	.	C	T	.	.	MAF_USDA=1.639
NC_035094.1	14624350	.	A	G	.	.	MAF_INRAE=42.405;MAF_USDA=30.588
NC_035094.1	14624362	.	A	T	.	.	MAF_INRAE=8.861;MAF_USDA=2.941
NC_035094.1	14624440	.	T	G	.	.	MAF_INRAE=32.278;MAF_USDA=15.882
NC_035094.1	14624456	.	C	T	.	.	MAF_INRAE=32.278;MAF_USDA=15.882
NC_035094.1	14624580	.	T	C	.	.	MAF_INRAE=5.263;MAF_USDA=4.167
NC_035094.1	14624672	.	T	A	.	.	MAF_INRAE=5.263;MAF_USDA=3.614
NC_035094.1	14625211	.	C	T	.	.	MAF_USDA=1.695
NC_035094.1	14625232	.	G	T	.	.	MAF_USDA=2.41
NC_035094.1	14625236	.	A	G	.	.	MAF_USDA=10.714
NC_035094.1	14625237	.	C	T	.	.	MAF_USDA=2.5
NC_035094.1	14625263	.	C	A	.	.	MAF_INRAE=21.053;MAF_USDA=16.471
NC_035094.1	14625290	.	A	T	.	.	MAF_INRAE=36.842;MAF_USDA=27.647
NC_035094.1	14625345	.	G	T	.	.	MAF_INRAE=10.526;MAF_USDA=2.083
NC_035094.1	14625369	.	A	C	.	.	MAF_USDA=2.459
NC_035094.1	14625422	.	T	G	.	.	MAF_INRAE=39.241;MAF_USDA=24.118
NC_035094.1	14625431	.	G	A	.	.	MAF_USDA=2.459
NC_035094.1	14625503	.	C	T	.	.	MAF_INRAE=41.772;MAF_USDA=27.083
NC_035094.1	14625527	.	T	C	.	.	MAF_USDA=1.639
NC_035094.1	14625538	.	T	A	.	.	MAF_INRAE=3.333;MAF_USDA=2.083
NC_035094.1	14625543	.	G	A	.	.	MAF_USDA=17.647
NC_035094.1	14625548	.	C	A	.	.	MAF_USDA=17.647
NC_035094.1	14625549	.	T	A	.	.	MAF_USDA=17.647
NC_035094.1	14625557	.	C	T	.	.	MAF_USDA=1.639
NC_035094.1	14625601	.	A	G	.	.	MAF_USDA=1.639
NC_035094.1	14625606	.	C	A	.	.	MAF_INRAE=3.333;MAF_USDA=2.941
NC_035094.1	14625694	.	C	T	.	.	MAF_INRAE=8.861;MAF_USDA=2.941
NC_035094.1	14625746	.	T	A	.	.	MAF_INRAE=10.526;MAF_USDA=1.639
NC_035094.1	14625760	.	A	G	.	.	MAF_USDA=2.459
NC_035094.1	14625997	.	G	T	.	.	MAF_USDA=1.639
NC_035094.1	14626005	.	T	G	.	.	MAF_USDA=1.639
NC_035094.1	14626033	.	T	G	.	.	MAF_USDA=5.882
NC_035094.1	14626111	.	A	T	.	.	MAF_USDA=6.557
NC_035094.1	14626187	.	A	G	.	.	MAF_INRAE=39.241;MAF_USDA=25.294
NC_035094.1	14626195	.	A	G	.	.	MAF_USDA=1.639
NC_035094.1	14626200	.	C	G	.	.	MAF_INRAE=3.333;MAF_USDA=2.083
NC_035094.1	14626207	.	G	A	.	.	MAF_USDA=4.098
NC_035094.1	14626219	.	G	C	.	.	MAF_USDA=4.098
NC_035094.1	14626238	.	C	T	.	.	MAF_USDA=2.459
NC_035094.1	14626260	.	C	A	.	.	MAF_USDA=3.279
NC_035094.1	14626313	.	T	G	.	.	MAF_INRAE=22.785;MAF_USDA=2.941
NC_035094.1	14626339	.	A	T	.	.	MAF_INRAE=41.772;MAF_USDA=23.529
NC_035094.1	14626340	.	C	T	.	.	MAF_INRAE=43.333;MAF_USDA=23.529
NC_035094.1	14626374	.	T	A	.	.	MAF_USDA=4.918
NC_035094.1	14626382	.	A	G	.	.	MAF_INRAE=5.696;MAF_USDA=2.083
NC_035094.1	14626411	.	T	A	.	.	MAF_INRAE=32.278;MAF_USDA=15.882
NC_035094.1	14626413	.	T	A	.	.	MAF_INRAE=44.167;MAF_USDA=26.471
NC_035094.1	14626425	.	A	G	.	.	MAF_INRAE=32.911;MAF_USDA=46.471
NC_035094.1	14626572	.	C	T	.	.	MAF_USDA=3.279
NC_035094.1	14626576	.	G	A	.	.	MAF_USDA=3.279
NC_035094.1	14626578	.	C	T	.	.	MAF_INRAE=5.696
NC_035094.1	14626657	.	C	T	.	.	MAF_INRAE=6.667
NC_035094.1	14626693	.	C	T	.	.	MAF_INRAE=5.696;MAF_USDA=1.176
NC_035094.1	14626694	.	G	A	.	.	MAF_USDA=3.279
NC_035094.1	14626701	.	C	A	.	.	MAF_INRAE=24.684;MAF_USDA=11.176
NC_035094.1	14626711	.	T	C	.	.	MAF_INRAE=24.684;MAF_USDA=10.588
NC_035094.1	14626761	.	G	A	.	.	MAF_INRAE=24.684;MAF_USDA=11.176
NC_035094.1	14626782	.	A	G	.	.	MAF_INRAE=32.278;MAF_USDA=15.882
NC_035094.1	14626793	.	C	A	.	.	MAF_INRAE=43.671;MAF_USDA=35.882
NC_035094.1	14626854	.	T	C	.	.	MAF_INRAE=3.333
NC_035094.1	14626889	.	C	T	.	.	MAF_USDA=1.639
NC_035094.1	14626933	.	T	C	.	.	MAF_USDA=1.639
NC_035094.1	14626940	.	G	A	.	.	MAF_INRAE=36.076;MAF_USDA=25.882
NC_035094.1	14626968	.	A	G	.	.	MAF_INRAE=7.5;MAF_USDA=27.059
NC_035094.1	14627016	.	T	C	.	.	MAF_INRAE=24.684;MAF_USDA=11.765
NC_035094.1	14627028	.	G	A	.	.	MAF_INRAE=44.304;MAF_USDA=47.059
NC_035094.1	14627062	.	A	G	.	.	MAF_USDA=2.459
NC_035094.1	14627116	.	C	A	.	.	MAF_USDA=3.333
NC_035094.1	14627163	.	A	G	.	.	MAF_INRAE=20.253;MAF_USDA=31.176
NC_035094.1	14627173	.	C	A	.	.	MAF_INRAE=24.051;MAF_USDA=11.176
NC_035094.1	14627258	.	C	T	.	.	MAF_USDA=4.918
NC_035094.1	14627293	.	A	G	.	.	MAF_INRAE=38.333;MAF_USDA=22.353
NC_035094.1	14627300	.	G	C	.	.	MAF_USDA=12.5
NC_035094.1	14627301	.	C	T	.	.	MAF_USDA=14.583
NC_035094.1	14627302	.	G	C	.	.	MAF_USDA=12.5
NC_035094.1	14627314	.	C	T	.	.	MAF_USDA=12.5
NC_035094.1	14627336	.	T	C	.	.	MAF_INRAE=19.62;MAF_USDA=24.706
NC_035094.1	14627374	.	C	T	.	.	MAF_INRAE=13.924;MAF_USDA=5.882
NC_035094.1	14627381	.	T	C	.	.	MAF_USDA=2.459
NC_035094.1	14627398	.	G	A	.	.	MAF_USDA=4.918
NC_035094.1	14627399	.	C	A	.	.	MAF_USDA=2.459
NC_035094.1	14627421	.	G	C	.	.	MAF_INRAE=19.62;MAF_USDA=24.706
NC_035094.1	14627459	.	G	T	.	.	MAF_USDA=3.279
NC_035094.1	14627493	.	G	A	.	.	MAF_INRAE=32.278;MAF_USDA=15.882
NC_035094.1	14627509	.	G	T	.	.	MAF_INRAE=19.62;MAF_USDA=25.882
NC_035094.1	14627521	.	C	A	.	.	MAF_USDA=1.639
NC_035094.1	14627529	.	C	T	.	.	MAF_INRAE=19.62;MAF_USDA=24.706
NC_035094.1	14627655	.	A	G	.	.	MAF_USDA=16.471
NC_035094.1	14627699	.	C	A	.	.	MAF_INRAE=19.62;MAF_USDA=24.706
NC_035094.1	14627701	.	G	A	.	.	MAF_INRAE=17.5;MAF_USDA=24.706
NC_035094.1	14627748	.	G	A	.	.	MAF_USDA=2.459
NC_035094.1	14627777	.	G	C	.	.	MAF_INRAE=19.62;MAF_USDA=31.765
NC_035094.1	14627799	.	G	C	.	.	MAF_USDA=7.377
NC_035094.1	14627808	.	G	T	.	.	MAF_USDA=2.459
NC_035094.1	14627813	.	C	A	.	.	MAF_INRAE=35.443;MAF_USDA=21.765
NC_035094.1	14627828	.	C	A	.	.	MAF_USDA=5.738
NC_035094.1	14627881	.	G	A	.	.	MAF_INRAE=19.62;MAF_USDA=24.706
NC_035094.1	14627978	.	A	G	.	.	MAF_USDA=4.918
NC_035094.1	14628026	.	T	G	.	.	MAF_INRAE=36.076;MAF_USDA=22.917
NC_035094.1	14628063	.	A	T	.	.	MAF_INRAE=36.076;MAF_USDA=22.941
NC_035094.1	14628093	.	T	A	.	.	MAF_INRAE=6.667;MAF_USDA=4.118
NC_035094.1	14628095	.	T	C	.	.	MAF_INRAE=22.152;MAF_USDA=12.353
NC_035094.1	14628118	.	G	A	.	.	MAF_USDA=2.941
NC_035094.1	14628145	.	A	G	.	.	MAF_INRAE=42.405;MAF_USDA=45.294
NC_035094.1	14628228	.	T	G	.	.	MAF_USDA=1.667
NC_035094.1	14628247	.	A	T	.	.	MAF_INRAE=8.861;MAF_USDA=1.667
NC_035094.1	14628252	.	T	C	.	.	MAF_INRAE=25.949;MAF_USDA=16.667
NC_035094.1	14628323	.	A	G	.	.	MAF_INRAE=3.797;MAF_USDA=4.167
NC_035094.1	14628343	.	T	A	.	.	MAF_INRAE=3.797;MAF_USDA=6.25
NC_035094.1	14628420	.	G	A	.	.	MAF_USDA=6.557
NC_035094.1	14628595	.	T	G	.	.	MAF_USDA=39.583
NC_035094.1	14629871	.	T	A	.	.	MAF_USDA=5.0
NC_035094.1	14629910	.	G	A	.	.	MAF_USDA=2.459
NC_035094.1	14629923	.	C	G	.	.	MAF_USDA=20.0
NC_035094.1	14629931	.	G	A	.	.	MAF_USDA=44.048
NC_035094.1	14629938	.	C	A	.	.	MAF_USDA=2.5
NC_035094.1	14629941	.	T	C	.	.	MAF_USDA=1.667
NC_035094.1	14629943	.	C	T	.	.	MAF_USDA=23.81
NC_035094.1	14629956	.	T	C	.	.	MAF_USDA=16.667
NC_035094.1	14629990	.	T	C	.	.	MAF_USDA=4.098
NC_035094.1	14630029	.	G	C	.	.	MAF_USDA=5.738
NC_035094.1	14630048	.	C	G	.	.	MAF_USDA=5.738
NC_035094.1	14630054	.	A	T	.	.	MAF_INRAE=3.333;MAF_USDA=1.765
NC_035094.1	14630068	.	C	T	.	.	MAF_USDA=2.459
NC_035094.1	14630084	.	G	C	.	.	MAF_INRAE=32.911;MAF_USDA=15.882
NC_035094.1	14630141	.	A	G	.	.	MAF_USDA=1.639
NC_035094.1	14630151	.	C	T	.	.	MAF_INRAE=27.848;MAF_USDA=20.0
NC_035094.1	14630173	.	C	A	.	.	MAF_INRAE=3.797;MAF_USDA=6.25
NC_035094.1	14630263	.	G	T	.	.	MAF_USDA=4.098
NC_035094.1	14630275	.	G	C	.	.	MAF_INRAE=32.278;MAF_USDA=26.471
NC_035094.1	14630280	.	G	T	.	.	MAF_USDA=1.639
NC_035094.1	14630315	.	T	G	.	.	MAF_INRAE=6.329;MAF_USDA=4.167
NC_035094.1	14630378	.	T	A	.	.	MAF_USDA=2.459
NC_035094.1	14630553	.	C	A	.	.	MAF_USDA=6.25
NC_035094.1	14630655	.	G	A	.	.	MAF_INRAE=34.177;MAF_USDA=15.882
NC_035094.1	14630666	.	A	G	.	.	MAF_USDA=4.918
NC_035094.1	14630754	.	T	A	.	.	MAF_USDA=4.918
NC_035094.1	14630765	.	G	A	.	.	MAF_USDA=4.098
NC_035094.1	14630776	.	G	A	.	.	MAF_USDA=6.25
NC_035094.1	14630784	.	C	A	.	.	MAF_USDA=1.639
NC_035094.1	14630786	.	A	T	.	.	MAF_USDA=4.918
NC_035094.1	14630794	.	C	T	.	.	MAF_USDA=4.918
NC_035094.1	14630820	.	C	T	.	.	MAF_USDA=1.639
NC_035094.1	14630823	.	G	A	.	.	MAF_USDA=1.639
NC_035094.1	14630993	.	C	T	.	.	MAF_USDA=1.639
NC_035094.1	14630994	.	G	T	.	.	MAF_INRAE=33.544;MAF_USDA=15.882
NC_035094.1	14631163	.	G	A	.	.	MAF_INRAE=3.333
NC_035094.1	14631188	.	A	G	.	.	MAF_INRAE=3.333
NC_035094.1	14631190	.	A	T	.	.	MAF_USDA=22.353
NC_035094.1	14631282	.	C	G	.	.	MAF_USDA=1.639
NC_035094.1	14631339	.	A	G	.	.	MAF_INRAE=5.063;MAF_USDA=6.548
NC_035094.1	14631354	.	G	T	.	.	MAF_USDA=5.952
NC_035094.1	14631417	.	G	A	.	.	MAF_INRAE=34.177;MAF_USDA=17.262
NC_035094.1	14631481	.	T	C	.	.	MAF_USDA=2.083
NC_035094.1	14631532	.	G	C	.	.	MAF_USDA=5.882
NC_035094.1	14631564	.	G	T	.	.	MAF_INRAE=17.089;MAF_USDA=42.941
NC_035094.1	14631681	.	T	A	.	.	MAF_USDA=1.639
NC_035094.1	14631684	.	C	T	.	.	MAF_INRAE=41.139;MAF_USDA=32.941
NC_035094.1	14631721	.	A	C	.	.	MAF_INRAE=28.481;MAF_USDA=14.118
NC_035094.1	14631731	.	C	T	.	.	MAF_INRAE=7.595;MAF_USDA=37.059
NC_035094.1	14631816	.	A	C	.	.	MAF_INRAE=34.177;MAF_USDA=26.471
NC_035094.1	14631826	.	C	T	.	.	MAF_USDA=2.459
NC_035094.1	14631847	.	A	T	.	.	MAF_USDA=1.639
NC_035094.1	14631980	.	T	A	.	.	MAF_USDA=4.918
NC_035094.1	14632138	.	C	A	.	.	MAF_USDA=5.738
NC_035094.1	14632155	.	A	G	.	.	MAF_INRAE=34.177;MAF_USDA=15.882
NC_035094.1	14632248	.	T	C	.	.	MAF_INRAE=9.494;MAF_USDA=1.639
NC_035094.1	14632280	.	G	T	.	.	MAF_USDA=1.639
NC_035094.1	14632351	.	C	T	.	.	MAF_INRAE=5.063;MAF_USDA=15.294
NC_035094.1	14632371	.	G	A	.	.	MAF_USDA=2.083
NC_035094.1	14632392	.	G	A	.	.	MAF_INRAE=5.263;MAF_USDA=10.417
NC_035094.1	14632439	.	G	A	.	.	MAF_USDA=4.918
NC_035094.1	14632444	.	A	T	.	.	MAF_USDA=1.639
NC_035094.1	14632513	.	T	A	.	.	MAF_INRAE=6.329;MAF_USDA=32.941
NC_035094.1	14632537	.	C	T	.	.	MAF_INRAE=36.076;MAF_USDA=37.647
NC_035094.1	14632558	.	G	A	.	.	MAF_INRAE=8.861;MAF_USDA=2.459
NC_035094.1	14632581	.	C	A	.	.	MAF_USDA=1.639
NC_035094.1	14632605	.	A	G	.	.	MAF_INRAE=31.646;MAF_USDA=15.882
NC_035094.1	14632614	.	C	T	.	.	MAF_INRAE=5.696;MAF_USDA=2.083
NC_035094.1	14632645	.	G	A	.	.	MAF_INRAE=3.797;MAF_USDA=14.706
NC_035094.1	14632661	.	A	T	.	.	MAF_INRAE=31.013;MAF_USDA=24.706
NC_035094.1	14632730	.	A	T	.	.	MAF_INRAE=15.823;MAF_USDA=10.0
NC_035094.1	14632734	.	C	A	.	.	MAF_USDA=2.459
NC_035094.1	14632819	.	G	T	.	.	MAF_USDA=1.639
NC_035094.1	14632998	.	G	A	.	.	MAF_INRAE=17.722;MAF_USDA=2.941
NC_035094.1	14633126	.	G	A	.	.	MAF_INRAE=31.646;MAF_USDA=15.882
NC_035094.1	14633221	.	G	A	.	.	MAF_USDA=8.929
NC_035094.1	14633235	.	G	T	.	.	MAF_USDA=1.667
NC_035094.1	14633276	.	G	T	.	.	MAF_INRAE=3.797;MAF_USDA=6.548
NC_035094.1	14633291	.	C	T	.	.	MAF_USDA=3.333
NC_035094.1	14633306	.	A	T	.	.	MAF_USDA=4.167
NC_035094.1	14633321	.	T	G	.	.	MAF_INRAE=32.911;MAF_USDA=38.235
NC_035094.1	14633327	.	C	T	.	.	MAF_INRAE=3.797
NC_035094.1	14633488	.	A	C	.	.	MAF_USDA=2.353
NC_035094.1	14633511	.	G	T	.	.	MAF_USDA=31.25
NC_035094.1	14633512	.	G	T	.	.	MAF_USDA=31.25
NC_035094.1	14633516	.	C	A	.	.	MAF_USDA=31.25
NC_035094.1	14633553	.	C	T	.	.	MAF_INRAE=5.0;MAF_USDA=4.098
NC_035094.1	14633585	.	C	A	.	.	MAF_USDA=2.353
NC_035094.1	14633601	.	A	T	.	.	MAF_USDA=8.197
NC_035094.1	14633647	.	G	T	.	.	MAF_USDA=4.918
NC_035094.1	14633718	.	C	T	.	.	MAF_USDA=4.918
NC_035094.1	14633726	.	C	T	.	.	MAF_USDA=4.098
NC_035094.1	14633743	.	C	T	.	.	MAF_USDA=3.279
NC_035094.1	14633799	.	T	A	.	.	MAF_INRAE=34.81
NC_035094.1	14633849	.	C	T	.	.	MAF_USDA=1.639
NC_035094.1	14633878	.	C	T	.	.	MAF_INRAE=36.709;MAF_USDA=24.118
NC_035094.1	14633886	.	C	T	.	.	MAF_INRAE=6.667;MAF_USDA=2.459
NC_035094.1	14633978	.	T	C	.	.	MAF_USDA=1.639
NC_035094.1	14634002	.	C	A	.	.	MAF_USDA=5.738
NC_035094.1	14634024	.	A	G	.	.	MAF_USDA=2.459
NC_035094.1	14634086	.	A	T	.	.	MAF_INRAE=34.81;MAF_USDA=24.118
NC_035094.1	14634102	.	C	A	.	.	MAF_INRAE=36.076;MAF_USDA=25.882
NC_035094.1	14634103	.	C	T	.	.	MAF_INRAE=34.167;MAF_USDA=26.471
NC_035094.1	14634114	.	G	T	.	.	MAF_INRAE=36.709;MAF_USDA=24.118
NC_035094.1	14634124	.	T	A	.	.	MAF_USDA=10.0
NC_035094.1	14634130	.	G	A	.	.	MAF_USDA=4.918
NC_035094.1	14634183	.	C	T	.	.	MAF_USDA=6.557
NC_035094.1	14634254	.	C	A	.	.	MAF_USDA=6.471
NC_035094.1	14634275	.	T	C	.	.	MAF_USDA=1.639
NC_035094.1	14634326	.	C	T	.	.	MAF_USDA=5.833
NC_035094.1	14634455	.	G	A	.	.	MAF_INRAE=36.709;MAF_USDA=24.118
NC_035094.1	14634512	.	G	C	.	.	MAF_INRAE=34.81;MAF_USDA=23.529
NC_035094.1	14634553	.	A	G	.	.	MAF_INRAE=32.278;MAF_USDA=15.294
NC_035094.1	14634690	.	C	T	.	.	MAF_INRAE=34.81;MAF_USDA=23.529
NC_035094.1	14634699	.	A	T	.	.	MAF_USDA=6.557
NC_035094.1	14634774	.	T	A	.	.	MAF_USDA=6.557
NC_035094.1	14634812	.	C	G	.	.	MAF_INRAE=34.81;MAF_USDA=27.647
NC_035094.1	14634827	.	C	G	.	.	MAF_INRAE=34.81;MAF_USDA=27.647
NC_035094.1	14634830	.	G	T	.	.	MAF_USDA=6.25
NC_035094.1	14634861	.	C	T	.	.	MAF_USDA=4.167
NC_035094.1	14634923	.	A	G	.	.	MAF_INRAE=28.481;MAF_USDA=14.706
NC_035094.1	14634991	.	C	T	.	.	MAF_USDA=1.639
NC_035094.1	14634993	.	T	C	.	.	MAF_INRAE=36.709;MAF_USDA=47.647
NC_035094.1	14635005	.	C	T	.	.	MAF_USDA=6.25
NC_035094.1	14635027	.	C	T	.	.	MAF_USDA=1.639
NC_035094.1	14635041	.	G	A	.	.	MAF_INRAE=10.127
NC_035094.1	14635088	.	T	A	.	.	MAF_INRAE=34.81;MAF_USDA=49.412
NC_035094.1	14635127	.	C	A	.	.	MAF_INRAE=27.848;MAF_USDA=13.529
NC_035094.1	14635132	.	A	C	.	.	MAF_USDA=5.738
NC_035094.1	14635143	.	C	T	.	.	MAF_INRAE=32.278;MAF_USDA=16.471
NC_035094.1	14635184	.	C	T	.	.	MAF_USDA=4.098
NC_035094.1	14635185	.	T	A	.	.	MAF_USDA=4.098
NC_035094.1	14635226	.	G	T	.	.	MAF_USDA=1.639
NC_035094.1	14635227	.	G	T	.	.	MAF_USDA=1.639
NC_035094.1	14635340	.	A	G	.	.	MAF_INRAE=3.333
NC_035094.1	14635348	.	C	T	.	.	MAF_INRAE=36.709;MAF_USDA=25.294
NC_035094.1	14635389	.	T	G	.	.	MAF_USDA=5.294
NC_035094.1	14635419	.	C	T	.	.	MAF_USDA=5.294
NC_035094.1	14635420	.	G	T	.	.	MAF_INRAE=39.873;MAF_USDA=35.882
NC_035094.1	14635462	.	T	C	.	.	MAF_USDA=1.639
NC_035094.1	14635469	.	T	C	.	.	MAF_INRAE=27.848;MAF_USDA=21.765
NC_035094.1	14635472	.	C	T	.	.	MAF_USDA=2.459
NC_035094.1	14635511	.	C	T	.	.	MAF_USDA=2.459
NC_035094.1	14635512	.	C	T	.	.	MAF_USDA=6.25
NC_035094.1	14635525	.	A	C	.	.	MAF_INRAE=39.873;MAF_USDA=49.412
NC_035094.1	14635538	.	A	T	.	.	MAF_USDA=10.0
NC_035094.1	14635684	.	A	G	.	.	MAF_USDA=1.639
NC_035094.1	14635719	.	G	T	.	.	MAF_USDA=8.235
NC_035094.1	14635770	.	C	T	.	.	MAF_USDA=6.25
NC_035094.1	14635857	.	G	A	.	.	MAF_USDA=6.25
NC_035094.1	14635858	.	C	T	.	.	MAF_INRAE=6.667;MAF_USDA=4.098
NC_035094.1	14635934	.	C	T	.	.	MAF_USDA=2.459
NC_035094.1	14636037	.	G	A	.	.	MAF_USDA=7.647
NC_035094.1	14636040	.	A	T	.	.	MAF_USDA=2.353
NC_035094.1	14636074	.	A	T	.	.	MAF_USDA=39.881
NC_035094.1	14636838	.	C	T	.	.	MAF_USDA=3.529
NC_035094.1	14636851	.	A	C	.	.	MAF_USDA=8.333
NC_035094.1	14636863	.	G	A	.	.	MAF_USDA=43.529
NC_035094.1	14636890	.	T	A	.	.	MAF_INRAE=21.053;MAF_USDA=42.353
NC_035094.1	14636946	.	G	A	.	.	MAF_INRAE=21.053;MAF_USDA=43.529
NC_035094.1	14636969	.	C	A	.	.	MAF_USDA=2.459
NC_035094.1	14636985	.	T	A	.	.	MAF_USDA=5.882
NC_035094.1	14637038	.	T	A	.	.	MAF_INRAE=39.873;MAF_USDA=43.529
NC_035094.1	14637090	.	C	T	.	.	MAF_INRAE=6.329;MAF_USDA=4.118
NC_035094.1	14637125	.	C	T	.	.	MAF_INRAE=36.709;MAF_USDA=20.0
NC_035094.1	14637140	.	G	A	.	.	MAF_INRAE=17.089;MAF_USDA=1.765
NC_035094.1	14637231	.	T	A	.	.	MAF_INRAE=39.873;MAF_USDA=43.529
NC_035094.1	14637237	.	G	A	.	.	MAF_USDA=4.098
NC_035094.1	14637264	.	C	T	.	.	MAF_INRAE=3.797;MAF_USDA=6.471
NC_035094.1	14637454	.	A	T	.	.	MAF_INRAE=3.797;MAF_USDA=6.471
NC_035094.1	14637456	.	G	C	.	.	MAF_INRAE=8.333;MAF_USDA=1.639
NC_035094.1	14637566	.	T	A	.	.	MAF_USDA=1.695
NC_035094.1	14637586	.	A	G	.	.	MAF_INRAE=6.329;MAF_USDA=4.167
NC_035094.1	14637640	.	A	G	.	.	MAF_INRAE=45.57;MAF_USDA=42.353
NC_035094.1	14637668	.	C	A	.	.	MAF_USDA=5.882
NC_035094.1	14637677	.	C	T	.	.	MAF_USDA=3.279
NC_035094.1	14637743	.	A	T	.	.	MAF_USDA=5.294
NC_035094.1	14637759	.	A	G	.	.	MAF_USDA=4.918
NC_035094.1	14637780	.	G	A	.	.	MAF_USDA=8.235
NC_035094.1	14637796	.	T	C	.	.	MAF_INRAE=10.526;MAF_USDA=3.279
NC_035094.1	14637801	.	C	T	.	.	MAF_USDA=2.459
NC_035094.1	14637846	.	G	A	.	.	MAF_USDA=2.083
NC_035094.1	14637861	.	AATG	AATA	.	.	MAF_USDA=31.25
NC_035094.1	14637864	.	G	A	.	.	MAF_INRAE=43.671
NC_035094.1	14637916	.	T	C	.	.	MAF_USDA=6.25
NC_035094.1	14637931	.	T	C	.	.	MAF_USDA=2.459
NC_035094.1	14638009	.	T	C	.	.	MAF_INRAE=44.304;MAF_USDA=38.235
NC_035094.1	14638023	.	A	G	.	.	MAF_INRAE=5.696;MAF_USDA=1.176
NC_035094.1	14638066	.	C	T	.	.	MAF_INRAE=43.671;MAF_USDA=29.412
NC_035094.1	14638069	.	A	G	.	.	MAF_INRAE=25.833;MAF_USDA=10.588
NC_035094.1	14638168	.	A	G	.	.	MAF_USDA=6.25
NC_035094.1	14638175	.	G	A	.	.	MAF_INRAE=5.263;MAF_USDA=10.417
NC_035094.1	14638197	.	G	A	.	.	MAF_INRAE=40.506;MAF_USDA=26.471
NC_035094.1	14638274	.	G	A	.	.	MAF_USDA=2.459
NC_035094.1	14638301	.	G	T	.	.	MAF_USDA=6.25
NC_035094.1	14638305	.	A	T	.	.	MAF_USDA=6.25
NC_035094.1	14638313	.	G	C	.	.	MAF_USDA=6.25
NC_035094.1	14638384	.	G	A	.	.	MAF_INRAE=6.329;MAF_USDA=1.765
NC_035094.1	14638401	.	C	A	.	.	MAF_INRAE=22.152
NC_035094.1	14638402	.	T	A	.	.	MAF_INRAE=6.667
NC_035094.1	14638407	.	T	C	.	.	MAF_INRAE=41.139
NC_035094.1	14638531	.	C	T	.	.	MAF_INRAE=5.696;MAF_USDA=1.765
NC_035094.1	14638562	.	G	A	.	.	MAF_INRAE=42.405;MAF_USDA=25.882
NC_035094.1	14638603	.	C	A	.	.	MAF_USDA=5.294
NC_035094.1	14638737	.	T	C	.	.	MAF_INRAE=40.506;MAF_USDA=22.353
NC_035094.1	14638775	.	T	A	.	.	MAF_INRAE=46.835;MAF_USDA=29.412
NC_035094.1	14638838	.	T	C	.	.	MAF_INRAE=10.759;MAF_USDA=8.824
NC_035094.1	14638839	.	A	G	.	.	MAF_USDA=4.098
NC_035094.1	14638869	.	C	T	.	.	MAF_USDA=6.557
NC_035094.1	14638928	.	G	T	.	.	MAF_INRAE=3.333;MAF_USDA=45.882
NC_035094.1	14638940	.	G	T	.	.	MAF_INRAE=12.025;MAF_USDA=5.882
NC_035094.1	14639017	.	A	G	.	.	MAF_USDA=2.353
NC_035094.1	14639065	.	T	A	.	.	MAF_USDA=2.459
NC_035094.1	14639080	.	C	A	.	.	MAF_USDA=2.459
NC_035094.1	14639098	.	A	T	.	.	MAF_INRAE=3.333;MAF_USDA=47.917
NC_035094.1	14639101	.	G	T	.	.	MAF_INRAE=3.333;MAF_USDA=41.765
NC_035094.1	14639238	.	A	T	.	.	MAF_INRAE=12.025;MAF_USDA=5.882
NC_035094.1	14639251	.	C	A	.	.	MAF_INRAE=12.025;MAF_USDA=5.882
NC_035094.1	14639253	.	C	T	.	.	MAF_USDA=4.918
NC_035094.1	14639282	.	T	G	.	.	MAF_INRAE=41.772;MAF_USDA=23.529
NC_035094.1	14639609	.	G	C	.	.	MAF_USDA=4.918
NC_035094.1	14639657	.	G	T	.	.	MAF_USDA=2.459
NC_035094.1	14639675	.	G	T	.	.	MAF_USDA=1.639
NC_035094.1	14639684	.	G	C	.	.	MAF_INRAE=10.526;MAF_USDA=12.941
NC_035094.1	14639685	.	A	T	.	.	MAF_USDA=2.083
NC_035094.1	14639753	.	G	T	.	.	MAF_USDA=2.083
NC_035094.1	14639867	.	T	A	.	.	MAF_INRAE=5.263;MAF_USDA=6.25
NC_035094.1	14639876	.	G	T	.	.	MAF_USDA=1.639
NC_035094.1	14639892	.	A	G	.	.	MAF_INRAE=26.316;MAF_USDA=20.588
NC_035094.1	14640032	.	G	A	.	.	MAF_USDA=2.459
NC_035094.1	14640151	.	C	A	.	.	MAF_USDA=1.639
NC_035094.1	14640331	.	T	G	.	.	MAF_INRAE=5.696;MAF_USDA=2.083
NC_035094.1	14640532	.	G	T	.	.	MAF_INRAE=46.835;MAF_USDA=45.882
NC_035094.1	14640539	.	A	T	.	.	MAF_INRAE=46.835;MAF_USDA=45.294
NC_035094.1	14640571	.	G	A	.	.	MAF_USDA=2.381
NC_035094.1	14640576	.	C	T	.	.	MAF_INRAE=46.835;MAF_USDA=19.643
NC_035094.1	14640629	.	T	A	.	.	MAF_USDA=8.235
NC_035094.1	14640697	.	A	G	.	.	MAF_USDA=1.639
NC_035094.1	14640822	.	G	A	.	.	MAF_USDA=8.333
NC_035094.1	14640928	.	C	T	.	.	MAF_INRAE=46.203;MAF_USDA=22.353
NC_035094.1	14640959	.	A	T	.	.	MAF_USDA=4.918
NC_035094.1	14641063	.	C	T	.	.	MAF_USDA=4.098
NC_035094.1	14641224	.	T	G	.	.	MAF_INRAE=36.076;MAF_USDA=23.529
NC_035094.1	14641383	.	C	A	.	.	MAF_INRAE=46.835;MAF_USDA=19.412
NC_035094.1	14641418	.	C	A	.	.	MAF_USDA=4.167
NC_035094.1	14641458	.	G	A	.	.	MAF_INRAE=10.526;MAF_USDA=3.279
NC_035094.1	14641508	.	G	A	.	.	MAF_USDA=4.167
NC_035094.1	14641636	.	A	G	.	.	MAF_USDA=4.167
NC_035094.1	14641647	.	A	G	.	.	MAF_USDA=19.565
NC_035094.1	14641648	.	A	G	.	.	MAF_INRAE=35.833;MAF_USDA=22.917
NC_035094.1	14641688	.	C	G	.	.	MAF_INRAE=17.5;MAF_USDA=5.882
NC_035094.1	14641734	.	G	A	.	.	MAF_INRAE=10.526;MAF_USDA=4.098
NC_035094.1	14641851	.	C	T	.	.	MAF_USDA=4.098
NC_035094.1	14641884	.	G	A	.	.	MAF_USDA=4.918
NC_035094.1	14641893	.	A	C	.	.	MAF_INRAE=14.557;MAF_USDA=28.235
NC_035094.1	14641894	.	T	G	.	.	MAF_INRAE=46.835;MAF_USDA=18.235
NC_035094.1	14641902	.	G	A	.	.	MAF_INRAE=8.228;MAF_USDA=1.765
NC_035094.1	14641952	.	C	A	.	.	MAF_INRAE=10.526
NC_035094.1	14641957	.	A	C	.	.	MAF_INRAE=17.5;MAF_USDA=7.059
NC_035094.1	14641990	.	A	C	.	.	MAF_INRAE=36.076;MAF_USDA=27.647
NC_035094.1	14641994	.	T	A	.	.	MAF_USDA=1.639
NC_035094.1	14641995	.	A	T	.	.	MAF_USDA=3.279
NC_035094.1	14642029	.	G	A	.	.	MAF_USDA=4.918
NC_035094.1	14642065	.	G	A	.	.	MAF_USDA=6.25
NC_035094.1	14642068	.	G	A	.	.	MAF_USDA=2.353
NC_035094.1	14642077	.	C	T	.	.	MAF_USDA=2.083
NC_035094.1	14642101	.	A	G	.	.	MAF_USDA=6.25
NC_035094.1	14642104	.	A	C	.	.	MAF_USDA=14.118
NC_035094.1	14642181	.	G	A	.	.	MAF_INRAE=3.333
NC_035094.1	14642222	.	T	C	.	.	MAF_USDA=2.459
NC_035094.1	14642271	.	G	T	.	.	MAF_INRAE=6.667
NC_035094.1	14642284	.	T	G	.	.	MAF_INRAE=5.696;MAF_USDA=2.083
NC_035094.1	14642304	.	A	C	.	.	MAF_USDA=10.656
NC_035094.1	14642394	.	C	A	.	.	MAF_USDA=10.0
NC_035094.1	14642416	.	T	G	.	.	MAF_USDA=5.738
NC_035094.1	14642487	.	C	A	.	.	MAF_USDA=5.738
NC_035094.1	14642512	.	C	A	.	.	MAF_INRAE=10.526;MAF_USDA=4.918
NC_035094.1	14642577	.	C	A	.	.	MAF_INRAE=14.557;MAF_USDA=10.588
NC_035094.1	14642793	.	G	A	.	.	MAF_INRAE=9.494
NC_035094.1	14642805	.	C	A	.	.	MAF_USDA=2.083
NC_035094.1	14642816	.	G	T	.	.	MAF_USDA=10.588
NC_035094.1	14642878	.	T	G	.	.	MAF_INRAE=14.557;MAF_USDA=11.176
NC_035094.1	14642956	.	C	A	.	.	MAF_USDA=2.083
NC_035094.1	14643110	.	T	A	.	.	MAF_INRAE=8.861
NC_035094.1	14643133	.	G	T	.	.	MAF_USDA=3.279
NC_035094.1	14643145	.	C	T	.	.	MAF_INRAE=8.861;MAF_USDA=1.639
NC_035094.1	14643182	.	T	C	.	.	MAF_USDA=3.529
NC_035094.1	14643197	.	C	T	.	.	MAF_USDA=10.588
NC_035094.1	14643307	.	T	C	.	.	MAF_USDA=10.0
NC_035094.1	14643362	.	G	A	.	.	MAF_USDA=3.279
NC_035094.1	14643383	.	G	A	.	.	MAF_INRAE=13.924;MAF_USDA=11.176
NC_035094.1	14643426	.	C	T	.	.	MAF_INRAE=37.975;MAF_USDA=17.647
NC_035094.1	14643475	.	T	C	.	.	MAF_USDA=4.098
NC_035094.1	14643479	.	T	G	.	.	MAF_USDA=6.25
NC_035094.1	14643684	.	TGGGG	TGGGA	.	.	MAF_USDA=33.333
NC_035094.1	14643688	.	G	A	.	.	MAF_USDA=1.639
NC_035094.1	14643700	.	T	C	.	.	MAF_INRAE=5.263;MAF_USDA=3.529
NC_035094.1	14643701	.	G	T	.	.	MAF_USDA=3.529
NC_035094.1	14643998	.	G	T	.	.	MAF_USDA=2.083
NC_035094.1	14644114	.	T	C	.	.	MAF_USDA=1.639
NC_035094.1	14644183	.	G	T	.	.	MAF_USDA=9.412
NC_035094.1	14644193	.	A	C	.	.	MAF_USDA=2.459
NC_035094.1	14644269	.	C	A	.	.	MAF_USDA=5.738
NC_035094.1	14644273	.	A	C	.	.	MAF_INRAE=5.263;MAF_USDA=6.25
NC_035094.1	14644320	.	G	C	.	.	MAF_INRAE=8.861;MAF_USDA=1.639
NC_035094.1	14644350	.	T	A	.	.	MAF_USDA=10.0
NC_035094.1	14644380	.	G	T	.	.	MAF_USDA=10.0
NC_035094.1	14644556	.	G	A	.	.	MAF_INRAE=36.076;MAF_USDA=13.529
NC_035094.1	14644571	.	T	G	.	.	MAF_INRAE=14.557;MAF_USDA=37.059
NC_035094.1	14644579	.	T	A	.	.	MAF_USDA=4.918
NC_035094.1	14644590	.	G	T	.	.	MAF_INRAE=8.228;MAF_USDA=2.353
NC_035094.1	14644772	.	T	C	.	.	MAF_USDA=10.0
NC_035094.1	14644788	.	G	C	.	.	MAF_USDA=5.738
NC_035094.1	14644847	.	C	T	.	.	MAF_INRAE=10.526;MAF_USDA=17.213
NC_035094.1	14644851	.	A	G	.	.	MAF_INRAE=10.833;MAF_USDA=35.294
NC_035094.1	14645185	.	G	C	.	.	MAF_INRAE=10.526;MAF_USDA=4.167
NC_035094.1	14645227	.	C	A	.	.	MAF_INRAE=5.263;MAF_USDA=4.167
NC_035094.1	14645285	.	A	G	.	.	MAF_INRAE=37.975;MAF_USDA=19.412
NC_035094.1	14645293	.	C	T	.	.	MAF_USDA=1.639
NC_035094.1	14645314	.	C	A	.	.	MAF_INRAE=6.329
NC_035094.1	14645327	.	G	A	.	.	MAF_INRAE=37.342;MAF_USDA=20.0
NC_035094.1	14645409	.	T	C	.	.	MAF_USDA=16.471
NC_035094.1	14645433	.	T	C	.	.	MAF_USDA=3.279
NC_035094.1	14645566	.	G	A	.	.	MAF_USDA=1.639
NC_035094.1	14645637	.	A	G	.	.	MAF_USDA=6.471
NC_035094.1	14645749	.	G	A	.	.	MAF_USDA=4.918
NC_035094.1	14645801	.	A	T	.	.	MAF_USDA=6.471
NC_035094.1	14645813	.	GAAGTGTGAAGGGTGCATGAATCACATTAAATAG	GAAGTGTGAAGGGTGCATGAATCACATTAAATAC	.	.	MAF_USDA=16.667
NC_035094.1	14645924	.	G	T	.	.	MAF_USDA=1.639
NC_035094.1	14646035	.	A	G	.	.	MAF_USDA=22.941
NC_035094.1	14646073	.	C	T	.	.	MAF_USDA=1.639
NC_035094.1	14646272	.	G	A	.	.	MAF_USDA=8.824
NC_035094.1	14646455	.	A	G	.	.	MAF_USDA=6.471
NC_035094.1	14646467	.	C	A	.	.	MAF_USDA=11.765
NC_035094.1	14646507	.	A	G	.	.	MAF_USDA=6.25
NC_035094.1	14646621	.	C	T	.	.	MAF_USDA=8.824
NC_035094.1	14646627	.	C	T	.	.	MAF_USDA=5.882
NC_035094.1	14646779	.	C	A	.	.	MAF_USDA=2.083
NC_035094.1	14646802	.	A	G	.	.	MAF_USDA=2.083
NC_035094.1	14646915	.	T	A	.	.	MAF_USDA=1.765
NC_035094.1	14646933	.	G	A	.	.	MAF_USDA=3.279
NC_035094.1	14646962	.	G	C	.	.	MAF_USDA=2.459
NC_035094.1	14647024	.	G	A	.	.	MAF_INRAE=19.62;MAF_USDA=10.0
NC_035094.1	14647026	.	T	A	.	.	MAF_INRAE=20.833;MAF_USDA=10.0
NC_035094.1	14647031	.	T	A	.	.	MAF_INRAE=19.62;MAF_USDA=10.0
NC_035094.1	14647089	.	G	A	.	.	MAF_USDA=2.459
NC_035094.1	14647119	.	G	A	.	.	MAF_INRAE=8.861;MAF_USDA=6.557
NC_035094.1	14647157	.	C	A	.	.	MAF_USDA=4.918
NC_035094.1	14647164	.	A	G	.	.	MAF_INRAE=31.646;MAF_USDA=16.471
NC_035094.1	14647170	.	A	T	.	.	MAF_INRAE=5.263;MAF_USDA=6.25
NC_035094.1	14647337	.	A	C	.	.	MAF_INRAE=8.861
NC_035094.1	14647381	.	T	C	.	.	MAF_USDA=1.639
NC_035094.1	14647432	.	C	T	.	.	MAF_USDA=4.918
NC_035094.1	14647467	.	A	T	.	.	MAF_INRAE=36.076;MAF_USDA=22.353
NC_035094.1	14647602	.	C	A	.	.	MAF_USDA=2.459
NC_035094.1	14647647	.	G	C	.	.	MAF_USDA=2.459
NC_035094.1	14647744	.	C	T	.	.	MAF_INRAE=36.076;MAF_USDA=22.353
NC_035094.1	14647777	.	T	A	.	.	MAF_INRAE=8.228;MAF_USDA=2.941
NC_035094.1	14647818	.	T	C	.	.	MAF_USDA=13.115
NC_035094.1	14647999	.	T	G	.	.	MAF_INRAE=6.329;MAF_USDA=4.167
NC_035094.1	14648131	.	G	A	.	.	MAF_INRAE=7.595;MAF_USDA=3.279
NC_035094.1	14648179	.	T	A	.	.	MAF_INRAE=6.329;MAF_USDA=4.167
NC_035094.1	14648280	.	G	A	.	.	MAF_USDA=1.639
NC_035094.1	14648305	.	T	G	.	.	MAF_INRAE=5.263;MAF_USDA=5.882
NC_035094.1	14648334	.	T	A	.	.	MAF_INRAE=48.734;MAF_USDA=42.353
NC_035094.1	14648412	.	G	T	.	.	MAF_INRAE=10.759;MAF_USDA=22.941
NC_035094.1	14648456	.	T	C	.	.	MAF_INRAE=6.329;MAF_USDA=4.167
NC_035094.1	14648475	.	C	T	.	.	MAF_USDA=2.459
NC_035094.1	14648547	.	T	A	.	.	MAF_INRAE=39.873;MAF_USDA=20.588
NC_035094.1	14648602	.	G	C	.	.	MAF_USDA=1.639
NC_035094.1	14648611	.	T	G	.	.	MAF_USDA=1.639
NC_035094.1	14648619	.	A	G	.	.	MAF_USDA=3.279
NC_035094.1	14648641	.	G	A	.	.	MAF_USDA=8.235
NC_035094.1	14648663	.	A	C	.	.	MAF_INRAE=45.57;MAF_USDA=21.765
NC_035094.1	14648720	.	C	A	.	.	MAF_INRAE=39.873;MAF_USDA=18.235
NC_035094.1	14648806	.	C	T	.	.	MAF_USDA=2.459
NC_035094.1	14648818	.	C	T	.	.	MAF_INRAE=3.333
NC_035094.1	14648820	.	G	A	.	.	MAF_USDA=1.639
NC_035094.1	14648829	.	T	C	.	.	MAF_INRAE=5.063;MAF_USDA=2.459
NC_035094.1	14648846	.	CAAAA	CAAAG	.	.	MAF_USDA=4.167
NC_035094.1	14648850	.	A	G	.	.	MAF_INRAE=3.333;MAF_USDA=9.836
NC_035094.1	14648867	.	T	C	.	.	MAF_INRAE=46.203;MAF_USDA=30.0
NC_035094.1	14648918	.	T	C	.	.	MAF_INRAE=6.329;MAF_USDA=13.529
NC_035094.1	14648935	.	C	T	.	.	MAF_INRAE=39.241;MAF_USDA=22.941
NC_035094.1	14649028	.	A	G	.	.	MAF_USDA=1.639
NC_035094.1	14649045	.	T	A	.	.	MAF_USDA=5.294
NC_035094.1	14649055	.	G	T	.	.	MAF_INRAE=6.329;MAF_USDA=2.941
NC_035094.1	14649104	.	C	A	.	.	MAF_USDA=2.083
NC_035094.1	14649120	.	AA	AC	.	.	MAF_USDA=8.333
NC_035094.1	14649121	.	A	C	.	.	MAF_USDA=3.279
NC_035094.1	14649139	.	A	G	.	.	MAF_USDA=2.083
NC_035094.1	14649260	.	C	A	.	.	MAF_INRAE=6.329;MAF_USDA=2.941
NC_035094.1	14649262	.	C	T	.	.	MAF_USDA=4.918
NC_035094.1	14649280	.	A	T	.	.	MAF_USDA=2.459
NC_035094.1	14649287	.	A	C	.	.	MAF_USDA=3.279
NC_035094.1	14649312	.	G	A	.	.	MAF_USDA=1.639
NC_035094.1	14649333	.	A	G	.	.	MAF_USDA=18.235
NC_035094.1	14649477	.	T	C	.	.	MAF_INRAE=3.333
NC_035094.1	14649503	.	TA	TT	.	.	MAF_USDA=25.0
NC_035094.1	14649504	.	A	T	.	.	MAF_INRAE=46.835
NC_035094.1	14649522	.	A	G	.	.	MAF_INRAE=42.5;MAF_USDA=17.647
NC_035094.1	14649674	.	A	G	.	.	MAF_USDA=1.639
NC_035094.1	14649679	.	C	G	.	.	MAF_INRAE=6.962;MAF_USDA=8.235
NC_035094.1	14649690	.	G	A	.	.	MAF_USDA=4.918
NC_035094.1	14649705	.	C	A	.	.	MAF_USDA=4.098
NC_035094.1	14649710	.	T	C	.	.	MAF_USDA=1.639
NC_035094.1	14649776	.	T	C	.	.	MAF_INRAE=6.329;MAF_USDA=8.235
NC_035094.1	14649779	.	C	T	.	.	MAF_USDA=11.176
NC_035094.1	14649790	.	G	A	.	.	MAF_INRAE=42.5;MAF_USDA=17.647
NC_035094.1	14649794	.	C	A	.	.	MAF_USDA=6.471
NC_035094.1	14649839	.	T	C	.	.	MAF_INRAE=6.329;MAF_USDA=8.235
NC_035094.1	14649927	.	C	G	.	.	MAF_INRAE=6.329;MAF_USDA=7.059
NC_035094.1	14649987	.	C	T	.	.	MAF_INRAE=35.443;MAF_USDA=19.412
NC_035094.1	14650045	.	C	T	.	.	MAF_USDA=4.918
NC_035094.1	14650057	.	G	C	.	.	MAF_INRAE=6.329
NC_035094.1	14650080	.	T	A	.	.	MAF_USDA=5.882
NC_035094.1	14650081	.	T	C	.	.	MAF_INRAE=32.278;MAF_USDA=15.882
NC_035094.1	14650115	.	G	A	.	.	MAF_INRAE=6.329;MAF_USDA=2.941
NC_035094.1	14650185	.	T	G	.	.	MAF_INRAE=6.329;MAF_USDA=8.235
NC_035094.1	14650200	.	G	T	.	.	MAF_USDA=4.918
NC_035094.1	14650207	.	G	A	.	.	MAF_USDA=4.098
NC_035094.1	14650256	.	G	A	.	.	MAF_INRAE=5.263;MAF_USDA=4.706
NC_035094.1	14650290	.	G	A	.	.	MAF_INRAE=9.494;MAF_USDA=1.639
NC_035094.1	14650371	.	C	T	.	.	MAF_USDA=3.529
NC_035094.1	14650375	.	G	A	.	.	MAF_INRAE=9.494;MAF_USDA=9.412
NC_035094.1	14650381	.	G	T	.	.	MAF_INRAE=6.329;MAF_USDA=8.824
NC_035094.1	14650401	.	G	A	.	.	MAF_USDA=2.459
NC_035094.1	14650410	.	C	G	.	.	MAF_USDA=4.098
NC_035094.1	14650414	.	G	T	.	.	MAF_INRAE=5.696
NC_035094.1	14650428	.	A	T	.	.	MAF_INRAE=6.329;MAF_USDA=5.882
NC_035094.1	14650438	.	T	A	.	.	MAF_INRAE=6.329;MAF_USDA=5.882
NC_035094.1	14650441	.	A	C	.	.	MAF_USDA=4.706
NC_035094.1	14650453	.	G	C	.	.	MAF_INRAE=6.329;MAF_USDA=5.294
NC_035094.1	14650470	.	G	A	.	.	MAF_INRAE=6.329;MAF_USDA=5.294
NC_035094.1	14650483	.	G	A	.	.	MAF_INRAE=6.329;MAF_USDA=4.167
NC_035094.1	14650496	.	A	T	.	.	MAF_INRAE=3.797;MAF_USDA=4.706
NC_035094.1	14650624	.	G	A	.	.	MAF_INRAE=3.333
NC_035094.1	14650664	.	G	A	.	.	MAF_USDA=3.333
NC_035094.1	14650673	.	A	G	.	.	MAF_INRAE=13.333;MAF_USDA=22.289
NC_035094.1	14650870	.	C	G	.	.	MAF_INRAE=6.329;MAF_USDA=9.836
NC_035094.1	14650885	.	G	T	.	.	MAF_INRAE=3.333
NC_035094.1	14650889	.	C	T	.	.	MAF_USDA=4.098
NC_035094.1	14650915	.	C	A	.	.	MAF_INRAE=6.329;MAF_USDA=8.235
NC_035094.1	14650946	.	T	C	.	.	MAF_INRAE=6.329;MAF_USDA=8.235
NC_035094.1	14650952	.	T	G	.	.	MAF_INRAE=6.329;MAF_USDA=9.836
NC_035094.1	14650985	.	C	T	.	.	MAF_USDA=12.5
NC_035094.1	14651030	.	A	C	.	.	MAF_INRAE=15.789;MAF_USDA=8.929
NC_035094.1	14651043	.	A	G	.	.	MAF_INRAE=6.962;MAF_USDA=8.434
NC_035094.1	14651049	.	C	T	.	.	MAF_USDA=2.542
NC_035094.1	14651094	.	T	G	.	.	MAF_INRAE=6.329;MAF_USDA=8.824
NC_035094.1	14651118	.	A	C	.	.	MAF_INRAE=46.203;MAF_USDA=25.294
NC_035094.1	14651155	.	G	C	.	.	MAF_USDA=3.279
NC_035094.1	14651157	.	C	T	.	.	MAF_INRAE=31.013;MAF_USDA=8.824
NC_035094.1	14651208	.	G	A	.	.	MAF_INRAE=5.696
NC_035094.1	14651229	.	A	G	.	.	MAF_INRAE=5.696;MAF_USDA=7.647
NC_035094.1	14651280	.	T	G	.	.	MAF_INRAE=6.329;MAF_USDA=7.647
NC_035094.1	14651341	.	C	T	.	.	MAF_USDA=3.279
NC_035094.1	14651529	.	C	G	.	.	MAF_INRAE=6.329;MAF_USDA=7.738
NC_035094.1	14651541	.	A	G	.	.	MAF_USDA=2.5
NC_035094.1	14651565	.	C	T	.	.	MAF_USDA=5.833
NC_035094.1	14651620	.	T	C	.	.	MAF_INRAE=6.329;MAF_USDA=7.647
NC_035094.1	14651638	.	T	C	.	.	MAF_INRAE=6.329;MAF_USDA=4.167
NC_035094.1	14651667	.	T	C	.	.	MAF_INRAE=6.329;MAF_USDA=8.235
NC_035094.1	14651683	.	C	T	.	.	MAF_INRAE=6.329;MAF_USDA=8.235
NC_035094.1	14651726	.	A	G	.	.	MAF_INRAE=5.696;MAF_USDA=8.824
NC_035094.1	14651736	.	T	G	.	.	MAF_INRAE=39.873
NC_035094.1	14651803	.	G	T	.	.	MAF_USDA=2.459
NC_035094.1	14651804	.	T	G	.	.	MAF_USDA=2.459
NC_035094.1	14651813	.	G	T	.	.	MAF_USDA=2.459
NC_035094.1	14651850	.	G	A	.	.	MAF_INRAE=5.696;MAF_USDA=8.235
NC_035094.1	14651861	.	C	G	.	.	MAF_INRAE=5.696;MAF_USDA=8.824
NC_035094.1	14651905	.	C	A	.	.	MAF_INRAE=10.526
NC_035094.1	14651916	.	G	A	.	.	MAF_INRAE=8.861;MAF_USDA=4.167
NC_035094.1	14651924	.	C	A	.	.	MAF_USDA=2.459
NC_035094.1	14651942	.	A	G	.	.	MAF_INRAE=5.263;MAF_USDA=7.647
NC_035094.1	14651957	.	G	A	.	.	MAF_USDA=1.639
NC_035094.1	14652044	.	C	T	.	.	MAF_INRAE=31.013;MAF_USDA=9.412
NC_035094.1	14652046	.	T	A	.	.	MAF_INRAE=5.696;MAF_USDA=8.235
NC_035094.1	14652091	.	T	A	.	.	MAF_USDA=5.738
NC_035094.1	14652093	.	A	C	.	.	MAF_INRAE=5.063;MAF_USDA=8.235
NC_035094.1	14652205	.	G	T	.	.	MAF_INRAE=5.696;MAF_USDA=2.941
NC_035094.1	14652208	.	C	T	.	.	MAF_USDA=6.25
NC_035094.1	14652255	.	G	A	.	.	MAF_USDA=4.167
NC_035094.1	14652270	.	A	C	.	.	MAF_INRAE=3.333;MAF_USDA=4.167
NC_035094.1	14652373	.	T	G	.	.	MAF_INRAE=6.329;MAF_USDA=8.235
NC_035094.1	14652423	.	G	C	.	.	MAF_INRAE=6.329;MAF_USDA=8.235
NC_035094.1	14652440	.	A	G	.	.	MAF_INRAE=6.329;MAF_USDA=8.235
NC_035094.1	14652450	.	C	T	.	.	MAF_INRAE=6.329;MAF_USDA=8.235
NC_035094.1	14652451	.	G	A	.	.	MAF_INRAE=8.228;MAF_USDA=3.279
NC_035094.1	14652520	.	T	G	.	.	MAF_INRAE=5.696;MAF_USDA=7.059
NC_035094.1	14652521	.	G	A	.	.	MAF_INRAE=2.5;MAF_USDA=7.647
NC_035094.1	14652527	.	G	C	.	.	MAF_USDA=5.738
NC_035094.1	14652548	.	C	G	.	.	MAF_INRAE=6.667
NC_035094.1	14652618	.	C	G	.	.	MAF_INRAE=6.329;MAF_USDA=8.235
NC_035094.1	14652622	.	T	G	.	.	MAF_USDA=4.918
NC_035094.1	14652651	.	A	G	.	.	MAF_USDA=7.5
NC_035094.1	14652652	.	A	G	.	.	MAF_INRAE=3.333
NC_035094.1	14652709	.	C	T	.	.	MAF_USDA=1.639
NC_035094.1	14652710	.	A	T	.	.	MAF_USDA=1.639
NC_035094.1	14652764	.	A	T	.	.	MAF_INRAE=3.333
NC_035094.1	14652786	.	G	C	.	.	MAF_USDA=2.5
NC_035094.1	14652791	.	A	T	.	.	MAF_INRAE=3.333
NC_035094.1	14652793	.	A	G	.	.	MAF_USDA=2.5
NC_035094.1	14652795	.	T	G	.	.	MAF_INRAE=6.962;MAF_USDA=10.714
NC_035094.1	14652796	.	G	T	.	.	MAF_USDA=4.762
NC_035094.1	14652799	.	T	G	.	.	MAF_USDA=4.167
NC_035094.1	14652801	.	C	A	.	.	MAF_INRAE=6.329;MAF_USDA=5.952
NC_035094.1	14652832	.	T	C	.	.	MAF_USDA=5.0
NC_035094.1	14652840	.	C	T	.	.	MAF_INRAE=39.873;MAF_USDA=17.059
NC_035094.1	14652855	.	A	T	.	.	MAF_INRAE=6.329;MAF_USDA=8.824
NC_035094.1	14652856	.	A	G	.	.	MAF_INRAE=3.333;MAF_USDA=8.824
NC_035094.1	14652861	.	C	A	.	.	MAF_USDA=2.459
NC_035094.1	14652874	.	G	C	.	.	MAF_INRAE=6.329;MAF_USDA=2.941
NC_035094.1	14652876	.	A	C	.	.	MAF_USDA=5.882
NC_035094.1	14652879	.	C	A	.	.	MAF_USDA=3.279
NC_035094.1	14652908	.	C	T	.	.	MAF_USDA=11.176
NC_035094.1	14652988	.	A	G	.	.	MAF_USDA=8.333
NC_035094.1	14653077	.	C	A	.	.	MAF_USDA=4.098
NC_035094.1	14653081	.	T	G	.	.	MAF_USDA=2.941
NC_035094.1	14653093	.	C	A	.	.	MAF_INRAE=15.789;MAF_USDA=7.647
NC_035094.1	14653096	.	G	T	.	.	MAF_USDA=7.647
NC_035094.1	14653183	.	C	A	.	.	MAF_INRAE=29.747;MAF_USDA=15.294
NC_035094.1	14653186	.	C	T	.	.	MAF_USDA=2.459
NC_035094.1	14653251	.	C	T	.	.	MAF_USDA=1.639
NC_035094.1	14653288	.	G	C	.	.	MAF_INRAE=10.127;MAF_USDA=10.588
NC_035094.1	14653291	.	T	C	.	.	MAF_INRAE=6.329;MAF_USDA=8.333
NC_035094.1	14653343	.	T	A	.	.	MAF_INRAE=6.329
NC_035094.1	14653388	.	G	A	.	.	MAF_USDA=4.918
NC_035094.1	14653389	.	A	C	.	.	MAF_INRAE=16.456;MAF_USDA=18.824
NC_035094.1	14653421	.	C	T	.	.	MAF_USDA=11.176
NC_035094.1	14653422	.	T	G	.	.	MAF_USDA=11.176
NC_035094.1	14653448	.	G	A	.	.	MAF_INRAE=6.329;MAF_USDA=7.647
NC_035094.1	14653451	.	T	A	.	.	MAF_INRAE=3.333;MAF_USDA=7.647
NC_035094.1	14653496	.	T	A	.	.	MAF_INRAE=6.329;MAF_USDA=2.941
NC_035094.1	14653534	.	G	A	.	.	MAF_INRAE=8.861;MAF_USDA=1.639
NC_035094.1	14653579	.	A	T	.	.	MAF_USDA=2.083
NC_035094.1	14653581	.	T	G	.	.	MAF_INRAE=3.797;MAF_USDA=12.941
NC_035094.1	14653593	.	C	T	.	.	MAF_USDA=2.459
NC_035094.1	14653598	.	G	A	.	.	MAF_INRAE=10.127;MAF_USDA=10.588
NC_035094.1	14653613	.	T	C	.	.	MAF_INRAE=6.329;MAF_USDA=8.235
NC_035094.1	14653627	.	C	G	.	.	MAF_INRAE=6.329
NC_035094.1	14653639	.	T	C	.	.	MAF_USDA=4.098
NC_035094.1	14653654	.	C	T	.	.	MAF_INRAE=39.241;MAF_USDA=16.471
NC_035094.1	14653679	.	G	A	.	.	MAF_USDA=2.083
NC_035094.1	14653691	.	C	T	.	.	MAF_INRAE=3.333
NC_035094.1	14653746	.	T	C	.	.	MAF_INRAE=6.329;MAF_USDA=8.235
NC_035094.1	14653767	.	C	A	.	.	MAF_INRAE=6.329;MAF_USDA=8.235
NC_035094.1	14653768	.	G	A	.	.	MAF_USDA=11.765
NC_035094.1	14653776	.	G	A	.	.	MAF_INRAE=6.667
NC_035094.1	14653827	.	G	T	.	.	MAF_USDA=4.167
NC_035094.1	14653874	.	A	C	.	.	MAF_USDA=4.098
NC_035094.1	14653984	.	T	C	.	.	MAF_INRAE=6.329
NC_035094.1	14654013	.	A	G	.	.	MAF_INRAE=6.329;MAF_USDA=8.235
NC_035094.1	14654065	.	G	T	.	.	MAF_USDA=10.588
NC_035094.1	14654069	.	C	A	.	.	MAF_USDA=1.639
NC_035094.1	14654070	.	T	G	.	.	MAF_USDA=5.738
NC_035094.1	14654080	.	T	A	.	.	MAF_USDA=5.738
NC_035094.1	14654086	.	A	G	.	.	MAF_USDA=2.459
NC_035094.1	14654088	.	T	C	.	.	MAF_INRAE=3.797;MAF_USDA=6.25
NC_035094.1	14654144	.	C	A	.	.	MAF_USDA=1.639
NC_035094.1	14654166	.	A	T	.	.	MAF_INRAE=5.263;MAF_USDA=4.706
NC_035094.1	14654216	.	A	C	.	.	MAF_INRAE=29.747;MAF_USDA=9.412
NC_035094.1	14654325	.	C	G	.	.	MAF_USDA=5.0
NC_035094.1	14654341	.	G	T	.	.	MAF_INRAE=6.329;MAF_USDA=8.824
NC_035094.1	14654344	.	A	G	.	.	MAF_USDA=2.459
NC_035094.1	14654345	.	C	G	.	.	MAF_USDA=8.235
NC_035094.1	14654393	.	G	C	.	.	MAF_INRAE=5.263;MAF_USDA=6.25
NC_035094.1	14654407	.	A	G	.	.	MAF_USDA=6.25
NC_035094.1	14654421	.	T	A	.	.	MAF_USDA=11.765
NC_035094.1	14654442	.	T	C	.	.	MAF_USDA=2.459
NC_035094.1	14654443	.	C	A	.	.	MAF_USDA=2.459
NC_035094.1	14654503	.	T	G	.	.	MAF_INRAE=6.329;MAF_USDA=8.235
NC_035094.1	14654577	.	A	T	.	.	MAF_INRAE=4.43;MAF_USDA=2.459
NC_035094.1	14654634	.	GCCATTCATTAC	GCCATTCATTAG	.	.	MAF_USDA=4.167
NC_035094.1	14654645	.	C	G	.	.	MAF_INRAE=6.962;MAF_USDA=2.459
NC_035094.1	14654681	.	C	T	.	.	MAF_USDA=5.882
NC_035094.1	14654713	.	G	C	.	.	MAF_USDA=4.098
NC_035094.1	14654779	.	G	A	.	.	MAF_INRAE=10.127;MAF_USDA=10.588
NC_035094.1	14654788	.	G	C	.	.	MAF_INRAE=10.127;MAF_USDA=12.941
NC_035094.1	14654918	.	A	T	.	.	MAF_INRAE=34.177;MAF_USDA=15.882
NC_035094.1	14654998	.	G	A	.	.	MAF_INRAE=8.861;MAF_USDA=1.639
NC_035094.1	14655061	.	C	T	.	.	MAF_INRAE=36.842;MAF_USDA=37.647
NC_035094.1	14655084	.	T	C	.	.	MAF_USDA=8.235
NC_035094.1	14655173	.	A	G	.	.	MAF_INRAE=31.646;MAF_USDA=15.294
NC_035094.1	14655239	.	T	C	.	.	MAF_INRAE=6.329;MAF_USDA=7.647
NC_035094.1	14655324	.	G	A	.	.	MAF_INRAE=3.333
NC_035094.1	14655346	.	A	T	.	.	MAF_USDA=4.918
NC_035094.1	14655348	.	G	A	.	.	MAF_USDA=4.918
NC_035094.1	14655372	.	G	C	.	.	MAF_USDA=4.098
NC_035094.1	14655499	.	A	C	.	.	MAF_USDA=4.918
NC_035094.1	14655508	.	A	G	.	.	MAF_INRAE=7.5
NC_035094.1	14655561	.	G	A	.	.	MAF_USDA=5.294
NC_035094.1	14655730	.	C	G	.	.	MAF_USDA=4.918
NC_035094.1	14655788	.	T	A	.	.	MAF_USDA=3.279
NC_035094.1	14655827	.	C	T	.	.	MAF_INRAE=34.81;MAF_USDA=16.471
NC_035094.1	14655853	.	C	T	.	.	MAF_USDA=6.471
NC_035094.1	14655864	.	T	C	.	.	MAF_USDA=6.471
NC_035094.1	14655865	.	T	G	.	.	MAF_USDA=6.471
NC_035094.1	14655923	.	G	A	.	.	MAF_INRAE=15.823;MAF_USDA=16.471
NC_035094.1	14655939	.	G	A	.	.	MAF_INRAE=15.823;MAF_USDA=16.471
NC_035094.1	14656015	.	A	C	.	.	MAF_USDA=8.235
NC_035094.1	14656090	.	G	T	.	.	MAF_INRAE=3.333
NC_035094.1	14656094	.	G	T	.	.	MAF_USDA=6.25
NC_035094.1	14656096	.	G	A	.	.	MAF_USDA=4.918
NC_035094.1	14656103	.	C	A	.	.	MAF_INRAE=8.861
NC_035094.1	14656104	.	A	T	.	.	MAF_INRAE=8.333;MAF_USDA=11.765
NC_035094.1	14656147	.	T	A	.	.	MAF_INRAE=8.861;MAF_USDA=1.639
NC_035094.1	14656151	.	TATTTGGC	TATTTGGT	.	.	MAF_USDA=8.333
NC_035094.1	14656158	.	C	T	.	.	MAF_INRAE=23.418
NC_035094.1	14656198	.	C	T	.	.	MAF_USDA=7.059
NC_035094.1	14656199	.	G	A	.	.	MAF_INRAE=8.861;MAF_USDA=5.882
NC_035094.1	14656207	.	T	A	.	.	MAF_INRAE=23.418;MAF_USDA=14.118
NC_035094.1	14656251	.	C	T	.	.	MAF_INRAE=3.333;MAF_USDA=1.639
NC_035094.1	14656273	.	CT	CC	.	.	MAF_USDA=8.333
NC_035094.1	14656274	.	T	C	.	.	MAF_INRAE=26.582
NC_035094.1	14656294	.	C	A	.	.	MAF_INRAE=15.833;MAF_USDA=12.353
NC_035094.1	14656348	.	G	C	.	.	MAF_INRAE=15.19;MAF_USDA=11.176
NC_035094.1	14656386	.	T	C	.	.	MAF_INRAE=7.595;MAF_USDA=1.639
NC_035094.1	14656395	.	T	G	.	.	MAF_USDA=2.459
NC_035094.1	14656444	.	A	T	.	.	MAF_INRAE=14.557;MAF_USDA=11.176
NC_035094.1	14656489	.	C	T	.	.	MAF_USDA=2.459
NC_035094.1	14656494	.	G	C	.	.	MAF_INRAE=8.861
NC_035094.1	14656516	.	G	A	.	.	MAF_INRAE=14.557;MAF_USDA=10.714
NC_035094.1	14656526	.	C	T	.	.	MAF_INRAE=31.013;MAF_USDA=38.095
NC_035094.1	14656593	.	G	A	.	.	MAF_INRAE=5.696;MAF_USDA=1.176
NC_035094.1	14656616	.	G	A	.	.	MAF_INRAE=5.696;MAF_USDA=2.083
NC_035094.1	14656729	.	T	C	.	.	MAF_INRAE=15.19;MAF_USDA=18.235
NC_035094.1	14656755	.	C	T	.	.	MAF_INRAE=25.0;MAF_USDA=24.118
NC_035094.1	14656781	.	T	G	.	.	MAF_INRAE=8.861;MAF_USDA=1.639
NC_035094.1	14656815	.	G	A	.	.	MAF_USDA=2.459
NC_035094.1	14656879	.	C	A	.	.	MAF_USDA=11.765
NC_035094.1	14656882	.	G	A	.	.	MAF_USDA=2.459
NC_035094.1	14656888	.	G	T	.	.	MAF_INRAE=14.557;MAF_USDA=11.176
NC_035094.1	14656910	.	T	C	.	.	MAF_INRAE=23.418;MAF_USDA=13.529
NC_035094.1	14656915	.	G	A	.	.	MAF_INRAE=14.557;MAF_USDA=12.353
NC_035094.1	14656981	.	G	A	.	.	MAF_USDA=7.377
NC_035094.1	14656982	.	A	G	.	.	MAF_USDA=6.25
NC_035094.1	14656992	.	T	C	.	.	MAF_INRAE=14.557;MAF_USDA=10.714
NC_035094.1	14657002	.	C	T	.	.	MAF_INRAE=5.696;MAF_USDA=1.19
NC_035094.1	14657012	.	T	G	.	.	MAF_INRAE=8.861;MAF_USDA=8.333
NC_035094.1	14657110	.	T	G	.	.	MAF_INRAE=10.526
NC_035094.1	14657136	.	G	A	.	.	MAF_USDA=6.25
NC_035094.1	14657160	.	T	A	.	.	MAF_INRAE=8.861;MAF_USDA=1.639
NC_035094.1	14657189	.	C	T	.	.	MAF_USDA=6.471
NC_035094.1	14657211	.	A	G	.	.	MAF_INRAE=23.418;MAF_USDA=12.941
NC_035094.1	14657241	.	C	A,T	.	.	MAF_INRAE=5.263;MAF_USDA=12.941
NC_035094.1	14657278	.	C	G	.	.	MAF_INRAE=8.861;MAF_USDA=1.639
NC_035094.1	14657312	.	C	T	.	.	MAF_USDA=3.279
NC_035094.1	14657317	.	C	T	.	.	MAF_INRAE=3.333
NC_035094.1	14657341	.	C	T	.	.	MAF_INRAE=24.051;MAF_USDA=12.941
NC_035094.1	14657347	.	A	G	.	.	MAF_INRAE=3.333
NC_035094.1	14657348	.	T	C	.	.	MAF_INRAE=3.333
NC_035094.1	14657447	.	G	C	.	.	MAF_USDA=6.25
NC_035094.1	14657517	.	C	A	.	.	MAF_INRAE=8.861
NC_035094.1	14657526	.	C	T	.	.	MAF_USDA=1.639
NC_035094.1	14657548	.	G	T	.	.	MAF_USDA=2.459
NC_035094.1	14657556	.	G	A	.	.	MAF_INRAE=3.333
NC_035094.1	14657608	.	C	A	.	.	MAF_INRAE=3.797;MAF_USDA=4.706
NC_035094.1	14657676	.	T	C	.	.	MAF_INRAE=8.861;MAF_USDA=6.471
NC_035094.1	14657682	.	C	T	.	.	MAF_USDA=2.459
NC_035094.1	14657762	.	T	C	.	.	MAF_USDA=1.639
NC_035094.1	14657777	.	C	A	.	.	MAF_USDA=2.459
NC_035094.1	14657778	.	T	A	.	.	MAF_INRAE=3.333;MAF_USDA=1.639
NC_035094.1	14657902	.	G	A	.	.	MAF_USDA=1.176
NC_035094.1	14657929	.	C	T	.	.	MAF_USDA=1.639
NC_035094.1	14657931	.	C	T	.	.	MAF_INRAE=10.526;MAF_USDA=1.639
NC_035094.1	14658018	.	G	A	.	.	MAF_INRAE=8.861
NC_035094.1	14658050	.	T	C	.	.	MAF_INRAE=5.696
NC_035094.1	14658067	.	G	A	.	.	MAF_USDA=6.25
NC_035094.1	14658094	.	C	G	.	.	MAF_INRAE=3.797;MAF_USDA=4.118
NC_035094.1	14658129	.	G	C	.	.	MAF_INRAE=3.333
NC_035094.1	14658133	.	T	A	.	.	MAF_INRAE=3.333
NC_035094.1	14658137	.	A	G	.	.	MAF_INRAE=5.696
NC_035094.1	14658142	.	A	G	.	.	MAF_INRAE=3.333
NC_035094.1	14658200	.	A	T	.	.	MAF_INRAE=3.333
NC_035094.1	14658201	.	G	T	.	.	MAF_USDA=4.918
NC_035094.1	14658218	.	G	A	.	.	MAF_INRAE=8.228;MAF_USDA=1.639
NC_035094.1	14658269	.	G	A	.	.	MAF_INRAE=31.646;MAF_USDA=28.235
NC_035094.1	14658287	.	G	A	.	.	MAF_INRAE=5.263;MAF_USDA=33.529
NC_035094.1	14658315	.	T	C	.	.	MAF_INRAE=8.861;MAF_USDA=1.639
NC_035094.1	14658403	.	C	A	.	.	MAF_INRAE=14.557;MAF_USDA=7.059
NC_035094.1	14658432	.	T	C	.	.	MAF_INRAE=24.051;MAF_USDA=11.765
NC_035094.1	14658433	.	G	A	.	.	MAF_USDA=2.083
NC_035094.1	14658498	.	A	G	.	.	MAF_INRAE=3.333
NC_035094.1	14658504	.	C	G	.	.	MAF_INRAE=8.861;MAF_USDA=1.639
NC_035094.1	14658521	.	G	A	.	.	MAF_INRAE=6.329;MAF_USDA=2.353
NC_035094.1	14658528	.	G	T	.	.	MAF_USDA=2.459
NC_035094.1	14658563	.	G	A	.	.	MAF_USDA=1.639
NC_035094.1	14658573	.	G	T	.	.	MAF_INRAE=8.861;MAF_USDA=1.639
NC_035094.1	14658586	.	C	T	.	.	MAF_USDA=16.667
NC_035094.1	14658587	.	G	A	.	.	MAF_INRAE=8.861;MAF_USDA=1.639
NC_035094.1	14658713	.	T	C	.	.	MAF_USDA=2.083
NC_035094.1	14658747	.	G	T	.	.	MAF_USDA=2.459
NC_035094.1	14658753	.	G	A	.	.	MAF_USDA=4.918
NC_035094.1	14658766	.	T	G	.	.	MAF_USDA=1.639
NC_035094.1	14658801	.	G	C	.	.	MAF_INRAE=20.886;MAF_USDA=12.941
NC_035094.1	14658806	.	T	A	.	.	MAF_INRAE=20.886;MAF_USDA=7.647
NC_035094.1	14658808	.	C	G	.	.	MAF_INRAE=15.833;MAF_USDA=7.647
NC_035094.1	14658856	.	C	T	.	.	MAF_USDA=1.639
NC_035094.1	14658866	.	C	A	.	.	MAF_USDA=1.639
NC_035094.1	14658895	.	A	C	.	.	MAF_USDA=1.639
NC_035094.1	14658920	.	A	T	.	.	MAF_USDA=1.639
NC_035094.1	14658972	.	T	A	.	.	MAF_USDA=2.941
NC_035094.1	14659002	.	C	T	.	.	MAF_INRAE=17.5;MAF_USDA=5.882
NC_035094.1	14659068	.	G	A	.	.	MAF_USDA=1.639
NC_035094.1	14659213	.	G	A	.	.	MAF_INRAE=15.833;MAF_USDA=10.119
NC_035094.1	14659217	.	G	A	.	.	MAF_INRAE=8.333
NC_035094.1	14659325	.	A	C	.	.	MAF_INRAE=6.329;MAF_USDA=7.647
NC_035094.1	14659330	.	A	T	.	.	MAF_INRAE=32.278;MAF_USDA=15.294
NC_035094.1	14659332	.	A	T	.	.	MAF_USDA=6.25
NC_035094.1	14659369	.	T	A	.	.	MAF_USDA=17.647
NC_035094.1	14659393	.	G	T	.	.	MAF_USDA=1.639
NC_035094.1	14659396	.	T	A	.	.	MAF_USDA=1.639
NC_035094.1	14659439	.	A	G	.	.	MAF_INRAE=20.886;MAF_USDA=10.588
NC_035094.1	14659476	.	T	A	.	.	MAF_INRAE=3.333
NC_035094.1	14659482	.	T	G	.	.	MAF_INRAE=20.886
NC_035094.1	14659550	.	T	C	.	.	MAF_INRAE=20.886;MAF_USDA=10.588
NC_035094.1	14659553	.	T	G	.	.	MAF_USDA=2.459
NC_035094.1	14659559	.	G	T	.	.	MAF_INRAE=20.886;MAF_USDA=10.588
NC_035094.1	14659572	.	A	T	.	.	MAF_INRAE=20.886;MAF_USDA=14.706
NC_035094.1	14659588	.	T	C	.	.	MAF_INRAE=20.886;MAF_USDA=11.765
NC_035094.1	14659590	.	A	G	.	.	MAF_INRAE=15.833;MAF_USDA=14.706
NC_035094.1	14659602	.	C	A	.	.	MAF_INRAE=20.886;MAF_USDA=11.765
NC_035094.1	14659653	.	G	A	.	.	MAF_INRAE=20.253;MAF_USDA=14.118
NC_035094.1	14659659	.	T	A	.	.	MAF_USDA=1.639
NC_035094.1	14659675	.	G	T	.	.	MAF_INRAE=5.696;MAF_USDA=1.176
NC_035094.1	14659694	.	T	A	.	.	MAF_INRAE=20.253;MAF_USDA=11.176
NC_035094.1	14659709	.	A	G	.	.	MAF_INRAE=20.886;MAF_USDA=11.765
NC_035094.1	14659746	.	T	C	.	.	MAF_INRAE=10.526;MAF_USDA=4.918
NC_035094.1	14659837	.	T	C	.	.	MAF_USDA=1.639
NC_035094.1	14659860	.	A	G	.	.	MAF_INRAE=20.886;MAF_USDA=11.176
NC_035094.1	14659888	.	A	G	.	.	MAF_INRAE=20.886;MAF_USDA=11.176
NC_035094.1	14659895	.	G	T	.	.	MAF_INRAE=5.263;MAF_USDA=6.25
NC_035094.1	14659952	.	G	A	.	.	MAF_USDA=4.918
NC_035094.1	14660001	.	G	A	.	.	MAF_INRAE=6.329;MAF_USDA=7.647
NC_035094.1	14660046	.	C	A	.	.	MAF_INRAE=20.886;MAF_USDA=14.706
NC_035094.1	14660136	.	T	A	.	.	MAF_USDA=1.639
NC_035094.1	14660141	.	C	A	.	.	MAF_USDA=4.918
NC_035094.1	14660157	.	G	A	.	.	MAF_INRAE=5.696;MAF_USDA=2.083
NC_035094.1	14660183	.	C	A	.	.	MAF_INRAE=31.646;MAF_USDA=28.235
NC_035094.1	14660311	.	G	A	.	.	MAF_USDA=1.639
NC_035094.1	14660322	.	T	G	.	.	MAF_USDA=4.918
NC_035094.1	14660346	.	G	A	.	.	MAF_INRAE=20.253;MAF_USDA=10.0
NC_035094.1	14660347	.	G	T	.	.	MAF_INRAE=15.0;MAF_USDA=9.412
NC_035094.1	14660354	.	T	C	.	.	MAF_USDA=2.459
NC_035094.1	14660364	.	A	G	.	.	MAF_USDA=6.471
NC_035094.1	14660443	.	A	C	.	.	MAF_USDA=7.647
NC_035094.1	14660531	.	A	G	.	.	MAF_USDA=34.94
NC_035094.1	14660532	.	G	C	.	.	MAF_USDA=37.349
NC_035094.1	14660554	.	G	T	.	.	MAF_USDA=6.25
NC_035094.1	14661228	.	A	G	.	.	MAF_USDA=10.417
NC_035094.1	14661242	.	T	A	.	.	MAF_USDA=2.5
NC_035094.1	14661252	.	A	G	.	.	MAF_USDA=41.667
NC_035094.1	14661311	.	C	T	.	.	MAF_USDA=41.566
NC_035094.1	14661352	.	T	C	.	.	MAF_USDA=10.0
NC_035094.1	14661403	.	C	T	.	.	MAF_INRAE=3.333
NC_035094.1	14661431	.	G	A	.	.	MAF_USDA=16.667
NC_035094.1	14661453	.	G	A	.	.	MAF_USDA=6.471
NC_035094.1	14661468	.	C	T	.	.	MAF_INRAE=8.228;MAF_USDA=1.639
NC_035094.1	14661531	.	A	G	.	.	MAF_INRAE=20.886;MAF_USDA=8.824
NC_035094.1	14661589	.	C	T	.	.	MAF_INRAE=3.333
NC_035094.1	14661645	.	G	C	.	.	MAF_USDA=4.167
NC_035094.1	14661649	.	G	T	.	.	MAF_USDA=1.639
NC_035094.1	14661670	.	G	T	.	.	MAF_INRAE=31.646;MAF_USDA=34.706
NC_035094.1	14661674	.	A	T	.	.	MAF_INRAE=5.696;MAF_USDA=1.176
NC_035094.1	14661746	.	C	T	.	.	MAF_USDA=2.941
NC_035094.1	14661793	.	T	A	.	.	MAF_USDA=6.25
NC_035094.1	14661824	.	G	A	.	.	MAF_USDA=1.639
NC_035094.1	14661967	.	T	A	.	.	MAF_USDA=12.941
NC_035094.1	14661968	.	T	C	.	.	MAF_USDA=12.941
NC_035094.1	14661969	.	T	C	.	.	MAF_USDA=12.941
NC_035094.1	14661995	.	G	A	.	.	MAF_INRAE=20.886;MAF_USDA=14.706
NC_035094.1	14662013	.	G	C	.	.	MAF_USDA=2.083
NC_035094.1	14662135	.	C	T	.	.	MAF_INRAE=36.076;MAF_USDA=9.412
NC_035094.1	14662154	.	C	A	.	.	MAF_USDA=3.333
NC_035094.1	14662179	.	C	A	.	.	MAF_USDA=9.524
NC_035094.1	14662203	.	C	T	.	.	MAF_INRAE=5.0;MAF_USDA=4.167
NC_035094.1	14662253	.	T	C	.	.	MAF_USDA=4.918
NC_035094.1	14662363	.	A	C	.	.	MAF_INRAE=5.263;MAF_USDA=5.882
NC_035094.1	14662401	.	A	C	.	.	MAF_USDA=31.25
NC_035094.1	14662413	.	A	G	.	.	MAF_USDA=10.0
NC_035094.1	14662486	.	C	A	.	.	MAF_INRAE=3.333
NC_035094.1	14662528	.	A	T	.	.	MAF_USDA=6.25
NC_035094.1	14662559	.	T	C	.	.	MAF_USDA=1.639
NC_035094.1	14662573	.	A	T	.	.	MAF_INRAE=3.797;MAF_USDA=5.882
NC_035094.1	14662589	.	C	A	.	.	MAF_USDA=6.25
NC_035094.1	14662626	.	T	C	.	.	MAF_INRAE=15.789;MAF_USDA=4.167
NC_035094.1	14662696	.	A	T	.	.	MAF_INRAE=8.333;MAF_USDA=1.639
NC_035094.1	14662713	.	T	G	.	.	MAF_INRAE=3.797;MAF_USDA=5.882
NC_035094.1	14662815	.	A	C	.	.	MAF_USDA=1.639
NC_035094.1	14662867	.	G	A	.	.	MAF_USDA=1.639
NC_035094.1	14662888	.	G	A	.	.	MAF_INRAE=5.696;MAF_USDA=2.083
NC_035094.1	14662903	.	A	T	.	.	MAF_INRAE=2.5
NC_035094.1	14662955	.	A	C	.	.	MAF_INRAE=15.789;MAF_USDA=5.294
NC_035094.1	14663030	.	G	T	.	.	MAF_INRAE=8.861;MAF_USDA=2.459
NC_035094.1	14663035	.	A	C	.	.	MAF_USDA=6.25
NC_035094.1	14663058	.	C	T	.	.	MAF_INRAE=20.886;MAF_USDA=10.588
NC_035094.1	14663105	.	T	G	.	.	MAF_INRAE=6.329;MAF_USDA=35.294
NC_035094.1	14663114	.	A	T	.	.	MAF_INRAE=20.886;MAF_USDA=10.588
NC_035094.1	14663124	.	T	C	.	.	MAF_USDA=4.918
NC_035094.1	14663161	.	C	A	.	.	MAF_INRAE=20.886;MAF_USDA=10.0
NC_035094.1	14663190	.	T	A	.	.	MAF_INRAE=20.886;MAF_USDA=11.176
NC_035094.1	14663198	.	C	G	.	.	MAF_USDA=2.459
NC_035094.1	14663214	.	A	G	.	.	MAF_INRAE=20.886;MAF_USDA=11.176
NC_035094.1	14663227	.	A	G	.	.	MAF_INRAE=34.81;MAF_USDA=8.235
NC_035094.1	14663257	.	C	T	.	.	MAF_USDA=2.459
NC_035094.1	14663326	.	T	G	.	.	MAF_INRAE=20.253;MAF_USDA=11.176
NC_035094.1	14663362	.	A	T	.	.	MAF_INRAE=5.0
NC_035094.1	14663383	.	C	T	.	.	MAF_USDA=1.639
NC_035094.1	14663385	.	A	G	.	.	MAF_USDA=12.941
NC_035094.1	14663405	.	C	T	.	.	MAF_INRAE=6.329;MAF_USDA=7.647
NC_035094.1	14663425	.	G	T	.	.	MAF_USDA=4.706
NC_035094.1	14663426	.	C	G	.	.	MAF_USDA=4.706
NC_035094.1	14663448	.	G	A	.	.	MAF_USDA=2.941
NC_035094.1	14663469	.	C	T	.	.	MAF_USDA=1.639
NC_035094.1	14663540	.	T	A	.	.	MAF_USDA=2.459
NC_035094.1	14663559	.	T	G	.	.	MAF_USDA=6.25
NC_035094.1	14663575	.	T	A	.	.	MAF_INRAE=31.646;MAF_USDA=25.294
NC_035094.1	14663579	.	A	T	.	.	MAF_USDA=1.639
NC_035094.1	14663583	.	A	G	.	.	MAF_USDA=1.639
NC_035094.1	14663606	.	A	T	.	.	MAF_INRAE=5.0
NC_035094.1	14663626	.	A	G	.	.	MAF_USDA=1.639
NC_035094.1	14663661	.	C	A	.	.	MAF_USDA=1.639
NC_035094.1	14663667	.	C	A	.	.	MAF_INRAE=5.696;MAF_USDA=1.176
NC_035094.1	14663692	.	G	A	.	.	MAF_USDA=4.918
NC_035094.1	14663748	.	C	T	.	.	MAF_USDA=6.25
NC_035094.1	14663778	.	C	T	.	.	MAF_INRAE=2.5
NC_035094.1	14663862	.	C	T	.	.	MAF_USDA=2.083
NC_035094.1	14663863	.	T	A	.	.	MAF_USDA=2.083
NC_035094.1	14664650	.	C	T	.	.	MAF_USDA=6.25
NC_035094.1	14665235	.	C	T	.	.	MAF_USDA=8.333
NC_035094.1	14665365	.	C	A	.	.	MAF_USDA=8.333
NC_035094.1	14665453	.	C	T	.	.	MAF_USDA=5.294
NC_035094.1	14665454	.	G	A	.	.	MAF_INRAE=5.696
NC_035094.1	14665626	.	A	C	.	.	MAF_INRAE=5.696;MAF_USDA=2.083
NC_035094.1	14665632	.	C	T	.	.	MAF_INRAE=8.228;MAF_USDA=1.639
NC_035094.1	14665643	.	A	G	.	.	MAF_USDA=1.639
NC_035094.1	14665650	.	G	T	.	.	MAF_INRAE=5.696;MAF_USDA=2.083
NC_035094.1	14665696	.	G	T	.	.	MAF_USDA=4.706
NC_035094.1	14665703	.	G	A	.	.	MAF_USDA=1.639
NC_035094.1	14665748	.	G	A	.	.	MAF_USDA=2.459
NC_035094.1	14665792	.	C	T	.	.	MAF_INRAE=5.696;MAF_USDA=2.083
NC_035094.1	14665812	.	G	T	.	.	MAF_INRAE=14.557;MAF_USDA=2.353
NC_035094.1	14665815	.	T	G	.	.	MAF_USDA=1.639
NC_035094.1	14665829	.	G	A	.	.	MAF_USDA=1.639
NC_035094.1	14665835	.	C	G	.	.	MAF_USDA=1.639
NC_035094.1	14665849	.	G	A	.	.	MAF_USDA=1.639
NC_035094.1	14665878	.	A	C	.	.	MAF_USDA=1.639
NC_035094.1	14665883	.	C	T	.	.	MAF_USDA=1.639
NC_035094.1	14665888	.	C	T	.	.	MAF_USDA=4.918
NC_035094.1	14665890	.	T	C	.	.	MAF_USDA=17.059
NC_035094.1	14665965	.	A	G	.	.	MAF_USDA=2.083
NC_035094.1	14666000	.	C	T	.	.	MAF_INRAE=15.789;MAF_USDA=5.882
NC_035094.1	14666012	.	G	A	.	.	MAF_INRAE=15.19;MAF_USDA=9.412
NC_035094.1	14666093	.	G	A	.	.	MAF_USDA=2.941
NC_035094.1	14666153	.	C	T	.	.	MAF_USDA=1.695
NC_035094.1	14666171	.	C	T	.	.	MAF_USDA=13.253
NC_035094.1	14666183	.	T	G	.	.	MAF_USDA=6.78
NC_035094.1	14666248	.	G	T	.	.	MAF_USDA=2.542
NC_035094.1	14666261	.	A	C	.	.	MAF_USDA=30.12
NC_035094.1	14666469	.	T	A	.	.	MAF_USDA=4.918
NC_035094.1	14666470	.	C	A	.	.	MAF_INRAE=34.81;MAF_USDA=32.738
NC_035094.1	14666496	.	A	C	.	.	MAF_INRAE=36.076;MAF_USDA=32.353
NC_035094.1	14666550	.	G	A	.	.	MAF_USDA=14.118
NC_035094.1	14666602	.	C	T	.	.	MAF_INRAE=10.127
NC_035094.1	14666630	.	G	C	.	.	MAF_USDA=5.294
NC_035094.1	14666632	.	G	A	.	.	MAF_USDA=4.706
NC_035094.1	14666683	.	T	G	.	.	MAF_INRAE=15.789;MAF_USDA=5.882
NC_035094.1	14666685	.	G	T	.	.	MAF_INRAE=3.333
NC_035094.1	14666706	.	C	G	.	.	MAF_USDA=4.918
NC_035094.1	14666777	.	G	A	.	.	MAF_INRAE=6.329;MAF_USDA=6.471
NC_035094.1	14666778	.	C	A	.	.	MAF_INRAE=15.789;MAF_USDA=5.882
NC_035094.1	14666967	.	C	G	.	.	MAF_USDA=1.639
NC_035094.1	14666989	.	T	G	.	.	MAF_INRAE=6.329;MAF_USDA=4.118
NC_035094.1	14667048	.	T	C	.	.	MAF_USDA=2.083
NC_035094.1	14667154	.	T	G	.	.	MAF_USDA=11.905
NC_035094.1	14667216	.	G	A	.	.	MAF_USDA=2.083
NC_035094.1	14667217	.	C	T	.	.	MAF_INRAE=5.696;MAF_USDA=1.176
NC_035094.1	14667252	.	A	G	.	.	MAF_INRAE=9.494;MAF_USDA=13.934
NC_035094.1	14667274	.	A	G	.	.	MAF_INRAE=8.861
NC_035094.1	14667282	.	C	T	.	.	MAF_USDA=1.639
NC_035094.1	14667286	.	G	T	.	.	MAF_INRAE=17.089;MAF_USDA=10.0
NC_035094.1	14667303	.	C	A	.	.	MAF_USDA=1.639
NC_035094.1	14667304	.	A	G	.	.	MAF_USDA=1.639
NC_035094.1	14667356	.	C	T	.	.	MAF_USDA=1.639
NC_035094.1	14667368	.	T	A	.	.	MAF_USDA=1.639
NC_035094.1	14667394	.	A	G	.	.	MAF_USDA=1.639
NC_035094.1	14667405	.	A	C	.	.	MAF_INRAE=9.494;MAF_USDA=14.754
NC_035094.1	14667429	.	G	T	.	.	MAF_USDA=1.639
NC_035094.1	14667471	.	C	T	.	.	MAF_USDA=1.639
NC_035094.1	14667530	.	G	T	.	.	MAF_USDA=1.639
NC_035094.1	14667612	.	A	T	.	.	MAF_INRAE=6.329;MAF_USDA=1.765
NC_035094.1	14667615	.	A	C	.	.	MAF_USDA=1.639
NC_035094.1	14667619	.	G	T	.	.	MAF_USDA=1.639
NC_035094.1	14667641	.	G	T	.	.	MAF_INRAE=8.861;MAF_USDA=4.098
NC_035094.1	14667672	.	C	T	.	.	MAF_USDA=1.639
NC_035094.1	14667723	.	C	A	.	.	MAF_USDA=3.279
NC_035094.1	14667746	.	G	A	.	.	MAF_INRAE=10.526
NC_035094.1	14667763	.	T	G	.	.	MAF_USDA=5.738
NC_035094.1	14667767	.	A	G	.	.	MAF_INRAE=17.5;MAF_USDA=5.882
NC_035094.1	14667768	.	T	C	.	.	MAF_USDA=1.639
NC_035094.1	14667779	.	G	C	.	.	MAF_INRAE=6.329;MAF_USDA=1.765
NC_035094.1	14667780	.	A	G	.	.	MAF_USDA=2.459
NC_035094.1	14667783	.	C	A	.	.	MAF_INRAE=20.0;MAF_USDA=35.882
NC_035094.1	14667847	.	A	T	.	.	MAF_USDA=1.639
NC_035094.1	14667869	.	G	A	.	.	MAF_USDA=5.738
NC_035094.1	14667886	.	T	C	.	.	MAF_USDA=2.459
NC_035094.1	14667893	.	G	A	.	.	MAF_USDA=2.083
NC_035094.1	14667926	.	T	G	.	.	MAF_USDA=2.459
NC_035094.1	14667988	.	G	A	.	.	MAF_USDA=3.529
NC_035094.1	14668043	.	C	A	.	.	MAF_INRAE=29.114;MAF_USDA=34.118
NC_035094.1	14668062	.	G	T	.	.	MAF_USDA=7.059
NC_035094.1	14668085	.	A	G	.	.	MAF_INRAE=15.789;MAF_USDA=5.294
NC_035094.1	14668106	.	A	C	.	.	MAF_INRAE=6.329;MAF_USDA=6.471
NC_035094.1	14668196	.	T	A	.	.	MAF_USDA=2.083
NC_035094.1	14668226	.	T	C	.	.	MAF_USDA=4.167
NC_035094.1	14668316	.	A	T	.	.	MAF_USDA=4.918
NC_035094.1	14668444	.	A	G	.	.	MAF_USDA=1.639
NC_035094.1	14668448	.	C	A	.	.	MAF_INRAE=32.911;MAF_USDA=15.882
NC_035094.1	14668479	.	G	A	.	.	MAF_USDA=1.639
NC_035094.1	14668574	.	C	A	.	.	MAF_USDA=14.583
NC_035094.1	14668672	.	T	G	.	.	MAF_USDA=6.25
NC_035094.1	14668704	.	C	T	.	.	MAF_USDA=1.639
NC_035094.1	14668716	.	A	T	.	.	MAF_USDA=1.639
NC_035094.1	14668743	.	A	G	.	.	MAF_INRAE=8.861;MAF_USDA=1.639
NC_035094.1	14668747	.	G	C	.	.	MAF_USDA=2.459
NC_035094.1	14668754	.	G	A	.	.	MAF_INRAE=8.861;MAF_USDA=1.639
NC_035094.1	14668789	.	T	G	.	.	MAF_USDA=3.279
NC_035094.1	14668792	.	A	C	.	.	MAF_USDA=1.639
NC_035094.1	14668795	.	C	A	.	.	MAF_INRAE=15.789;MAF_USDA=5.882
NC_035094.1	14668847	.	A	G	.	.	MAF_INRAE=8.861;MAF_USDA=1.639
NC_035094.1	14668875	.	G	T	.	.	MAF_USDA=1.639
NC_035094.1	14668878	.	G	A	.	.	MAF_USDA=1.639
NC_035094.1	14668886	.	A	C	.	.	MAF_INRAE=31.646;MAF_USDA=19.412
NC_035094.1	14669030	.	T	A	.	.	MAF_INRAE=13.291;MAF_USDA=16.471
NC_035094.1	14669053	.	T	G	.	.	MAF_INRAE=13.291;MAF_USDA=15.882
NC_035094.1	14669058	.	C	T	.	.	MAF_USDA=4.098
NC_035094.1	14669122	.	T	C	.	.	MAF_USDA=2.381
NC_035094.1	14669244	.	T	C	.	.	MAF_USDA=11.475
NC_035094.1	14669251	.	T	C	.	.	MAF_USDA=18.75
NC_035094.1	14669255	.	A	T	.	.	MAF_USDA=6.25
NC_035094.1	14669270	.	T	G	.	.	MAF_INRAE=9.494;MAF_USDA=13.115
NC_035094.1	14669293	.	C	A	.	.	MAF_INRAE=8.861;MAF_USDA=1.639
NC_035094.1	14669300	.	C	T	.	.	MAF_INRAE=8.861;MAF_USDA=1.639
NC_035094.1	14669344	.	T	C	.	.	MAF_INRAE=31.646;MAF_USDA=15.882
NC_035094.1	14669368	.	A	C	.	.	MAF_INRAE=8.861;MAF_USDA=1.639
NC_035094.1	14669452	.	G	C	.	.	MAF_USDA=12.295
NC_035094.1	14669580	.	G	A	.	.	MAF_INRAE=8.228;MAF_USDA=9.016
NC_035094.1	14669622	.	A	G	.	.	MAF_INRAE=9.494;MAF_USDA=10.0
NC_035094.1	14669711	.	A	T	.	.	MAF_INRAE=8.861;MAF_USDA=11.475
NC_035094.1	14669720	.	A	C	.	.	MAF_INRAE=8.861;MAF_USDA=1.639
NC_035094.1	14669766	.	TTC	TTT	.	.	MAF_USDA=18.75
NC_035094.1	14669787	.	A	G	.	.	MAF_USDA=1.639
NC_035094.1	14669834	.	T	G	.	.	MAF_INRAE=8.861;MAF_USDA=12.295
NC_035094.1	14669887	.	G	C	.	.	MAF_USDA=10.588
NC_035094.1	14669990	.	A	T	.	.	MAF_USDA=1.639
NC_035094.1	14670054	.	A	C	.	.	MAF_INRAE=8.861;MAF_USDA=1.639
NC_035094.1	14670057	.	G	T	.	.	MAF_USDA=2.5
NC_035094.1	14670083	.	C	T	.	.	MAF_USDA=1.667
NC_035094.1	14670115	.	T	A	.	.	MAF_USDA=2.459
NC_035094.1	14670166	.	T	C	.	.	MAF_INRAE=8.861
NC_035094.1	14670173	.	C	T	.	.	MAF_INRAE=8.861
NC_035094.1	14670215	.	C	G	.	.	MAF_USDA=5.294
NC_035094.1	14670257	.	C	T	.	.	MAF_INRAE=8.861;MAF_USDA=2.941
NC_035094.1	14670306	.	T	C	.	.	MAF_USDA=9.167
NC_035094.1	14670310	.	T	G	.	.	MAF_INRAE=8.861
NC_035094.1	14670323	.	G	T	.	.	MAF_USDA=8.333
NC_035094.1	14670389	.	C	T	.	.	MAF_USDA=4.118
NC_035094.1	14670390	.	G	A	.	.	MAF_USDA=9.016
NC_035094.1	14670424	.	C	T	.	.	MAF_USDA=6.25
NC_035094.1	14670464	.	A	G	.	.	MAF_USDA=9.836
NC_035094.1	14670470	.	C	T	.	.	MAF_INRAE=8.861
NC_035094.1	14670471	.	T	A	.	.	MAF_INRAE=8.333
NC_035094.1	14670495	.	G	A	.	.	MAF_INRAE=29.114;MAF_USDA=25.882
NC_035094.1	14670587	.	G	T	.	.	MAF_INRAE=8.861;MAF_USDA=1.639
NC_035094.1	14670624	.	G	A	.	.	MAF_USDA=6.471
NC_035094.1	14670648	.	T	A	.	.	MAF_USDA=7.059
NC_035094.1	14670655	.	G	A	.	.	MAF_INRAE=25.949;MAF_USDA=10.0
NC_035094.1	14670664	.	A	G	.	.	MAF_INRAE=5.696
NC_035094.1	14670694	.	T	A	.	.	MAF_USDA=2.459
NC_035094.1	14670700	.	A	G	.	.	MAF_USDA=1.639
NC_035094.1	14670752	.	A	T	.	.	MAF_INRAE=8.861
NC_035094.1	14670806	.	C	A	.	.	MAF_USDA=9.016
NC_035094.1	14670861	.	T	A	.	.	MAF_INRAE=17.089;MAF_USDA=10.588
NC_035094.1	14670863	.	T	A	.	.	MAF_INRAE=8.861;MAF_USDA=1.639
NC_035094.1	14670995	.	T	A	.	.	MAF_USDA=1.639
NC_035094.1	14670996	.	A	T	.	.	MAF_USDA=1.639
NC_035094.1	14670998	.	A	T	.	.	MAF_INRAE=6.329
NC_035094.1	14670999	.	A	T	.	.	MAF_INRAE=47.5;MAF_USDA=27.083
NC_035094.1	14671000	.	T	A	.	.	MAF_USDA=4.706
NC_035094.1	14671004	.	T	G	.	.	MAF_USDA=4.918
NC_035094.1	14671005	.	T	G	.	.	MAF_USDA=15.294
NC_035094.1	14671006	.	G	T	.	.	MAF_INRAE=6.329;MAF_USDA=2.941
NC_035094.1	14671454	.	C	T	.	.	MAF_USDA=3.279
NC_035094.1	14671461	.	A	C	.	.	MAF_USDA=2.459
NC_035094.1	14671478	.	G	C	.	.	MAF_USDA=2.459
NC_035094.1	14671481	.	C	A	.	.	MAF_USDA=1.639
NC_035094.1	14671552	.	T	C	.	.	MAF_INRAE=8.861;MAF_USDA=1.639
NC_035094.1	14671688	.	A	G	.	.	MAF_USDA=9.016
NC_035094.1	14671698	.	G	A	.	.	MAF_USDA=3.529
NC_035094.1	14671754	.	G	A	.	.	MAF_USDA=1.639
NC_035094.1	14671770	.	G	T	.	.	MAF_INRAE=8.861;MAF_USDA=8.197
NC_035094.1	14671775	.	C	A	.	.	MAF_USDA=2.459
NC_035094.1	14671823	.	A	T	.	.	MAF_USDA=3.279
NC_035094.1	14671828	.	C	G	.	.	MAF_INRAE=3.333
NC_035094.1	14671891	.	G	A	.	.	MAF_USDA=1.639
NC_035094.1	14671965	.	G	A	.	.	MAF_INRAE=8.861;MAF_USDA=8.197
NC_035094.1	14671983	.	C	T	.	.	MAF_USDA=4.918
NC_035094.1	14671997	.	C	A	.	.	MAF_USDA=2.083
NC_035094.1	14672040	.	C	T	.	.	MAF_INRAE=22.785;MAF_USDA=4.706
NC_035094.1	14672088	.	C	A	.	.	MAF_USDA=1.639
NC_035094.1	14672106	.	C	A	.	.	MAF_INRAE=32.278;MAF_USDA=16.471
NC_035094.1	14672115	.	T	C	.	.	MAF_INRAE=8.861;MAF_USDA=9.836
NC_035094.1	14672141	.	C	A	.	.	MAF_USDA=5.294
NC_035094.1	14672225	.	C	A	.	.	MAF_INRAE=19.62;MAF_USDA=9.412
NC_035094.1	14672248	.	C	T	.	.	MAF_INRAE=3.333
NC_035094.1	14672279	.	G	A	.	.	MAF_USDA=6.557
NC_035094.1	14672303	.	A	G	.	.	MAF_INRAE=3.333
NC_035094.1	14672369	.	C	T	.	.	MAF_INRAE=15.789;MAF_USDA=7.059
NC_035094.1	14672378	.	A	C	.	.	MAF_INRAE=22.785;MAF_USDA=4.706
NC_035094.1	14672403	.	G	T	.	.	MAF_INRAE=22.785;MAF_USDA=4.706
NC_035094.1	14672408	.	A	T	.	.	MAF_INRAE=32.278;MAF_USDA=15.882
NC_035094.1	14672410	.	T	C	.	.	MAF_USDA=6.25
NC_035094.1	14672452	.	G	T	.	.	MAF_INRAE=8.861;MAF_USDA=4.098
NC_035094.1	14672512	.	T	A	.	.	MAF_USDA=2.459
NC_035094.1	14672513	.	G	C	.	.	MAF_USDA=2.459
NC_035094.1	14672540	.	T	C	.	.	MAF_USDA=4.918
NC_035094.1	14672584	.	T	C	.	.	MAF_INRAE=8.861;MAF_USDA=4.098
NC_035094.1	14672810	.	A	C	.	.	MAF_INRAE=22.785;MAF_USDA=4.118
NC_035094.1	14672845	.	C	A	.	.	MAF_INRAE=17.089;MAF_USDA=10.0
NC_035094.1	14672882	.	T	C	.	.	MAF_USDA=4.918
NC_035094.1	14672891	.	C	G	.	.	MAF_INRAE=8.861;MAF_USDA=4.098
NC_035094.1	14672956	.	C	T	.	.	MAF_INRAE=15.789;MAF_USDA=5.882
NC_035094.1	14673007	.	A	C	.	.	MAF_USDA=6.557
NC_035094.1	14673115	.	C	T	.	.	MAF_INRAE=8.861;MAF_USDA=7.647
NC_035094.1	14673132	.	A	G	.	.	MAF_USDA=2.459
NC_035094.1	14673166	.	G	A	.	.	MAF_INRAE=9.494;MAF_USDA=8.235
NC_035094.1	14673171	.	C	A	.	.	MAF_USDA=1.639
NC_035094.1	14673199	.	G	A	.	.	MAF_INRAE=9.494;MAF_USDA=8.235
NC_035094.1	14673201	.	C	T	.	.	MAF_INRAE=8.861
NC_035094.1	14673275	.	C	A	.	.	MAF_INRAE=5.263;MAF_USDA=4.167
NC_035094.1	14673283	.	T	G	.	.	MAF_INRAE=8.861;MAF_USDA=2.459
NC_035094.1	14673311	.	G	C	.	.	MAF_USDA=8.235
NC_035094.1	14673332	.	C	T	.	.	MAF_INRAE=8.861;MAF_USDA=9.016
NC_035094.1	14673389	.	T	G	.	.	MAF_USDA=1.667
NC_035094.1	14673419	.	C	T	.	.	MAF_USDA=10.417
NC_035094.1	14673452	.	G	T	.	.	MAF_USDA=10.417
NC_035094.1	14673498	.	G	A	.	.	MAF_USDA=4.098
NC_035094.1	14673519	.	G	T	.	.	MAF_USDA=5.738
NC_035094.1	14673611	.	A	G	.	.	MAF_USDA=6.25
NC_035094.1	14673618	.	T	C	.	.	MAF_INRAE=8.861;MAF_USDA=9.836
NC_035094.1	14673691	.	C	A	.	.	MAF_INRAE=8.861;MAF_USDA=8.197
NC_035094.1	14673703	.	C	G	.	.	MAF_USDA=10.588
NC_035094.1	14673763	.	G	A	.	.	MAF_USDA=10.417
NC_035094.1	14673802	.	A	G	.	.	MAF_USDA=12.353
NC_035094.1	14673847	.	A	G	.	.	MAF_INRAE=8.861;MAF_USDA=9.836
NC_035094.1	14673882	.	T	C	.	.	MAF_USDA=1.639
NC_035094.1	14673898	.	G	T	.	.	MAF_USDA=6.557
NC_035094.1	14673910	.	G	A	.	.	MAF_INRAE=8.861;MAF_USDA=3.279
NC_035094.1	14673920	.	G	A	.	.	MAF_USDA=1.639
NC_035094.1	14673923	.	G	T	.	.	MAF_INRAE=32.278;MAF_USDA=15.882
NC_035094.1	14673939	.	G	A	.	.	MAF_INRAE=16.456;MAF_USDA=11.176
NC_035094.1	14673940	.	T	G	.	.	MAF_INRAE=8.861;MAF_USDA=1.639
NC_035094.1	14673960	.	C	T	.	.	MAF_USDA=6.471
NC_035094.1	14673991	.	G	T	.	.	MAF_USDA=5.738
NC_035094.1	14673993	.	G	A	.	.	MAF_USDA=1.639
NC_035094.1	14673998	.	A	C	.	.	MAF_INRAE=17.089;MAF_USDA=8.824
NC_035094.1	14674076	.	C	A	.	.	MAF_INRAE=9.494;MAF_USDA=7.647
NC_035094.1	14674131	.	G	A	.	.	MAF_INRAE=8.861;MAF_USDA=1.639
NC_035094.1	14674188	.	C	G	.	.	MAF_USDA=6.25
NC_035094.1	14674223	.	A	G	.	.	MAF_USDA=7.377
NC_035094.1	14674237	.	A	T	.	.	MAF_INRAE=32.278;MAF_USDA=15.882
NC_035094.1	14674254	.	A	G	.	.	MAF_USDA=7.647
NC_035094.1	14674306	.	A	T	.	.	MAF_USDA=2.459
NC_035094.1	14674314	.	C	T	.	.	MAF_USDA=2.459
NC_035094.1	14674326	.	G	T	.	.	MAF_USDA=2.459
NC_035094.1	14674407	.	G	T	.	.	MAF_USDA=6.471
NC_035094.1	14674428	.	C	T	.	.	MAF_USDA=20.588
NC_035094.1	14674477	.	C	T	.	.	MAF_INRAE=8.861;MAF_USDA=3.279
NC_035094.1	14674625	.	C	A	.	.	MAF_INRAE=3.333
NC_035094.1	14674704	.	G	A	.	.	MAF_USDA=4.098
NC_035094.1	14674709	.	T	A	.	.	MAF_USDA=6.471
NC_035094.1	14674718	.	A	G	.	.	MAF_USDA=8.824
NC_035094.1	14674756	.	A	T	.	.	MAF_USDA=3.279
NC_035094.1	14674812	.	C	T	.	.	MAF_USDA=1.639
NC_035094.1	14674822	.	A	T	.	.	MAF_USDA=1.639
NC_035094.1	14675216	.	C	T	.	.	MAF_INRAE=8.861;MAF_USDA=3.279
NC_035094.1	14675234	.	G	A	.	.	MAF_USDA=6.557
NC_035094.1	14675347	.	T	G	.	.	MAF_USDA=3.529
NC_035094.1	14675362	.	A	T	.	.	MAF_USDA=1.639
NC_035094.1	14675409	.	T	C	.	.	MAF_INRAE=3.333
NC_035094.1	14675417	.	A	G	.	.	MAF_INRAE=8.861;MAF_USDA=2.459
NC_035094.1	14675446	.	G	C	.	.	MAF_INRAE=8.861;MAF_USDA=2.459
NC_035094.1	14675461	.	T	A	.	.	MAF_INRAE=35.443;MAF_USDA=32.353
NC_035094.1	14675475	.	C	A	.	.	MAF_USDA=9.412
NC_035094.1	14675479	.	A	C	.	.	MAF_USDA=8.824
NC_035094.1	14675486	.	C	A	.	.	MAF_USDA=8.824
NC_035094.1	14675563	.	G	A	.	.	MAF_INRAE=8.861
NC_035094.1	14675583	.	G	T	.	.	MAF_INRAE=8.861
NC_035094.1	14675614	.	C	A	.	.	MAF_INRAE=8.861;MAF_USDA=1.639
NC_035094.1	14675623	.	T	A	.	.	MAF_INRAE=5.263
NC_035094.1	14675627	.	G	A	.	.	MAF_INRAE=8.861;MAF_USDA=1.639
NC_035094.1	14675662	.	C	A	.	.	MAF_INRAE=16.667;MAF_USDA=2.941
NC_035094.1	14675669	.	G	T	.	.	MAF_USDA=4.918
NC_035094.1	14675770	.	A	C	.	.	MAF_USDA=1.639
NC_035094.1	14675894	.	A	T	.	.	MAF_INRAE=8.333
NC_035094.1	14675912	.	A	T	.	.	MAF_INRAE=8.861;MAF_USDA=1.765
NC_035094.1	14675953	.	T	G	.	.	MAF_USDA=1.639
NC_035094.1	14675962	.	G	A	.	.	MAF_INRAE=15.789;MAF_USDA=7.059
NC_035094.1	14676030	.	A	C	.	.	MAF_USDA=4.706
NC_035094.1	14676043	.	G	T	.	.	MAF_INRAE=8.228;MAF_USDA=4.098
NC_035094.1	14676127	.	T	C	.	.	MAF_USDA=2.459
NC_035094.1	14676139	.	T	C	.	.	MAF_INRAE=10.526
NC_035094.1	14676150	.	T	C	.	.	MAF_USDA=1.639
NC_035094.1	14676156	.	A	G	.	.	MAF_USDA=8.333
NC_035094.1	14676174	.	G	T	.	.	MAF_USDA=4.167
NC_035094.1	14676179	.	G	A	.	.	MAF_INRAE=7.895;MAF_USDA=4.167
NC_035094.1	14676194	.	A	C	.	.	MAF_INRAE=7.895;MAF_USDA=8.197
NC_035094.1	14676196	.	A	T	.	.	MAF_USDA=8.197
NC_035094.1	14676237	.	A	G	.	.	MAF_USDA=37.059
NC_035094.1	14676310	.	C	T	.	.	MAF_USDA=5.294
NC_035094.1	14676635	.	T	A	.	.	MAF_USDA=7.377
NC_035094.1	14676671	.	G	A	.	.	MAF_INRAE=10.127;MAF_USDA=25.0
NC_035094.1	14676694	.	C	G	.	.	MAF_INRAE=10.127;MAF_USDA=35.882
NC_035094.1	14676706	.	C	T	.	.	MAF_INRAE=43.671;MAF_USDA=47.647
NC_035094.1	14676714	.	G	T	.	.	MAF_INRAE=46.835;MAF_USDA=24.118
NC_035094.1	14676726	.	C	T	.	.	MAF_INRAE=40.506;MAF_USDA=21.176
NC_035094.1	14676728	.	G	C	.	.	MAF_INRAE=43.333;MAF_USDA=21.176
NC_035094.1	14676788	.	G	C	.	.	MAF_INRAE=11.392;MAF_USDA=12.353
NC_035094.1	14676838	.	G	A	.	.	MAF_INRAE=6.962;MAF_USDA=3.529
NC_035094.1	14676872	.	C	A	.	.	MAF_USDA=1.639
NC_035094.1	14676914	.	A	G	.	.	MAF_USDA=1.639
NC_035094.1	14676974	.	C	T	.	.	MAF_INRAE=5.263;MAF_USDA=6.25
NC_035094.1	14677021	.	G	T	.	.	MAF_INRAE=31.646;MAF_USDA=30.0
NC_035094.1	14677135	.	A	G	.	.	MAF_INRAE=9.494
NC_035094.1	14677141	.	A	G	.	.	MAF_USDA=4.918
NC_035094.1	14677178	.	T	C	.	.	MAF_INRAE=36.667;MAF_USDA=15.882
NC_035094.1	14677254	.	T	C	.	.	MAF_INRAE=3.333;MAF_USDA=13.934
NC_035094.1	14677273	.	A	C	.	.	MAF_INRAE=9.494;MAF_USDA=15.574
NC_035094.1	14677347	.	G	T	.	.	MAF_INRAE=10.127;MAF_USDA=7.059
NC_035094.1	14677348	.	G	A	.	.	MAF_INRAE=5.0;MAF_USDA=7.059
NC_035094.1	14677357	.	A	T	.	.	MAF_INRAE=6.962;MAF_USDA=1.639
NC_035094.1	14677358	.	G	T	.	.	MAF_INRAE=37.975;MAF_USDA=28.235
NC_035094.1	14677371	.	G	T	.	.	MAF_USDA=6.25
NC_035094.1	14677404	.	T	C	.	.	MAF_USDA=1.639
NC_035094.1	14677405	.	G	T	.	.	MAF_INRAE=9.494;MAF_USDA=15.574
NC_035094.1	14677489	.	A	C	.	.	MAF_USDA=1.639
NC_035094.1	14677493	.	C	T	.	.	MAF_USDA=1.639
NC_035094.1	14677494	.	G	A	.	.	MAF_INRAE=3.333;MAF_USDA=14.754
NC_035094.1	14677495	.	C	T	.	.	MAF_INRAE=9.494;MAF_USDA=13.934
NC_035094.1	14677566	.	C	A	.	.	MAF_USDA=3.279
NC_035094.1	14677578	.	C	T	.	.	MAF_USDA=1.639
NC_035094.1	14677609	.	G	C	.	.	MAF_INRAE=31.646
NC_035094.1	14677621	.	A	T	.	.	MAF_INRAE=31.646
NC_035094.1	14677682	.	A	T	.	.	MAF_INRAE=17.722;MAF_USDA=4.706
NC_035094.1	14677763	.	C	T	.	.	MAF_INRAE=3.333;MAF_USDA=13.115
NC_035094.1	14677776	.	A	C	.	.	MAF_INRAE=3.333;MAF_USDA=12.295
NC_035094.1	14677791	.	T	C	.	.	MAF_INRAE=22.785;MAF_USDA=44.118
NC_035094.1	14677809	.	C	T	.	.	MAF_INRAE=3.333;MAF_USDA=13.934
NC_035094.1	14677837	.	T	C	.	.	MAF_USDA=5.294
NC_035094.1	14677861	.	G	A	.	.	MAF_USDA=1.639
NC_035094.1	14677873	.	T	G	.	.	MAF_INRAE=16.456;MAF_USDA=22.353
NC_035094.1	14677896	.	G	A	.	.	MAF_USDA=4.706
NC_035094.1	14677903	.	T	C	.	.	MAF_INRAE=6.962;MAF_USDA=1.639
NC_035094.1	14677904	.	G	T	.	.	MAF_INRAE=3.797;MAF_USDA=5.294
NC_035094.1	14677920	.	C	T	.	.	MAF_INRAE=17.722;MAF_USDA=6.471
NC_035094.1	14678086	.	T	A	.	.	MAF_INRAE=3.797
NC_035094.1	14678270	.	G	A	.	.	MAF_USDA=3.333
NC_035094.1	14678273	.	C	T	.	.	MAF_USDA=1.639
NC_035094.1	14678281	.	C	T	.	.	MAF_INRAE=3.797;MAF_USDA=3.529
NC_035094.1	14678294	.	G	T	.	.	MAF_INRAE=23.333;MAF_USDA=14.706
NC_035094.1	14678363	.	G	T	.	.	MAF_INRAE=3.333;MAF_USDA=13.934
NC_035094.1	14678394	.	C	T	.	.	MAF_INRAE=3.333;MAF_USDA=6.557
NC_035094.1	14678399	.	C	A	.	.	MAF_INRAE=23.333;MAF_USDA=16.471
NC_035094.1	14678611	.	G	T	.	.	MAF_INRAE=3.333;MAF_USDA=1.176
NC_035094.1	14678612	.	G	A	.	.	MAF_INRAE=3.797;MAF_USDA=3.529
NC_035094.1	14678621	.	G	A	.	.	MAF_INRAE=3.333;MAF_USDA=14.754
NC_035094.1	14678647	.	A	G	.	.	MAF_INRAE=6.962;MAF_USDA=1.639
NC_035094.1	14678661	.	G	A	.	.	MAF_INRAE=9.494;MAF_USDA=16.393
NC_035094.1	14678786	.	T	A	.	.	MAF_USDA=2.459
NC_035094.1	14678845	.	C	T	.	.	MAF_INRAE=23.333;MAF_USDA=18.824
NC_035094.1	14678897	.	G	T	.	.	MAF_INRAE=5.263;MAF_USDA=13.253
NC_035094.1	14679002	.	C	A	.	.	MAF_USDA=1.639
NC_035094.1	14679053	.	A	G	.	.	MAF_USDA=6.25
NC_035094.1	14679238	.	C	G	.	.	MAF_INRAE=15.823;MAF_USDA=15.663
NC_035094.1	14679305	.	T	C	.	.	MAF_INRAE=6.962;MAF_USDA=2.941
NC_035094.1	14679327	.	T	C	.	.	MAF_INRAE=6.962;MAF_USDA=1.667
NC_035094.1	14679345	.	T	C	.	.	MAF_USDA=1.639
NC_035094.1	14679378	.	G	A	.	.	MAF_INRAE=3.333
NC_035094.1	14679382	.	C	A	.	.	MAF_USDA=8.333
NC_035094.1	14679389	.	G	T	.	.	MAF_INRAE=23.333;MAF_USDA=18.235
NC_035094.1	14679525	.	A	T	.	.	MAF_INRAE=5.263;MAF_USDA=6.25
NC_035094.1	14679537	.	G	C	.	.	MAF_INRAE=3.333;MAF_USDA=3.279
NC_035094.1	14679542	.	A	G	.	.	MAF_USDA=6.25
NC_035094.1	14679543	.	G	T	.	.	MAF_USDA=6.25
NC_035094.1	14679619	.	A	G	.	.	MAF_USDA=4.098
NC_035094.1	14679646	.	G	T	.	.	MAF_USDA=1.639
NC_035094.1	14679658	.	A	G	.	.	MAF_INRAE=6.962;MAF_USDA=1.639
NC_035094.1	14679720	.	A	G	.	.	MAF_INRAE=10.526;MAF_USDA=2.941
NC_035094.1	14679782	.	G	A	.	.	MAF_USDA=5.738
NC_035094.1	14679787	.	T	A	.	.	MAF_USDA=1.639
NC_035094.1	14679831	.	C	T	.	.	MAF_INRAE=32.278;MAF_USDA=16.471
NC_035094.1	14679898	.	G	C	.	.	MAF_USDA=1.639
NC_035094.1	14679959	.	TAAAAAAAAAA	TAAAAAAAAAC	.	.	MAF_USDA=6.25
NC_035094.1	14679973	.	T	G	.	.	MAF_INRAE=3.333;MAF_USDA=6.557
NC_035094.1	14680079	.	C	T	.	.	MAF_USDA=1.176
NC_035094.1	14680252	.	T	G	.	.	MAF_INRAE=2.5
NC_035094.1	14680323	.	C	T	.	.	MAF_INRAE=23.333;MAF_USDA=12.353
NC_035094.1	14680352	.	C	A	.	.	MAF_USDA=1.639
NC_035094.1	14680353	.	G	A	.	.	MAF_INRAE=5.696;MAF_USDA=1.176
NC_035094.1	14680365	.	C	A	.	.	MAF_INRAE=32.278;MAF_USDA=22.941
NC_035094.1	14680380	.	C	G	.	.	MAF_USDA=1.639
NC_035094.1	14680413	.	C	A	.	.	MAF_USDA=2.459
NC_035094.1	14680502	.	C	A	.	.	MAF_INRAE=17.722;MAF_USDA=4.706
NC_035094.1	14680537	.	G	T	.	.	MAF_USDA=8.824
NC_035094.1	14680552	.	T	C	.	.	MAF_INRAE=32.278;MAF_USDA=15.882
NC_035094.1	14680560	.	T	C	.	.	MAF_INRAE=32.278;MAF_USDA=22.941
NC_035094.1	14680575	.	C	A	.	.	MAF_INRAE=3.333
NC_035094.1	14680616	.	A	G	.	.	MAF_USDA=2.459
NC_035094.1	14680700	.	T	G	.	.	MAF_USDA=6.25
NC_035094.1	14680733	.	G	C	.	.	MAF_USDA=1.639
NC_035094.1	14680816	.	C	T	.	.	MAF_INRAE=6.962;MAF_USDA=1.639
NC_035094.1	14680831	.	C	T	.	.	MAF_USDA=8.824
NC_035094.1	14680983	.	C	T	.	.	MAF_INRAE=23.333;MAF_USDA=8.824
NC_035094.1	14681081	.	A	C	.	.	MAF_INRAE=6.667
NC_035094.1	14681084	.	T	C	.	.	MAF_INRAE=9.167
NC_035094.1	14681095	.	T	A	.	.	MAF_INRAE=21.667
NC_035094.1	14681105	.	A	T	.	.	MAF_INRAE=25.0
NC_035094.1	14681112	.	A	T	.	.	MAF_INRAE=26.667
NC_035094.1	14681114	.	T	C	.	.	MAF_INRAE=28.333
NC_035094.1	14681115	.	G	A	.	.	MAF_INRAE=26.667;MAF_USDA=22.917
NC_035094.1	14681130	.	T	G	.	.	MAF_INRAE=34.167
NC_035094.1	14681171	.	C	G	.	.	MAF_INRAE=39.167
NC_035094.1	14681176	.	G	A	.	.	MAF_INRAE=37.5
NC_035094.1	14681182	.	C	T	.	.	MAF_INRAE=37.5
NC_035094.1	14681183	.	A	G	.	.	MAF_INRAE=37.5
NC_035094.1	14681187	.	G	T	.	.	MAF_USDA=1.639
NC_035094.1	14681216	.	C	A	.	.	MAF_USDA=1.639
NC_035094.1	14681225	.	T	A	.	.	MAF_USDA=3.279
NC_035094.1	14681248	.	T	A	.	.	MAF_INRAE=37.5
NC_035094.1	14681255	.	C	G	.	.	MAF_INRAE=35.833
NC_035094.1	14681260	.	C	A	.	.	MAF_INRAE=35.833
NC_035094.1	14681302	.	T	A	.	.	MAF_USDA=1.639
NC_035094.1	14681343	.	C	T	.	.	MAF_INRAE=4.167
NC_035094.1	14681345	.	A	G	.	.	MAF_INRAE=4.167
NC_035094.1	14681349	.	A	C	.	.	MAF_INRAE=3.333
NC_035094.1	14681351	.	A	G	.	.	MAF_INRAE=3.333
NC_035094.1	14681352	.	T	C	.	.	MAF_USDA=3.279
NC_035094.1	14681355	.	T	C	.	.	MAF_INRAE=3.333
NC_035094.1	14681356	.	G	A	.	.	MAF_INRAE=17.5;MAF_USDA=4.706
NC_035094.1	14681372	.	T	C	.	.	MAF_INRAE=3.333
NC_035094.1	14681373	.	G	A	.	.	MAF_INRAE=3.333
NC_035094.1	14681380	.	T	C	.	.	MAF_INRAE=3.333
NC_035094.1	14681385	.	C	G	.	.	MAF_INRAE=3.333
NC_035094.1	14681389	.	G	T	.	.	MAF_INRAE=17.722;MAF_USDA=1.639
NC_035094.1	14681404	.	G	T	.	.	MAF_INRAE=1.667
NC_035094.1	14681415	.	A	G	.	.	MAF_USDA=3.279
NC_035094.1	14681420	.	C	T	.	.	MAF_INRAE=3.333
NC_035094.1	14681464	.	GGGAG	GGGAA	.	.	MAF_USDA=6.25
NC_035094.1	14681468	.	G	A	.	.	MAF_USDA=16.393
NC_035094.1	14681491	.	C	T	.	.	MAF_USDA=8.333
NC_035094.1	14681545	.	G	A	.	.	MAF_INRAE=14.167
NC_035094.1	14681547	.	G	T	.	.	MAF_INRAE=13.333
NC_035094.1	14681548	.	A	C	.	.	MAF_INRAE=13.333
NC_035094.1	14681565	.	A	G	.	.	MAF_INRAE=5.696
NC_035094.1	14681575	.	G	A	.	.	MAF_INRAE=10.0
NC_035094.1	14681579	.	A	G	.	.	MAF_INRAE=9.167
NC_035094.1	14681586	.	C	T	.	.	MAF_INRAE=9.167;MAF_USDA=22.951
NC_035094.1	14681587	.	G	A	.	.	MAF_INRAE=5.833;MAF_USDA=1.639
NC_035094.1	14681588	.	C	A	.	.	MAF_INRAE=5.833;MAF_USDA=1.639
NC_035094.1	14681609	.	T	C	.	.	MAF_INRAE=8.333
NC_035094.1	14681616	.	G	A	.	.	MAF_USDA=1.639
NC_035094.1	14681623	.	G	T,A	.	.	MAF_INRAE=21.053;MAF_USDA=4.706
NC_035094.1	14681624	.	C	T	.	.	MAF_USDA=1.176
NC_035094.1	14681705	.	A	C	.	.	MAF_INRAE=26.667;MAF_USDA=15.882
NC_035094.1	14681820	.	C	T	.	.	MAF_USDA=8.333
NC_035094.1	14681831	.	C	T	.	.	MAF_USDA=1.639
NC_035094.1	14681861	.	G	A	.	.	MAF_INRAE=10.127;MAF_USDA=6.548
NC_035094.1	14681883	.	A	C	.	.	MAF_USDA=4.918
NC_035094.1	14681921	.	C	A	.	.	MAF_INRAE=17.722;MAF_USDA=14.118
NC_035094.1	14681937	.	A	G	.	.	MAF_INRAE=6.962;MAF_USDA=6.25
NC_035094.1	14681956	.	G	T	.	.	MAF_INRAE=10.127;MAF_USDA=7.059
NC_035094.1	14681986	.	C	T	.	.	MAF_USDA=1.639
NC_035094.1	14682060	.	C	T	.	.	MAF_USDA=4.918
NC_035094.1	14682124	.	G	C	.	.	MAF_INRAE=16.456;MAF_USDA=25.0
NC_035094.1	14682204	.	A	T	.	.	MAF_USDA=4.918
NC_035094.1	14682208	.	G	A	.	.	MAF_INRAE=32.278;MAF_USDA=22.353
NC_035094.1	14682240	.	T	G	.	.	MAF_USDA=1.639
NC_035094.1	14682244	.	C	T	.	.	MAF_INRAE=12.658;MAF_USDA=14.706
NC_035094.1	14682253	.	A	G	.	.	MAF_INRAE=6.962;MAF_USDA=2.941
NC_035094.1	14682257	.	A	T	.	.	MAF_INRAE=17.722
NC_035094.1	14682318	.	A	C	.	.	MAF_USDA=8.824
NC_035094.1	14682394	.	T	A	.	.	MAF_INRAE=17.089;MAF_USDA=4.706
NC_035094.1	14682395	.	G	A	.	.	MAF_INRAE=6.962;MAF_USDA=2.941
NC_035094.1	14682416	.	T	C	.	.	MAF_USDA=4.098
NC_035094.1	14682430	.	C	A	.	.	MAF_USDA=1.639
NC_035094.1	14682450	.	G	C	.	.	MAF_INRAE=3.333
NC_035094.1	14682470	.	G	T	.	.	MAF_INRAE=17.089;MAF_USDA=4.706
NC_035094.1	14682475	.	C	G	.	.	MAF_INRAE=3.797;MAF_USDA=3.529
NC_035094.1	14682484	.	A	C	.	.	MAF_INRAE=10.127;MAF_USDA=10.417
NC_035094.1	14682497	.	A	T	.	.	MAF_INRAE=3.797;MAF_USDA=3.529
NC_035094.1	14682509	.	T	A	.	.	MAF_INRAE=41.139;MAF_USDA=47.059
NC_035094.1	14682512	.	C	T	.	.	MAF_INRAE=3.333;MAF_USDA=4.167
NC_035094.1	14682637	.	G	A	.	.	MAF_INRAE=17.089;MAF_USDA=4.706
NC_035094.1	14682660	.	G	A	.	.	MAF_USDA=1.639
NC_035094.1	14682764	.	ATT	ATA	.	.	MAF_USDA=6.25
NC_035094.1	14682767	.	A	T	.	.	MAF_INRAE=21.053;MAF_USDA=12.5
NC_035094.1	14682786	.	G	C	.	.	MAF_USDA=2.459
NC_035094.1	14682810	.	C	G	.	.	MAF_USDA=2.459
NC_035094.1	14682854	.	A	C	.	.	MAF_INRAE=10.526;MAF_USDA=2.459
NC_035094.1	14682898	.	T	A	.	.	MAF_INRAE=13.333
NC_035094.1	14682903	.	A	C	.	.	MAF_INRAE=13.333
NC_035094.1	14682905	.	T	C	.	.	MAF_INRAE=16.667;MAF_USDA=5.738
NC_035094.1	14682934	.	T	A	.	.	MAF_INRAE=2.5
NC_035094.1	14682941	.	T	A	.	.	MAF_USDA=6.557
NC_035094.1	14682942	.	G	A	.	.	MAF_USDA=2.083
NC_035094.1	14682968	.	A	G	.	.	MAF_INRAE=5.696
NC_035094.1	14682979	.	A	G	.	.	MAF_USDA=1.639
NC_035094.1	14683020	.	A	T	.	.	MAF_INRAE=6.962
NC_035094.1	14683021	.	T	C	.	.	MAF_USDA=1.639
NC_035094.1	14683034	.	A	G	.	.	MAF_USDA=5.738
NC_035094.1	14683065	.	T	G	.	.	MAF_INRAE=10.0
NC_035094.1	14683086	.	A	T	.	.	MAF_USDA=14.118
NC_035094.1	14683100	.	G	C	.	.	MAF_INRAE=5.0
NC_035094.1	14683124	.	A	T	.	.	MAF_INRAE=30.0
NC_035094.1	14683126	.	C	A	.	.	MAF_INRAE=30.0
NC_035094.1	14683129	.	G	A	.	.	MAF_INRAE=30.833
NC_035094.1	14683148	.	A	G	.	.	MAF_INRAE=40.0
NC_035094.1	14683158	.	T	C	.	.	MAF_INRAE=1.667
NC_035094.1	14683161	.	C	T	.	.	MAF_INRAE=40.0
NC_035094.1	14683201	.	A	C	.	.	MAF_INRAE=45.833
NC_035094.1	14683208	.	T	G	.	.	MAF_INRAE=45.833
NC_035094.1	14683216	.	G	T	.	.	MAF_INRAE=47.5
NC_035094.1	14683220	.	A	T	.	.	MAF_INRAE=48.333
NC_035094.1	14683227	.	A	G	.	.	MAF_INRAE=48.333
NC_035094.1	14683234	.	A	G	.	.	MAF_INRAE=47.5
NC_035094.1	14683235	.	C	T	.	.	MAF_INRAE=47.5
NC_035094.1	14683238	.	G	A	.	.	MAF_INRAE=46.667
NC_035094.1	14683253	.	A	G	.	.	MAF_INRAE=37.5
NC_035094.1	14683265	.	A	G	.	.	MAF_INRAE=34.167
NC_035094.1	14683270	.	C	T	.	.	MAF_INRAE=12.5
NC_035094.1	14683278	.	A	T	.	.	MAF_INRAE=45.0
NC_035094.1	14683287	.	C	T	.	.	MAF_INRAE=38.333
NC_035094.1	14683312	.	C	T	.	.	MAF_INRAE=35.0
NC_035094.1	14683320	.	G	T	.	.	MAF_INRAE=33.333
NC_035094.1	14683321	.	C	T	.	.	MAF_INRAE=32.5
NC_035094.1	14683325	.	G	A	.	.	MAF_INRAE=32.5
NC_035094.1	14683337	.	C	T	.	.	MAF_INRAE=21.667
NC_035094.1	14683342	.	G	A	.	.	MAF_USDA=9.016
NC_035094.1	14683362	.	A	G	.	.	MAF_INRAE=10.833
NC_035094.1	14683384	.	G	A	.	.	MAF_USDA=2.941
NC_035094.1	14683410	.	T	C	.	.	MAF_INRAE=10.0
NC_035094.1	14683416	.	G	A	.	.	MAF_INRAE=9.167
NC_035094.1	14683443	.	C	T	.	.	MAF_INRAE=3.333
NC_035094.1	14683449	.	T	G	.	.	MAF_INRAE=4.167
NC_035094.1	14683466	.	C	T	.	.	MAF_INRAE=7.5
NC_035094.1	14683486	.	G	A	.	.	MAF_INRAE=8.333;MAF_USDA=3.279
NC_035094.1	14683488	.	G	T	.	.	MAF_INRAE=14.167
NC_035094.1	14683499	.	A	C	.	.	MAF_INRAE=13.333
NC_035094.1	14683509	.	C	T	.	.	MAF_INRAE=14.167
NC_035094.1	14683520	.	A	C	.	.	MAF_USDA=1.639
NC_035094.1	14683561	.	A	G	.	.	MAF_INRAE=34.167
NC_035094.1	14683565	.	T	G	.	.	MAF_INRAE=33.333
NC_035094.1	14683568	.	T	A	.	.	MAF_INRAE=32.5
NC_035094.1	14683571	.	T	G	.	.	MAF_INRAE=32.5
NC_035094.1	14683574	.	G	T	.	.	MAF_INRAE=30.0
NC_035094.1	14683585	.	C	T	.	.	MAF_USDA=1.639
NC_035094.1	14683597	.	G	T	.	.	MAF_INRAE=14.167
NC_035094.1	14683604	.	T	A	.	.	MAF_INRAE=24.167
NC_035094.1	14683624	.	T	G	.	.	MAF_USDA=1.639
NC_035094.1	14683711	.	G	C	.	.	MAF_INRAE=23.333;MAF_USDA=20.0
NC_035094.1	14683717	.	C	A	.	.	MAF_INRAE=42.5;MAF_USDA=23.529
NC_035094.1	14683761	.	A	T	.	.	MAF_USDA=17.241
NC_035094.1	14683771	.	T	G	.	.	MAF_USDA=3.659
NC_035094.1	14683797	.	T	C	.	.	MAF_INRAE=35.0
NC_035094.1	14683802	.	A	G	.	.	MAF_INRAE=14.167
NC_035094.1	14683813	.	A	T	.	.	MAF_INRAE=6.667
NC_035094.1	14683815	.	T	G	.	.	MAF_INRAE=21.667;MAF_USDA=18.235
NC_035094.1	14683817	.	T	G	.	.	MAF_USDA=4.706
NC_035094.1	14683842	.	C	T	.	.	MAF_INRAE=27.5
NC_035094.1	14683844	.	C	T	.	.	MAF_INRAE=27.5
NC_035094.1	14683851	.	C	T	.	.	MAF_INRAE=26.667
NC_035094.1	14683854	.	C	A	.	.	MAF_INRAE=17.5
NC_035094.1	14683856	.	A	G	.	.	MAF_INRAE=13.333
NC_035094.1	14683860	.	C	T	.	.	MAF_INRAE=9.167
NC_035094.1	14683862	.	T	A	.	.	MAF_INRAE=10.0
NC_035094.1	14683876	.	T	A	.	.	MAF_INRAE=2.5
NC_035094.1	14683881	.	A	G	.	.	MAF_INRAE=2.5
NC_035094.1	14683883	.	G	A	.	.	MAF_INRAE=1.667
NC_035094.1	14683890	.	T	A	.	.	MAF_INRAE=3.333
NC_035094.1	14683894	.	C	T	.	.	MAF_INRAE=6.667
NC_035094.1	14683899	.	G	T	.	.	MAF_INRAE=2.5
NC_035094.1	14683925	.	G	A	.	.	MAF_INRAE=3.333
NC_035094.1	14683950	.	T	C	.	.	MAF_USDA=3.279
NC_035094.1	14683995	.	A	G	.	.	MAF_INRAE=6.329;MAF_USDA=9.412
NC_035094.1	14684204	.	T	C	.	.	MAF_INRAE=3.333;MAF_USDA=2.459
NC_035094.1	14684245	.	C	A	.	.	MAF_USDA=8.824
NC_035094.1	14684300	.	C	T	.	.	MAF_USDA=5.882
NC_035094.1	14684312	.	C	T	.	.	MAF_INRAE=5.696;MAF_USDA=2.353
NC_035094.1	14684400	.	G	A	.	.	MAF_USDA=5.882
NC_035094.1	14684416	.	G	A	.	.	MAF_INRAE=6.962
NC_035094.1	14684429	.	G	A	.	.	MAF_USDA=2.459
NC_035094.1	14684485	.	G	A	.	.	MAF_INRAE=5.696;MAF_USDA=2.353
NC_035094.1	14684503	.	C	T	.	.	MAF_USDA=4.918
NC_035094.1	14684511	.	T	C	.	.	MAF_USDA=3.529
NC_035094.1	14684554	.	T	G	.	.	MAF_INRAE=20.253;MAF_USDA=16.471
NC_035094.1	14684623	.	A	G	.	.	MAF_INRAE=10.759;MAF_USDA=27.059
NC_035094.1	14684704	.	G	A	.	.	MAF_USDA=6.25
NC_035094.1	14684721	.	A	G	.	.	MAF_USDA=1.639
NC_035094.1	14684724	.	A	C	.	.	MAF_INRAE=5.696;MAF_USDA=2.083
NC_035094.1	14684726	.	C	T	.	.	MAF_USDA=2.459
NC_035094.1	14684738	.	G	T	.	.	MAF_INRAE=3.333;MAF_USDA=15.294
NC_035094.1	14684968	.	C	A	.	.	MAF_USDA=3.279
NC_035094.1	14685000	.	T	G	.	.	MAF_INRAE=32.278;MAF_USDA=15.294
NC_035094.1	14685108	.	G	A	.	.	MAF_USDA=1.639
NC_035094.1	14685109	.	C	T	.	.	MAF_USDA=1.639
NC_035094.1	14685133	.	A	C	.	.	MAF_USDA=1.765
NC_035094.1	14685290	.	C	A	.	.	MAF_INRAE=7.595;MAF_USDA=1.639
NC_035094.1	14685468	.	T	G	.	.	MAF_INRAE=35.443;MAF_USDA=24.706
NC_035094.1	14685553	.	C	A	.	.	MAF_INRAE=17.722;MAF_USDA=4.762
NC_035094.1	14685556	.	G	A	.	.	MAF_USDA=1.667
NC_035094.1	14685592	.	C	A	.	.	MAF_USDA=3.279
NC_035094.1	14685622	.	A	C	.	.	MAF_USDA=2.083
NC_035094.1	14685643	.	C	T	.	.	MAF_USDA=7.377
NC_035094.1	14685646	.	C	A	.	.	MAF_INRAE=3.333
NC_035094.1	14685700	.	T	C	.	.	MAF_USDA=3.279
NC_035094.1	14685708	.	C	A	.	.	MAF_USDA=5.738
NC_035094.1	14685774	.	G	A	.	.	MAF_USDA=1.639
NC_035094.1	14685927	.	G	A	.	.	MAF_INRAE=6.329;MAF_USDA=1.639
NC_035094.1	14685946	.	C	G	.	.	MAF_USDA=2.459
NC_035094.1	14686020	.	A	T	.	.	MAF_INRAE=3.333;MAF_USDA=13.934
NC_035094.1	14686028	.	A	T	.	.	MAF_USDA=1.639
NC_035094.1	14686065	.	A	G	.	.	MAF_INRAE=31.646;MAF_USDA=15.882
NC_035094.1	14686153	.	G	A	.	.	MAF_USDA=10.0
NC_035094.1	14686175	.	A	T	.	.	MAF_USDA=6.25
NC_035094.1	14686279	.	G	T	.	.	MAF_INRAE=6.962;MAF_USDA=2.459
NC_035094.1	14686341	.	C	T	.	.	MAF_INRAE=19.62;MAF_USDA=14.706
NC_035094.1	14686377	.	A	T	.	.	MAF_INRAE=40.506;MAF_USDA=38.235
NC_035094.1	14686409	.	G	T	.	.	MAF_INRAE=5.696;MAF_USDA=2.083
NC_035094.1	14686566	.	G	A	.	.	MAF_USDA=6.25
NC_035094.1	14686616	.	T	C	.	.	MAF_INRAE=38.608;MAF_USDA=17.059
NC_035094.1	14686655	.	A	C	.	.	MAF_USDA=2.083
NC_035094.1	14686673	.	G	A	.	.	MAF_USDA=3.279
NC_035094.1	14686704	.	T	G	.	.	MAF_USDA=4.118
NC_035094.1	14686718	.	A	C	.	.	MAF_USDA=1.639
NC_035094.1	14686777	.	G	T	.	.	MAF_USDA=6.25
NC_035094.1	14686778	.	A	G	.	.	MAF_USDA=3.279
NC_035094.1	14686830	.	C	A	.	.	MAF_INRAE=11.392;MAF_USDA=9.412
NC_035094.1	14686858	.	C	T	.	.	MAF_INRAE=31.646;MAF_USDA=15.294
NC_035094.1	14686888	.	A	G	.	.	MAF_INRAE=23.333;MAF_USDA=5.294
NC_035094.1	14686962	.	A	G	.	.	MAF_INRAE=15.789;MAF_USDA=2.353
NC_035094.1	14686986	.	G	A	.	.	MAF_INRAE=5.263;MAF_USDA=4.118
NC_035094.1	14686993	.	T	A	.	.	MAF_INRAE=17.722;MAF_USDA=1.765
NC_035094.1	14687038	.	A	G	.	.	MAF_INRAE=22.785;MAF_USDA=41.176
NC_035094.1	14687158	.	A	G	.	.	MAF_USDA=2.941
NC_035094.1	14687232	.	G	T	.	.	MAF_INRAE=3.333;MAF_USDA=3.279
NC_035094.1	14687262	.	C	T	.	.	MAF_INRAE=6.329;MAF_USDA=4.167
NC_035094.1	14687333	.	T	C	.	.	MAF_INRAE=50.0;MAF_USDA=24.118
NC_035094.1	14687378	.	G	A	.	.	MAF_INRAE=8.228;MAF_USDA=8.824
NC_035094.1	14687379	.	G	T	.	.	MAF_USDA=25.294
NC_035094.1	14687416	.	G	A	.	.	MAF_USDA=5.738
NC_035094.1	14687442	.	G	A	.	.	MAF_USDA=1.639
NC_035094.1	14687520	.	A	G	.	.	MAF_USDA=3.279
NC_035094.1	14687678	.	G	C	.	.	MAF_INRAE=38.608;MAF_USDA=17.647
NC_035094.1	14687705	.	T	G	.	.	MAF_USDA=1.639
NC_035094.1	14687726	.	G	T	.	.	MAF_INRAE=23.333;MAF_USDA=4.118
NC_035094.1	14687754	.	C	T	.	.	MAF_INRAE=8.228;MAF_USDA=11.765
NC_035094.1	14687798	.	C	T	.	.	MAF_INRAE=15.789;MAF_USDA=2.353
NC_035094.1	14687845	.	A	G	.	.	MAF_USDA=2.459
NC_035094.1	14687875	.	G	T	.	.	MAF_INRAE=37.975;MAF_USDA=20.588
NC_035094.1	14687877	.	A	C	.	.	MAF_INRAE=22.5;MAF_USDA=4.118
NC_035094.1	14687992	.	A	C	.	.	MAF_INRAE=42.405;MAF_USDA=28.824
NC_035094.1	14688018	.	G	A	.	.	MAF_USDA=6.25
NC_035094.1	14688060	.	C	A	.	.	MAF_USDA=1.639
NC_035094.1	14688064	.	T	C	.	.	MAF_INRAE=6.667;MAF_USDA=9.016
NC_035094.1	14688291	.	G	T	.	.	MAF_USDA=2.459
NC_035094.1	14688311	.	T	A	.	.	MAF_USDA=1.639
NC_035094.1	14688368	.	T	C	.	.	MAF_INRAE=5.696;MAF_USDA=1.176
NC_035094.1	14688451	.	G	T	.	.	MAF_USDA=3.279
NC_035094.1	14688554	.	G	T	.	.	MAF_INRAE=5.263;MAF_USDA=6.471
NC_035094.1	14688613	.	T	A	.	.	MAF_INRAE=49.167
NC_035094.1	14688695	.	T	C	.	.	MAF_USDA=1.639
NC_035094.1	14688783	.	G	A	.	.	MAF_USDA=1.639
NC_035094.1	14688833	.	A	G	.	.	MAF_INRAE=3.333;MAF_USDA=3.279
NC_035094.1	14688839	.	T	C	.	.	MAF_USDA=1.639
NC_035094.1	14688853	.	T	C	.	.	MAF_INRAE=3.333;MAF_USDA=8.197
NC_035094.1	14688867	.	G	A	.	.	MAF_USDA=4.098
NC_035094.1	14688945	.	G	C	.	.	MAF_INRAE=20.886;MAF_USDA=16.471
NC_035094.1	14688954	.	C	A	.	.	MAF_INRAE=23.333;MAF_USDA=8.333
NC_035094.1	14689005	.	C	T	.	.	MAF_USDA=1.639
NC_035094.1	14689025	.	A	G	.	.	MAF_USDA=1.639
NC_035094.1	14689029	.	G	A	.	.	MAF_USDA=4.918
NC_035094.1	14689088	.	T	A	.	.	MAF_INRAE=6.329;MAF_USDA=4.167
NC_035094.1	14689196	.	A	T	.	.	MAF_USDA=6.25
NC_035094.1	14689227	.	T	C	.	.	MAF_INRAE=20.886;MAF_USDA=16.471
NC_035094.1	14689352	.	G	A	.	.	MAF_INRAE=2.5
NC_035094.1	14689369	.	G	A	.	.	MAF_USDA=6.25
NC_035094.1	14689371	.	G	A	.	.	MAF_INRAE=8.228;MAF_USDA=14.583
NC_035094.1	14689419	.	C	T	.	.	MAF_INRAE=20.886;MAF_USDA=14.706
NC_035094.1	14689426	.	G	C	.	.	MAF_USDA=2.941
NC_035094.1	14689504	.	A	T	.	.	MAF_USDA=3.279
NC_035094.1	14689549	.	G	A	.	.	MAF_USDA=14.583
NC_035094.1	14689556	.	C	T	.	.	MAF_INRAE=8.228;MAF_USDA=7.647
NC_035094.1	14689649	.	T	C	.	.	MAF_USDA=16.667
NC_035094.1	14689664	.	T	C	.	.	MAF_INRAE=8.228;MAF_USDA=10.588
NC_035094.1	14689675	.	G	T	.	.	MAF_USDA=2.459
NC_035094.1	14689709	.	G	C	.	.	MAF_INRAE=9.167
NC_035094.1	14689722	.	T	G	.	.	MAF_USDA=1.639
NC_035094.1	14689728	.	C	A	.	.	MAF_INRAE=8.228;MAF_USDA=9.412
NC_035094.1	14689729	.	G	A	.	.	MAF_INRAE=12.025;MAF_USDA=1.176
NC_035094.1	14689869	.	C	T	.	.	MAF_USDA=6.25
NC_035094.1	14689876	.	G	T	.	.	MAF_INRAE=14.167;MAF_USDA=11.765
NC_035094.1	14689964	.	A	T	.	.	MAF_INRAE=10.127;MAF_USDA=2.459
NC_035094.1	14690007	.	ATAGAGAGT	ATAGAGAGG	.	.	MAF_USDA=25.0
NC_035094.1	14690015	.	T	G	.	.	MAF_INRAE=25.316
NC_035094.1	14690099	.	C	T	.	.	MAF_USDA=4.762
NC_035094.1	14690145	.	G	T	.	.	MAF_INRAE=50.0;MAF_USDA=47.059
NC_035094.1	14690148	.	T	G	.	.	MAF_INRAE=12.5;MAF_USDA=11.765
NC_035094.1	14690162	.	A	G	.	.	MAF_USDA=1.639
NC_035094.1	14690169	.	G	A	.	.	MAF_USDA=8.333
NC_035094.1	14690170	.	A	G	.	.	MAF_INRAE=5.263;MAF_USDA=2.353
NC_035094.1	14690192	.	T	G	.	.	MAF_USDA=6.667
NC_035094.1	14690195	.	T	G	.	.	MAF_USDA=7.377
NC_035094.1	14690201	.	T	A	.	.	MAF_INRAE=10.759;MAF_USDA=4.118
NC_035094.1	14690249	.	A	G	.	.	MAF_USDA=1.639
NC_035094.1	14690261	.	C	T	.	.	MAF_USDA=2.459
NC_035094.1	14690448	.	A	G	.	.	MAF_INRAE=12.658;MAF_USDA=2.5
NC_035094.1	14690454	.	C	A	.	.	MAF_USDA=3.333
NC_035094.1	14690489	.	C	G	.	.	MAF_USDA=6.25
NC_035094.1	14690497	.	T	A	.	.	MAF_INRAE=17.089;MAF_USDA=15.294
NC_035094.1	14690584	.	C	A	.	.	MAF_INRAE=23.333;MAF_USDA=8.333
NC_035094.1	14690590	.	T	C	.	.	MAF_INRAE=12.658
NC_035094.1	14690592	.	C	A	.	.	MAF_INRAE=10.0
NC_035094.1	14690661	.	T	C	.	.	MAF_USDA=10.119
NC_035094.1	14690691	.	A	G	.	.	MAF_INRAE=17.722;MAF_USDA=7.143
NC_035094.1	14690692	.	T	G	.	.	MAF_INRAE=16.667;MAF_USDA=2.083
NC_035094.1	14690738	.	T	A	.	.	MAF_USDA=18.452
NC_035094.1	14690800	.	C	A	.	.	MAF_INRAE=7.595;MAF_USDA=2.459
NC_035094.1	14690820	.	C	T	.	.	MAF_USDA=7.647
NC_035094.1	14690846	.	T	C	.	.	MAF_USDA=3.279
NC_035094.1	14690890	.	G	T	.	.	MAF_INRAE=16.456;MAF_USDA=12.941
NC_035094.1	14690918	.	G	A	.	.	MAF_INRAE=11.392;MAF_USDA=2.459
NC_035094.1	14690923	.	C	T	.	.	MAF_INRAE=16.456;MAF_USDA=10.0
NC_035094.1	14690946	.	C	A	.	.	MAF_INRAE=3.333;MAF_USDA=3.279
NC_035094.1	14690964	.	C	G	.	.	MAF_INRAE=23.333;MAF_USDA=3.529
NC_035094.1	14690976	.	A	C	.	.	MAF_INRAE=3.333;MAF_USDA=4.098
NC_035094.1	14690977	.	C	A	.	.	MAF_INRAE=38.333;MAF_USDA=31.765
NC_035094.1	14690979	.	T	C	.	.	MAF_INRAE=17.5;MAF_USDA=13.529
NC_035094.1	14690981	.	T	G	.	.	MAF_INRAE=17.5;MAF_USDA=13.529
NC_035094.1	14691011	.	G	T	.	.	MAF_INRAE=3.333;MAF_USDA=2.459
NC_035094.1	14691060	.	T	A	.	.	MAF_USDA=10.0
NC_035094.1	14691069	.	T	C	.	.	MAF_USDA=2.083
NC_035094.1	14691122	.	A	C	.	.	MAF_USDA=12.5
NC_035094.1	14691768	.	G	A	.	.	MAF_USDA=28.261
NC_035094.1	14692007	.	G	A	.	.	MAF_USDA=22.727
NC_035094.1	14692344	.	A	T	.	.	MAF_USDA=4.167
NC_035094.1	14692379	.	C	T	.	.	MAF_USDA=8.333
NC_035094.1	14692380	.	G	A	.	.	MAF_USDA=12.651
NC_035094.1	14692397	.	C	T	.	.	MAF_USDA=18.75
NC_035094.1	14692458	.	C	A	.	.	MAF_USDA=4.098
NC_035094.1	14692468	.	G	T	.	.	MAF_USDA=8.235
NC_035094.1	14692477	.	C	T	.	.	MAF_USDA=5.294
NC_035094.1	14692558	.	A	G	.	.	MAF_USDA=6.471
NC_035094.1	14692586	.	G	T	.	.	MAF_USDA=8.333
NC_035094.1	14692606	.	A	T	.	.	MAF_USDA=1.639
NC_035094.1	14692628	.	C	T	.	.	MAF_USDA=1.639
NC_035094.1	14692629	.	G	A	.	.	MAF_INRAE=12.658;MAF_USDA=2.353
NC_035094.1	14692638	.	C	G	.	.	MAF_INRAE=29.747;MAF_USDA=15.882
NC_035094.1	14692657	.	C	A	.	.	MAF_INRAE=23.333;MAF_USDA=4.118
NC_035094.1	14692685	.	G	A	.	.	MAF_USDA=2.459
NC_035094.1	14692693	.	A	G	.	.	MAF_INRAE=22.5;MAF_USDA=4.118
NC_035094.1	14692702	.	C	T	.	.	MAF_USDA=1.639
NC_035094.1	14692705	.	C	A	.	.	MAF_INRAE=12.658;MAF_USDA=2.353
NC_035094.1	14692769	.	C	G	.	.	MAF_INRAE=5.696;MAF_USDA=1.176
NC_035094.1	14692787	.	T	G	.	.	MAF_INRAE=29.747;MAF_USDA=17.647
NC_035094.1	14692952	.	C	A	.	.	MAF_USDA=8.197
NC_035094.1	14692982	.	G	A	.	.	MAF_INRAE=12.658;MAF_USDA=2.353
NC_035094.1	14693009	.	C	T	.	.	MAF_INRAE=3.333
NC_035094.1	14693043	.	T	A	.	.	MAF_USDA=2.459
NC_035094.1	14693044	.	A	G	.	.	MAF_INRAE=6.667;MAF_USDA=9.016
NC_035094.1	14693065	.	C	T	.	.	MAF_USDA=6.25
NC_035094.1	14693120	.	T	A	.	.	MAF_USDA=6.25
NC_035094.1	14693127	.	T	G	.	.	MAF_INRAE=17.089;MAF_USDA=9.524
NC_035094.1	14693158	.	T	A	.	.	MAF_USDA=4.167
NC_035094.1	14693172	.	T	G	.	.	MAF_INRAE=17.089;MAF_USDA=10.119
NC_035094.1	14693230	.	G	A	.	.	MAF_INRAE=6.962;MAF_USDA=1.667
NC_035094.1	14693231	.	G	A	.	.	MAF_USDA=1.667
NC_035094.1	14693284	.	A	C	.	.	MAF_INRAE=3.333;MAF_USDA=5.932
NC_035094.1	14693319	.	C	A	.	.	MAF_INRAE=8.861;MAF_USDA=8.333
NC_035094.1	14693349	.	C	A	.	.	MAF_INRAE=3.333
NC_035094.1	14693371	.	A	T	.	.	MAF_INRAE=32.278;MAF_USDA=19.643
NC_035094.1	14693444	.	C	T	.	.	MAF_USDA=1.667
NC_035094.1	14693528	.	G	T	.	.	MAF_USDA=5.0
NC_035094.1	14693568	.	A	T	.	.	MAF_USDA=1.695
NC_035094.1	14693601	.	T	C	.	.	MAF_INRAE=5.263;MAF_USDA=2.976
NC_035094.1	14693622	.	G	A	.	.	MAF_USDA=8.929
NC_035094.1	14693641	.	G	A	.	.	MAF_USDA=2.976
NC_035094.1	14693655	.	A	T	.	.	MAF_USDA=1.667
NC_035094.1	14693697	.	T	C	.	.	MAF_USDA=9.167
NC_035094.1	14693701	.	G	C	.	.	MAF_USDA=9.524
NC_035094.1	14693845	.	A	T	.	.	MAF_USDA=2.976
NC_035094.1	14693871	.	T	A	.	.	MAF_INRAE=3.333
NC_035094.1	14693890	.	G	A	.	.	MAF_INRAE=8.861;MAF_USDA=8.333
NC_035094.1	14693903	.	C	A	.	.	MAF_INRAE=23.333
NC_035094.1	14694024	.	A	G	.	.	MAF_INRAE=27.215;MAF_USDA=16.667
NC_035094.1	14694043	.	A	T	.	.	MAF_INRAE=17.722;MAF_USDA=4.762
NC_035094.1	14694079	.	A	T	.	.	MAF_INRAE=3.333;MAF_USDA=10.714
NC_035094.1	14694095	.	T	G	.	.	MAF_INRAE=3.333;MAF_USDA=10.241
NC_035094.1	14694117	.	A	T	.	.	MAF_INRAE=5.263;MAF_USDA=3.012
NC_035094.1	14694174	.	A	G	.	.	MAF_INRAE=17.722;MAF_USDA=13.253
NC_035094.1	14694410	.	T	G	.	.	MAF_INRAE=22.785;MAF_USDA=14.881
NC_035094.1	14694443	.	T	A	.	.	MAF_USDA=4.762
NC_035094.1	14694455	.	T	C	.	.	MAF_USDA=11.667
NC_035094.1	14694465	.	G	A	.	.	MAF_INRAE=18.354;MAF_USDA=1.786
NC_035094.1	14694479	.	C	A	.	.	MAF_INRAE=29.114;MAF_USDA=26.786
NC_035094.1	14694495	.	A	C	.	.	MAF_INRAE=22.785;MAF_USDA=14.881
NC_035094.1	14694541	.	T	C	.	.	MAF_INRAE=3.333;MAF_USDA=10.714
NC_035094.1	14694559	.	G	T	.	.	MAF_USDA=9.524
NC_035094.1	14694572	.	G	A	.	.	MAF_INRAE=6.962;MAF_USDA=1.667
NC_035094.1	14694585	.	A	G	.	.	MAF_INRAE=5.263;MAF_USDA=2.976
NC_035094.1	14694595	.	G	T	.	.	MAF_INRAE=5.696;MAF_USDA=1.19
NC_035094.1	14694622	.	T	C	.	.	MAF_USDA=2.5
NC_035094.1	14694633	.	C	A	.	.	MAF_USDA=18.333
NC_035094.1	14694643	.	T	G	.	.	MAF_USDA=8.333
NC_035094.1	14694668	.	G	T	.	.	MAF_INRAE=6.962;MAF_USDA=1.667
NC_035094.1	14694677	.	G	T	.	.	MAF_USDA=2.381
NC_035094.1	14694683	.	T	A	.	.	MAF_USDA=5.357
NC_035094.1	14694715	.	C	G	.	.	MAF_INRAE=23.333;MAF_USDA=8.333
NC_035094.1	14694803	.	C	T	.	.	MAF_INRAE=3.333;MAF_USDA=9.639
NC_035094.1	14694810	.	C	A	.	.	MAF_INRAE=26.582;MAF_USDA=17.073
NC_035094.1	14694837	.	T	C	.	.	MAF_INRAE=20.253;MAF_USDA=12.5
NC_035094.1	14694841	.	T	C	.	.	MAF_USDA=8.333
NC_035094.1	14694866	.	C	T	.	.	MAF_INRAE=29.747;MAF_USDA=27.083
NC_035094.1	14694874	.	T	A	.	.	MAF_USDA=2.083
NC_035094.1	14694891	.	A	T	.	.	MAF_INRAE=41.139
NC_035094.1	14694900	.	A	G	.	.	MAF_INRAE=25.0
NC_035094.1	14694933	.	G	C	.	.	MAF_USDA=2.083
NC_035094.1	14695028	.	T	C	.	.	MAF_INRAE=27.215;MAF_USDA=19.048
NC_035094.1	14695074	.	A	G	.	.	MAF_INRAE=3.333;MAF_USDA=5.0
NC_035094.1	14695101	.	A	T	.	.	MAF_INRAE=29.114;MAF_USDA=29.762
NC_035094.1	14695188	.	C	A	.	.	MAF_INRAE=31.579;MAF_USDA=29.762
NC_035094.1	14695307	.	C	T	.	.	MAF_USDA=4.167
NC_035094.1	14695324	.	C	G	.	.	MAF_INRAE=29.747;MAF_USDA=30.357
NC_035094.1	14695347	.	C	T	.	.	MAF_INRAE=29.747;MAF_USDA=31.548
NC_035094.1	14695390	.	C	A	.	.	MAF_USDA=2.5
NC_035094.1	14695398	.	C	T	.	.	MAF_USDA=1.667
NC_035094.1	14695407	.	A	C	.	.	MAF_INRAE=28.481;MAF_USDA=29.762
NC_035094.1	14695425	.	A	G	.	.	MAF_INRAE=28.481;MAF_USDA=29.762
NC_035094.1	14695426	.	T	C	.	.	MAF_USDA=4.167
NC_035094.1	14695437	.	T	G	.	.	MAF_USDA=2.5
NC_035094.1	14695462	.	C	T	.	.	MAF_INRAE=29.114;MAF_USDA=29.762
NC_035094.1	14695465	.	T	C	.	.	MAF_INRAE=28.333;MAF_USDA=29.762
NC_035094.1	14695591	.	T	G	.	.	MAF_INRAE=3.333;MAF_USDA=2.083
NC_035094.1	14695597	.	C	A	.	.	MAF_INRAE=6.962
NC_035094.1	14695601	.	A	T	.	.	MAF_USDA=7.143
NC_035094.1	14695657	.	T	A	.	.	MAF_INRAE=3.333;MAF_USDA=10.714
NC_035094.1	14695761	.	T	C	.	.	MAF_INRAE=29.747;MAF_USDA=29.762
NC_035094.1	14695794	.	G	A	.	.	MAF_INRAE=41.139;MAF_USDA=42.262
NC_035094.1	14695924	.	C	T	.	.	MAF_USDA=6.25
NC_035094.1	14696022	.	C	T	.	.	MAF_INRAE=6.329;MAF_USDA=4.167
NC_035094.1	14696057	.	G	A	.	.	MAF_INRAE=29.747;MAF_USDA=30.952
NC_035094.1	14696058	.	T	C	.	.	MAF_INRAE=5.696
NC_035094.1	14696091	.	C	T	.	.	MAF_INRAE=5.696;MAF_USDA=2.083
NC_035094.1	14696095	.	A	T	.	.	MAF_INRAE=46.667;MAF_USDA=42.857
NC_035094.1	14696107	.	A	C	.	.	MAF_INRAE=27.848;MAF_USDA=17.857
NC_035094.1	14696148	.	T	C	.	.	MAF_INRAE=21.519;MAF_USDA=10.714
NC_035094.1	14696179	.	A	G	.	.	MAF_USDA=11.905
NC_035094.1	14696196	.	T	G	.	.	MAF_INRAE=22.785;MAF_USDA=11.31
NC_035094.1	14696283	.	A	T	.	.	MAF_INRAE=6.962;MAF_USDA=1.695
NC_035094.1	14696348	.	T	A	.	.	MAF_INRAE=6.667;MAF_USDA=31.25
NC_035094.1	14696462	.	C	T	.	.	MAF_INRAE=31.579;MAF_USDA=31.25
NC_035094.1	14696487	.	T	C	.	.	MAF_USDA=33.333
NC_035094.1	14696596	.	C	G	.	.	MAF_INRAE=26.582;MAF_USDA=18.824
NC_035094.1	14696626	.	C	T	.	.	MAF_USDA=8.333
NC_035094.1	14696887	.	C	T	.	.	MAF_INRAE=6.667
NC_035094.1	14696901	.	G	A	.	.	MAF_USDA=3.529
NC_035094.1	14696962	.	C	T	.	.	MAF_INRAE=29.114;MAF_USDA=29.412
NC_035094.1	14696973	.	C	T	.	.	MAF_INRAE=5.263;MAF_USDA=2.941
NC_035094.1	14697028	.	G	C	.	.	MAF_INRAE=2.5
NC_035094.1	14697033	.	A	C	.	.	MAF_INRAE=2.5
NC_035094.1	14697063	.	A	T	.	.	MAF_INRAE=28.481;MAF_USDA=33.333
NC_035094.1	14697067	.	C	T	.	.	MAF_USDA=2.5
NC_035094.1	14697119	.	A	T	.	.	MAF_INRAE=2.5;MAF_USDA=10.241
NC_035094.1	14697132	.	G	A	.	.	MAF_INRAE=25.949;MAF_USDA=22.917
NC_035094.1	14697151	.	C	A	.	.	MAF_USDA=1.639
NC_035094.1	14697171	.	G	A	.	.	MAF_USDA=7.647
NC_035094.1	14697206	.	C	T	.	.	MAF_INRAE=25.949;MAF_USDA=18.75
NC_035094.1	14697260	.	T	C	.	.	MAF_INRAE=5.263;MAF_USDA=4.167
NC_035094.1	14697263	.	G	A	.	.	MAF_USDA=4.167
NC_035094.1	14697269	.	G	T	.	.	MAF_INRAE=27.215;MAF_USDA=15.882
NC_035094.1	14697328	.	A	G	.	.	MAF_USDA=2.459
NC_035094.1	14697442	.	A	T	.	.	MAF_USDA=6.25
NC_035094.1	14697482	.	T	C	.	.	MAF_USDA=2.459
NC_035094.1	14697527	.	A	C	.	.	MAF_USDA=7.377
NC_035094.1	14697535	.	C	A	.	.	MAF_USDA=3.279
NC_035094.1	14697543	.	T	C	.	.	MAF_INRAE=28.481;MAF_USDA=29.412
NC_035094.1	14697585	.	C	A	.	.	MAF_USDA=3.279
NC_035094.1	14697602	.	A	C	.	.	MAF_USDA=2.459
NC_035094.1	14697614	.	G	A	.	.	MAF_INRAE=29.114;MAF_USDA=29.412
NC_035094.1	14697702	.	T	A	.	.	MAF_INRAE=22.5;MAF_USDA=4.118
NC_035094.1	14697705	.	C	A	.	.	MAF_USDA=6.25
NC_035094.1	14697723	.	C	T	.	.	MAF_INRAE=3.333;MAF_USDA=10.588
NC_035094.1	14697767	.	C	T	.	.	MAF_USDA=6.25
NC_035094.1	14697795	.	A	G,C	.	.	MAF_INRAE=31.579
NC_035094.1	14697910	.	T	G	.	.	MAF_INRAE=5.263;MAF_USDA=2.941
NC_035094.1	14697919	.	A	C	.	.	MAF_USDA=2.459
NC_035094.1	14698041	.	A	G	.	.	MAF_INRAE=3.333;MAF_USDA=10.417
NC_035094.1	14698080	.	G	A	.	.	MAF_USDA=3.279
NC_035094.1	14698143	.	T	C	.	.	MAF_USDA=3.279
NC_035094.1	14698244	.	G	A	.	.	MAF_INRAE=4.167
NC_035094.1	14698255	.	A	C	.	.	MAF_USDA=1.639
NC_035094.1	14698262	.	A	T	.	.	MAF_USDA=4.098
NC_035094.1	14698273	.	A	T	.	.	MAF_INRAE=23.333;MAF_USDA=3.529
NC_035094.1	14698297	.	C	G	.	.	MAF_INRAE=3.333;MAF_USDA=20.0
NC_035094.1	14698403	.	G	A	.	.	MAF_USDA=7.647
NC_035094.1	14698412	.	A	C	.	.	MAF_USDA=1.639
NC_035094.1	14698466	.	C	T	.	.	MAF_USDA=6.25
NC_035094.1	14698486	.	T	G	.	.	MAF_USDA=6.25
NC_035094.1	14698523	.	T	C	.	.	MAF_USDA=24.118
NC_035094.1	14698589	.	A	T	.	.	MAF_INRAE=23.333;MAF_USDA=4.167
NC_035094.1	14698592	.	T	A	.	.	MAF_INRAE=3.333;MAF_USDA=11.905
NC_035094.1	14698628	.	C	A	.	.	MAF_INRAE=22.5;MAF_USDA=4.118
NC_035094.1	14698654	.	C	T	.	.	MAF_INRAE=41.772;MAF_USDA=25.294
NC_035094.1	14698655	.	C	T	.	.	MAF_INRAE=3.333
NC_035094.1	14698658	.	T	A	.	.	MAF_INRAE=17.722;MAF_USDA=1.765
NC_035094.1	14698668	.	A	T	.	.	MAF_INRAE=3.333;MAF_USDA=12.941
NC_035094.1	14698677	.	G	C	.	.	MAF_INRAE=11.392;MAF_USDA=42.353
NC_035094.1	14698753	.	T	C	.	.	MAF_INRAE=47.468;MAF_USDA=45.882
NC_035094.1	14698824	.	C	A	.	.	MAF_USDA=7.377
NC_035094.1	14698850	.	T	A	.	.	MAF_INRAE=8.861;MAF_USDA=8.333
NC_035094.1	14698898	.	C	G	.	.	MAF_USDA=2.459
NC_035094.1	14698912	.	G	A	.	.	MAF_USDA=2.459
NC_035094.1	14698923	.	C	T	.	.	MAF_INRAE=17.722;MAF_USDA=4.706
NC_035094.1	14698959	.	G	T	.	.	MAF_INRAE=29.747;MAF_USDA=48.235
NC_035094.1	14698961	.	C	A	.	.	MAF_USDA=6.557
NC_035094.1	14698983	.	T	C	.	.	MAF_INRAE=20.886;MAF_USDA=44.118
NC_035094.1	14699031	.	A	T	.	.	MAF_USDA=2.083
NC_035094.1	14699044	.	G	A	.	.	MAF_USDA=4.706
NC_035094.1	14699071	.	T	G	.	.	MAF_INRAE=8.861;MAF_USDA=8.333
NC_035094.1	14699104	.	C	T	.	.	MAF_USDA=4.167
NC_035094.1	14699148	.	T	A	.	.	MAF_USDA=1.639
NC_035094.1	14699151	.	G	T	.	.	MAF_USDA=1.639
NC_035094.1	14699164	.	A	G	.	.	MAF_USDA=1.639
NC_035094.1	14699168	.	C	T	.	.	MAF_INRAE=27.215;MAF_USDA=17.059
NC_035094.1	14699178	.	T	G	.	.	MAF_INRAE=20.886;MAF_USDA=43.529
NC_035094.1	14699203	.	G	T	.	.	MAF_USDA=1.639
NC_035094.1	14699311	.	C	T	.	.	MAF_USDA=17.059
NC_035094.1	14699322	.	G	T	.	.	MAF_INRAE=3.333;MAF_USDA=11.176
NC_035094.1	14699407	.	T	C	.	.	MAF_USDA=15.574
NC_035094.1	14699496	.	C	T	.	.	MAF_INRAE=35.0;MAF_USDA=22.917
NC_035094.1	14699574	.	C	T	.	.	MAF_INRAE=47.368;MAF_USDA=28.824
NC_035094.1	14699595	.	G	C	.	.	MAF_INRAE=42.105
NC_035094.1	14699608	.	G	A	.	.	MAF_INRAE=44.304
NC_035094.1	14699620	.	T	A	.	.	MAF_INRAE=7.595
NC_035094.1	14699687	.	T	G	.	.	MAF_USDA=1.639
NC_035094.1	14699719	.	G	A	.	.	MAF_INRAE=6.329;MAF_USDA=6.25
NC_035094.1	14699729	.	C	G	.	.	MAF_USDA=4.098
NC_035094.1	14699783	.	A	T	.	.	MAF_USDA=2.459
NC_035094.1	14699834	.	C	T	.	.	MAF_INRAE=46.835;MAF_USDA=34.118
NC_035094.1	14699902	.	A	G	.	.	MAF_INRAE=41.772;MAF_USDA=27.083
NC_035094.1	14699909	.	A	G	.	.	MAF_INRAE=3.333
NC_035094.1	14699958	.	C	A	.	.	MAF_USDA=1.639
NC_035094.1	14700010	.	G	A	.	.	MAF_INRAE=27.5;MAF_USDA=14.118
NC_035094.1	14700070	.	C	G	.	.	MAF_USDA=2.941
NC_035094.1	14700099	.	T	C	.	.	MAF_INRAE=6.962;MAF_USDA=1.639
NC_035094.1	14700109	.	T	A	.	.	MAF_INRAE=3.333;MAF_USDA=8.197
NC_035094.1	14700121	.	T	C	.	.	MAF_INRAE=6.329;MAF_USDA=4.167
NC_035094.1	14700157	.	C	T	.	.	MAF_USDA=2.459
NC_035094.1	14700322	.	A	G	.	.	MAF_INRAE=26.582;MAF_USDA=44.706
NC_035094.1	14700323	.	T	C	.	.	MAF_INRAE=34.167;MAF_USDA=42.941
NC_035094.1	14700332	.	G	A	.	.	MAF_USDA=1.639
NC_035094.1	14700380	.	G	A	.	.	MAF_USDA=2.459
NC_035094.1	14700381	.	C	T	.	.	MAF_USDA=2.459
NC_035094.1	14700407	.	G	T	.	.	MAF_INRAE=3.333;MAF_USDA=15.574
NC_035094.1	14700445	.	T	C	.	.	MAF_INRAE=23.333;MAF_USDA=4.706
NC_035094.1	14700490	.	A	G	.	.	MAF_INRAE=36.076;MAF_USDA=38.235
NC_035094.1	14700539	.	G	A	.	.	MAF_INRAE=5.696;MAF_USDA=1.765
NC_035094.1	14700626	.	T	G	.	.	MAF_INRAE=6.962
NC_035094.1	14700720	.	A	G	.	.	MAF_INRAE=20.833;MAF_USDA=4.706
NC_035094.1	14700752	.	G	T	.	.	MAF_USDA=1.639
NC_035094.1	14700755	.	A	T	.	.	MAF_USDA=2.459
NC_035094.1	14700769	.	T	A	.	.	MAF_USDA=1.639
NC_035094.1	14700785	.	T	C	.	.	MAF_USDA=15.574
NC_035094.1	14700809	.	C	A	.	.	MAF_USDA=1.639
NC_035094.1	14700822	.	A	G	.	.	MAF_USDA=4.706
NC_035094.1	14700883	.	G	A	.	.	MAF_INRAE=3.333;MAF_USDA=9.016
NC_035094.1	14700932	.	G	T	.	.	MAF_INRAE=6.962;MAF_USDA=1.639
NC_035094.1	14700945	.	T	A	.	.	MAF_USDA=6.25
NC_035094.1	14700953	.	T	C	.	.	MAF_INRAE=3.333;MAF_USDA=10.0
NC_035094.1	14700960	.	C	A	.	.	MAF_USDA=1.639
NC_035094.1	14700981	.	G	C	.	.	MAF_USDA=3.333
NC_035094.1	14701023	.	T	A	.	.	MAF_INRAE=3.333;MAF_USDA=1.667
NC_035094.1	14701048	.	G	T	.	.	MAF_USDA=4.098
NC_035094.1	14701173	.	C	G	.	.	MAF_INRAE=6.962;MAF_USDA=1.639
NC_035094.1	14701206	.	C	T	.	.	MAF_USDA=1.639
NC_035094.1	14701219	.	A	G	.	.	MAF_USDA=12.295
NC_035094.1	14701232	.	G	C	.	.	MAF_INRAE=5.263;MAF_USDA=4.167
NC_035094.1	14701306	.	G	A	.	.	MAF_USDA=1.639
NC_035094.1	14701899	.	A	C	.	.	MAF_USDA=1.667
NC_035094.1	14702023	.	C	T	.	.	MAF_INRAE=5.263;MAF_USDA=2.353
NC_035094.1	14702082	.	T	A	.	.	MAF_INRAE=6.962
NC_035094.1	14702086	.	C	A	.	.	MAF_INRAE=20.0;MAF_USDA=16.667
NC_035094.1	14702114	.	G	A	.	.	MAF_INRAE=5.263;MAF_USDA=6.25
NC_035094.1	14702117	.	T	C	.	.	MAF_USDA=6.25
NC_035094.1	14702125	.	G	A	.	.	MAF_INRAE=17.722;MAF_USDA=17.059
NC_035094.1	14702126	.	T	A	.	.	MAF_USDA=2.459
NC_035094.1	14702128	.	C	T	.	.	MAF_INRAE=3.333;MAF_USDA=17.213
NC_035094.1	14702190	.	G	A	.	.	MAF_INRAE=6.329;MAF_USDA=4.167
NC_035094.1	14702251	.	A	G	.	.	MAF_INRAE=6.962;MAF_USDA=1.639
NC_035094.1	14702300	.	T	G	.	.	MAF_INRAE=6.962;MAF_USDA=1.639
NC_035094.1	14702302	.	T	C	.	.	MAF_INRAE=3.333;MAF_USDA=11.176
NC_035094.1	14702328	.	G	C	.	.	MAF_USDA=4.098
NC_035094.1	14702361	.	G	T	.	.	MAF_INRAE=6.962;MAF_USDA=1.639
NC_035094.1	14702372	.	A	C	.	.	MAF_INRAE=6.962;MAF_USDA=1.639
NC_035094.1	14702385	.	C	A	.	.	MAF_INRAE=3.333;MAF_USDA=16.393
NC_035094.1	14702393	.	G	A	.	.	MAF_INRAE=24.684;MAF_USDA=5.882
NC_035094.1	14702441	.	G	T	.	.	MAF_INRAE=6.962;MAF_USDA=1.639
NC_035094.1	14702488	.	C	A	.	.	MAF_INRAE=6.962;MAF_USDA=1.639
NC_035094.1	14702509	.	G	A	.	.	MAF_USDA=9.412
NC_035094.1	14702523	.	G	A	.	.	MAF_INRAE=5.263;MAF_USDA=6.25
NC_035094.1	14702547	.	C	G	.	.	MAF_USDA=6.25
NC_035094.1	14702548	.	C	G	.	.	MAF_USDA=6.25
NC_035094.1	14702549	.	C	G	.	.	MAF_USDA=6.25
NC_035094.1	14702553	.	C	T	.	.	MAF_USDA=2.941
NC_035094.1	14702613	.	C	T	.	.	MAF_USDA=1.639
NC_035094.1	14702676	.	G	T	.	.	MAF_USDA=1.639
NC_035094.1	14702696	.	T	A	.	.	MAF_INRAE=17.722;MAF_USDA=1.765
NC_035094.1	14702701	.	A	G	.	.	MAF_INRAE=8.861;MAF_USDA=8.333
NC_035094.1	14702722	.	T	A	.	.	MAF_INRAE=6.962;MAF_USDA=1.639
NC_035094.1	14702725	.	A	T	.	.	MAF_USDA=8.235
NC_035094.1	14702795	.	G	C	.	.	MAF_INRAE=6.962;MAF_USDA=1.639
NC_035094.1	14702806	.	C	A	.	.	MAF_USDA=1.639
NC_035094.1	14702842	.	G	A	.	.	MAF_INRAE=35.443;MAF_USDA=27.059
NC_035094.1	14702918	.	C	T	.	.	MAF_USDA=2.459
NC_035094.1	14702966	.	C	T	.	.	MAF_USDA=1.639
NC_035094.1	14702990	.	T	G	.	.	MAF_INRAE=8.861;MAF_USDA=8.333
NC_035094.1	14703006	.	C	A	.	.	MAF_INRAE=5.063;MAF_USDA=5.882
NC_035094.1	14703039	.	C	A	.	.	MAF_INRAE=29.114;MAF_USDA=7.647
NC_035094.1	14703183	.	G	T	.	.	MAF_USDA=4.098
NC_035094.1	14703247	.	G	T	.	.	MAF_INRAE=23.333;MAF_USDA=5.294
NC_035094.1	14703268	.	T	A	.	.	MAF_USDA=1.639
NC_035094.1	14703289	.	T	C	.	.	MAF_INRAE=10.0;MAF_USDA=8.333
NC_035094.1	14703295	.	A	T	.	.	MAF_INRAE=23.418;MAF_USDA=12.353
NC_035094.1	14703381	.	A	C	.	.	MAF_INRAE=20.833;MAF_USDA=47.917
NC_035094.1	14703440	.	G	A	.	.	MAF_USDA=2.459
NC_035094.1	14703558	.	G	A	.	.	MAF_INRAE=24.051;MAF_USDA=39.412
NC_035094.1	14703563	.	C	T	.	.	MAF_USDA=1.639
NC_035094.1	14703648	.	G	T	.	.	MAF_INRAE=6.962;MAF_USDA=2.459
NC_035094.1	14703753	.	A	G	.	.	MAF_INRAE=3.333
NC_035094.1	14703754	.	A	C	.	.	MAF_INRAE=3.333
NC_035094.1	14703792	.	C	A	.	.	MAF_INRAE=6.962;MAF_USDA=4.167
NC_035094.1	14703831	.	T	G	.	.	MAF_INRAE=6.962
NC_035094.1	14703869	.	G	T	.	.	MAF_INRAE=3.333;MAF_USDA=14.754
NC_035094.1	14703872	.	A	G	.	.	MAF_USDA=1.639
NC_035094.1	14703875	.	G	A	.	.	MAF_USDA=8.235
NC_035094.1	14703893	.	C	G	.	.	MAF_INRAE=6.962;MAF_USDA=2.459
NC_035094.1	14703911	.	C	T	.	.	MAF_USDA=1.639
NC_035094.1	14703930	.	A	G	.	.	MAF_INRAE=6.329;MAF_USDA=2.083
NC_035094.1	14703938	.	C	A	.	.	MAF_USDA=4.098
NC_035094.1	14704238	.	C	T	.	.	MAF_INRAE=8.861;MAF_USDA=8.333
NC_035094.1	14704244	.	C	T	.	.	MAF_INRAE=6.962;MAF_USDA=15.574
NC_035094.1	14704311	.	G	A	.	.	MAF_INRAE=6.962;MAF_USDA=3.279
NC_035094.1	14704317	.	T	C	.	.	MAF_INRAE=6.962;MAF_USDA=4.098
NC_035094.1	14704319	.	T	C	.	.	MAF_INRAE=23.333;MAF_USDA=39.412
NC_035094.1	14704394	.	T	C	.	.	MAF_INRAE=5.833
NC_035094.1	14704409	.	A	C	.	.	MAF_INRAE=5.0
NC_035094.1	14704508	.	A	G	.	.	MAF_USDA=2.459
NC_035094.1	14704628	.	T	C	.	.	MAF_INRAE=30.38;MAF_USDA=22.353
NC_035094.1	14704682	.	T	C	.	.	MAF_USDA=15.294
NC_035094.1	14704693	.	G	A	.	.	MAF_INRAE=2.5;MAF_USDA=5.738
NC_035094.1	14704700	.	C	G	.	.	MAF_USDA=14.706
NC_035094.1	14704721	.	G	A	.	.	MAF_USDA=10.588
NC_035094.1	14704733	.	G	A	.	.	MAF_USDA=14.706
NC_035094.1	14704754	.	A	C	.	.	MAF_USDA=14.118
NC_035094.1	14704759	.	A	G	.	.	MAF_USDA=12.295
NC_035094.1	14704765	.	A	T	.	.	MAF_USDA=14.118
NC_035094.1	14704769	.	G	A	.	.	MAF_USDA=9.412
NC_035094.1	14704770	.	A	G	.	.	MAF_USDA=16.471
NC_035094.1	14704783	.	G	C	.	.	MAF_INRAE=8.861
NC_035094.1	14704793	.	A	C	.	.	MAF_USDA=12.353
NC_035094.1	14704807	.	G	A	.	.	MAF_USDA=11.176
NC_035094.1	14704813	.	A	G	.	.	MAF_USDA=1.639
NC_035094.1	14704830	.	A	C	.	.	MAF_INRAE=1.667;MAF_USDA=8.235
NC_035094.1	14704835	.	A	G	.	.	MAF_USDA=3.279
NC_035094.1	14704846	.	G	A	.	.	MAF_USDA=8.235
NC_035094.1	14704852	.	C	A	.	.	MAF_USDA=6.25
NC_035094.1	14704869	.	A	C	.	.	MAF_USDA=22.917
NC_035094.1	14704920	.	C	T	.	.	MAF_USDA=1.639
NC_035094.1	14704938	.	A	C	.	.	MAF_USDA=10.417
NC_035094.1	14704977	.	T	G	.	.	MAF_INRAE=21.053
NC_035094.1	14705016	.	C	T,*	.	.	MAF_INRAE=5.263;MAF_USDA=9.412
NC_035094.1	14705059	.	C	A	.	.	MAF_USDA=12.941
NC_035094.1	14705135	.	T	C	.	.	MAF_INRAE=31.579;MAF_USDA=44.706
NC_035094.1	14705216	.	G	T	.	.	MAF_INRAE=29.747;MAF_USDA=13.529
NC_035094.1	14705287	.	C	T	.	.	MAF_USDA=10.0
NC_035094.1	14705290	.	A	T	.	.	MAF_USDA=1.176
NC_035094.1	14705346	.	C	T	.	.	MAF_USDA=1.176
NC_035094.1	14705391	.	A	C	.	.	MAF_USDA=14.118
NC_035094.1	14705412	.	C	T	.	.	MAF_INRAE=23.333;MAF_USDA=4.706
NC_035094.1	14705413	.	A	G	.	.	MAF_USDA=1.639
NC_035094.1	14705434	.	T	C	.	.	MAF_INRAE=23.418;MAF_USDA=38.824
NC_035094.1	14705496	.	C	T	.	.	MAF_INRAE=6.329;MAF_USDA=1.639
NC_035094.1	14705502	.	C	T	.	.	MAF_INRAE=5.696;MAF_USDA=1.765
NC_035094.1	14705526	.	A	G	.	.	MAF_USDA=1.639
NC_035094.1	14705530	.	G	A	.	.	MAF_USDA=4.918
NC_035094.1	14705576	.	A	G	.	.	MAF_USDA=24.118
NC_035094.1	14705592	.	C	A	.	.	MAF_USDA=8.235
NC_035094.1	14705644	.	T	C	.	.	MAF_USDA=1.639
NC_035094.1	14705686	.	A	G	.	.	MAF_INRAE=31.646;MAF_USDA=22.917
NC_035094.1	14705772	.	A	G	.	.	MAF_INRAE=30.38;MAF_USDA=14.706
NC_035094.1	14705780	.	A	G	.	.	MAF_USDA=1.639
NC_035094.1	14705788	.	A	G	.	.	MAF_USDA=1.639
NC_035094.1	14705821	.	T	G	.	.	MAF_INRAE=29.114;MAF_USDA=14.881
NC_035094.1	14705843	.	C	T	.	.	MAF_USDA=1.639
NC_035094.1	14705845	.	C	A	.	.	MAF_USDA=1.639
NC_035094.1	14705859	.	T	C	.	.	MAF_INRAE=22.5;MAF_USDA=4.706
NC_035094.1	14705868	.	C	A	.	.	MAF_USDA=2.083
NC_035094.1	14705886	.	A	G	.	.	MAF_USDA=1.639
NC_035094.1	14705909	.	G	A	.	.	MAF_USDA=12.295
NC_035094.1	14705954	.	A	G	.	.	MAF_USDA=2.941
NC_035094.1	14706100	.	G	C	.	.	MAF_USDA=6.25
NC_035094.1	14706101	.	G	T	.	.	MAF_USDA=6.25
NC_035094.1	14706201	.	A	G	.	.	MAF_INRAE=31.646;MAF_USDA=15.882
NC_035094.1	14706318	.	A	T	.	.	MAF_INRAE=23.333;MAF_USDA=4.706
NC_035094.1	14706390	.	C	A	.	.	MAF_USDA=1.639
NC_035094.1	14706398	.	C	T	.	.	MAF_INRAE=5.263;MAF_USDA=2.353
NC_035094.1	14706399	.	G	A	.	.	MAF_USDA=2.353
NC_035094.1	14706478	.	T	C	.	.	MAF_INRAE=31.646;MAF_USDA=16.471
NC_035094.1	14706543	.	A	G	.	.	MAF_USDA=2.353
NC_035094.1	14706615	.	G	T	.	.	MAF_INRAE=3.333
NC_035094.1	14706636	.	C	A	.	.	MAF_USDA=10.656
NC_035094.1	14706667	.	C	A	.	.	MAF_INRAE=31.013;MAF_USDA=15.882
NC_035094.1	14706757	.	C	T	.	.	MAF_INRAE=48.734;MAF_USDA=34.706
NC_035094.1	14706817	.	G	A	.	.	MAF_INRAE=3.333
NC_035094.1	14706836	.	G	A	.	.	MAF_INRAE=39.873;MAF_USDA=18.824
NC_035094.1	14706876	.	A	T	.	.	MAF_INRAE=24.684;MAF_USDA=14.706
NC_035094.1	14706907	.	T	C	.	.	MAF_USDA=7.059
NC_035094.1	14706923	.	A	C	.	.	MAF_USDA=1.639
NC_035094.1	14706928	.	G	C	.	.	MAF_INRAE=3.333;MAF_USDA=2.353
NC_035094.1	14706932	.	A	T	.	.	MAF_INRAE=31.013;MAF_USDA=16.471
NC_035094.1	14706942	.	A	T	.	.	MAF_USDA=4.098
NC_035094.1	14707011	.	G	C	.	.	MAF_USDA=2.459
NC_035094.1	14707030	.	T	C	.	.	MAF_USDA=2.941
NC_035094.1	14707041	.	C	A	.	.	MAF_USDA=1.639
NC_035094.1	14707061	.	T	C	.	.	MAF_INRAE=24.684;MAF_USDA=14.706
NC_035094.1	14707112	.	C	G	.	.	MAF_INRAE=3.333
NC_035094.1	14707116	.	A	G	.	.	MAF_USDA=6.557
NC_035094.1	14707267	.	T	G	.	.	MAF_USDA=3.279
NC_035094.1	14707277	.	C	T	.	.	MAF_INRAE=31.646;MAF_USDA=16.471
NC_035094.1	14707292	.	T	A	.	.	MAF_INRAE=31.646;MAF_USDA=16.471
NC_035094.1	14707310	.	C	A	.	.	MAF_INRAE=6.962;MAF_USDA=1.639
NC_035094.1	14707356	.	G	T	.	.	MAF_USDA=6.25
NC_035094.1	14707443	.	T	A	.	.	MAF_USDA=1.639
NC_035094.1	14707561	.	G	C	.	.	MAF_INRAE=3.333
NC_035094.1	14707578	.	C	T	.	.	MAF_INRAE=6.329;MAF_USDA=4.167
NC_035094.1	14707587	.	C	T	.	.	MAF_INRAE=24.684;MAF_USDA=35.294
NC_035094.1	14707643	.	G	A	.	.	MAF_INRAE=4.167;MAF_USDA=17.059
NC_035094.1	14707733	.	T	A	.	.	MAF_USDA=5.738
NC_035094.1	14707740	.	G	T	.	.	MAF_USDA=14.583
NC_035094.1	14707773	.	T	A	.	.	MAF_USDA=6.25
NC_035094.1	14707825	.	A	G	.	.	MAF_INRAE=29.114;MAF_USDA=15.294
NC_035094.1	14707840	.	G	C	.	.	MAF_INRAE=18.354;MAF_USDA=37.059
NC_035094.1	14707865	.	G	A	.	.	MAF_INRAE=30.38;MAF_USDA=15.882
NC_035094.1	14707876	.	A	G	.	.	MAF_INRAE=5.0;MAF_USDA=6.557
NC_035094.1	14708030	.	T	G	.	.	MAF_USDA=3.279
NC_035094.1	14708096	.	C	T	.	.	MAF_USDA=3.279
NC_035094.1	14708099	.	G	T	.	.	MAF_USDA=5.294
NC_035094.1	14708108	.	C	A	.	.	MAF_INRAE=31.646;MAF_USDA=15.882
NC_035094.1	14708117	.	G	T	.	.	MAF_USDA=11.176
NC_035094.1	14708118	.	C	T	.	.	MAF_USDA=11.176
NC_035094.1	14708136	.	G	T	.	.	MAF_USDA=6.25
NC_035094.1	14708155	.	C	T	.	.	MAF_INRAE=23.333;MAF_USDA=10.588
NC_035094.1	14708161	.	G	A	.	.	MAF_INRAE=8.228
NC_035094.1	14708245	.	T	A	.	.	MAF_USDA=10.656
NC_035094.1	14708261	.	C	T	.	.	MAF_USDA=6.25
NC_035094.1	14708302	.	C	T	.	.	MAF_INRAE=8.861;MAF_USDA=8.333
NC_035094.1	14708308	.	A	T	.	.	MAF_INRAE=24.684;MAF_USDA=14.706
NC_035094.1	14708350	.	T	A	.	.	MAF_INRAE=31.646;MAF_USDA=15.882
NC_035094.1	14708406	.	T	C	.	.	MAF_USDA=2.941
NC_035094.1	14708552	.	G	T	.	.	MAF_INRAE=22.785;MAF_USDA=30.0
NC_035094.1	14708583	.	G	A	.	.	MAF_INRAE=23.333;MAF_USDA=10.0
NC_035094.1	14708674	.	A	G	.	.	MAF_INRAE=30.38;MAF_USDA=15.882
NC_035094.1	14708696	.	G	A	.	.	MAF_INRAE=28.333;MAF_USDA=12.941
NC_035094.1	14708732	.	T	G	.	.	MAF_INRAE=31.646;MAF_USDA=15.882
NC_035094.1	14708845	.	C	A	.	.	MAF_INRAE=24.684;MAF_USDA=14.706
NC_035094.1	14708850	.	G	T	.	.	MAF_INRAE=31.646;MAF_USDA=15.882
NC_035094.1	14708867	.	A	G	.	.	MAF_INRAE=21.519;MAF_USDA=30.588
NC_035094.1	14708909	.	C	A	.	.	MAF_INRAE=31.646;MAF_USDA=16.471
NC_035094.1	14708937	.	A	T	.	.	MAF_USDA=6.25
NC_035094.1	14708959	.	G	T	.	.	MAF_INRAE=6.962;MAF_USDA=1.639
NC_035094.1	14709003	.	C	T	.	.	MAF_INRAE=24.051;MAF_USDA=14.118
NC_035094.1	14709060	.	G	A	.	.	MAF_INRAE=21.519;MAF_USDA=30.588
NC_035094.1	14709077	.	G	A	.	.	MAF_INRAE=25.316;MAF_USDA=15.294
NC_035094.1	14709124	.	A	T	.	.	MAF_INRAE=23.333;MAF_USDA=8.824
NC_035094.1	14709125	.	A	C	.	.	MAF_INRAE=23.333;MAF_USDA=9.412
NC_035094.1	14709138	.	T	A	.	.	MAF_INRAE=31.646;MAF_USDA=15.882
NC_035094.1	14709169	.	T	A	.	.	MAF_INRAE=31.646;MAF_USDA=15.882
NC_035094.1	14709209	.	G	C	.	.	MAF_INRAE=31.646;MAF_USDA=15.882
NC_035094.1	14709230	.	C	T	.	.	MAF_INRAE=31.646;MAF_USDA=15.882
NC_035094.1	14709274	.	G	C	.	.	MAF_USDA=1.639
NC_035094.1	14709281	.	C	T	.	.	MAF_USDA=6.25
NC_035094.1	14709287	.	A	G	.	.	MAF_USDA=5.738
NC_035094.1	14709313	.	C	A	.	.	MAF_USDA=4.706
NC_035094.1	14709320	.	T	A	.	.	MAF_INRAE=31.646;MAF_USDA=16.471
NC_035094.1	14709328	.	G	T	.	.	MAF_USDA=3.279
NC_035094.1	14709340	.	T	C	.	.	MAF_INRAE=49.367;MAF_USDA=42.353
NC_035094.1	14709421	.	G	A	.	.	MAF_INRAE=31.646;MAF_USDA=16.471
NC_035094.1	14709422	.	A	T	.	.	MAF_USDA=3.279
NC_035094.1	14709474	.	T	C	.	.	MAF_INRAE=17.722;MAF_USDA=26.471
NC_035094.1	14709488	.	G	T	.	.	MAF_INRAE=31.646;MAF_USDA=15.882
NC_035094.1	14709534	.	C	T	.	.	MAF_INRAE=17.089;MAF_USDA=3.529
NC_035094.1	14709545	.	T	C	.	.	MAF_USDA=1.176
NC_035094.1	14709557	.	C	A	.	.	MAF_INRAE=31.013;MAF_USDA=15.882
NC_035094.1	14709570	.	C	A	.	.	MAF_INRAE=31.013;MAF_USDA=15.882
NC_035094.1	14709581	.	G	C	.	.	MAF_USDA=1.639
NC_035094.1	14709596	.	G	A	.	.	MAF_USDA=2.459
NC_035094.1	14709636	.	C	G	.	.	MAF_USDA=4.918
NC_035094.1	14709637	.	G	A	.	.	MAF_INRAE=31.646;MAF_USDA=15.882
NC_035094.1	14709673	.	G	A	.	.	MAF_INRAE=31.646;MAF_USDA=15.294
NC_035094.1	14709706	.	C	A	.	.	MAF_INRAE=31.646;MAF_USDA=15.882
NC_035094.1	14709715	.	C	A	.	.	MAF_USDA=11.765
NC_035094.1	14709728	.	TCATACTGCCCC	TCATACTGCCCT	.	.	MAF_USDA=6.25
NC_035094.1	14709779	.	C	T	.	.	MAF_USDA=2.459
NC_035094.1	14709785	.	C	A	.	.	MAF_USDA=2.083
NC_035094.1	14709825	.	C	A	.	.	MAF_USDA=1.639
NC_035094.1	14709880	.	C	G	.	.	MAF_USDA=2.5
NC_035094.1	14709884	.	A	G	.	.	MAF_INRAE=31.646;MAF_USDA=15.476
NC_035094.1	14709907	.	C	T	.	.	MAF_INRAE=5.263;MAF_USDA=6.25
NC_035094.1	14710006	.	C	T	.	.	MAF_INRAE=22.785;MAF_USDA=13.529
NC_035094.1	14710093	.	T	G	.	.	MAF_INRAE=3.333;MAF_USDA=2.353
NC_035094.1	14710204	.	G	A	.	.	MAF_INRAE=25.316;MAF_USDA=14.706
NC_035094.1	14710250	.	A	G	.	.	MAF_INRAE=32.911;MAF_USDA=15.882
NC_035094.1	14710258	.	C	T	.	.	MAF_USDA=1.639
NC_035094.1	14710282	.	C	T	.	.	MAF_USDA=1.667
NC_035094.1	14710365	.	G	C	.	.	MAF_USDA=2.459
NC_035094.1	14710406	.	G	T	.	.	MAF_USDA=4.706
NC_035094.1	14710410	.	T	A	.	.	MAF_USDA=1.639
NC_035094.1	14710429	.	T	C	.	.	MAF_USDA=4.098
NC_035094.1	14710446	.	T	C	.	.	MAF_USDA=1.639
NC_035094.1	14710455	.	C	T	.	.	MAF_USDA=6.25
NC_035094.1	14710456	.	G	A	.	.	MAF_USDA=4.098
NC_035094.1	14710487	.	G	A	.	.	MAF_INRAE=31.646;MAF_USDA=16.071
NC_035094.1	14710502	.	A	G	.	.	MAF_USDA=2.976
NC_035094.1	14710507	.	G	C	.	.	MAF_USDA=2.5
NC_035094.1	14710529	.	C	G	.	.	MAF_USDA=10.588
NC_035094.1	14710530	.	T	C	.	.	MAF_USDA=5.738
NC_035094.1	14710558	.	C	A	.	.	MAF_INRAE=8.228
NC_035094.1	14710608	.	T	A	.	.	MAF_INRAE=6.329;MAF_USDA=4.167
NC_035094.1	14710707	.	C	A	.	.	MAF_INRAE=31.646;MAF_USDA=16.471
NC_035094.1	14710781	.	A	C	.	.	MAF_INRAE=4.167;MAF_USDA=17.059
NC_035094.1	14710872	.	A	G	.	.	MAF_USDA=8.197
NC_035094.1	14710924	.	C	A	.	.	MAF_INRAE=49.367;MAF_USDA=15.882
NC_035094.1	14710973	.	A	C	.	.	MAF_INRAE=5.263;MAF_USDA=4.167
NC_035094.1	14710981	.	A	T	.	.	MAF_INRAE=9.167;MAF_USDA=26.471
NC_035094.1	14711042	.	A	G	.	.	MAF_INRAE=6.962;MAF_USDA=1.667
NC_035094.1	14711106	.	G	A	.	.	MAF_INRAE=30.38;MAF_USDA=15.882
NC_035094.1	14711118	.	G	A	.	.	MAF_INRAE=37.342;MAF_USDA=17.647
NC_035094.1	14711159	.	C	T	.	.	MAF_USDA=3.279
NC_035094.1	14711173	.	A	G	.	.	MAF_USDA=5.738
NC_035094.1	14711209	.	T	G	.	.	MAF_USDA=1.639
NC_035094.1	14711277	.	A	T	.	.	MAF_USDA=6.25
NC_035094.1	14711290	.	T	A	.	.	MAF_INRAE=5.263;MAF_USDA=6.25
NC_035094.1	14711291	.	T	G	.	.	MAF_USDA=6.25
NC_035094.1	14711331	.	G	T	.	.	MAF_INRAE=6.962;MAF_USDA=1.639
NC_035094.1	14711347	.	G	T	.	.	MAF_USDA=2.083
NC_035094.1	14711371	.	C	T	.	.	MAF_INRAE=7.595
NC_035094.1	14711406	.	G	C	.	.	MAF_USDA=1.639
NC_035094.1	14711455	.	C	G	.	.	MAF_USDA=2.941
NC_035094.1	14711462	.	A	T	.	.	MAF_USDA=1.639
NC_035094.1	14711466	.	C	A,T	.	.	MAF_INRAE=6.962;MAF_USDA=37.5
NC_035094.1	14711582	.	C	A	.	.	MAF_USDA=1.667
NC_035094.1	14711595	.	T	C	.	.	MAF_USDA=4.167
NC_035094.1	14711642	.	G	A	.	.	MAF_INRAE=37.342;MAF_USDA=15.882
NC_035094.1	14711737	.	G	A	.	.	MAF_USDA=2.459
NC_035094.1	14711761	.	A	C	.	.	MAF_USDA=4.706
NC_035094.1	14711793	.	T	C	.	.	MAF_USDA=31.176
NC_035094.1	14711854	.	C	A	.	.	MAF_USDA=1.639
NC_035094.1	14711857	.	A	C	.	.	MAF_INRAE=31.013;MAF_USDA=14.706
NC_035094.1	14711959	.	C	T	.	.	MAF_INRAE=23.418;MAF_USDA=12.353
NC_035094.1	14711981	.	G	T	.	.	MAF_INRAE=38.608;MAF_USDA=16.471
NC_035094.1	14711997	.	C	T	.	.	MAF_USDA=1.639
NC_035094.1	14712008	.	T	C	.	.	MAF_INRAE=38.608;MAF_USDA=16.471
NC_035094.1	14712012	.	C	T	.	.	MAF_USDA=1.639
NC_035094.1	14712105	.	C	T	.	.	MAF_INRAE=37.342;MAF_USDA=16.471
NC_035094.1	14712119	.	T	G	.	.	MAF_USDA=4.098
NC_035094.1	14712195	.	A	T	.	.	MAF_USDA=2.083
NC_035094.1	14712308	.	A	G	.	.	MAF_USDA=3.279
NC_035094.1	14712339	.	T	G	.	.	MAF_INRAE=17.722;MAF_USDA=4.706
NC_035094.1	14712378	.	G	A	.	.	MAF_USDA=4.918
NC_035094.1	14712430	.	G	C	.	.	MAF_USDA=4.918
NC_035094.1	14712444	.	G	T	.	.	MAF_USDA=1.639
NC_035094.1	14712482	.	C	G	.	.	MAF_USDA=3.279
NC_035094.1	14712518	.	G	C	.	.	MAF_INRAE=9.494;MAF_USDA=5.882
NC_035094.1	14712660	.	T	G	.	.	MAF_INRAE=8.228
NC_035094.1	14712784	.	T	A	.	.	MAF_USDA=2.083
NC_035094.1	14712910	.	A	G	.	.	MAF_INRAE=5.696;MAF_USDA=4.167
NC_035094.1	14712931	.	A	T	.	.	MAF_USDA=3.279
NC_035094.1	14712949	.	G	A	.	.	MAF_USDA=1.639
NC_035094.1	14712951	.	A	G	.	.	MAF_INRAE=36.709;MAF_USDA=18.824
NC_035094.1	14712952	.	T	A	.	.	MAF_INRAE=4.167;MAF_USDA=7.377
NC_035094.1	14713095	.	T	A	.	.	MAF_USDA=5.0
NC_035094.1	14713096	.	A	T	.	.	MAF_USDA=5.0
NC_035094.1	14713105	.	T	G	.	.	MAF_USDA=6.25
NC_035094.1	14713131	.	A	G	.	.	MAF_USDA=3.333
NC_035094.1	14713137	.	G	C	.	.	MAF_USDA=1.19
NC_035094.1	14713170	.	C	T	.	.	MAF_USDA=2.083
NC_035094.1	14713177	.	C	T	.	.	MAF_INRAE=6.329;MAF_USDA=1.667
NC_035094.1	14713259	.	A	C	.	.	MAF_USDA=4.918
NC_035094.1	14713308	.	A	T	.	.	MAF_INRAE=17.722;MAF_USDA=1.765
NC_035094.1	14713357	.	C	T	.	.	MAF_USDA=4.098
NC_035094.1	14713399	.	T	C	.	.	MAF_USDA=4.118
NC_035094.1	14713595	.	G	A	.	.	MAF_USDA=1.176
NC_035094.1	14713673	.	T	C	.	.	MAF_INRAE=37.342;MAF_USDA=47.647
NC_035094.1	14713682	.	C	T	.	.	MAF_USDA=10.87
NC_035094.1	14713705	.	A	G	.	.	MAF_USDA=5.738
NC_035094.1	14713711	.	T	C	.	.	MAF_INRAE=17.089;MAF_USDA=5.882
NC_035094.1	14713793	.	G	A	.	.	MAF_INRAE=4.167;MAF_USDA=7.377
NC_035094.1	14713834	.	C	T	.	.	MAF_INRAE=6.962
NC_035094.1	14713837	.	T	A	.	.	MAF_USDA=1.639
NC_035094.1	14713868	.	T	C	.	.	MAF_INRAE=24.684;MAF_USDA=16.471
NC_035094.1	14713947	.	G	T	.	.	MAF_INRAE=5.263;MAF_USDA=6.25
NC_035094.1	14713982	.	C	A	.	.	MAF_USDA=6.25
NC_035094.1	14713993	.	G	T	.	.	MAF_INRAE=17.722;MAF_USDA=1.765
NC_035094.1	14714005	.	A	T	.	.	MAF_USDA=1.639
NC_035094.1	14714014	.	C	A	.	.	MAF_INRAE=37.342;MAF_USDA=17.647
NC_035094.1	14714025	.	A	T	.	.	MAF_USDA=2.459
NC_035094.1	14714030	.	C	T	.	.	MAF_USDA=1.639
NC_035094.1	14714041	.	T	A	.	.	MAF_USDA=4.706
NC_035094.1	14714100	.	C	T	.	.	MAF_INRAE=37.342;MAF_USDA=17.647
NC_035094.1	14714142	.	A	C	.	.	MAF_INRAE=43.671;MAF_USDA=21.765
NC_035094.1	14714320	.	G	A	.	.	MAF_USDA=15.294
NC_035094.1	14714497	.	G	A	.	.	MAF_INRAE=6.329
NC_035094.1	14714503	.	C	T	.	.	MAF_USDA=13.115
NC_035094.1	14714530	.	C	G	.	.	MAF_USDA=3.279
NC_035094.1	14714532	.	A	C	.	.	MAF_INRAE=5.263;MAF_USDA=6.25
NC_035094.1	14714639	.	G	A	.	.	MAF_INRAE=3.333;MAF_USDA=2.353
NC_035094.1	14714671	.	G	A	.	.	MAF_INRAE=5.0;MAF_USDA=5.738
NC_035094.1	14714713	.	C	G	.	.	MAF_USDA=9.412
NC_035094.1	14714821	.	G	A	.	.	MAF_USDA=3.279
NC_035094.1	14714960	.	G	A	.	.	MAF_USDA=12.295
NC_035094.1	14714963	.	C	T	.	.	MAF_USDA=4.098
NC_035094.1	14715055	.	A	G	.	.	MAF_INRAE=22.5
NC_035094.1	14715063	.	A	T	.	.	MAF_USDA=9.412
NC_035094.1	14715100	.	A	C	.	.	MAF_INRAE=44.304;MAF_USDA=44.118
NC_035094.1	14715104	.	T	G	.	.	MAF_INRAE=3.333;MAF_USDA=3.279
NC_035094.1	14715138	.	G	T	.	.	MAF_INRAE=39.873;MAF_USDA=20.588
NC_035094.1	14715161	.	C	A	.	.	MAF_USDA=8.235
NC_035094.1	14715246	.	A	C	.	.	MAF_USDA=6.25
NC_035094.1	14715265	.	G	T	.	.	MAF_INRAE=10.759;MAF_USDA=1.765
NC_035094.1	14715281	.	T	G	.	.	MAF_USDA=1.639
NC_035094.1	14715362	.	C	A	.	.	MAF_INRAE=6.962
NC_035094.1	14715439	.	T	C	.	.	MAF_INRAE=26.582;MAF_USDA=11.765
NC_035094.1	14715459	.	T	C	.	.	MAF_INRAE=8.228
NC_035094.1	14715485	.	A	T	.	.	MAF_INRAE=6.962
NC_035094.1	14715488	.	C	A	.	.	MAF_INRAE=3.333;MAF_USDA=1.639
NC_035094.1	14715501	.	A	T	.	.	MAF_INRAE=31.646;MAF_USDA=21.176
NC_035094.1	14715513	.	G	A	.	.	MAF_USDA=3.279
NC_035094.1	14715558	.	A	C	.	.	MAF_USDA=4.098
NC_035094.1	14715652	.	C	A	.	.	MAF_USDA=1.639
NC_035094.1	14715738	.	T	A	.	.	MAF_USDA=4.098
NC_035094.1	14715752	.	A	T	.	.	MAF_USDA=12.295
NC_035094.1	14715848	.	G	A	.	.	MAF_USDA=4.706
NC_035094.1	14715887	.	C	T	.	.	MAF_INRAE=6.962
NC_035094.1	14715904	.	C	T	.	.	MAF_USDA=35.882
NC_035094.1	14715966	.	T	G	.	.	MAF_INRAE=24.684;MAF_USDA=17.647
NC_035094.1	14716008	.	A	G	.	.	MAF_INRAE=25.316;MAF_USDA=8.333
NC_035094.1	14716009	.	T	G	.	.	MAF_USDA=2.941
NC_035094.1	14716013	.	C	A	.	.	MAF_INRAE=5.833;MAF_USDA=1.639
NC_035094.1	14716055	.	A	T	.	.	MAF_INRAE=6.329;MAF_USDA=1.667
NC_035094.1	14716135	.	G	A	.	.	MAF_USDA=1.639
NC_035094.1	14716180	.	G	T	.	.	MAF_USDA=1.667
NC_035094.1	14716209	.	G	T	.	.	MAF_USDA=1.639
NC_035094.1	14716809	.	G	T	.	.	MAF_USDA=2.459
NC_035094.1	14716951	.	C	A	.	.	MAF_USDA=7.647
NC_035094.1	14716970	.	T	G	.	.	MAF_INRAE=44.304;MAF_USDA=24.118
NC_035094.1	14716978	.	G	A	.	.	MAF_USDA=3.529
NC_035094.1	14716992	.	A	G	.	.	MAF_INRAE=10.759
NC_035094.1	14717025	.	C	A	.	.	MAF_INRAE=47.5;MAF_USDA=22.619
NC_035094.1	14717028	.	A	C	.	.	MAF_INRAE=47.5;MAF_USDA=23.81
NC_035094.1	14717033	.	A	C	.	.	MAF_INRAE=5.0;MAF_USDA=37.5
NC_035094.1	14717090	.	G	T	.	.	MAF_INRAE=44.304;MAF_USDA=28.824
NC_035094.1	14717167	.	G	C	.	.	MAF_INRAE=38.608;MAF_USDA=24.706
NC_035094.1	14717257	.	T	A	.	.	MAF_USDA=4.118
NC_035094.1	14717258	.	T	A	.	.	MAF_INRAE=23.333;MAF_USDA=4.706
NC_035094.1	14717337	.	T	A	.	.	MAF_USDA=3.279
NC_035094.1	14717366	.	C	G	.	.	MAF_USDA=6.25
NC_035094.1	14717430	.	C	G	.	.	MAF_INRAE=10.127;MAF_USDA=1.639
NC_035094.1	14717437	.	G	T	.	.	MAF_USDA=5.738
NC_035094.1	14717498	.	C	A	.	.	MAF_USDA=7.647
NC_035094.1	14717502	.	A	G	.	.	MAF_USDA=4.098
NC_035094.1	14717505	.	G	A	.	.	MAF_INRAE=14.557;MAF_USDA=8.235
NC_035094.1	14717521	.	A	G	.	.	MAF_USDA=16.471
NC_035094.1	14717656	.	T	A	.	.	MAF_INRAE=18.987;MAF_USDA=12.353
NC_035094.1	14717676	.	T	A	.	.	MAF_INRAE=36.076;MAF_USDA=13.529
NC_035094.1	14717681	.	G	A	.	.	MAF_USDA=13.529
NC_035094.1	14717709	.	G	A	.	.	MAF_USDA=11.765
NC_035094.1	14717761	.	G	C	.	.	MAF_USDA=3.279
NC_035094.1	14717800	.	G	C	.	.	MAF_USDA=4.098
NC_035094.1	14717864	.	A	G	.	.	MAF_USDA=1.639
NC_035094.1	14717889	.	T	A	.	.	MAF_INRAE=5.063;MAF_USDA=4.706
NC_035094.1	14718102	.	C	G	.	.	MAF_USDA=1.639
NC_035094.1	14718208	.	C	A	.	.	MAF_INRAE=39.873;MAF_USDA=31.176
NC_035094.1	14718240	.	T	C	.	.	MAF_INRAE=15.823;MAF_USDA=10.0
NC_035094.1	14718390	.	C	T	.	.	MAF_INRAE=32.911;MAF_USDA=11.176
NC_035094.1	14718391	.	A	T	.	.	MAF_USDA=1.639
NC_035094.1	14718417	.	A	G	.	.	MAF_USDA=13.415
NC_035094.1	14718550	.	A	G	.	.	MAF_USDA=6.25
NC_035094.1	14718600	.	C	T	.	.	MAF_USDA=2.083
NC_035094.1	14718642	.	T	A	.	.	MAF_USDA=39.583
NC_035094.1	14718651	.	A	C	.	.	MAF_USDA=37.5
NC_035094.1	14718707	.	C	T	.	.	MAF_USDA=33.333
NC_035094.1	14719720	.	T	A	.	.	MAF_USDA=12.5
NC_035094.1	14719728	.	G	A	.	.	MAF_USDA=4.167
NC_035094.1	14719887	.	T	G	.	.	MAF_USDA=8.333
NC_035094.1	14719931	.	C	A	.	.	MAF_USDA=37.5
NC_035094.1	14719969	.	T	A	.	.	MAF_USDA=8.333
NC_035094.1	14720008	.	A	C	.	.	MAF_USDA=12.805
NC_035094.1	14720042	.	T	G	.	.	MAF_INRAE=18.333;MAF_USDA=45.238
NC_035094.1	14720057	.	G	A	.	.	MAF_INRAE=16.667;MAF_USDA=5.422
NC_035094.1	14720098	.	G	C	.	.	MAF_INRAE=16.667;MAF_USDA=4.118
NC_035094.1	14720111	.	C	A	.	.	MAF_INRAE=6.329;MAF_USDA=4.167
NC_035094.1	14720159	.	T	C	.	.	MAF_INRAE=10.127
NC_035094.1	14720170	.	C	A	.	.	MAF_USDA=2.459
NC_035094.1	14720201	.	C	T	.	.	MAF_INRAE=16.667;MAF_USDA=3.529
NC_035094.1	14720266	.	A	G	.	.	MAF_INRAE=5.063;MAF_USDA=4.706
NC_035094.1	14720308	.	T	C	.	.	MAF_USDA=4.098
NC_035094.1	14720311	.	C	A	.	.	MAF_INRAE=16.667;MAF_USDA=2.941
NC_035094.1	14720401	.	G	T	.	.	MAF_USDA=10.656
NC_035094.1	14720462	.	C	T	.	.	MAF_USDA=33.333
NC_035094.1	14720468	.	T	C	.	.	MAF_USDA=4.098
NC_035094.1	14720518	.	G	A	.	.	MAF_USDA=7.059
NC_035094.1	14720532	.	TATGTGTAC	TATGTGTAT	.	.	MAF_USDA=2.083
NC_035094.1	14720558	.	T	A	.	.	MAF_INRAE=8.861;MAF_USDA=4.706
NC_035094.1	14720667	.	T	G	.	.	MAF_INRAE=3.333;MAF_USDA=10.588
NC_035094.1	14720675	.	A	C	.	.	MAF_USDA=14.118
NC_035094.1	14720729	.	T	G	.	.	MAF_USDA=1.639
NC_035094.1	14720734	.	A	G	.	.	MAF_USDA=14.706
NC_035094.1	14720788	.	T	C	.	.	MAF_INRAE=5.263;MAF_USDA=3.529
NC_035094.1	14720823	.	T	G	.	.	MAF_INRAE=15.833
NC_035094.1	14720844	.	G	T	.	.	MAF_INRAE=3.333;MAF_USDA=1.639
NC_035094.1	14720852	.	A	G	.	.	MAF_INRAE=41.139;MAF_USDA=31.176
NC_035094.1	14720880	.	A	T	.	.	MAF_INRAE=10.759;MAF_USDA=3.279
NC_035094.1	14720905	.	A	G	.	.	MAF_USDA=5.738
NC_035094.1	14720969	.	G	T	.	.	MAF_INRAE=6.329;MAF_USDA=4.167
NC_035094.1	14720973	.	A	C	.	.	MAF_USDA=4.167
NC_035094.1	14721048	.	C	T	.	.	MAF_INRAE=16.667;MAF_USDA=2.941
NC_035094.1	14721054	.	G	A	.	.	MAF_INRAE=5.263;MAF_USDA=8.333
NC_035094.1	14721086	.	G	A	.	.	MAF_INRAE=18.354;MAF_USDA=11.765
NC_035094.1	14721095	.	A	T	.	.	MAF_INRAE=5.263;MAF_USDA=4.167
NC_035094.1	14721100	.	A	T	.	.	MAF_INRAE=10.759;MAF_USDA=3.279
NC_035094.1	14721205	.	T	C	.	.	MAF_INRAE=10.759;MAF_USDA=3.279
NC_035094.1	14721242	.	C	T	.	.	MAF_INRAE=44.304;MAF_USDA=30.0
NC_035094.1	14721281	.	G	A	.	.	MAF_INRAE=23.418;MAF_USDA=27.059
NC_035094.1	14721320	.	C	G	.	.	MAF_USDA=2.083
NC_035094.1	14721330	.	T	G	.	.	MAF_USDA=2.459
NC_035094.1	14721360	.	T	C	.	.	MAF_INRAE=10.759;MAF_USDA=4.098
NC_035094.1	14721411	.	C	T	.	.	MAF_USDA=1.639
NC_035094.1	14721520	.	A	C	.	.	MAF_INRAE=43.671;MAF_USDA=28.824
NC_035094.1	14721543	.	A	G	.	.	MAF_INRAE=3.333;MAF_USDA=43.529
NC_035094.1	14721566	.	T	C	.	.	MAF_INRAE=6.329;MAF_USDA=7.059
NC_035094.1	14721601	.	G	A	.	.	MAF_USDA=2.941
NC_035094.1	14721605	.	A	C	.	.	MAF_USDA=6.25
NC_035094.1	14721612	.	A	C	.	.	MAF_INRAE=17.089;MAF_USDA=9.412
NC_035094.1	14721618	.	A	G	.	.	MAF_USDA=2.941
NC_035094.1	14721641	.	T	G	.	.	MAF_USDA=1.639
NC_035094.1	14721730	.	A	G	.	.	MAF_INRAE=6.667;MAF_USDA=15.882
NC_035094.1	14721736	.	G	T	.	.	MAF_USDA=4.706
NC_035094.1	14721891	.	A	C	.	.	MAF_USDA=1.639
NC_035094.1	14721945	.	T	C	.	.	MAF_INRAE=10.759;MAF_USDA=1.667
NC_035094.1	14721946	.	A	C	.	.	MAF_USDA=1.667
NC_035094.1	14721954	.	C	G	.	.	MAF_USDA=19.048
NC_035094.1	14722051	.	C	T	.	.	MAF_USDA=1.639
NC_035094.1	14722127	.	T	G	.	.	MAF_USDA=4.098
NC_035094.1	14722130	.	G	A	.	.	MAF_INRAE=5.263;MAF_USDA=4.118
NC_035094.1	14722175	.	C	A	.	.	MAF_INRAE=46.203;MAF_USDA=24.706
NC_035094.1	14722185	.	T	C	.	.	MAF_INRAE=46.203;MAF_USDA=24.706
NC_035094.1	14722198	.	C	T	.	.	MAF_INRAE=5.0;MAF_USDA=4.918
NC_035094.1	14722233	.	A	C	.	.	MAF_INRAE=10.759;MAF_USDA=1.639
NC_035094.1	14722235	.	A	C	.	.	MAF_INRAE=6.329;MAF_USDA=1.639
NC_035094.1	14722239	.	A	C	.	.	MAF_INRAE=16.667;MAF_USDA=3.529
NC_035094.1	14722256	.	A	C	.	.	MAF_INRAE=19.62;MAF_USDA=12.941
NC_035094.1	14722264	.	G	A	.	.	MAF_INRAE=6.329;MAF_USDA=2.353
NC_035094.1	14722279	.	T	C	.	.	MAF_INRAE=10.127
NC_035094.1	14722360	.	A	C	.	.	MAF_USDA=14.118
NC_035094.1	14722383	.	T	C	.	.	MAF_USDA=2.459
NC_035094.1	14722435	.	T	A	.	.	MAF_INRAE=27.848;MAF_USDA=14.706
NC_035094.1	14722512	.	A	T	.	.	MAF_INRAE=36.076;MAF_USDA=26.471
NC_035094.1	14722563	.	G	A	.	.	MAF_INRAE=34.81;MAF_USDA=26.471
NC_035094.1	14722649	.	C	T	.	.	MAF_INRAE=35.443;MAF_USDA=26.471
NC_035094.1	14722650	.	G	T	.	.	MAF_INRAE=10.833;MAF_USDA=1.639
NC_035094.1	14722691	.	G	T	.	.	MAF_INRAE=10.759;MAF_USDA=1.639
NC_035094.1	14722705	.	G	A	.	.	MAF_INRAE=6.329;MAF_USDA=2.353
NC_035094.1	14722713	.	A	G	.	.	MAF_USDA=3.279
NC_035094.1	14722715	.	C	G	.	.	MAF_USDA=3.279
NC_035094.1	14722717	.	A	G	.	.	MAF_USDA=3.279
NC_035094.1	14722762	.	A	G	.	.	MAF_INRAE=10.526
NC_035094.1	14722779	.	T	C	.	.	MAF_USDA=8.333
NC_035094.1	14722783	.	G	A	.	.	MAF_USDA=8.333
NC_035094.1	14722813	.	T	A	.	.	MAF_INRAE=10.526
NC_035094.1	14722904	.	G	A	.	.	MAF_USDA=18.75
NC_035094.1	14723030	.	G	C	.	.	MAF_INRAE=5.263;MAF_USDA=8.333
NC_035094.1	14723040	.	G	T	.	.	MAF_INRAE=36.842
NC_035094.1	14723054	.	C	A	.	.	MAF_USDA=1.639
NC_035094.1	14723103	.	A	G	.	.	MAF_INRAE=35.443;MAF_USDA=25.294
NC_035094.1	14723126	.	A	G	.	.	MAF_INRAE=34.81;MAF_USDA=25.595
NC_035094.1	14723183	.	G	A	.	.	MAF_INRAE=19.62;MAF_USDA=13.69
NC_035094.1	14723254	.	T	C	.	.	MAF_INRAE=10.759
NC_035094.1	14723298	.	T	G	.	.	MAF_USDA=5.833
NC_035094.1	14723338	.	G	T	.	.	MAF_INRAE=6.329;MAF_USDA=2.941
NC_035094.1	14723354	.	T	C	.	.	MAF_INRAE=46.203;MAF_USDA=25.882
NC_035094.1	14723370	.	C	T	.	.	MAF_INRAE=10.759
NC_035094.1	14723445	.	G	T	.	.	MAF_INRAE=6.329;MAF_USDA=2.353
NC_035094.1	14723503	.	C	T	.	.	MAF_INRAE=15.823;MAF_USDA=10.0
NC_035094.1	14723515	.	G	A	.	.	MAF_USDA=1.639
NC_035094.1	14723519	.	G	A	.	.	MAF_INRAE=5.263;MAF_USDA=4.118
NC_035094.1	14723530	.	C	T	.	.	MAF_INRAE=5.696;MAF_USDA=2.459
NC_035094.1	14723559	.	G	A	.	.	MAF_INRAE=45.57;MAF_USDA=26.471
NC_035094.1	14723602	.	C	T	.	.	MAF_INRAE=10.759
NC_035094.1	14723605	.	C	T	.	.	MAF_USDA=14.706
NC_035094.1	14723627	.	C	A	.	.	MAF_INRAE=45.57;MAF_USDA=27.059
NC_035094.1	14723687	.	T	C	.	.	MAF_INRAE=35.443;MAF_USDA=27.059
NC_035094.1	14723748	.	G	A	.	.	MAF_USDA=4.098
NC_035094.1	14723749	.	G	T	.	.	MAF_USDA=1.639
NC_035094.1	14723751	.	C	A	.	.	MAF_INRAE=6.329;MAF_USDA=2.353
NC_035094.1	14723775	.	G	T	.	.	MAF_USDA=3.279
NC_035094.1	14723779	.	A	T	.	.	MAF_INRAE=10.759;MAF_USDA=1.639
NC_035094.1	14723780	.	G	A	.	.	MAF_INRAE=18.987;MAF_USDA=12.941
NC_035094.1	14723788	.	G	A	.	.	MAF_USDA=1.639
NC_035094.1	14723817	.	G	T	.	.	MAF_USDA=2.083
NC_035094.1	14723824	.	T	C	.	.	MAF_INRAE=34.81;MAF_USDA=24.706
NC_035094.1	14723827	.	A	G	.	.	MAF_INRAE=29.167;MAF_USDA=25.294
NC_035094.1	14723854	.	T	C	.	.	MAF_INRAE=34.81;MAF_USDA=27.059
NC_035094.1	14723870	.	G	A	.	.	MAF_INRAE=10.759
NC_035094.1	14723878	.	T	C	.	.	MAF_INRAE=10.759;MAF_USDA=1.639
NC_035094.1	14723886	.	C	A	.	.	MAF_INRAE=34.81;MAF_USDA=24.706
NC_035094.1	14723900	.	T	A	.	.	MAF_INRAE=34.81;MAF_USDA=25.0
NC_035094.1	14723930	.	G	A	.	.	MAF_INRAE=10.759
NC_035094.1	14723967	.	C	G	.	.	MAF_INRAE=10.759;MAF_USDA=1.639
NC_035094.1	14723984	.	G	A	.	.	MAF_INRAE=10.759;MAF_USDA=1.639
NC_035094.1	14723994	.	A	T	.	.	MAF_INRAE=40.506;MAF_USDA=18.824
NC_035094.1	14724006	.	G	C	.	.	MAF_USDA=1.639
NC_035094.1	14724016	.	A	T	.	.	MAF_INRAE=35.443;MAF_USDA=25.294
NC_035094.1	14724022	.	G	T	.	.	MAF_USDA=4.706
NC_035094.1	14724037	.	T	C	.	.	MAF_INRAE=6.329;MAF_USDA=2.353
NC_035094.1	14724144	.	C	A	.	.	MAF_USDA=1.695
NC_035094.1	14724165	.	T	A	.	.	MAF_USDA=4.167
NC_035094.1	14724201	.	T	G	.	.	MAF_INRAE=2.632;MAF_USDA=10.417
NC_035094.1	14724316	.	G	A	.	.	MAF_USDA=8.696
NC_035094.1	14724317	.	A	G	.	.	MAF_USDA=8.696
NC_035094.1	14724329	.	G	A	.	.	MAF_USDA=6.522
NC_035094.1	14726428	.	C	T	.	.	MAF_USDA=3.659
NC_035094.1	14726432	.	T	A	.	.	MAF_USDA=1.724
NC_035094.1	14726444	.	G	C	.	.	MAF_USDA=24.699
NC_035094.1	14726482	.	T	A	.	.	MAF_INRAE=10.526
NC_035094.1	14726485	.	C	A	.	.	MAF_INRAE=36.842;MAF_USDA=28.235
NC_035094.1	14726501	.	G	A	.	.	MAF_INRAE=34.81;MAF_USDA=31.148
NC_035094.1	14726515	.	C	A	.	.	MAF_INRAE=34.177;MAF_USDA=30.328
NC_035094.1	14726529	.	C	G	.	.	MAF_INRAE=44.937
NC_035094.1	14726548	.	G	A	.	.	MAF_INRAE=45.57;MAF_USDA=18.75
NC_035094.1	14726552	.	C	T	.	.	MAF_INRAE=10.759
NC_035094.1	14726559	.	G	A	.	.	MAF_INRAE=34.81;MAF_USDA=18.75
NC_035094.1	14726589	.	G	T	.	.	MAF_INRAE=44.937;MAF_USDA=27.059
NC_035094.1	14726601	.	G	A	.	.	MAF_USDA=1.639
NC_035094.1	14726636	.	G	T	.	.	MAF_USDA=4.167
NC_035094.1	14726643	.	A	G	.	.	MAF_INRAE=28.333
NC_035094.1	14726652	.	G	A	.	.	MAF_INRAE=34.177;MAF_USDA=18.75
NC_035094.1	14726661	.	A	G	.	.	MAF_INRAE=10.526
NC_035094.1	14726685	.	G	T	.	.	MAF_USDA=2.5
NC_035094.1	14726705	.	C	T	.	.	MAF_INRAE=8.861;MAF_USDA=4.118
NC_035094.1	14726821	.	C	A	.	.	MAF_USDA=4.098
NC_035094.1	14726843	.	A	G	.	.	MAF_INRAE=17.722;MAF_USDA=2.083
NC_035094.1	14726854	.	A	T	.	.	MAF_INRAE=36.076;MAF_USDA=25.882
NC_035094.1	14726864	.	C	T	.	.	MAF_INRAE=16.667
NC_035094.1	14726922	.	G	T	.	.	MAF_INRAE=28.481;MAF_USDA=34.118
NC_035094.1	14726931	.	A	G	.	.	MAF_INRAE=34.81;MAF_USDA=26.471
NC_035094.1	14727004	.	A	C	.	.	MAF_INRAE=35.443;MAF_USDA=27.647
NC_035094.1	14727008	.	C	T	.	.	MAF_USDA=7.647
NC_035094.1	14727030	.	C	T	.	.	MAF_INRAE=3.333;MAF_USDA=1.639
NC_035094.1	14727034	.	C	A	.	.	MAF_INRAE=3.333;MAF_USDA=1.639
NC_035094.1	14727036	.	C	A	.	.	MAF_INRAE=3.333;MAF_USDA=1.639
NC_035094.1	14727054	.	G	A	.	.	MAF_INRAE=3.333;MAF_USDA=5.882
NC_035094.1	14727073	.	A	C	.	.	MAF_INRAE=45.57;MAF_USDA=26.471
NC_035094.1	14727078	.	T	C	.	.	MAF_INRAE=19.62;MAF_USDA=12.941
NC_035094.1	14727112	.	G	T	.	.	MAF_USDA=1.176
NC_035094.1	14727185	.	A	C	.	.	MAF_INRAE=34.81;MAF_USDA=27.059
NC_035094.1	14727248	.	C	T	.	.	MAF_INRAE=10.759
NC_035094.1	14727303	.	G	T	.	.	MAF_INRAE=14.557;MAF_USDA=6.471
NC_035094.1	14727304	.	A	G	.	.	MAF_INRAE=28.333;MAF_USDA=27.647
NC_035094.1	14727316	.	T	A	.	.	MAF_INRAE=10.759
NC_035094.1	14727343	.	G	T	.	.	MAF_USDA=6.25
NC_035094.1	14727447	.	T	A	.	.	MAF_USDA=4.118
NC_035094.1	14727472	.	G	A	.	.	MAF_USDA=3.529
NC_035094.1	14727476	.	A	G	.	.	MAF_USDA=2.459
NC_035094.1	14727583	.	A	G	.	.	MAF_USDA=3.279
NC_035094.1	14727584	.	C	T	.	.	MAF_INRAE=34.81;MAF_USDA=27.059
NC_035094.1	14727638	.	G	A	.	.	MAF_USDA=6.25
NC_035094.1	14727660	.	G	C	.	.	MAF_USDA=3.279
NC_035094.1	14727722	.	G	C	.	.	MAF_INRAE=6.329;MAF_USDA=2.353
NC_035094.1	14727765	.	T	G	.	.	MAF_INRAE=6.329;MAF_USDA=2.353
NC_035094.1	14727798	.	C	T	.	.	MAF_INRAE=35.443;MAF_USDA=25.882
NC_035094.1	14727837	.	T	A	.	.	MAF_USDA=4.167
NC_035094.1	14727872	.	T	A	.	.	MAF_INRAE=22.152;MAF_USDA=16.471
NC_035094.1	14727888	.	T	A	.	.	MAF_USDA=2.941
NC_035094.1	14727921	.	G	C	.	.	MAF_INRAE=45.57;MAF_USDA=25.294
NC_035094.1	14727967	.	C	A	.	.	MAF_INRAE=10.759
NC_035094.1	14728037	.	A	G	.	.	MAF_INRAE=6.667;MAF_USDA=28.824
NC_035094.1	14728128	.	G	A	.	.	MAF_USDA=1.639
NC_035094.1	14728279	.	G	T	.	.	MAF_USDA=1.639
NC_035094.1	14728323	.	A	G	.	.	MAF_INRAE=35.443;MAF_USDA=26.471
NC_035094.1	14728368	.	G	T	.	.	MAF_INRAE=44.937;MAF_USDA=25.882
NC_035094.1	14728380	.	A	G	.	.	MAF_INRAE=34.81;MAF_USDA=30.328
NC_035094.1	14728415	.	C	G	.	.	MAF_USDA=4.098
NC_035094.1	14728530	.	A	C	.	.	MAF_INRAE=18.987
NC_035094.1	14728535	.	A	C	.	.	MAF_INRAE=2.5
NC_035094.1	14728816	.	C	T	.	.	MAF_INRAE=17.722;MAF_USDA=2.941
NC_035094.1	14728835	.	T	C	.	.	MAF_INRAE=15.833;MAF_USDA=1.639
NC_035094.1	14728871	.	T	C	.	.	MAF_INRAE=15.789
NC_035094.1	14728974	.	T	A	.	.	MAF_USDA=1.639
NC_035094.1	14729099	.	C	A	.	.	MAF_INRAE=3.333;MAF_USDA=2.083
NC_035094.1	14729150	.	A	T	.	.	MAF_USDA=2.459
NC_035094.1	14729157	.	A	C	.	.	MAF_USDA=1.667
NC_035094.1	14729213	.	C	A	.	.	MAF_USDA=1.765
NC_035094.1	14729218	.	C	A	.	.	MAF_USDA=7.647
NC_035094.1	14729302	.	T	C	.	.	MAF_USDA=4.167
NC_035094.1	14729465	.	G	A	.	.	MAF_USDA=5.738
NC_035094.1	14729519	.	C	T	.	.	MAF_USDA=1.639
NC_035094.1	14729560	.	C	T	.	.	MAF_USDA=1.639
NC_035094.1	14729580	.	G	T	.	.	MAF_INRAE=40.506;MAF_USDA=18.235
NC_035094.1	14729612	.	A	T	.	.	MAF_INRAE=40.506;MAF_USDA=2.083
NC_035094.1	14729634	.	T	G	.	.	MAF_INRAE=5.263;MAF_USDA=3.529
NC_035094.1	14729718	.	T	C	.	.	MAF_USDA=4.098
NC_035094.1	14729733	.	C	T	.	.	MAF_INRAE=3.333;MAF_USDA=11.176
NC_035094.1	14729857	.	C	T	.	.	MAF_INRAE=10.759;MAF_USDA=2.941
NC_035094.1	14729861	.	A	C	.	.	MAF_USDA=14.118
NC_035094.1	14729882	.	T	C	.	.	MAF_USDA=11.176
NC_035094.1	14729891	.	G	T	.	.	MAF_INRAE=3.333;MAF_USDA=1.639
NC_035094.1	14729978	.	C	A	.	.	MAF_INRAE=15.823;MAF_USDA=10.0
NC_035094.1	14729984	.	C	T	.	.	MAF_INRAE=10.127;MAF_USDA=1.639
NC_035094.1	14730002	.	G	A	.	.	MAF_USDA=4.918
NC_035094.1	14730077	.	A	T	.	.	MAF_INRAE=44.304;MAF_USDA=12.941
NC_035094.1	14730084	.	C	T	.	.	MAF_INRAE=5.0;MAF_USDA=11.176
NC_035094.1	14730109	.	G	A	.	.	MAF_INRAE=6.667
NC_035094.1	14730135	.	G	A	.	.	MAF_USDA=14.706
NC_035094.1	14730151	.	G	C	.	.	MAF_INRAE=44.304;MAF_USDA=12.941
NC_035094.1	14730162	.	G	A	.	.	MAF_USDA=1.639
NC_035094.1	14730168	.	T	C	.	.	MAF_USDA=4.098
NC_035094.1	14730191	.	AAA	AAT	.	.	MAF_USDA=2.083
NC_035094.1	14730193	.	A	T	.	.	MAF_INRAE=3.333
NC_035094.1	14730196	.	T	G	.	.	MAF_INRAE=5.696
NC_035094.1	14730279	.	C	T	.	.	MAF_INRAE=30.38;MAF_USDA=24.118
NC_035094.1	14730287	.	G	A	.	.	MAF_USDA=6.25
NC_035094.1	14730390	.	G	C	.	.	MAF_USDA=3.279
NC_035094.1	14730443	.	A	G	.	.	MAF_INRAE=44.304;MAF_USDA=12.353
NC_035094.1	14730454	.	C	T	.	.	MAF_INRAE=6.667
NC_035094.1	14730778	.	T	C	.	.	MAF_INRAE=42.405;MAF_USDA=17.059
NC_035094.1	14730785	.	C	T	.	.	MAF_INRAE=42.405;MAF_USDA=12.941
NC_035094.1	14730875	.	C	T	.	.	MAF_INRAE=17.722;MAF_USDA=12.353
NC_035094.1	14730914	.	A	G	.	.	MAF_INRAE=6.329;MAF_USDA=2.353
NC_035094.1	14730993	.	T	G	.	.	MAF_INRAE=43.038;MAF_USDA=12.353
NC_035094.1	14731024	.	C	A	.	.	MAF_INRAE=11.392;MAF_USDA=3.279
NC_035094.1	14731044	.	C	T	.	.	MAF_USDA=2.976
NC_035094.1	14731096	.	G	T	.	.	MAF_INRAE=12.025
NC_035094.1	14731117	.	C	A	.	.	MAF_USDA=3.279
NC_035094.1	14731158	.	G	A	.	.	MAF_INRAE=5.263;MAF_USDA=2.941
NC_035094.1	14731190	.	T	C	.	.	MAF_USDA=3.279
NC_035094.1	14731257	.	C	A	.	.	MAF_INRAE=20.886;MAF_USDA=27.647
NC_035094.1	14731263	.	C	T	.	.	MAF_USDA=1.639
NC_035094.1	14731269	.	G	A	.	.	MAF_USDA=2.459
NC_035094.1	14731292	.	T	G	.	.	MAF_INRAE=24.684;MAF_USDA=37.647
NC_035094.1	14731302	.	C	A	.	.	MAF_USDA=1.639
NC_035094.1	14731312	.	T	A	.	.	MAF_INRAE=25.316;MAF_USDA=16.667
NC_035094.1	14731340	.	A	T	.	.	MAF_INRAE=12.025;MAF_USDA=1.639
NC_035094.1	14731370	.	C	T	.	.	MAF_USDA=4.918
NC_035094.1	14731601	.	C	A	.	.	MAF_INRAE=21.053;MAF_USDA=47.647
NC_035094.1	14731640	.	G	A	.	.	MAF_USDA=1.639
NC_035094.1	14731658	.	T	C	.	.	MAF_USDA=11.176
NC_035094.1	14731718	.	T	A	.	.	MAF_INRAE=24.051;MAF_USDA=31.176
NC_035094.1	14731775	.	G	A	.	.	MAF_INRAE=3.333;MAF_USDA=1.639
NC_035094.1	14731795	.	A	C	.	.	MAF_INRAE=10.759;MAF_USDA=2.459
NC_035094.1	14731798	.	T	C	.	.	MAF_USDA=3.529
NC_035094.1	14731825	.	CTTCTGTTTGATACATTTCAGTGTGGCCCTATGC	CTTCTGTTTGATACATTTCAGTGTGGCCCTATGA	.	.	MAF_USDA=4.167
NC_035094.1	14731847	.	G	T	.	.	MAF_INRAE=11.667
NC_035094.1	14731858	.	C	A	.	.	MAF_INRAE=17.5;MAF_USDA=19.167
NC_035094.1	14731983	.	C	A	.	.	MAF_USDA=2.459
NC_035094.1	14732086	.	A	G	.	.	MAF_INRAE=5.0
NC_035094.1	14732090	.	A	G	.	.	MAF_INRAE=6.962
NC_035094.1	14732148	.	T	C	.	.	MAF_USDA=8.333
NC_035094.1	14732318	.	C	A	.	.	MAF_INRAE=4.167;MAF_USDA=6.557
NC_035094.1	14732376	.	T	G	.	.	MAF_USDA=5.294
NC_035094.1	14732588	.	G	A	.	.	MAF_INRAE=5.263;MAF_USDA=3.529
NC_035094.1	14732674	.	C	T	.	.	MAF_INRAE=15.19;MAF_USDA=38.69
NC_035094.1	14732711	.	G	A	.	.	MAF_INRAE=13.333
NC_035094.1	14732733	.	T	C	.	.	MAF_USDA=1.639
NC_035094.1	14732915	.	G	T	.	.	MAF_USDA=10.588
NC_035094.1	14732947	.	G	A	.	.	MAF_INRAE=13.924;MAF_USDA=48.824
NC_035094.1	14733060	.	G	A	.	.	MAF_INRAE=12.658;MAF_USDA=31.176
NC_035094.1	14733076	.	G	T	.	.	MAF_INRAE=10.127;MAF_USDA=28.824
NC_035094.1	14733079	.	A	G	.	.	MAF_INRAE=39.167;MAF_USDA=27.059
NC_035094.1	14733090	.	T	C	.	.	MAF_INRAE=5.696
NC_035094.1	14733150	.	A	G	.	.	MAF_INRAE=5.263;MAF_USDA=5.294
NC_035094.1	14733170	.	G	T	.	.	MAF_INRAE=5.263;MAF_USDA=5.294
NC_035094.1	14733210	.	T	C	.	.	MAF_INRAE=11.392;MAF_USDA=48.824
NC_035094.1	14733236	.	A	T	.	.	MAF_USDA=3.279
NC_035094.1	14733254	.	A	G	.	.	MAF_INRAE=3.333;MAF_USDA=27.647
NC_035094.1	14733265	.	G	A	.	.	MAF_INRAE=15.19;MAF_USDA=45.833
NC_035094.1	14733275	.	C	T	.	.	MAF_INRAE=3.333;MAF_USDA=12.353
NC_035094.1	14733303	.	G	A	.	.	MAF_INRAE=5.0;MAF_USDA=5.738
NC_035094.1	14733306	.	C	T	.	.	MAF_USDA=1.639
NC_035094.1	14733340	.	C	G	.	.	MAF_INRAE=5.263;MAF_USDA=5.882
NC_035094.1	14733360	.	G	C	.	.	MAF_USDA=1.639
NC_035094.1	14733390	.	G	A	.	.	MAF_USDA=1.639
NC_035094.1	14733407	.	A	C	.	.	MAF_USDA=6.25
NC_035094.1	14733423	.	C	T	.	.	MAF_USDA=1.639
NC_035094.1	14733453	.	C	T	.	.	MAF_USDA=3.279
NC_035094.1	14733464	.	C	T	.	.	MAF_USDA=6.25
NC_035094.1	14733493	.	A	G	.	.	MAF_USDA=1.639
NC_035094.1	14733503	.	A	T	.	.	MAF_INRAE=3.333;MAF_USDA=3.279
NC_035094.1	14733510	.	C	T	.	.	MAF_INRAE=25.949;MAF_USDA=38.824
NC_035094.1	14733524	.	A	G	.	.	MAF_INRAE=6.329;MAF_USDA=11.765
NC_035094.1	14733539	.	C	T	.	.	MAF_INRAE=3.333
NC_035094.1	14733551	.	A	C	.	.	MAF_INRAE=3.333
NC_035094.1	14733552	.	A	C	.	.	MAF_INRAE=3.333
NC_035094.1	14733564	.	C	T	.	.	MAF_USDA=1.639
NC_035094.1	14733571	.	G	T	.	.	MAF_INRAE=3.333
NC_035094.1	14733604	.	T	C	.	.	MAF_USDA=3.529
NC_035094.1	14733639	.	C	A	.	.	MAF_USDA=3.279
NC_035094.1	14733647	.	A	C	.	.	MAF_USDA=1.639
NC_035094.1	14733685	.	A	C	.	.	MAF_INRAE=12.658;MAF_USDA=44.118
NC_035094.1	14733771	.	G	T	.	.	MAF_USDA=6.25
NC_035094.1	14733801	.	G	A	.	.	MAF_USDA=2.353
NC_035094.1	14733827	.	G	A	.	.	MAF_USDA=6.25
NC_035094.1	14733842	.	C	T	.	.	MAF_INRAE=5.263;MAF_USDA=2.941
NC_035094.1	14733854	.	G	T	.	.	MAF_USDA=1.639
NC_035094.1	14733860	.	T	A	.	.	MAF_INRAE=3.333
NC_035094.1	14733892	.	C	T	.	.	MAF_INRAE=12.658;MAF_USDA=41.176
NC_035094.1	14733906	.	G	A	.	.	MAF_INRAE=3.333;MAF_USDA=7.059
NC_035094.1	14734005	.	T	G	.	.	MAF_USDA=3.279
NC_035094.1	14734104	.	A	C	.	.	MAF_INRAE=30.38;MAF_USDA=48.361
NC_035094.1	14734168	.	T	C	.	.	MAF_INRAE=12.658;MAF_USDA=45.882
NC_035094.1	14734198	.	T	A	.	.	MAF_USDA=1.639
NC_035094.1	14734218	.	A	T	.	.	MAF_USDA=1.639
NC_035094.1	14734298	.	G	T	.	.	MAF_USDA=4.098
NC_035094.1	14734327	.	G	T	.	.	MAF_USDA=4.098
NC_035094.1	14734495	.	T	C	.	.	MAF_USDA=1.639
NC_035094.1	14734507	.	A	G	.	.	MAF_USDA=1.639
NC_035094.1	14734650	.	G	T	.	.	MAF_USDA=4.098
NC_035094.1	14734652	.	G	C	.	.	MAF_USDA=4.098
NC_035094.1	14734653	.	T	C	.	.	MAF_USDA=4.098
NC_035094.1	14734683	.	C	A	.	.	MAF_USDA=4.706
NC_035094.1	14734736	.	C	T	.	.	MAF_INRAE=3.797;MAF_USDA=4.167
NC_035094.1	14734758	.	A	G	.	.	MAF_INRAE=3.333;MAF_USDA=3.279
NC_035094.1	14734760	.	A	C	.	.	MAF_INRAE=25.949;MAF_USDA=39.583
NC_035094.1	14734885	.	A	T	.	.	MAF_INRAE=25.949;MAF_USDA=37.647
NC_035094.1	14734889	.	G	T	.	.	MAF_INRAE=5.263;MAF_USDA=5.294
NC_035094.1	14734898	.	A	G	.	.	MAF_INRAE=6.329;MAF_USDA=2.353
NC_035094.1	14734931	.	T	G	.	.	MAF_USDA=1.639
NC_035094.1	14735073	.	A	G	.	.	MAF_INRAE=10.759;MAF_USDA=1.639
NC_035094.1	14735088	.	A	G	.	.	MAF_INRAE=5.263;MAF_USDA=2.353
NC_035094.1	14735233	.	A	T	.	.	MAF_INRAE=3.333;MAF_USDA=13.529
NC_035094.1	14735268	.	C	T	.	.	MAF_USDA=6.667
NC_035094.1	14735281	.	A	G	.	.	MAF_USDA=3.333
NC_035094.1	14735316	.	T	G	.	.	MAF_INRAE=3.333
NC_035094.1	14735317	.	T	G	.	.	MAF_USDA=1.639
NC_035094.1	14735382	.	T	A	.	.	MAF_INRAE=10.759;MAF_USDA=1.639
NC_035094.1	14735386	.	A	C	.	.	MAF_USDA=3.279
NC_035094.1	14735391	.	C	A	.	.	MAF_USDA=21.765
NC_035094.1	14735393	.	C	T	.	.	MAF_INRAE=22.152;MAF_USDA=25.882
NC_035094.1	14735396	.	G	A	.	.	MAF_USDA=1.639
NC_035094.1	14735411	.	A	G	.	.	MAF_INRAE=5.263;MAF_USDA=4.167
NC_035094.1	14735440	.	T	A	.	.	MAF_INRAE=10.759;MAF_USDA=1.639
NC_035094.1	14735590	.	T	C	.	.	MAF_INRAE=17.5;MAF_USDA=12.5
NC_035094.1	14735617	.	T	G	.	.	MAF_USDA=8.333
NC_035094.1	14735817	.	A	C	.	.	MAF_USDA=6.25
NC_035094.1	14735896	.	G	A	.	.	MAF_INRAE=25.949;MAF_USDA=38.824
NC_035094.1	14735921	.	A	G	.	.	MAF_USDA=1.639
NC_035094.1	14735948	.	T	G	.	.	MAF_INRAE=10.759;MAF_USDA=1.639
NC_035094.1	14735972	.	C	T	.	.	MAF_INRAE=22.152;MAF_USDA=27.059
NC_035094.1	14735980	.	G	T	.	.	MAF_INRAE=25.949;MAF_USDA=38.235
NC_035094.1	14735998	.	A	T	.	.	MAF_USDA=3.279
NC_035094.1	14736045	.	A	T	.	.	MAF_USDA=8.197
NC_035094.1	14736131	.	G	A	.	.	MAF_USDA=2.941
NC_035094.1	14736186	.	G	A	.	.	MAF_USDA=24.706
NC_035094.1	14736194	.	A	C	.	.	MAF_INRAE=25.949;MAF_USDA=38.235
NC_035094.1	14736283	.	A	T	.	.	MAF_INRAE=5.696
NC_035094.1	14736286	.	A	C	.	.	MAF_INRAE=24.167;MAF_USDA=39.412
NC_035094.1	14736290	.	T	G	.	.	MAF_USDA=1.639
NC_035094.1	14736358	.	A	G	.	.	MAF_USDA=2.976
NC_035094.1	14736379	.	A	G	.	.	MAF_USDA=2.941
NC_035094.1	14736408	.	T	C	.	.	MAF_INRAE=25.949;MAF_USDA=42.353
NC_035094.1	14736448	.	G	C	.	.	MAF_INRAE=3.333
NC_035094.1	14736472	.	T	A	.	.	MAF_INRAE=26.582;MAF_USDA=42.941
NC_035094.1	14736479	.	G	T	.	.	MAF_USDA=1.639
NC_035094.1	14736498	.	C	T	.	.	MAF_USDA=2.459
NC_035094.1	14736629	.	C	T	.	.	MAF_USDA=1.639
NC_035094.1	14736664	.	C	T	.	.	MAF_INRAE=26.582;MAF_USDA=34.706
NC_035094.1	14736666	.	A	G	.	.	MAF_INRAE=25.0;MAF_USDA=34.706
NC_035094.1	14736721	.	C	T	.	.	MAF_USDA=23.529
NC_035094.1	14736751	.	G	T	.	.	MAF_INRAE=24.684;MAF_USDA=31.548
NC_035094.1	14736785	.	T	C	.	.	MAF_USDA=2.542
NC_035094.1	14736809	.	C	G	.	.	MAF_INRAE=11.392;MAF_USDA=25.904
NC_035094.1	14736830	.	C	T	.	.	MAF_USDA=1.667
NC_035094.1	14736875	.	C	T	.	.	MAF_INRAE=27.215;MAF_USDA=45.238
NC_035094.1	14736884	.	G	C	.	.	MAF_INRAE=24.684;MAF_USDA=27.976
NC_035094.1	14736926	.	C	T	.	.	MAF_USDA=31.325
NC_035094.1	14736932	.	C	T	.	.	MAF_USDA=25.0
NC_035094.1	14736940	.	T	G	.	.	MAF_USDA=16.667
NC_035094.1	14737035	.	G	T	.	.	MAF_USDA=29.167
NC_035094.1	14737075	.	C	T	.	.	MAF_INRAE=22.152;MAF_USDA=28.235
NC_035094.1	14737082	.	G	C	.	.	MAF_USDA=6.25
NC_035094.1	14737086	.	T	G	.	.	MAF_INRAE=25.949;MAF_USDA=38.824
NC_035094.1	14737113	.	C	G	.	.	MAF_INRAE=22.152;MAF_USDA=29.412
NC_035094.1	14737124	.	A	G	.	.	MAF_INRAE=22.152;MAF_USDA=28.824
NC_035094.1	14737141	.	A	G	.	.	MAF_INRAE=22.152;MAF_USDA=29.762
NC_035094.1	14737158	.	C	T	.	.	MAF_INRAE=22.152;MAF_USDA=28.571
NC_035094.1	14737161	.	G	A	.	.	MAF_USDA=3.333
NC_035094.1	14737176	.	G	A	.	.	MAF_INRAE=22.152;MAF_USDA=27.976
NC_035094.1	14737203	.	A	T	.	.	MAF_INRAE=24.684;MAF_USDA=44.118
NC_035094.1	14737206	.	G	A	.	.	MAF_INRAE=20.833;MAF_USDA=29.412
NC_035094.1	14737214	.	G	A	.	.	MAF_INRAE=22.152;MAF_USDA=28.824
NC_035094.1	14737232	.	G	T	.	.	MAF_INRAE=10.759;MAF_USDA=1.639
NC_035094.1	14737237	.	A	C	.	.	MAF_INRAE=5.696;MAF_USDA=3.279
NC_035094.1	14737304	.	G	A	.	.	MAF_INRAE=22.152;MAF_USDA=29.412
NC_035094.1	14737403	.	T	C	.	.	MAF_INRAE=22.152;MAF_USDA=29.167
NC_035094.1	14737426	.	A	T	.	.	MAF_USDA=1.667
NC_035094.1	14737440	.	C	T	.	.	MAF_USDA=4.167
NC_035094.1	14737484	.	A	T	.	.	MAF_USDA=2.459
NC_035094.1	14737491	.	T	A	.	.	MAF_USDA=5.738
NC_035094.1	14737505	.	G	T	.	.	MAF_INRAE=3.333
NC_035094.1	14737518	.	G	T	.	.	MAF_USDA=3.279
NC_035094.1	14737543	.	G	A	.	.	MAF_INRAE=22.152;MAF_USDA=29.412
NC_035094.1	14737560	.	G	A	.	.	MAF_INRAE=22.152;MAF_USDA=28.824
NC_035094.1	14737589	.	C	T	.	.	MAF_INRAE=22.152;MAF_USDA=28.824
NC_035094.1	14737591	.	C	A	.	.	MAF_USDA=1.639
NC_035094.1	14737602	.	C	T	.	.	MAF_USDA=4.918
NC_035094.1	14737618	.	C	T	.	.	MAF_INRAE=22.785;MAF_USDA=28.824
NC_035094.1	14737625	.	G	C	.	.	MAF_INRAE=22.152;MAF_USDA=29.412
NC_035094.1	14737626	.	G	C	.	.	MAF_INRAE=20.833;MAF_USDA=28.824
NC_035094.1	14737649	.	T	C	.	.	MAF_INRAE=6.329;MAF_USDA=4.098
NC_035094.1	14737664	.	T	C	.	.	MAF_INRAE=22.152;MAF_USDA=28.824
NC_035094.1	14737665	.	A	T	.	.	MAF_INRAE=20.833;MAF_USDA=28.824
NC_035094.1	14737702	.	T	A	.	.	MAF_INRAE=5.263;MAF_USDA=2.941
NC_035094.1	14737712	.	A	C	.	.	MAF_INRAE=8.861;MAF_USDA=18.824
NC_035094.1	14737739	.	G	A	.	.	MAF_INRAE=3.333
NC_035094.1	14737748	.	T	C	.	.	MAF_INRAE=22.152;MAF_USDA=30.0
NC_035094.1	14737765	.	C	A	.	.	MAF_INRAE=5.263;MAF_USDA=2.941
NC_035094.1	14737842	.	G	T	.	.	MAF_USDA=30.588
NC_035094.1	14737844	.	T	G	.	.	MAF_USDA=35.882
NC_035094.1	14739670	.	A	T	.	.	MAF_INRAE=3.333;MAF_USDA=27.647
NC_035094.1	14739695	.	T	C	.	.	MAF_INRAE=10.526
NC_035094.1	14739712	.	A	T	.	.	MAF_INRAE=5.263;MAF_USDA=4.167
NC_035094.1	14739732	.	T	G	.	.	MAF_USDA=1.639
NC_035094.1	14739751	.	T	A	.	.	MAF_INRAE=21.519;MAF_USDA=29.412
NC_035094.1	14739802	.	G	A	.	.	MAF_INRAE=24.051;MAF_USDA=42.353
NC_035094.1	14739873	.	G	A	.	.	MAF_USDA=3.279
NC_035094.1	14739874	.	G	T	.	.	MAF_USDA=3.279
NC_035094.1	14739980	.	C	G	.	.	MAF_INRAE=9.494;MAF_USDA=8.333
NC_035094.1	14740057	.	T	C	.	.	MAF_INRAE=21.519;MAF_USDA=28.235
NC_035094.1	14740067	.	C	T	.	.	MAF_USDA=1.639
NC_035094.1	14740079	.	C	T	.	.	MAF_INRAE=21.519;MAF_USDA=28.824
NC_035094.1	14740120	.	A	T	.	.	MAF_INRAE=25.949;MAF_USDA=41.765
NC_035094.1	14740121	.	G	T	.	.	MAF_INRAE=25.833;MAF_USDA=41.765
NC_035094.1	14740150	.	A	T	.	.	MAF_USDA=23.529
NC_035094.1	14740158	.	A	T	.	.	MAF_USDA=1.639
NC_035094.1	14740227	.	A	G	.	.	MAF_INRAE=3.333;MAF_USDA=14.706
NC_035094.1	14740329	.	A	T	.	.	MAF_INRAE=22.152;MAF_USDA=28.824
NC_035094.1	14740363	.	T	A	.	.	MAF_USDA=24.706
NC_035094.1	14740368	.	A	C	.	.	MAF_INRAE=22.152;MAF_USDA=30.588
NC_035094.1	14740392	.	T	G	.	.	MAF_INRAE=22.152;MAF_USDA=29.412
NC_035094.1	14740419	.	G	A	.	.	MAF_INRAE=3.333;MAF_USDA=3.279
NC_035094.1	14740429	.	C	T	.	.	MAF_USDA=8.197
NC_035094.1	14740481	.	T	G	.	.	MAF_INRAE=23.418;MAF_USDA=31.765
NC_035094.1	14740571	.	C	T	.	.	MAF_INRAE=10.526;MAF_USDA=1.639
NC_035094.1	14740597	.	G	T	.	.	MAF_USDA=2.459
NC_035094.1	14740706	.	T	C	.	.	MAF_INRAE=22.152;MAF_USDA=30.0
NC_035094.1	14740707	.	G	C	.	.	MAF_USDA=1.639
NC_035094.1	14740720	.	C	A	.	.	MAF_INRAE=10.759;MAF_USDA=1.639
NC_035094.1	14740748	.	T	C	.	.	MAF_INRAE=5.263;MAF_USDA=2.353
NC_035094.1	14740760	.	A	G	.	.	MAF_USDA=1.639
NC_035094.1	14740767	.	T	C	.	.	MAF_INRAE=11.392;MAF_USDA=27.647
NC_035094.1	14740769	.	C	T	.	.	MAF_USDA=4.918
NC_035094.1	14740778	.	T	A	.	.	MAF_USDA=3.279
NC_035094.1	14740837	.	T	A	.	.	MAF_INRAE=2.5
NC_035094.1	14740906	.	A	C	.	.	MAF_INRAE=3.797;MAF_USDA=31.765
NC_035094.1	14740961	.	T	G	.	.	MAF_INRAE=3.333;MAF_USDA=14.118
NC_035094.1	14741065	.	C	G	.	.	MAF_INRAE=5.263;MAF_USDA=2.353
NC_035094.1	14741133	.	G	A	.	.	MAF_USDA=25.882
NC_035094.1	14741182	.	T	A	.	.	MAF_USDA=6.25
NC_035094.1	14741185	.	G	A	.	.	MAF_USDA=6.25
NC_035094.1	14741357	.	A	G	.	.	MAF_INRAE=3.333;MAF_USDA=4.098
NC_035094.1	14741362	.	A	G	.	.	MAF_INRAE=3.797;MAF_USDA=4.118
NC_035094.1	14741371	.	G	C	.	.	MAF_INRAE=3.333;MAF_USDA=4.098
NC_035094.1	14741375	.	G	A	.	.	MAF_INRAE=3.333;MAF_USDA=4.098
NC_035094.1	14741560	.	A	G	.	.	MAF_INRAE=5.263;MAF_USDA=4.167
NC_035094.1	14741595	.	T	C	.	.	MAF_INRAE=14.557;MAF_USDA=35.882
NC_035094.1	14741597	.	T	G	.	.	MAF_INRAE=14.167;MAF_USDA=5.294
NC_035094.1	14741627	.	C	T	.	.	MAF_INRAE=3.333;MAF_USDA=4.167
NC_035094.1	14741687	.	A	G	.	.	MAF_USDA=1.639
NC_035094.1	14741768	.	C	T	.	.	MAF_USDA=3.529
NC_035094.1	14741781	.	T	G	.	.	MAF_INRAE=3.333;MAF_USDA=4.167
NC_035094.1	14741820	.	T	C	.	.	MAF_USDA=5.294
NC_035094.1	14741856	.	C	G	.	.	MAF_INRAE=5.263;MAF_USDA=4.167
NC_035094.1	14741885	.	T	C	.	.	MAF_USDA=9.016
NC_035094.1	14741914	.	G	A	.	.	MAF_INRAE=8.861;MAF_USDA=21.765
NC_035094.1	14741919	.	A	C	.	.	MAF_INRAE=48.101;MAF_USDA=15.294
NC_035094.1	14741966	.	T	G	.	.	MAF_INRAE=3.333
NC_035094.1	14742105	.	G	T	.	.	MAF_INRAE=6.329;MAF_USDA=2.353
NC_035094.1	14742289	.	C	G	.	.	MAF_INRAE=6.667;MAF_USDA=43.529
NC_035094.1	14742292	.	G	T	.	.	MAF_USDA=12.941
NC_035094.1	14742297	.	C	T	.	.	MAF_USDA=17.059
NC_035094.1	14742299	.	T	C	.	.	MAF_USDA=3.279
NC_035094.1	14742306	.	A	T	.	.	MAF_INRAE=5.263;MAF_USDA=4.118
NC_035094.1	14742307	.	T	C	.	.	MAF_INRAE=6.667;MAF_USDA=44.118
NC_035094.1	14742326	.	C	T	.	.	MAF_INRAE=3.333;MAF_USDA=1.176
NC_035094.1	14742336	.	C	T	.	.	MAF_INRAE=16.456;MAF_USDA=42.353
NC_035094.1	14742337	.	G	T	.	.	MAF_USDA=10.588
NC_035094.1	14742357	.	A	G	.	.	MAF_INRAE=6.667;MAF_USDA=44.706
NC_035094.1	14742448	.	T	G	.	.	MAF_USDA=1.639
NC_035094.1	14742451	.	C	A	.	.	MAF_INRAE=3.333;MAF_USDA=18.235
NC_035094.1	14742471	.	C	T	.	.	MAF_USDA=3.279
NC_035094.1	14742506	.	T	C	.	.	MAF_INRAE=11.392;MAF_USDA=16.471
NC_035094.1	14742513	.	T	G	.	.	MAF_INRAE=10.759;MAF_USDA=1.639
NC_035094.1	14742551	.	A	C	.	.	MAF_INRAE=13.924;MAF_USDA=47.059
NC_035094.1	14742575	.	G	T	.	.	MAF_INRAE=8.861;MAF_USDA=8.333
NC_035094.1	14742593	.	C	A	.	.	MAF_USDA=12.941
NC_035094.1	14742640	.	C	A	.	.	MAF_INRAE=25.949;MAF_USDA=39.412
NC_035094.1	14742720	.	T	G	.	.	MAF_INRAE=5.0;MAF_USDA=4.918
NC_035094.1	14742807	.	G	T	.	.	MAF_INRAE=48.101;MAF_USDA=13.529
NC_035094.1	14742825	.	C	A	.	.	MAF_USDA=3.279
NC_035094.1	14742827	.	T	C	.	.	MAF_INRAE=8.861;MAF_USDA=5.294
NC_035094.1	14742857	.	T	G	.	.	MAF_INRAE=7.5;MAF_USDA=32.353
NC_035094.1	14742858	.	T	A	.	.	MAF_INRAE=43.038;MAF_USDA=21.765
NC_035094.1	14742884	.	T	A	.	.	MAF_USDA=1.765
NC_035094.1	14742926	.	C	A	.	.	MAF_INRAE=12.658;MAF_USDA=45.882
NC_035094.1	14742983	.	G	A	.	.	MAF_INRAE=3.797;MAF_USDA=20.0
NC_035094.1	14743000	.	T	G	.	.	MAF_USDA=1.639
NC_035094.1	14743020	.	C	G	.	.	MAF_INRAE=3.797;MAF_USDA=30.588
NC_035094.1	14743098	.	G	T	.	.	MAF_INRAE=10.759;MAF_USDA=1.639
NC_035094.1	14743108	.	G	A	.	.	MAF_INRAE=6.329;MAF_USDA=42.941
NC_035094.1	14743136	.	T	C	.	.	MAF_INRAE=5.263;MAF_USDA=12.651
NC_035094.1	14743212	.	G	T	.	.	MAF_USDA=2.459
NC_035094.1	14743213	.	C	T	.	.	MAF_INRAE=6.962;MAF_USDA=45.082
NC_035094.1	14743221	.	G	A	.	.	MAF_INRAE=3.333;MAF_USDA=18.852
NC_035094.1	14743257	.	G	A	.	.	MAF_INRAE=8.228;MAF_USDA=3.529
NC_035094.1	14743380	.	G	A	.	.	MAF_USDA=3.279
NC_035094.1	14743463	.	T	C	.	.	MAF_INRAE=3.333;MAF_USDA=21.765
NC_035094.1	14743496	.	T	G	.	.	MAF_USDA=2.5
NC_035094.1	14743538	.	C	T	.	.	MAF_USDA=1.639
NC_035094.1	14743572	.	G	A	.	.	MAF_USDA=1.639
NC_035094.1	14743676	.	T	A	.	.	MAF_USDA=7.647
NC_035094.1	14743710	.	G	A	.	.	MAF_USDA=1.639
NC_035094.1	14743783	.	C	A	.	.	MAF_INRAE=47.468;MAF_USDA=12.941
NC_035094.1	14743834	.	G	A	.	.	MAF_USDA=4.918
NC_035094.1	14743853	.	T	C	.	.	MAF_INRAE=17.089;MAF_USDA=44.118
NC_035094.1	14744036	.	G	T	.	.	MAF_INRAE=3.797;MAF_USDA=27.647
NC_035094.1	14744044	.	G	A	.	.	MAF_USDA=1.639
NC_035094.1	14744049	.	G	C	.	.	MAF_INRAE=3.333;MAF_USDA=18.235
NC_035094.1	14744167	.	C	T	.	.	MAF_USDA=18.033
NC_035094.1	14744185	.	T	G	.	.	MAF_INRAE=10.759;MAF_USDA=2.941
NC_035094.1	14744206	.	A	C	.	.	MAF_INRAE=17.089;MAF_USDA=43.529
NC_035094.1	14744307	.	C	G	.	.	MAF_INRAE=5.263;MAF_USDA=4.167
NC_035094.1	14744497	.	T	C	.	.	MAF_INRAE=30.38;MAF_USDA=22.353
NC_035094.1	14744600	.	A	T	.	.	MAF_INRAE=8.228;MAF_USDA=3.529
NC_035094.1	14744633	.	T	C	.	.	MAF_INRAE=25.949;MAF_USDA=24.706
NC_035094.1	14744637	.	A	G	.	.	MAF_USDA=3.279
NC_035094.1	14744661	.	A	G	.	.	MAF_USDA=1.639
NC_035094.1	14744665	.	G	A	.	.	MAF_USDA=1.639
NC_035094.1	14744691	.	C	T	.	.	MAF_USDA=2.353
NC_035094.1	14744693	.	A	T	.	.	MAF_USDA=4.167
NC_035094.1	14744705	.	T	C	.	.	MAF_INRAE=5.0;MAF_USDA=21.765
NC_035094.1	14744735	.	G	A	.	.	MAF_INRAE=34.167;MAF_USDA=47.059
NC_035094.1	14744819	.	G	A	.	.	MAF_INRAE=4.167;MAF_USDA=1.639
NC_035094.1	14744859	.	T	C	.	.	MAF_USDA=1.639
NC_035094.1	14744932	.	T	C	.	.	MAF_USDA=3.333
NC_035094.1	14745005	.	C	G	.	.	MAF_USDA=2.353
NC_035094.1	14745016	.	A	C	.	.	MAF_INRAE=5.0;MAF_USDA=11.765
NC_035094.1	14745069	.	T	C	.	.	MAF_USDA=4.167
NC_035094.1	14745106	.	T	G	.	.	MAF_USDA=3.279
NC_035094.1	14745111	.	T	C	.	.	MAF_INRAE=5.0;MAF_USDA=24.706
NC_035094.1	14745132	.	A	T	.	.	MAF_USDA=2.459
NC_035094.1	14745134	.	C	T	.	.	MAF_INRAE=12.5;MAF_USDA=1.639
NC_035094.1	14745205	.	T	C	.	.	MAF_USDA=4.167
NC_035094.1	14745227	.	C	A	.	.	MAF_USDA=2.083
NC_035094.1	14745253	.	C	G	.	.	MAF_INRAE=5.0;MAF_USDA=25.294
NC_035094.1	14745468	.	A	C	.	.	MAF_USDA=2.459
NC_035094.1	14745560	.	G	C	.	.	MAF_INRAE=3.333;MAF_USDA=23.529
NC_035094.1	14745570	.	T	C	.	.	MAF_USDA=9.016
NC_035094.1	14745626	.	G	A	.	.	MAF_USDA=10.656
NC_035094.1	14745646	.	A	T	.	.	MAF_USDA=10.656
NC_035094.1	14745719	.	A	G	.	.	MAF_INRAE=14.167
NC_035094.1	14745734	.	G	T	.	.	MAF_USDA=1.639
NC_035094.1	14745743	.	A	G	.	.	MAF_INRAE=10.526
NC_035094.1	14745773	.	C	T	.	.	MAF_USDA=1.639
NC_035094.1	14745834	.	A	C	.	.	MAF_INRAE=3.333;MAF_USDA=16.471
NC_035094.1	14745838	.	C	G	.	.	MAF_INRAE=3.333;MAF_USDA=16.471
NC_035094.1	14745986	.	C	A	.	.	MAF_INRAE=3.333;MAF_USDA=25.294
NC_035094.1	14746024	.	T	C	.	.	MAF_USDA=1.639
NC_035094.1	14746141	.	G	A	.	.	MAF_INRAE=8.228;MAF_USDA=8.333
NC_035094.1	14746163	.	G	T	.	.	MAF_INRAE=10.759;MAF_USDA=1.639
NC_035094.1	14746179	.	G	T	.	.	MAF_USDA=1.639
NC_035094.1	14746321	.	C	A	.	.	MAF_INRAE=3.333;MAF_USDA=23.529
NC_035094.1	14746325	.	A	G	.	.	MAF_INRAE=3.333;MAF_USDA=23.529
NC_035094.1	14746348	.	G	A	.	.	MAF_INRAE=3.333;MAF_USDA=23.529
NC_035094.1	14746356	.	A	T	.	.	MAF_USDA=1.639
NC_035094.1	14746387	.	C	T	.	.	MAF_USDA=1.639
NC_035094.1	14746405	.	A	G	.	.	MAF_INRAE=3.333
NC_035094.1	14746499	.	G	A	.	.	MAF_USDA=7.647
NC_035094.1	14746522	.	A	G	.	.	MAF_USDA=6.25
NC_035094.1	14746571	.	G	A	.	.	MAF_INRAE=10.759;MAF_USDA=1.639
NC_035094.1	14746641	.	T	C	.	.	MAF_INRAE=3.333;MAF_USDA=22.941
NC_035094.1	14746680	.	G	C	.	.	MAF_USDA=4.167
NC_035094.1	14746695	.	A	T	.	.	MAF_USDA=10.656
NC_035094.1	14746804	.	G	A	.	.	MAF_INRAE=10.759
NC_035094.1	14746852	.	T	C	.	.	MAF_USDA=10.656
NC_035094.1	14746876	.	T	A	.	.	MAF_INRAE=10.127
NC_035094.1	14746877	.	T	A	.	.	MAF_INRAE=42.5;MAF_USDA=47.59
NC_035094.1	14746878	.	A	T	.	.	MAF_INRAE=20.253;MAF_USDA=11.446
NC_035094.1	14746918	.	C	G	.	.	MAF_INRAE=8.861;MAF_USDA=6.25
NC_035094.1	14746956	.	G	A	.	.	MAF_INRAE=17.089;MAF_USDA=1.765
NC_035094.1	14746957	.	T	A	.	.	MAF_INRAE=15.833;MAF_USDA=1.765
NC_035094.1	14746968	.	C	A	.	.	MAF_INRAE=11.392;MAF_USDA=1.639
NC_035094.1	14746985	.	C	A	.	.	MAF_USDA=3.279
NC_035094.1	14747022	.	T	A	.	.	MAF_USDA=3.279
NC_035094.1	14747028	.	G	T	.	.	MAF_USDA=4.918
NC_035094.1	14747050	.	A	T	.	.	MAF_INRAE=45.57;MAF_USDA=24.118
NC_035094.1	14747086	.	C	T	.	.	MAF_USDA=3.529
NC_035094.1	14747088	.	C	T	.	.	MAF_USDA=4.098
NC_035094.1	14747151	.	G	A	.	.	MAF_USDA=2.459
NC_035094.1	14747203	.	C	T	.	.	MAF_INRAE=3.333;MAF_USDA=24.706
NC_035094.1	14747232	.	C	A	.	.	MAF_USDA=6.557
NC_035094.1	14747240	.	C	T	.	.	MAF_INRAE=3.333;MAF_USDA=1.176
NC_035094.1	14747295	.	G	A	.	.	MAF_USDA=1.639
NC_035094.1	14747382	.	C	T	.	.	MAF_USDA=2.459
NC_035094.1	14747390	.	C	A	.	.	MAF_USDA=13.934
NC_035094.1	14747453	.	G	T	.	.	MAF_USDA=3.279
NC_035094.1	14747500	.	G	A	.	.	MAF_USDA=1.639
NC_035094.1	14747562	.	G	A	.	.	MAF_USDA=33.929
NC_035094.1	14747602	.	A	G	.	.	MAF_USDA=9.836
NC_035094.1	14747606	.	C	T	.	.	MAF_USDA=31.25
NC_035094.1	14747791	.	C	T	.	.	MAF_USDA=6.25
NC_035094.1	14747801	.	A	G	.	.	MAF_USDA=9.016
NC_035094.1	14747828	.	C	T	.	.	MAF_USDA=2.941
NC_035094.1	14747873	.	G	C	.	.	MAF_USDA=4.098
NC_035094.1	14747974	.	C	A	.	.	MAF_USDA=2.459
NC_035094.1	14747976	.	A	C	.	.	MAF_USDA=9.836
NC_035094.1	14748111	.	C	T	.	.	MAF_USDA=3.279
NC_035094.1	14748147	.	C	A	.	.	MAF_INRAE=6.667;MAF_USDA=14.706
NC_035094.1	14748226	.	G	A	.	.	MAF_INRAE=3.333;MAF_USDA=22.353
NC_035094.1	14748259	.	G	A	.	.	MAF_USDA=7.377
NC_035094.1	14748297	.	G	A	.	.	MAF_INRAE=3.333;MAF_USDA=23.214
NC_035094.1	14748300	.	C	T	.	.	MAF_USDA=1.667
NC_035094.1	14748329	.	C	A	.	.	MAF_INRAE=3.333;MAF_USDA=23.214
NC_035094.1	14748350	.	C	A	.	.	MAF_INRAE=4.167;MAF_USDA=33.333
NC_035094.1	14748373	.	G	T	.	.	MAF_USDA=1.667
NC_035094.1	14748419	.	T	C	.	.	MAF_USDA=1.667
NC_035094.1	14748435	.	C	A	.	.	MAF_USDA=7.738
NC_035094.1	14748450	.	T	C	.	.	MAF_USDA=10.0
NC_035094.1	14748492	.	C	T	.	.	MAF_USDA=2.5
NC_035094.1	14748497	.	C	G	.	.	MAF_INRAE=10.759;MAF_USDA=1.667
NC_035094.1	14748611	.	C	T	.	.	MAF_USDA=1.667
NC_035094.1	14748638	.	A	T	.	.	MAF_USDA=1.667
NC_035094.1	14748666	.	C	T	.	.	MAF_USDA=9.167
NC_035094.1	14748667	.	A	G	.	.	MAF_USDA=2.5
NC_035094.1	14748700	.	G	T	.	.	MAF_INRAE=3.333;MAF_USDA=18.333
NC_035094.1	14748704	.	A	G	.	.	MAF_USDA=8.333
NC_035094.1	14748785	.	C	A	.	.	MAF_INRAE=8.333
NC_035094.1	14748813	.	T	G	.	.	MAF_USDA=14.458
NC_035094.1	14748956	.	C	T	.	.	MAF_INRAE=3.333;MAF_USDA=24.096
NC_035094.1	14748984	.	G	A	.	.	MAF_USDA=3.012
NC_035094.1	14749042	.	A	C	.	.	MAF_USDA=3.333
NC_035094.1	14749067	.	C	T	.	.	MAF_USDA=15.476
NC_035094.1	14749088	.	T	C	.	.	MAF_USDA=14.881
NC_035094.1	14749107	.	A	C	.	.	MAF_INRAE=3.333;MAF_USDA=8.197
NC_035094.1	14749126	.	G	T	.	.	MAF_USDA=2.459
NC_035094.1	14749186	.	T	C	.	.	MAF_INRAE=3.333;MAF_USDA=7.059
NC_035094.1	14749201	.	A	G	.	.	MAF_USDA=17.059
NC_035094.1	14749202	.	C	A	.	.	MAF_USDA=7.647
NC_035094.1	14749369	.	G	T	.	.	MAF_INRAE=5.263;MAF_USDA=4.167
NC_035094.1	14749465	.	C	T	.	.	MAF_INRAE=22.785;MAF_USDA=44.118
NC_035094.1	14749475	.	A	T	.	.	MAF_USDA=3.279
NC_035094.1	14749480	.	G	C	.	.	MAF_INRAE=10.759;MAF_USDA=1.639
NC_035094.1	14749501	.	T	C	.	.	MAF_INRAE=16.667;MAF_USDA=2.941
NC_035094.1	14749515	.	G	A	.	.	MAF_INRAE=3.333
NC_035094.1	14749517	.	C	T	.	.	MAF_USDA=2.941
NC_035094.1	14749547	.	G	A	.	.	MAF_INRAE=3.333;MAF_USDA=8.197
NC_035094.1	14749549	.	C	A	.	.	MAF_USDA=15.882
NC_035094.1	14749605	.	G	T	.	.	MAF_INRAE=4.167;MAF_USDA=31.176
NC_035094.1	14749676	.	C	G	.	.	MAF_INRAE=3.333;MAF_USDA=23.529
NC_035094.1	14749753	.	C	T	.	.	MAF_INRAE=10.526;MAF_USDA=1.639
NC_035094.1	14750072	.	A	G	.	.	MAF_USDA=13.529
NC_035094.1	14750111	.	G	T	.	.	MAF_USDA=1.639
NC_035094.1	14750159	.	T	G	.	.	MAF_INRAE=3.333;MAF_USDA=23.529
NC_035094.1	14750166	.	C	A	.	.	MAF_INRAE=3.333;MAF_USDA=10.656
NC_035094.1	14750245	.	A	G	.	.	MAF_USDA=1.639
NC_035094.1	14750309	.	A	T	.	.	MAF_USDA=3.279
NC_035094.1	14750337	.	G	T	.	.	MAF_INRAE=4.167;MAF_USDA=15.882
NC_035094.1	14750343	.	C	A	.	.	MAF_INRAE=3.333;MAF_USDA=7.647
NC_035094.1	14750372	.	G	T	.	.	MAF_INRAE=8.333;MAF_USDA=13.934
NC_035094.1	14750378	.	A	C	.	.	MAF_USDA=3.279
NC_035094.1	14750397	.	C	A	.	.	MAF_USDA=3.279
NC_035094.1	14750425	.	T	G	.	.	MAF_INRAE=3.333;MAF_USDA=8.197
NC_035094.1	14750501	.	T	G	.	.	MAF_USDA=10.345
NC_035094.1	14750573	.	T	C	.	.	MAF_USDA=2.586
NC_035094.1	14750579	.	G	A	.	.	MAF_USDA=3.448
NC_035094.1	14750624	.	T	C	.	.	MAF_INRAE=5.696;MAF_USDA=8.333
NC_035094.1	14750651	.	G	A	.	.	MAF_USDA=1.639
NC_035094.1	14750683	.	G	A	.	.	MAF_USDA=3.279
NC_035094.1	14750695	.	G	A	.	.	MAF_USDA=1.639
NC_035094.1	14750712	.	G	C	.	.	MAF_USDA=14.118
NC_035094.1	14750889	.	C	T	.	.	MAF_USDA=1.639
NC_035094.1	14750919	.	T	C	.	.	MAF_USDA=2.459
NC_035094.1	14750920	.	G	T	.	.	MAF_USDA=2.459
NC_035094.1	14750936	.	G	A	.	.	MAF_INRAE=3.333;MAF_USDA=1.639
NC_035094.1	14750940	.	G	C	.	.	MAF_INRAE=3.333;MAF_USDA=1.639
NC_035094.1	14751083	.	C	T	.	.	MAF_INRAE=6.667;MAF_USDA=1.639
NC_035094.1	14751221	.	T	G	.	.	MAF_USDA=4.098
NC_035094.1	14751251	.	G	A	.	.	MAF_USDA=2.459
NC_035094.1	14751387	.	A	G	.	.	MAF_INRAE=8.333;MAF_USDA=14.118
NC_035094.1	14751459	.	C	T	.	.	MAF_INRAE=2.5
NC_035094.1	14751460	.	G	A	.	.	MAF_USDA=3.279
NC_035094.1	14751463	.	T	G	.	.	MAF_USDA=1.639
NC_035094.1	14751487	.	C	T	.	.	MAF_USDA=3.279
NC_035094.1	14751518	.	A	G	.	.	MAF_INRAE=24.684;MAF_USDA=12.353
NC_035094.1	14751549	.	T	C	.	.	MAF_USDA=1.639
NC_035094.1	14751558	.	C	A	.	.	MAF_USDA=1.639
NC_035094.1	14751562	.	T	A	.	.	MAF_INRAE=16.667;MAF_USDA=2.941
NC_035094.1	14751661	.	A	T	.	.	MAF_USDA=2.459
NC_035094.1	14751722	.	G	C	.	.	MAF_USDA=3.279
NC_035094.1	14751822	.	C	T	.	.	MAF_USDA=2.459
NC_035094.1	14751849	.	A	C	.	.	MAF_INRAE=5.0;MAF_USDA=4.918
NC_035094.1	14751935	.	T	A	.	.	MAF_USDA=2.459
NC_035094.1	14752136	.	C	T	.	.	MAF_USDA=1.639
NC_035094.1	14752141	.	C	T	.	.	MAF_USDA=5.294
NC_035094.1	14752142	.	G	A	.	.	MAF_USDA=1.639
NC_035094.1	14752170	.	C	A	.	.	MAF_USDA=2.459
NC_035094.1	14752370	.	A	C	.	.	MAF_USDA=1.639
NC_035094.1	14752478	.	T	A	.	.	MAF_INRAE=41.772;MAF_USDA=47.059
NC_035094.1	14752511	.	T	G	.	.	MAF_USDA=3.279
NC_035094.1	14752553	.	C	T	.	.	MAF_USDA=2.941
NC_035094.1	14752635	.	T	C	.	.	MAF_INRAE=10.759;MAF_USDA=1.639
NC_035094.1	14752711	.	C	A	.	.	MAF_USDA=25.294
NC_035094.1	14752752	.	C	A	.	.	MAF_USDA=3.279
NC_035094.1	14752874	.	G	C	.	.	MAF_USDA=4.706
NC_035094.1	14752921	.	C	T	.	.	MAF_INRAE=3.333;MAF_USDA=2.083
NC_035094.1	14752988	.	G	T	.	.	MAF_USDA=3.279
NC_035094.1	14753022	.	C	T	.	.	MAF_USDA=3.279
NC_035094.1	14753123	.	A	G	.	.	MAF_INRAE=2.5
NC_035094.1	14753126	.	G	A	.	.	MAF_INRAE=2.5
NC_035094.1	14753161	.	G	A	.	.	MAF_INRAE=1.667
NC_035094.1	14753183	.	G	A	.	.	MAF_USDA=1.639
NC_035094.1	14753215	.	G	A	.	.	MAF_USDA=9.016
NC_035094.1	14753220	.	G	A	.	.	MAF_USDA=11.765
NC_035094.1	14753221	.	A	G	.	.	MAF_USDA=7.377
NC_035094.1	14753225	.	G	A	.	.	MAF_USDA=1.176
NC_035094.1	14753227	.	G	A	.	.	MAF_USDA=2.459
NC_035094.1	14753236	.	G	T	.	.	MAF_INRAE=2.5
NC_035094.1	14753354	.	G	A	.	.	MAF_INRAE=19.62;MAF_USDA=12.941
NC_035094.1	14753392	.	T	C	.	.	MAF_INRAE=27.848;MAF_USDA=12.941
NC_035094.1	14753525	.	C	T	.	.	MAF_USDA=25.294
NC_035094.1	14753649	.	G	A	.	.	MAF_USDA=24.706
NC_035094.1	14753667	.	T	C	.	.	MAF_INRAE=3.333;MAF_USDA=2.083
NC_035094.1	14753697	.	A	C	.	.	MAF_INRAE=3.333;MAF_USDA=2.083
NC_035094.1	14753719	.	G	A	.	.	MAF_INRAE=3.333;MAF_USDA=2.083
NC_035094.1	14753733	.	A	G	.	.	MAF_USDA=12.353
NC_035094.1	14753740	.	G	C	.	.	MAF_INRAE=27.848;MAF_USDA=27.059
NC_035094.1	14753747	.	A	G	.	.	MAF_INRAE=38.608;MAF_USDA=14.706
NC_035094.1	14753792	.	A	G	.	.	MAF_USDA=3.279
NC_035094.1	14753847	.	G	T	.	.	MAF_INRAE=3.333;MAF_USDA=35.294
NC_035094.1	14753911	.	C	T	.	.	MAF_USDA=6.25
NC_035094.1	14753956	.	A	G	.	.	MAF_INRAE=10.526;MAF_USDA=5.738
NC_035094.1	14753963	.	G	A	.	.	MAF_INRAE=3.333;MAF_USDA=28.235
NC_035094.1	14754013	.	T	G	.	.	MAF_USDA=5.294
NC_035094.1	14754035	.	A	G	.	.	MAF_USDA=1.639
NC_035094.1	14754053	.	T	C	.	.	MAF_USDA=6.25
NC_035094.1	14754073	.	C	G	.	.	MAF_INRAE=3.333
NC_035094.1	14754147	.	G	A	.	.	MAF_INRAE=18.987;MAF_USDA=5.357
NC_035094.1	14754152	.	T	A	.	.	MAF_USDA=3.333
NC_035094.1	14754164	.	A	G	.	.	MAF_INRAE=39.241;MAF_USDA=38.824
NC_035094.1	14754184	.	G	A	.	.	MAF_INRAE=3.333
NC_035094.1	14754208	.	A	C	.	.	MAF_INRAE=5.0;MAF_USDA=4.918
NC_035094.1	14754234	.	C	A	.	.	MAF_INRAE=19.62;MAF_USDA=7.647
NC_035094.1	14754248	.	A	C	.	.	MAF_USDA=37.059
NC_035094.1	14754293	.	C	T	.	.	MAF_INRAE=3.333
NC_035094.1	14754432	.	T	C	.	.	MAF_USDA=13.115
NC_035094.1	14754574	.	G	A	.	.	MAF_INRAE=50.0;MAF_USDA=40.0
NC_035094.1	14754632	.	G	A	.	.	MAF_USDA=10.0
NC_035094.1	14754673	.	T	A	.	.	MAF_INRAE=38.608;MAF_USDA=37.647
NC_035094.1	14754754	.	G	A	.	.	MAF_INRAE=38.608;MAF_USDA=38.235
NC_035094.1	14754831	.	T	C	.	.	MAF_INRAE=3.333
NC_035094.1	14754869	.	C	A	.	.	MAF_INRAE=21.519;MAF_USDA=5.952
NC_035094.1	14754882	.	G	T	.	.	MAF_USDA=9.016
NC_035094.1	14754936	.	A	T	.	.	MAF_INRAE=6.667
NC_035094.1	14754943	.	CA	CC	.	.	MAF_USDA=16.667
NC_035094.1	14754945	.	A	T	.	.	MAF_USDA=1.695
NC_035094.1	14754946	.	C	A	.	.	MAF_INRAE=10.833
NC_035094.1	14754952	.	T	G	.	.	MAF_INRAE=3.333
NC_035094.1	14754956	.	A	G	.	.	MAF_INRAE=27.848;MAF_USDA=12.353
NC_035094.1	14754996	.	G	A	.	.	MAF_USDA=14.706
NC_035094.1	14755045	.	A	T	.	.	MAF_INRAE=10.759;MAF_USDA=21.176
NC_035094.1	14755134	.	T	G	.	.	MAF_USDA=1.176
NC_035094.1	14755149	.	A	C	.	.	MAF_INRAE=14.557;MAF_USDA=20.0
NC_035094.1	14755216	.	A	C	.	.	MAF_USDA=1.639
NC_035094.1	14755283	.	T	G	.	.	MAF_INRAE=11.392;MAF_USDA=19.412
NC_035094.1	14755391	.	A	G	.	.	MAF_INRAE=3.333;MAF_USDA=1.176
NC_035094.1	14755400	.	C	T	.	.	MAF_USDA=1.639
NC_035094.1	14755431	.	T	C	.	.	MAF_USDA=11.176
NC_035094.1	14755434	.	C	T	.	.	MAF_INRAE=3.333;MAF_USDA=2.083
NC_035094.1	14755566	.	C	G	.	.	MAF_INRAE=10.759
NC_035094.1	14755622	.	T	C	.	.	MAF_USDA=9.836
NC_035094.1	14755644	.	C	T	.	.	MAF_INRAE=10.759;MAF_USDA=36.471
NC_035094.1	14755725	.	G	A	.	.	MAF_INRAE=10.759;MAF_USDA=36.471
NC_035094.1	14755743	.	A	C	.	.	MAF_USDA=5.738
NC_035094.1	14755781	.	C	T	.	.	MAF_INRAE=3.333;MAF_USDA=1.639
NC_035094.1	14755892	.	T	C	.	.	MAF_USDA=13.333
NC_035094.1	14755909	.	G	A	.	.	MAF_INRAE=19.62;MAF_USDA=8.929
NC_035094.1	14755910	.	G	C	.	.	MAF_INRAE=10.759
NC_035094.1	14755943	.	A	G	.	.	MAF_USDA=10.714
NC_035094.1	14756017	.	G	T	.	.	MAF_USDA=2.083
NC_035094.1	14756040	.	G	C	.	.	MAF_INRAE=3.333
NC_035094.1	14756093	.	T	C	.	.	MAF_INRAE=18.354;MAF_USDA=5.952
NC_035094.1	14756096	.	G	A	.	.	MAF_USDA=1.19
NC_035094.1	14756097	.	C	A	.	.	MAF_USDA=1.19
NC_035094.1	14756167	.	C	A	.	.	MAF_INRAE=5.0
NC_035094.1	14756204	.	C	T	.	.	MAF_INRAE=39.241;MAF_USDA=39.286
NC_035094.1	14756237	.	A	G	.	.	MAF_USDA=1.19
NC_035094.1	14756296	.	G	A	.	.	MAF_INRAE=15.833;MAF_USDA=2.976
NC_035094.1	14756306	.	T	C	.	.	MAF_INRAE=25.949;MAF_USDA=12.5
NC_035094.1	14756491	.	G	A	.	.	MAF_INRAE=25.316;MAF_USDA=13.095
NC_035094.1	14756565	.	T	A	.	.	MAF_INRAE=11.392;MAF_USDA=34.94
NC_035094.1	14756578	.	C	T	.	.	MAF_INRAE=10.759;MAF_USDA=34.94
NC_035094.1	14756585	.	A	C	.	.	MAF_INRAE=22.152;MAF_USDA=10.241
NC_035094.1	14756604	.	T	G	.	.	MAF_INRAE=10.759;MAF_USDA=34.94
NC_035094.1	14756643	.	A	C	.	.	MAF_INRAE=28.333;MAF_USDA=10.417
NC_035094.1	14756645	.	T	C	.	.	MAF_USDA=47.917
NC_035094.1	14756689	.	A	C	.	.	MAF_USDA=1.639
NC_035094.1	14756726	.	C	T	.	.	MAF_INRAE=10.759;MAF_USDA=36.905
NC_035094.1	14756736	.	C	T	.	.	MAF_USDA=2.5
NC_035094.1	14756804	.	G	A	.	.	MAF_INRAE=21.519;MAF_USDA=10.417
NC_035094.1	14756828	.	A	G	.	.	MAF_INRAE=19.62;MAF_USDA=8.235
NC_035094.1	14756860	.	G	C	.	.	MAF_INRAE=25.316;MAF_USDA=12.353
NC_035094.1	14756884	.	T	C	.	.	MAF_USDA=2.459
NC_035094.1	14756947	.	G	A	.	.	MAF_INRAE=3.333
NC_035094.1	14756958	.	C	G	.	.	MAF_INRAE=3.333;MAF_USDA=1.639
NC_035094.1	14756987	.	A	G	.	.	MAF_INRAE=10.759;MAF_USDA=36.471
NC_035094.1	14757000	.	G	A	.	.	MAF_INRAE=2.5;MAF_USDA=2.083
NC_035094.1	14757001	.	A	T	.	.	MAF_INRAE=10.526
NC_035094.1	14757002	.	A	T	.	.	MAF_INRAE=10.833;MAF_USDA=36.471
NC_035094.1	14757049	.	T	C	.	.	MAF_USDA=4.118
NC_035094.1	14757057	.	C	T	.	.	MAF_INRAE=10.759;MAF_USDA=36.471
NC_035094.1	14757106	.	G	A	.	.	MAF_INRAE=5.263;MAF_USDA=6.25
NC_035094.1	14757119	.	C	T	.	.	MAF_INRAE=25.316
NC_035094.1	14757264	.	G	T	.	.	MAF_USDA=1.639
NC_035094.1	14757316	.	C	G	.	.	MAF_USDA=1.639
NC_035094.1	14757325	.	A	C	.	.	MAF_USDA=1.639
NC_035094.1	14757327	.	T	C	.	.	MAF_USDA=10.0
NC_035094.1	14757407	.	G	A	.	.	MAF_USDA=1.639
NC_035094.1	14757415	.	T	G	.	.	MAF_INRAE=10.759;MAF_USDA=36.471
NC_035094.1	14757459	.	G	T	.	.	MAF_INRAE=10.759;MAF_USDA=35.294
NC_035094.1	14757465	.	G	A	.	.	MAF_USDA=1.639
NC_035094.1	14757473	.	C	T	.	.	MAF_INRAE=10.759;MAF_USDA=36.471
NC_035094.1	14757495	.	T	C	.	.	MAF_USDA=13.934
NC_035094.1	14757556	.	C	T	.	.	MAF_INRAE=10.759;MAF_USDA=35.294
NC_035094.1	14757580	.	G	C	.	.	MAF_USDA=3.279
NC_035094.1	14757658	.	G	A	.	.	MAF_USDA=2.459
NC_035094.1	14757695	.	A	G	.	.	MAF_INRAE=5.0;MAF_USDA=1.639
NC_035094.1	14757762	.	A	G	.	.	MAF_INRAE=3.333
NC_035094.1	14757767	.	A	C	.	.	MAF_INRAE=28.333
NC_035094.1	14757769	.	G	A	.	.	MAF_INRAE=2.632;MAF_USDA=2.353
NC_035094.1	14757785	.	G	A	.	.	MAF_USDA=26.23
NC_035094.1	14757853	.	G	T	.	.	MAF_INRAE=10.833
NC_035094.1	14757903	.	T	G	.	.	MAF_USDA=9.836
NC_035094.1	14758468	.	A	C	.	.	MAF_USDA=1.19
NC_035094.1	14758474	.	T	A	.	.	MAF_USDA=15.882
NC_035094.1	14758534	.	G	T	.	.	MAF_INRAE=10.833
NC_035094.1	14758601	.	C	G	.	.	MAF_USDA=2.459
NC_035094.1	14758647	.	G	A	.	.	MAF_USDA=27.083
NC_035094.1	14758833	.	C	A	.	.	MAF_INRAE=25.316;MAF_USDA=12.353
NC_035094.1	14758876	.	G	A	.	.	MAF_INRAE=19.62;MAF_USDA=8.235
NC_035094.1	14758911	.	A	T	.	.	MAF_USDA=1.176
NC_035094.1	14758915	.	G	T	.	.	MAF_INRAE=10.526
NC_035094.1	14758971	.	C	T	.	.	MAF_USDA=4.167
NC_035094.1	14758975	.	G	T	.	.	MAF_INRAE=20.833;MAF_USDA=4.167
NC_035094.1	14758979	.	G	A	.	.	MAF_INRAE=20.833;MAF_USDA=4.167
NC_035094.1	14759009	.	CG	CT	.	.	MAF_USDA=14.583
NC_035094.1	14759010	.	G	T	.	.	MAF_INRAE=10.759
NC_035094.1	14759083	.	A	G	.	.	MAF_USDA=20.588
NC_035094.1	14759113	.	G	A	.	.	MAF_INRAE=10.127;MAF_USDA=37.647
NC_035094.1	14759139	.	C	T	.	.	MAF_INRAE=3.333;MAF_USDA=1.639
NC_035094.1	14759234	.	A	T	.	.	MAF_INRAE=18.987;MAF_USDA=7.059
NC_035094.1	14759251	.	G	A	.	.	MAF_USDA=3.279
NC_035094.1	14759327	.	G	A	.	.	MAF_USDA=3.279
NC_035094.1	14759402	.	G	A	.	.	MAF_USDA=31.25
NC_035094.1	14759499	.	C	A	.	.	MAF_USDA=2.083
NC_035094.1	14759789	.	G	T	.	.	MAF_USDA=2.941
NC_035094.1	14759879	.	G	A	.	.	MAF_USDA=2.459
NC_035094.1	14759963	.	T	G,C	.	.	MAF_INRAE=10.526;MAF_USDA=2.083
NC_035094.1	14759970	.	G	C	.	.	MAF_INRAE=3.333;MAF_USDA=1.765
NC_035094.1	14760021	.	G	C	.	.	MAF_INRAE=5.0;MAF_USDA=4.918
NC_035094.1	14760056	.	A	T	.	.	MAF_USDA=1.639
NC_035094.1	14760091	.	T	G	.	.	MAF_INRAE=3.333;MAF_USDA=4.706
NC_035094.1	14760166	.	T	A	.	.	MAF_INRAE=10.759;MAF_USDA=35.882
NC_035094.1	14760322	.	G	A	.	.	MAF_USDA=5.294
NC_035094.1	14760423	.	T	G	.	.	MAF_USDA=5.833
NC_035094.1	14760432	.	C	T	.	.	MAF_USDA=1.667
NC_035094.1	14760490	.	C	G	.	.	MAF_USDA=1.176
NC_035094.1	14760555	.	G	T	.	.	MAF_USDA=3.279
NC_035094.1	14760560	.	G	A	.	.	MAF_USDA=3.279
NC_035094.1	14760599	.	G	A	.	.	MAF_INRAE=19.62;MAF_USDA=9.836
NC_035094.1	14760600	.	A	G	.	.	MAF_USDA=6.25
NC_035094.1	14760628	.	G	A	.	.	MAF_USDA=12.941
NC_035094.1	14760815	.	G	A	.	.	MAF_USDA=4.098
NC_035094.1	14760835	.	A	G	.	.	MAF_INRAE=10.759;MAF_USDA=35.882
NC_035094.1	14760888	.	T	C	.	.	MAF_INRAE=10.759;MAF_USDA=29.762
NC_035094.1	14760907	.	G	C	.	.	MAF_INRAE=27.848;MAF_USDA=14.881
NC_035094.1	14760964	.	A	G	.	.	MAF_USDA=1.639
NC_035094.1	14761016	.	A	T	.	.	MAF_USDA=8.197
NC_035094.1	14761029	.	G	A	.	.	MAF_USDA=1.639
NC_035094.1	14761044	.	T	C	.	.	MAF_INRAE=34.177;MAF_USDA=28.235
NC_035094.1	14761078	.	G	C	.	.	MAF_INRAE=36.076;MAF_USDA=31.176
NC_035094.1	14761100	.	T	C	.	.	MAF_INRAE=27.848;MAF_USDA=32.353
NC_035094.1	14761115	.	A	G	.	.	MAF_USDA=2.459
NC_035094.1	14761141	.	C	A	.	.	MAF_USDA=1.639
NC_035094.1	14761173	.	A	T	.	.	MAF_INRAE=24.684;MAF_USDA=5.882
NC_035094.1	14761263	.	T	G	.	.	MAF_USDA=14.706
NC_035094.1	14761282	.	A	C	.	.	MAF_INRAE=24.684;MAF_USDA=8.235
NC_035094.1	14761290	.	A	G	.	.	MAF_USDA=3.279
NC_035094.1	14761400	.	T	A	.	.	MAF_USDA=25.0
NC_035094.1	14761412	.	G	A	.	.	MAF_USDA=3.279
NC_035094.1	14761487	.	T	C	.	.	MAF_USDA=1.639
NC_035094.1	14761502	.	C	T	.	.	MAF_USDA=1.639
NC_035094.1	14761594	.	T	C	.	.	MAF_INRAE=24.684;MAF_USDA=8.824
NC_035094.1	14761613	.	T	A	.	.	MAF_USDA=1.639
NC_035094.1	14761614	.	G	A	.	.	MAF_USDA=1.639
NC_035094.1	14761679	.	A	T	.	.	MAF_INRAE=41.772;MAF_USDA=22.024
NC_035094.1	14761696	.	A	G	.	.	MAF_USDA=1.639
NC_035094.1	14761711	.	T	C	.	.	MAF_INRAE=31.013;MAF_USDA=42.353
NC_035094.1	14761729	.	G	T	.	.	MAF_USDA=1.639
NC_035094.1	14761731	.	G	T	.	.	MAF_USDA=1.639
NC_035094.1	14761758	.	G	A	.	.	MAF_USDA=1.639
NC_035094.1	14761784	.	T	G	.	.	MAF_INRAE=19.62;MAF_USDA=15.294
NC_035094.1	14761788	.	C	T	.	.	MAF_INRAE=41.772;MAF_USDA=22.353
NC_035094.1	14761850	.	C	T	.	.	MAF_INRAE=19.62;MAF_USDA=8.824
NC_035094.1	14761900	.	C	T	.	.	MAF_INRAE=11.392
NC_035094.1	14761905	.	T	C	.	.	MAF_INRAE=11.392;MAF_USDA=26.23
NC_035094.1	14761923	.	A	T	.	.	MAF_INRAE=10.526
NC_035094.1	14761972	.	A	G	.	.	MAF_USDA=12.941
NC_035094.1	14762063	.	G	A	.	.	MAF_USDA=2.459
NC_035094.1	14762125	.	A	G	.	.	MAF_INRAE=19.62;MAF_USDA=12.941
NC_035094.1	14762131	.	G	A	.	.	MAF_USDA=7.059
NC_035094.1	14762264	.	A	G	.	.	MAF_USDA=14.118
NC_035094.1	14762336	.	C	T	.	.	MAF_USDA=1.639
NC_035094.1	14762337	.	G	A	.	.	MAF_USDA=3.279
NC_035094.1	14762350	.	G	C	.	.	MAF_USDA=2.083
NC_035094.1	14762617	.	C	T	.	.	MAF_INRAE=18.987;MAF_USDA=9.412
NC_035094.1	14762618	.	G	A	.	.	MAF_USDA=3.529
NC_035094.1	14762707	.	G	A	.	.	MAF_USDA=2.459
NC_035094.1	14762710	.	C	T	.	.	MAF_INRAE=10.127;MAF_USDA=43.529
NC_035094.1	14762721	.	G	T	.	.	MAF_USDA=2.459
NC_035094.1	14762739	.	C	T	.	.	MAF_USDA=4.118
NC_035094.1	14762760	.	T	C	.	.	MAF_USDA=7.059
NC_035094.1	14762766	.	T	C	.	.	MAF_USDA=2.083
NC_035094.1	14762771	.	A	C	.	.	MAF_INRAE=11.392;MAF_USDA=28.824
NC_035094.1	14762788	.	A	C	.	.	MAF_USDA=2.459
NC_035094.1	14762837	.	T	C	.	.	MAF_INRAE=3.333;MAF_USDA=8.333
NC_035094.1	14762840	.	A	T	.	.	MAF_USDA=5.738
NC_035094.1	14762932	.	G	T	.	.	MAF_INRAE=10.759;MAF_USDA=42.941
NC_035094.1	14762946	.	A	T	.	.	MAF_INRAE=10.759;MAF_USDA=27.647
NC_035094.1	14763020	.	C	T	.	.	MAF_USDA=6.471
NC_035094.1	14763215	.	G	A	.	.	MAF_USDA=2.459
NC_035094.1	14763265	.	T	C	.	.	MAF_USDA=25.41
NC_035094.1	14763502	.	A	G	.	.	MAF_INRAE=5.833
NC_035094.1	14763739	.	G	A	.	.	MAF_INRAE=5.696
NC_035094.1	14763781	.	A	C	.	.	MAF_INRAE=3.333;MAF_USDA=2.083
NC_035094.1	14763795	.	T	G	.	.	MAF_USDA=1.667
NC_035094.1	14763852	.	C	T	.	.	MAF_USDA=3.571
NC_035094.1	14763932	.	G	A	.	.	MAF_USDA=7.738
NC_035094.1	14763976	.	C	T	.	.	MAF_USDA=2.5
NC_035094.1	14764012	.	T	C	.	.	MAF_USDA=4.167
NC_035094.1	14764017	.	T	C	.	.	MAF_USDA=2.5
NC_035094.1	14764092	.	A	G	.	.	MAF_INRAE=6.667;MAF_USDA=21.084
NC_035094.1	14764170	.	A	T	.	.	MAF_USDA=1.667
NC_035094.1	14764208	.	T	A	.	.	MAF_USDA=2.381
NC_035094.1	14764222	.	G	A	.	.	MAF_USDA=2.976
NC_035094.1	14764457	.	T	A	.	.	MAF_INRAE=10.526
NC_035094.1	14764467	.	T	C	.	.	MAF_INRAE=5.263
NC_035094.1	14764500	.	T	C	.	.	MAF_INRAE=3.333;MAF_USDA=8.333
NC_035094.1	14764536	.	A	C	.	.	MAF_INRAE=5.263;MAF_USDA=2.353
NC_035094.1	14764560	.	T	A	.	.	MAF_USDA=1.639
NC_035094.1	14764643	.	T	G	.	.	MAF_USDA=20.492
NC_035094.1	14764676	.	C	T	.	.	MAF_INRAE=10.759;MAF_USDA=11.176
NC_035094.1	14764682	.	A	G	.	.	MAF_USDA=1.639
NC_035094.1	14764714	.	C	A	.	.	MAF_INRAE=48.101;MAF_USDA=21.176
NC_035094.1	14764723	.	C	A	.	.	MAF_USDA=2.459
NC_035094.1	14764724	.	T	C	.	.	MAF_USDA=2.459
NC_035094.1	14764850	.	G	A	.	.	MAF_USDA=1.639
NC_035094.1	14764893	.	C	T	.	.	MAF_USDA=1.639
NC_035094.1	14764917	.	A	G	.	.	MAF_INRAE=6.329;MAF_USDA=2.353
NC_035094.1	14765059	.	G	T	.	.	MAF_INRAE=7.5
NC_035094.1	14765061	.	G	T	.	.	MAF_INRAE=6.667
NC_035094.1	14765096	.	A	T	.	.	MAF_INRAE=7.895;MAF_USDA=29.412
NC_035094.1	14765123	.	G	T	.	.	MAF_INRAE=34.211;MAF_USDA=10.0
NC_035094.1	14765135	.	C	T	.	.	MAF_INRAE=10.526
NC_035094.1	14765251	.	T	C	.	.	MAF_USDA=45.833
NC_035094.1	14765280	.	A	G	.	.	MAF_USDA=1.639
NC_035094.1	14765311	.	A	T	.	.	MAF_INRAE=20.886;MAF_USDA=17.059
NC_035094.1	14765459	.	T	A	.	.	MAF_INRAE=5.696
NC_035094.1	14765472	.	T	A	.	.	MAF_INRAE=10.0;MAF_USDA=4.918
NC_035094.1	14765617	.	C	A	.	.	MAF_USDA=1.639
NC_035094.1	14765618	.	T	A	.	.	MAF_INRAE=11.392;MAF_USDA=10.0
NC_035094.1	14765644	.	A	C	.	.	MAF_USDA=3.279
NC_035094.1	14765695	.	C	A	.	.	MAF_INRAE=32.278;MAF_USDA=27.647
NC_035094.1	14765723	.	G	A	.	.	MAF_INRAE=21.519;MAF_USDA=22.917
NC_035094.1	14765825	.	G	T	.	.	MAF_INRAE=10.759;MAF_USDA=10.119
NC_035094.1	14765838	.	G	T	.	.	MAF_INRAE=48.101;MAF_USDA=23.214
NC_035094.1	14765911	.	G	T	.	.	MAF_USDA=7.647
NC_035094.1	14765955	.	C	T	.	.	MAF_INRAE=3.333;MAF_USDA=3.279
NC_035094.1	14766121	.	T	C	.	.	MAF_INRAE=10.759;MAF_USDA=2.381
NC_035094.1	14766124	.	A	G	.	.	MAF_INRAE=5.0;MAF_USDA=10.119
NC_035094.1	14766240	.	T	C	.	.	MAF_INRAE=10.127;MAF_USDA=32.941
NC_035094.1	14766306	.	T	G	.	.	MAF_INRAE=27.848
NC_035094.1	14766322	.	C	A	.	.	MAF_INRAE=24.051;MAF_USDA=9.412
NC_035094.1	14766332	.	C	G	.	.	MAF_USDA=5.738
NC_035094.1	14766389	.	A	T	.	.	MAF_USDA=5.738
NC_035094.1	14766421	.	G	A	.	.	MAF_INRAE=27.848;MAF_USDA=33.529
NC_035094.1	14766477	.	C	A	.	.	MAF_USDA=1.639
NC_035094.1	14766503	.	T	C	.	.	MAF_USDA=1.639
NC_035094.1	14766519	.	C	A	.	.	MAF_INRAE=3.333;MAF_USDA=4.098
NC_035094.1	14766630	.	T	C	.	.	MAF_INRAE=3.333
NC_035094.1	14766730	.	G	A	.	.	MAF_USDA=3.279
NC_035094.1	14766755	.	C	T	.	.	MAF_USDA=2.941
NC_035094.1	14766824	.	C	T	.	.	MAF_INRAE=10.127;MAF_USDA=30.0
NC_035094.1	14766851	.	C	T	.	.	MAF_USDA=1.639
NC_035094.1	14766887	.	G	A	.	.	MAF_INRAE=38.608;MAF_USDA=34.706
NC_035094.1	14766963	.	G	C	.	.	MAF_INRAE=10.759;MAF_USDA=31.765
NC_035094.1	14766998	.	A	C	.	.	MAF_USDA=3.279
NC_035094.1	14767062	.	G	A	.	.	MAF_USDA=11.176
NC_035094.1	14767091	.	C	T	.	.	MAF_USDA=2.941
NC_035094.1	14767105	.	G	C	.	.	MAF_INRAE=25.316;MAF_USDA=12.353
NC_035094.1	14767108	.	G	C	.	.	MAF_INRAE=39.167;MAF_USDA=28.824
NC_035094.1	14767109	.	C	G	.	.	MAF_USDA=5.294
NC_035094.1	14767231	.	C	T	.	.	MAF_INRAE=10.526
NC_035094.1	14767284	.	C	A	.	.	MAF_USDA=1.639
NC_035094.1	14767339	.	G	A	.	.	MAF_USDA=3.279
NC_035094.1	14767432	.	G	A	.	.	MAF_INRAE=10.759;MAF_USDA=30.0
NC_035094.1	14767566	.	A	G	.	.	MAF_USDA=3.279
NC_035094.1	14767587	.	GTCAGGAAGCTGTAGGTGGGGACTGTCATCCAATA	GTCAGGAAGCTGTAGGTGGGGACTGTCATCCAATG	.	.	MAF_USDA=18.75
NC_035094.1	14767601	.	G	A	.	.	MAF_USDA=1.639
NC_035094.1	14767621	.	A	G	.	.	MAF_USDA=1.639
NC_035094.1	14767682	.	G	C	.	.	MAF_USDA=1.639
NC_035094.1	14767740	.	A	G	.	.	MAF_INRAE=43.038;MAF_USDA=24.706
NC_035094.1	14767742	.	A	C	.	.	MAF_INRAE=44.167;MAF_USDA=25.294
NC_035094.1	14767775	.	C	A	.	.	MAF_INRAE=10.759;MAF_USDA=10.588
NC_035094.1	14767841	.	T	C	.	.	MAF_USDA=35.119
NC_035094.1	14767848	.	T	C	.	.	MAF_USDA=37.5
NC_035094.1	14767869	.	T	C	.	.	MAF_USDA=3.571
NC_035094.1	14767900	.	C	T	.	.	MAF_INRAE=39.241;MAF_USDA=27.647
NC_035094.1	14767906	.	A	G	.	.	MAF_USDA=3.279
NC_035094.1	14767955	.	T	A	.	.	MAF_INRAE=5.263;MAF_USDA=6.25
NC_035094.1	14767978	.	C	A	.	.	MAF_USDA=11.475
NC_035094.1	14767996	.	A	G	.	.	MAF_INRAE=29.167;MAF_USDA=22.619
NC_035094.1	14768006	.	A	G	.	.	MAF_INRAE=3.333;MAF_USDA=4.167
NC_035094.1	14768017	.	T	C	.	.	MAF_USDA=11.31
NC_035094.1	14768020	.	C	A	.	.	MAF_INRAE=15.823;MAF_USDA=8.333
NC_035094.1	14768023	.	T	G	.	.	MAF_INRAE=3.333;MAF_USDA=13.529
NC_035094.1	14768025	.	A	C	.	.	MAF_INRAE=25.949;MAF_USDA=20.0
NC_035094.1	14768037	.	A	G	.	.	MAF_INRAE=42.405;MAF_USDA=25.882
NC_035094.1	14768061	.	A	G	.	.	MAF_INRAE=7.895
NC_035094.1	14768062	.	C	T	.	.	MAF_INRAE=6.329
NC_035094.1	14768075	.	A	G	.	.	MAF_INRAE=29.167;MAF_USDA=41.765
NC_035094.1	14768077	.	G	C	.	.	MAF_USDA=1.639
NC_035094.1	14768080	.	A	C	.	.	MAF_INRAE=29.167;MAF_USDA=27.647
NC_035094.1	14768082	.	C	T	.	.	MAF_INRAE=29.167;MAF_USDA=27.083
NC_035094.1	14768094	.	T	C	.	.	MAF_INRAE=24.051;MAF_USDA=11.765
NC_035094.1	14768104	.	T	C	.	.	MAF_USDA=4.706
NC_035094.1	14768122	.	A	G	.	.	MAF_INRAE=25.949;MAF_USDA=14.706
NC_035094.1	14768129	.	G	A	.	.	MAF_INRAE=27.848;MAF_USDA=10.0
NC_035094.1	14768142	.	A	G	.	.	MAF_USDA=8.824
NC_035094.1	14768152	.	A	C	.	.	MAF_INRAE=25.949;MAF_USDA=4.706
NC_035094.1	14768276	.	C	T	.	.	MAF_USDA=2.459
NC_035094.1	14768318	.	G	A	.	.	MAF_USDA=7.647
NC_035094.1	14768365	.	C	A	.	.	MAF_INRAE=5.263;MAF_USDA=6.25
NC_035094.1	14768402	.	G	A	.	.	MAF_INRAE=10.759;MAF_USDA=2.353
NC_035094.1	14768439	.	G	T	.	.	MAF_INRAE=10.759;MAF_USDA=6.471
NC_035094.1	14768490	.	A	G	.	.	MAF_USDA=7.647
NC_035094.1	14768543	.	A	G	.	.	MAF_USDA=1.639
NC_035094.1	14768578	.	C	A	.	.	MAF_INRAE=25.316
NC_035094.1	14768584	.	T	C	.	.	MAF_INRAE=11.667;MAF_USDA=4.098
NC_035094.1	14768594	.	C	A	.	.	MAF_USDA=1.639
NC_035094.1	14768616	.	C	T	.	.	MAF_USDA=4.918
NC_035094.1	14768637	.	C	T	.	.	MAF_USDA=29.167
NC_035094.1	14768638	.	G	A	.	.	MAF_USDA=2.976
NC_035094.1	14768639	.	C	T	.	.	MAF_USDA=7.738
NC_035094.1	14768678	.	G	A	.	.	MAF_INRAE=3.333
NC_035094.1	14768701	.	T	G	.	.	MAF_USDA=5.738
NC_035094.1	14768707	.	A	C	.	.	MAF_INRAE=10.526;MAF_USDA=28.235
NC_035094.1	14768740	.	G	A	.	.	MAF_USDA=48.235
NC_035094.1	14768957	.	C	T	.	.	MAF_USDA=2.459
NC_035094.1	14768988	.	G	A	.	.	MAF_USDA=2.459
NC_035094.1	14769021	.	C	A	.	.	MAF_INRAE=3.333
NC_035094.1	14769039	.	A	T	.	.	MAF_USDA=1.639
NC_035094.1	14769048	.	T	G	.	.	MAF_INRAE=6.667;MAF_USDA=4.706
NC_035094.1	14769075	.	C	G	.	.	MAF_USDA=2.459
NC_035094.1	14769104	.	T	C	.	.	MAF_USDA=13.934
NC_035094.1	14769108	.	T	A	.	.	MAF_USDA=1.639
NC_035094.1	14769155	.	T	A	.	.	MAF_INRAE=2.5
NC_035094.1	14769244	.	G	A	.	.	MAF_INRAE=25.949;MAF_USDA=16.471
NC_035094.1	14769273	.	G	C	.	.	MAF_INRAE=36.709;MAF_USDA=20.588
NC_035094.1	14769394	.	C	G	.	.	MAF_INRAE=36.076;MAF_USDA=20.492
NC_035094.1	14769395	.	G	A	.	.	MAF_USDA=3.279
NC_035094.1	14769396	.	G	A	.	.	MAF_INRAE=25.0;MAF_USDA=18.033
NC_035094.1	14769416	.	C	T	.	.	MAF_INRAE=25.316;MAF_USDA=16.393
NC_035094.1	14769417	.	T	C	.	.	MAF_USDA=4.098
NC_035094.1	14769425	.	C	A	.	.	MAF_INRAE=3.333
NC_035094.1	14769430	.	C	G	.	.	MAF_USDA=23.77
NC_035094.1	14769458	.	T	C	.	.	MAF_USDA=14.754
NC_035094.1	14769464	.	A	G	.	.	MAF_INRAE=10.759;MAF_USDA=2.353
NC_035094.1	14769490	.	G	A	.	.	MAF_USDA=2.083
NC_035094.1	14769632	.	G	A	.	.	MAF_USDA=6.557
NC_035094.1	14769668	.	A	C	.	.	MAF_USDA=2.459
NC_035094.1	14769717	.	G	A	.	.	MAF_USDA=9.412
NC_035094.1	14769719	.	T	A	.	.	MAF_USDA=14.754
NC_035094.1	14769728	.	G	A	.	.	MAF_USDA=9.412
NC_035094.1	14769732	.	A	G	.	.	MAF_USDA=1.639
NC_035094.1	14769794	.	C	G	.	.	MAF_INRAE=3.333
NC_035094.1	14769806	.	A	C	.	.	MAF_USDA=10.656
NC_035094.1	14769876	.	C	A	.	.	MAF_INRAE=36.709;MAF_USDA=28.824
NC_035094.1	14769922	.	T	A	.	.	MAF_USDA=1.765
NC_035094.1	14769958	.	C	A	.	.	MAF_USDA=13.115
NC_035094.1	14769979	.	T	G	.	.	MAF_USDA=5.0
NC_035094.1	14770054	.	C	T	.	.	MAF_USDA=2.41
NC_035094.1	14770158	.	G	A	.	.	MAF_USDA=9.836
NC_035094.1	14770209	.	G	T	.	.	MAF_USDA=7.377
NC_035094.1	14770254	.	G	C	.	.	MAF_USDA=1.639
NC_035094.1	14770278	.	A	G	.	.	MAF_USDA=7.377
NC_035094.1	14770305	.	G	A	.	.	MAF_USDA=1.639
NC_035094.1	14770387	.	C	T	.	.	MAF_INRAE=3.333
NC_035094.1	14770419	.	G	T	.	.	MAF_INRAE=39.241;MAF_USDA=41.176
NC_035094.1	14770420	.	A	G	.	.	MAF_INRAE=3.333
NC_035094.1	14770426	.	G	A	.	.	MAF_USDA=8.824
NC_035094.1	14770453	.	G	A	.	.	MAF_USDA=7.059
NC_035094.1	14770461	.	T	G	.	.	MAF_INRAE=25.949;MAF_USDA=16.471
NC_035094.1	14770542	.	G	A	.	.	MAF_INRAE=3.333
NC_035094.1	14770565	.	T	G	.	.	MAF_USDA=8.824
NC_035094.1	14770592	.	C	T	.	.	MAF_INRAE=3.333
NC_035094.1	14770593	.	C	T	.	.	MAF_USDA=12.941
NC_035094.1	14770597	.	G	C	.	.	MAF_USDA=1.639
NC_035094.1	14770705	.	A	C	.	.	MAF_USDA=1.807
NC_035094.1	14770710	.	A	T	.	.	MAF_USDA=3.39
NC_035094.1	14770753	.	C	A	.	.	MAF_INRAE=3.333
NC_035094.1	14770762	.	G	A	.	.	MAF_USDA=2.542
NC_035094.1	14770882	.	G	T	.	.	MAF_USDA=2.353
NC_035094.1	14770908	.	T	C	.	.	MAF_USDA=16.393
NC_035094.1	14770924	.	A	G	.	.	MAF_INRAE=3.333;MAF_USDA=11.765
NC_035094.1	14770960	.	T	C	.	.	MAF_USDA=1.176
NC_035094.1	14771021	.	T	C	.	.	MAF_USDA=9.412
NC_035094.1	14771032	.	A	T	.	.	MAF_INRAE=7.5;MAF_USDA=7.377
NC_035094.1	14771046	.	C	T	.	.	MAF_INRAE=5.263;MAF_USDA=4.167
NC_035094.1	14771154	.	A	G	.	.	MAF_USDA=1.639
NC_035094.1	14771159	.	G	A	.	.	MAF_INRAE=10.526;MAF_USDA=12.941
NC_035094.1	14771170	.	G	C	.	.	MAF_USDA=1.639
NC_035094.1	14771174	.	A	G	.	.	MAF_USDA=11.176
NC_035094.1	14771255	.	G	T	.	.	MAF_INRAE=36.076;MAF_USDA=20.833
NC_035094.1	14771317	.	G	T	.	.	MAF_USDA=6.024
NC_035094.1	14771385	.	A	G	.	.	MAF_INRAE=10.0
NC_035094.1	14771387	.	G	T	.	.	MAF_USDA=4.167
NC_035094.1	14771393	.	C	G	.	.	MAF_INRAE=6.667
NC_035094.1	14771439	.	A	T	.	.	MAF_USDA=1.724
NC_035094.1	14773961	.	A	C	.	.	MAF_INRAE=4.167
NC_035094.1	14774021	.	G	A	.	.	MAF_INRAE=35.443;MAF_USDA=41.667
NC_035094.1	14774049	.	G	T	.	.	MAF_INRAE=7.5;MAF_USDA=5.738
NC_035094.1	14774071	.	A	T	.	.	MAF_USDA=1.639
NC_035094.1	14774112	.	T	C	.	.	MAF_USDA=1.667
NC_035094.1	14774165	.	T	C	.	.	MAF_USDA=1.786
NC_035094.1	14774313	.	T	G	.	.	MAF_USDA=12.5
NC_035094.1	14774414	.	C	G	.	.	MAF_USDA=2.353
NC_035094.1	14774459	.	G	A	.	.	MAF_USDA=1.765
NC_035094.1	14774466	.	G	A	.	.	MAF_USDA=4.918
NC_035094.1	14774478	.	T	G	.	.	MAF_INRAE=10.526
NC_035094.1	14774600	.	A	T	.	.	MAF_INRAE=10.759;MAF_USDA=2.083
NC_035094.1	14774627	.	T	G	.	.	MAF_INRAE=41.772;MAF_USDA=27.059
NC_035094.1	14774664	.	T	G	.	.	MAF_INRAE=3.333;MAF_USDA=8.333
NC_035094.1	14774702	.	A	G	.	.	MAF_USDA=4.918
NC_035094.1	14774736	.	C	A	.	.	MAF_USDA=4.918
NC_035094.1	14774761	.	G	A	.	.	MAF_INRAE=36.076;MAF_USDA=16.471
NC_035094.1	14774765	.	T	G	.	.	MAF_INRAE=35.833;MAF_USDA=16.471
NC_035094.1	14774811	.	C	A	.	.	MAF_INRAE=10.759;MAF_USDA=2.353
NC_035094.1	14774813	.	T	C	.	.	MAF_USDA=16.393
NC_035094.1	14774832	.	A	G	.	.	MAF_USDA=1.765
NC_035094.1	14774879	.	C	T	.	.	MAF_INRAE=20.886;MAF_USDA=2.083
NC_035094.1	14774892	.	C	T	.	.	MAF_INRAE=37.342;MAF_USDA=24.706
NC_035094.1	14774896	.	G	A	.	.	MAF_USDA=3.529
NC_035094.1	14774923	.	C	A	.	.	MAF_USDA=3.279
NC_035094.1	14774939	.	C	G	.	.	MAF_USDA=1.639
NC_035094.1	14774969	.	C	A	.	.	MAF_USDA=1.639
NC_035094.1	14774977	.	A	G	.	.	MAF_INRAE=41.772;MAF_USDA=28.824
NC_035094.1	14775036	.	G	A	.	.	MAF_USDA=3.529
NC_035094.1	14775041	.	C	G	.	.	MAF_INRAE=36.709;MAF_USDA=29.412
NC_035094.1	14775120	.	G	T	.	.	MAF_INRAE=3.333;MAF_USDA=2.083
NC_035094.1	14775279	.	T	C	.	.	MAF_INRAE=10.127;MAF_USDA=2.353
NC_035094.1	14775464	.	T	C	.	.	MAF_INRAE=3.333;MAF_USDA=10.588
NC_035094.1	14775470	.	A	C	.	.	MAF_INRAE=37.342;MAF_USDA=24.118
NC_035094.1	14775514	.	G	A	.	.	MAF_INRAE=38.608;MAF_USDA=24.118
NC_035094.1	14775546	.	T	A	.	.	MAF_INRAE=5.263;MAF_USDA=6.25
NC_035094.1	14775559	.	A	G	.	.	MAF_USDA=2.083
NC_035094.1	14775608	.	C	A	.	.	MAF_USDA=7.377
NC_035094.1	14775675	.	A	G	.	.	MAF_INRAE=3.333
NC_035094.1	14775717	.	A	C	.	.	MAF_USDA=1.639
NC_035094.1	14775735	.	G	T	.	.	MAF_USDA=1.765
NC_035094.1	14775837	.	C	A	.	.	MAF_INRAE=20.886;MAF_USDA=15.294
NC_035094.1	14775845	.	C	T	.	.	MAF_USDA=7.647
NC_035094.1	14775921	.	T	A	.	.	MAF_INRAE=23.418;MAF_USDA=5.294
NC_035094.1	14776120	.	A	T	.	.	MAF_INRAE=3.333
NC_035094.1	14776121	.	G	T	.	.	MAF_INRAE=3.333
NC_035094.1	14776164	.	G	A	.	.	MAF_INRAE=3.333;MAF_USDA=11.765
NC_035094.1	14776167	.	G	T	.	.	MAF_INRAE=3.333;MAF_USDA=11.765
NC_035094.1	14776177	.	T	A	.	.	MAF_USDA=2.459
NC_035094.1	14776250	.	C	A	.	.	MAF_USDA=1.667
NC_035094.1	14776316	.	C	T	.	.	MAF_INRAE=5.263;MAF_USDA=6.25
NC_035094.1	14776338	.	C	T	.	.	MAF_INRAE=10.526
NC_035094.1	14776346	.	A	G	.	.	MAF_USDA=20.833
NC_035094.1	14776387	.	T	C	.	.	MAF_USDA=14.118
NC_035094.1	14776487	.	G	T	.	.	MAF_INRAE=10.526;MAF_USDA=18.824
NC_035094.1	14776532	.	T	C	.	.	MAF_USDA=19.565
NC_035094.1	14776566	.	T	A	.	.	MAF_INRAE=7.5;MAF_USDA=6.25
NC_035094.1	14776568	.	T	A	.	.	MAF_INRAE=10.526;MAF_USDA=1.639
NC_035094.1	14776578	.	A	C	.	.	MAF_INRAE=10.526;MAF_USDA=18.235
NC_035094.1	14776669	.	C	T	.	.	MAF_INRAE=3.333;MAF_USDA=4.118
NC_035094.1	14776701	.	T	C	.	.	MAF_INRAE=5.063;MAF_USDA=31.176
NC_035094.1	14776708	.	G	A	.	.	MAF_INRAE=5.696
NC_035094.1	14776730	.	C	T	.	.	MAF_USDA=1.639
NC_035094.1	14776744	.	G	A	.	.	MAF_INRAE=36.709;MAF_USDA=18.235
NC_035094.1	14776783	.	G	A	.	.	MAF_INRAE=3.333;MAF_USDA=39.583
NC_035094.1	14776823	.	C	A	.	.	MAF_INRAE=10.526;MAF_USDA=1.639
NC_035094.1	14776836	.	G	A	.	.	MAF_INRAE=36.709;MAF_USDA=17.647
NC_035094.1	14776888	.	C	G	.	.	MAF_USDA=1.639
NC_035094.1	14776908	.	C	T	.	.	MAF_INRAE=10.526;MAF_USDA=1.639
NC_035094.1	14776972	.	G	A	.	.	MAF_USDA=1.639
NC_035094.1	14776997	.	A	G	.	.	MAF_USDA=1.639
NC_035094.1	14777040	.	T	C	.	.	MAF_USDA=12.295
NC_035094.1	14777196	.	A	C	.	.	MAF_INRAE=42.405;MAF_USDA=26.19
NC_035094.1	14777212	.	G	T	.	.	MAF_USDA=3.333
NC_035094.1	14777304	.	C	T	.	.	MAF_USDA=2.459
NC_035094.1	14777337	.	T	C	.	.	MAF_INRAE=3.333;MAF_USDA=39.583
NC_035094.1	14777402	.	A	C	.	.	MAF_INRAE=10.526;MAF_USDA=8.824
NC_035094.1	14777505	.	A	T	.	.	MAF_INRAE=5.063;MAF_USDA=31.765
NC_035094.1	14777549	.	C	A	.	.	MAF_USDA=8.824
NC_035094.1	14777564	.	C	A	.	.	MAF_INRAE=3.333;MAF_USDA=15.294
NC_035094.1	14777658	.	A	C	.	.	MAF_USDA=3.529
NC_035094.1	14777664	.	G	T	.	.	MAF_USDA=6.25
NC_035094.1	14777665	.	G	T	.	.	MAF_USDA=6.25
NC_035094.1	14777842	.	C	T	.	.	MAF_INRAE=10.759;MAF_USDA=2.353
NC_035094.1	14777852	.	C	G	.	.	MAF_USDA=1.639
NC_035094.1	14777901	.	C	A	.	.	MAF_INRAE=3.333;MAF_USDA=8.333
NC_035094.1	14777921	.	G	A	.	.	MAF_USDA=1.639
NC_035094.1	14777952	.	A	G	.	.	MAF_USDA=7.647
NC_035094.1	14777953	.	A	G	.	.	MAF_USDA=7.647
NC_035094.1	14777970	.	A	G	.	.	MAF_USDA=2.459
NC_035094.1	14778002	.	T	A	.	.	MAF_USDA=1.639
NC_035094.1	14778011	.	C	T	.	.	MAF_INRAE=10.526;MAF_USDA=1.639
NC_035094.1	14778022	.	G	A	.	.	MAF_USDA=1.765
NC_035094.1	14778026	.	G	A	.	.	MAF_INRAE=3.333
NC_035094.1	14778069	.	T	C	.	.	MAF_INRAE=44.937;MAF_USDA=23.529
NC_035094.1	14778114	.	G	A	.	.	MAF_USDA=6.25
NC_035094.1	14778122	.	C	T	.	.	MAF_USDA=1.639
NC_035094.1	14778186	.	C	T	.	.	MAF_USDA=5.738
NC_035094.1	14778217	.	T	C	.	.	MAF_INRAE=20.886;MAF_USDA=2.941
NC_035094.1	14778218	.	A	G	.	.	MAF_INRAE=5.696
NC_035094.1	14778253	.	A	G	.	.	MAF_INRAE=25.949;MAF_USDA=15.294
NC_035094.1	14778305	.	C	T	.	.	MAF_INRAE=10.759;MAF_USDA=2.353
NC_035094.1	14778308	.	G	T	.	.	MAF_USDA=11.475
NC_035094.1	14778339	.	A	T	.	.	MAF_INRAE=3.333;MAF_USDA=14.706
NC_035094.1	14778340	.	A	G	.	.	MAF_INRAE=3.333;MAF_USDA=14.706
NC_035094.1	14778341	.	G	T	.	.	MAF_INRAE=3.333;MAF_USDA=14.706
NC_035094.1	14778367	.	T	C	.	.	MAF_INRAE=3.333;MAF_USDA=15.476
NC_035094.1	14778403	.	G	A	.	.	MAF_USDA=1.639
NC_035094.1	14778444	.	G	A	.	.	MAF_USDA=2.459
NC_035094.1	14778520	.	G	A	.	.	MAF_USDA=1.639
NC_035094.1	14778534	.	C	T	.	.	MAF_INRAE=10.759;MAF_USDA=2.353
NC_035094.1	14778548	.	C	G	.	.	MAF_USDA=1.639
NC_035094.1	14778578	.	C	T	.	.	MAF_INRAE=3.333
NC_035094.1	14778609	.	T	C	.	.	MAF_INRAE=3.333
NC_035094.1	14778654	.	A	C	.	.	MAF_USDA=4.918
NC_035094.1	14778705	.	C	T	.	.	MAF_USDA=2.083
NC_035094.1	14778708	.	C	A	.	.	MAF_INRAE=8.861;MAF_USDA=11.765
NC_035094.1	14778783	.	G	T	.	.	MAF_USDA=1.639
NC_035094.1	14778802	.	A	G	.	.	MAF_INRAE=10.526;MAF_USDA=33.529
NC_035094.1	14778806	.	GCA	GCC	.	.	MAF_USDA=19.048
NC_035094.1	14778808	.	A	C	.	.	MAF_USDA=21.311
NC_035094.1	14778809	.	T	C	.	.	MAF_USDA=15.294
NC_035094.1	14778832	.	T	C	.	.	MAF_INRAE=19.167
NC_035094.1	14778837	.	T	C	.	.	MAF_INRAE=10.833
NC_035094.1	14778845	.	A	G	.	.	MAF_INRAE=10.526;MAF_USDA=1.639
NC_035094.1	14778851	.	G	T	.	.	MAF_USDA=1.639
NC_035094.1	14778884	.	G	A	.	.	MAF_INRAE=3.333
NC_035094.1	14778897	.	A	T	.	.	MAF_USDA=8.824
NC_035094.1	14778932	.	G	C	.	.	MAF_USDA=1.667
NC_035094.1	14778933	.	C	T	.	.	MAF_USDA=1.667
NC_035094.1	14778937	.	T	C	.	.	MAF_USDA=4.167
NC_035094.1	14779555	.	C	A	.	.	MAF_USDA=16.463
NC_035094.1	14780003	.	A	T	.	.	MAF_INRAE=10.759;MAF_USDA=2.353
NC_035094.1	14780037	.	C	G	.	.	MAF_INRAE=14.167;MAF_USDA=50.0
NC_035094.1	14780088	.	T	G	.	.	MAF_INRAE=3.333;MAF_USDA=8.333
NC_035094.1	14780146	.	C	A	.	.	MAF_USDA=1.639
NC_035094.1	14780157	.	C	A	.	.	MAF_USDA=2.459
NC_035094.1	14780192	.	A	C	.	.	MAF_USDA=1.639
NC_035094.1	14780284	.	C	T	.	.	MAF_USDA=11.475
NC_035094.1	14780343	.	G	A	.	.	MAF_USDA=1.639
NC_035094.1	14780352	.	A	T	.	.	MAF_USDA=9.412
NC_035094.1	14780425	.	G	T	.	.	MAF_INRAE=48.101;MAF_USDA=14.706
NC_035094.1	14780433	.	C	T	.	.	MAF_USDA=2.459
NC_035094.1	14780482	.	T	G	.	.	MAF_USDA=8.197
NC_035094.1	14780510	.	A	G	.	.	MAF_USDA=3.279
NC_035094.1	14780542	.	A	T	.	.	MAF_INRAE=10.759;MAF_USDA=1.765
NC_035094.1	14780545	.	T	C	.	.	MAF_INRAE=25.949;MAF_USDA=29.412
NC_035094.1	14780549	.	T	G	.	.	MAF_INRAE=19.167;MAF_USDA=2.353
NC_035094.1	14780725	.	C	A	.	.	MAF_USDA=11.475
NC_035094.1	14780737	.	A	G	.	.	MAF_INRAE=22.785;MAF_USDA=31.176
NC_035094.1	14780748	.	G	A	.	.	MAF_USDA=6.471
NC_035094.1	14780760	.	T	C	.	.	MAF_USDA=8.235
NC_035094.1	14780774	.	T	C	.	.	MAF_USDA=9.412
NC_035094.1	14780780	.	A	T	.	.	MAF_USDA=10.0
NC_035094.1	14780849	.	A	T	.	.	MAF_USDA=6.557
NC_035094.1	14780919	.	G	A	.	.	MAF_INRAE=3.333;MAF_USDA=8.333
NC_035094.1	14780958	.	G	A	.	.	MAF_INRAE=10.759;MAF_USDA=2.353
NC_035094.1	14780961	.	C	T	.	.	MAF_USDA=1.765
NC_035094.1	14780978	.	C	T	.	.	MAF_INRAE=25.949;MAF_USDA=14.706
NC_035094.1	14781022	.	T	A	.	.	MAF_INRAE=16.667;MAF_USDA=8.333
NC_035094.1	14781038	.	G	C	.	.	MAF_USDA=7.059
NC_035094.1	14781045	.	C	T	.	.	MAF_INRAE=48.734;MAF_USDA=14.118
NC_035094.1	14781065	.	T	C	.	.	MAF_USDA=9.412
NC_035094.1	14781094	.	G	A	.	.	MAF_USDA=12.353
NC_035094.1	14781104	.	T	C	.	.	MAF_USDA=1.639
NC_035094.1	14781189	.	T	G	.	.	MAF_INRAE=8.861;MAF_USDA=6.25
NC_035094.1	14781214	.	C	A	.	.	MAF_USDA=8.235
NC_035094.1	14781242	.	C	A	.	.	MAF_USDA=4.918
NC_035094.1	14781243	.	C	A	.	.	MAF_USDA=4.918
NC_035094.1	14781273	.	C	A	.	.	MAF_USDA=1.765
NC_035094.1	14781283	.	T	A	.	.	MAF_USDA=1.639
NC_035094.1	14781302	.	C	T	.	.	MAF_INRAE=11.392;MAF_USDA=41.765
NC_035094.1	14781368	.	G	T	.	.	MAF_USDA=1.639
NC_035094.1	14781392	.	G	A	.	.	MAF_USDA=3.279
NC_035094.1	14781423	.	C	T	.	.	MAF_USDA=4.098
NC_035094.1	14781431	.	C	T	.	.	MAF_INRAE=9.494;MAF_USDA=11.765
NC_035094.1	14781441	.	C	T	.	.	MAF_INRAE=25.316;MAF_USDA=30.0
NC_035094.1	14781508	.	G	A	.	.	MAF_INRAE=25.316;MAF_USDA=30.0
NC_035094.1	14781518	.	C	T	.	.	MAF_INRAE=12.025;MAF_USDA=43.529
NC_035094.1	14781528	.	C	A	.	.	MAF_INRAE=8.861;MAF_USDA=11.765
NC_035094.1	14781557	.	T	C	.	.	MAF_INRAE=3.333;MAF_USDA=14.706
NC_035094.1	14781563	.	C	T	.	.	MAF_USDA=2.459
NC_035094.1	14781675	.	G	C	.	.	MAF_USDA=2.459
NC_035094.1	14781676	.	A	T	.	.	MAF_USDA=2.459
NC_035094.1	14781691	.	C	A	.	.	MAF_INRAE=3.333;MAF_USDA=14.706
NC_035094.1	14781692	.	C	A	.	.	MAF_INRAE=3.333;MAF_USDA=15.294
NC_035094.1	14781707	.	G	T	.	.	MAF_USDA=2.083
NC_035094.1	14781716	.	T	G	.	.	MAF_INRAE=3.333;MAF_USDA=14.706
NC_035094.1	14781755	.	C	A	.	.	MAF_INRAE=3.333;MAF_USDA=15.294
NC_035094.1	14781775	.	T	A	.	.	MAF_USDA=2.459
NC_035094.1	14781952	.	G	C	.	.	MAF_INRAE=3.333;MAF_USDA=14.706
NC_035094.1	14781956	.	C	A	.	.	MAF_USDA=10.0
NC_035094.1	14781990	.	A	C	.	.	MAF_USDA=6.25
NC_035094.1	14782037	.	A	C	.	.	MAF_USDA=1.19
NC_035094.1	14782069	.	G	A	.	.	MAF_USDA=6.25
NC_035094.1	14782075	.	G	C	.	.	MAF_INRAE=10.759;MAF_USDA=2.381
NC_035094.1	14782078	.	G	T	.	.	MAF_INRAE=3.333;MAF_USDA=8.333
NC_035094.1	14782079	.	G	T	.	.	MAF_INRAE=3.333;MAF_USDA=8.333
NC_035094.1	14782262	.	G	A	.	.	MAF_USDA=11.475
NC_035094.1	14782274	.	A	G	.	.	MAF_USDA=3.279
NC_035094.1	14782298	.	C	T	.	.	MAF_INRAE=10.759;MAF_USDA=2.353
NC_035094.1	14782304	.	A	T	.	.	MAF_USDA=8.824
NC_035094.1	14782305	.	A	T	.	.	MAF_USDA=8.824
NC_035094.1	14782330	.	T	C	.	.	MAF_INRAE=47.468;MAF_USDA=12.353
NC_035094.1	14782352	.	G	A	.	.	MAF_USDA=15.294
NC_035094.1	14782357	.	T	A	.	.	MAF_USDA=1.765
NC_035094.1	14782448	.	A	T	.	.	MAF_INRAE=11.667
NC_035094.1	14782510	.	A	T	.	.	MAF_INRAE=7.5;MAF_USDA=12.353
NC_035094.1	14782514	.	A	T	.	.	MAF_USDA=1.639
NC_035094.1	14782623	.	C	T	.	.	MAF_USDA=1.639
NC_035094.1	14782694	.	C	A	.	.	MAF_USDA=1.639
NC_035094.1	14782703	.	A	G	.	.	MAF_INRAE=16.667;MAF_USDA=2.941
NC_035094.1	14782710	.	C	T	.	.	MAF_INRAE=9.494;MAF_USDA=11.765
NC_035094.1	14782743	.	T	C	.	.	MAF_USDA=8.235
NC_035094.1	14782763	.	C	A	.	.	MAF_USDA=1.639
NC_035094.1	14782800	.	C	T	.	.	MAF_USDA=1.765
NC_035094.1	14782825	.	C	T	.	.	MAF_INRAE=19.62;MAF_USDA=12.353
NC_035094.1	14782836	.	C	T	.	.	MAF_INRAE=10.759;MAF_USDA=2.353
NC_035094.1	14782902	.	C	T	.	.	MAF_USDA=2.941
NC_035094.1	14782918	.	G	T	.	.	MAF_USDA=2.941
NC_035094.1	14783083	.	G	A	.	.	MAF_INRAE=12.025;MAF_USDA=44.118
NC_035094.1	14783088	.	G	A	.	.	MAF_USDA=1.765
NC_035094.1	14783128	.	T	A	.	.	MAF_INRAE=3.333
NC_035094.1	14783140	.	C	T	.	.	MAF_INRAE=3.333
NC_035094.1	14783171	.	G	T	.	.	MAF_USDA=2.459
NC_035094.1	14783196	.	A	C	.	.	MAF_USDA=7.059
NC_035094.1	14783226	.	G	A	.	.	MAF_USDA=2.083
NC_035094.1	14783322	.	G	A	.	.	MAF_INRAE=3.333;MAF_USDA=14.706
NC_035094.1	14783332	.	G	A	.	.	MAF_INRAE=9.494;MAF_USDA=11.765
NC_035094.1	14783405	.	A	T	.	.	MAF_INRAE=10.759;MAF_USDA=2.353
NC_035094.1	14783538	.	A	C	.	.	MAF_USDA=8.824
NC_035094.1	14783604	.	G	A	.	.	MAF_INRAE=11.392;MAF_USDA=1.765
NC_035094.1	14783643	.	A	G	.	.	MAF_USDA=3.279
NC_035094.1	14783668	.	C	A	.	.	MAF_INRAE=6.329;MAF_USDA=2.353
NC_035094.1	14783669	.	A	G	.	.	MAF_INRAE=3.333;MAF_USDA=2.353
NC_035094.1	14783737	.	G	A	.	.	MAF_INRAE=20.886;MAF_USDA=2.083
NC_035094.1	14783792	.	C	T	.	.	MAF_USDA=5.357
NC_035094.1	14783793	.	C	A	.	.	MAF_USDA=8.929
NC_035094.1	14783808	.	G	A	.	.	MAF_INRAE=8.333;MAF_USDA=11.765
NC_035094.1	14783817	.	T	G	.	.	MAF_USDA=2.083
NC_035094.1	14783824	.	A	G	.	.	MAF_INRAE=3.333
NC_035094.1	14783831	.	T	A	.	.	MAF_INRAE=9.494;MAF_USDA=11.765
NC_035094.1	14783927	.	G	A	.	.	MAF_USDA=5.294
NC_035094.1	14783971	.	C	T	.	.	MAF_USDA=4.098
NC_035094.1	14783975	.	G	A	.	.	MAF_INRAE=9.494;MAF_USDA=11.176
NC_035094.1	14784004	.	C	T	.	.	MAF_USDA=1.639
NC_035094.1	14784049	.	T	C	.	.	MAF_INRAE=10.833;MAF_USDA=44.118
NC_035094.1	14784136	.	C	T	.	.	MAF_INRAE=12.025;MAF_USDA=44.643
NC_035094.1	14784221	.	A	C	.	.	MAF_INRAE=7.5
NC_035094.1	14784229	.	A	C	.	.	MAF_INRAE=6.667
NC_035094.1	14784233	.	G	A	.	.	MAF_USDA=12.941
NC_035094.1	14784247	.	C	T	.	.	MAF_INRAE=10.0;MAF_USDA=1.639
NC_035094.1	14784249	.	G	C	.	.	MAF_USDA=42.353
NC_035094.1	14784350	.	G	C	.	.	MAF_USDA=6.25
NC_035094.1	14784408	.	G	A	.	.	MAF_INRAE=10.0
NC_035094.1	14784482	.	C	T	.	.	MAF_INRAE=24.167;MAF_USDA=31.25
NC_035094.1	14784524	.	T	C	.	.	MAF_INRAE=13.333;MAF_USDA=41.667
NC_035094.1	14784528	.	C	A	.	.	MAF_USDA=41.667
NC_035094.1	14784553	.	C	A	.	.	MAF_INRAE=10.0
NC_035094.1	14784629	.	G	A	.	.	MAF_USDA=2.083
NC_035094.1	14784709	.	C	T	.	.	MAF_USDA=4.167
NC_035094.1	14784710	.	G	A	.	.	MAF_USDA=1.765
NC_035094.1	14784773	.	G	A	.	.	MAF_INRAE=10.759;MAF_USDA=1.639
NC_035094.1	14784786	.	G	A	.	.	MAF_INRAE=8.861;MAF_USDA=11.765
NC_035094.1	14784887	.	C	T	.	.	MAF_INRAE=22.785;MAF_USDA=30.0
NC_035094.1	14784951	.	G	C	.	.	MAF_INRAE=3.333;MAF_USDA=39.583
NC_035094.1	14784965	.	A	G	.	.	MAF_INRAE=12.025;MAF_USDA=44.118
NC_035094.1	14784976	.	C	A	.	.	MAF_INRAE=11.392;MAF_USDA=2.353
NC_035094.1	14784998	.	C	A	.	.	MAF_USDA=12.353
NC_035094.1	14785021	.	T	G	.	.	MAF_USDA=1.639
NC_035094.1	14785094	.	A	G	.	.	MAF_USDA=6.522
NC_035094.1	14785171	.	A	T	.	.	MAF_USDA=2.083
NC_035094.1	14785182	.	C	T	.	.	MAF_USDA=10.417
NC_035094.1	14785192	.	G	A	.	.	MAF_USDA=6.25
NC_035094.1	14785302	.	T	C	.	.	MAF_USDA=6.25
NC_035094.1	14785309	.	G	A	.	.	MAF_USDA=2.459
NC_035094.1	14785355	.	C	T	.	.	MAF_USDA=3.279
NC_035094.1	14785448	.	C	A	.	.	MAF_USDA=13.115
NC_035094.1	14785462	.	T	G	.	.	MAF_USDA=7.647
NC_035094.1	14785479	.	C	A	.	.	MAF_INRAE=10.0
NC_035094.1	14785495	.	G	T	.	.	MAF_USDA=12.353
NC_035094.1	14785507	.	G	T	.	.	MAF_USDA=2.459
NC_035094.1	14785548	.	G	A	.	.	MAF_USDA=3.279
NC_035094.1	14785551	.	C	T	.	.	MAF_INRAE=9.494;MAF_USDA=11.765
NC_035094.1	14785609	.	A	G	.	.	MAF_USDA=1.639
NC_035094.1	14785653	.	T	G	.	.	MAF_USDA=1.639
NC_035094.1	14785787	.	A	C	.	.	MAF_USDA=10.0
NC_035094.1	14785902	.	A	G	.	.	MAF_USDA=9.412
NC_035094.1	14785917	.	G	A	.	.	MAF_INRAE=10.759;MAF_USDA=2.353
NC_035094.1	14785932	.	C	A	.	.	MAF_INRAE=10.759;MAF_USDA=2.353
NC_035094.1	14785939	.	A	T	.	.	MAF_INRAE=48.734;MAF_USDA=13.529
NC_035094.1	14786045	.	C	A	.	.	MAF_USDA=22.353
NC_035094.1	14786065	.	C	T	.	.	MAF_INRAE=10.759;MAF_USDA=2.083
NC_035094.1	14786091	.	C	T	.	.	MAF_INRAE=25.949;MAF_USDA=30.588
NC_035094.1	14786181	.	T	C	.	.	MAF_INRAE=10.526
NC_035094.1	14786233	.	C	T	.	.	MAF_USDA=1.765
NC_035094.1	14786236	.	C	T	.	.	MAF_USDA=6.471
NC_035094.1	14786264	.	A	G	.	.	MAF_INRAE=26.316;MAF_USDA=30.588
NC_035094.1	14786288	.	G	A	.	.	MAF_USDA=1.639
NC_035094.1	14786364	.	C	T	.	.	MAF_USDA=2.083
NC_035094.1	14786464	.	C	T	.	.	MAF_USDA=1.639
NC_035094.1	14786559	.	A	G	.	.	MAF_INRAE=25.949;MAF_USDA=12.353
NC_035094.1	14786650	.	C	T	.	.	MAF_USDA=1.639
NC_035094.1	14786684	.	C	T	.	.	MAF_USDA=22.353
NC_035094.1	14786692	.	G	C	.	.	MAF_USDA=2.941
NC_035094.1	14786703	.	G	A	.	.	MAF_USDA=10.0
NC_035094.1	14786708	.	T	G	.	.	MAF_INRAE=11.392;MAF_USDA=40.588
NC_035094.1	14786749	.	C	T	.	.	MAF_USDA=12.931
NC_035094.1	14786781	.	A	T	.	.	MAF_INRAE=3.333;MAF_USDA=31.176
NC_035094.1	14786801	.	G	T	.	.	MAF_INRAE=25.833
NC_035094.1	14786855	.	G	A	.	.	MAF_USDA=8.824
NC_035094.1	14786884	.	T	G	.	.	MAF_USDA=22.353
NC_035094.1	14786993	.	G	C	.	.	MAF_USDA=10.0
NC_035094.1	14787051	.	G	A	.	.	MAF_INRAE=10.526;MAF_USDA=1.639
NC_035094.1	14787055	.	T	A	.	.	MAF_USDA=1.639
NC_035094.1	14787140	.	A	G	.	.	MAF_USDA=5.294
NC_035094.1	14787240	.	G	A	.	.	MAF_USDA=2.459
NC_035094.1	14787282	.	A	T	.	.	MAF_INRAE=3.333
NC_035094.1	14787307	.	C	T	.	.	MAF_USDA=10.0
NC_035094.1	14787357	.	G	T	.	.	MAF_USDA=8.824
NC_035094.1	14787525	.	A	T	.	.	MAF_USDA=2.083
NC_035094.1	14787533	.	T	C	.	.	MAF_INRAE=16.667;MAF_USDA=2.353
NC_035094.1	14787543	.	C	T	.	.	MAF_USDA=3.279
NC_035094.1	14787573	.	A	T	.	.	MAF_USDA=4.098
NC_035094.1	14787622	.	C	T	.	.	MAF_INRAE=11.392;MAF_USDA=4.118
NC_035094.1	14787627	.	C	T	.	.	MAF_INRAE=46.203;MAF_USDA=32.941
NC_035094.1	14787638	.	T	G	.	.	MAF_INRAE=9.494;MAF_USDA=8.235
NC_035094.1	14787649	.	C	G	.	.	MAF_USDA=1.639
NC_035094.1	14787694	.	A	C	.	.	MAF_USDA=1.639
NC_035094.1	14787727	.	A	C	.	.	MAF_INRAE=13.291;MAF_USDA=4.918
NC_035094.1	14787739	.	G	T	.	.	MAF_INRAE=5.696
NC_035094.1	14787764	.	A	G	.	.	MAF_USDA=10.0
NC_035094.1	14787776	.	T	G	.	.	MAF_INRAE=5.263;MAF_USDA=4.167
NC_035094.1	14787784	.	A	G	.	.	MAF_USDA=1.639
NC_035094.1	14787911	.	C	T	.	.	MAF_INRAE=11.392;MAF_USDA=2.353
NC_035094.1	14787962	.	T	A	.	.	MAF_INRAE=10.127
NC_035094.1	14787970	.	T	C	.	.	MAF_USDA=10.656
NC_035094.1	14788018	.	G	A	.	.	MAF_USDA=1.639
NC_035094.1	14788019	.	G	T	.	.	MAF_INRAE=7.5;MAF_USDA=4.918
NC_035094.1	14788024	.	G	A	.	.	MAF_INRAE=7.5;MAF_USDA=5.738
NC_035094.1	14788058	.	T	C	.	.	MAF_INRAE=13.291;MAF_USDA=12.5
NC_035094.1	14788072	.	C	A	.	.	MAF_USDA=2.5
NC_035094.1	14788083	.	G	A	.	.	MAF_INRAE=10.526
NC_035094.1	14788087	.	A	T	.	.	MAF_USDA=2.083
NC_035094.1	14788088	.	T	C	.	.	MAF_USDA=2.5
NC_035094.1	14788098	.	C	A	.	.	MAF_USDA=4.167
NC_035094.1	14788147	.	G	T	.	.	MAF_USDA=4.098
NC_035094.1	14788169	.	C	T	.	.	MAF_INRAE=5.263;MAF_USDA=6.25
NC_035094.1	14788219	.	C	A	.	.	MAF_INRAE=47.468;MAF_USDA=24.118
NC_035094.1	14788233	.	A	T	.	.	MAF_USDA=13.115
NC_035094.1	14788277	.	G	T	.	.	MAF_USDA=14.754
NC_035094.1	14788304	.	G	A	.	.	MAF_USDA=2.459
NC_035094.1	14788331	.	C	T	.	.	MAF_INRAE=13.291;MAF_USDA=12.5
NC_035094.1	14788382	.	T	A	.	.	MAF_INRAE=46.835;MAF_USDA=20.588
NC_035094.1	14788439	.	C	T	.	.	MAF_INRAE=5.263;MAF_USDA=2.941
NC_035094.1	14788446	.	G	C	.	.	MAF_INRAE=3.333;MAF_USDA=2.941
NC_035094.1	14788478	.	C	T	.	.	MAF_USDA=4.098
NC_035094.1	14788482	.	G	A	.	.	MAF_USDA=8.197
NC_035094.1	14788506	.	T	C	.	.	MAF_USDA=2.459
NC_035094.1	14788523	.	G	C	.	.	MAF_USDA=5.882
NC_035094.1	14788612	.	C	T	.	.	MAF_USDA=2.459
NC_035094.1	14788736	.	G	A	.	.	MAF_INRAE=13.291;MAF_USDA=22.353
NC_035094.1	14788855	.	G	A	.	.	MAF_INRAE=20.886;MAF_USDA=2.941
NC_035094.1	14788874	.	A	T	.	.	MAF_USDA=10.0
NC_035094.1	14788876	.	C	T	.	.	MAF_INRAE=15.0;MAF_USDA=25.294
NC_035094.1	14788915	.	C	A	.	.	MAF_USDA=4.098
NC_035094.1	14788953	.	G	A	.	.	MAF_USDA=3.529
NC_035094.1	14788985	.	G	T	.	.	MAF_USDA=4.098
NC_035094.1	14789035	.	G	A	.	.	MAF_USDA=1.639
NC_035094.1	14789319	.	A	C	.	.	MAF_USDA=4.098
NC_035094.1	14789341	.	G	A	.	.	MAF_INRAE=19.167
NC_035094.1	14789365	.	G	A	.	.	MAF_USDA=4.098
NC_035094.1	14789367	.	C	T	.	.	MAF_USDA=4.098
NC_035094.1	14789392	.	T	A	.	.	MAF_USDA=1.639
NC_035094.1	14789393	.	T	A	.	.	MAF_USDA=11.475
NC_035094.1	14789394	.	A	C	.	.	MAF_USDA=4.098
NC_035094.1	14789399	.	T	G	.	.	MAF_USDA=3.279
NC_035094.1	14789410	.	T	G	.	.	MAF_USDA=4.098
NC_035094.1	14789415	.	G	A	.	.	MAF_INRAE=10.759;MAF_USDA=2.941
NC_035094.1	14789450	.	G	T	.	.	MAF_USDA=1.639
NC_035094.1	14789480	.	C	T	.	.	MAF_USDA=4.167
NC_035094.1	14789485	.	T	C	.	.	MAF_INRAE=21.519;MAF_USDA=24.118
NC_035094.1	14789494	.	A	G	.	.	MAF_USDA=10.0
NC_035094.1	14789580	.	A	G	.	.	MAF_USDA=1.639
NC_035094.1	14789594	.	A	G	.	.	MAF_USDA=8.824
NC_035094.1	14789598	.	T	C	.	.	MAF_USDA=7.377
NC_035094.1	14789633	.	A	G	.	.	MAF_USDA=1.639
NC_035094.1	14789683	.	C	T	.	.	MAF_USDA=1.639
NC_035094.1	14789724	.	G	A	.	.	MAF_USDA=7.059
NC_035094.1	14789733	.	T	C	.	.	MAF_USDA=2.459
NC_035094.1	14789762	.	G	A	.	.	MAF_USDA=3.279
NC_035094.1	14789801	.	G	A	.	.	MAF_USDA=10.0
NC_035094.1	14789821	.	C	T	.	.	MAF_USDA=4.098
NC_035094.1	14789854	.	A	T	.	.	MAF_USDA=4.098
NC_035094.1	14789873	.	G	C	.	.	MAF_INRAE=3.333;MAF_USDA=2.083
NC_035094.1	14789908	.	T	C	.	.	MAF_INRAE=5.263;MAF_USDA=2.941
NC_035094.1	14789987	.	C	A	.	.	MAF_USDA=4.098
NC_035094.1	14789991	.	G	C	.	.	MAF_USDA=3.529
NC_035094.1	14790011	.	T	C	.	.	MAF_USDA=4.098
NC_035094.1	14790024	.	G	T	.	.	MAF_USDA=4.098
NC_035094.1	14790063	.	C	T	.	.	MAF_INRAE=13.291;MAF_USDA=20.0
NC_035094.1	14790151	.	A	G	.	.	MAF_INRAE=5.263;MAF_USDA=2.941
NC_035094.1	14790244	.	A	G	.	.	MAF_INRAE=5.263;MAF_USDA=1.765
NC_035094.1	14790289	.	T	C	.	.	MAF_USDA=1.639
NC_035094.1	14790338	.	C	G	.	.	MAF_INRAE=3.333;MAF_USDA=4.706
NC_035094.1	14790363	.	G	A	.	.	MAF_INRAE=6.667
NC_035094.1	14790417	.	C	G	.	.	MAF_INRAE=21.519;MAF_USDA=22.353
NC_035094.1	14790434	.	T	C	.	.	MAF_USDA=4.098
NC_035094.1	14790448	.	G	T	.	.	MAF_INRAE=10.759;MAF_USDA=2.941
NC_035094.1	14790470	.	C	A	.	.	MAF_USDA=10.0
NC_035094.1	14790521	.	G	A	.	.	MAF_USDA=4.098
NC_035094.1	14790531	.	C	T	.	.	MAF_INRAE=10.759;MAF_USDA=4.098
NC_035094.1	14790535	.	T	G	.	.	MAF_USDA=6.25
NC_035094.1	14790540	.	G	T	.	.	MAF_USDA=4.098
NC_035094.1	14790547	.	A	G	.	.	MAF_USDA=4.098
NC_035094.1	14790549	.	G	A	.	.	MAF_USDA=4.098
NC_035094.1	14790563	.	G	A	.	.	MAF_INRAE=5.263;MAF_USDA=2.353
NC_035094.1	14790712	.	G	C	.	.	MAF_USDA=1.667
NC_035094.1	14790719	.	T	A	.	.	MAF_INRAE=21.519;MAF_USDA=37.5
NC_035094.1	14790720	.	A	T	.	.	MAF_INRAE=36.076;MAF_USDA=39.583
NC_035094.1	14790724	.	T	A	.	.	MAF_INRAE=21.519
NC_035094.1	14790784	.	A	G	.	.	MAF_USDA=5.738
NC_035094.1	14790787	.	T	G	.	.	MAF_USDA=4.098
NC_035094.1	14790938	.	C	T	.	.	MAF_USDA=3.279
NC_035094.1	14790991	.	T	A	.	.	MAF_USDA=45.833
NC_035094.1	14790996	.	A	T	.	.	MAF_USDA=25.0
NC_035094.1	14791023	.	C	G	.	.	MAF_USDA=2.459
NC_035094.1	14791028	.	A	T	.	.	MAF_USDA=1.639
NC_035094.1	14791034	.	G	T	.	.	MAF_USDA=2.459
NC_035094.1	14791035	.	C	T	.	.	MAF_USDA=2.459
NC_035094.1	14791176	.	G	C	.	.	MAF_INRAE=10.0;MAF_USDA=4.918
NC_035094.1	14791298	.	A	C	.	.	MAF_INRAE=10.526;MAF_USDA=12.5
NC_035094.1	14791347	.	G	A	.	.	MAF_USDA=11.176
NC_035094.1	14791362	.	A	G	.	.	MAF_USDA=14.706
NC_035094.1	14791376	.	A	G	.	.	MAF_USDA=39.583
NC_035094.1	14791427	.	C	T	.	.	MAF_INRAE=1.667
NC_035094.1	14791438	.	C	G	.	.	MAF_USDA=1.639
NC_035094.1	14791448	.	A	T	.	.	MAF_INRAE=1.667
NC_035094.1	14791489	.	C	A	.	.	MAF_USDA=6.471
NC_035094.1	14791490	.	T	C	.	.	MAF_USDA=5.882
NC_035094.1	14791491	.	G	T	.	.	MAF_USDA=6.471
NC_035094.1	14791496	.	C	A	.	.	MAF_INRAE=1.667;MAF_USDA=8.235
NC_035094.1	14791612	.	G	C	.	.	MAF_USDA=1.639
NC_035094.1	14791651	.	C	T	.	.	MAF_USDA=1.639
NC_035094.1	14791652	.	G	C	.	.	MAF_USDA=7.059
NC_035094.1	14791667	.	C	T	.	.	MAF_USDA=2.083
NC_035094.1	14791731	.	T	A	.	.	MAF_INRAE=10.526
NC_035094.1	14791785	.	T	C	.	.	MAF_INRAE=46.835;MAF_USDA=22.941
NC_035094.1	14791893	.	T	C	.	.	MAF_USDA=5.882
NC_035094.1	14791898	.	A	G	.	.	MAF_INRAE=16.456;MAF_USDA=13.529
NC_035094.1	14791922	.	C	T	.	.	MAF_USDA=5.882
NC_035094.1	14791947	.	T	A	.	.	MAF_USDA=13.934
NC_035094.1	14791956	.	T	G	.	.	MAF_INRAE=7.5;MAF_USDA=5.738
NC_035094.1	14791960	.	C	T	.	.	MAF_INRAE=10.127;MAF_USDA=2.941
NC_035094.1	14791961	.	G	A	.	.	MAF_USDA=1.639
NC_035094.1	14791979	.	A	T	.	.	MAF_USDA=13.115
NC_035094.1	14791980	.	C	A	.	.	MAF_USDA=13.115
NC_035094.1	14791991	.	G	T	.	.	MAF_USDA=1.639
NC_035094.1	14792071	.	C	T	.	.	MAF_USDA=5.882
NC_035094.1	14792072	.	A	G	.	.	MAF_USDA=1.176
NC_035094.1	14792101	.	A	T	.	.	MAF_USDA=4.098
NC_035094.1	14792125	.	T	G	.	.	MAF_USDA=5.882
NC_035094.1	14792126	.	T	G	.	.	MAF_USDA=2.083
NC_035094.1	14792130	.	C	A	.	.	MAF_USDA=2.941
NC_035094.1	14792214	.	T	A	.	.	MAF_INRAE=5.263;MAF_USDA=2.353
NC_035094.1	14792250	.	G	A	.	.	MAF_USDA=2.083
NC_035094.1	14792282	.	C	T	.	.	MAF_INRAE=3.333;MAF_USDA=5.882
NC_035094.1	14792305	.	G	A	.	.	MAF_INRAE=6.667;MAF_USDA=15.882
NC_035094.1	14792324	.	G	A	.	.	MAF_USDA=1.639
NC_035094.1	14792350	.	C	T	.	.	MAF_INRAE=3.333;MAF_USDA=8.333
NC_035094.1	14792381	.	A	C	.	.	MAF_INRAE=12.025;MAF_USDA=10.0
NC_035094.1	14792398	.	A	C	.	.	MAF_USDA=6.25
NC_035094.1	14792400	.	T	C	.	.	MAF_INRAE=10.759;MAF_USDA=2.459
NC_035094.1	14792402	.	T	A	.	.	MAF_USDA=3.279
NC_035094.1	14792517	.	A	C	.	.	MAF_INRAE=10.0;MAF_USDA=4.918
NC_035094.1	14792565	.	A	C	.	.	MAF_INRAE=3.333;MAF_USDA=5.294
NC_035094.1	14792568	.	T	C	.	.	MAF_USDA=2.941
NC_035094.1	14792570	.	C	T	.	.	MAF_USDA=12.295
NC_035094.1	14792605	.	C	T	.	.	MAF_INRAE=10.0;MAF_USDA=4.918
NC_035094.1	14792607	.	T	C	.	.	MAF_INRAE=10.759;MAF_USDA=2.941
NC_035094.1	14792720	.	T	C	.	.	MAF_USDA=2.5
NC_035094.1	14792721	.	A	G	.	.	MAF_INRAE=10.0;MAF_USDA=2.941
NC_035094.1	14792761	.	A	G	.	.	MAF_USDA=2.941
NC_035094.1	14792804	.	T	A	.	.	MAF_INRAE=3.333;MAF_USDA=8.333
NC_035094.1	14792810	.	C	A	.	.	MAF_INRAE=6.329;MAF_USDA=28.235
NC_035094.1	14792831	.	C	A	.	.	MAF_USDA=13.934
NC_035094.1	14792843	.	T	A	.	.	MAF_INRAE=6.329;MAF_USDA=27.647
NC_035094.1	14792867	.	G	A	.	.	MAF_INRAE=3.333;MAF_USDA=5.882
NC_035094.1	14792880	.	T	A	.	.	MAF_INRAE=3.333;MAF_USDA=2.083
NC_035094.1	14792886	.	A	G	.	.	MAF_USDA=1.639
NC_035094.1	14792901	.	A	G	.	.	MAF_USDA=7.377
NC_035094.1	14792971	.	T	C	.	.	MAF_INRAE=5.263;MAF_USDA=8.235
NC_035094.1	14793005	.	T	A	.	.	MAF_USDA=2.459
NC_035094.1	14793011	.	C	A	.	.	MAF_USDA=4.918
NC_035094.1	14793049	.	A	G	.	.	MAF_INRAE=3.333;MAF_USDA=15.882
NC_035094.1	14793074	.	G	A	.	.	MAF_USDA=2.459
NC_035094.1	14793088	.	T	A	.	.	MAF_USDA=13.934
NC_035094.1	14793107	.	G	T	.	.	MAF_INRAE=3.333;MAF_USDA=6.471
NC_035094.1	14793130	.	A	G	.	.	MAF_USDA=1.639
NC_035094.1	14793174	.	G	A	.	.	MAF_INRAE=12.658;MAF_USDA=6.471
NC_035094.1	14793187	.	C	A	.	.	MAF_USDA=1.639
NC_035094.1	14793189	.	C	A	.	.	MAF_USDA=1.639
NC_035094.1	14793215	.	G	A	.	.	MAF_INRAE=10.759;MAF_USDA=2.353
NC_035094.1	14793308	.	A	G	.	.	MAF_USDA=4.918
NC_035094.1	14793313	.	C	T	.	.	MAF_INRAE=3.333
NC_035094.1	14793373	.	G	A	.	.	MAF_INRAE=12.025;MAF_USDA=39.412
NC_035094.1	14793403	.	A	G	.	.	MAF_USDA=14.754
NC_035094.1	14793424	.	A	G	.	.	MAF_INRAE=10.759;MAF_USDA=43.452
NC_035094.1	14793476	.	T	A	.	.	MAF_INRAE=6.329;MAF_USDA=4.167
NC_035094.1	14793497	.	T	G	.	.	MAF_INRAE=28.333
NC_035094.1	14793498	.	T	G	.	.	MAF_INRAE=15.0
NC_035094.1	14793523	.	C	T	.	.	MAF_USDA=1.639
NC_035094.1	14793639	.	G	A	.	.	MAF_INRAE=10.759;MAF_USDA=2.941
NC_035094.1	14793653	.	C	T	.	.	MAF_INRAE=3.333;MAF_USDA=6.471
NC_035094.1	14793678	.	T	C	.	.	MAF_USDA=13.115
NC_035094.1	14793689	.	A	T	.	.	MAF_INRAE=22.152;MAF_USDA=37.059
NC_035094.1	14793732	.	C	A	.	.	MAF_INRAE=17.089;MAF_USDA=30.588
NC_035094.1	14793754	.	AGTATTTG	AGTATTTT	.	.	MAF_USDA=2.083
NC_035094.1	14793761	.	G	T	.	.	MAF_INRAE=10.526
NC_035094.1	14793769	.	C	A	.	.	MAF_INRAE=10.526;MAF_USDA=5.294
NC_035094.1	14793788	.	C	T	.	.	MAF_INRAE=21.519;MAF_USDA=30.588
NC_035094.1	14793791	.	T	G	.	.	MAF_USDA=1.639
NC_035094.1	14793822	.	A	C	.	.	MAF_INRAE=3.333;MAF_USDA=8.333
NC_035094.1	14793857	.	C	G	.	.	MAF_USDA=1.639
NC_035094.1	14793899	.	C	T	.	.	MAF_INRAE=10.759;MAF_USDA=2.941
NC_035094.1	14793969	.	T	A	.	.	MAF_USDA=4.918
NC_035094.1	14794068	.	C	T	.	.	MAF_INRAE=10.0;MAF_USDA=9.836
NC_035094.1	14794069	.	C	T	.	.	MAF_USDA=3.279
NC_035094.1	14794240	.	C	A	.	.	MAF_USDA=1.639
NC_035094.1	14794269	.	C	T	.	.	MAF_INRAE=42.405;MAF_USDA=50.0
NC_035094.1	14794289	.	G	C	.	.	MAF_INRAE=15.19;MAF_USDA=20.588
NC_035094.1	14794315	.	C	T	.	.	MAF_INRAE=19.62;MAF_USDA=12.353
NC_035094.1	14794394	.	T	C	.	.	MAF_INRAE=5.263;MAF_USDA=12.353
NC_035094.1	14794434	.	A	T	.	.	MAF_INRAE=3.333;MAF_USDA=5.294
NC_035094.1	14794485	.	G	T	.	.	MAF_INRAE=10.759;MAF_USDA=2.941
NC_035094.1	14794532	.	A	G	.	.	MAF_INRAE=10.759;MAF_USDA=2.353
NC_035094.1	14794577	.	A	C	.	.	MAF_INRAE=10.759;MAF_USDA=2.353
NC_035094.1	14794585	.	G	A	.	.	MAF_USDA=1.639
NC_035094.1	14794608	.	C	T	.	.	MAF_USDA=3.279
NC_035094.1	14794626	.	C	T	.	.	MAF_USDA=2.459
NC_035094.1	14794651	.	G	T	.	.	MAF_INRAE=6.329;MAF_USDA=1.765
NC_035094.1	14794689	.	G	A	.	.	MAF_INRAE=18.987;MAF_USDA=12.353
NC_035094.1	14794693	.	C	G	.	.	MAF_INRAE=44.167;MAF_USDA=36.471
NC_035094.1	14794697	.	C	T	.	.	MAF_INRAE=44.167;MAF_USDA=36.471
NC_035094.1	14794698	.	C	A	.	.	MAF_INRAE=44.167;MAF_USDA=35.882
NC_035094.1	14794702	.	A	C	.	.	MAF_INRAE=44.167;MAF_USDA=36.471
NC_035094.1	14794718	.	C	T	.	.	MAF_USDA=1.639
NC_035094.1	14794745	.	G	T	.	.	MAF_INRAE=3.333;MAF_USDA=12.353
NC_035094.1	14794898	.	G	A	.	.	MAF_USDA=6.25
NC_035094.1	14794961	.	T	C	.	.	MAF_INRAE=44.304;MAF_USDA=49.412
NC_035094.1	14795175	.	G	A	.	.	MAF_USDA=37.5
NC_035094.1	14795178	.	C	T	.	.	MAF_USDA=4.167
NC_035094.1	14795186	.	T	C	.	.	MAF_USDA=20.833
NC_035094.1	14795299	.	C	A	.	.	MAF_USDA=29.167
NC_035094.1	14795313	.	T	G	.	.	MAF_USDA=4.167
NC_035094.1	14795338	.	C	A	.	.	MAF_USDA=4.167
NC_035094.1	14795343	.	C	G	.	.	MAF_USDA=10.417
NC_035094.1	14795347	.	T	C	.	.	MAF_USDA=10.417
NC_035094.1	14795359	.	G	T	.	.	MAF_USDA=18.75
NC_035094.1	14795384	.	A	G	.	.	MAF_USDA=2.083
NC_035094.1	14795413	.	T	A	.	.	MAF_USDA=18.75
NC_035094.1	14795423	.	C	A	.	.	MAF_USDA=8.333
NC_035094.1	14795425	.	C	T	.	.	MAF_USDA=2.083
NC_035094.1	14795454	.	C	A	.	.	MAF_USDA=10.417
NC_035094.1	14795459	.	C	T	.	.	MAF_USDA=2.083
NC_035094.1	14795473	.	T	C	.	.	MAF_USDA=20.833
NC_035094.1	14795523	.	C	A	.	.	MAF_USDA=20.833
NC_035094.1	14795546	.	G	A	.	.	MAF_USDA=33.333
NC_035094.1	14795549	.	T	C	.	.	MAF_USDA=20.833
NC_035094.1	14795602	.	A	G	.	.	MAF_USDA=2.083
NC_035094.1	14795627	.	C	T	.	.	MAF_USDA=2.083
NC_035094.1	14795835	.	C	T	.	.	MAF_USDA=4.167
NC_035094.1	14795880	.	G	A	.	.	MAF_USDA=8.333
NC_035094.1	14796130	.	A	T	.	.	MAF_USDA=10.417
NC_035094.1	14796174	.	G	T	.	.	MAF_USDA=10.417
NC_035094.1	14796221	.	C	T	.	.	MAF_USDA=47.917
NC_035094.1	14796253	.	GTC	GTG	.	.	MAF_USDA=14.583
NC_035094.1	14796255	.	C	G	.	.	MAF_USDA=11.475
NC_035094.1	14796278	.	G	A	.	.	MAF_INRAE=3.333;MAF_USDA=12.353
NC_035094.1	14796322	.	T	A	.	.	MAF_INRAE=5.833
NC_035094.1	14796325	.	T	C	.	.	MAF_INRAE=5.833
NC_035094.1	14796342	.	A	G	.	.	MAF_INRAE=11.392;MAF_USDA=2.941
NC_035094.1	14796367	.	T	C	.	.	MAF_INRAE=10.759;MAF_USDA=35.882
NC_035094.1	14796372	.	C	G	.	.	MAF_INRAE=5.833;MAF_USDA=7.377
NC_035094.1	14796373	.	A	T	.	.	MAF_INRAE=5.833;MAF_USDA=7.377
NC_035094.1	14796395	.	G	C	.	.	MAF_INRAE=6.667;MAF_USDA=11.475
NC_035094.1	14796446	.	T	C	.	.	MAF_INRAE=11.392;MAF_USDA=7.059
NC_035094.1	14796588	.	T	G	.	.	MAF_USDA=1.639
NC_035094.1	14796667	.	T	C	.	.	MAF_USDA=1.639
NC_035094.1	14796689	.	G	T	.	.	MAF_INRAE=10.759;MAF_USDA=2.941
NC_035094.1	14796697	.	G	A	.	.	MAF_INRAE=10.0;MAF_USDA=12.295
NC_035094.1	14796786	.	G	A	.	.	MAF_USDA=1.639
NC_035094.1	14796803	.	G	A	.	.	MAF_INRAE=10.0;MAF_USDA=5.738
NC_035094.1	14796850	.	T	G	.	.	MAF_USDA=1.639
NC_035094.1	14796853	.	T	A	.	.	MAF_USDA=1.639
NC_035094.1	14796867	.	T	C	.	.	MAF_USDA=1.639
NC_035094.1	14796895	.	A	G	.	.	MAF_USDA=3.279
NC_035094.1	14796946	.	C	A	.	.	MAF_USDA=2.353
NC_035094.1	14797099	.	T	A	.	.	MAF_INRAE=10.759;MAF_USDA=2.353
NC_035094.1	14797151	.	G	T	.	.	MAF_INRAE=10.0;MAF_USDA=5.738
NC_035094.1	14797227	.	G	T	.	.	MAF_USDA=2.459
NC_035094.1	14797286	.	C	A	.	.	MAF_INRAE=10.0;MAF_USDA=8.235
NC_035094.1	14797288	.	G	T	.	.	MAF_INRAE=10.0;MAF_USDA=8.235
NC_035094.1	14797343	.	G	A	.	.	MAF_INRAE=5.263;MAF_USDA=4.167
NC_035094.1	14797412	.	C	T	.	.	MAF_INRAE=16.456;MAF_USDA=37.647
NC_035094.1	14797413	.	T	G	.	.	MAF_INRAE=46.835;MAF_USDA=21.765
NC_035094.1	14797449	.	G	A	.	.	MAF_USDA=2.459
NC_035094.1	14797473	.	A	C	.	.	MAF_INRAE=11.392;MAF_USDA=2.941
NC_035094.1	14797523	.	C	T	.	.	MAF_USDA=3.279
NC_035094.1	14797648	.	T	C	.	.	MAF_INRAE=3.333
NC_035094.1	14797671	.	A	C	.	.	MAF_INRAE=17.722;MAF_USDA=7.059
NC_035094.1	14797675	.	T	C	.	.	MAF_USDA=2.353
NC_035094.1	14797724	.	G	T	.	.	MAF_INRAE=17.722;MAF_USDA=7.059
NC_035094.1	14797750	.	C	T	.	.	MAF_INRAE=5.263;MAF_USDA=26.471
NC_035094.1	14797751	.	G	C	.	.	MAF_INRAE=3.797;MAF_USDA=6.471
NC_035094.1	14797775	.	G	A	.	.	MAF_INRAE=5.263;MAF_USDA=30.588
NC_035094.1	14797789	.	G	T	.	.	MAF_INRAE=5.263;MAF_USDA=22.353
NC_035094.1	14797813	.	A	T	.	.	MAF_INRAE=17.722;MAF_USDA=12.941
NC_035094.1	14797826	.	A	G	.	.	MAF_USDA=1.639
NC_035094.1	14797827	.	C	A	.	.	MAF_USDA=3.279
NC_035094.1	14797848	.	T	G	.	.	MAF_USDA=9.016
NC_035094.1	14797893	.	C	T	.	.	MAF_USDA=3.529
NC_035094.1	14797917	.	A	T	.	.	MAF_INRAE=30.38;MAF_USDA=43.452
NC_035094.1	14797926	.	G	C	.	.	MAF_USDA=7.647
NC_035094.1	14797969	.	C	A	.	.	MAF_INRAE=10.127;MAF_USDA=7.059
NC_035094.1	14797998	.	C	A	.	.	MAF_USDA=1.639
NC_035094.1	14798007	.	T	A	.	.	MAF_INRAE=5.263;MAF_USDA=2.353
NC_035094.1	14798010	.	G	C	.	.	MAF_USDA=14.706
NC_035094.1	14798017	.	G	A	.	.	MAF_USDA=10.0
NC_035094.1	14798019	.	T	C	.	.	MAF_INRAE=13.333;MAF_USDA=7.059
NC_035094.1	14798022	.	C	G	.	.	MAF_INRAE=8.333;MAF_USDA=6.557
NC_035094.1	14798024	.	A	T	.	.	MAF_INRAE=4.167;MAF_USDA=28.824
NC_035094.1	14798029	.	A	G	.	.	MAF_INRAE=3.333;MAF_USDA=12.353
NC_035094.1	14798062	.	A	C	.	.	MAF_INRAE=24.051;MAF_USDA=17.647
NC_035094.1	14798073	.	A	G	.	.	MAF_INRAE=31.646;MAF_USDA=25.294
NC_035094.1	14798111	.	C	T	.	.	MAF_INRAE=23.418;MAF_USDA=22.353
NC_035094.1	14798125	.	A	G	.	.	MAF_INRAE=37.342;MAF_USDA=49.412
NC_035094.1	14798142	.	C	T	.	.	MAF_USDA=1.639
NC_035094.1	14798153	.	A	T	.	.	MAF_USDA=1.639
NC_035094.1	14798167	.	A	T	.	.	MAF_INRAE=21.053;MAF_USDA=22.353
NC_035094.1	14798268	.	G	T	.	.	MAF_INRAE=20.253;MAF_USDA=18.824
NC_035094.1	14798291	.	T	C	.	.	MAF_INRAE=3.333;MAF_USDA=8.333
NC_035094.1	14798444	.	C	T	.	.	MAF_INRAE=11.392;MAF_USDA=15.294
NC_035094.1	14798451	.	A	T	.	.	MAF_USDA=14.118
NC_035094.1	14798478	.	T	C	.	.	MAF_INRAE=3.333;MAF_USDA=8.333
NC_035094.1	14798487	.	T	C	.	.	MAF_INRAE=43.038;MAF_USDA=18.824
NC_035094.1	14798543	.	G	A	.	.	MAF_INRAE=41.772;MAF_USDA=45.882
NC_035094.1	14798610	.	A	G	.	.	MAF_INRAE=18.987;MAF_USDA=4.706
NC_035094.1	14798633	.	T	C	.	.	MAF_INRAE=15.823;MAF_USDA=30.0
NC_035094.1	14798658	.	G	A	.	.	MAF_INRAE=43.038;MAF_USDA=19.412
NC_035094.1	14798677	.	G	A	.	.	MAF_USDA=4.706
NC_035094.1	14798681	.	G	T	.	.	MAF_USDA=1.639
NC_035094.1	14798787	.	A	G	.	.	MAF_INRAE=10.127;MAF_USDA=11.765
NC_035094.1	14798856	.	C	T	.	.	MAF_USDA=4.706
NC_035094.1	14798979	.	A	C	.	.	MAF_INRAE=13.924;MAF_USDA=35.294
NC_035094.1	14799150	.	C	G	.	.	MAF_INRAE=10.759;MAF_USDA=2.353
NC_035094.1	14799179	.	C	T	.	.	MAF_USDA=1.639
NC_035094.1	14799212	.	C	T	.	.	MAF_USDA=1.639
NC_035094.1	14799234	.	C	A	.	.	MAF_USDA=3.279
NC_035094.1	14799318	.	A	T	.	.	MAF_USDA=2.459
NC_035094.1	14799427	.	C	T	.	.	MAF_INRAE=3.333;MAF_USDA=2.083
NC_035094.1	14799448	.	G	A	.	.	MAF_USDA=1.639
NC_035094.1	14799483	.	G	A	.	.	MAF_USDA=3.279
NC_035094.1	14799499	.	C	G	.	.	MAF_INRAE=2.5
NC_035094.1	14799500	.	C	T	.	.	MAF_INRAE=10.127;MAF_USDA=2.353
NC_035094.1	14799538	.	T	A	.	.	MAF_INRAE=5.263;MAF_USDA=4.167
NC_035094.1	14799544	.	A	C	.	.	MAF_USDA=9.836
NC_035094.1	14799547	.	T	A	.	.	MAF_INRAE=17.089;MAF_USDA=5.294
NC_035094.1	14799582	.	G	T	.	.	MAF_USDA=2.459
NC_035094.1	14799604	.	C	A	.	.	MAF_INRAE=27.215;MAF_USDA=23.529
NC_035094.1	14799802	.	C	A	.	.	MAF_INRAE=13.924;MAF_USDA=4.706
NC_035094.1	14799858	.	T	G	.	.	MAF_INRAE=6.329;MAF_USDA=4.167
NC_035094.1	14800033	.	G	A	.	.	MAF_INRAE=3.333;MAF_USDA=7.647
NC_035094.1	14800099	.	A	C	.	.	MAF_USDA=1.639
NC_035094.1	14800100	.	G	T	.	.	MAF_USDA=1.639
NC_035094.1	14800122	.	T	C	.	.	MAF_USDA=2.459
NC_035094.1	14800167	.	T	C	.	.	MAF_INRAE=10.759;MAF_USDA=2.941
NC_035094.1	14800208	.	G	A	.	.	MAF_INRAE=13.924;MAF_USDA=4.706
NC_035094.1	14800247	.	C	T	.	.	MAF_INRAE=30.38;MAF_USDA=35.294
NC_035094.1	14800304	.	A	C	.	.	MAF_INRAE=16.667;MAF_USDA=8.235
NC_035094.1	14800379	.	C	A	.	.	MAF_USDA=3.279
NC_035094.1	14800380	.	T	A	.	.	MAF_INRAE=13.924
NC_035094.1	14800392	.	T	A	.	.	MAF_INRAE=13.924;MAF_USDA=4.706
NC_035094.1	14800454	.	A	C	.	.	MAF_USDA=2.353
NC_035094.1	14800486	.	A	G	.	.	MAF_INRAE=3.333;MAF_USDA=3.529
NC_035094.1	14800502	.	G	T	.	.	MAF_INRAE=6.667
NC_035094.1	14800528	.	G	T	.	.	MAF_INRAE=5.696
NC_035094.1	14800553	.	G	T	.	.	MAF_USDA=13.115
NC_035094.1	14800564	.	T	A	.	.	MAF_USDA=6.25
NC_035094.1	14800576	.	T	G	.	.	MAF_USDA=2.459
NC_035094.1	14800577	.	T	G	.	.	MAF_USDA=3.279
NC_035094.1	14800640	.	C	T	.	.	MAF_INRAE=40.506;MAF_USDA=48.824
NC_035094.1	14800660	.	C	A	.	.	MAF_USDA=4.098
NC_035094.1	14800689	.	A	T	.	.	MAF_USDA=7.059
NC_035094.1	14800741	.	A	G	.	.	MAF_INRAE=13.333;MAF_USDA=18.452
NC_035094.1	14800743	.	A	G	.	.	MAF_USDA=4.098
NC_035094.1	14800767	.	C	T	.	.	MAF_INRAE=10.759;MAF_USDA=4.118
NC_035094.1	14800771	.	C	A	.	.	MAF_USDA=2.459
NC_035094.1	14800778	.	C	A	.	.	MAF_INRAE=13.924;MAF_USDA=4.706
NC_035094.1	14800831	.	G	A	.	.	MAF_INRAE=37.975;MAF_USDA=42.941
NC_035094.1	14800877	.	T	A	.	.	MAF_USDA=4.098
NC_035094.1	14800883	.	A	G	.	.	MAF_INRAE=19.62;MAF_USDA=7.647
NC_035094.1	14800937	.	T	C	.	.	MAF_USDA=12.941
NC_035094.1	14800944	.	T	C	.	.	MAF_INRAE=25.316;MAF_USDA=22.353
NC_035094.1	14800969	.	G	A	.	.	MAF_USDA=3.529
NC_035094.1	14800974	.	A	C	.	.	MAF_USDA=5.882
NC_035094.1	14800994	.	G	T	.	.	MAF_INRAE=30.38;MAF_USDA=43.529
NC_035094.1	14801007	.	A	T	.	.	MAF_INRAE=44.304;MAF_USDA=32.353
NC_035094.1	14801061	.	G	T	.	.	MAF_INRAE=10.759
NC_035094.1	14801067	.	A	C	.	.	MAF_USDA=3.529
NC_035094.1	14801069	.	G	T	.	.	MAF_USDA=11.765
NC_035094.1	14801073	.	A	C	.	.	MAF_INRAE=30.38;MAF_USDA=43.529
NC_035094.1	14801213	.	A	C	.	.	MAF_USDA=1.639
NC_035094.1	14801218	.	G	C	.	.	MAF_INRAE=10.759;MAF_USDA=2.941
NC_035094.1	14801243	.	T	C	.	.	MAF_USDA=4.118
NC_035094.1	14801246	.	T	G	.	.	MAF_USDA=11.176
NC_035094.1	14801293	.	G	T	.	.	MAF_INRAE=30.38;MAF_USDA=37.059
NC_035094.1	14801336	.	T	C	.	.	MAF_USDA=6.25
NC_035094.1	14801346	.	C	A	.	.	MAF_INRAE=10.526;MAF_USDA=3.529
NC_035094.1	14801347	.	A	G	.	.	MAF_USDA=1.639
NC_035094.1	14801406	.	C	T	.	.	MAF_INRAE=10.833;MAF_USDA=5.738
NC_035094.1	14801611	.	A	T	.	.	MAF_INRAE=10.759;MAF_USDA=2.941
NC_035094.1	14801727	.	T	C	.	.	MAF_INRAE=10.759;MAF_USDA=2.941
NC_035094.1	14801794	.	C	T	.	.	MAF_USDA=13.529
NC_035094.1	14801811	.	C	T	.	.	MAF_USDA=4.918
NC_035094.1	14801858	.	T	A	.	.	MAF_INRAE=10.833
NC_035094.1	14801860	.	T	A	.	.	MAF_USDA=2.976
NC_035094.1	14801864	.	C	A	.	.	MAF_INRAE=17.089;MAF_USDA=21.765
NC_035094.1	14801919	.	A	C	.	.	MAF_USDA=5.294
NC_035094.1	14801980	.	T	C	.	.	MAF_USDA=47.826
NC_035094.1	14802034	.	C	T	.	.	MAF_USDA=34.783
NC_035094.1	14802047	.	T	C	.	.	MAF_USDA=6.25
NC_035094.1	14802057	.	C	T	.	.	MAF_USDA=2.459
NC_035094.1	14802063	.	T	G	.	.	MAF_USDA=35.294
NC_035094.1	14802064	.	G	T	.	.	MAF_USDA=35.294
NC_035094.1	14802087	.	A	G	.	.	MAF_INRAE=7.5;MAF_USDA=13.115
NC_035094.1	14802148	.	G	A	.	.	MAF_INRAE=12.025;MAF_USDA=13.529
NC_035094.1	14802265	.	G	A	.	.	MAF_INRAE=5.263;MAF_USDA=4.167
NC_035094.1	14802288	.	C	T	.	.	MAF_INRAE=25.316;MAF_USDA=25.882
NC_035094.1	14802294	.	C	T	.	.	MAF_USDA=4.118
NC_035094.1	14802324	.	G	A	.	.	MAF_INRAE=3.333;MAF_USDA=10.0
NC_035094.1	14802352	.	T	G	.	.	MAF_INRAE=13.291;MAF_USDA=12.5
NC_035094.1	14802358	.	G	A	.	.	MAF_INRAE=3.333
NC_035094.1	14802435	.	G	A	.	.	MAF_INRAE=19.62;MAF_USDA=12.353
NC_035094.1	14802446	.	C	G	.	.	MAF_USDA=6.25
NC_035094.1	14802457	.	G	A	.	.	MAF_INRAE=5.0;MAF_USDA=5.738
NC_035094.1	14802510	.	A	T	.	.	MAF_USDA=1.639
NC_035094.1	14802543	.	T	C	.	.	MAF_USDA=1.639
NC_035094.1	14802556	.	T	G	.	.	MAF_USDA=1.639
NC_035094.1	14802704	.	C	A	.	.	MAF_INRAE=3.333;MAF_USDA=10.588
NC_035094.1	14802820	.	T	G	.	.	MAF_USDA=5.882
NC_035094.1	14802823	.	T	C	.	.	MAF_USDA=2.083
NC_035094.1	14802824	.	C	T	.	.	MAF_USDA=2.083
NC_035094.1	14802865	.	G	C	.	.	MAF_INRAE=10.833
NC_035094.1	14803016	.	G	T	.	.	MAF_INRAE=21.519;MAF_USDA=2.353
NC_035094.1	14803051	.	C	T	.	.	MAF_INRAE=10.759;MAF_USDA=8.235
NC_035094.1	14803103	.	G	A	.	.	MAF_INRAE=44.937;MAF_USDA=45.833
NC_035094.1	14803108	.	G	T	.	.	MAF_USDA=2.083
NC_035094.1	14803142	.	C	G	.	.	MAF_USDA=1.639
NC_035094.1	14803146	.	A	T	.	.	MAF_INRAE=5.263;MAF_USDA=4.167
NC_035094.1	14803147	.	G	T	.	.	MAF_USDA=6.471
NC_035094.1	14803161	.	C	T	.	.	MAF_USDA=5.294
NC_035094.1	14803291	.	A	T	.	.	MAF_INRAE=3.333;MAF_USDA=10.0
NC_035094.1	14803454	.	A	C	.	.	MAF_INRAE=44.937;MAF_USDA=45.294
NC_035094.1	14803500	.	T	C	.	.	MAF_USDA=4.918
NC_035094.1	14803512	.	G	T	.	.	MAF_USDA=1.639
NC_035094.1	14803518	.	T	G	.	.	MAF_USDA=12.941
NC_035094.1	14803524	.	G	T	.	.	MAF_INRAE=3.333;MAF_USDA=10.588
NC_035094.1	14803589	.	C	A	.	.	MAF_USDA=6.25
NC_035094.1	14803635	.	G	A	.	.	MAF_INRAE=3.333;MAF_USDA=10.0
NC_035094.1	14803636	.	C	T	.	.	MAF_USDA=4.118
NC_035094.1	14803682	.	T	G	.	.	MAF_INRAE=5.263;MAF_USDA=10.417
NC_035094.1	14803692	.	T	C	.	.	MAF_INRAE=10.759;MAF_USDA=2.353
NC_035094.1	14803703	.	T	C	.	.	MAF_INRAE=18.354;MAF_USDA=11.176
NC_035094.1	14803722	.	A	C	.	.	MAF_USDA=4.118
NC_035094.1	14803735	.	C	T,A	.	.	MAF_INRAE=5.696;MAF_USDA=4.118
NC_035094.1	14803739	.	T	C	.	.	MAF_INRAE=20.253;MAF_USDA=1.765
NC_035094.1	14803752	.	G	A	.	.	MAF_USDA=14.118
NC_035094.1	14803907	.	A	T	.	.	MAF_USDA=3.279
NC_035094.1	14803967	.	A	T	.	.	MAF_INRAE=47.468;MAF_USDA=25.294
NC_035094.1	14804076	.	C	T	.	.	MAF_INRAE=47.468;MAF_USDA=36.471
NC_035094.1	14804123	.	G	A	.	.	MAF_INRAE=19.62;MAF_USDA=4.706
NC_035094.1	14804127	.	G	A	.	.	MAF_USDA=6.25
NC_035094.1	14804163	.	C	T	.	.	MAF_USDA=5.294
NC_035094.1	14804181	.	T	A	.	.	MAF_USDA=3.279
NC_035094.1	14804197	.	C	A	.	.	MAF_USDA=8.333
NC_035094.1	14804219	.	T	A	.	.	MAF_INRAE=32.911;MAF_USDA=31.176
NC_035094.1	14804232	.	A	C	.	.	MAF_USDA=2.941
NC_035094.1	14804341	.	C	T	.	.	MAF_INRAE=17.5;MAF_USDA=8.333
NC_035094.1	14804342	.	G	A	.	.	MAF_USDA=4.706
NC_035094.1	14804343	.	C	T	.	.	MAF_USDA=4.098
NC_035094.1	14804365	.	C	A	.	.	MAF_USDA=4.098
NC_035094.1	14804428	.	G	A	.	.	MAF_USDA=1.639
NC_035094.1	14804435	.	G	A	.	.	MAF_USDA=6.25
NC_035094.1	14804449	.	T	C	.	.	MAF_USDA=4.098
NC_035094.1	14804533	.	C	T	.	.	MAF_USDA=2.459
NC_035094.1	14804661	.	T	G	.	.	MAF_INRAE=44.304;MAF_USDA=24.706
NC_035094.1	14804698	.	G	T	.	.	MAF_INRAE=10.0;MAF_USDA=2.083
NC_035094.1	14804749	.	G	C	.	.	MAF_USDA=5.882
NC_035094.1	14804757	.	A	G	.	.	MAF_USDA=15.294
NC_035094.1	14804784	.	T	C	.	.	MAF_INRAE=33.544;MAF_USDA=22.353
NC_035094.1	14804788	.	A	G	.	.	MAF_USDA=1.639
NC_035094.1	14804812	.	T	C	.	.	MAF_INRAE=7.5
NC_035094.1	14804849	.	A	T	.	.	MAF_USDA=1.639
NC_035094.1	14804853	.	C	A	.	.	MAF_USDA=1.639
NC_035094.1	14804854	.	C	A	.	.	MAF_USDA=15.294
NC_035094.1	14804878	.	C	G	.	.	MAF_INRAE=3.333;MAF_USDA=12.941
NC_035094.1	14805053	.	C	T	.	.	MAF_USDA=1.639
NC_035094.1	14805075	.	C	T	.	.	MAF_INRAE=10.759;MAF_USDA=2.941
NC_035094.1	14805292	.	G	A	.	.	MAF_USDA=6.25
NC_035094.1	14805446	.	T	G	.	.	MAF_USDA=13.559
NC_035094.1	14805468	.	C	T	.	.	MAF_USDA=2.459
NC_035094.1	14805554	.	G	A	.	.	MAF_INRAE=3.333;MAF_USDA=2.083
NC_035094.1	14805572	.	A	C	.	.	MAF_USDA=3.279
NC_035094.1	14805578	.	C	T	.	.	MAF_INRAE=6.667
NC_035094.1	14805628	.	A	G	.	.	MAF_USDA=4.167
NC_035094.1	14805640	.	G	T	.	.	MAF_INRAE=10.759;MAF_USDA=2.941
NC_035094.1	14805842	.	C	T	.	.	MAF_USDA=13.115
NC_035094.1	14805862	.	A	G	.	.	MAF_INRAE=34.177;MAF_USDA=20.0
NC_035094.1	14805909	.	G	A	.	.	MAF_USDA=1.639
NC_035094.1	14805910	.	T	C	.	.	MAF_INRAE=5.0
NC_035094.1	14806000	.	T	C	.	.	MAF_USDA=4.918
NC_035094.1	14806045	.	C	A	.	.	MAF_USDA=9.412
NC_035094.1	14806054	.	C	T	.	.	MAF_USDA=1.639
NC_035094.1	14806151	.	A	G	.	.	MAF_USDA=1.639
NC_035094.1	14806221	.	C	A	.	.	MAF_USDA=2.083
NC_035094.1	14806253	.	A	C	.	.	MAF_USDA=5.882
NC_035094.1	14806267	.	G	A	.	.	MAF_INRAE=3.333;MAF_USDA=3.279
NC_035094.1	14806416	.	C	A	.	.	MAF_INRAE=10.0;MAF_USDA=4.918
NC_035094.1	14806496	.	G	T	.	.	MAF_USDA=3.279
NC_035094.1	14806509	.	T	A	.	.	MAF_INRAE=3.333
NC_035094.1	14806569	.	A	T	.	.	MAF_INRAE=5.263;MAF_USDA=4.118
NC_035094.1	14806633	.	T	G	.	.	MAF_INRAE=10.127
NC_035094.1	14806694	.	A	T	.	.	MAF_USDA=11.765
NC_035094.1	14806738	.	C	G	.	.	MAF_USDA=1.639
NC_035094.1	14806751	.	A	C	.	.	MAF_USDA=1.639
NC_035094.1	14806773	.	G	T	.	.	MAF_USDA=2.083
NC_035094.1	14806827	.	C	G	.	.	MAF_USDA=12.295
NC_035094.1	14806863	.	G	T	.	.	MAF_INRAE=3.333;MAF_USDA=3.279
NC_035094.1	14806866	.	C	T	.	.	MAF_INRAE=3.333;MAF_USDA=3.279
NC_035094.1	14806883	.	C	T	.	.	MAF_USDA=4.098
NC_035094.1	14806896	.	T	G	.	.	MAF_INRAE=10.759;MAF_USDA=2.941
NC_035094.1	14806900	.	G	T	.	.	MAF_USDA=6.25
NC_035094.1	14806926	.	G	C	.	.	MAF_USDA=2.941
NC_035094.1	14806939	.	T	C	.	.	MAF_USDA=2.459
NC_035094.1	14806982	.	A	T	.	.	MAF_USDA=8.824
NC_035094.1	14807022	.	C	T	.	.	MAF_INRAE=3.333;MAF_USDA=2.083
NC_035094.1	14807067	.	G	A	.	.	MAF_USDA=1.639
NC_035094.1	14807178	.	A	G	.	.	MAF_INRAE=47.468;MAF_USDA=28.824
NC_035094.1	14807217	.	G	A	.	.	MAF_USDA=2.459
NC_035094.1	14807227	.	G	C	.	.	MAF_USDA=5.882
NC_035094.1	14807262	.	T	C	.	.	MAF_USDA=2.459
NC_035094.1	14807304	.	A	G	.	.	MAF_INRAE=31.646;MAF_USDA=25.294
NC_035094.1	14807333	.	A	G	.	.	MAF_USDA=1.639
NC_035094.1	14807371	.	T	C	.	.	MAF_USDA=28.313
NC_035094.1	14807512	.	C	A	.	.	MAF_USDA=4.167
NC_035094.1	14807525	.	T	C	.	.	MAF_USDA=5.0
NC_035094.1	14807526	.	G	A	.	.	MAF_USDA=5.0
NC_035094.1	14807569	.	C	T	.	.	MAF_INRAE=47.468;MAF_USDA=28.824
NC_035094.1	14807721	.	C	A	.	.	MAF_USDA=4.098
NC_035094.1	14807757	.	T	C	.	.	MAF_INRAE=3.333
NC_035094.1	14807800	.	C	T	.	.	MAF_USDA=3.279
NC_035094.1	14807852	.	G	A	.	.	MAF_USDA=5.294
NC_035094.1	14807926	.	G	T	.	.	MAF_USDA=13.115
NC_035094.1	14807951	.	A	C	.	.	MAF_INRAE=10.759;MAF_USDA=2.941
NC_035094.1	14807972	.	T	C	.	.	MAF_USDA=4.098
NC_035094.1	14808023	.	C	T	.	.	MAF_INRAE=6.329;MAF_USDA=4.167
NC_035094.1	14808025	.	G	A	.	.	MAF_INRAE=48.333;MAF_USDA=37.647
NC_035094.1	14808085	.	G	A	.	.	MAF_USDA=7.059
NC_035094.1	14808088	.	T	C	.	.	MAF_USDA=17.059
NC_035094.1	14808114	.	T	C	.	.	MAF_USDA=7.059
NC_035094.1	14808182	.	A	G	.	.	MAF_USDA=2.459
NC_035094.1	14808193	.	G	A	.	.	MAF_INRAE=3.333;MAF_USDA=2.353
NC_035094.1	14808194	.	A	T	.	.	MAF_INRAE=3.333;MAF_USDA=2.353
NC_035094.1	14808222	.	C	A	.	.	MAF_INRAE=7.5;MAF_USDA=16.393
NC_035094.1	14808224	.	T	C	.	.	MAF_INRAE=6.329;MAF_USDA=4.167
NC_035094.1	14808292	.	C	G	.	.	MAF_USDA=4.706
NC_035094.1	14808302	.	G	A	.	.	MAF_USDA=4.098
NC_035094.1	14808340	.	C	T	.	.	MAF_INRAE=6.667
NC_035094.1	14808380	.	G	C	.	.	MAF_USDA=1.639
NC_035094.1	14808406	.	G	A	.	.	MAF_USDA=7.059
NC_035094.1	14808424	.	G	A	.	.	MAF_INRAE=47.468;MAF_USDA=24.706
NC_035094.1	14808448	.	ATTGCTTGTT	ATTGCTTGTA	.	.	MAF_USDA=12.5
NC_035094.1	14808468	.	G	T	.	.	MAF_INRAE=10.759;MAF_USDA=2.941
NC_035094.1	14808482	.	C	A	.	.	MAF_USDA=1.639
NC_035094.1	14808601	.	A	G	.	.	MAF_USDA=6.25
NC_035094.1	14808648	.	A	G	.	.	MAF_USDA=13.115
NC_035094.1	14808835	.	G	C	.	.	MAF_INRAE=5.263;MAF_USDA=6.25
NC_035094.1	14808896	.	A	T	.	.	MAF_INRAE=33.544;MAF_USDA=44.118
NC_035094.1	14808939	.	T	G	.	.	MAF_INRAE=33.544;MAF_USDA=46.471
NC_035094.1	14808956	.	G	A	.	.	MAF_INRAE=33.544;MAF_USDA=28.824
NC_035094.1	14808957	.	G	T	.	.	MAF_INRAE=34.167;MAF_USDA=28.824
NC_035094.1	14808960	.	A	G	.	.	MAF_USDA=13.934
NC_035094.1	14809003	.	C	T	.	.	MAF_INRAE=39.873;MAF_USDA=49.412
NC_035094.1	14809057	.	T	A	.	.	MAF_USDA=2.459
NC_035094.1	14809066	.	C	A	.	.	MAF_INRAE=36.076;MAF_USDA=48.824
NC_035094.1	14809107	.	A	T	.	.	MAF_INRAE=10.526
NC_035094.1	14809158	.	T	C	.	.	MAF_INRAE=6.329;MAF_USDA=4.167
NC_035094.1	14809193	.	C	T	.	.	MAF_USDA=1.639
NC_035094.1	14809194	.	C	T	.	.	MAF_USDA=1.639
NC_035094.1	14809322	.	T	G	.	.	MAF_USDA=5.882
NC_035094.1	14809325	.	C	A	.	.	MAF_USDA=4.918
NC_035094.1	14809359	.	G	T	.	.	MAF_INRAE=44.304;MAF_USDA=47.647
NC_035094.1	14809360	.	A	C	.	.	MAF_USDA=3.279
NC_035094.1	14809451	.	A	G	.	.	MAF_USDA=12.295
NC_035094.1	14809466	.	A	T	.	.	MAF_USDA=4.918
NC_035094.1	14809493	.	A	T	.	.	MAF_INRAE=33.544;MAF_USDA=44.118
NC_035094.1	14809525	.	T	G	.	.	MAF_INRAE=22.152;MAF_USDA=27.059
NC_035094.1	14809560	.	G	A	.	.	MAF_INRAE=33.544;MAF_USDA=45.294
NC_035094.1	14809575	.	C	T	.	.	MAF_USDA=1.765
NC_035094.1	14809596	.	T	A	.	.	MAF_INRAE=33.544;MAF_USDA=43.529
NC_035094.1	14809640	.	A	G	.	.	MAF_INRAE=5.263;MAF_USDA=4.167
NC_035094.1	14809658	.	TA	TT	.	.	MAF_USDA=39.583
NC_035094.1	14809659	.	A	T	.	.	MAF_INRAE=48.101
NC_035094.1	14809695	.	C	A	.	.	MAF_USDA=4.098
NC_035094.1	14809700	.	T	G	.	.	MAF_INRAE=33.544;MAF_USDA=44.706
NC_035094.1	14809701	.	G	T	.	.	MAF_INRAE=34.167;MAF_USDA=44.706
NC_035094.1	14809719	.	G	T	.	.	MAF_USDA=4.167
NC_035094.1	14809723	.	C	T	.	.	MAF_INRAE=21.519;MAF_USDA=2.083
NC_035094.1	14809727	.	T	C	.	.	MAF_INRAE=18.987;MAF_USDA=12.353
NC_035094.1	14809738	.	G	T	.	.	MAF_INRAE=3.333
NC_035094.1	14809839	.	G	T	.	.	MAF_INRAE=3.333
NC_035094.1	14809840	.	A	T	.	.	MAF_INRAE=3.333
NC_035094.1	14809861	.	T	C	.	.	MAF_USDA=1.639
NC_035094.1	14809887	.	C	G	.	.	MAF_USDA=1.639
NC_035094.1	14809951	.	A	G	.	.	MAF_USDA=2.459
NC_035094.1	14809984	.	G	T	.	.	MAF_INRAE=44.304;MAF_USDA=49.412
NC_035094.1	14810020	.	A	G	.	.	MAF_USDA=1.639
NC_035094.1	14810031	.	A	G	.	.	MAF_USDA=1.639
NC_035094.1	14810095	.	A	T	.	.	MAF_USDA=1.639
NC_035094.1	14810134	.	C	A	.	.	MAF_USDA=1.639
NC_035094.1	14810149	.	G	A	.	.	MAF_USDA=4.918
NC_035094.1	14810179	.	A	G	.	.	MAF_USDA=18.75
NC_035094.1	14810187	.	A	G	.	.	MAF_USDA=1.667
NC_035094.1	14810281	.	C	T	.	.	MAF_USDA=6.25
NC_035094.1	14810323	.	G	T	.	.	MAF_USDA=2.459
NC_035094.1	14810390	.	C	A	.	.	MAF_USDA=2.459
NC_035094.1	14810408	.	T	C	.	.	MAF_USDA=7.647
NC_035094.1	14810416	.	A	C	.	.	MAF_INRAE=32.911;MAF_USDA=46.471
NC_035094.1	14810497	.	C	T	.	.	MAF_INRAE=16.667;MAF_USDA=2.941
NC_035094.1	14810532	.	C	T	.	.	MAF_USDA=3.279
NC_035094.1	14810533	.	G	A	.	.	MAF_USDA=2.459
NC_035094.1	14810553	.	C	G	.	.	MAF_USDA=6.25
NC_035094.1	14810563	.	A	C	.	.	MAF_USDA=4.706
NC_035094.1	14810564	.	A	T	.	.	MAF_USDA=2.459
NC_035094.1	14810609	.	C	T	.	.	MAF_INRAE=32.911;MAF_USDA=44.118
NC_035094.1	14810646	.	T	C	.	.	MAF_INRAE=34.177;MAF_USDA=44.706
NC_035094.1	14810677	.	A	G	.	.	MAF_INRAE=7.5;MAF_USDA=8.197
NC_035094.1	14810697	.	T	G	.	.	MAF_INRAE=10.759;MAF_USDA=2.941
NC_035094.1	14810700	.	G	A	.	.	MAF_INRAE=7.5;MAF_USDA=9.016
NC_035094.1	14810736	.	G	T	.	.	MAF_USDA=4.918
NC_035094.1	14810797	.	T	C	.	.	MAF_INRAE=10.526
NC_035094.1	14810831	.	T	G	.	.	MAF_INRAE=33.544;MAF_USDA=24.118
NC_035094.1	14810833	.	C	T	.	.	MAF_INRAE=10.759;MAF_USDA=2.941
NC_035094.1	14810850	.	T	C	.	.	MAF_INRAE=33.544
NC_035094.1	14810884	.	C	T	.	.	MAF_INRAE=33.544;MAF_USDA=47.024
NC_035094.1	14810890	.	T	C	.	.	MAF_USDA=5.882
NC_035094.1	14810971	.	A	T	.	.	MAF_USDA=11.475
NC_035094.1	14810999	.	T	C	.	.	MAF_INRAE=44.304;MAF_USDA=47.647
NC_035094.1	14811003	.	C	T	.	.	MAF_USDA=2.459
NC_035094.1	14811004	.	C	A	.	.	MAF_USDA=3.279
NC_035094.1	14811022	.	T	A	.	.	MAF_USDA=4.918
NC_035094.1	14811077	.	T	C	.	.	MAF_USDA=2.459
NC_035094.1	14811136	.	A	T	.	.	MAF_INRAE=3.333
NC_035094.1	14811151	.	T	C	.	.	MAF_INRAE=10.759;MAF_USDA=2.353
NC_035094.1	14811157	.	A	C	.	.	MAF_USDA=48.824
NC_035094.1	14811161	.	C	A	.	.	MAF_USDA=1.639
NC_035094.1	14811179	.	G	A	.	.	MAF_INRAE=5.263;MAF_USDA=6.25
NC_035094.1	14811186	.	A	G	.	.	MAF_USDA=3.279
NC_035094.1	14811193	.	G	A	.	.	MAF_INRAE=44.304;MAF_USDA=48.235
NC_035094.1	14811224	.	G	T	.	.	MAF_USDA=6.25
NC_035094.1	14811259	.	C	T	.	.	MAF_USDA=3.279
NC_035094.1	14811277	.	T	C	.	.	MAF_INRAE=10.759;MAF_USDA=2.353
NC_035094.1	14811342	.	C	T	.	.	MAF_USDA=12.5
NC_035094.1	14811343	.	G	A	.	.	MAF_USDA=3.333
NC_035094.1	14811384	.	G	T	.	.	MAF_INRAE=3.333;MAF_USDA=3.529
NC_035094.1	14811409	.	A	T	.	.	MAF_INRAE=33.544;MAF_USDA=40.0
NC_035094.1	14811421	.	G	A	.	.	MAF_USDA=1.667
NC_035094.1	14811464	.	C	A	.	.	MAF_USDA=1.639
NC_035094.1	14811474	.	C	T	.	.	MAF_USDA=2.941
NC_035094.1	14811538	.	C	A	.	.	MAF_USDA=2.459
NC_035094.1	14811545	.	T	G	.	.	MAF_USDA=1.639
NC_035094.1	14811587	.	C	A	.	.	MAF_INRAE=13.291
NC_035094.1	14811610	.	A	C	.	.	MAF_INRAE=20.253;MAF_USDA=28.824
NC_035094.1	14811683	.	C	T	.	.	MAF_USDA=2.459
NC_035094.1	14811691	.	G	A	.	.	MAF_INRAE=11.392;MAF_USDA=11.765
NC_035094.1	14811692	.	C	T	.	.	MAF_USDA=2.459
NC_035094.1	14811693	.	G	A	.	.	MAF_USDA=1.639
NC_035094.1	14811695	.	T	C	.	.	MAF_USDA=1.639
NC_035094.1	14811706	.	G	A	.	.	MAF_INRAE=10.526;MAF_USDA=9.412
NC_035094.1	14811717	.	A	C	.	.	MAF_INRAE=21.519;MAF_USDA=29.167
NC_035094.1	14811726	.	C	A	.	.	MAF_USDA=1.639
NC_035094.1	14811733	.	T	G	.	.	MAF_INRAE=5.696
NC_035094.1	14811736	.	C	T	.	.	MAF_INRAE=10.759
NC_035094.1	14811749	.	T	G	.	.	MAF_INRAE=23.418;MAF_USDA=7.647
NC_035094.1	14811792	.	T	C	.	.	MAF_INRAE=17.089;MAF_USDA=9.412
NC_035094.1	14811807	.	C	T	.	.	MAF_USDA=14.583
NC_035094.1	14811822	.	C	A	.	.	MAF_INRAE=6.329;MAF_USDA=4.167
NC_035094.1	14811839	.	T	A	.	.	MAF_USDA=2.941
NC_035094.1	14811840	.	C	T	.	.	MAF_INRAE=24.684;MAF_USDA=26.471
NC_035094.1	14811859	.	A	T	.	.	MAF_INRAE=10.526;MAF_USDA=1.639
NC_035094.1	14811963	.	G	T	.	.	MAF_USDA=3.279
NC_035094.1	14811998	.	T	A	.	.	MAF_USDA=3.279
NC_035094.1	14812057	.	A	G	.	.	MAF_USDA=1.639
NC_035094.1	14812149	.	G	A	.	.	MAF_INRAE=35.443;MAF_USDA=35.882
NC_035094.1	14812224	.	G	A	.	.	MAF_INRAE=10.759;MAF_USDA=1.639
NC_035094.1	14812248	.	T	G	.	.	MAF_INRAE=5.263;MAF_USDA=4.167
NC_035094.1	14812271	.	C	T	.	.	MAF_INRAE=5.263
NC_035094.1	14812305	.	T	C	.	.	MAF_USDA=7.5
NC_035094.1	14812306	.	G	T	.	.	MAF_INRAE=5.263;MAF_USDA=4.167
NC_035094.1	14812409	.	T	C	.	.	MAF_USDA=13.529
NC_035094.1	14812425	.	G	A	.	.	MAF_INRAE=31.646;MAF_USDA=24.706
NC_035094.1	14812468	.	T	C	.	.	MAF_USDA=2.353
NC_035094.1	14812557	.	G	A	.	.	MAF_USDA=1.639
NC_035094.1	14812572	.	T	A	.	.	MAF_USDA=1.639
NC_035094.1	14812580	.	C	T	.	.	MAF_USDA=1.639
NC_035094.1	14812685	.	T	C	.	.	MAF_INRAE=22.785;MAF_USDA=14.706
NC_035094.1	14812704	.	T	G	.	.	MAF_INRAE=5.263;MAF_USDA=8.824
NC_035094.1	14812709	.	A	T	.	.	MAF_INRAE=19.62;MAF_USDA=12.353
NC_035094.1	14812784	.	G	T	.	.	MAF_INRAE=19.62;MAF_USDA=18.824
NC_035094.1	14812853	.	C	A	.	.	MAF_INRAE=6.667
NC_035094.1	14812858	.	A	G	.	.	MAF_INRAE=23.418;MAF_USDA=35.882
NC_035094.1	14812877	.	C	A	.	.	MAF_INRAE=37.342;MAF_USDA=9.412
NC_035094.1	14812881	.	G	T	.	.	MAF_INRAE=34.167;MAF_USDA=8.235
NC_035094.1	14812920	.	G	T	.	.	MAF_USDA=4.118
NC_035094.1	14813061	.	T	C	.	.	MAF_INRAE=6.329;MAF_USDA=2.353
NC_035094.1	14813210	.	G	C	.	.	MAF_USDA=2.459
NC_035094.1	14813212	.	G	A	.	.	MAF_USDA=1.639
NC_035094.1	14813238	.	G	T	.	.	MAF_USDA=4.118
NC_035094.1	14813247	.	C	T,A	.	.	MAF_INRAE=5.696;MAF_USDA=1.639
NC_035094.1	14813355	.	T	A	.	.	MAF_USDA=4.098
NC_035094.1	14813400	.	T	G	.	.	MAF_USDA=3.279
NC_035094.1	14813481	.	C	G	.	.	MAF_INRAE=3.333;MAF_USDA=2.459
NC_035094.1	14813532	.	G	A	.	.	MAF_USDA=2.459
NC_035094.1	14813557	.	C	T	.	.	MAF_USDA=4.118
NC_035094.1	14813588	.	C	T	.	.	MAF_USDA=1.639
NC_035094.1	14813602	.	A	T	.	.	MAF_INRAE=10.833;MAF_USDA=11.765
NC_035094.1	14813657	.	C	T	.	.	MAF_USDA=1.639
NC_035094.1	14813664	.	A	G	.	.	MAF_INRAE=10.526
NC_035094.1	14813728	.	G	C	.	.	MAF_INRAE=37.342;MAF_USDA=9.412
NC_035094.1	14813749	.	A	G	.	.	MAF_USDA=4.098
NC_035094.1	14813751	.	G	A	.	.	MAF_USDA=1.639
NC_035094.1	14813794	.	C	G	.	.	MAF_USDA=1.176
NC_035094.1	14813811	.	C	A	.	.	MAF_INRAE=21.519;MAF_USDA=6.471
NC_035094.1	14813823	.	C	G	.	.	MAF_INRAE=19.62;MAF_USDA=18.824
NC_035094.1	14813885	.	G	A	.	.	MAF_USDA=4.098
NC_035094.1	14813911	.	C	T	.	.	MAF_INRAE=37.342;MAF_USDA=7.647
NC_035094.1	14813960	.	C	T	.	.	MAF_USDA=1.639
NC_035094.1	14813961	.	G	A	.	.	MAF_USDA=4.098
NC_035094.1	14813971	.	C	T	.	.	MAF_USDA=4.098
NC_035094.1	14814117	.	C	A	.	.	MAF_INRAE=46.203;MAF_USDA=32.941
NC_035094.1	14814202	.	C	G	.	.	MAF_USDA=1.639
NC_035094.1	14814279	.	G	T	.	.	MAF_USDA=5.738
NC_035094.1	14814292	.	C	T	.	.	MAF_USDA=2.083
NC_035094.1	14814294	.	A	G	.	.	MAF_INRAE=18.354;MAF_USDA=4.706
NC_035094.1	14814296	.	G	A	.	.	MAF_USDA=4.118
NC_035094.1	14814363	.	C	A	.	.	MAF_INRAE=10.526;MAF_USDA=11.475
NC_035094.1	14814374	.	C	T	.	.	MAF_USDA=5.738
NC_035094.1	14814403	.	G	A	.	.	MAF_USDA=4.118
NC_035094.1	14814406	.	G	A	.	.	MAF_USDA=1.639
NC_035094.1	14814407	.	C	T	.	.	MAF_INRAE=15.833;MAF_USDA=2.941
NC_035094.1	14814435	.	A	T	.	.	MAF_USDA=1.639
NC_035094.1	14814465	.	T	C	.	.	MAF_INRAE=21.519;MAF_USDA=8.824
NC_035094.1	14814480	.	C	A	.	.	MAF_INRAE=5.263;MAF_USDA=8.235
NC_035094.1	14814538	.	T	C	.	.	MAF_INRAE=46.203;MAF_USDA=50.0
NC_035094.1	14814564	.	C	A	.	.	MAF_USDA=6.25
NC_035094.1	14814584	.	C	A	.	.	MAF_INRAE=19.62;MAF_USDA=18.824
NC_035094.1	14814612	.	G	A	.	.	MAF_INRAE=6.667
NC_035094.1	14814696	.	T	C	.	.	MAF_INRAE=26.582;MAF_USDA=3.279
NC_035094.1	14814844	.	T	C	.	.	MAF_INRAE=37.975;MAF_USDA=7.647
NC_035094.1	14814964	.	C	T	.	.	MAF_USDA=8.333
NC_035094.1	14815609	.	A	C	.	.	MAF_INRAE=20.886
NC_035094.1	14815719	.	G	C	.	.	MAF_INRAE=38.333
NC_035094.1	14815721	.	T	C	.	.	MAF_INRAE=38.333
NC_035094.1	14815722	.	G	A	.	.	MAF_INRAE=38.333
NC_035094.1	14815727	.	G	A	.	.	MAF_INRAE=37.5
NC_035094.1	14815738	.	C	T	.	.	MAF_INRAE=36.667
NC_035094.1	14815741	.	A	T	.	.	MAF_INRAE=35.0
NC_035094.1	14815756	.	A	G	.	.	MAF_USDA=1.176
NC_035094.1	14815759	.	C	T	.	.	MAF_INRAE=20.0
NC_035094.1	14815763	.	T	C	.	.	MAF_INRAE=20.0
NC_035094.1	14815764	.	G	A	.	.	MAF_INRAE=20.0
NC_035094.1	14815765	.	T	G	.	.	MAF_INRAE=20.0
NC_035094.1	14815773	.	C	T,A	.	.	MAF_INRAE=19.167;MAF_USDA=2.459
NC_035094.1	14815778	.	T	C	.	.	MAF_INRAE=17.5
NC_035094.1	14815780	.	G	A	.	.	MAF_INRAE=17.5
NC_035094.1	14815782	.	G	A	.	.	MAF_INRAE=17.5
NC_035094.1	14815784	.	G	A	.	.	MAF_USDA=1.639
NC_035094.1	14815792	.	A	T	.	.	MAF_INRAE=19.167
NC_035094.1	14815807	.	A	G	.	.	MAF_INRAE=16.667
NC_035094.1	14815810	.	C	T	.	.	MAF_INRAE=16.667
NC_035094.1	14815819	.	A	T	.	.	MAF_INRAE=21.667
NC_035094.1	14815827	.	C	A	.	.	MAF_INRAE=43.038
NC_035094.1	14815831	.	T	C	.	.	MAF_INRAE=11.667
NC_035094.1	14815839	.	T	A	.	.	MAF_INRAE=10.0
NC_035094.1	14815854	.	T	C	.	.	MAF_INRAE=1.667;MAF_USDA=6.25
NC_035094.1	14815855	.	A	T	.	.	MAF_INRAE=2.5
NC_035094.1	14815875	.	A	G	.	.	MAF_USDA=4.098
NC_035094.1	14815962	.	A	C	.	.	MAF_USDA=11.176
NC_035094.1	14815994	.	G	C	.	.	MAF_INRAE=10.0;MAF_USDA=5.738
NC_035094.1	14816041	.	A	G	.	.	MAF_INRAE=5.263;MAF_USDA=8.824
NC_035094.1	14816064	.	G	T	.	.	MAF_USDA=4.098
NC_035094.1	14816086	.	G	A	.	.	MAF_USDA=1.639
NC_035094.1	14816135	.	G	A	.	.	MAF_INRAE=46.203;MAF_USDA=49.412
NC_035094.1	14816138	.	G	A	.	.	MAF_USDA=4.098
NC_035094.1	14816153	.	C	A	.	.	MAF_INRAE=46.203;MAF_USDA=50.0
NC_035094.1	14816160	.	G	A	.	.	MAF_USDA=1.639
NC_035094.1	14816260	.	G	A	.	.	MAF_INRAE=10.526;MAF_USDA=10.656
NC_035094.1	14816350	.	G	T	.	.	MAF_USDA=2.459
NC_035094.1	14816410	.	G	A	.	.	MAF_USDA=1.176
NC_035094.1	14816608	.	C	T	.	.	MAF_INRAE=10.526
NC_035094.1	14816641	.	G	T	.	.	MAF_USDA=3.279
NC_035094.1	14816680	.	C	T	.	.	MAF_INRAE=3.333
NC_035094.1	14816682	.	C	T	.	.	MAF_INRAE=19.62;MAF_USDA=18.824
NC_035094.1	14816800	.	C	G	.	.	MAF_USDA=4.098
NC_035094.1	14816802	.	A	G	.	.	MAF_USDA=1.639
NC_035094.1	14816897	.	C	T	.	.	MAF_USDA=1.639
NC_035094.1	14817218	.	C	G	.	.	MAF_USDA=1.639
NC_035094.1	14817219	.	A	G	.	.	MAF_USDA=18.235
NC_035094.1	14817312	.	A	T	.	.	MAF_INRAE=5.263;MAF_USDA=11.765
NC_035094.1	14817323	.	T	C	.	.	MAF_USDA=2.083
NC_035094.1	14817345	.	A	C	.	.	MAF_USDA=1.639
NC_035094.1	14817405	.	A	C	.	.	MAF_INRAE=17.5
NC_035094.1	14817461	.	C	T	.	.	MAF_INRAE=5.263;MAF_USDA=7.647
NC_035094.1	14817474	.	G	T	.	.	MAF_INRAE=19.62;MAF_USDA=20.588
NC_035094.1	14817478	.	A	T	.	.	MAF_INRAE=6.962;MAF_USDA=3.529
NC_035094.1	14817539	.	C	T	.	.	MAF_USDA=4.098
NC_035094.1	14817598	.	T	A	.	.	MAF_USDA=2.941
NC_035094.1	14817607	.	A	T	.	.	MAF_INRAE=5.0
NC_035094.1	14817615	.	G	T	.	.	MAF_INRAE=4.167;MAF_USDA=13.934
NC_035094.1	14817647	.	T	A	.	.	MAF_USDA=1.176
NC_035094.1	14817658	.	G	T	.	.	MAF_USDA=3.279
NC_035094.1	14817733	.	G	A	.	.	MAF_INRAE=37.342;MAF_USDA=18.75
NC_035094.1	14817821	.	A	G	.	.	MAF_INRAE=6.962;MAF_USDA=3.529
NC_035094.1	14817897	.	A	C	.	.	MAF_INRAE=3.333;MAF_USDA=1.639
NC_035094.1	14817901	.	A	C	.	.	MAF_USDA=1.639
NC_035094.1	14817912	.	T	C	.	.	MAF_INRAE=22.785;MAF_USDA=47.059
NC_035094.1	14817932	.	C	T	.	.	MAF_INRAE=20.253;MAF_USDA=28.824
NC_035094.1	14817944	.	G	T	.	.	MAF_INRAE=37.975;MAF_USDA=7.647
NC_035094.1	14817966	.	G	T	.	.	MAF_USDA=2.941
NC_035094.1	14817975	.	T	C	.	.	MAF_USDA=1.639
NC_035094.1	14817982	.	G	A	.	.	MAF_INRAE=21.053;MAF_USDA=45.294
NC_035094.1	14818046	.	C	T	.	.	MAF_INRAE=43.671;MAF_USDA=12.353
NC_035094.1	14818093	.	T	C	.	.	MAF_INRAE=27.848;MAF_USDA=22.941
NC_035094.1	14818112	.	C	T	.	.	MAF_INRAE=37.342;MAF_USDA=11.765
NC_035094.1	14818575	.	C	T	.	.	MAF_USDA=1.639
NC_035094.1	14818579	.	G	T	.	.	MAF_USDA=13.934
NC_035094.1	14818611	.	C	T	.	.	MAF_INRAE=36.842;MAF_USDA=6.471
NC_035094.1	14818612	.	A	G	.	.	MAF_USDA=5.882
NC_035094.1	14818703	.	C	A	.	.	MAF_INRAE=5.063;MAF_USDA=27.059
NC_035094.1	14818732	.	G	A	.	.	MAF_INRAE=6.329;MAF_USDA=2.353
NC_035094.1	14818851	.	T	C	.	.	MAF_INRAE=3.333;MAF_USDA=6.557
NC_035094.1	14818952	.	A	G	.	.	MAF_INRAE=3.333;MAF_USDA=9.016
NC_035094.1	14819023	.	G	A	.	.	MAF_INRAE=6.329;MAF_USDA=2.941
NC_035094.1	14819038	.	A	G	.	.	MAF_USDA=4.918
NC_035094.1	14819163	.	T	C	.	.	MAF_USDA=2.459
NC_035094.1	14819165	.	C	G	.	.	MAF_INRAE=3.333;MAF_USDA=7.377
NC_035094.1	14819289	.	T	A	.	.	MAF_INRAE=20.886;MAF_USDA=18.235
NC_035094.1	14819336	.	G	T	.	.	MAF_USDA=4.098
NC_035094.1	14819583	.	C	A	.	.	MAF_USDA=22.917
NC_035094.1	14819727	.	T	A	.	.	MAF_USDA=1.639
NC_035094.1	14819821	.	A	G	.	.	MAF_USDA=1.639
NC_035094.1	14819886	.	T	G	.	.	MAF_USDA=6.471
NC_035094.1	14819910	.	C	T	.	.	MAF_USDA=1.639
NC_035094.1	14820007	.	A	G	.	.	MAF_USDA=1.176
NC_035094.1	14820114	.	G	A	.	.	MAF_USDA=2.459
NC_035094.1	14820132	.	C	A	.	.	MAF_USDA=4.098
NC_035094.1	14820155	.	A	T	.	.	MAF_USDA=3.279
NC_035094.1	14820265	.	A	T	.	.	MAF_INRAE=31.013;MAF_USDA=30.588
NC_035094.1	14820303	.	C	T	.	.	MAF_USDA=4.918
NC_035094.1	14820359	.	A	T	.	.	MAF_USDA=6.25
NC_035094.1	14820379	.	G	T	.	.	MAF_INRAE=27.215;MAF_USDA=21.176
NC_035094.1	14820404	.	T	G	.	.	MAF_INRAE=27.215;MAF_USDA=21.176
NC_035094.1	14820518	.	A	T	.	.	MAF_INRAE=39.873;MAF_USDA=36.471
NC_035094.1	14820523	.	G	A	.	.	MAF_INRAE=37.342;MAF_USDA=7.647
NC_035094.1	14820572	.	A	G	.	.	MAF_INRAE=18.987;MAF_USDA=10.588
NC_035094.1	14820611	.	C	T	.	.	MAF_INRAE=27.215;MAF_USDA=42.941
NC_035094.1	14820673	.	A	G	.	.	MAF_USDA=21.765
NC_035094.1	14820715	.	C	T	.	.	MAF_INRAE=6.329;MAF_USDA=2.381
NC_035094.1	14820722	.	G	C	.	.	MAF_USDA=5.833
NC_035094.1	14820723	.	G	T	.	.	MAF_USDA=5.833
NC_035094.1	14820777	.	G	A	.	.	MAF_INRAE=37.342;MAF_USDA=8.235
NC_035094.1	14821037	.	C	T	.	.	MAF_INRAE=5.263
NC_035094.1	14821047	.	C	T	.	.	MAF_USDA=2.459
NC_035094.1	14821072	.	A	C	.	.	MAF_INRAE=20.886;MAF_USDA=41.765
NC_035094.1	14821074	.	T	C	.	.	MAF_INRAE=20.833;MAF_USDA=41.176
NC_035094.1	14821083	.	G	C	.	.	MAF_INRAE=20.886;MAF_USDA=40.588
NC_035094.1	14821139	.	T	C	.	.	MAF_USDA=21.765
NC_035094.1	14821189	.	G	T	.	.	MAF_INRAE=13.333;MAF_USDA=5.738
NC_035094.1	14821209	.	A	C	.	.	MAF_INRAE=20.886;MAF_USDA=18.824
NC_035094.1	14821251	.	T	G	.	.	MAF_INRAE=20.886;MAF_USDA=18.824
NC_035094.1	14821257	.	C	T	.	.	MAF_USDA=2.083
NC_035094.1	14821269	.	G	A	.	.	MAF_USDA=1.765
NC_035094.1	14821313	.	G	A	.	.	MAF_INRAE=47.468;MAF_USDA=14.706
NC_035094.1	14821330	.	G	A	.	.	MAF_USDA=1.639
NC_035094.1	14821361	.	C	T	.	.	MAF_USDA=20.0
NC_035094.1	14821489	.	G	C	.	.	MAF_INRAE=13.333;MAF_USDA=5.738
NC_035094.1	14821499	.	T	A	.	.	MAF_INRAE=29.114;MAF_USDA=38.235
NC_035094.1	14821553	.	G	A	.	.	MAF_INRAE=20.886;MAF_USDA=19.412
NC_035094.1	14821554	.	C	A	.	.	MAF_INRAE=6.329;MAF_USDA=4.167
NC_035094.1	14821567	.	C	A	.	.	MAF_USDA=10.588
NC_035094.1	14821662	.	C	A	.	.	MAF_USDA=5.882
NC_035094.1	14821685	.	G	A	.	.	MAF_INRAE=20.886;MAF_USDA=22.917
NC_035094.1	14821697	.	A	C	.	.	MAF_USDA=1.639
NC_035094.1	14821702	.	C	T	.	.	MAF_INRAE=10.0;MAF_USDA=5.738
NC_035094.1	14821803	.	C	T	.	.	MAF_INRAE=26.582;MAF_USDA=6.471
NC_035094.1	14821814	.	T	A	.	.	MAF_USDA=5.738
NC_035094.1	14821859	.	C	T	.	.	MAF_USDA=2.353
NC_035094.1	14821860	.	G	A	.	.	MAF_INRAE=19.62;MAF_USDA=12.353
NC_035094.1	14821885	.	C	A	.	.	MAF_INRAE=20.886;MAF_USDA=20.588
NC_035094.1	14822221	.	G	T	.	.	MAF_INRAE=3.333
NC_035094.1	14822259	.	T	C	.	.	MAF_USDA=16.471
NC_035094.1	14822298	.	A	G	.	.	MAF_INRAE=5.0
NC_035094.1	14822397	.	G	T	.	.	MAF_USDA=8.197
NC_035094.1	14822417	.	G	A	.	.	MAF_USDA=15.882
NC_035094.1	14822519	.	T	C	.	.	MAF_INRAE=8.861;MAF_USDA=10.0
NC_035094.1	14822535	.	C	T	.	.	MAF_INRAE=5.263;MAF_USDA=4.167
NC_035094.1	14822721	.	T	A	.	.	MAF_USDA=1.639
NC_035094.1	14822747	.	T	A	.	.	MAF_INRAE=10.0;MAF_USDA=5.738
NC_035094.1	14822748	.	A	T	.	.	MAF_USDA=6.557
NC_035094.1	14822797	.	G	A	.	.	MAF_USDA=6.25
NC_035094.1	14822879	.	A	G	.	.	MAF_USDA=1.639
NC_035094.1	14822883	.	G	T	.	.	MAF_INRAE=30.38;MAF_USDA=45.882
NC_035094.1	14822886	.	A	G	.	.	MAF_USDA=2.459
NC_035094.1	14822953	.	G	T	.	.	MAF_USDA=5.294
NC_035094.1	14822973	.	GTGATGA	GTGATGT	.	.	MAF_USDA=6.25
NC_035094.1	14822996	.	T	C	.	.	MAF_USDA=4.706
NC_035094.1	14823040	.	A	G	.	.	MAF_USDA=4.706
NC_035094.1	14823059	.	G	C	.	.	MAF_INRAE=20.886;MAF_USDA=21.765
NC_035094.1	14826475	.	T	A	.	.	MAF_INRAE=19.62;MAF_USDA=19.643
NC_035094.1	14826497	.	T	C	.	.	MAF_USDA=3.333
NC_035094.1	14826638	.	T	C	.	.	MAF_INRAE=20.886;MAF_USDA=18.824
NC_035094.1	14826649	.	C	T	.	.	MAF_USDA=4.098
NC_035094.1	14826650	.	G	T	.	.	MAF_INRAE=3.333;MAF_USDA=8.197
NC_035094.1	14826651	.	T	C	.	.	MAF_INRAE=21.519;MAF_USDA=40.0
NC_035094.1	14826739	.	T	G	.	.	MAF_INRAE=21.519;MAF_USDA=40.588
NC_035094.1	14826754	.	C	T	.	.	MAF_USDA=20.588
NC_035094.1	14826758	.	T	G	.	.	MAF_INRAE=6.667;MAF_USDA=8.235
NC_035094.1	14826859	.	T	C	.	.	MAF_INRAE=10.0;MAF_USDA=6.557
NC_035094.1	14826865	.	C	T	.	.	MAF_INRAE=21.519;MAF_USDA=40.588
NC_035094.1	14826889	.	T	G	.	.	MAF_INRAE=19.62;MAF_USDA=12.353
NC_035094.1	14826999	.	A	G	.	.	MAF_INRAE=20.253;MAF_USDA=19.412
NC_035094.1	14827154	.	A	C	.	.	MAF_INRAE=5.696
NC_035094.1	14827181	.	T	A	.	.	MAF_INRAE=4.167;MAF_USDA=8.197
NC_035094.1	14827209	.	A	G	.	.	MAF_USDA=20.833
NC_035094.1	14827214	.	A	G	.	.	MAF_USDA=3.333
NC_035094.1	14827215	.	G	T	.	.	MAF_INRAE=41.772;MAF_USDA=48.81
NC_035094.1	14827332	.	C	G	.	.	MAF_USDA=4.918
NC_035094.1	14827340	.	C	A	.	.	MAF_INRAE=41.139;MAF_USDA=47.647
NC_035094.1	14827410	.	A	T	.	.	MAF_INRAE=20.253;MAF_USDA=20.238
NC_035094.1	14827462	.	G	T	.	.	MAF_INRAE=20.253;MAF_USDA=20.0
NC_035094.1	14827500	.	C	A	.	.	MAF_INRAE=20.253;MAF_USDA=20.0
NC_035094.1	14827528	.	C	G	.	.	MAF_INRAE=4.167;MAF_USDA=2.459
NC_035094.1	14827627	.	G	A	.	.	MAF_INRAE=20.886;MAF_USDA=25.0
NC_035094.1	14827734	.	C	A	.	.	MAF_INRAE=6.329;MAF_USDA=2.353
NC_035094.1	14827876	.	A	C	.	.	MAF_INRAE=36.709;MAF_USDA=33.529
NC_035094.1	14827922	.	T	A	.	.	MAF_USDA=1.639
NC_035094.1	14828069	.	G	A	.	.	MAF_INRAE=6.329;MAF_USDA=4.167
NC_035094.1	14828132	.	G	T	.	.	MAF_USDA=3.39
NC_035094.1	14828150	.	G	C	.	.	MAF_USDA=18.75
NC_035094.1	14828151	.	A	T	.	.	MAF_USDA=18.75
NC_035094.1	14828358	.	A	G	.	.	MAF_INRAE=6.962;MAF_USDA=5.357
NC_035094.1	14828479	.	T	G	.	.	MAF_USDA=1.639
NC_035094.1	14828498	.	T	G	.	.	MAF_INRAE=24.684;MAF_USDA=47.059
NC_035094.1	14828529	.	C	A	.	.	MAF_INRAE=43.671;MAF_USDA=23.529
NC_035094.1	14828574	.	T	A	.	.	MAF_INRAE=10.526;MAF_USDA=8.197
NC_035094.1	14828602	.	T	G	.	.	MAF_INRAE=3.333;MAF_USDA=2.083
NC_035094.1	14828611	.	C	T	.	.	MAF_USDA=6.25
NC_035094.1	14828621	.	G	A	.	.	MAF_INRAE=18.987;MAF_USDA=14.118
NC_035094.1	14828663	.	G	C	.	.	MAF_USDA=1.639
NC_035094.1	14828703	.	A	C	.	.	MAF_INRAE=18.987;MAF_USDA=11.475
NC_035094.1	14828710	.	C	T	.	.	MAF_INRAE=5.263;MAF_USDA=4.167
NC_035094.1	14828767	.	C	T	.	.	MAF_INRAE=10.526;MAF_USDA=7.059
NC_035094.1	14828878	.	C	T	.	.	MAF_INRAE=10.526;MAF_USDA=10.0
NC_035094.1	14828900	.	C	T	.	.	MAF_INRAE=3.333;MAF_USDA=4.098
NC_035094.1	14828952	.	T	G	.	.	MAF_INRAE=20.253;MAF_USDA=20.0
NC_035094.1	14828955	.	G	A	.	.	MAF_INRAE=37.342;MAF_USDA=11.176
NC_035094.1	14828974	.	C	T	.	.	MAF_USDA=1.639
NC_035094.1	14829018	.	G	C	.	.	MAF_USDA=11.765
NC_035094.1	14829058	.	C	A	.	.	MAF_USDA=3.279
NC_035094.1	14829059	.	C	T	.	.	MAF_INRAE=37.342;MAF_USDA=13.529
NC_035094.1	14829060	.	C	A	.	.	MAF_INRAE=34.167;MAF_USDA=10.588
NC_035094.1	14829110	.	C	G	.	.	MAF_INRAE=6.329;MAF_USDA=2.353
NC_035094.1	14829173	.	G	A	.	.	MAF_INRAE=18.987;MAF_USDA=12.941
NC_035094.1	14829178	.	T	C	.	.	MAF_USDA=1.639
NC_035094.1	14829213	.	C	A	.	.	MAF_INRAE=6.329;MAF_USDA=4.167
NC_035094.1	14829309	.	C	T	.	.	MAF_USDA=6.557
NC_035094.1	14829343	.	C	A	.	.	MAF_USDA=3.279
NC_035094.1	14829384	.	G	A	.	.	MAF_USDA=1.639
NC_035094.1	14829440	.	C	T	.	.	MAF_USDA=6.25
NC_035094.1	14829463	.	G	C	.	.	MAF_USDA=1.639
NC_035094.1	14829509	.	G	A	.	.	MAF_USDA=2.083
NC_035094.1	14829525	.	C	T	.	.	MAF_USDA=4.098
NC_035094.1	14829572	.	G	A	.	.	MAF_USDA=1.639
NC_035094.1	14829605	.	A	C	.	.	MAF_INRAE=43.038;MAF_USDA=43.529
NC_035094.1	14829648	.	G	T	.	.	MAF_USDA=3.279
NC_035094.1	14829684	.	C	T	.	.	MAF_INRAE=18.354;MAF_USDA=12.941
NC_035094.1	14829703	.	C	T	.	.	MAF_USDA=14.583
NC_035094.1	14829763	.	G	C	.	.	MAF_INRAE=43.671;MAF_USDA=42.353
NC_035094.1	14829767	.	T	A	.	.	MAF_USDA=6.557
NC_035094.1	14829826	.	C	A	.	.	MAF_USDA=1.639
NC_035094.1	14829884	.	G	A	.	.	MAF_INRAE=5.263;MAF_USDA=4.167
NC_035094.1	14829975	.	A	C	.	.	MAF_USDA=1.639
NC_035094.1	14829996	.	T	C	.	.	MAF_INRAE=18.987;MAF_USDA=10.588
NC_035094.1	14830005	.	A	G	.	.	MAF_INRAE=18.987;MAF_USDA=10.588
NC_035094.1	14830057	.	G	C	.	.	MAF_INRAE=37.342;MAF_USDA=11.176
NC_035094.1	14830140	.	A	G	.	.	MAF_USDA=6.25
NC_035094.1	14830174	.	C	T	.	.	MAF_USDA=6.548
NC_035094.1	14830181	.	A	C	.	.	MAF_USDA=1.639
NC_035094.1	14830187	.	A	G	.	.	MAF_INRAE=19.62;MAF_USDA=27.059
NC_035094.1	14830196	.	G	A	.	.	MAF_INRAE=10.0;MAF_USDA=5.738
NC_035094.1	14830291	.	C	A	.	.	MAF_INRAE=37.975;MAF_USDA=19.412
NC_035094.1	14830416	.	G	A	.	.	MAF_INRAE=19.62;MAF_USDA=12.353
NC_035094.1	14830515	.	A	T	.	.	MAF_USDA=7.059
NC_035094.1	14830523	.	A	G	.	.	MAF_USDA=1.639
NC_035094.1	14830552	.	A	T	.	.	MAF_INRAE=18.987;MAF_USDA=9.412
NC_035094.1	14830570	.	A	G	.	.	MAF_USDA=4.098
NC_035094.1	14830597	.	G	A	.	.	MAF_USDA=6.25
NC_035094.1	14830631	.	C	T	.	.	MAF_USDA=2.459
NC_035094.1	14830730	.	G	A	.	.	MAF_USDA=1.639
NC_035094.1	14830753	.	G	T	.	.	MAF_USDA=2.353
NC_035094.1	14830787	.	C	T	.	.	MAF_USDA=7.059
NC_035094.1	14830840	.	A	C	.	.	MAF_INRAE=18.354;MAF_USDA=10.588
NC_035094.1	14830877	.	A	G	.	.	MAF_USDA=5.294
NC_035094.1	14830901	.	C	A	.	.	MAF_USDA=5.738
NC_035094.1	14830928	.	C	T	.	.	MAF_USDA=4.098
NC_035094.1	14830968	.	T	A	.	.	MAF_USDA=14.583
NC_035094.1	14830997	.	C	A	.	.	MAF_INRAE=18.987;MAF_USDA=10.588
NC_035094.1	14831010	.	C	T	.	.	MAF_INRAE=16.667;MAF_USDA=2.941
NC_035094.1	14831063	.	A	G	.	.	MAF_USDA=1.639
NC_035094.1	14831194	.	G	T	.	.	MAF_USDA=4.118
NC_035094.1	14831200	.	G	T	.	.	MAF_INRAE=18.987;MAF_USDA=12.941
NC_035094.1	14831232	.	T	C	.	.	MAF_INRAE=19.62;MAF_USDA=27.647
NC_035094.1	14831396	.	T	C	.	.	MAF_INRAE=33.544;MAF_USDA=13.529
NC_035094.1	14831443	.	A	T	.	.	MAF_USDA=8.235
NC_035094.1	14831456	.	T	G	.	.	MAF_USDA=2.459
NC_035094.1	14831505	.	C	A	.	.	MAF_USDA=3.279
NC_035094.1	14831567	.	A	G	.	.	MAF_USDA=1.176
NC_035094.1	14831580	.	C	T	.	.	MAF_USDA=1.639
NC_035094.1	14831604	.	G	A	.	.	MAF_INRAE=13.291;MAF_USDA=25.294
NC_035094.1	14831685	.	G	A	.	.	MAF_INRAE=19.62;MAF_USDA=12.353
NC_035094.1	14831701	.	A	T	.	.	MAF_INRAE=3.333;MAF_USDA=2.083
NC_035094.1	14831795	.	G	T	.	.	MAF_USDA=4.918
NC_035094.1	14831849	.	A	C	.	.	MAF_INRAE=3.333;MAF_USDA=2.083
NC_035094.1	14831893	.	C	G	.	.	MAF_USDA=4.098
NC_035094.1	14832227	.	G	A	.	.	MAF_USDA=4.098
NC_035094.1	14832281	.	G	C	.	.	MAF_INRAE=18.354;MAF_USDA=11.176
NC_035094.1	14832337	.	T	G	.	.	MAF_USDA=4.918
NC_035094.1	14832387	.	G	A	.	.	MAF_USDA=1.639
NC_035094.1	14832436	.	G	T	.	.	MAF_INRAE=6.329;MAF_USDA=4.167
NC_035094.1	14832461	.	G	T	.	.	MAF_INRAE=19.62;MAF_USDA=5.952
NC_035094.1	14832585	.	A	T	.	.	MAF_INRAE=38.608;MAF_USDA=14.286
NC_035094.1	14832601	.	C	T	.	.	MAF_INRAE=3.333;MAF_USDA=2.083
NC_035094.1	14832609	.	T	C	.	.	MAF_USDA=5.952
NC_035094.1	14832739	.	G	A	.	.	MAF_USDA=7.143
NC_035094.1	14832744	.	G	A	.	.	MAF_INRAE=19.62;MAF_USDA=4.762
NC_035094.1	14832763	.	G	A	.	.	MAF_USDA=1.786
NC_035094.1	14832773	.	T	G	.	.	MAF_USDA=4.167
NC_035094.1	14832777	.	C	T	.	.	MAF_USDA=1.667
NC_035094.1	14832834	.	C	A	.	.	MAF_USDA=16.667
NC_035094.1	14832867	.	T	G	.	.	MAF_INRAE=6.329;MAF_USDA=2.976
NC_035094.1	14832916	.	G	A	.	.	MAF_INRAE=18.987;MAF_USDA=12.941
NC_035094.1	14832958	.	T	G	.	.	MAF_INRAE=18.987;MAF_USDA=10.588
NC_035094.1	14832965	.	G	T	.	.	MAF_USDA=2.083
NC_035094.1	14833050	.	A	T	.	.	MAF_USDA=4.118
NC_035094.1	14833071	.	C	A	.	.	MAF_USDA=3.333
NC_035094.1	14833102	.	G	T	.	.	MAF_INRAE=10.526;MAF_USDA=7.059
NC_035094.1	14833200	.	T	G	.	.	MAF_INRAE=36.709;MAF_USDA=11.176
NC_035094.1	14833209	.	C	T	.	.	MAF_USDA=7.059
NC_035094.1	14833235	.	C	A	.	.	MAF_USDA=12.353
NC_035094.1	14833272	.	C	G	.	.	MAF_USDA=1.639
NC_035094.1	14833280	.	A	G	.	.	MAF_USDA=1.639
NC_035094.1	14833309	.	C	T	.	.	MAF_INRAE=20.886;MAF_USDA=21.765
NC_035094.1	14833348	.	T	C	.	.	MAF_USDA=5.738
NC_035094.1	14833381	.	C	T	.	.	MAF_INRAE=36.709;MAF_USDA=11.176
NC_035094.1	14833385	.	G	A	.	.	MAF_USDA=2.459
NC_035094.1	14833401	.	A	G	.	.	MAF_USDA=2.459
NC_035094.1	14833457	.	A	C	.	.	MAF_USDA=4.098
NC_035094.1	14833470	.	C	T	.	.	MAF_USDA=3.529
NC_035094.1	14833523	.	A	G	.	.	MAF_USDA=6.667
NC_035094.1	14833538	.	G	T	.	.	MAF_INRAE=23.333
NC_035094.1	14833544	.	T	C	.	.	MAF_INRAE=23.333
NC_035094.1	14833546	.	C	G	.	.	MAF_INRAE=23.333
NC_035094.1	14833548	.	C	A	.	.	MAF_INRAE=23.333
NC_035094.1	14833555	.	T	C	.	.	MAF_INRAE=20.833
NC_035094.1	14833570	.	A	G	.	.	MAF_INRAE=20.833
NC_035094.1	14833651	.	T	C	.	.	MAF_USDA=20.588
NC_035094.1	14833681	.	A	G	.	.	MAF_USDA=8.197
NC_035094.1	14833703	.	G	A	.	.	MAF_INRAE=5.063;MAF_USDA=24.118
NC_035094.1	14833723	.	T	C	.	.	MAF_USDA=3.279
NC_035094.1	14833764	.	T	G	.	.	MAF_INRAE=6.962;MAF_USDA=8.235
NC_035094.1	14833793	.	C	A	.	.	MAF_USDA=1.639
NC_035094.1	14833807	.	G	C	.	.	MAF_INRAE=18.987;MAF_USDA=11.176
NC_035094.1	14833835	.	C	A	.	.	MAF_INRAE=18.987;MAF_USDA=10.588
NC_035094.1	14833837	.	A	T	.	.	MAF_INRAE=23.333;MAF_USDA=10.588
NC_035094.1	14833873	.	A	C	.	.	MAF_INRAE=18.987;MAF_USDA=10.588
NC_035094.1	14833921	.	T	A	.	.	MAF_INRAE=37.342;MAF_USDA=8.235
NC_035094.1	14834030	.	T	A	.	.	MAF_USDA=2.459
NC_035094.1	14834066	.	G	T	.	.	MAF_INRAE=6.962;MAF_USDA=2.381
NC_035094.1	14834081	.	C	A	.	.	MAF_INRAE=10.0;MAF_USDA=4.918
NC_035094.1	14834107	.	T	G	.	.	MAF_INRAE=18.987;MAF_USDA=7.377
NC_035094.1	14834150	.	C	T	.	.	MAF_INRAE=18.354;MAF_USDA=6.557
NC_035094.1	14834162	.	C	A	.	.	MAF_INRAE=5.696;MAF_USDA=2.353
NC_035094.1	14834233	.	T	G	.	.	MAF_USDA=2.459
NC_035094.1	14834327	.	A	T	.	.	MAF_USDA=10.417
NC_035094.1	14834330	.	A	C	.	.	MAF_USDA=14.583
NC_035094.1	14835620	.	T	C	.	.	MAF_USDA=4.348
NC_035094.1	14835621	.	G	T	.	.	MAF_USDA=15.217
NC_035094.1	14835671	.	C	T	.	.	MAF_USDA=25.0
NC_035094.1	14835694	.	G	A	.	.	MAF_INRAE=20.0;MAF_USDA=18.75
NC_035094.1	14835751	.	G	T	.	.	MAF_USDA=4.098
NC_035094.1	14835802	.	C	T	.	.	MAF_INRAE=18.987;MAF_USDA=10.588
NC_035094.1	14835829	.	A	C	.	.	MAF_USDA=2.459
NC_035094.1	14835885	.	A	T	.	.	MAF_INRAE=5.263;MAF_USDA=2.941
NC_035094.1	14835912	.	A	C	.	.	MAF_INRAE=3.333;MAF_USDA=8.333
NC_035094.1	14835927	.	G	A	.	.	MAF_USDA=2.459
NC_035094.1	14835951	.	A	G	.	.	MAF_USDA=4.098
NC_035094.1	14835964	.	C	T	.	.	MAF_USDA=6.25
NC_035094.1	14836018	.	G	T	.	.	MAF_USDA=9.836
NC_035094.1	14836045	.	T	C	.	.	MAF_INRAE=25.949;MAF_USDA=24.706
NC_035094.1	14836084	.	T	G	.	.	MAF_INRAE=6.329;MAF_USDA=4.706
NC_035094.1	14836125	.	G	A	.	.	MAF_USDA=7.647
NC_035094.1	14836132	.	G	C	.	.	MAF_INRAE=10.833;MAF_USDA=14.118
NC_035094.1	14836140	.	T	A	.	.	MAF_USDA=3.279
NC_035094.1	14836185	.	A	T	.	.	MAF_USDA=3.279
NC_035094.1	14836186	.	A	C	.	.	MAF_INRAE=10.526;MAF_USDA=6.557
NC_035094.1	14836187	.	T	C	.	.	MAF_USDA=1.639
NC_035094.1	14836203	.	T	C	.	.	MAF_INRAE=5.0;MAF_USDA=4.918
NC_035094.1	14836205	.	C	T	.	.	MAF_USDA=14.583
NC_035094.1	14836210	.	G	C	.	.	MAF_INRAE=26.582;MAF_USDA=6.471
NC_035094.1	14836212	.	A	G	.	.	MAF_INRAE=18.987;MAF_USDA=10.588
NC_035094.1	14836229	.	T	C	.	.	MAF_USDA=10.588
NC_035094.1	14836285	.	A	T	.	.	MAF_USDA=3.279
NC_035094.1	14836340	.	C	G	.	.	MAF_INRAE=18.987;MAF_USDA=11.176
NC_035094.1	14836376	.	T	A	.	.	MAF_INRAE=3.333;MAF_USDA=11.176
NC_035094.1	14836435	.	G	A	.	.	MAF_USDA=1.639
NC_035094.1	14836489	.	A	G	.	.	MAF_INRAE=36.709;MAF_USDA=38.824
NC_035094.1	14836492	.	G	A	.	.	MAF_INRAE=18.987;MAF_USDA=11.765
NC_035094.1	14836500	.	T	C	.	.	MAF_INRAE=36.709;MAF_USDA=33.529
NC_035094.1	14836551	.	C	T	.	.	MAF_USDA=2.083
NC_035094.1	14836600	.	C	T	.	.	MAF_INRAE=21.519;MAF_USDA=23.529
NC_035094.1	14836601	.	T	A	.	.	MAF_INRAE=18.987;MAF_USDA=12.353
NC_035094.1	14836848	.	G	T	.	.	MAF_USDA=1.176
NC_035094.1	14836997	.	C	T	.	.	MAF_INRAE=10.526
NC_035094.1	14837031	.	G	T	.	.	MAF_INRAE=25.316;MAF_USDA=19.412
NC_035094.1	14837113	.	A	T	.	.	MAF_INRAE=36.709;MAF_USDA=33.529
NC_035094.1	14837126	.	G	A	.	.	MAF_USDA=1.639
NC_035094.1	14837136	.	G	T	.	.	MAF_INRAE=37.975;MAF_USDA=10.588
NC_035094.1	14837185	.	G	A	.	.	MAF_INRAE=36.709;MAF_USDA=33.529
NC_035094.1	14837301	.	A	G	.	.	MAF_USDA=2.353
NC_035094.1	14837319	.	G	T	.	.	MAF_INRAE=24.684;MAF_USDA=22.353
NC_035094.1	14837400	.	C	T	.	.	MAF_INRAE=5.263;MAF_USDA=4.167
NC_035094.1	14837479	.	T	A	.	.	MAF_USDA=2.459
NC_035094.1	14837647	.	T	G	.	.	MAF_USDA=1.639
NC_035094.1	14837652	.	C	A	.	.	MAF_INRAE=37.342;MAF_USDA=11.176
NC_035094.1	14837659	.	A	T	.	.	MAF_INRAE=22.152;MAF_USDA=17.059
NC_035094.1	14837810	.	T	C	.	.	MAF_INRAE=5.696;MAF_USDA=2.353
NC_035094.1	14837883	.	A	G	.	.	MAF_USDA=3.279
NC_035094.1	14837910	.	T	G	.	.	MAF_INRAE=42.405;MAF_USDA=23.529
NC_035094.1	14837912	.	A	G	.	.	MAF_INRAE=4.167;MAF_USDA=14.118
NC_035094.1	14837913	.	T	G	.	.	MAF_INRAE=4.167;MAF_USDA=14.118
NC_035094.1	14837927	.	G	A	.	.	MAF_USDA=4.918
NC_035094.1	14837952	.	C	A	.	.	MAF_INRAE=22.152;MAF_USDA=17.059
NC_035094.1	14837960	.	G	A	.	.	MAF_USDA=4.098
NC_035094.1	14837981	.	G	A	.	.	MAF_USDA=4.098
NC_035094.1	14838068	.	A	T	.	.	MAF_USDA=8.333
NC_035094.1	14838090	.	C	T	.	.	MAF_USDA=5.738
NC_035094.1	14838116	.	C	T	.	.	MAF_INRAE=10.759
NC_035094.1	14838162	.	G	T	.	.	MAF_USDA=2.941
NC_035094.1	14838164	.	C	T	.	.	MAF_USDA=1.639
NC_035094.1	14838196	.	G	A	.	.	MAF_INRAE=24.684;MAF_USDA=30.0
NC_035094.1	14838272	.	G	A	.	.	MAF_INRAE=29.747;MAF_USDA=13.529
NC_035094.1	14838290	.	T	G	.	.	MAF_USDA=1.639
NC_035094.1	14838306	.	T	G	.	.	MAF_INRAE=36.076;MAF_USDA=42.941
NC_035094.1	14838336	.	T	G	.	.	MAF_INRAE=36.076;MAF_USDA=42.941
NC_035094.1	14838350	.	C	G	.	.	MAF_INRAE=10.759;MAF_USDA=1.639
NC_035094.1	14838404	.	T	G	.	.	MAF_INRAE=25.949;MAF_USDA=42.941
NC_035094.1	14838405	.	A	T	.	.	MAF_USDA=1.176
NC_035094.1	14838422	.	A	C	.	.	MAF_USDA=1.176
NC_035094.1	14838522	.	C	T	.	.	MAF_INRAE=25.949;MAF_USDA=30.0
NC_035094.1	14838534	.	A	C	.	.	MAF_INRAE=29.114;MAF_USDA=42.941
NC_035094.1	14838560	.	A	C	.	.	MAF_USDA=5.738
NC_035094.1	14838606	.	G	T	.	.	MAF_INRAE=25.316;MAF_USDA=30.952
NC_035094.1	14838660	.	C	T	.	.	MAF_INRAE=34.167
NC_035094.1	14838686	.	T	G	.	.	MAF_INRAE=25.949;MAF_USDA=29.412
NC_035094.1	14838694	.	A	G	.	.	MAF_INRAE=25.949;MAF_USDA=30.0
NC_035094.1	14838732	.	A	T	.	.	MAF_USDA=1.639
NC_035094.1	14838753	.	A	C	.	.	MAF_INRAE=36.709;MAF_USDA=7.059
NC_035094.1	14838765	.	G	T	.	.	MAF_INRAE=25.949;MAF_USDA=30.0
NC_035094.1	14838805	.	T	G	.	.	MAF_INRAE=25.949;MAF_USDA=30.0
NC_035094.1	14838814	.	G	A	.	.	MAF_INRAE=6.962;MAF_USDA=14.118
NC_035094.1	14838819	.	T	G	.	.	MAF_INRAE=25.949;MAF_USDA=30.588
NC_035094.1	14838879	.	A	G	.	.	MAF_INRAE=25.949;MAF_USDA=29.412
NC_035094.1	14838890	.	T	G	.	.	MAF_INRAE=25.949;MAF_USDA=29.412
NC_035094.1	14838924	.	A	T	.	.	MAF_USDA=2.459
NC_035094.1	14838973	.	C	G	.	.	MAF_USDA=1.639
NC_035094.1	14838987	.	A	T	.	.	MAF_INRAE=25.949;MAF_USDA=30.588
NC_035094.1	14839017	.	A	T	.	.	MAF_INRAE=36.709;MAF_USDA=8.235
NC_035094.1	14839021	.	C	T	.	.	MAF_USDA=1.639
NC_035094.1	14839047	.	CAAAAAA	CAAAAAT	.	.	MAF_USDA=41.667
NC_035094.1	14839053	.	A	T	.	.	MAF_INRAE=44.304;MAF_USDA=14.754
NC_035094.1	14839074	.	T	A	.	.	MAF_USDA=22.917
NC_035094.1	14839097	.	A	T	.	.	MAF_USDA=1.639
NC_035094.1	14839245	.	C	G	.	.	MAF_INRAE=5.0;MAF_USDA=4.918
NC_035094.1	14839248	.	G	A	.	.	MAF_INRAE=24.051;MAF_USDA=28.824
NC_035094.1	14839381	.	A	C	.	.	MAF_INRAE=7.595;MAF_USDA=14.118
NC_035094.1	14839509	.	C	T	.	.	MAF_INRAE=32.278;MAF_USDA=50.0
NC_035094.1	14839516	.	C	A	.	.	MAF_INRAE=30.38;MAF_USDA=42.353
NC_035094.1	14839519	.	T	G	.	.	MAF_INRAE=34.167;MAF_USDA=7.647
NC_035094.1	14839563	.	C	T	.	.	MAF_INRAE=32.911;MAF_USDA=37.647
NC_035094.1	14839564	.	T	G	.	.	MAF_INRAE=33.333;MAF_USDA=37.647
NC_035094.1	14839632	.	C	T	.	.	MAF_INRAE=5.0;MAF_USDA=4.918
NC_035094.1	14839673	.	A	C	.	.	MAF_INRAE=26.582;MAF_USDA=47.059
NC_035094.1	14839680	.	CCT	CCC	.	.	MAF_USDA=6.25
NC_035094.1	14839691	.	T	A	.	.	MAF_INRAE=29.114;MAF_USDA=14.706
NC_035094.1	14839733	.	G	T	.	.	MAF_INRAE=37.342;MAF_USDA=7.647
NC_035094.1	14839741	.	G	A	.	.	MAF_INRAE=6.667
NC_035094.1	14839750	.	T	G	.	.	MAF_INRAE=25.949;MAF_USDA=30.0
NC_035094.1	14839777	.	A	G	.	.	MAF_USDA=3.279
NC_035094.1	14839782	.	C	T	.	.	MAF_USDA=5.738
NC_035094.1	14839807	.	C	T	.	.	MAF_INRAE=37.975;MAF_USDA=7.647
NC_035094.1	14839836	.	A	T	.	.	MAF_INRAE=24.051;MAF_USDA=10.0
NC_035094.1	14839839	.	G	T	.	.	MAF_INRAE=37.342;MAF_USDA=8.235
NC_035094.1	14839861	.	A	G	.	.	MAF_USDA=11.765
NC_035094.1	14839864	.	G	A	.	.	MAF_INRAE=5.0;MAF_USDA=35.882
NC_035094.1	14840043	.	G	C	.	.	MAF_USDA=5.738
NC_035094.1	14840047	.	G	T	.	.	MAF_USDA=5.738
NC_035094.1	14840048	.	G	T	.	.	MAF_USDA=6.557
NC_035094.1	14840049	.	G	T	.	.	MAF_USDA=5.738
NC_035094.1	14840208	.	C	T	.	.	MAF_INRAE=10.759;MAF_USDA=1.639
NC_035094.1	14840329	.	C	A	.	.	MAF_INRAE=29.747;MAF_USDA=20.0
NC_035094.1	14840367	.	T	G	.	.	MAF_USDA=1.639
NC_035094.1	14840500	.	C	G	.	.	MAF_USDA=4.098
NC_035094.1	14840636	.	C	T	.	.	MAF_USDA=1.639
NC_035094.1	14840673	.	A	G	.	.	MAF_USDA=6.25
NC_035094.1	14840674	.	A	C	.	.	MAF_USDA=6.25
NC_035094.1	14840723	.	A	C	.	.	MAF_USDA=4.098
NC_035094.1	14840828	.	G	T	.	.	MAF_USDA=1.639
NC_035094.1	14840833	.	A	C	.	.	MAF_INRAE=12.658;MAF_USDA=35.294
NC_035094.1	14840852	.	A	G	.	.	MAF_USDA=12.295
NC_035094.1	14840874	.	C	T	.	.	MAF_USDA=17.647
NC_035094.1	14840960	.	T	A	.	.	MAF_INRAE=30.38;MAF_USDA=39.881
NC_035094.1	14840966	.	G	C	.	.	MAF_USDA=4.098
NC_035094.1	14841118	.	A	T	.	.	MAF_USDA=1.639
NC_035094.1	14841178	.	G	A	.	.	MAF_INRAE=31.013;MAF_USDA=44.118
NC_035094.1	14841187	.	C	T	.	.	MAF_USDA=9.016
NC_035094.1	14841218	.	C	T	.	.	MAF_INRAE=10.526
NC_035094.1	14841266	.	T	C	.	.	MAF_INRAE=11.392
NC_035094.1	14841308	.	T	C	.	.	MAF_USDA=8.235
NC_035094.1	14841430	.	G	C	.	.	MAF_USDA=1.667
NC_035094.1	14841578	.	G	T	.	.	MAF_USDA=1.724
NC_035094.1	14841601	.	A	G	.	.	MAF_USDA=8.537
NC_035094.1	14841703	.	A	C	.	.	MAF_INRAE=10.526;MAF_USDA=2.083
NC_035094.1	14841747	.	T	C	.	.	MAF_INRAE=47.368;MAF_USDA=20.833
NC_035094.1	14841976	.	T	C	.	.	MAF_INRAE=10.526
NC_035094.1	14842080	.	C	T	.	.	MAF_USDA=19.88
NC_035094.1	14842082	.	G	A	.	.	MAF_USDA=15.06
NC_035094.1	14842105	.	G	A	.	.	MAF_USDA=9.412
NC_035094.1	14842110	.	C	G	.	.	MAF_USDA=37.059
NC_035094.1	14842177	.	T	C	.	.	MAF_USDA=32.353
NC_035094.1	14842178	.	C	T	.	.	MAF_USDA=7.647
NC_035094.1	14842270	.	T	C	.	.	MAF_USDA=3.529
NC_035094.1	14842293	.	C	T	.	.	MAF_USDA=17.647
NC_035094.1	14842313	.	G	A	.	.	MAF_USDA=1.639
NC_035094.1	14842345	.	C	T	.	.	MAF_INRAE=19.62;MAF_USDA=18.824
NC_035094.1	14842355	.	A	G	.	.	MAF_USDA=13.115
NC_035094.1	14842364	.	C	T	.	.	MAF_USDA=1.639
NC_035094.1	14842388	.	T	C	.	.	MAF_USDA=13.115
NC_035094.1	14842422	.	G	A	.	.	MAF_USDA=2.083
NC_035094.1	14842426	.	A	G	.	.	MAF_USDA=1.639
NC_035094.1	14842439	.	G	C	.	.	MAF_USDA=6.471
NC_035094.1	14842460	.	C	T	.	.	MAF_INRAE=18.354;MAF_USDA=17.647
NC_035094.1	14842468	.	T	C	.	.	MAF_INRAE=15.789;MAF_USDA=13.529
NC_035094.1	14842482	.	G	A	.	.	MAF_USDA=4.706
NC_035094.1	14842606	.	C	G	.	.	MAF_INRAE=10.526;MAF_USDA=18.235
NC_035094.1	14842642	.	T	G	.	.	MAF_INRAE=9.167;MAF_USDA=17.059
NC_035094.1	14842647	.	T	C	.	.	MAF_INRAE=9.167;MAF_USDA=20.0
NC_035094.1	14842688	.	C	A	.	.	MAF_INRAE=25.949;MAF_USDA=28.824
NC_035094.1	14842717	.	T	A	.	.	MAF_USDA=21.176
NC_035094.1	14842870	.	T	C	.	.	MAF_INRAE=20.253;MAF_USDA=40.588
NC_035094.1	14842875	.	C	A	.	.	MAF_USDA=3.279
NC_035094.1	14842913	.	A	G	.	.	MAF_INRAE=9.167;MAF_USDA=17.059
NC_035094.1	14842958	.	G	A	.	.	MAF_USDA=3.279
NC_035094.1	14842961	.	G	A	.	.	MAF_USDA=1.639
NC_035094.1	14843010	.	C	A	.	.	MAF_USDA=6.25
NC_035094.1	14843053	.	A	G	.	.	MAF_INRAE=36.709;MAF_USDA=44.118
NC_035094.1	14843123	.	C	T	.	.	MAF_INRAE=39.873;MAF_USDA=44.706
NC_035094.1	14843178	.	A	G	.	.	MAF_USDA=1.639
NC_035094.1	14843222	.	T	G	.	.	MAF_USDA=1.639
NC_035094.1	14843269	.	G	A	.	.	MAF_USDA=1.667
NC_035094.1	14843450	.	C	T	.	.	MAF_USDA=9.016
NC_035094.1	14843473	.	C	G	.	.	MAF_USDA=2.941
NC_035094.1	14843737	.	C	A	.	.	MAF_INRAE=19.62;MAF_USDA=11.765
NC_035094.1	14843766	.	C	G	.	.	MAF_USDA=4.098
NC_035094.1	14843837	.	G	A	.	.	MAF_INRAE=3.797;MAF_USDA=6.25
NC_035094.1	14843874	.	T	C	.	.	MAF_INRAE=25.949;MAF_USDA=30.588
NC_035094.1	14843955	.	A	T	.	.	MAF_USDA=4.118
NC_035094.1	14843970	.	A	C	.	.	MAF_USDA=4.098
NC_035094.1	14843972	.	G	C	.	.	MAF_USDA=4.098
NC_035094.1	14844009	.	C	A	.	.	MAF_INRAE=18.987;MAF_USDA=18.75
NC_035094.1	14844061	.	T	G	.	.	MAF_INRAE=14.557;MAF_USDA=18.824
NC_035094.1	14844129	.	C	T	.	.	MAF_INRAE=8.228;MAF_USDA=2.459
NC_035094.1	14844220	.	T	C	.	.	MAF_INRAE=21.053;MAF_USDA=20.0
NC_035094.1	14844239	.	C	T	.	.	MAF_USDA=8.235
NC_035094.1	14844266	.	C	T	.	.	MAF_INRAE=6.667;MAF_USDA=9.412
NC_035094.1	14844280	.	T	A	.	.	MAF_INRAE=21.053;MAF_USDA=21.176
NC_035094.1	14844296	.	G	A	.	.	MAF_USDA=1.639
NC_035094.1	14844302	.	T	C	.	.	MAF_USDA=3.529
NC_035094.1	14844309	.	C	T	.	.	MAF_USDA=2.083
NC_035094.1	14844355	.	G	T	.	.	MAF_USDA=10.656
NC_035094.1	14844364	.	T	C	.	.	MAF_INRAE=19.62;MAF_USDA=21.176
NC_035094.1	14844368	.	A	G	.	.	MAF_USDA=4.918
NC_035094.1	14844397	.	C	T	.	.	MAF_INRAE=25.949;MAF_USDA=35.882
NC_035094.1	14844425	.	A	G	.	.	MAF_INRAE=19.62;MAF_USDA=12.353
NC_035094.1	14844545	.	C	T	.	.	MAF_INRAE=19.62;MAF_USDA=12.353
NC_035094.1	14844575	.	T	C	.	.	MAF_USDA=5.294
NC_035094.1	14844658	.	A	G	.	.	MAF_USDA=4.098
NC_035094.1	14844744	.	T	C	.	.	MAF_INRAE=15.19;MAF_USDA=31.765
NC_035094.1	14844871	.	T	C	.	.	MAF_USDA=4.098
NC_035094.1	14844901	.	C	A	.	.	MAF_USDA=9.016
NC_035094.1	14844912	.	A	G	.	.	MAF_USDA=4.098
NC_035094.1	14844946	.	C	T	.	.	MAF_USDA=18.235
NC_035094.1	14845000	.	G	A	.	.	MAF_INRAE=37.342;MAF_USDA=26.471
NC_035094.1	14845130	.	A	T	.	.	MAF_USDA=4.098
NC_035094.1	14845181	.	G	A	.	.	MAF_USDA=1.176
NC_035094.1	14845351	.	T	G	.	.	MAF_INRAE=19.62;MAF_USDA=14.706
NC_035094.1	14845399	.	T	G	.	.	MAF_USDA=14.583
NC_035094.1	14845445	.	G	A	.	.	MAF_USDA=2.459
NC_035094.1	14845492	.	G	A	.	.	MAF_USDA=7.059
NC_035094.1	14845573	.	T	C	.	.	MAF_INRAE=41.772;MAF_USDA=46.471
NC_035094.1	14845586	.	A	C	.	.	MAF_INRAE=41.772;MAF_USDA=46.471
NC_035094.1	14845854	.	C	T	.	.	MAF_INRAE=17.722;MAF_USDA=27.059
NC_035094.1	14845855	.	G	A	.	.	MAF_USDA=4.098
NC_035094.1	14845952	.	T	A	.	.	MAF_INRAE=39.873;MAF_USDA=22.941
NC_035094.1	14846064	.	G	A	.	.	MAF_USDA=7.377
NC_035094.1	14846112	.	G	A	.	.	MAF_USDA=2.353
NC_035094.1	14846184	.	A	G	.	.	MAF_USDA=4.098
NC_035094.1	14846190	.	A	G	.	.	MAF_USDA=19.412
NC_035094.1	14846210	.	T	G	.	.	MAF_USDA=2.459
NC_035094.1	14846253	.	C	T	.	.	MAF_INRAE=22.785;MAF_USDA=29.167
NC_035094.1	14846373	.	C	T	.	.	MAF_USDA=11.765
NC_035094.1	14846408	.	C	T	.	.	MAF_USDA=4.706
NC_035094.1	14846456	.	G	A	.	.	MAF_USDA=1.639
NC_035094.1	14846628	.	G	A	.	.	MAF_USDA=2.459
NC_035094.1	14846753	.	G	T	.	.	MAF_INRAE=17.722;MAF_USDA=4.706
NC_035094.1	14846841	.	C	A	.	.	MAF_USDA=2.459
NC_035094.1	14846961	.	C	T	.	.	MAF_USDA=10.656
NC_035094.1	14846985	.	T	C	.	.	MAF_USDA=18.235
NC_035094.1	14847015	.	C	A	.	.	MAF_INRAE=43.038;MAF_USDA=29.412
NC_035094.1	14847276	.	C	T	.	.	MAF_USDA=4.918
NC_035094.1	14847295	.	G	A	.	.	MAF_USDA=4.098
NC_035094.1	14847674	.	C	T	.	.	MAF_USDA=6.471
NC_035094.1	14847777	.	C	T	.	.	MAF_USDA=2.941
NC_035094.1	14847810	.	C	T	.	.	MAF_INRAE=17.722;MAF_USDA=26.471
NC_035094.1	14848073	.	G	A	.	.	MAF_USDA=2.459
NC_035094.1	14848299	.	T	C	.	.	MAF_USDA=3.279
NC_035094.1	14848328	.	A	T	.	.	MAF_INRAE=31.013;MAF_USDA=45.882
NC_035094.1	14848368	.	T	G	.	.	MAF_USDA=19.672
NC_035094.1	14848437	.	A	C	.	.	MAF_INRAE=10.127;MAF_USDA=36.471
NC_035094.1	14848444	.	G	A	.	.	MAF_USDA=20.492
NC_035094.1	14848465	.	T	C	.	.	MAF_USDA=20.492
NC_035094.1	14848566	.	A	G	.	.	MAF_USDA=8.197
NC_035094.1	14848576	.	G	T	.	.	MAF_USDA=3.279
NC_035094.1	14848686	.	C	G	.	.	MAF_INRAE=11.392;MAF_USDA=14.583
NC_035094.1	14848690	.	A	C	.	.	MAF_USDA=2.459
NC_035094.1	14848696	.	G	A	.	.	MAF_USDA=3.279
NC_035094.1	14848697	.	C	G	.	.	MAF_INRAE=29.747;MAF_USDA=14.706
NC_035094.1	14848713	.	A	T	.	.	MAF_INRAE=29.747;MAF_USDA=14.706
NC_035094.1	14848732	.	G	A	.	.	MAF_INRAE=9.167;MAF_USDA=13.115
NC_035094.1	14848733	.	A	G	.	.	MAF_USDA=5.882
NC_035094.1	14848760	.	C	T	.	.	MAF_USDA=1.639
NC_035094.1	14848785	.	A	C	.	.	MAF_USDA=3.529
NC_035094.1	14848798	.	C	T	.	.	MAF_USDA=1.639
NC_035094.1	14848858	.	C	A	.	.	MAF_USDA=1.639
NC_035094.1	14848907	.	T	A	.	.	MAF_USDA=1.639
NC_035094.1	14848924	.	G	T	.	.	MAF_USDA=4.098
NC_035094.1	14848925	.	T	G	.	.	MAF_USDA=4.098
NC_035094.1	14848944	.	C	A	.	.	MAF_USDA=16.471
NC_035094.1	14848963	.	C	A	.	.	MAF_INRAE=29.747;MAF_USDA=16.471
NC_035094.1	14849000	.	A	C	.	.	MAF_INRAE=10.759;MAF_USDA=37.647
NC_035094.1	14849007	.	T	C	.	.	MAF_USDA=6.25
NC_035094.1	14849009	.	C	A	.	.	MAF_INRAE=6.329;MAF_USDA=8.197
NC_035094.1	14849079	.	T	A	.	.	MAF_INRAE=27.215;MAF_USDA=8.824
NC_035094.1	14849170	.	G	T	.	.	MAF_INRAE=10.759
NC_035094.1	14849292	.	T	C	.	.	MAF_USDA=4.167
NC_035094.1	14849395	.	C	A	.	.	MAF_INRAE=45.833
NC_035094.1	14849505	.	G	T	.	.	MAF_INRAE=6.329;MAF_USDA=2.941
NC_035094.1	14849682	.	A	T	.	.	MAF_USDA=1.176
NC_035094.1	14849734	.	T	G	.	.	MAF_INRAE=27.215;MAF_USDA=9.412
NC_035094.1	14849778	.	G	A	.	.	MAF_USDA=1.639
NC_035094.1	14849822	.	T	C	.	.	MAF_INRAE=3.333;MAF_USDA=6.557
NC_035094.1	14849826	.	T	A	.	.	MAF_USDA=10.0
NC_035094.1	14849847	.	G	A	.	.	MAF_INRAE=10.759;MAF_USDA=11.176
NC_035094.1	14849865	.	A	T	.	.	MAF_USDA=3.333
NC_035094.1	14849874	.	A	G	.	.	MAF_USDA=1.639
NC_035094.1	14849910	.	G	A	.	.	MAF_USDA=1.639
NC_035094.1	14849966	.	C	G	.	.	MAF_INRAE=19.62;MAF_USDA=12.353
NC_035094.1	14850064	.	G	A	.	.	MAF_USDA=4.098
NC_035094.1	14850251	.	C	T	.	.	MAF_USDA=1.639
NC_035094.1	14850263	.	G	T	.	.	MAF_USDA=5.882
NC_035094.1	14850503	.	C	A	.	.	MAF_USDA=17.059
NC_035094.1	14850534	.	G	C	.	.	MAF_INRAE=5.696;MAF_USDA=2.941
NC_035094.1	14850599	.	A	G	.	.	MAF_USDA=7.377
NC_035094.1	14850663	.	G	A	.	.	MAF_USDA=6.25
NC_035094.1	14850728	.	G	T	.	.	MAF_USDA=19.88
NC_035094.1	14850805	.	G	T	.	.	MAF_USDA=14.583
NC_035094.1	14850827	.	T	A	.	.	MAF_USDA=4.167
NC_035094.1	14850844	.	A	G	.	.	MAF_USDA=14.583
NC_035094.1	14851989	.	G	T	.	.	MAF_USDA=6.25
NC_035094.1	14852130	.	T	C	.	.	MAF_USDA=9.412
NC_035094.1	14852212	.	A	C	.	.	MAF_USDA=1.639
NC_035094.1	14852217	.	T	C	.	.	MAF_USDA=2.459
NC_035094.1	14852229	.	T	C	.	.	MAF_INRAE=29.747;MAF_USDA=12.941
NC_035094.1	14852290	.	G	A	.	.	MAF_INRAE=5.0;MAF_USDA=15.294
NC_035094.1	14852301	.	T	C	.	.	MAF_INRAE=13.291;MAF_USDA=31.176
NC_035094.1	14852361	.	G	A	.	.	MAF_USDA=4.098
NC_035094.1	14852362	.	G	A	.	.	MAF_INRAE=13.291;MAF_USDA=30.952
NC_035094.1	14852364	.	T	A	.	.	MAF_INRAE=14.167;MAF_USDA=31.176
NC_035094.1	14852390	.	T	A	.	.	MAF_INRAE=13.291;MAF_USDA=30.588
NC_035094.1	14852403	.	G	A	.	.	MAF_USDA=4.118
NC_035094.1	14852430	.	T	A	.	.	MAF_USDA=7.647
NC_035094.1	14852452	.	G	A	.	.	MAF_INRAE=3.333;MAF_USDA=17.059
NC_035094.1	14852610	.	C	A	.	.	MAF_USDA=6.557
NC_035094.1	14852664	.	G	A	.	.	MAF_INRAE=3.333;MAF_USDA=29.412
NC_035094.1	14852911	.	G	A	.	.	MAF_INRAE=2.5
NC_035094.1	14852956	.	A	T	.	.	MAF_INRAE=5.0;MAF_USDA=29.412
NC_035094.1	14853026	.	T	A	.	.	MAF_USDA=7.059
NC_035094.1	14853082	.	A	T	.	.	MAF_INRAE=10.759;MAF_USDA=1.639
NC_035094.1	14853121	.	A	C	.	.	MAF_USDA=7.377
NC_035094.1	14853181	.	T	A	.	.	MAF_INRAE=3.333;MAF_USDA=29.412
NC_035094.1	14853183	.	A	G	.	.	MAF_USDA=2.459
NC_035094.1	14853216	.	C	A	.	.	MAF_INRAE=3.333;MAF_USDA=30.588
NC_035094.1	14853217	.	A	G	.	.	MAF_INRAE=3.333;MAF_USDA=30.0
NC_035094.1	14853450	.	C	T	.	.	MAF_INRAE=10.759;MAF_USDA=1.639
NC_035094.1	14853537	.	T	C	.	.	MAF_INRAE=3.333;MAF_USDA=25.882
NC_035094.1	14853591	.	A	T	.	.	MAF_INRAE=6.329;MAF_USDA=2.353
NC_035094.1	14853634	.	A	G	.	.	MAF_INRAE=36.842;MAF_USDA=45.833
NC_035094.1	14853756	.	G	A	.	.	MAF_INRAE=6.329;MAF_USDA=12.941
NC_035094.1	14853761	.	A	G	.	.	MAF_USDA=7.647
NC_035094.1	14853790	.	G	A	.	.	MAF_INRAE=19.62;MAF_USDA=12.353
NC_035094.1	14853791	.	T	C	.	.	MAF_USDA=2.941
NC_035094.1	14853807	.	A	C	.	.	MAF_INRAE=3.333
NC_035094.1	14853851	.	G	A	.	.	MAF_USDA=6.25
NC_035094.1	14853975	.	G	A	.	.	MAF_USDA=4.098
NC_035094.1	14854043	.	C	T	.	.	MAF_USDA=11.176
NC_035094.1	14854096	.	T	C	.	.	MAF_USDA=2.459
NC_035094.1	14854106	.	G	T	.	.	MAF_USDA=1.639
NC_035094.1	14854119	.	C	A	.	.	MAF_USDA=2.353
NC_035094.1	14854125	.	T	A	.	.	MAF_INRAE=6.329;MAF_USDA=12.941
NC_035094.1	14854139	.	C	A	.	.	MAF_INRAE=10.759;MAF_USDA=1.639
NC_035094.1	14854148	.	T	C	.	.	MAF_INRAE=5.0;MAF_USDA=6.557
NC_035094.1	14854160	.	G	T	.	.	MAF_USDA=2.459
NC_035094.1	14854161	.	C	T	.	.	MAF_INRAE=23.418;MAF_USDA=15.882
NC_035094.1	14854243	.	A	C	.	.	MAF_USDA=3.279
NC_035094.1	14854283	.	G	A	.	.	MAF_USDA=2.459
NC_035094.1	14854291	.	A	G	.	.	MAF_USDA=4.098
NC_035094.1	14854335	.	G	A	.	.	MAF_USDA=1.639
NC_035094.1	14854337	.	T	A	.	.	MAF_USDA=4.918
NC_035094.1	14854362	.	G	T	.	.	MAF_USDA=2.459
NC_035094.1	14854384	.	C	A	.	.	MAF_INRAE=3.333;MAF_USDA=5.882
NC_035094.1	14854442	.	A	G	.	.	MAF_USDA=5.738
NC_035094.1	14854536	.	C	T	.	.	MAF_USDA=4.098
NC_035094.1	14854602	.	C	T	.	.	MAF_INRAE=3.333
NC_035094.1	14854609	.	G	A	.	.	MAF_INRAE=46.835;MAF_USDA=45.294
NC_035094.1	14854612	.	T	C	.	.	MAF_INRAE=3.333
NC_035094.1	14854669	.	C	T	.	.	MAF_USDA=1.639
NC_035094.1	14854672	.	C	A	.	.	MAF_USDA=4.098
NC_035094.1	14854680	.	T	G	.	.	MAF_INRAE=46.203;MAF_USDA=25.882
NC_035094.1	14854792	.	A	C	.	.	MAF_INRAE=40.506;MAF_USDA=24.118
NC_035094.1	14854813	.	A	C	.	.	MAF_USDA=16.393
NC_035094.1	14854816	.	G	T	.	.	MAF_USDA=4.706
NC_035094.1	14854915	.	T	A	.	.	MAF_USDA=22.131
NC_035094.1	14854979	.	C	A	.	.	MAF_INRAE=10.759;MAF_USDA=1.639
NC_035094.1	14855042	.	A	T	.	.	MAF_USDA=1.639
NC_035094.1	14855122	.	A	C	.	.	MAF_USDA=2.459
NC_035094.1	14855164	.	A	T	.	.	MAF_USDA=6.471
NC_035094.1	14855169	.	G	A	.	.	MAF_INRAE=24.684;MAF_USDA=29.412
NC_035094.1	14855210	.	C	A	.	.	MAF_USDA=6.471
NC_035094.1	14855251	.	G	A	.	.	MAF_INRAE=29.747;MAF_USDA=48.824
NC_035094.1	14855282	.	A	C	.	.	MAF_INRAE=29.114;MAF_USDA=40.0
NC_035094.1	14855290	.	G	A	.	.	MAF_USDA=1.639
NC_035094.1	14855324	.	G	A	.	.	MAF_USDA=14.583
NC_035094.1	14855432	.	G	C	.	.	MAF_USDA=1.639
NC_035094.1	14855437	.	C	A	.	.	MAF_INRAE=39.241;MAF_USDA=28.824
NC_035094.1	14855490	.	A	T	.	.	MAF_INRAE=5.0;MAF_USDA=4.918
NC_035094.1	14855563	.	T	C	.	.	MAF_USDA=9.836
NC_035094.1	14855716	.	A	G	.	.	MAF_USDA=5.882
NC_035094.1	14855800	.	G	A	.	.	MAF_USDA=4.098
NC_035094.1	14855801	.	T	A	.	.	MAF_USDA=4.098
NC_035094.1	14856004	.	C	T	.	.	MAF_USDA=15.294
NC_035094.1	14856108	.	T	C	.	.	MAF_INRAE=6.667
NC_035094.1	14856200	.	G	T	.	.	MAF_USDA=1.639
NC_035094.1	14856306	.	C	G	.	.	MAF_INRAE=29.167;MAF_USDA=38.525
NC_035094.1	14856331	.	C	A	.	.	MAF_INRAE=5.696
NC_035094.1	14856338	.	C	T	.	.	MAF_USDA=2.459
NC_035094.1	14856355	.	T	A	.	.	MAF_INRAE=31.579
NC_035094.1	14856359	.	G	A	.	.	MAF_INRAE=42.5;MAF_USDA=27.083
NC_035094.1	14856465	.	G	A	.	.	MAF_INRAE=29.747;MAF_USDA=47.647
NC_035094.1	14856485	.	T	C	.	.	MAF_INRAE=29.747;MAF_USDA=37.059
NC_035094.1	14856512	.	T	C	.	.	MAF_INRAE=26.316;MAF_USDA=23.529
NC_035094.1	14856518	.	C	T	.	.	MAF_INRAE=20.886;MAF_USDA=2.353
NC_035094.1	14856550	.	A	T	.	.	MAF_INRAE=46.835;MAF_USDA=45.294
NC_035094.1	14856551	.	C	T	.	.	MAF_INRAE=15.833;MAF_USDA=25.294
NC_035094.1	14856571	.	A	T	.	.	MAF_INRAE=29.747
NC_035094.1	14856580	.	T	A	.	.	MAF_INRAE=3.333
NC_035094.1	14856582	.	A	C	.	.	MAF_INRAE=29.747
NC_035094.1	14856592	.	A	C	.	.	MAF_INRAE=3.333;MAF_USDA=4.706
NC_035094.1	14856614	.	A	G	.	.	MAF_INRAE=3.333;MAF_USDA=14.583
NC_035094.1	14856627	.	G	A	.	.	MAF_INRAE=27.215;MAF_USDA=10.714
NC_035094.1	14856636	.	A	T	.	.	MAF_INRAE=29.747;MAF_USDA=36.31
NC_035094.1	14856651	.	A	G	.	.	MAF_INRAE=3.333;MAF_USDA=14.583
NC_035094.1	14856652	.	G	C	.	.	MAF_USDA=2.976
NC_035094.1	14856667	.	G	A	.	.	MAF_USDA=5.0
NC_035094.1	14856753	.	A	T	.	.	MAF_INRAE=3.333;MAF_USDA=4.706
NC_035094.1	14856788	.	C	A	.	.	MAF_INRAE=3.333;MAF_USDA=4.706
NC_035094.1	14856794	.	A	G	.	.	MAF_INRAE=3.333;MAF_USDA=4.706
NC_035094.1	14856839	.	G	C	.	.	MAF_USDA=19.412
NC_035094.1	14856844	.	T	G	.	.	MAF_INRAE=29.167;MAF_USDA=31.25
NC_035094.1	14856846	.	C	A	.	.	MAF_INRAE=29.167;MAF_USDA=31.25
NC_035094.1	14856895	.	T	A	.	.	MAF_INRAE=3.333;MAF_USDA=14.583
NC_035094.1	14856904	.	G	A	.	.	MAF_INRAE=3.333;MAF_USDA=5.882
NC_035094.1	14856928	.	T	G	.	.	MAF_INRAE=3.333;MAF_USDA=14.583
NC_035094.1	14856938	.	A	C	.	.	MAF_INRAE=29.747;MAF_USDA=23.529
NC_035094.1	14856950	.	C	A	.	.	MAF_INRAE=5.0;MAF_USDA=7.377
NC_035094.1	14856997	.	G	A	.	.	MAF_INRAE=3.333;MAF_USDA=14.583
NC_035094.1	14857042	.	C	G	.	.	MAF_USDA=3.279
NC_035094.1	14857044	.	C	G	.	.	MAF_INRAE=3.333
NC_035094.1	14857078	.	A	T	.	.	MAF_INRAE=3.333;MAF_USDA=4.706
NC_035094.1	14857079	.	A	T	.	.	MAF_INRAE=3.333;MAF_USDA=4.706
NC_035094.1	14857086	.	G	T	.	.	MAF_INRAE=3.333;MAF_USDA=4.706
NC_035094.1	14857097	.	G	C	.	.	MAF_INRAE=5.0;MAF_USDA=6.557
NC_035094.1	14857110	.	A	C	.	.	MAF_INRAE=3.333;MAF_USDA=4.706
NC_035094.1	14857114	.	G	C	.	.	MAF_INRAE=3.333;MAF_USDA=4.706
NC_035094.1	14857208	.	T	C	.	.	MAF_INRAE=20.886;MAF_USDA=1.765
NC_035094.1	14857216	.	A	C	.	.	MAF_INRAE=35.443;MAF_USDA=11.176
NC_035094.1	14857222	.	T	C	.	.	MAF_INRAE=10.759;MAF_USDA=1.639
NC_035094.1	14857226	.	T	C	.	.	MAF_INRAE=10.833;MAF_USDA=1.639
NC_035094.1	14857303	.	C	A	.	.	MAF_INRAE=5.263;MAF_USDA=4.167
NC_035094.1	14857314	.	T	C	.	.	MAF_INRAE=35.443;MAF_USDA=11.176
NC_035094.1	14857320	.	C	G	.	.	MAF_INRAE=16.667;MAF_USDA=2.941
NC_035094.1	14857349	.	T	C	.	.	MAF_USDA=1.639
NC_035094.1	14857527	.	G	C	.	.	MAF_USDA=3.333
NC_035094.1	14857609	.	A	T	.	.	MAF_INRAE=35.443;MAF_USDA=11.176
NC_035094.1	14857610	.	C	A	.	.	MAF_USDA=1.639
NC_035094.1	14857620	.	C	T	.	.	MAF_USDA=1.639
NC_035094.1	14857663	.	T	G	.	.	MAF_INRAE=10.526;MAF_USDA=1.639
NC_035094.1	14857664	.	A	T	.	.	MAF_USDA=3.279
NC_035094.1	14857800	.	C	T	.	.	MAF_USDA=10.656
NC_035094.1	14857804	.	T	G	.	.	MAF_USDA=6.557
NC_035094.1	14857810	.	T	G	.	.	MAF_USDA=2.459
NC_035094.1	14857827	.	C	A	.	.	MAF_INRAE=10.526;MAF_USDA=1.639
NC_035094.1	14857979	.	T	G	.	.	MAF_INRAE=17.722;MAF_USDA=20.0
NC_035094.1	14858119	.	T	A	.	.	MAF_INRAE=25.949;MAF_USDA=34.118
NC_035094.1	14858166	.	A	C	.	.	MAF_USDA=10.656
NC_035094.1	14858228	.	G	A	.	.	MAF_INRAE=5.0;MAF_USDA=11.475
NC_035094.1	14858259	.	G	A	.	.	MAF_USDA=4.918
NC_035094.1	14858275	.	C	G	.	.	MAF_USDA=14.583
NC_035094.1	14858293	.	G	T	.	.	MAF_INRAE=39.241;MAF_USDA=31.176
NC_035094.1	14858313	.	A	C	.	.	MAF_INRAE=34.81;MAF_USDA=21.765
NC_035094.1	14858319	.	G	A	.	.	MAF_INRAE=25.949;MAF_USDA=32.941
NC_035094.1	14858334	.	A	T	.	.	MAF_USDA=1.639
NC_035094.1	14858398	.	T	G	.	.	MAF_INRAE=34.177;MAF_USDA=35.882
NC_035094.1	14858425	.	G	T	.	.	MAF_INRAE=25.949;MAF_USDA=32.941
NC_035094.1	14858438	.	A	T	.	.	MAF_INRAE=10.127;MAF_USDA=2.941
NC_035094.1	14858444	.	C	T	.	.	MAF_INRAE=34.177;MAF_USDA=21.765
NC_035094.1	14858454	.	G	T	.	.	MAF_USDA=4.918
NC_035094.1	14858638	.	T	G	.	.	MAF_USDA=11.176
NC_035094.1	14858651	.	C	A	.	.	MAF_INRAE=10.526
NC_035094.1	14858656	.	C	T	.	.	MAF_INRAE=35.443
NC_035094.1	14858697	.	G	C	.	.	MAF_INRAE=20.886;MAF_USDA=1.639
NC_035094.1	14858746	.	T	G	.	.	MAF_USDA=11.176
NC_035094.1	14858747	.	C	G	.	.	MAF_INRAE=29.747;MAF_USDA=41.176
NC_035094.1	14858839	.	C	A	.	.	MAF_INRAE=32.278;MAF_USDA=35.882
NC_035094.1	14858844	.	T	A	.	.	MAF_INRAE=17.722;MAF_USDA=19.412
NC_035094.1	14858975	.	C	T	.	.	MAF_USDA=6.557
NC_035094.1	14858989	.	G	T	.	.	MAF_USDA=8.235
NC_035094.1	14859048	.	G	A	.	.	MAF_USDA=3.279
NC_035094.1	14859052	.	C	A	.	.	MAF_INRAE=35.443;MAF_USDA=11.765
NC_035094.1	14859096	.	C	A	.	.	MAF_INRAE=3.797;MAF_USDA=8.333
NC_035094.1	14859144	.	G	T	.	.	MAF_USDA=2.083
NC_035094.1	14859169	.	C	A	.	.	MAF_USDA=21.765
NC_035094.1	14859174	.	C	A	.	.	MAF_USDA=3.39
NC_035094.1	14859182	.	G	C	.	.	MAF_USDA=8.434
NC_035094.1	14859239	.	C	T	.	.	MAF_USDA=20.833
NC_035094.1	14859281	.	T	C	.	.	MAF_USDA=8.235
NC_035094.1	14859294	.	T	A	.	.	MAF_INRAE=10.526;MAF_USDA=1.639
NC_035094.1	14859295	.	G	T	.	.	MAF_USDA=1.639
NC_035094.1	14859499	.	T	A	.	.	MAF_USDA=6.25
NC_035094.1	14859512	.	C	T	.	.	MAF_USDA=1.639
NC_035094.1	14859610	.	A	T	.	.	MAF_INRAE=5.0;MAF_USDA=11.475
NC_035094.1	14859640	.	G	A	.	.	MAF_INRAE=25.949;MAF_USDA=30.588
NC_035094.1	14859663	.	T	C	.	.	MAF_USDA=9.412
NC_035094.1	14859669	.	G	A	.	.	MAF_USDA=13.529
NC_035094.1	14859670	.	G	A	.	.	MAF_USDA=3.279
NC_035094.1	14859737	.	C	A	.	.	MAF_USDA=3.279
NC_035094.1	14859765	.	G	A	.	.	MAF_INRAE=25.833;MAF_USDA=25.0
NC_035094.1	14859767	.	A	C	.	.	MAF_INRAE=28.481;MAF_USDA=20.238
NC_035094.1	14859769	.	C	A	.	.	MAF_USDA=1.667
NC_035094.1	14859777	.	T	C	.	.	MAF_INRAE=35.443;MAF_USDA=11.905
NC_035094.1	14859778	.	G	T	.	.	MAF_INRAE=30.0;MAF_USDA=11.31
NC_035094.1	14859828	.	T	G	.	.	MAF_USDA=5.0
NC_035094.1	14859840	.	T	C	.	.	MAF_INRAE=19.62;MAF_USDA=14.286
NC_035094.1	14859875	.	A	G	.	.	MAF_INRAE=17.089;MAF_USDA=18.824
NC_035094.1	14859879	.	C	T	.	.	MAF_INRAE=6.329;MAF_USDA=9.412
NC_035094.1	14859903	.	A	T	.	.	MAF_USDA=3.279
NC_035094.1	14859929	.	C	A	.	.	MAF_USDA=3.279
NC_035094.1	14859980	.	T	A	.	.	MAF_USDA=1.639
NC_035094.1	14859994	.	G	T	.	.	MAF_INRAE=25.316;MAF_USDA=19.412
NC_035094.1	14860007	.	C	T	.	.	MAF_INRAE=14.557;MAF_USDA=5.882
NC_035094.1	14860010	.	A	G	.	.	MAF_INRAE=31.667;MAF_USDA=44.118
NC_035094.1	14860027	.	C	A	.	.	MAF_INRAE=31.013;MAF_USDA=20.588
NC_035094.1	14860065	.	ACAGCACTTAA	ACAGCACTTAT	.	.	MAF_USDA=25.0
NC_035094.1	14860075	.	A	T	.	.	MAF_INRAE=28.481
NC_035094.1	14860148	.	A	C	.	.	MAF_INRAE=36.076;MAF_USDA=15.294
NC_035094.1	14860149	.	A	C	.	.	MAF_USDA=2.459
NC_035094.1	14860150	.	A	T	.	.	MAF_INRAE=30.833;MAF_USDA=14.706
NC_035094.1	14860152	.	T	G	.	.	MAF_INRAE=6.329;MAF_USDA=20.833
NC_035094.1	14860203	.	A	C	.	.	MAF_INRAE=6.667;MAF_USDA=10.588
NC_035094.1	14860251	.	G	T	.	.	MAF_USDA=2.459
NC_035094.1	14860350	.	G	C	.	.	MAF_USDA=6.557
NC_035094.1	14860372	.	T	C	.	.	MAF_USDA=9.412
NC_035094.1	14860391	.	T	C	.	.	MAF_USDA=1.639
NC_035094.1	14860430	.	A	T	.	.	MAF_INRAE=23.418;MAF_USDA=11.765
NC_035094.1	14860436	.	T	A	.	.	MAF_USDA=4.918
NC_035094.1	14860487	.	G	A	.	.	MAF_INRAE=20.886;MAF_USDA=5.882
NC_035094.1	14860527	.	G	A	.	.	MAF_USDA=2.459
NC_035094.1	14860558	.	C	A	.	.	MAF_INRAE=30.38;MAF_USDA=13.529
NC_035094.1	14860567	.	T	C	.	.	MAF_USDA=1.639
NC_035094.1	14860588	.	T	A	.	.	MAF_INRAE=10.759;MAF_USDA=1.639
NC_035094.1	14860615	.	T	C	.	.	MAF_INRAE=25.949;MAF_USDA=6.471
NC_035094.1	14860631	.	C	G	.	.	MAF_INRAE=9.167;MAF_USDA=27.083
NC_035094.1	14860718	.	C	T	.	.	MAF_INRAE=5.696;MAF_USDA=6.471
NC_035094.1	14860789	.	T	A	.	.	MAF_INRAE=28.481;MAF_USDA=5.294
NC_035094.1	14860790	.	G	C	.	.	MAF_INRAE=25.833;MAF_USDA=5.294
NC_035094.1	14860791	.	G	A	.	.	MAF_USDA=4.918
NC_035094.1	14861251	.	T	C	.	.	MAF_USDA=2.941
NC_035094.1	14861296	.	G	A	.	.	MAF_INRAE=3.333;MAF_USDA=15.294
NC_035094.1	14861465	.	G	C	.	.	MAF_USDA=4.098
NC_035094.1	14861518	.	G	C	.	.	MAF_INRAE=36.709
NC_035094.1	14861560	.	G	A	.	.	MAF_USDA=7.647
NC_035094.1	14861594	.	C	G	.	.	MAF_USDA=1.639
NC_035094.1	14861602	.	C	T	.	.	MAF_INRAE=3.333;MAF_USDA=6.471
NC_035094.1	14861631	.	G	A	.	.	MAF_USDA=4.098
NC_035094.1	14861636	.	C	A	.	.	MAF_INRAE=37.342
NC_035094.1	14861667	.	A	G	.	.	MAF_INRAE=30.38;MAF_USDA=21.765
NC_035094.1	14861683	.	C	T	.	.	MAF_INRAE=5.833;MAF_USDA=10.588
NC_035094.1	14861697	.	T	C	.	.	MAF_USDA=2.941
NC_035094.1	14861715	.	C	A	.	.	MAF_INRAE=3.333;MAF_USDA=20.0
NC_035094.1	14861734	.	G	A	.	.	MAF_USDA=1.639
NC_035094.1	14861789	.	G	T	.	.	MAF_USDA=14.706
NC_035094.1	14861814	.	A	C	.	.	MAF_INRAE=37.342;MAF_USDA=22.941
NC_035094.1	14861833	.	C	T	.	.	MAF_INRAE=34.177;MAF_USDA=45.294
NC_035094.1	14861871	.	C	T	.	.	MAF_INRAE=19.62;MAF_USDA=12.353
NC_035094.1	14861949	.	A	G	.	.	MAF_USDA=11.475
NC_035094.1	14862006	.	A	G	.	.	MAF_INRAE=3.333;MAF_USDA=20.0
NC_035094.1	14862031	.	C	A	.	.	MAF_USDA=4.098
NC_035094.1	14862152	.	C	G	.	.	MAF_USDA=1.639
NC_035094.1	14862170	.	C	T	.	.	MAF_INRAE=44.937;MAF_USDA=17.647
NC_035094.1	14862182	.	T	G	.	.	MAF_INRAE=24.684;MAF_USDA=40.0
NC_035094.1	14862229	.	A	T	.	.	MAF_USDA=1.176
NC_035094.1	14862247	.	T	A	.	.	MAF_USDA=10.588
NC_035094.1	14862288	.	G	T	.	.	MAF_USDA=17.857
NC_035094.1	14862301	.	G	A	.	.	MAF_INRAE=44.937;MAF_USDA=17.262
NC_035094.1	14862337	.	C	A	.	.	MAF_USDA=4.098
NC_035094.1	14862338	.	A	C	.	.	MAF_USDA=1.639
NC_035094.1	14862387	.	T	A	.	.	MAF_USDA=9.412
NC_035094.1	14862399	.	T	G	.	.	MAF_USDA=2.459
NC_035094.1	14862411	.	A	T	.	.	MAF_USDA=17.647
NC_035094.1	14862447	.	G	A	.	.	MAF_USDA=10.0
NC_035094.1	14862538	.	A	T	.	.	MAF_INRAE=41.772;MAF_USDA=42.941
NC_035094.1	14862567	.	A	C	.	.	MAF_USDA=2.5
NC_035094.1	14862578	.	A	T	.	.	MAF_USDA=11.765
NC_035094.1	14862580	.	G	C	.	.	MAF_INRAE=18.354;MAF_USDA=12.353
NC_035094.1	14862586	.	A	C	.	.	MAF_USDA=11.765
NC_035094.1	14862615	.	A	T	.	.	MAF_USDA=16.471
NC_035094.1	14862652	.	A	C	.	.	MAF_USDA=11.765
NC_035094.1	14862752	.	T	A	.	.	MAF_INRAE=24.684;MAF_USDA=37.647
NC_035094.1	14862764	.	G	C	.	.	MAF_USDA=2.459
NC_035094.1	14862773	.	G	T	.	.	MAF_USDA=1.639
NC_035094.1	14862789	.	A	C	.	.	MAF_INRAE=24.684;MAF_USDA=25.294
NC_035094.1	14862850	.	C	G	.	.	MAF_INRAE=12.658;MAF_USDA=10.0
NC_035094.1	14862914	.	G	C	.	.	MAF_INRAE=5.263;MAF_USDA=6.25
NC_035094.1	14862920	.	T	C	.	.	MAF_USDA=14.583
NC_035094.1	14862923	.	T	G	.	.	MAF_INRAE=11.392;MAF_USDA=12.5
NC_035094.1	14863045	.	T	C	.	.	MAF_INRAE=5.696;MAF_USDA=8.235
NC_035094.1	14863105	.	C	A	.	.	MAF_INRAE=15.823;MAF_USDA=11.765
NC_035094.1	14863250	.	T	A	.	.	MAF_INRAE=20.833
NC_035094.1	14863258	.	T	A	.	.	MAF_INRAE=20.886
NC_035094.1	14863275	.	G	A	.	.	MAF_INRAE=18.987;MAF_USDA=39.412
NC_035094.1	14863276	.	A	T	.	.	MAF_USDA=3.279
NC_035094.1	14863289	.	C	T	.	.	MAF_USDA=2.459
NC_035094.1	14863310	.	C	T	.	.	MAF_USDA=1.639
NC_035094.1	14863320	.	A	C	.	.	MAF_USDA=2.459
NC_035094.1	14863386	.	G	A	.	.	MAF_USDA=4.098
NC_035094.1	14863397	.	G	T	.	.	MAF_USDA=2.459
NC_035094.1	14863471	.	T	A	.	.	MAF_USDA=21.429
NC_035094.1	14863486	.	C	T	.	.	MAF_INRAE=36.076;MAF_USDA=17.647
NC_035094.1	14863501	.	G	A	.	.	MAF_INRAE=20.253;MAF_USDA=33.529
NC_035094.1	14863503	.	A	C	.	.	MAF_INRAE=21.667;MAF_USDA=33.529
NC_035094.1	14863598	.	A	G	.	.	MAF_INRAE=19.62;MAF_USDA=37.059
NC_035094.1	14863635	.	G	A	.	.	MAF_INRAE=17.722;MAF_USDA=18.235
NC_035094.1	14863641	.	C	T	.	.	MAF_INRAE=19.62;MAF_USDA=31.765
NC_035094.1	14863751	.	G	A	.	.	MAF_INRAE=18.987;MAF_USDA=25.294
NC_035094.1	14863820	.	C	A	.	.	MAF_USDA=1.639
NC_035094.1	14863856	.	T	A	.	.	MAF_INRAE=46.203;MAF_USDA=22.941
NC_035094.1	14863889	.	A	C	.	.	MAF_USDA=4.098
NC_035094.1	14863891	.	T	G	.	.	MAF_INRAE=6.667
NC_035094.1	14863917	.	G	C	.	.	MAF_INRAE=25.949;MAF_USDA=1.639
NC_035094.1	14863919	.	T	A	.	.	MAF_INRAE=25.833;MAF_USDA=1.765
NC_035094.1	14864175	.	C	A	.	.	MAF_USDA=5.833
NC_035094.1	14864207	.	T	G	.	.	MAF_INRAE=19.62;MAF_USDA=14.286
NC_035094.1	14864239	.	A	C	.	.	MAF_USDA=8.929
NC_035094.1	14864301	.	A	C	.	.	MAF_INRAE=19.62;MAF_USDA=13.69
NC_035094.1	14864362	.	A	T	.	.	MAF_INRAE=3.333;MAF_USDA=8.235
NC_035094.1	14864462	.	G	A	.	.	MAF_INRAE=10.759;MAF_USDA=27.381
NC_035094.1	14864482	.	G	T	.	.	MAF_INRAE=5.063;MAF_USDA=6.25
NC_035094.1	14864628	.	G	T	.	.	MAF_INRAE=10.526
NC_035094.1	14864656	.	C	T	.	.	MAF_INRAE=5.0;MAF_USDA=6.78
NC_035094.1	14864694	.	C	A	.	.	MAF_INRAE=17.722;MAF_USDA=14.583
NC_035094.1	14864695	.	T	G	.	.	MAF_INRAE=21.667;MAF_USDA=14.583
NC_035094.1	14864696	.	G	T	.	.	MAF_INRAE=23.418;MAF_USDA=40.361
NC_035094.1	14864767	.	C	T	.	.	MAF_INRAE=17.722;MAF_USDA=5.357
NC_035094.1	14864769	.	A	G	.	.	MAF_INRAE=21.667;MAF_USDA=5.357
NC_035094.1	14864799	.	C	G	.	.	MAF_INRAE=17.722;MAF_USDA=4.762
NC_035094.1	14864834	.	G	A	.	.	MAF_USDA=14.583
NC_035094.1	14864954	.	C	G	.	.	MAF_INRAE=19.62;MAF_USDA=29.412
NC_035094.1	14864970	.	C	A	.	.	MAF_INRAE=21.667;MAF_USDA=14.583
NC_035094.1	14865027	.	G	T	.	.	MAF_INRAE=19.62;MAF_USDA=14.118
NC_035094.1	14865034	.	T	C	.	.	MAF_USDA=4.918
NC_035094.1	14865061	.	G	A	.	.	MAF_USDA=2.459
NC_035094.1	14865119	.	C	T	.	.	MAF_USDA=1.639
NC_035094.1	14865145	.	T	A	.	.	MAF_USDA=1.639
NC_035094.1	14865148	.	G	A	.	.	MAF_USDA=4.098
NC_035094.1	14865179	.	C	G	.	.	MAF_INRAE=10.759;MAF_USDA=2.459
NC_035094.1	14865187	.	C	A	.	.	MAF_INRAE=24.051;MAF_USDA=42.353
NC_035094.1	14865212	.	A	C	.	.	MAF_USDA=4.118
NC_035094.1	14865215	.	A	G	.	.	MAF_USDA=5.738
NC_035094.1	14865232	.	G	A	.	.	MAF_INRAE=41.139;MAF_USDA=47.647
NC_035094.1	14865233	.	C	T	.	.	MAF_INRAE=15.833;MAF_USDA=30.588
NC_035094.1	14865278	.	T	A	.	.	MAF_INRAE=5.0;MAF_USDA=14.754
NC_035094.1	14865335	.	C	T	.	.	MAF_USDA=2.459
NC_035094.1	14865395	.	C	T	.	.	MAF_USDA=4.918
NC_035094.1	14865464	.	T	C	.	.	MAF_INRAE=24.051;MAF_USDA=42.353
NC_035094.1	14865552	.	GAGGC	GAGGT	.	.	MAF_USDA=33.333
NC_035094.1	14865556	.	C	T	.	.	MAF_INRAE=47.368
NC_035094.1	14865622	.	C	T	.	.	MAF_INRAE=35.443;MAF_USDA=18.235
NC_035094.1	14865664	.	G	A	.	.	MAF_INRAE=3.797;MAF_USDA=2.353
NC_035094.1	14865678	.	T	C	.	.	MAF_INRAE=3.333;MAF_USDA=5.738
NC_035094.1	14865706	.	G	A	.	.	MAF_INRAE=17.722;MAF_USDA=4.706
NC_035094.1	14865735	.	T	A	.	.	MAF_INRAE=19.62;MAF_USDA=12.353
NC_035094.1	14865737	.	T	A	.	.	MAF_USDA=2.459
NC_035094.1	14865767	.	T	C	.	.	MAF_INRAE=22.152;MAF_USDA=32.941
NC_035094.1	14865857	.	C	A	.	.	MAF_USDA=4.098
NC_035094.1	14865886	.	C	A	.	.	MAF_INRAE=41.772;MAF_USDA=46.471
NC_035094.1	14865929	.	A	C	.	.	MAF_USDA=2.459
NC_035094.1	14865998	.	C	A	.	.	MAF_USDA=2.5
NC_035094.1	14866014	.	G	C	.	.	MAF_USDA=2.5
NC_035094.1	14866015	.	G	A	.	.	MAF_USDA=1.667
NC_035094.1	14866051	.	G	A	.	.	MAF_USDA=1.639
NC_035094.1	14866146	.	A	T	.	.	MAF_INRAE=10.759
NC_035094.1	14866161	.	G	T	.	.	MAF_INRAE=37.975;MAF_USDA=35.882
NC_035094.1	14866177	.	T	C	.	.	MAF_INRAE=41.772;MAF_USDA=47.647
NC_035094.1	14866267	.	G	T	.	.	MAF_USDA=4.098
NC_035094.1	14866312	.	G	T	.	.	MAF_USDA=4.918
NC_035094.1	14866351	.	T	G	.	.	MAF_INRAE=40.506;MAF_USDA=49.412
NC_035094.1	14866376	.	C	G	.	.	MAF_USDA=4.098
NC_035094.1	14866432	.	C	T	.	.	MAF_USDA=4.098
NC_035094.1	14866523	.	A	C	.	.	MAF_INRAE=21.519;MAF_USDA=30.588
NC_035094.1	14866840	.	C	T	.	.	MAF_INRAE=17.722;MAF_USDA=5.294
NC_035094.1	14866872	.	G	A	.	.	MAF_INRAE=8.228;MAF_USDA=24.706
NC_035094.1	14866940	.	C	T	.	.	MAF_USDA=1.639
NC_035094.1	14866947	.	C	T	.	.	MAF_USDA=1.639
NC_035094.1	14867197	.	C	A	.	.	MAF_USDA=1.639
NC_035094.1	14867264	.	C	T	.	.	MAF_INRAE=17.722;MAF_USDA=5.882
NC_035094.1	14867296	.	G	T	.	.	MAF_INRAE=37.342;MAF_USDA=33.529
NC_035094.1	14867452	.	C	T	.	.	MAF_USDA=1.639
NC_035094.1	14867536	.	T	C	.	.	MAF_INRAE=19.62;MAF_USDA=13.529
NC_035094.1	14867683	.	G	A	.	.	MAF_INRAE=37.342;MAF_USDA=17.647
NC_035094.1	14867797	.	T	G	.	.	MAF_USDA=8.824
NC_035094.1	14867833	.	C	T	.	.	MAF_USDA=4.098
NC_035094.1	14867873	.	T	C	.	.	MAF_USDA=1.639
NC_035094.1	14867958	.	A	G	.	.	MAF_INRAE=29.747;MAF_USDA=50.0
NC_035094.1	14867982	.	T	C	.	.	MAF_USDA=15.574
NC_035094.1	14868012	.	G	T	.	.	MAF_USDA=3.279
NC_035094.1	14868108	.	C	T	.	.	MAF_INRAE=29.747;MAF_USDA=10.588
NC_035094.1	14868349	.	C	A	.	.	MAF_USDA=1.639
NC_035094.1	14868385	.	G	T	.	.	MAF_INRAE=10.526;MAF_USDA=1.639
NC_035094.1	14868430	.	C	A	.	.	MAF_INRAE=10.759;MAF_USDA=1.639
NC_035094.1	14868572	.	T	C	.	.	MAF_USDA=6.557
NC_035094.1	14868590	.	G	A	.	.	MAF_USDA=13.115
NC_035094.1	14868807	.	G	A	.	.	MAF_USDA=1.639
NC_035094.1	14868819	.	G	A	.	.	MAF_USDA=4.918
NC_035094.1	14868859	.	G	T	.	.	MAF_INRAE=15.789;MAF_USDA=2.941
NC_035094.1	14868882	.	A	T	.	.	MAF_INRAE=3.333
NC_035094.1	14868902	.	T	G	.	.	MAF_INRAE=46.203;MAF_USDA=15.294
NC_035094.1	14868942	.	A	T	.	.	MAF_INRAE=2.5
NC_035094.1	14868945	.	A	T	.	.	MAF_INRAE=30.0;MAF_USDA=42.353
NC_035094.1	14868961	.	G	A	.	.	MAF_USDA=2.083
NC_035094.1	14869018	.	C	G	.	.	MAF_INRAE=14.557;MAF_USDA=22.941
NC_035094.1	14869041	.	A	G	.	.	MAF_INRAE=13.924;MAF_USDA=5.882
NC_035094.1	14869058	.	C	G	.	.	MAF_INRAE=13.924;MAF_USDA=5.882
NC_035094.1	14869098	.	C	T	.	.	MAF_INRAE=6.329;MAF_USDA=7.647
NC_035094.1	14869312	.	T	G	.	.	MAF_INRAE=5.0;MAF_USDA=25.294
NC_035094.1	14869320	.	C	T	.	.	MAF_INRAE=10.526;MAF_USDA=6.667
NC_035094.1	14869343	.	T	C	.	.	MAF_INRAE=16.456;MAF_USDA=6.471
NC_035094.1	14869345	.	C	T	.	.	MAF_USDA=2.459
NC_035094.1	14869381	.	G	A	.	.	MAF_INRAE=29.114;MAF_USDA=25.882
NC_035094.1	14869390	.	T	A	.	.	MAF_USDA=1.639
NC_035094.1	14869400	.	T	A	.	.	MAF_USDA=7.647
NC_035094.1	14869407	.	T	A	.	.	MAF_INRAE=15.833;MAF_USDA=3.529
NC_035094.1	14869448	.	A	G	.	.	MAF_INRAE=16.456;MAF_USDA=7.647
NC_035094.1	14869450	.	G	C	.	.	MAF_USDA=1.639
NC_035094.1	14869533	.	A	T	.	.	MAF_USDA=2.083
NC_035094.1	14869554	.	G	C	.	.	MAF_INRAE=17.089;MAF_USDA=2.941
NC_035094.1	14869557	.	G	T	.	.	MAF_USDA=2.941
NC_035094.1	14869564	.	A	C	.	.	MAF_USDA=2.083
NC_035094.1	14869570	.	T	G	.	.	MAF_USDA=1.639
NC_035094.1	14869634	.	C	T	.	.	MAF_USDA=2.083
NC_035094.1	14869645	.	G	A	.	.	MAF_INRAE=3.333;MAF_USDA=13.934
NC_035094.1	14869646	.	T	G	.	.	MAF_INRAE=10.526;MAF_USDA=6.557
NC_035094.1	14869647	.	A	G	.	.	MAF_USDA=2.459
NC_035094.1	14869663	.	G	A	.	.	MAF_INRAE=16.667
NC_035094.1	14869760	.	G	T	.	.	MAF_INRAE=15.789;MAF_USDA=2.941
NC_035094.1	14869761	.	T	C	.	.	MAF_INRAE=5.0;MAF_USDA=7.059
NC_035094.1	14869907	.	A	T	.	.	MAF_INRAE=17.089;MAF_USDA=2.941
NC_035094.1	14869914	.	G	A	.	.	MAF_USDA=8.824
NC_035094.1	14869925	.	C	G	.	.	MAF_INRAE=11.392;MAF_USDA=3.529
NC_035094.1	14869998	.	G	C	.	.	MAF_USDA=1.639
NC_035094.1	14870019	.	A	G	.	.	MAF_USDA=6.25
NC_035094.1	14870045	.	A	T	.	.	MAF_INRAE=46.203;MAF_USDA=22.353
NC_035094.1	14870231	.	C	T	.	.	MAF_USDA=2.459
NC_035094.1	14870235	.	T	A	.	.	MAF_INRAE=16.456;MAF_USDA=8.235
NC_035094.1	14870251	.	T	C	.	.	MAF_INRAE=3.333;MAF_USDA=3.279
NC_035094.1	14870267	.	G	A	.	.	MAF_USDA=2.459
NC_035094.1	14870377	.	A	T	.	.	MAF_INRAE=15.789;MAF_USDA=6.25
NC_035094.1	14870418	.	G	A	.	.	MAF_INRAE=46.835;MAF_USDA=23.529
NC_035094.1	14870436	.	A	T	.	.	MAF_INRAE=10.526;MAF_USDA=2.459
NC_035094.1	14870457	.	G	A	.	.	MAF_USDA=1.639
NC_035094.1	14870474	.	G	T	.	.	MAF_INRAE=26.582;MAF_USDA=44.118
NC_035094.1	14870516	.	A	C	.	.	MAF_USDA=3.279
NC_035094.1	14870528	.	A	C	.	.	MAF_USDA=2.459
NC_035094.1	14870540	.	T	G	.	.	MAF_USDA=7.059
NC_035094.1	14870566	.	G	T	.	.	MAF_INRAE=16.456;MAF_USDA=7.647
NC_035094.1	14870635	.	C	A	.	.	MAF_USDA=4.098
NC_035094.1	14870682	.	A	C	.	.	MAF_INRAE=5.0;MAF_USDA=17.059
NC_035094.1	14870686	.	A	T	.	.	MAF_INRAE=5.0;MAF_USDA=4.118
NC_035094.1	14870713	.	T	C	.	.	MAF_INRAE=5.0;MAF_USDA=15.882
NC_035094.1	14870714	.	C	T	.	.	MAF_INRAE=5.0;MAF_USDA=3.529
NC_035094.1	14870728	.	C	T	.	.	MAF_USDA=6.557
NC_035094.1	14870733	.	C	G	.	.	MAF_USDA=11.475
NC_035094.1	14870736	.	A	G	.	.	MAF_USDA=7.377
NC_035094.1	14870785	.	G	A	.	.	MAF_USDA=7.377
NC_035094.1	14870794	.	T	A	.	.	MAF_USDA=7.377
NC_035094.1	14870799	.	G	A	.	.	MAF_INRAE=16.667;MAF_USDA=8.333
NC_035094.1	14870801	.	A	T	.	.	MAF_INRAE=16.667;MAF_USDA=2.941
NC_035094.1	14870804	.	G	A	.	.	MAF_USDA=8.197
NC_035094.1	14870813	.	C	G	.	.	MAF_USDA=6.557
NC_035094.1	14870823	.	G	T	.	.	MAF_USDA=4.098
NC_035094.1	14870865	.	T	G	.	.	MAF_INRAE=17.722;MAF_USDA=10.0
NC_035094.1	14870890	.	G	A	.	.	MAF_USDA=2.459
NC_035094.1	14870959	.	A	T	.	.	MAF_USDA=6.25
NC_035094.1	14870961	.	A	G	.	.	MAF_INRAE=16.667;MAF_USDA=3.529
NC_035094.1	14871012	.	T	C	.	.	MAF_USDA=2.459
NC_035094.1	14871059	.	G	A	.	.	MAF_INRAE=16.456;MAF_USDA=12.941
NC_035094.1	14871112	.	C	T	.	.	MAF_INRAE=16.667;MAF_USDA=22.917
NC_035094.1	14871130	.	C	T	.	.	MAF_INRAE=29.114;MAF_USDA=24.706
NC_035094.1	14871139	.	T	C	.	.	MAF_INRAE=5.0
NC_035094.1	14871152	.	C	T	.	.	MAF_USDA=1.639
NC_035094.1	14871156	.	G	A	.	.	MAF_INRAE=17.722;MAF_USDA=10.588
NC_035094.1	14871162	.	G	T	.	.	MAF_INRAE=3.333;MAF_USDA=4.098
NC_035094.1	14871267	.	C	G	.	.	MAF_INRAE=15.833;MAF_USDA=3.529
NC_035094.1	14871375	.	A	T	.	.	MAF_INRAE=6.667
NC_035094.1	14871443	.	A	C	.	.	MAF_INRAE=17.722;MAF_USDA=10.0
NC_035094.1	14871444	.	T	G	.	.	MAF_INRAE=15.0;MAF_USDA=9.412
NC_035094.1	14871519	.	G	T	.	.	MAF_INRAE=15.789;MAF_USDA=2.941
NC_035094.1	14871540	.	G	A	.	.	MAF_USDA=3.529
NC_035094.1	14871563	.	T	C	.	.	MAF_INRAE=23.418;MAF_USDA=49.412
NC_035094.1	14871647	.	A	G	.	.	MAF_USDA=4.918
NC_035094.1	14871664	.	A	G	.	.	MAF_USDA=4.098
NC_035094.1	14871674	.	C	A	.	.	MAF_USDA=10.0
NC_035094.1	14871696	.	T	A	.	.	MAF_USDA=10.0
NC_035094.1	14871749	.	T	A	.	.	MAF_INRAE=46.835;MAF_USDA=24.706
NC_035094.1	14871750	.	A	T	.	.	MAF_INRAE=15.789;MAF_USDA=7.059
NC_035094.1	14871751	.	A	T	.	.	MAF_USDA=3.529
NC_035094.1	14871804	.	C	T	.	.	MAF_USDA=4.918
NC_035094.1	14871840	.	C	G	.	.	MAF_USDA=4.918
NC_035094.1	14871920	.	C	T	.	.	MAF_USDA=4.167
NC_035094.1	14871939	.	C	G	.	.	MAF_USDA=1.667
NC_035094.1	14871952	.	T	A	.	.	MAF_USDA=13.333
NC_035094.1	14871961	.	A	C	.	.	MAF_USDA=2.542
NC_035094.1	14872035	.	A	C	.	.	MAF_INRAE=6.329;MAF_USDA=28.824
NC_035094.1	14872105	.	C	G	.	.	MAF_USDA=3.279
NC_035094.1	14872151	.	T	A	.	.	MAF_USDA=4.706
NC_035094.1	14872211	.	G	A	.	.	MAF_INRAE=46.835;MAF_USDA=24.706
NC_035094.1	14872214	.	T	C	.	.	MAF_USDA=4.098
NC_035094.1	14872254	.	T	A	.	.	MAF_USDA=12.5
NC_035094.1	14872324	.	C	T	.	.	MAF_INRAE=15.789;MAF_USDA=6.25
NC_035094.1	14872325	.	G	A	.	.	MAF_USDA=3.279
NC_035094.1	14872350	.	G	T	.	.	MAF_INRAE=5.0
NC_035094.1	14872355	.	G	T	.	.	MAF_USDA=14.583
NC_035094.1	14872360	.	A	T	.	.	MAF_USDA=4.918
NC_035094.1	14872410	.	A	C	.	.	MAF_INRAE=3.333;MAF_USDA=11.475
NC_035094.1	14872462	.	G	T	.	.	MAF_INRAE=3.333;MAF_USDA=4.098
NC_035094.1	14872532	.	C	G	.	.	MAF_INRAE=46.203;MAF_USDA=20.588
NC_035094.1	14872550	.	C	T	.	.	MAF_USDA=5.738
NC_035094.1	14872588	.	G	T	.	.	MAF_INRAE=5.0
NC_035094.1	14872595	.	A	T	.	.	MAF_INRAE=5.0;MAF_USDA=1.639
NC_035094.1	14872701	.	G	A	.	.	MAF_USDA=1.639
NC_035094.1	14872765	.	C	T	.	.	MAF_INRAE=20.886;MAF_USDA=8.235
NC_035094.1	14872845	.	C	A	.	.	MAF_INRAE=17.089;MAF_USDA=4.167
NC_035094.1	14872915	.	A	C	.	.	MAF_USDA=3.279
NC_035094.1	14873088	.	C	T	.	.	MAF_INRAE=24.051;MAF_USDA=5.294
NC_035094.1	14873096	.	T	C	.	.	MAF_INRAE=17.089;MAF_USDA=5.882
NC_035094.1	14873098	.	T	C	.	.	MAF_USDA=1.639
NC_035094.1	14873099	.	A	C	.	.	MAF_USDA=23.529
NC_035094.1	14873117	.	C	A	.	.	MAF_INRAE=5.0
NC_035094.1	14873155	.	C	T	.	.	MAF_INRAE=17.089;MAF_USDA=5.882
NC_035094.1	14873156	.	C	T	.	.	MAF_INRAE=20.833;MAF_USDA=5.882
NC_035094.1	14873164	.	T	G	.	.	MAF_INRAE=4.167;MAF_USDA=4.118
NC_035094.1	14873233	.	T	C	.	.	MAF_INRAE=10.526
NC_035094.1	14873237	.	C	T	.	.	MAF_INRAE=42.405;MAF_USDA=22.353
NC_035094.1	14873304	.	C	A	.	.	MAF_INRAE=12.658;MAF_USDA=44.118
NC_035094.1	14873354	.	T	C	.	.	MAF_INRAE=6.329;MAF_USDA=5.882
NC_035094.1	14873399	.	T	A	.	.	MAF_USDA=6.557
NC_035094.1	14873429	.	T	G	.	.	MAF_USDA=10.588
NC_035094.1	14873465	.	T	C	.	.	MAF_INRAE=8.333;MAF_USDA=7.647
NC_035094.1	14873504	.	A	G	.	.	MAF_USDA=5.738
NC_035094.1	14873511	.	C	G	.	.	MAF_INRAE=3.333;MAF_USDA=11.475
NC_035094.1	14873546	.	A	G	.	.	MAF_USDA=9.016
NC_035094.1	14873619	.	A	G	.	.	MAF_INRAE=38.608;MAF_USDA=39.583
NC_035094.1	14873620	.	T	A	.	.	MAF_INRAE=45.833;MAF_USDA=39.583
NC_035094.1	14873872	.	T	A	.	.	MAF_INRAE=5.263;MAF_USDA=6.471
NC_035094.1	14873926	.	T	A	.	.	MAF_INRAE=5.0;MAF_USDA=1.639
NC_035094.1	14873968	.	G	T	.	.	MAF_USDA=4.098
NC_035094.1	14873973	.	T	G	.	.	MAF_INRAE=41.772;MAF_USDA=23.529
NC_035094.1	14873996	.	G	A	.	.	MAF_INRAE=3.333;MAF_USDA=7.059
NC_035094.1	14874022	.	C	A	.	.	MAF_INRAE=5.0;MAF_USDA=4.918
NC_035094.1	14874056	.	G	C	.	.	MAF_USDA=7.059
NC_035094.1	14874221	.	A	G	.	.	MAF_INRAE=3.333;MAF_USDA=8.197
NC_035094.1	14874233	.	C	T	.	.	MAF_INRAE=16.456;MAF_USDA=2.353
NC_035094.1	14874239	.	A	C	.	.	MAF_USDA=35.417
NC_035094.1	14874343	.	G	C	.	.	MAF_INRAE=5.263;MAF_USDA=1.639
NC_035094.1	14874366	.	A	G	.	.	MAF_USDA=37.059
NC_035094.1	14874369	.	T	A	.	.	MAF_USDA=37.647
NC_035094.1	14874374	.	G	T	.	.	MAF_USDA=35.882
NC_035094.1	14874382	.	G	C	.	.	MAF_USDA=33.607
NC_035094.1	14874389	.	G	A	.	.	MAF_USDA=11.765
NC_035094.1	14874394	.	C	T	.	.	MAF_USDA=37.059
NC_035094.1	14874395	.	A	G	.	.	MAF_USDA=37.647
NC_035094.1	14874416	.	A	G	.	.	MAF_USDA=31.148
NC_035094.1	14874417	.	T	G	.	.	MAF_USDA=25.0
NC_035094.1	14874422	.	A	G	.	.	MAF_USDA=31.148
NC_035094.1	14874423	.	C	T	.	.	MAF_USDA=28.235
NC_035094.1	14874432	.	C	G	.	.	MAF_USDA=30.0
NC_035094.1	14874433	.	C	T	.	.	MAF_USDA=29.412
NC_035094.1	14874434	.	A	G	.	.	MAF_INRAE=21.667;MAF_USDA=35.417
NC_035094.1	14874445	.	T	C	.	.	MAF_USDA=31.25
NC_035094.1	14874455	.	T	A	.	.	MAF_USDA=35.417
NC_035094.1	14874463	.	A	C	.	.	MAF_USDA=1.639
NC_035094.1	14874505	.	T	A	.	.	MAF_INRAE=5.833
NC_035094.1	14874507	.	G	A	.	.	MAF_INRAE=6.667
NC_035094.1	14874508	.	G	A	.	.	MAF_INRAE=5.833
NC_035094.1	14874517	.	G	A	.	.	MAF_INRAE=6.667;MAF_USDA=22.951
NC_035094.1	14874518	.	G	C	.	.	MAF_INRAE=8.333;MAF_USDA=20.833
NC_035094.1	14874528	.	T	A	.	.	MAF_INRAE=8.333;MAF_USDA=10.417
NC_035094.1	14874530	.	C	G	.	.	MAF_INRAE=8.333;MAF_USDA=10.417
NC_035094.1	14874543	.	C	A	.	.	MAF_INRAE=6.667;MAF_USDA=22.917
NC_035094.1	14874545	.	C	T	.	.	MAF_INRAE=20.833
NC_035094.1	14874554	.	C	T	.	.	MAF_INRAE=5.833
NC_035094.1	14874555	.	A	G	.	.	MAF_INRAE=1.667;MAF_USDA=10.417
NC_035094.1	14874598	.	T	C	.	.	MAF_INRAE=2.5
NC_035094.1	14874600	.	T	G	.	.	MAF_USDA=3.279
NC_035094.1	14874613	.	A	G	.	.	MAF_INRAE=25.949
NC_035094.1	14874624	.	T	A	.	.	MAF_USDA=3.279
NC_035094.1	14874654	.	C	T	.	.	MAF_USDA=2.083
NC_035094.1	14874670	.	G	T	.	.	MAF_USDA=3.279
NC_035094.1	14874749	.	C	A	.	.	MAF_INRAE=36.076;MAF_USDA=37.5
NC_035094.1	14874782	.	A	C	.	.	MAF_INRAE=36.842
NC_035094.1	14874809	.	C	T	.	.	MAF_USDA=1.667
NC_035094.1	14874832	.	G	A	.	.	MAF_USDA=4.098
NC_035094.1	14874843	.	C	A	.	.	MAF_USDA=5.952
NC_035094.1	14874875	.	G	A	.	.	MAF_USDA=16.471
NC_035094.1	14874904	.	A	T	.	.	MAF_INRAE=14.167;MAF_USDA=7.059
NC_035094.1	14874911	.	A	C	.	.	MAF_INRAE=37.975;MAF_USDA=27.059
NC_035094.1	14874912	.	C	T	.	.	MAF_INRAE=35.0;MAF_USDA=27.059
NC_035094.1	14874924	.	C	G	.	.	MAF_INRAE=24.051;MAF_USDA=14.706
NC_035094.1	14874971	.	A	G	.	.	MAF_USDA=1.667
NC_035094.1	14874993	.	C	A	.	.	MAF_USDA=25.0
NC_035094.1	14875000	.	C	T	.	.	MAF_INRAE=5.263;MAF_USDA=10.119
NC_035094.1	14875016	.	G	A	.	.	MAF_INRAE=5.263;MAF_USDA=10.0
NC_035094.1	14875039	.	C	T	.	.	MAF_USDA=2.459
NC_035094.1	14875047	.	C	G	.	.	MAF_INRAE=5.063;MAF_USDA=2.353
NC_035094.1	14875126	.	C	T	.	.	MAF_INRAE=18.987;MAF_USDA=7.059
NC_035094.1	14875129	.	A	G	.	.	MAF_INRAE=16.667;MAF_USDA=8.235
NC_035094.1	14875154	.	C	T	.	.	MAF_INRAE=5.063;MAF_USDA=6.471
NC_035094.1	14875172	.	A	G	.	.	MAF_INRAE=3.333;MAF_USDA=2.459
NC_035094.1	14875206	.	T	C	.	.	MAF_USDA=4.098
NC_035094.1	14875210	.	T	C	.	.	MAF_USDA=1.639
NC_035094.1	14875233	.	C	T	.	.	MAF_USDA=4.918
NC_035094.1	14875250	.	C	A	.	.	MAF_INRAE=5.063;MAF_USDA=7.059
NC_035094.1	14875283	.	T	C	.	.	MAF_USDA=3.279
NC_035094.1	14875299	.	T	G	.	.	MAF_USDA=3.279
NC_035094.1	14875308	.	C	T	.	.	MAF_USDA=2.083
NC_035094.1	14875311	.	C	T	.	.	MAF_INRAE=5.063;MAF_USDA=7.059
NC_035094.1	14875377	.	A	G	.	.	MAF_INRAE=5.063;MAF_USDA=6.471
NC_035094.1	14875380	.	G	T	.	.	MAF_INRAE=5.0;MAF_USDA=6.471
NC_035094.1	14875428	.	G	A	.	.	MAF_INRAE=5.063;MAF_USDA=6.471
NC_035094.1	14875457	.	T	A	.	.	MAF_USDA=4.098
NC_035094.1	14875460	.	G	C	.	.	MAF_USDA=4.118
NC_035094.1	14875477	.	A	C	.	.	MAF_INRAE=24.051;MAF_USDA=12.5
NC_035094.1	14875489	.	T	C	.	.	MAF_INRAE=4.43;MAF_USDA=7.647
NC_035094.1	14875525	.	G	T	.	.	MAF_INRAE=5.063;MAF_USDA=7.647
NC_035094.1	14875572	.	C	T	.	.	MAF_INRAE=5.263
NC_035094.1	14875589	.	T	A	.	.	MAF_INRAE=15.19;MAF_USDA=7.647
NC_035094.1	14875634	.	T	C	.	.	MAF_INRAE=5.263;MAF_USDA=2.459
NC_035094.1	14875711	.	A	T	.	.	MAF_INRAE=7.595;MAF_USDA=7.059
NC_035094.1	14875719	.	T	C	.	.	MAF_INRAE=16.667;MAF_USDA=3.529
NC_035094.1	14875751	.	T	G	.	.	MAF_INRAE=3.797;MAF_USDA=7.059
NC_035094.1	14875761	.	C	G	.	.	MAF_INRAE=3.333;MAF_USDA=4.118
NC_035094.1	14875776	.	A	G	.	.	MAF_INRAE=46.203;MAF_USDA=42.353
NC_035094.1	14875868	.	T	A	.	.	MAF_INRAE=24.684;MAF_USDA=5.882
NC_035094.1	14875878	.	G	T	.	.	MAF_USDA=16.667
NC_035094.1	14875890	.	C	T	.	.	MAF_INRAE=10.759;MAF_USDA=2.459
NC_035094.1	14875902	.	A	C	.	.	MAF_INRAE=5.263;MAF_USDA=2.459
NC_035094.1	14875935	.	A	C	.	.	MAF_USDA=1.639
NC_035094.1	14875938	.	A	C	.	.	MAF_INRAE=5.833
NC_035094.1	14875940	.	T	G	.	.	MAF_USDA=4.918
NC_035094.1	14875941	.	T	G	.	.	MAF_USDA=1.639
NC_035094.1	14875997	.	A	C	.	.	MAF_USDA=27.083
NC_035094.1	14876003	.	T	A	.	.	MAF_USDA=18.75
NC_035094.1	14876004	.	T	A	.	.	MAF_USDA=2.083
NC_035094.1	14876078	.	G	A	.	.	MAF_USDA=1.639
NC_035094.1	14876094	.	G	A	.	.	MAF_USDA=1.639
NC_035094.1	14876152	.	A	G	.	.	MAF_USDA=5.882
NC_035094.1	14876270	.	A	C	.	.	MAF_INRAE=3.797
NC_035094.1	14876301	.	A	G	.	.	MAF_INRAE=5.263;MAF_USDA=4.706
NC_035094.1	14876312	.	A	C	.	.	MAF_USDA=1.639
NC_035094.1	14876314	.	T	G	.	.	MAF_INRAE=18.354;MAF_USDA=3.529
NC_035094.1	14876353	.	C	T	.	.	MAF_USDA=5.833
NC_035094.1	14876365	.	C	T	.	.	MAF_USDA=2.083
NC_035094.1	14876391	.	C	T	.	.	MAF_USDA=8.197
NC_035094.1	14876429	.	C	G	.	.	MAF_INRAE=12.025;MAF_USDA=10.0
NC_035094.1	14876657	.	G	T	.	.	MAF_INRAE=26.582;MAF_USDA=7.059
NC_035094.1	14876684	.	C	T	.	.	MAF_INRAE=5.263
NC_035094.1	14876767	.	C	T	.	.	MAF_USDA=6.25
NC_035094.1	14876867	.	G	A	.	.	MAF_USDA=6.25
NC_035094.1	14876899	.	T	A	.	.	MAF_INRAE=24.167;MAF_USDA=4.167
NC_035094.1	14876978	.	G	T	.	.	MAF_INRAE=5.0;MAF_USDA=4.118
NC_035094.1	14877004	.	G	C	.	.	MAF_USDA=7.059
NC_035094.1	14877078	.	T	A	.	.	MAF_USDA=3.279
NC_035094.1	14877153	.	G	T	.	.	MAF_INRAE=24.684
NC_035094.1	14877249	.	C	A	.	.	MAF_USDA=1.639
NC_035094.1	14877278	.	A	G	.	.	MAF_INRAE=6.329;MAF_USDA=29.412
NC_035094.1	14877303	.	C	T	.	.	MAF_INRAE=6.329;MAF_USDA=8.235
NC_035094.1	14877397	.	C	T	.	.	MAF_USDA=3.279
NC_035094.1	14877419	.	A	G	.	.	MAF_INRAE=6.329;MAF_USDA=30.588
NC_035094.1	14877488	.	A	T	.	.	MAF_INRAE=12.025;MAF_USDA=10.0
NC_035094.1	14877497	.	C	T	.	.	MAF_USDA=1.639
NC_035094.1	14877592	.	C	T	.	.	MAF_USDA=4.098
NC_035094.1	14877613	.	G	T	.	.	MAF_USDA=1.639
NC_035094.1	14877756	.	T	G	.	.	MAF_INRAE=29.747;MAF_USDA=18.235
NC_035094.1	14877770	.	G	A	.	.	MAF_USDA=2.941
NC_035094.1	14877785	.	G	T	.	.	MAF_USDA=1.639
NC_035094.1	14877786	.	G	T	.	.	MAF_USDA=1.639
NC_035094.1	14877807	.	G	T	.	.	MAF_INRAE=29.747;MAF_USDA=14.706
NC_035094.1	14877811	.	C	T	.	.	MAF_USDA=3.529
NC_035094.1	14877833	.	G	A	.	.	MAF_USDA=1.639
NC_035094.1	14877841	.	T	A	.	.	MAF_INRAE=29.747;MAF_USDA=14.706
NC_035094.1	14877844	.	G	A	.	.	MAF_INRAE=22.785;MAF_USDA=3.529
NC_035094.1	14877953	.	A	C	.	.	MAF_USDA=14.754
NC_035094.1	14877963	.	C	A	.	.	MAF_INRAE=3.333
NC_035094.1	14877972	.	G	A	.	.	MAF_USDA=2.083
NC_035094.1	14877993	.	G	T	.	.	MAF_USDA=2.941
NC_035094.1	14878023	.	A	G	.	.	MAF_USDA=2.459
NC_035094.1	14878099	.	T	A	.	.	MAF_INRAE=12.658;MAF_USDA=8.824
NC_035094.1	14878100	.	A	T	.	.	MAF_USDA=4.918
NC_035094.1	14878169	.	T	C	.	.	MAF_USDA=1.639
NC_035094.1	14878177	.	C	G	.	.	MAF_USDA=2.459
NC_035094.1	14878194	.	T	C	.	.	MAF_INRAE=16.456;MAF_USDA=25.0
NC_035094.1	14878318	.	C	T	.	.	MAF_INRAE=10.0;MAF_USDA=4.098
NC_035094.1	14878369	.	G	T	.	.	MAF_USDA=4.118
NC_035094.1	14878372	.	T	G	.	.	MAF_INRAE=13.333;MAF_USDA=48.824
NC_035094.1	14878385	.	G	T	.	.	MAF_INRAE=13.333;MAF_USDA=48.824
NC_035094.1	14878418	.	A	C	.	.	MAF_INRAE=5.0;MAF_USDA=4.118
NC_035094.1	14878450	.	T	C	.	.	MAF_INRAE=13.333;MAF_USDA=49.412
NC_035094.1	14878614	.	G	T	.	.	MAF_INRAE=13.333;MAF_USDA=25.0
NC_035094.1	14878641	.	G	C	.	.	MAF_USDA=2.941
NC_035094.1	14878671	.	G	A	.	.	MAF_USDA=4.098
NC_035094.1	14878752	.	T	C	.	.	MAF_USDA=6.471
NC_035094.1	14878821	.	A	G	.	.	MAF_INRAE=15.823;MAF_USDA=49.412
NC_035094.1	14878875	.	C	T	.	.	MAF_USDA=4.706
NC_035094.1	14878899	.	G	A	.	.	MAF_USDA=1.639
NC_035094.1	14878946	.	T	G	.	.	MAF_USDA=2.459
NC_035094.1	14878969	.	C	A	.	.	MAF_USDA=2.459
NC_035094.1	14878982	.	C	A	.	.	MAF_INRAE=17.089;MAF_USDA=48.824
NC_035094.1	14879083	.	T	A	.	.	MAF_INRAE=16.456;MAF_USDA=48.824
NC_035094.1	14879088	.	G	C	.	.	MAF_INRAE=6.329;MAF_USDA=4.167
NC_035094.1	14879090	.	T	A	.	.	MAF_INRAE=16.456;MAF_USDA=48.824
NC_035094.1	14879098	.	A	C	.	.	MAF_USDA=1.639
NC_035094.1	14879159	.	G	A	.	.	MAF_INRAE=5.263;MAF_USDA=2.459
NC_035094.1	14879213	.	G	A	.	.	MAF_INRAE=24.051;MAF_USDA=4.706
NC_035094.1	14879228	.	G	A	.	.	MAF_USDA=4.098
NC_035094.1	14879368	.	G	T	.	.	MAF_INRAE=15.789;MAF_USDA=6.25
NC_035094.1	14879457	.	G	T	.	.	MAF_USDA=4.167
NC_035094.1	14879458	.	C	A	.	.	MAF_USDA=3.279
NC_035094.1	14879462	.	G	A	.	.	MAF_INRAE=16.456;MAF_USDA=48.824
NC_035094.1	14879477	.	G	A	.	.	MAF_USDA=1.639
NC_035094.1	14879513	.	T	C	.	.	MAF_INRAE=16.456;MAF_USDA=49.412
NC_035094.1	14879564	.	A	G	.	.	MAF_INRAE=16.456;MAF_USDA=48.824
NC_035094.1	14879655	.	A	T	.	.	MAF_INRAE=12.025;MAF_USDA=10.0
NC_035094.1	14879656	.	T	C	.	.	MAF_INRAE=5.0;MAF_USDA=4.918
NC_035094.1	14879781	.	GGTTGTG	AGTTGTG,GGTTGTT	.	.	MAF_INRAE=5.0;MAF_USDA=10.417
NC_035094.1	14879787	.	G	T	.	.	MAF_INRAE=17.089
NC_035094.1	14879804	.	G	T	.	.	MAF_USDA=7.059
NC_035094.1	14879807	.	G	A	.	.	MAF_USDA=3.279
NC_035094.1	14879831	.	T	A	.	.	MAF_INRAE=32.278;MAF_USDA=14.706
NC_035094.1	14879833	.	C	G	.	.	MAF_USDA=4.098
NC_035094.1	14879834	.	G	T	.	.	MAF_INRAE=10.0
NC_035094.1	14879837	.	C	T	.	.	MAF_USDA=1.639
NC_035094.1	14879844	.	C	T	.	.	MAF_INRAE=3.333
NC_035094.1	14879845	.	T	A	.	.	MAF_INRAE=5.0;MAF_USDA=4.118
NC_035094.1	14879848	.	T	A	.	.	MAF_INRAE=24.051;MAF_USDA=11.176
NC_035094.1	14879973	.	T	C	.	.	MAF_INRAE=15.789;MAF_USDA=2.353
NC_035094.1	14880064	.	T	A	.	.	MAF_INRAE=34.81;MAF_USDA=13.529
NC_035094.1	14880071	.	T	A	.	.	MAF_USDA=1.639
NC_035094.1	14880164	.	C	T	.	.	MAF_INRAE=35.443;MAF_USDA=20.588
NC_035094.1	14880171	.	G	A	.	.	MAF_USDA=3.529
NC_035094.1	14880226	.	T	C	.	.	MAF_USDA=1.639
NC_035094.1	14880319	.	C	A	.	.	MAF_USDA=1.639
NC_035094.1	14880332	.	C	G	.	.	MAF_USDA=2.941
NC_035094.1	14880339	.	A	G	.	.	MAF_USDA=1.639
NC_035094.1	14880374	.	T	G	.	.	MAF_USDA=1.639
NC_035094.1	14880421	.	G	T	.	.	MAF_INRAE=23.333;MAF_USDA=8.333
NC_035094.1	14880580	.	C	A	.	.	MAF_USDA=1.639
NC_035094.1	14880696	.	C	A	.	.	MAF_USDA=2.459
NC_035094.1	14880707	.	A	T	.	.	MAF_USDA=3.279
NC_035094.1	14880720	.	G	A	.	.	MAF_USDA=3.571
NC_035094.1	14880729	.	C	T	.	.	MAF_INRAE=6.329;MAF_USDA=18.75
NC_035094.1	14880851	.	C	T	.	.	MAF_USDA=1.639
NC_035094.1	14880852	.	G	T	.	.	MAF_USDA=2.459
NC_035094.1	14880909	.	A	T	.	.	MAF_USDA=2.459
NC_035094.1	14880923	.	G	T	.	.	MAF_INRAE=24.051;MAF_USDA=4.706
NC_035094.1	14880948	.	C	T	.	.	MAF_USDA=1.639
NC_035094.1	14881131	.	C	G	.	.	MAF_INRAE=5.0;MAF_USDA=2.083
NC_035094.1	14881312	.	C	G	.	.	MAF_USDA=3.529
NC_035094.1	14881356	.	G	A	.	.	MAF_USDA=1.639
NC_035094.1	14881367	.	G	T	.	.	MAF_USDA=5.882
NC_035094.1	14881398	.	G	T	.	.	MAF_USDA=4.098
NC_035094.1	14881430	.	T	A	.	.	MAF_USDA=1.639
NC_035094.1	14881525	.	G	T	.	.	MAF_USDA=4.918
NC_035094.1	14881558	.	A	C	.	.	MAF_INRAE=28.333;MAF_USDA=16.471
NC_035094.1	14881594	.	T	C	.	.	MAF_INRAE=34.81;MAF_USDA=14.706
NC_035094.1	14881760	.	G	A	.	.	MAF_USDA=4.918
NC_035094.1	14881868	.	G	T	.	.	MAF_INRAE=10.127;MAF_USDA=14.754
NC_035094.1	14882001	.	T	A	.	.	MAF_USDA=1.639
NC_035094.1	14882047	.	A	T	.	.	MAF_INRAE=43.671;MAF_USDA=31.176
NC_035094.1	14882157	.	G	A	.	.	MAF_INRAE=25.316;MAF_USDA=12.353
NC_035094.1	14882191	.	A	G	.	.	MAF_USDA=2.459
NC_035094.1	14882197	.	A	T	.	.	MAF_USDA=6.557
NC_035094.1	14882213	.	C	G	.	.	MAF_USDA=1.639
NC_035094.1	14882221	.	G	T	.	.	MAF_USDA=1.639
NC_035094.1	14882326	.	A	G	.	.	MAF_USDA=5.738
NC_035094.1	14882345	.	T	A	.	.	MAF_INRAE=23.418;MAF_USDA=11.176
NC_035094.1	14882458	.	G	A	.	.	MAF_USDA=2.459
NC_035094.1	14882486	.	T	C	.	.	MAF_USDA=4.098
NC_035094.1	14882514	.	C	G	.	.	MAF_INRAE=6.329;MAF_USDA=5.952
NC_035094.1	14882587	.	G	T	.	.	MAF_INRAE=10.0
NC_035094.1	14882615	.	A	G	.	.	MAF_USDA=2.353
NC_035094.1	14882733	.	T	C	.	.	MAF_INRAE=4.167;MAF_USDA=4.118
NC_035094.1	14882812	.	A	G	.	.	MAF_USDA=2.5
NC_035094.1	14882819	.	T	G	.	.	MAF_USDA=6.667
NC_035094.1	14882873	.	C	A	.	.	MAF_INRAE=5.0;MAF_USDA=4.118
NC_035094.1	14882883	.	T	G	.	.	MAF_USDA=6.471
NC_035094.1	14882902	.	T	G	.	.	MAF_INRAE=8.333;MAF_USDA=8.235
NC_035094.1	14882905	.	A	C	.	.	MAF_INRAE=5.0;MAF_USDA=10.588
NC_035094.1	14883010	.	T	C	.	.	MAF_INRAE=36.842;MAF_USDA=32.941
NC_035094.1	14883024	.	C	T	.	.	MAF_INRAE=5.263;MAF_USDA=2.353
NC_035094.1	14883041	.	A	T	.	.	MAF_INRAE=34.81;MAF_USDA=12.941
NC_035094.1	14883042	.	C	T	.	.	MAF_INRAE=35.833;MAF_USDA=12.941
NC_035094.1	14883051	.	T	G	.	.	MAF_USDA=9.412
NC_035094.1	14883081	.	T	G	.	.	MAF_USDA=2.459
NC_035094.1	14883137	.	A	T	.	.	MAF_INRAE=6.329;MAF_USDA=5.882
NC_035094.1	14883213	.	T	G	.	.	MAF_INRAE=5.0
NC_035094.1	14883267	.	G	A	.	.	MAF_USDA=2.459
NC_035094.1	14883283	.	G	A	.	.	MAF_USDA=4.918
NC_035094.1	14883359	.	C	A	.	.	MAF_USDA=6.557
NC_035094.1	14883392	.	T	G	.	.	MAF_INRAE=10.0
NC_035094.1	14883477	.	T	A	.	.	MAF_INRAE=5.263;MAF_USDA=2.941
NC_035094.1	14883488	.	C	T	.	.	MAF_INRAE=34.81;MAF_USDA=14.118
NC_035094.1	14883539	.	G	T	.	.	MAF_USDA=6.25
NC_035094.1	14883544	.	C	T	.	.	MAF_INRAE=6.329;MAF_USDA=18.75
NC_035094.1	14883580	.	C	A	.	.	MAF_USDA=2.083
NC_035094.1	14883627	.	G	A	.	.	MAF_INRAE=15.789;MAF_USDA=6.25
NC_035094.1	14883735	.	T	G	.	.	MAF_USDA=1.639
NC_035094.1	14883757	.	C	A	.	.	MAF_USDA=1.639
NC_035094.1	14883896	.	C	T	.	.	MAF_USDA=4.918
NC_035094.1	14883925	.	G	C	.	.	MAF_USDA=4.706
NC_035094.1	14883929	.	C	T	.	.	MAF_USDA=5.738
NC_035094.1	14883942	.	G	A	.	.	MAF_INRAE=5.0;MAF_USDA=8.197
NC_035094.1	14884047	.	G	T	.	.	MAF_USDA=5.0
NC_035094.1	14884069	.	A	C	.	.	MAF_INRAE=22.785;MAF_USDA=4.762
NC_035094.1	14884104	.	C	A	.	.	MAF_USDA=3.279
NC_035094.1	14884123	.	T	A	.	.	MAF_INRAE=5.0;MAF_USDA=8.235
NC_035094.1	14884142	.	G	T	.	.	MAF_INRAE=34.81;MAF_USDA=13.529
NC_035094.1	14884191	.	T	C	.	.	MAF_INRAE=5.0;MAF_USDA=7.059
NC_035094.1	14884194	.	G	T	.	.	MAF_USDA=1.639
NC_035094.1	14884220	.	C	T	.	.	MAF_USDA=2.459
NC_035094.1	14884243	.	T	C	.	.	MAF_INRAE=36.076;MAF_USDA=13.529
NC_035094.1	14884296	.	G	T	.	.	MAF_USDA=9.412
NC_035094.1	14884357	.	T	C	.	.	MAF_INRAE=24.684;MAF_USDA=4.706
NC_035094.1	14884363	.	T	C	.	.	MAF_USDA=5.738
NC_035094.1	14884378	.	T	G	.	.	MAF_INRAE=28.333;MAF_USDA=13.529
NC_035094.1	14884379	.	A	G	.	.	MAF_USDA=4.706
NC_035094.1	14884388	.	C	A	.	.	MAF_INRAE=21.053;MAF_USDA=5.294
NC_035094.1	14884557	.	G	A	.	.	MAF_USDA=2.459
NC_035094.1	14884613	.	G	T	.	.	MAF_USDA=1.639
NC_035094.1	14884622	.	C	T	.	.	MAF_USDA=4.118
NC_035094.1	14884665	.	G	A	.	.	MAF_USDA=4.706
NC_035094.1	14884688	.	T	G	.	.	MAF_INRAE=24.051;MAF_USDA=4.706
NC_035094.1	14884705	.	G	T	.	.	MAF_USDA=1.639
NC_035094.1	14884902	.	G	A	.	.	MAF_USDA=1.639
NC_035094.1	14884918	.	T	A	.	.	MAF_USDA=1.639
NC_035094.1	14884932	.	C	A	.	.	MAF_INRAE=31.579;MAF_USDA=18.824
NC_035094.1	14884933	.	A	T	.	.	MAF_USDA=5.738
NC_035094.1	14884941	.	G	T	.	.	MAF_USDA=2.459
NC_035094.1	14884949	.	T	A	.	.	MAF_USDA=3.279
NC_035094.1	14885001	.	T	G	.	.	MAF_INRAE=7.595;MAF_USDA=7.059
NC_035094.1	14885017	.	G	A	.	.	MAF_INRAE=3.333
NC_035094.1	14885020	.	G	T	.	.	MAF_INRAE=32.278;MAF_USDA=13.529
NC_035094.1	14885029	.	T	A	.	.	MAF_USDA=5.294
NC_035094.1	14885057	.	C	T	.	.	MAF_INRAE=12.658;MAF_USDA=4.167
NC_035094.1	14885078	.	T	A	.	.	MAF_INRAE=13.291;MAF_USDA=11.765
NC_035094.1	14885108	.	A	T	.	.	MAF_INRAE=16.667;MAF_USDA=2.976
NC_035094.1	14885111	.	T	G	.	.	MAF_USDA=2.083
NC_035094.1	14885117	.	C	G	.	.	MAF_USDA=8.235
NC_035094.1	14885230	.	T	A	.	.	MAF_INRAE=34.81;MAF_USDA=15.294
NC_035094.1	14885256	.	G	C	.	.	MAF_INRAE=15.789;MAF_USDA=3.529
NC_035094.1	14885291	.	A	G	.	.	MAF_INRAE=16.667;MAF_USDA=2.941
NC_035094.1	14885376	.	G	T	.	.	MAF_INRAE=38.608;MAF_USDA=40.588
NC_035094.1	14885416	.	A	C	.	.	MAF_INRAE=24.684;MAF_USDA=10.588
NC_035094.1	14885467	.	A	G	.	.	MAF_INRAE=30.833;MAF_USDA=16.471
NC_035094.1	14885539	.	C	T	.	.	MAF_INRAE=28.333;MAF_USDA=11.765
NC_035094.1	14885541	.	C	T	.	.	MAF_INRAE=6.667
NC_035094.1	14885546	.	C	A	.	.	MAF_INRAE=31.667;MAF_USDA=15.294
NC_035094.1	14885610	.	C	G	.	.	MAF_USDA=2.459
NC_035094.1	14885616	.	G	T	.	.	MAF_USDA=2.459
NC_035094.1	14885666	.	A	G	.	.	MAF_USDA=3.279
NC_035094.1	14885734	.	C	A	.	.	MAF_USDA=1.667
NC_035094.1	14885746	.	A	C	.	.	MAF_USDA=2.459
NC_035094.1	14885819	.	A	C	.	.	MAF_USDA=47.917
NC_035094.1	14886696	.	T	C	.	.	MAF_USDA=2.459
NC_035094.1	14886734	.	T	C	.	.	MAF_INRAE=32.5;MAF_USDA=20.833
NC_035094.1	14886737	.	T	C	.	.	MAF_INRAE=5.0;MAF_USDA=5.294
NC_035094.1	14886784	.	G	A	.	.	MAF_INRAE=25.949;MAF_USDA=10.417
NC_035094.1	14886870	.	C	A	.	.	MAF_USDA=1.639
NC_035094.1	14886890	.	T	C	.	.	MAF_USDA=4.118
NC_035094.1	14886914	.	A	T	.	.	MAF_INRAE=5.263;MAF_USDA=4.098
NC_035094.1	14886934	.	A	T	.	.	MAF_INRAE=27.215;MAF_USDA=12.941
NC_035094.1	14886955	.	C	G	.	.	MAF_INRAE=25.316;MAF_USDA=22.941
NC_035094.1	14886994	.	A	G	.	.	MAF_INRAE=15.789;MAF_USDA=5.294
NC_035094.1	14887047	.	A	G	.	.	MAF_INRAE=38.608;MAF_USDA=21.176
NC_035094.1	14887067	.	C	T	.	.	MAF_INRAE=5.0;MAF_USDA=4.118
NC_035094.1	14887069	.	G	C	.	.	MAF_USDA=5.738
NC_035094.1	14887082	.	A	T	.	.	MAF_INRAE=34.81;MAF_USDA=12.941
NC_035094.1	14887087	.	C	T	.	.	MAF_INRAE=34.81;MAF_USDA=12.941
NC_035094.1	14887094	.	G	A	.	.	MAF_INRAE=24.051;MAF_USDA=14.583
NC_035094.1	14887108	.	C	T	.	.	MAF_INRAE=15.789;MAF_USDA=5.882
NC_035094.1	14887113	.	T	G	.	.	MAF_INRAE=34.81;MAF_USDA=12.941
NC_035094.1	14887158	.	G	A	.	.	MAF_USDA=1.639
NC_035094.1	14887240	.	G	A	.	.	MAF_INRAE=15.789;MAF_USDA=5.882
NC_035094.1	14887280	.	T	G	.	.	MAF_INRAE=25.316;MAF_USDA=25.294
NC_035094.1	14887290	.	T	C	.	.	MAF_INRAE=6.962;MAF_USDA=18.75
NC_035094.1	14887325	.	A	T	.	.	MAF_USDA=4.098
NC_035094.1	14890936	.	G	A	.	.	MAF_INRAE=7.595;MAF_USDA=22.917
NC_035094.1	14891029	.	C	A	.	.	MAF_INRAE=6.667;MAF_USDA=15.294
NC_035094.1	14891143	.	C	T	.	.	MAF_INRAE=23.418;MAF_USDA=31.765
NC_035094.1	14891167	.	T	C	.	.	MAF_USDA=4.118
NC_035094.1	14891176	.	C	A	.	.	MAF_INRAE=5.833
NC_035094.1	14891183	.	A	C	.	.	MAF_USDA=5.882
NC_035094.1	14891209	.	C	T	.	.	MAF_USDA=13.115
NC_035094.1	14891217	.	A	T	.	.	MAF_USDA=13.115
NC_035094.1	14891227	.	C	A	.	.	MAF_INRAE=41.139;MAF_USDA=18.235
NC_035094.1	14891254	.	T	A	.	.	MAF_USDA=4.918
NC_035094.1	14891263	.	T	C	.	.	MAF_USDA=6.557
NC_035094.1	14891277	.	C	T	.	.	MAF_INRAE=25.316;MAF_USDA=24.118
NC_035094.1	14891410	.	G	T	.	.	MAF_USDA=2.941
NC_035094.1	14891541	.	A	T	.	.	MAF_INRAE=23.418;MAF_USDA=4.706
NC_035094.1	14891569	.	T	G	.	.	MAF_USDA=2.459
NC_035094.1	14891570	.	A	G	.	.	MAF_USDA=4.118
NC_035094.1	14891615	.	C	A	.	.	MAF_USDA=1.639
NC_035094.1	14891722	.	C	A	.	.	MAF_USDA=2.459
NC_035094.1	14891732	.	C	T	.	.	MAF_USDA=2.083
NC_035094.1	14891733	.	G	A	.	.	MAF_INRAE=34.81;MAF_USDA=13.529
NC_035094.1	14891736	.	A	T	.	.	MAF_INRAE=35.833;MAF_USDA=13.529
NC_035094.1	14891756	.	G	A	.	.	MAF_USDA=1.639
NC_035094.1	14891942	.	A	G	.	.	MAF_INRAE=5.263;MAF_USDA=11.176
NC_035094.1	14891972	.	C	A	.	.	MAF_INRAE=5.0;MAF_USDA=2.941
NC_035094.1	14892111	.	G	A	.	.	MAF_INRAE=10.0
NC_035094.1	14892158	.	C	A	.	.	MAF_USDA=4.918
NC_035094.1	14892176	.	T	C	.	.	MAF_USDA=4.918
NC_035094.1	14892189	.	A	G	.	.	MAF_USDA=4.918
NC_035094.1	14892191	.	G	A	.	.	MAF_USDA=4.098
NC_035094.1	14892253	.	G	A	.	.	MAF_INRAE=7.595;MAF_USDA=4.167
NC_035094.1	14892366	.	C	A	.	.	MAF_USDA=5.294
NC_035094.1	14892397	.	C	A	.	.	MAF_USDA=1.639
NC_035094.1	14892451	.	G	A	.	.	MAF_INRAE=7.595;MAF_USDA=18.75
NC_035094.1	14892532	.	G	A	.	.	MAF_INRAE=5.263;MAF_USDA=4.098
NC_035094.1	14892623	.	T	A	.	.	MAF_USDA=1.639
NC_035094.1	14892665	.	A	G	.	.	MAF_USDA=7.377
NC_035094.1	14892880	.	G	T	.	.	MAF_INRAE=5.833;MAF_USDA=5.738
NC_035094.1	14892908	.	G	A	.	.	MAF_USDA=1.639
NC_035094.1	14893027	.	C	T	.	.	MAF_USDA=2.459
NC_035094.1	14893028	.	G	A	.	.	MAF_INRAE=10.127;MAF_USDA=7.059
NC_035094.1	14893074	.	C	A	.	.	MAF_USDA=2.941
NC_035094.1	14893094	.	A	C	.	.	MAF_INRAE=5.0
NC_035094.1	14893100	.	G	T	.	.	MAF_INRAE=34.81;MAF_USDA=13.095
NC_035094.1	14893205	.	A	G	.	.	MAF_USDA=4.098
NC_035094.1	14893229	.	A	G	.	.	MAF_USDA=4.706
NC_035094.1	14893230	.	G	A	.	.	MAF_USDA=4.706
NC_035094.1	14893247	.	G	A	.	.	MAF_USDA=1.639
NC_035094.1	14893301	.	T	C	.	.	MAF_INRAE=4.167;MAF_USDA=15.882
NC_035094.1	14893337	.	A	G	.	.	MAF_USDA=1.639
NC_035094.1	14893409	.	T	C	.	.	MAF_USDA=2.083
NC_035094.1	14893420	.	G	A	.	.	MAF_USDA=2.459
NC_035094.1	14893498	.	A	G	.	.	MAF_INRAE=10.127;MAF_USDA=7.647
NC_035094.1	14893499	.	A	C	.	.	MAF_INRAE=25.949;MAF_USDA=7.647
NC_035094.1	14893500	.	A	C	.	.	MAF_INRAE=5.0;MAF_USDA=8.197
NC_035094.1	14893636	.	G	A	.	.	MAF_INRAE=5.0;MAF_USDA=8.197
NC_035094.1	14893686	.	C	T	.	.	MAF_INRAE=23.418;MAF_USDA=4.706
NC_035094.1	14893730	.	T	C	.	.	MAF_INRAE=5.0;MAF_USDA=8.197
NC_035094.1	14893755	.	G	A	.	.	MAF_INRAE=34.81;MAF_USDA=14.706
NC_035094.1	14893920	.	A	C	.	.	MAF_USDA=2.459
NC_035094.1	14894018	.	C	T	.	.	MAF_INRAE=10.127;MAF_USDA=5.294
NC_035094.1	14894046	.	G	A	.	.	MAF_USDA=1.639
NC_035094.1	14894049	.	A	G	.	.	MAF_USDA=5.738
NC_035094.1	14894082	.	G	A	.	.	MAF_INRAE=5.263;MAF_USDA=14.583
NC_035094.1	14894127	.	G	A	.	.	MAF_USDA=10.656
NC_035094.1	14894219	.	G	T	.	.	MAF_INRAE=10.526
NC_035094.1	14894243	.	A	C	.	.	MAF_USDA=5.738
NC_035094.1	14894281	.	C	A	.	.	MAF_INRAE=10.0
NC_035094.1	14894282	.	A	T	.	.	MAF_INRAE=10.0
NC_035094.1	14894320	.	C	T	.	.	MAF_USDA=3.279
NC_035094.1	14894401	.	C	T	.	.	MAF_INRAE=5.0;MAF_USDA=13.529
NC_035094.1	14894433	.	A	T	.	.	MAF_USDA=1.639
NC_035094.1	14894449	.	A	C	.	.	MAF_USDA=4.706
NC_035094.1	14894453	.	C	T	.	.	MAF_INRAE=3.333
NC_035094.1	14894480	.	C	A	.	.	MAF_INRAE=33.544;MAF_USDA=14.118
NC_035094.1	14894483	.	T	C	.	.	MAF_USDA=5.738
NC_035094.1	14894516	.	A	T	.	.	MAF_USDA=3.529
NC_035094.1	14894617	.	A	T	.	.	MAF_USDA=2.083
NC_035094.1	14894718	.	A	T	.	.	MAF_INRAE=23.333;MAF_USDA=14.706
NC_035094.1	14894726	.	C	G	.	.	MAF_INRAE=5.263;MAF_USDA=11.176
NC_035094.1	14894756	.	C	A	.	.	MAF_INRAE=25.316;MAF_USDA=7.647
NC_035094.1	14894786	.	A	G	.	.	MAF_INRAE=34.81;MAF_USDA=13.529
NC_035094.1	14894832	.	G	C	.	.	MAF_USDA=3.279
NC_035094.1	14894874	.	C	T	.	.	MAF_INRAE=22.785;MAF_USDA=4.706
NC_035094.1	14894977	.	A	G	.	.	MAF_INRAE=48.101;MAF_USDA=33.333
NC_035094.1	14895001	.	G	A	.	.	MAF_USDA=1.639
NC_035094.1	14895071	.	A	T	.	.	MAF_INRAE=38.608;MAF_USDA=36.905
NC_035094.1	14895127	.	C	A	.	.	MAF_USDA=3.279
NC_035094.1	14895180	.	G	A	.	.	MAF_USDA=2.083
NC_035094.1	14895196	.	T	C	.	.	MAF_USDA=3.279
NC_035094.1	14895294	.	G	A	.	.	MAF_INRAE=5.0;MAF_USDA=7.377
NC_035094.1	14895299	.	G	A	.	.	MAF_INRAE=3.333;MAF_USDA=2.353
NC_035094.1	14895328	.	C	T	.	.	MAF_USDA=3.279
NC_035094.1	14895349	.	A	T	.	.	MAF_INRAE=31.579;MAF_USDA=41.667
NC_035094.1	14895394	.	A	C	.	.	MAF_USDA=4.706
NC_035094.1	14895463	.	C	T	.	.	MAF_INRAE=22.5
NC_035094.1	14895499	.	G	A	.	.	MAF_INRAE=44.304;MAF_USDA=41.765
NC_035094.1	14895518	.	C	G	.	.	MAF_USDA=4.918
NC_035094.1	14895606	.	T	C	.	.	MAF_USDA=1.639
NC_035094.1	14895614	.	G	T	.	.	MAF_INRAE=10.127;MAF_USDA=10.0
NC_035094.1	14895656	.	T	C	.	.	MAF_INRAE=22.5;MAF_USDA=1.639
NC_035094.1	14895677	.	C	T	.	.	MAF_INRAE=35.0;MAF_USDA=14.583
NC_035094.1	14895686	.	T	C	.	.	MAF_INRAE=40.833;MAF_USDA=27.647
NC_035094.1	14895767	.	A	G	.	.	MAF_INRAE=21.667;MAF_USDA=14.118
NC_035094.1	14895929	.	T	A	.	.	MAF_INRAE=34.177;MAF_USDA=14.583
NC_035094.1	14895960	.	G	T	.	.	MAF_INRAE=5.0;MAF_USDA=13.529
NC_035094.1	14896099	.	G	C	.	.	MAF_USDA=2.459
NC_035094.1	14896306	.	A	T	.	.	MAF_INRAE=34.177;MAF_USDA=13.529
NC_035094.1	14896316	.	C	T	.	.	MAF_INRAE=5.0;MAF_USDA=12.353
NC_035094.1	14896355	.	G	A	.	.	MAF_USDA=11.475
NC_035094.1	14896370	.	C	T	.	.	MAF_INRAE=27.215;MAF_USDA=12.941
NC_035094.1	14896395	.	C	A	.	.	MAF_INRAE=34.81;MAF_USDA=14.583
NC_035094.1	14896463	.	C	T	.	.	MAF_USDA=2.459
NC_035094.1	14896494	.	A	G	.	.	MAF_USDA=4.098
NC_035094.1	14896511	.	A	G	.	.	MAF_INRAE=5.0;MAF_USDA=8.824
NC_035094.1	14896525	.	G	A	.	.	MAF_INRAE=34.81;MAF_USDA=14.118
NC_035094.1	14896529	.	A	T	.	.	MAF_INRAE=24.051;MAF_USDA=4.706
NC_035094.1	14896533	.	T	G	.	.	MAF_USDA=1.639
NC_035094.1	14896607	.	A	T	.	.	MAF_INRAE=5.0;MAF_USDA=13.529
NC_035094.1	14896643	.	T	A	.	.	MAF_USDA=2.459
NC_035094.1	14896645	.	G	A	.	.	MAF_USDA=7.059
NC_035094.1	14896762	.	C	A	.	.	MAF_USDA=3.279
NC_035094.1	14896775	.	T	A	.	.	MAF_USDA=5.738
NC_035094.1	14896808	.	G	A	.	.	MAF_INRAE=27.848;MAF_USDA=10.0
NC_035094.1	14896814	.	C	A	.	.	MAF_USDA=2.459
NC_035094.1	14896820	.	C	T	.	.	MAF_INRAE=5.263;MAF_USDA=7.059
NC_035094.1	14896821	.	G	A	.	.	MAF_INRAE=34.81;MAF_USDA=13.529
NC_035094.1	14896844	.	G	T	.	.	MAF_INRAE=5.0;MAF_USDA=12.295
NC_035094.1	14896859	.	C	T	.	.	MAF_USDA=9.836
NC_035094.1	14896959	.	G	A	.	.	MAF_USDA=1.639
NC_035094.1	14896962	.	G	T	.	.	MAF_USDA=4.706
NC_035094.1	14897003	.	T	C	.	.	MAF_USDA=1.639
NC_035094.1	14897068	.	G	A	.	.	MAF_USDA=4.167
NC_035094.1	14897102	.	A	G	.	.	MAF_USDA=2.459
NC_035094.1	14897147	.	C	G	.	.	MAF_INRAE=23.333;MAF_USDA=14.118
NC_035094.1	14897150	.	C	A	.	.	MAF_INRAE=5.0;MAF_USDA=14.118
NC_035094.1	14897154	.	A	T	.	.	MAF_USDA=2.941
NC_035094.1	14897260	.	G	T	.	.	MAF_USDA=4.918
NC_035094.1	14897328	.	C	A	.	.	MAF_INRAE=5.263
NC_035094.1	14897372	.	T	C	.	.	MAF_INRAE=5.263;MAF_USDA=4.098
NC_035094.1	14897391	.	T	A	.	.	MAF_INRAE=34.177;MAF_USDA=12.941
NC_035094.1	14897416	.	G	A	.	.	MAF_INRAE=34.177;MAF_USDA=13.529
NC_035094.1	14897424	.	A	T	.	.	MAF_INRAE=23.333;MAF_USDA=14.706
NC_035094.1	14897429	.	T	C	.	.	MAF_USDA=2.941
NC_035094.1	14897552	.	T	C	.	.	MAF_INRAE=3.333;MAF_USDA=3.279
NC_035094.1	14897557	.	G	A	.	.	MAF_INRAE=3.333;MAF_USDA=4.706
NC_035094.1	14897568	.	A	C	.	.	MAF_INRAE=4.167;MAF_USDA=3.279
NC_035094.1	14897578	.	G	A	.	.	MAF_INRAE=4.167;MAF_USDA=4.706
NC_035094.1	14897588	.	C	G	.	.	MAF_INRAE=32.911;MAF_USDA=13.529
NC_035094.1	14897590	.	A	G	.	.	MAF_USDA=6.557
NC_035094.1	14897614	.	A	G	.	.	MAF_USDA=5.738
NC_035094.1	14897622	.	G	C	.	.	MAF_INRAE=34.177;MAF_USDA=12.941
NC_035094.1	14897628	.	T	G	.	.	MAF_INRAE=5.0;MAF_USDA=6.557
NC_035094.1	14897648	.	C	A	.	.	MAF_USDA=5.882
NC_035094.1	14897676	.	A	G	.	.	MAF_USDA=4.918
NC_035094.1	14897715	.	T	G	.	.	MAF_USDA=9.836
NC_035094.1	14897735	.	A	T	.	.	MAF_INRAE=3.333;MAF_USDA=1.639
NC_035094.1	14897741	.	T	A	.	.	MAF_INRAE=23.333;MAF_USDA=12.5
NC_035094.1	14897755	.	C	A	.	.	MAF_INRAE=22.5;MAF_USDA=11.176
NC_035094.1	14897771	.	A	G	.	.	MAF_USDA=5.294
NC_035094.1	14897829	.	G	A	.	.	MAF_INRAE=3.333
NC_035094.1	14897898	.	C	G	.	.	MAF_INRAE=22.5;MAF_USDA=9.091
NC_035094.1	14897909	.	A	C	.	.	MAF_INRAE=22.5;MAF_USDA=15.909
NC_035094.1	14899091	.	A	G	.	.	MAF_USDA=2.083
NC_035094.1	14899104	.	C	T	.	.	MAF_INRAE=32.5;MAF_USDA=12.353
NC_035094.1	14899164	.	C	T	.	.	MAF_INRAE=9.494;MAF_USDA=6.471
NC_035094.1	14899234	.	A	G	.	.	MAF_INRAE=31.579;MAF_USDA=19.565
NC_035094.1	14899244	.	G	T	.	.	MAF_INRAE=10.127;MAF_USDA=10.417
NC_035094.1	14899284	.	C	T	.	.	MAF_INRAE=34.81;MAF_USDA=13.529
NC_035094.1	14899286	.	G	A	.	.	MAF_INRAE=23.333;MAF_USDA=14.706
NC_035094.1	14899288	.	C	A	.	.	MAF_USDA=2.083
NC_035094.1	14899297	.	G	T	.	.	MAF_INRAE=23.333;MAF_USDA=14.706
NC_035094.1	14899319	.	G	T	.	.	MAF_USDA=4.098
NC_035094.1	14899322	.	C	A	.	.	MAF_INRAE=35.833;MAF_USDA=13.529
NC_035094.1	14899333	.	C	A	.	.	MAF_INRAE=34.81;MAF_USDA=13.529
NC_035094.1	14899352	.	T	C	.	.	MAF_USDA=6.557
NC_035094.1	14899455	.	T	A	.	.	MAF_USDA=1.639
NC_035094.1	14899473	.	A	G	.	.	MAF_USDA=3.279
NC_035094.1	14899502	.	G	A	.	.	MAF_INRAE=5.0
NC_035094.1	14899529	.	A	C	.	.	MAF_INRAE=10.127;MAF_USDA=24.706
NC_035094.1	14899543	.	G	C	.	.	MAF_INRAE=23.333;MAF_USDA=14.706
NC_035094.1	14899614	.	C	G	.	.	MAF_INRAE=34.177;MAF_USDA=13.529
NC_035094.1	14899659	.	A	T	.	.	MAF_USDA=4.918
NC_035094.1	14899663	.	A	G	.	.	MAF_INRAE=35.833;MAF_USDA=13.529
NC_035094.1	14899665	.	A	T	.	.	MAF_INRAE=35.833;MAF_USDA=13.529
NC_035094.1	14899675	.	T	A	.	.	MAF_INRAE=5.0;MAF_USDA=6.557
NC_035094.1	14899698	.	A	T	.	.	MAF_INRAE=44.304;MAF_USDA=38.824
NC_035094.1	14899777	.	G	A	.	.	MAF_INRAE=5.0
NC_035094.1	14899836	.	C	T	.	.	MAF_INRAE=23.333;MAF_USDA=14.706
NC_035094.1	14899969	.	A	T	.	.	MAF_USDA=1.639
NC_035094.1	14900005	.	A	T	.	.	MAF_USDA=11.475
NC_035094.1	14900052	.	C	T	.	.	MAF_INRAE=27.848;MAF_USDA=10.119
NC_035094.1	14900120	.	A	T	.	.	MAF_INRAE=47.468;MAF_USDA=31.765
NC_035094.1	14900169	.	T	A	.	.	MAF_INRAE=25.949;MAF_USDA=11.176
NC_035094.1	14900175	.	T	G	.	.	MAF_INRAE=24.051;MAF_USDA=4.706
NC_035094.1	14900314	.	A	G	.	.	MAF_INRAE=37.342;MAF_USDA=34.337
NC_035094.1	14900327	.	C	T	.	.	MAF_INRAE=34.81;MAF_USDA=15.06
NC_035094.1	14900401	.	A	G	.	.	MAF_USDA=1.695
NC_035094.1	14900524	.	G	T	.	.	MAF_USDA=6.25
NC_035094.1	14900640	.	C	A	.	.	MAF_USDA=5.932
NC_035094.1	14900641	.	A	T	.	.	MAF_USDA=5.932
NC_035094.1	14900672	.	A	T	.	.	MAF_INRAE=5.0;MAF_USDA=4.167
NC_035094.1	14900913	.	A	G	.	.	MAF_INRAE=5.263;MAF_USDA=14.583
NC_035094.1	14901001	.	G	A	.	.	MAF_INRAE=15.789;MAF_USDA=2.41
NC_035094.1	14901005	.	T	A	.	.	MAF_INRAE=5.0;MAF_USDA=6.024
NC_035094.1	14901069	.	C	T	.	.	MAF_INRAE=23.418;MAF_USDA=4.819
NC_035094.1	14901167	.	T	G	.	.	MAF_INRAE=16.667;MAF_USDA=8.333
NC_035094.1	14901266	.	A	G	.	.	MAF_USDA=1.639
NC_035094.1	14901371	.	T	A	.	.	MAF_USDA=2.459
NC_035094.1	14901435	.	C	T	.	.	MAF_USDA=1.639
NC_035094.1	14901447	.	A	G	.	.	MAF_USDA=5.738
NC_035094.1	14901478	.	C	A	.	.	MAF_INRAE=4.167;MAF_USDA=4.918
NC_035094.1	14901623	.	A	G	.	.	MAF_INRAE=5.263;MAF_USDA=4.098
NC_035094.1	14901632	.	G	A	.	.	MAF_USDA=2.353
NC_035094.1	14901651	.	C	T	.	.	MAF_INRAE=24.167;MAF_USDA=14.706
NC_035094.1	14901658	.	A	T	.	.	MAF_USDA=2.941
NC_035094.1	14901686	.	C	T	.	.	MAF_USDA=1.639
NC_035094.1	14901714	.	G	A	.	.	MAF_INRAE=23.333;MAF_USDA=21.176
NC_035094.1	14901778	.	C	A	.	.	MAF_USDA=4.167
NC_035094.1	14901801	.	A	T	.	.	MAF_INRAE=5.0;MAF_USDA=2.174
NC_035094.1	14901803	.	T	A	.	.	MAF_INRAE=24.167;MAF_USDA=10.87
NC_035094.1	14901804	.	A	T	.	.	MAF_INRAE=24.167;MAF_USDA=10.87
NC_035094.1	14901872	.	G	A	.	.	MAF_INRAE=5.0;MAF_USDA=4.118
NC_035094.1	14901876	.	A	G	.	.	MAF_USDA=2.083
NC_035094.1	14901913	.	C	T	.	.	MAF_INRAE=5.263;MAF_USDA=2.353
NC_035094.1	14901918	.	T	A	.	.	MAF_USDA=4.118
NC_035094.1	14901944	.	G	T	.	.	MAF_INRAE=2.5
NC_035094.1	14901948	.	C	A	.	.	MAF_INRAE=33.544;MAF_USDA=11.176
NC_035094.1	14902000	.	G	A	.	.	MAF_INRAE=5.263;MAF_USDA=4.098
NC_035094.1	14902007	.	T	A	.	.	MAF_USDA=4.918
NC_035094.1	14902042	.	T	A	.	.	MAF_INRAE=10.127;MAF_USDA=3.279
NC_035094.1	14902062	.	A	T	.	.	MAF_INRAE=7.5
NC_035094.1	14902067	.	C	T	.	.	MAF_INRAE=5.263
NC_035094.1	14902143	.	T	C	.	.	MAF_INRAE=5.263
NC_035094.1	14902146	.	T	C	.	.	MAF_USDA=2.083
NC_035094.1	14902167	.	C	A	.	.	MAF_INRAE=5.0;MAF_USDA=4.918
NC_035094.1	14902176	.	A	G	.	.	MAF_USDA=2.459
NC_035094.1	14902369	.	G	A	.	.	MAF_INRAE=10.0;MAF_USDA=10.588
NC_035094.1	14902429	.	T	A	.	.	MAF_INRAE=5.263;MAF_USDA=1.639
NC_035094.1	14902439	.	C	T	.	.	MAF_USDA=1.176
NC_035094.1	14902461	.	C	T	.	.	MAF_USDA=4.706
NC_035094.1	14902463	.	G	A	.	.	MAF_USDA=1.639
NC_035094.1	14902468	.	A	G	.	.	MAF_USDA=1.639
NC_035094.1	14902521	.	C	A	.	.	MAF_USDA=9.016
NC_035094.1	14902537	.	C	G	.	.	MAF_INRAE=10.0;MAF_USDA=11.176
NC_035094.1	14902581	.	A	T	.	.	MAF_INRAE=9.167;MAF_USDA=9.412
NC_035094.1	14902618	.	C	A	.	.	MAF_USDA=2.083
NC_035094.1	14902693	.	C	A	.	.	MAF_USDA=9.836
NC_035094.1	14902716	.	T	G	.	.	MAF_USDA=1.639
NC_035094.1	14902761	.	A	C	.	.	MAF_INRAE=5.263;MAF_USDA=4.098
NC_035094.1	14902768	.	G	A	.	.	MAF_INRAE=5.263;MAF_USDA=6.471
NC_035094.1	14902785	.	C	A	.	.	MAF_INRAE=21.667;MAF_USDA=14.706
NC_035094.1	14902826	.	A	G	.	.	MAF_USDA=1.765
NC_035094.1	14902873	.	T	A	.	.	MAF_INRAE=22.5;MAF_USDA=14.706
NC_035094.1	14902879	.	A	T	.	.	MAF_INRAE=24.684;MAF_USDA=6.471
NC_035094.1	14902909	.	T	C	.	.	MAF_INRAE=5.0;MAF_USDA=4.706
NC_035094.1	14902922	.	T	G	.	.	MAF_USDA=1.639
NC_035094.1	14902969	.	G	A	.	.	MAF_USDA=2.083
NC_035094.1	14902983	.	C	A	.	.	MAF_USDA=5.738
NC_035094.1	14902986	.	C	A	.	.	MAF_USDA=1.19
NC_035094.1	14903058	.	G	T	.	.	MAF_USDA=29.167
NC_035094.1	14903141	.	A	G	.	.	MAF_USDA=1.639
NC_035094.1	14903168	.	A	T	.	.	MAF_INRAE=5.0;MAF_USDA=4.918
NC_035094.1	14903254	.	C	T	.	.	MAF_USDA=1.639
NC_035094.1	14903294	.	A	T	.	.	MAF_USDA=2.083
NC_035094.1	14903302	.	A	T	.	.	MAF_USDA=2.083
NC_035094.1	14903310	.	C	T	.	.	MAF_USDA=2.083
NC_035094.1	14903375	.	C	A	.	.	MAF_USDA=5.738
NC_035094.1	14903407	.	T	G	.	.	MAF_USDA=4.118
NC_035094.1	14903412	.	G	T	.	.	MAF_INRAE=10.0;MAF_USDA=5.294
NC_035094.1	14903434	.	T	C	.	.	MAF_USDA=9.836
NC_035094.1	14903496	.	T	G	.	.	MAF_USDA=3.279
NC_035094.1	14903558	.	C	T	.	.	MAF_USDA=1.639
NC_035094.1	14903598	.	C	A	.	.	MAF_USDA=1.639
NC_035094.1	14903611	.	C	T	.	.	MAF_INRAE=25.0;MAF_USDA=4.706
NC_035094.1	14903656	.	T	G	.	.	MAF_INRAE=6.667
NC_035094.1	14903667	.	C	G	.	.	MAF_INRAE=34.81;MAF_USDA=13.69
NC_035094.1	14903689	.	A	G	.	.	MAF_INRAE=41.772;MAF_USDA=25.0
NC_035094.1	14903693	.	C	A	.	.	MAF_USDA=9.524
NC_035094.1	14903702	.	T	A	.	.	MAF_USDA=5.357
NC_035094.1	14903713	.	A	G	.	.	MAF_USDA=2.5
NC_035094.1	14903727	.	G	C	.	.	MAF_INRAE=34.177;MAF_USDA=13.69
NC_035094.1	14903855	.	T	A	.	.	MAF_INRAE=9.167;MAF_USDA=7.059
NC_035094.1	14904088	.	A	G	.	.	MAF_USDA=1.639
NC_035094.1	14904113	.	C	A	.	.	MAF_INRAE=12.025;MAF_USDA=10.0
NC_035094.1	14904123	.	C	A	.	.	MAF_INRAE=12.025;MAF_USDA=10.0
NC_035094.1	14904150	.	G	T	.	.	MAF_USDA=7.377
NC_035094.1	14904151	.	A	T	.	.	MAF_USDA=7.377
NC_035094.1	14904163	.	C	T	.	.	MAF_INRAE=42.405;MAF_USDA=40.0
NC_035094.1	14904250	.	T	A	.	.	MAF_INRAE=24.051;MAF_USDA=5.294
NC_035094.1	14904270	.	A	T	.	.	MAF_USDA=5.294
NC_035094.1	14904330	.	C	T	.	.	MAF_USDA=4.098
NC_035094.1	14904332	.	T	A	.	.	MAF_INRAE=34.177;MAF_USDA=13.529
NC_035094.1	14904337	.	G	T	.	.	MAF_USDA=4.118
NC_035094.1	14904352	.	T	C	.	.	MAF_USDA=3.279
NC_035094.1	14904375	.	G	A	.	.	MAF_USDA=2.353
NC_035094.1	14904409	.	C	T	.	.	MAF_INRAE=5.063;MAF_USDA=5.294
NC_035094.1	14904415	.	G	C	.	.	MAF_INRAE=5.263
NC_035094.1	14904453	.	T	C	.	.	MAF_INRAE=34.81;MAF_USDA=13.529
NC_035094.1	14904455	.	T	C	.	.	MAF_INRAE=35.833;MAF_USDA=13.529
NC_035094.1	14904554	.	C	T	.	.	MAF_INRAE=34.81;MAF_USDA=14.118
NC_035094.1	14904575	.	C	A	.	.	MAF_INRAE=5.263;MAF_USDA=1.639
NC_035094.1	14904702	.	C	T	.	.	MAF_INRAE=5.263;MAF_USDA=1.639
NC_035094.1	14904710	.	C	T	.	.	MAF_INRAE=5.263;MAF_USDA=1.639
NC_035094.1	14904741	.	T	C	.	.	MAF_USDA=5.738
NC_035094.1	14904751	.	T	A	.	.	MAF_INRAE=34.177;MAF_USDA=13.529
NC_035094.1	14904767	.	T	A	.	.	MAF_INRAE=23.333;MAF_USDA=15.882
NC_035094.1	14904772	.	G	T	.	.	MAF_INRAE=47.468;MAF_USDA=29.412
NC_035094.1	14904786	.	G	A	.	.	MAF_USDA=4.098
NC_035094.1	14904811	.	T	A	.	.	MAF_INRAE=6.329;MAF_USDA=4.167
NC_035094.1	14904851	.	G	T	.	.	MAF_INRAE=31.579;MAF_USDA=10.417
NC_035094.1	14904932	.	G	A	.	.	MAF_INRAE=3.333
NC_035094.1	14904980	.	G	A	.	.	MAF_USDA=1.639
NC_035094.1	14905046	.	C	A	.	.	MAF_INRAE=34.177;MAF_USDA=14.458
NC_035094.1	14905047	.	T	C	.	.	MAF_USDA=12.651
NC_035094.1	14905067	.	C	A	.	.	MAF_INRAE=31.579;MAF_USDA=13.69
NC_035094.1	14905071	.	T	G	.	.	MAF_USDA=1.667
NC_035094.1	14905097	.	C	A	.	.	MAF_USDA=6.25
NC_035094.1	14905098	.	T	C	.	.	MAF_USDA=6.25
NC_035094.1	14905464	.	A	C	.	.	MAF_USDA=5.0
NC_035094.1	14905589	.	C	A	.	.	MAF_USDA=1.639
NC_035094.1	14905604	.	T	A	.	.	MAF_INRAE=34.81;MAF_USDA=13.529
NC_035094.1	14905638	.	C	T	.	.	MAF_USDA=1.639
NC_035094.1	14905642	.	A	G	.	.	MAF_USDA=8.197
NC_035094.1	14905653	.	G	C	.	.	MAF_USDA=2.459
NC_035094.1	14905745	.	A	T	.	.	MAF_USDA=2.083
NC_035094.1	14905755	.	C	A	.	.	MAF_USDA=4.918
NC_035094.1	14905756	.	A	T	.	.	MAF_USDA=4.918
NC_035094.1	14905878	.	T	C	.	.	MAF_USDA=1.639
NC_035094.1	14905908	.	T	G	.	.	MAF_INRAE=27.215;MAF_USDA=14.118
NC_035094.1	14905917	.	A	G	.	.	MAF_USDA=2.083
NC_035094.1	14905966	.	G	C	.	.	MAF_USDA=4.118
NC_035094.1	14906009	.	C	T	.	.	MAF_USDA=2.083
NC_035094.1	14906035	.	C	A	.	.	MAF_USDA=6.25
NC_035094.1	14906037	.	C	A	.	.	MAF_USDA=6.25
NC_035094.1	14906068	.	G	T	.	.	MAF_INRAE=4.167;MAF_USDA=4.098
NC_035094.1	14906092	.	T	C	.	.	MAF_USDA=3.279
NC_035094.1	14906114	.	C	A	.	.	MAF_INRAE=5.0;MAF_USDA=1.639
NC_035094.1	14906209	.	C	T	.	.	MAF_USDA=4.098
NC_035094.1	14906212	.	C	T	.	.	MAF_USDA=4.098
NC_035094.1	14906217	.	G	C	.	.	MAF_USDA=2.459
NC_035094.1	14906232	.	C	T	.	.	MAF_INRAE=5.0;MAF_USDA=2.459
NC_035094.1	14906336	.	G	T	.	.	MAF_INRAE=3.333;MAF_USDA=1.639
NC_035094.1	14906426	.	G	T	.	.	MAF_USDA=3.529
NC_035094.1	14906435	.	G	A	.	.	MAF_USDA=6.25
NC_035094.1	14906439	.	C	A	.	.	MAF_USDA=2.459
NC_035094.1	14906538	.	C	T	.	.	MAF_INRAE=23.333;MAF_USDA=17.647
NC_035094.1	14906576	.	C	T	.	.	MAF_USDA=4.918
NC_035094.1	14906637	.	C	T	.	.	MAF_INRAE=34.177;MAF_USDA=13.529
NC_035094.1	14906640	.	T	G	.	.	MAF_INRAE=4.167;MAF_USDA=3.279
NC_035094.1	14906654	.	G	A	.	.	MAF_INRAE=23.333;MAF_USDA=18.824
NC_035094.1	14906664	.	T	A	.	.	MAF_INRAE=10.0
NC_035094.1	14906694	.	G	T	.	.	MAF_INRAE=34.81;MAF_USDA=13.529
NC_035094.1	14906776	.	G	A	.	.	MAF_INRAE=21.519;MAF_USDA=8.235
NC_035094.1	14906781	.	C	T	.	.	MAF_USDA=8.333
NC_035094.1	14906809	.	C	T	.	.	MAF_USDA=1.639
NC_035094.1	14906813	.	T	C	.	.	MAF_USDA=4.098
NC_035094.1	14906836	.	C	T	.	.	MAF_USDA=2.459
NC_035094.1	14906864	.	C	T	.	.	MAF_INRAE=5.833;MAF_USDA=4.098
NC_035094.1	14906879	.	G	C	.	.	MAF_INRAE=35.443;MAF_USDA=13.529
NC_035094.1	14906918	.	G	T	.	.	MAF_INRAE=5.263;MAF_USDA=1.639
NC_035094.1	14906943	.	C	A	.	.	MAF_USDA=8.235
NC_035094.1	14906949	.	T	A	.	.	MAF_INRAE=34.81;MAF_USDA=12.941
NC_035094.1	14906950	.	A	C	.	.	MAF_INRAE=35.833;MAF_USDA=12.941
NC_035094.1	14906971	.	C	A	.	.	MAF_USDA=1.639
NC_035094.1	14907026	.	G	A	.	.	MAF_USDA=2.459
NC_035094.1	14907040	.	T	G	.	.	MAF_INRAE=32.911;MAF_USDA=13.529
NC_035094.1	14907145	.	T	C	.	.	MAF_INRAE=34.81;MAF_USDA=17.059
NC_035094.1	14907153	.	C	G	.	.	MAF_INRAE=23.333;MAF_USDA=8.235
NC_035094.1	14907195	.	T	C	.	.	MAF_USDA=2.941
NC_035094.1	14907196	.	C	A	.	.	MAF_USDA=3.529
NC_035094.1	14907219	.	T	A	.	.	MAF_INRAE=8.228;MAF_USDA=11.176
NC_035094.1	14907233	.	G	T	.	.	MAF_USDA=3.279
NC_035094.1	14907329	.	T	C	.	.	MAF_USDA=9.836
NC_035094.1	14907403	.	T	G	.	.	MAF_USDA=3.279
NC_035094.1	14907426	.	A	G	.	.	MAF_USDA=3.279
NC_035094.1	14907427	.	C	A	.	.	MAF_USDA=3.279
NC_035094.1	14907429	.	A	G	.	.	MAF_USDA=42.941
NC_035094.1	14907445	.	C	T	.	.	MAF_INRAE=34.81;MAF_USDA=14.706
NC_035094.1	14907512	.	C	G	.	.	MAF_INRAE=34.81;MAF_USDA=14.118
NC_035094.1	14907589	.	G	C	.	.	MAF_USDA=5.0
NC_035094.1	14907595	.	A	C	.	.	MAF_INRAE=34.177;MAF_USDA=13.529
NC_035094.1	14907630	.	A	G	.	.	MAF_USDA=2.459
NC_035094.1	14907668	.	A	G	.	.	MAF_INRAE=4.167;MAF_USDA=4.918
NC_035094.1	14907736	.	G	T	.	.	MAF_USDA=4.098
NC_035094.1	14907741	.	G	T	.	.	MAF_INRAE=34.81;MAF_USDA=13.529
NC_035094.1	14907744	.	A	G	.	.	MAF_USDA=10.588
NC_035094.1	14907865	.	C	G	.	.	MAF_INRAE=34.177;MAF_USDA=12.941
NC_035094.1	14907884	.	C	T	.	.	MAF_USDA=4.118
NC_035094.1	14907920	.	T	A	.	.	MAF_USDA=1.639
NC_035094.1	14907947	.	C	T	.	.	MAF_USDA=2.459
NC_035094.1	14907991	.	C	G	.	.	MAF_USDA=6.25
NC_035094.1	14908096	.	A	G	.	.	MAF_USDA=2.459
NC_035094.1	14908135	.	C	A	.	.	MAF_USDA=2.083
NC_035094.1	14908166	.	T	G	.	.	MAF_USDA=14.583
NC_035094.1	14908223	.	T	C	.	.	MAF_INRAE=34.81;MAF_USDA=19.412
NC_035094.1	14908254	.	T	C	.	.	MAF_USDA=6.471
NC_035094.1	14908305	.	C	A	.	.	MAF_INRAE=35.443;MAF_USDA=17.059
NC_035094.1	14908368	.	G	T	.	.	MAF_USDA=2.353
NC_035094.1	14908433	.	C	T	.	.	MAF_USDA=1.639
NC_035094.1	14908489	.	G	A	.	.	MAF_INRAE=26.582;MAF_USDA=13.529
NC_035094.1	14908515	.	G	A	.	.	MAF_INRAE=10.127;MAF_USDA=10.417
NC_035094.1	14908518	.	T	C	.	.	MAF_USDA=4.706
NC_035094.1	14908590	.	C	T	.	.	MAF_USDA=4.098
NC_035094.1	14908632	.	G	T	.	.	MAF_USDA=1.639
NC_035094.1	14908694	.	G	A	.	.	MAF_USDA=3.279
NC_035094.1	14908707	.	A	C	.	.	MAF_INRAE=34.81;MAF_USDA=17.059
NC_035094.1	14908795	.	C	A	.	.	MAF_INRAE=34.81;MAF_USDA=17.059
NC_035094.1	14908811	.	C	T	.	.	MAF_INRAE=34.81;MAF_USDA=22.353
NC_035094.1	14908825	.	T	C	.	.	MAF_INRAE=23.333;MAF_USDA=8.235
NC_035094.1	14908837	.	G	A	.	.	MAF_USDA=4.918
NC_035094.1	14908864	.	T	A	.	.	MAF_USDA=1.639
NC_035094.1	14908946	.	C	T	.	.	MAF_INRAE=34.177;MAF_USDA=13.529
NC_035094.1	14908992	.	C	T	.	.	MAF_INRAE=22.5;MAF_USDA=13.529
NC_035094.1	14909123	.	A	G	.	.	MAF_INRAE=33.544;MAF_USDA=16.667
NC_035094.1	14909189	.	C	T	.	.	MAF_INRAE=10.526;MAF_USDA=5.833
NC_035094.1	14909947	.	G	A	.	.	MAF_USDA=2.5
NC_035094.1	14909992	.	A	T	.	.	MAF_USDA=4.918
NC_035094.1	14910060	.	G	T	.	.	MAF_INRAE=23.418;MAF_USDA=5.294
NC_035094.1	14910098	.	G	A	.	.	MAF_INRAE=47.468;MAF_USDA=38.235
NC_035094.1	14910119	.	C	G	.	.	MAF_USDA=4.098
NC_035094.1	14910147	.	A	G	.	.	MAF_INRAE=34.81;MAF_USDA=14.583
NC_035094.1	14910178	.	T	C	.	.	MAF_USDA=3.279
NC_035094.1	14910183	.	A	T	.	.	MAF_INRAE=34.81;MAF_USDA=38.824
NC_035094.1	14910241	.	C	A	.	.	MAF_USDA=3.529
NC_035094.1	14910263	.	C	A	.	.	MAF_USDA=3.279
NC_035094.1	14910274	.	A	G	.	.	MAF_INRAE=34.81;MAF_USDA=13.529
NC_035094.1	14910285	.	T	C	.	.	MAF_USDA=7.059
NC_035094.1	14910327	.	C	T	.	.	MAF_USDA=1.639
NC_035094.1	14910328	.	G	A	.	.	MAF_USDA=4.706
NC_035094.1	14910362	.	A	C	.	.	MAF_INRAE=23.333;MAF_USDA=12.941
NC_035094.1	14910392	.	A	G	.	.	MAF_INRAE=16.667;MAF_USDA=4.118
NC_035094.1	14910401	.	C	T	.	.	MAF_INRAE=10.127;MAF_USDA=5.294
NC_035094.1	14910453	.	C	A	.	.	MAF_USDA=6.557
NC_035094.1	14910468	.	C	T	.	.	MAF_USDA=1.639
NC_035094.1	14910490	.	G	C	.	.	MAF_USDA=1.639
NC_035094.1	14910577	.	G	A	.	.	MAF_USDA=4.098
NC_035094.1	14910590	.	C	T	.	.	MAF_USDA=2.083
NC_035094.1	14910658	.	G	T	.	.	MAF_USDA=3.529
NC_035094.1	14910670	.	C	T	.	.	MAF_INRAE=5.263;MAF_USDA=2.353
NC_035094.1	14910676	.	A	G	.	.	MAF_INRAE=34.81;MAF_USDA=13.529
NC_035094.1	14910835	.	T	G	.	.	MAF_INRAE=10.127;MAF_USDA=10.417
NC_035094.1	14910847	.	T	G	.	.	MAF_USDA=23.529
NC_035094.1	14910876	.	A	G	.	.	MAF_INRAE=5.0;MAF_USDA=2.083
NC_035094.1	14910885	.	G	A	.	.	MAF_INRAE=20.833;MAF_USDA=20.588
NC_035094.1	14910972	.	C	T	.	.	MAF_INRAE=5.0;MAF_USDA=1.639
NC_035094.1	14910979	.	T	C	.	.	MAF_INRAE=39.873;MAF_USDA=32.353
NC_035094.1	14911024	.	A	G	.	.	MAF_INRAE=34.81;MAF_USDA=21.176
NC_035094.1	14911037	.	C	G	.	.	MAF_INRAE=34.81;MAF_USDA=13.529
NC_035094.1	14911060	.	T	C	.	.	MAF_USDA=17.059
NC_035094.1	14911063	.	T	G	.	.	MAF_INRAE=10.127;MAF_USDA=24.118
NC_035094.1	14911081	.	T	A	.	.	MAF_USDA=15.574
NC_035094.1	14911114	.	T	C	.	.	MAF_USDA=6.557
NC_035094.1	14911120	.	T	C	.	.	MAF_USDA=14.706
NC_035094.1	14911133	.	T	A	.	.	MAF_INRAE=4.167;MAF_USDA=1.639
NC_035094.1	14911144	.	T	C	.	.	MAF_INRAE=10.833;MAF_USDA=3.529
NC_035094.1	14911155	.	A	C	.	.	MAF_USDA=6.25
NC_035094.1	14911171	.	A	C	.	.	MAF_USDA=3.529
NC_035094.1	14911179	.	T	A	.	.	MAF_INRAE=4.167;MAF_USDA=4.918
NC_035094.1	14911222	.	C	T	.	.	MAF_INRAE=5.063;MAF_USDA=12.353
NC_035094.1	14911224	.	T	G	.	.	MAF_USDA=31.765
NC_035094.1	14911316	.	A	T	.	.	MAF_USDA=1.639
NC_035094.1	14911374	.	C	T	.	.	MAF_USDA=1.639
NC_035094.1	14911507	.	A	G	.	.	MAF_USDA=3.279
NC_035094.1	14911532	.	T	C	.	.	MAF_USDA=2.083
NC_035094.1	14911673	.	T	C	.	.	MAF_INRAE=4.167;MAF_USDA=2.459
NC_035094.1	14911674	.	G	C	.	.	MAF_USDA=6.25
NC_035094.1	14911706	.	G	A	.	.	MAF_INRAE=31.579;MAF_USDA=38.824
NC_035094.1	14911757	.	C	T	.	.	MAF_INRAE=31.579;MAF_USDA=38.824
NC_035094.1	14911761	.	C	A	.	.	MAF_USDA=4.118
NC_035094.1	14911793	.	G	T	.	.	MAF_INRAE=3.333;MAF_USDA=3.279
NC_035094.1	14911888	.	C	T	.	.	MAF_INRAE=5.0;MAF_USDA=7.059
NC_035094.1	14911889	.	G	A	.	.	MAF_USDA=2.941
NC_035094.1	14911909	.	A	G	.	.	MAF_INRAE=8.333
NC_035094.1	14911973	.	C	T	.	.	MAF_INRAE=4.167;MAF_USDA=2.459
NC_035094.1	14912030	.	G	T	.	.	MAF_USDA=1.639
NC_035094.1	14912067	.	G	T	.	.	MAF_USDA=7.059
NC_035094.1	14912081	.	T	C	.	.	MAF_USDA=2.459
NC_035094.1	14912152	.	C	A	.	.	MAF_USDA=3.279
NC_035094.1	14912339	.	T	G	.	.	MAF_USDA=3.279
NC_035094.1	14912365	.	G	A	.	.	MAF_USDA=3.529
NC_035094.1	14912374	.	G	A	.	.	MAF_INRAE=34.177;MAF_USDA=40.588
NC_035094.1	14912383	.	G	T	.	.	MAF_USDA=2.459
NC_035094.1	14912421	.	A	T	.	.	MAF_USDA=9.836
NC_035094.1	14912564	.	T	A	.	.	MAF_USDA=1.176
NC_035094.1	14912594	.	G	A	.	.	MAF_INRAE=21.519;MAF_USDA=25.294
NC_035094.1	14912675	.	A	G	.	.	MAF_USDA=1.639
NC_035094.1	14912685	.	C	T	.	.	MAF_USDA=2.083
NC_035094.1	14912690	.	G	T	.	.	MAF_INRAE=6.329;MAF_USDA=10.0
NC_035094.1	14912809	.	C	A	.	.	MAF_INRAE=21.519;MAF_USDA=24.118
NC_035094.1	14912891	.	C	T	.	.	MAF_USDA=2.459
NC_035094.1	14912915	.	A	G	.	.	MAF_INRAE=34.81;MAF_USDA=12.941
NC_035094.1	14912948	.	C	T	.	.	MAF_USDA=4.706
NC_035094.1	14912958	.	G	A	.	.	MAF_INRAE=34.81;MAF_USDA=13.529
NC_035094.1	14912995	.	G	C	.	.	MAF_USDA=3.279
NC_035094.1	14913003	.	G	T	.	.	MAF_INRAE=5.0
NC_035094.1	14913053	.	T	G	.	.	MAF_USDA=7.059
NC_035094.1	14913077	.	A	G	.	.	MAF_USDA=2.459
NC_035094.1	14913094	.	G	A	.	.	MAF_USDA=8.824
NC_035094.1	14913163	.	C	T	.	.	MAF_INRAE=5.0
NC_035094.1	14913211	.	G	T	.	.	MAF_INRAE=15.833;MAF_USDA=3.529
NC_035094.1	14913252	.	C	G	.	.	MAF_INRAE=6.667
NC_035094.1	14913259	.	G	T	.	.	MAF_USDA=2.459
NC_035094.1	14913290	.	G	A	.	.	MAF_INRAE=16.667;MAF_USDA=4.118
NC_035094.1	14913377	.	C	T	.	.	MAF_USDA=14.583
NC_035094.1	14913458	.	G	A	.	.	MAF_USDA=1.639
NC_035094.1	14913482	.	G	T	.	.	MAF_USDA=2.459
NC_035094.1	14913596	.	T	C	.	.	MAF_INRAE=27.848;MAF_USDA=42.941
NC_035094.1	14913638	.	C	T	.	.	MAF_USDA=1.639
NC_035094.1	14913670	.	C	A	.	.	MAF_USDA=1.639
NC_035094.1	14913789	.	T	G	.	.	MAF_USDA=30.328
NC_035094.1	14913790	.	T	C	.	.	MAF_USDA=1.639
NC_035094.1	14913798	.	C	T	.	.	MAF_USDA=2.459
NC_035094.1	14913801	.	T	A	.	.	MAF_USDA=1.639
NC_035094.1	14913838	.	A	C	.	.	MAF_USDA=12.069
NC_035094.1	14913841	.	C	A	.	.	MAF_USDA=18.75
NC_035094.1	14914377	.	A	T	.	.	MAF_INRAE=5.0
NC_035094.1	14914387	.	G	C	.	.	MAF_INRAE=8.333;MAF_USDA=14.583
NC_035094.1	14914395	.	C	T	.	.	MAF_INRAE=3.333;MAF_USDA=10.417
NC_035094.1	14914489	.	T	C	.	.	MAF_USDA=6.024
NC_035094.1	14914574	.	C	G	.	.	MAF_INRAE=22.5;MAF_USDA=12.5
NC_035094.1	14914576	.	A	G	.	.	MAF_INRAE=22.5;MAF_USDA=12.5
NC_035094.1	14914577	.	C	G	.	.	MAF_INRAE=22.5;MAF_USDA=12.5
NC_035094.1	14914614	.	T	C	.	.	MAF_USDA=1.639
NC_035094.1	14914650	.	T	G	.	.	MAF_INRAE=10.0
NC_035094.1	14914666	.	G	A	.	.	MAF_INRAE=10.127;MAF_USDA=7.738
NC_035094.1	14914683	.	T	G	.	.	MAF_INRAE=22.152;MAF_USDA=36.905
NC_035094.1	14914688	.	A	C	.	.	MAF_INRAE=27.848;MAF_USDA=47.024
NC_035094.1	14914696	.	G	A	.	.	MAF_USDA=4.167
NC_035094.1	14914762	.	G	T	.	.	MAF_USDA=3.529
NC_035094.1	14914835	.	A	G	.	.	MAF_USDA=1.639
NC_035094.1	14914865	.	A	C	.	.	MAF_USDA=1.639
NC_035094.1	14914916	.	A	T	.	.	MAF_USDA=1.639
NC_035094.1	14914928	.	G	A	.	.	MAF_USDA=6.667
NC_035094.1	14914934	.	T	C	.	.	MAF_INRAE=10.127;MAF_USDA=14.286
NC_035094.1	14914948	.	A	C	.	.	MAF_USDA=7.059
NC_035094.1	14914968	.	G	T	.	.	MAF_USDA=6.25
NC_035094.1	14914969	.	G	T	.	.	MAF_USDA=6.25
NC_035094.1	14914995	.	C	A	.	.	MAF_INRAE=5.0
NC_035094.1	14915066	.	A	C	.	.	MAF_USDA=8.197
NC_035094.1	14915247	.	T	A	.	.	MAF_USDA=3.448
NC_035094.1	14915260	.	C	T	.	.	MAF_USDA=2.586
NC_035094.1	14915296	.	C	T	.	.	MAF_INRAE=14.557;MAF_USDA=17.901
NC_035094.1	14915344	.	C	T	.	.	MAF_USDA=2.174
NC_035094.1	14915511	.	C	T	.	.	MAF_USDA=1.724
NC_035094.1	14915569	.	C	A	.	.	MAF_USDA=1.724
NC_035094.1	14915576	.	G	A	.	.	MAF_INRAE=31.646;MAF_USDA=14.198
NC_035094.1	14915604	.	G	T	.	.	MAF_USDA=3.448
NC_035094.1	14915706	.	T	A	.	.	MAF_USDA=7.407
NC_035094.1	14915713	.	G	T	.	.	MAF_USDA=11.207
NC_035094.1	14915715	.	G	T	.	.	MAF_USDA=1.724
NC_035094.1	14915801	.	A	T	.	.	MAF_INRAE=5.263;MAF_USDA=1.724
NC_035094.1	14915806	.	G	C	.	.	MAF_USDA=2.469
NC_035094.1	14915851	.	C	T	.	.	MAF_USDA=15.217
NC_035094.1	14915880	.	A	T	.	.	MAF_INRAE=39.241;MAF_USDA=19.565
NC_035094.1	14915954	.	A	G	.	.	MAF_USDA=6.79
NC_035094.1	14915986	.	T	A	.	.	MAF_INRAE=39.241;MAF_USDA=35.185
NC_035094.1	14916006	.	G	A	.	.	MAF_USDA=3.448
NC_035094.1	14916060	.	C	T	.	.	MAF_INRAE=14.557;MAF_USDA=15.217
NC_035094.1	14916062	.	G	A	.	.	MAF_INRAE=17.5;MAF_USDA=15.217
NC_035094.1	14916080	.	A	T	.	.	MAF_INRAE=10.127;MAF_USDA=19.565
NC_035094.1	14916093	.	C	T	.	.	MAF_INRAE=17.5;MAF_USDA=3.704
NC_035094.1	14916127	.	A	T	.	.	MAF_USDA=3.086
NC_035094.1	14916130	.	G	A	.	.	MAF_INRAE=39.873;MAF_USDA=22.84
NC_035094.1	14916162	.	G	C	.	.	MAF_USDA=6.034
NC_035094.1	14916193	.	C	T	.	.	MAF_USDA=1.852
NC_035094.1	14916232	.	G	C	.	.	MAF_USDA=11.728
NC_035094.1	14916244	.	C	T	.	.	MAF_INRAE=44.937;MAF_USDA=45.679
NC_035094.1	14916246	.	A	C	.	.	MAF_INRAE=5.833
NC_035094.1	14916262	.	A	C	.	.	MAF_USDA=3.448
NC_035094.1	14916263	.	C	A	.	.	MAF_USDA=3.448
NC_035094.1	14916345	.	C	A	.	.	MAF_USDA=2.586
NC_035094.1	14916355	.	T	A	.	.	MAF_USDA=4.31
NC_035094.1	14916391	.	G	T	.	.	MAF_INRAE=33.544;MAF_USDA=11.765
NC_035094.1	14916394	.	T	C	.	.	MAF_INRAE=35.833;MAF_USDA=20.588
NC_035094.1	14916413	.	C	T	.	.	MAF_USDA=11.176
NC_035094.1	14916443	.	T	A	.	.	MAF_INRAE=32.278;MAF_USDA=11.765
NC_035094.1	14916568	.	C	T	.	.	MAF_USDA=3.529
NC_035094.1	14916578	.	A	C	.	.	MAF_USDA=2.459
NC_035094.1	14916587	.	G	A	.	.	MAF_INRAE=10.759;MAF_USDA=7.059
NC_035094.1	14916599	.	A	T	.	.	MAF_INRAE=40.506;MAF_USDA=21.176
NC_035094.1	14916602	.	C	A	.	.	MAF_USDA=10.417
NC_035094.1	14916629	.	T	C	.	.	MAF_USDA=21.687
NC_035094.1	14916662	.	A	G	.	.	MAF_USDA=18.75
NC_035094.1	14916810	.	C	G	.	.	MAF_USDA=4.918
NC_035094.1	14916896	.	T	A	.	.	MAF_USDA=2.083
NC_035094.1	14917009	.	C	A	.	.	MAF_INRAE=24.051;MAF_USDA=9.412
NC_035094.1	14917080	.	A	C	.	.	MAF_INRAE=5.0
NC_035094.1	14917082	.	T	G	.	.	MAF_INRAE=27.215;MAF_USDA=13.529
NC_035094.1	14917104	.	T	C	.	.	MAF_USDA=5.882
NC_035094.1	14917111	.	T	A	.	.	MAF_INRAE=36.076;MAF_USDA=20.0
NC_035094.1	14917157	.	G	A	.	.	MAF_USDA=2.083
NC_035094.1	14917196	.	C	T	.	.	MAF_USDA=1.639
NC_035094.1	14917266	.	C	G	.	.	MAF_INRAE=36.709;MAF_USDA=24.706
NC_035094.1	14917296	.	A	C	.	.	MAF_USDA=5.882
NC_035094.1	14917316	.	T	A	.	.	MAF_USDA=3.529
NC_035094.1	14917323	.	G	A	.	.	MAF_USDA=1.639
NC_035094.1	14917338	.	C	T	.	.	MAF_USDA=4.706
NC_035094.1	14917379	.	C	A	.	.	MAF_INRAE=46.203;MAF_USDA=44.118
NC_035094.1	14917399	.	C	T	.	.	MAF_INRAE=24.684;MAF_USDA=6.471
NC_035094.1	14917420	.	C	A	.	.	MAF_INRAE=4.167
NC_035094.1	14917487	.	C	T	.	.	MAF_USDA=1.639
NC_035094.1	14917504	.	C	A	.	.	MAF_INRAE=5.263;MAF_USDA=2.353
NC_035094.1	14917507	.	T	C	.	.	MAF_USDA=4.098
NC_035094.1	14917541	.	A	T	.	.	MAF_USDA=3.529
NC_035094.1	14917551	.	A	G	.	.	MAF_INRAE=4.167
NC_035094.1	14917572	.	C	G	.	.	MAF_USDA=2.459
NC_035094.1	14917580	.	G	A	.	.	MAF_USDA=3.529
NC_035094.1	14917628	.	C	A	.	.	MAF_USDA=3.279
NC_035094.1	14917631	.	T	C	.	.	MAF_USDA=8.824
NC_035094.1	14917683	.	T	A	.	.	MAF_INRAE=27.215;MAF_USDA=14.118
NC_035094.1	14917740	.	A	G	.	.	MAF_USDA=3.279
NC_035094.1	14917749	.	G	T	.	.	MAF_INRAE=5.0
NC_035094.1	14917818	.	C	T	.	.	MAF_USDA=1.639
NC_035094.1	14917852	.	G	A	.	.	MAF_USDA=3.279
NC_035094.1	14917884	.	T	C	.	.	MAF_INRAE=5.263;MAF_USDA=1.639
NC_035094.1	14917976	.	C	A	.	.	MAF_USDA=1.639
NC_035094.1	14917986	.	C	T	.	.	MAF_USDA=2.353
NC_035094.1	14918065	.	C	T	.	.	MAF_USDA=3.279
NC_035094.1	14918183	.	C	T	.	.	MAF_USDA=1.639
NC_035094.1	14918192	.	A	G	.	.	MAF_INRAE=5.263;MAF_USDA=2.353
NC_035094.1	14918229	.	G	T	.	.	MAF_INRAE=5.833
NC_035094.1	14918250	.	A	G	.	.	MAF_USDA=5.882
NC_035094.1	14918326	.	A	C	.	.	MAF_USDA=1.639
NC_035094.1	14918405	.	T	C	.	.	MAF_INRAE=35.443;MAF_USDA=24.706
NC_035094.1	14918410	.	A	C	.	.	MAF_INRAE=27.215;MAF_USDA=12.353
NC_035094.1	14918438	.	G	A	.	.	MAF_USDA=5.882
NC_035094.1	14918467	.	C	A	.	.	MAF_INRAE=36.076;MAF_USDA=24.706
NC_035094.1	14918471	.	C	T	.	.	MAF_USDA=3.529
NC_035094.1	14918603	.	A	T	.	.	MAF_INRAE=5.833
NC_035094.1	14918604	.	T	A	.	.	MAF_INRAE=5.833
NC_035094.1	14918754	.	G	A	.	.	MAF_USDA=2.459
NC_035094.1	14918755	.	C	A	.	.	MAF_USDA=2.459
NC_035094.1	14918782	.	A	C	.	.	MAF_INRAE=10.0
NC_035094.1	14918795	.	G	T	.	.	MAF_INRAE=3.333
NC_035094.1	14918833	.	G	T	.	.	MAF_INRAE=5.833
NC_035094.1	14918911	.	A	C	.	.	MAF_INRAE=36.076;MAF_USDA=27.059
NC_035094.1	14918924	.	A	G	.	.	MAF_USDA=17.059
NC_035094.1	14918961	.	A	C	.	.	MAF_INRAE=10.127;MAF_USDA=7.738
NC_035094.1	14918994	.	T	A	.	.	MAF_USDA=1.639
NC_035094.1	14918999	.	A	C	.	.	MAF_USDA=4.098
NC_035094.1	14919037	.	A	C	.	.	MAF_INRAE=36.076;MAF_USDA=14.118
NC_035094.1	14919080	.	T	G	.	.	MAF_USDA=19.412
NC_035094.1	14919149	.	G	T	.	.	MAF_INRAE=10.0
NC_035094.1	14919162	.	C	T	.	.	MAF_INRAE=5.0;MAF_USDA=14.118
NC_035094.1	14919254	.	G	A	.	.	MAF_INRAE=5.0;MAF_USDA=4.706
NC_035094.1	14919262	.	C	T	.	.	MAF_INRAE=17.722;MAF_USDA=10.0
NC_035094.1	14919271	.	G	A	.	.	MAF_USDA=18.824
NC_035094.1	14919274	.	G	A	.	.	MAF_USDA=18.824
NC_035094.1	14919278	.	A	G	.	.	MAF_USDA=18.824
NC_035094.1	14919336	.	T	A	.	.	MAF_USDA=3.279
NC_035094.1	14919342	.	T	A	.	.	MAF_INRAE=36.076;MAF_USDA=14.118
NC_035094.1	14919343	.	T	G	.	.	MAF_INRAE=17.722;MAF_USDA=17.059
NC_035094.1	14919365	.	A	T	.	.	MAF_USDA=3.529
NC_035094.1	14919477	.	G	T	.	.	MAF_USDA=6.471
NC_035094.1	14919489	.	G	C	.	.	MAF_INRAE=42.405;MAF_USDA=15.882
NC_035094.1	14919715	.	A	G	.	.	MAF_USDA=2.083
NC_035094.1	14919721	.	T	A	.	.	MAF_INRAE=5.0;MAF_USDA=13.529
NC_035094.1	14919758	.	G	T	.	.	MAF_USDA=1.639
NC_035094.1	14919781	.	G	A	.	.	MAF_INRAE=36.842;MAF_USDA=14.118
NC_035094.1	14919782	.	A	G	.	.	MAF_INRAE=3.333;MAF_USDA=5.738
NC_035094.1	14919826	.	T	A	.	.	MAF_INRAE=5.0
NC_035094.1	14919829	.	T	A	.	.	MAF_INRAE=5.0
NC_035094.1	14919847	.	T	C	.	.	MAF_INRAE=17.722;MAF_USDA=11.176
NC_035094.1	14919917	.	C	T	.	.	MAF_USDA=2.083
NC_035094.1	14919944	.	G	A	.	.	MAF_USDA=18.824
NC_035094.1	14919945	.	G	A	.	.	MAF_USDA=1.639
NC_035094.1	14920008	.	G	A	.	.	MAF_USDA=18.235
NC_035094.1	14920101	.	A	T	.	.	MAF_USDA=3.279
NC_035094.1	14920117	.	C	A	.	.	MAF_INRAE=5.833
NC_035094.1	14920368	.	C	T	.	.	MAF_INRAE=10.0
NC_035094.1	14920395	.	A	C	.	.	MAF_INRAE=10.0
NC_035094.1	14920418	.	C	T	.	.	MAF_USDA=1.639
NC_035094.1	14920560	.	T	G	.	.	MAF_USDA=2.459
NC_035094.1	14920576	.	G	C	.	.	MAF_USDA=4.706
NC_035094.1	14920635	.	C	G	.	.	MAF_INRAE=35.443;MAF_USDA=13.529
NC_035094.1	14920660	.	C	A	.	.	MAF_USDA=1.639
NC_035094.1	14920719	.	A	G	.	.	MAF_USDA=2.459
NC_035094.1	14920740	.	A	C	.	.	MAF_INRAE=5.263
NC_035094.1	14920764	.	T	A	.	.	MAF_INRAE=4.167
NC_035094.1	14920936	.	T	C	.	.	MAF_INRAE=46.835;MAF_USDA=48.235
NC_035094.1	14921035	.	C	T	.	.	MAF_INRAE=15.0;MAF_USDA=22.131
NC_035094.1	14921109	.	T	G	.	.	MAF_INRAE=24.684;MAF_USDA=10.588
NC_035094.1	14921299	.	A	C	.	.	MAF_USDA=1.639
NC_035094.1	14921318	.	T	A	.	.	MAF_USDA=1.639
NC_035094.1	14921323	.	A	G	.	.	MAF_USDA=1.639
NC_035094.1	14921368	.	T	A	.	.	MAF_USDA=1.639
NC_035094.1	14921447	.	A	C	.	.	MAF_INRAE=24.684;MAF_USDA=7.059
NC_035094.1	14921504	.	T	A	.	.	MAF_USDA=1.639
NC_035094.1	14921541	.	A	C	.	.	MAF_USDA=3.279
NC_035094.1	14921571	.	T	A	.	.	MAF_USDA=3.529
NC_035094.1	14921800	.	T	G	.	.	MAF_USDA=1.639
NC_035094.1	14921847	.	T	A	.	.	MAF_INRAE=36.076;MAF_USDA=46.471
NC_035094.1	14921981	.	T	C	.	.	MAF_USDA=4.118
NC_035094.1	14922012	.	C	T	.	.	MAF_USDA=5.882
NC_035094.1	14922039	.	C	A	.	.	MAF_USDA=2.459
NC_035094.1	14922074	.	G	A	.	.	MAF_USDA=2.5
NC_035094.1	14922115	.	A	G	.	.	MAF_USDA=4.167
NC_035094.1	14922180	.	C	T	.	.	MAF_USDA=10.417
NC_035094.1	14922188	.	C	A	.	.	MAF_INRAE=10.127;MAF_USDA=12.941
NC_035094.1	14922226	.	A	T	.	.	MAF_USDA=2.459
NC_035094.1	14922233	.	G	T	.	.	MAF_USDA=2.083
NC_035094.1	14922348	.	A	C	.	.	MAF_INRAE=24.051;MAF_USDA=16.471
NC_035094.1	14922429	.	C	T	.	.	MAF_INRAE=16.667;MAF_USDA=6.471
NC_035094.1	14922466	.	T	C	.	.	MAF_USDA=3.529
NC_035094.1	14922495	.	G	T	.	.	MAF_INRAE=5.0
NC_035094.1	14922498	.	G	T	.	.	MAF_INRAE=10.127;MAF_USDA=12.353
NC_035094.1	14922513	.	A	T	.	.	MAF_USDA=1.639
NC_035094.1	14922545	.	G	A	.	.	MAF_USDA=15.882
NC_035094.1	14922623	.	C	G	.	.	MAF_USDA=2.459
NC_035094.1	14922627	.	A	C	.	.	MAF_INRAE=16.667;MAF_USDA=2.941
NC_035094.1	14922654	.	C	T	.	.	MAF_INRAE=35.443;MAF_USDA=13.529
NC_035094.1	14922697	.	G	T	.	.	MAF_INRAE=27.215;MAF_USDA=18.235
NC_035094.1	14922733	.	A	G	.	.	MAF_INRAE=16.667;MAF_USDA=8.824
NC_035094.1	14922812	.	A	G	.	.	MAF_INRAE=5.263;MAF_USDA=6.557
NC_035094.1	14922831	.	C	T	.	.	MAF_USDA=4.118
NC_035094.1	14922867	.	C	T	.	.	MAF_USDA=3.279
NC_035094.1	14922876	.	C	A	.	.	MAF_INRAE=16.667;MAF_USDA=2.941
NC_035094.1	14922892	.	G	A	.	.	MAF_INRAE=24.684;MAF_USDA=10.588
NC_035094.1	14922893	.	C	T	.	.	MAF_USDA=4.118
NC_035094.1	14922900	.	G	C	.	.	MAF_INRAE=5.0;MAF_USDA=4.706
NC_035094.1	14922942	.	T	G	.	.	MAF_USDA=1.639
NC_035094.1	14922980	.	A	G	.	.	MAF_USDA=10.417
NC_035094.1	14923044	.	G	T	.	.	MAF_INRAE=26.582;MAF_USDA=13.529
NC_035094.1	14923116	.	G	A	.	.	MAF_USDA=1.639
NC_035094.1	14923130	.	C	A	.	.	MAF_INRAE=5.0;MAF_USDA=4.118
NC_035094.1	14923153	.	A	T	.	.	MAF_INRAE=16.667;MAF_USDA=9.412
NC_035094.1	14923160	.	A	G	.	.	MAF_USDA=4.098
NC_035094.1	14923183	.	T	G	.	.	MAF_INRAE=6.667
NC_035094.1	14923384	.	C	G	.	.	MAF_USDA=1.639
NC_035094.1	14923417	.	A	C	.	.	MAF_INRAE=16.667;MAF_USDA=3.529
NC_035094.1	14923452	.	A	G	.	.	MAF_INRAE=16.667;MAF_USDA=9.412
NC_035094.1	14923680	.	G	C	.	.	MAF_USDA=2.459
NC_035094.1	14923755	.	T	A	.	.	MAF_USDA=6.25
NC_035094.1	14923801	.	G	A	.	.	MAF_USDA=3.529
NC_035094.1	14923805	.	C	T	.	.	MAF_INRAE=10.127;MAF_USDA=14.706
NC_035094.1	14923994	.	T	G	.	.	MAF_INRAE=27.215;MAF_USDA=18.824
NC_035094.1	14924041	.	T	C	.	.	MAF_INRAE=5.0;MAF_USDA=4.118
NC_035094.1	14924113	.	G	A	.	.	MAF_INRAE=4.167;MAF_USDA=9.016
NC_035094.1	14924168	.	C	A	.	.	MAF_USDA=4.118
NC_035094.1	14924182	.	A	T	.	.	MAF_USDA=10.417
NC_035094.1	14924214	.	G	T	.	.	MAF_USDA=5.882
NC_035094.1	14924248	.	C	T	.	.	MAF_USDA=15.294
NC_035094.1	14924308	.	C	T	.	.	MAF_INRAE=5.0
NC_035094.1	14924347	.	T	C	.	.	MAF_USDA=1.639
NC_035094.1	14924350	.	C	A	.	.	MAF_USDA=4.098
NC_035094.1	14924379	.	C	T	.	.	MAF_USDA=1.176
NC_035094.1	14924522	.	T	A	.	.	MAF_INRAE=10.127;MAF_USDA=15.294
NC_035094.1	14924548	.	C	T	.	.	MAF_INRAE=6.329;MAF_USDA=6.557
NC_035094.1	14924602	.	C	A	.	.	MAF_INRAE=9.494;MAF_USDA=14.706
NC_035094.1	14924655	.	G	T	.	.	MAF_INRAE=16.667;MAF_USDA=11.765
NC_035094.1	14924662	.	T	C	.	.	MAF_USDA=6.471
NC_035094.1	14924749	.	C	T	.	.	MAF_INRAE=29.747;MAF_USDA=41.765
NC_035094.1	14924750	.	G	A	.	.	MAF_INRAE=5.0;MAF_USDA=10.656
NC_035094.1	14924778	.	C	T	.	.	MAF_USDA=1.176
NC_035094.1	14924821	.	A	C	.	.	MAF_USDA=2.459
NC_035094.1	14924828	.	A	G	.	.	MAF_USDA=10.588
NC_035094.1	14924879	.	A	G	.	.	MAF_USDA=2.083
NC_035094.1	14924918	.	C	T	.	.	MAF_INRAE=5.0;MAF_USDA=6.471
NC_035094.1	14924925	.	A	G	.	.	MAF_USDA=4.098
NC_035094.1	14924997	.	C	T	.	.	MAF_USDA=1.639
NC_035094.1	14924998	.	G	A	.	.	MAF_USDA=4.918
NC_035094.1	14924999	.	C	T	.	.	MAF_INRAE=3.333
NC_035094.1	14925019	.	A	C	.	.	MAF_INRAE=3.333
NC_035094.1	14925051	.	C	T	.	.	MAF_INRAE=36.076;MAF_USDA=13.529
NC_035094.1	14925088	.	G	A	.	.	MAF_INRAE=5.263;MAF_USDA=1.639
NC_035094.1	14925123	.	C	A	.	.	MAF_USDA=1.176
NC_035094.1	14925129	.	C	T	.	.	MAF_USDA=14.583
NC_035094.1	14925231	.	G	T	.	.	MAF_USDA=12.941
NC_035094.1	14925243	.	G	A	.	.	MAF_USDA=2.459
NC_035094.1	14925248	.	C	A	.	.	MAF_USDA=1.639
NC_035094.1	14925249	.	T	A	.	.	MAF_USDA=1.639
NC_035094.1	14925251	.	A	G	.	.	MAF_USDA=4.098
NC_035094.1	14925275	.	G	T	.	.	MAF_USDA=1.176
NC_035094.1	14925293	.	G	A	.	.	MAF_INRAE=5.0;MAF_USDA=8.235
NC_035094.1	14925295	.	T	A	.	.	MAF_INRAE=41.139;MAF_USDA=44.118
NC_035094.1	14925321	.	G	T	.	.	MAF_INRAE=3.333
NC_035094.1	14925350	.	C	T	.	.	MAF_INRAE=5.0;MAF_USDA=4.118
NC_035094.1	14925413	.	C	T	.	.	MAF_USDA=1.639
NC_035094.1	14925415	.	C	T	.	.	MAF_USDA=2.459
NC_035094.1	14925425	.	C	A	.	.	MAF_INRAE=6.329;MAF_USDA=6.557
NC_035094.1	14925444	.	A	T	.	.	MAF_USDA=3.529
NC_035094.1	14925655	.	G	T	.	.	MAF_INRAE=5.0;MAF_USDA=8.235
NC_035094.1	14925760	.	G	A	.	.	MAF_USDA=2.353
NC_035094.1	14925762	.	T	A	.	.	MAF_USDA=1.176
NC_035094.1	14925808	.	T	C	.	.	MAF_USDA=1.176
NC_035094.1	14925847	.	C	A	.	.	MAF_USDA=14.706
NC_035094.1	14925900	.	T	G	.	.	MAF_INRAE=10.127;MAF_USDA=15.294
NC_035094.1	14925922	.	T	C	.	.	MAF_INRAE=6.329;MAF_USDA=6.557
NC_035094.1	14925923	.	G	A	.	.	MAF_USDA=4.098
NC_035094.1	14925945	.	G	T	.	.	MAF_USDA=4.118
NC_035094.1	14925974	.	C	T	.	.	MAF_USDA=3.279
NC_035094.1	14926014	.	C	T	.	.	MAF_USDA=1.639
NC_035094.1	14926196	.	G	T	.	.	MAF_USDA=2.459
NC_035094.1	14926296	.	T	C	.	.	MAF_INRAE=5.0;MAF_USDA=8.235
NC_035094.1	14926360	.	TCAAGG	TCAAGA	.	.	MAF_USDA=14.583
NC_035094.1	14926365	.	G	A	.	.	MAF_INRAE=27.215
NC_035094.1	14926406	.	C	A	.	.	MAF_USDA=1.765
NC_035094.1	14926433	.	T	C	.	.	MAF_USDA=1.176
NC_035094.1	14926576	.	G	A	.	.	MAF_INRAE=27.215;MAF_USDA=18.235
NC_035094.1	14926640	.	C	T	.	.	MAF_INRAE=27.215;MAF_USDA=13.529
NC_035094.1	14926900	.	A	T	.	.	MAF_INRAE=5.0
NC_035094.1	14926923	.	C	T	.	.	MAF_INRAE=5.0
NC_035094.1	14926944	.	C	T	.	.	MAF_USDA=3.279
NC_035094.1	14927003	.	C	T	.	.	MAF_USDA=3.279
NC_035094.1	14927121	.	G	A	.	.	MAF_INRAE=5.263
NC_035094.1	14927143	.	A	C	.	.	MAF_USDA=3.529
NC_035094.1	14927167	.	T	A	.	.	MAF_USDA=2.941
NC_035094.1	14927205	.	C	T	.	.	MAF_USDA=2.459
NC_035094.1	14927367	.	C	T	.	.	MAF_INRAE=24.051;MAF_USDA=5.294
NC_035094.1	14927440	.	C	T	.	.	MAF_USDA=2.459
NC_035094.1	14927543	.	A	G	.	.	MAF_USDA=12.941
NC_035094.1	14927575	.	C	A	.	.	MAF_USDA=2.459
NC_035094.1	14927630	.	A	T	.	.	MAF_USDA=4.167
NC_035094.1	14927655	.	C	T	.	.	MAF_USDA=2.459
NC_035094.1	14927786	.	C	T	.	.	MAF_USDA=4.118
NC_035094.1	14927851	.	A	C	.	.	MAF_USDA=4.118
NC_035094.1	14927911	.	C	G	.	.	MAF_INRAE=36.076;MAF_USDA=12.353
NC_035094.1	14927940	.	G	T	.	.	MAF_USDA=2.459
NC_035094.1	14927946	.	C	T	.	.	MAF_INRAE=35.443;MAF_USDA=11.765
NC_035094.1	14927995	.	C	A	.	.	MAF_INRAE=16.667;MAF_USDA=9.412
NC_035094.1	14928024	.	A	G	.	.	MAF_USDA=4.118
NC_035094.1	14928079	.	T	C	.	.	MAF_USDA=1.639
NC_035094.1	14928099	.	T	A	.	.	MAF_USDA=15.882
NC_035094.1	14928123	.	A	T	.	.	MAF_USDA=4.118
NC_035094.1	14928159	.	C	A	.	.	MAF_INRAE=5.0
NC_035094.1	14928188	.	C	A	.	.	MAF_INRAE=3.333
NC_035094.1	14928189	.	C	A	.	.	MAF_INRAE=3.333
NC_035094.1	14928305	.	G	A	.	.	MAF_INRAE=26.582;MAF_USDA=35.882
NC_035094.1	14928314	.	G	C	.	.	MAF_USDA=1.176
NC_035094.1	14928326	.	C	T	.	.	MAF_INRAE=27.215;MAF_USDA=12.941
NC_035094.1	14928435	.	G	T	.	.	MAF_USDA=2.459
NC_035094.1	14928440	.	C	T	.	.	MAF_INRAE=24.684;MAF_USDA=6.471
NC_035094.1	14928522	.	A	G	.	.	MAF_USDA=2.083
NC_035094.1	14928552	.	A	G	.	.	MAF_USDA=4.118
NC_035094.1	14928633	.	G	T	.	.	MAF_USDA=1.639
NC_035094.1	14928680	.	G	A	.	.	MAF_USDA=2.353
NC_035094.1	14928710	.	A	C	.	.	MAF_INRAE=27.215;MAF_USDA=16.667
NC_035094.1	14928770	.	T	C	.	.	MAF_USDA=1.639
NC_035094.1	14928832	.	A	C	.	.	MAF_INRAE=26.582;MAF_USDA=12.941
NC_035094.1	14928934	.	G	C	.	.	MAF_INRAE=5.263;MAF_USDA=6.557
NC_035094.1	14929115	.	C	A	.	.	MAF_INRAE=3.333
NC_035094.1	14929137	.	C	A	.	.	MAF_USDA=10.417
NC_035094.1	14929138	.	C	A	.	.	MAF_USDA=10.417
NC_035094.1	14929166	.	G	T	.	.	MAF_USDA=2.459
NC_035094.1	14929344	.	C	A	.	.	MAF_USDA=4.118
NC_035094.1	14929354	.	T	C	.	.	MAF_USDA=2.459
NC_035094.1	14929451	.	C	A	.	.	MAF_USDA=6.557
NC_035094.1	14929464	.	C	T	.	.	MAF_USDA=6.557
NC_035094.1	14929467	.	A	G	.	.	MAF_USDA=4.118
NC_035094.1	14929476	.	C	T	.	.	MAF_INRAE=16.667;MAF_USDA=9.412
NC_035094.1	14929482	.	C	T	.	.	MAF_USDA=3.279
NC_035094.1	14929516	.	G	A	.	.	MAF_USDA=8.197
NC_035094.1	14929533	.	G	C	.	.	MAF_USDA=10.656
NC_035094.1	14929542	.	C	T	.	.	MAF_USDA=10.656
NC_035094.1	14929569	.	A	G	.	.	MAF_INRAE=5.0
NC_035094.1	14929570	.	T	G	.	.	MAF_USDA=11.176
NC_035094.1	14929582	.	G	C	.	.	MAF_INRAE=5.263
NC_035094.1	14929640	.	A	G	.	.	MAF_USDA=1.639
NC_035094.1	14929642	.	T	G	.	.	MAF_USDA=5.738
NC_035094.1	14929699	.	G	A	.	.	MAF_USDA=1.639
NC_035094.1	14929740	.	A	T	.	.	MAF_USDA=6.25
NC_035094.1	14929821	.	T	C	.	.	MAF_INRAE=6.329;MAF_USDA=4.167
NC_035094.1	14929848	.	C	A	.	.	MAF_USDA=1.639
NC_035094.1	14929849	.	A	C	.	.	MAF_USDA=1.639
NC_035094.1	14929850	.	A	T	.	.	MAF_USDA=1.639
NC_035094.1	14929868	.	C	T	.	.	MAF_INRAE=34.177;MAF_USDA=16.471
NC_035094.1	14930107	.	G	A	.	.	MAF_USDA=1.639
NC_035094.1	14930156	.	C	T	.	.	MAF_USDA=1.639
NC_035094.1	14930258	.	C	G	.	.	MAF_USDA=4.706
NC_035094.1	14930269	.	A	C	.	.	MAF_USDA=4.918
NC_035094.1	14930543	.	G	A	.	.	MAF_INRAE=5.0
NC_035094.1	14930548	.	C	A	.	.	MAF_INRAE=44.937;MAF_USDA=41.765
NC_035094.1	14930611	.	G	A	.	.	MAF_INRAE=5.263;MAF_USDA=2.459
NC_035094.1	14930704	.	G	C	.	.	MAF_INRAE=5.263
NC_035094.1	14930721	.	T	C	.	.	MAF_USDA=4.918
NC_035094.1	14930801	.	C	T	.	.	MAF_USDA=2.941
NC_035094.1	14930820	.	C	G	.	.	MAF_USDA=3.529
NC_035094.1	14930869	.	C	T	.	.	MAF_USDA=7.059
NC_035094.1	14931066	.	A	C	.	.	MAF_USDA=45.833
NC_035094.1	14931078	.	T	A	.	.	MAF_USDA=2.459
NC_035094.1	14931133	.	T	G	.	.	MAF_INRAE=42.105;MAF_USDA=42.353
NC_035094.1	14931155	.	C	G	.	.	MAF_INRAE=42.105;MAF_USDA=10.0
NC_035094.1	14931315	.	T	A	.	.	MAF_USDA=16.667
NC_035094.1	14931339	.	G	A	.	.	MAF_USDA=6.25
NC_035094.1	14931340	.	G	A	.	.	MAF_USDA=6.25
NC_035094.1	14931341	.	G	A	.	.	MAF_USDA=6.25
NC_035094.1	14931412	.	G	A	.	.	MAF_USDA=4.706
NC_035094.1	14931434	.	C	T	.	.	MAF_INRAE=41.139;MAF_USDA=40.0
NC_035094.1	14931440	.	C	T	.	.	MAF_INRAE=41.139;MAF_USDA=40.588
NC_035094.1	14931519	.	G	A	.	.	MAF_USDA=1.639
NC_035094.1	14931589	.	T	G	.	.	MAF_INRAE=5.263
NC_035094.1	14931617	.	C	A	.	.	MAF_INRAE=5.263;MAF_USDA=5.738
NC_035094.1	14931792	.	T	A	.	.	MAF_INRAE=10.759;MAF_USDA=10.588
NC_035094.1	14931848	.	C	T	.	.	MAF_INRAE=5.0;MAF_USDA=4.706
NC_035094.1	14931898	.	A	C	.	.	MAF_USDA=3.279
NC_035094.1	14931924	.	A	C	.	.	MAF_INRAE=5.833;MAF_USDA=4.706
NC_035094.1	14932002	.	C	T	.	.	MAF_INRAE=43.671;MAF_USDA=37.059
NC_035094.1	14932041	.	T	G	.	.	MAF_INRAE=3.333
NC_035094.1	14932059	.	G	T	.	.	MAF_USDA=9.016
NC_035094.1	14932099	.	C	A	.	.	MAF_USDA=1.639
NC_035094.1	14932119	.	A	T	.	.	MAF_INRAE=5.833;MAF_USDA=4.918
NC_035094.1	14932135	.	C	T	.	.	MAF_USDA=1.639
NC_035094.1	14932179	.	T	G	.	.	MAF_INRAE=5.833;MAF_USDA=6.557
NC_035094.1	14932329	.	G	A	.	.	MAF_USDA=3.279
NC_035094.1	14932358	.	A	G	.	.	MAF_USDA=3.279
NC_035094.1	14932363	.	C	T	.	.	MAF_USDA=3.279
NC_035094.1	14932371	.	G	T	.	.	MAF_USDA=3.279
NC_035094.1	14932421	.	C	T	.	.	MAF_USDA=3.279
NC_035094.1	14932423	.	C	T	.	.	MAF_USDA=3.279
NC_035094.1	14932575	.	G	A	.	.	MAF_USDA=3.279
NC_035094.1	14932614	.	A	G	.	.	MAF_USDA=6.25
NC_035094.1	14932671	.	T	C	.	.	MAF_USDA=1.639
NC_035094.1	14932720	.	G	A	.	.	MAF_INRAE=3.333;MAF_USDA=14.706
NC_035094.1	14932750	.	A	C	.	.	MAF_INRAE=26.582;MAF_USDA=10.588
NC_035094.1	14932765	.	T	C	.	.	MAF_USDA=1.639
NC_035094.1	14932775	.	C	A	.	.	MAF_USDA=4.098
NC_035094.1	14932776	.	A	T	.	.	MAF_USDA=4.098
NC_035094.1	14932778	.	G	T	.	.	MAF_USDA=6.471
NC_035094.1	14932783	.	T	C	.	.	MAF_USDA=2.353
NC_035094.1	14932821	.	A	T	.	.	MAF_USDA=1.639
NC_035094.1	14932921	.	T	G	.	.	MAF_USDA=14.583
NC_035094.1	14932922	.	G	T	.	.	MAF_USDA=14.583
NC_035094.1	14932924	.	T	A	.	.	MAF_INRAE=35.0;MAF_USDA=14.583
NC_035094.1	14932928	.	G	T	.	.	MAF_USDA=2.459
NC_035094.1	14932957	.	C	T	.	.	MAF_INRAE=3.333
NC_035094.1	14932994	.	T	G	.	.	MAF_INRAE=4.167;MAF_USDA=1.639
NC_035094.1	14933127	.	T	A	.	.	MAF_USDA=2.459
NC_035094.1	14933145	.	C	A	.	.	MAF_USDA=1.639
NC_035094.1	14933228	.	G	C	.	.	MAF_USDA=2.459
NC_035094.1	14933247	.	A	T	.	.	MAF_USDA=1.639
NC_035094.1	14933277	.	A	G	.	.	MAF_USDA=1.667
NC_035094.1	14933280	.	C	A	.	.	MAF_INRAE=5.263;MAF_USDA=3.571
NC_035094.1	14933391	.	G	T	.	.	MAF_USDA=1.639
NC_035094.1	14933440	.	A	G	.	.	MAF_USDA=2.941
NC_035094.1	14933482	.	T	C	.	.	MAF_INRAE=27.215;MAF_USDA=12.941
NC_035094.1	14933576	.	C	A	.	.	MAF_INRAE=26.582;MAF_USDA=10.417
NC_035094.1	14933798	.	G	A	.	.	MAF_INRAE=5.0;MAF_USDA=11.765
NC_035094.1	14933800	.	C	A	.	.	MAF_USDA=15.294
NC_035094.1	14933931	.	A	G	.	.	MAF_INRAE=8.333;MAF_USDA=45.294
NC_035094.1	14933937	.	T	G	.	.	MAF_INRAE=8.333;MAF_USDA=46.471
NC_035094.1	14933998	.	G	T	.	.	MAF_INRAE=5.0;MAF_USDA=5.294
NC_035094.1	14934003	.	A	C	.	.	MAF_INRAE=22.152;MAF_USDA=7.059
NC_035094.1	14934004	.	C	A	.	.	MAF_INRAE=19.167;MAF_USDA=11.765
NC_035094.1	14934093	.	G	A	.	.	MAF_USDA=1.639
NC_035094.1	14934153	.	G	T	.	.	MAF_USDA=1.639
NC_035094.1	14934171	.	T	G	.	.	MAF_USDA=3.279
NC_035094.1	14934253	.	G	A	.	.	MAF_USDA=14.118
NC_035094.1	14934275	.	C	G	.	.	MAF_INRAE=5.0;MAF_USDA=42.353
NC_035094.1	14934280	.	A	T	.	.	MAF_USDA=2.459
NC_035094.1	14934338	.	G	T	.	.	MAF_INRAE=39.241;MAF_USDA=36.471
NC_035094.1	14934377	.	G	T	.	.	MAF_USDA=2.459
NC_035094.1	14934382	.	G	C	.	.	MAF_INRAE=5.263;MAF_USDA=3.529
NC_035094.1	14934523	.	T	C	.	.	MAF_INRAE=5.263;MAF_USDA=1.639
NC_035094.1	14934770	.	C	T	.	.	MAF_USDA=4.098
NC_035094.1	14934898	.	T	C	.	.	MAF_INRAE=3.333;MAF_USDA=9.836
NC_035094.1	14934924	.	G	A	.	.	MAF_USDA=1.639
NC_035094.1	14934936	.	C	T	.	.	MAF_INRAE=34.81;MAF_USDA=12.941
NC_035094.1	14934957	.	C	T	.	.	MAF_INRAE=5.263;MAF_USDA=6.25
NC_035094.1	14934960	.	T	G	.	.	MAF_USDA=6.25
NC_035094.1	14935025	.	G	A	.	.	MAF_INRAE=12.658;MAF_USDA=6.471
NC_035094.1	14935026	.	C	G	.	.	MAF_INRAE=22.785;MAF_USDA=7.059
NC_035094.1	14935036	.	A	G	.	.	MAF_USDA=1.639
NC_035094.1	14935084	.	C	T	.	.	MAF_USDA=8.824
NC_035094.1	14935188	.	C	T	.	.	MAF_USDA=1.639
NC_035094.1	14935253	.	C	G	.	.	MAF_INRAE=17.5;MAF_USDA=14.706
NC_035094.1	14935376	.	G	T	.	.	MAF_INRAE=5.063
NC_035094.1	14935399	.	T	C	.	.	MAF_INRAE=5.0
NC_035094.1	14935402	.	C	G	.	.	MAF_USDA=4.706
NC_035094.1	14935442	.	A	T	.	.	MAF_INRAE=27.215;MAF_USDA=13.529
NC_035094.1	14935547	.	T	A	.	.	MAF_USDA=1.639
NC_035094.1	14935548	.	G	T	.	.	MAF_USDA=1.639
NC_035094.1	14935587	.	T	C	.	.	MAF_INRAE=4.167;MAF_USDA=4.918
NC_035094.1	14935588	.	G	T	.	.	MAF_USDA=4.098
NC_035094.1	14935636	.	T	A	.	.	MAF_INRAE=3.333;MAF_USDA=16.471
NC_035094.1	14935662	.	G	C	.	.	MAF_USDA=17.213
NC_035094.1	14935699	.	T	C	.	.	MAF_USDA=4.098
NC_035094.1	14935706	.	T	C	.	.	MAF_INRAE=2.632;MAF_USDA=1.639
NC_035094.1	14935710	.	G	T	.	.	MAF_USDA=4.098
NC_035094.1	14935741	.	T	C	.	.	MAF_USDA=2.459
NC_035094.1	14935747	.	A	G	.	.	MAF_USDA=12.295
NC_035094.1	14935756	.	G	A	.	.	MAF_USDA=4.918
NC_035094.1	14935778	.	G	A	.	.	MAF_USDA=9.836
NC_035094.1	14935789	.	G	A	.	.	MAF_USDA=18.033
NC_035094.1	14935795	.	G	T	.	.	MAF_USDA=13.115
NC_035094.1	14935806	.	G	A	.	.	MAF_INRAE=9.167
NC_035094.1	14935813	.	C	A	.	.	MAF_USDA=17.5
NC_035094.1	14935820	.	T	C	.	.	MAF_INRAE=8.333
NC_035094.1	14935835	.	C	T	.	.	MAF_USDA=2.459
NC_035094.1	14935846	.	G	A	.	.	MAF_USDA=6.471
NC_035094.1	14935906	.	T	A	.	.	MAF_USDA=13.934
NC_035094.1	14935973	.	G	T	.	.	MAF_USDA=3.279
NC_035094.1	14936015	.	G	A	.	.	MAF_INRAE=5.0;MAF_USDA=4.706
NC_035094.1	14936024	.	C	T	.	.	MAF_INRAE=11.392;MAF_USDA=2.353
NC_035094.1	14936025	.	G	A	.	.	MAF_USDA=2.459
NC_035094.1	14936065	.	T	C	.	.	MAF_USDA=5.738
NC_035094.1	14936130	.	C	T	.	.	MAF_USDA=8.824
NC_035094.1	14936138	.	G	A	.	.	MAF_USDA=3.279
NC_035094.1	14936147	.	T	A	.	.	MAF_INRAE=5.263;MAF_USDA=1.639
NC_035094.1	14936154	.	A	G	.	.	MAF_INRAE=5.263;MAF_USDA=2.353
NC_035094.1	14936240	.	C	T	.	.	MAF_USDA=1.639
NC_035094.1	14936291	.	C	T	.	.	MAF_USDA=4.098
NC_035094.1	14936381	.	C	A	.	.	MAF_INRAE=5.263;MAF_USDA=5.738
NC_035094.1	14936398	.	G	T	.	.	MAF_USDA=4.118
NC_035094.1	14936442	.	G	C	.	.	MAF_USDA=5.738
NC_035094.1	14936463	.	C	T	.	.	MAF_USDA=1.639
NC_035094.1	14936465	.	C	T	.	.	MAF_INRAE=23.418;MAF_USDA=18.75
NC_035094.1	14936502	.	T	G	.	.	MAF_INRAE=5.0;MAF_USDA=4.118
NC_035094.1	14936515	.	C	T	.	.	MAF_INRAE=10.833
NC_035094.1	14936523	.	C	A	.	.	MAF_USDA=1.639
NC_035094.1	14936548	.	T	A	.	.	MAF_USDA=1.639
NC_035094.1	14936563	.	T	G	.	.	MAF_INRAE=5.696;MAF_USDA=2.083
NC_035094.1	14936613	.	G	A	.	.	MAF_INRAE=33.544;MAF_USDA=10.417
NC_035094.1	14936629	.	C	A	.	.	MAF_USDA=16.393
NC_035094.1	14936630	.	T	A	.	.	MAF_USDA=21.311
NC_035094.1	14936633	.	A	T	.	.	MAF_USDA=5.738
NC_035094.1	14936642	.	T	G	.	.	MAF_USDA=4.098
NC_035094.1	14936681	.	C	A	.	.	MAF_USDA=3.279
NC_035094.1	14936685	.	T	G	.	.	MAF_USDA=3.279
NC_035094.1	14936705	.	C	T	.	.	MAF_INRAE=15.789;MAF_USDA=1.765
NC_035094.1	14936746	.	C	A	.	.	MAF_INRAE=36.709;MAF_USDA=33.529
NC_035094.1	14936762	.	T	A	.	.	MAF_USDA=4.098
NC_035094.1	14936782	.	C	T	.	.	MAF_INRAE=5.0
NC_035094.1	14936807	.	T	A	.	.	MAF_INRAE=5.263;MAF_USDA=5.738
NC_035094.1	14936827	.	T	G	.	.	MAF_USDA=4.918
NC_035094.1	14936859	.	T	G	.	.	MAF_USDA=5.882
NC_035094.1	14936866	.	A	C	.	.	MAF_USDA=10.119
NC_035094.1	14936869	.	C	T	.	.	MAF_INRAE=5.263;MAF_USDA=6.25
NC_035094.1	14936870	.	G	T	.	.	MAF_USDA=22.917
NC_035094.1	14936908	.	T	G	.	.	MAF_USDA=14.706
NC_035094.1	14936921	.	A	G	.	.	MAF_USDA=1.639
NC_035094.1	14936926	.	A	T	.	.	MAF_USDA=4.706
NC_035094.1	14936927	.	T	C	.	.	MAF_USDA=5.294
NC_035094.1	14936974	.	C	A	.	.	MAF_USDA=6.471
NC_035094.1	14937023	.	A	G	.	.	MAF_USDA=27.083
NC_035094.1	14937033	.	A	G	.	.	MAF_USDA=18.824
NC_035094.1	14937039	.	A	C	.	.	MAF_USDA=19.412
NC_035094.1	14937135	.	G	C	.	.	MAF_USDA=12.5
NC_035094.1	14937138	.	C	G	.	.	MAF_INRAE=10.0
NC_035094.1	14937143	.	C	T	.	.	MAF_USDA=14.583
NC_035094.1	14937144	.	G	A	.	.	MAF_USDA=13.043
NC_035094.1	14937151	.	A	C	.	.	MAF_USDA=25.0
NC_035094.1	14937157	.	G	T	.	.	MAF_USDA=16.667
NC_035094.1	14937466	.	T	A	.	.	MAF_INRAE=3.333
NC_035094.1	14937476	.	T	C	.	.	MAF_INRAE=3.333
NC_035094.1	14937482	.	T	A	.	.	MAF_INRAE=2.5
NC_035094.1	14937485	.	A	T	.	.	MAF_INRAE=2.5
NC_035094.1	14937541	.	G	A	.	.	MAF_INRAE=1.667
NC_035094.1	14937577	.	T	C	.	.	MAF_INRAE=5.263
NC_035094.1	14937892	.	C	T	.	.	MAF_INRAE=25.949;MAF_USDA=13.855
NC_035094.1	14937912	.	C	T	.	.	MAF_USDA=2.542
NC_035094.1	14937940	.	A	G	.	.	MAF_USDA=5.952
NC_035094.1	14937950	.	G	A	.	.	MAF_USDA=4.762
NC_035094.1	14937968	.	A	T	.	.	MAF_USDA=2.459
NC_035094.1	14937969	.	A	C	.	.	MAF_USDA=5.294
NC_035094.1	14937970	.	A	T	.	.	MAF_USDA=5.294
NC_035094.1	14937983	.	A	G	.	.	MAF_USDA=6.471
NC_035094.1	14937986	.	T	C	.	.	MAF_USDA=3.279
NC_035094.1	14938046	.	C	A	.	.	MAF_USDA=1.639
NC_035094.1	14938073	.	A	T	.	.	MAF_USDA=9.836
NC_035094.1	14938074	.	C	G	.	.	MAF_USDA=9.836
NC_035094.1	14938086	.	A	G	.	.	MAF_USDA=1.639
NC_035094.1	14938135	.	G	A	.	.	MAF_USDA=5.738
NC_035094.1	14938159	.	A	G	.	.	MAF_INRAE=5.263
NC_035094.1	14938249	.	G	A	.	.	MAF_INRAE=26.316
NC_035094.1	14938283	.	A	G	.	.	MAF_USDA=4.918
NC_035094.1	14938307	.	G	A	.	.	MAF_USDA=3.279
NC_035094.1	14938308	.	G	A	.	.	MAF_USDA=6.557
NC_035094.1	14938326	.	C	T	.	.	MAF_USDA=9.836
NC_035094.1	14938332	.	T	A	.	.	MAF_USDA=1.639
NC_035094.1	14938333	.	G	C	.	.	MAF_USDA=3.279
NC_035094.1	14938334	.	A	T	.	.	MAF_USDA=6.557
NC_035094.1	14938336	.	C	T	.	.	MAF_USDA=6.557
NC_035094.1	14938347	.	A	G	.	.	MAF_USDA=14.706
NC_035094.1	14938348	.	C	T	.	.	MAF_USDA=11.475
NC_035094.1	14938371	.	A	T	.	.	MAF_USDA=13.529
NC_035094.1	14938373	.	C	T	.	.	MAF_USDA=13.529
NC_035094.1	14938384	.	G	A	.	.	MAF_USDA=10.417
NC_035094.1	14938474	.	C	A	.	.	MAF_USDA=4.118
NC_035094.1	14938496	.	G	C	.	.	MAF_USDA=4.167
NC_035094.1	14938532	.	G	A	.	.	MAF_USDA=4.118
NC_035094.1	14938556	.	C	A	.	.	MAF_INRAE=23.418;MAF_USDA=11.765
NC_035094.1	14938557	.	G	A	.	.	MAF_INRAE=19.167;MAF_USDA=12.941
NC_035094.1	14938582	.	T	G	.	.	MAF_USDA=1.639
NC_035094.1	14938645	.	A	T	.	.	MAF_INRAE=15.789;MAF_USDA=2.353
NC_035094.1	14938696	.	C	T	.	.	MAF_USDA=3.529
NC_035094.1	14938963	.	A	G	.	.	MAF_USDA=1.639
NC_035094.1	14939017	.	C	T	.	.	MAF_USDA=5.738
NC_035094.1	14939064	.	C	T	.	.	MAF_USDA=3.279
NC_035094.1	14939133	.	G	T	.	.	MAF_INRAE=5.0;MAF_USDA=5.294
NC_035094.1	14939158	.	G	A	.	.	MAF_INRAE=34.81;MAF_USDA=32.353
NC_035094.1	14939209	.	G	T	.	.	MAF_INRAE=34.81;MAF_USDA=13.529
NC_035094.1	14939214	.	C	A	.	.	MAF_INRAE=39.873;MAF_USDA=35.882
NC_035094.1	14939243	.	A	T	.	.	MAF_USDA=6.557
NC_035094.1	14939254	.	G	A	.	.	MAF_INRAE=16.667;MAF_USDA=3.529
NC_035094.1	14939258	.	C	A	.	.	MAF_USDA=6.557
NC_035094.1	14939351	.	C	T	.	.	MAF_INRAE=4.167;MAF_USDA=1.765
NC_035094.1	14939369	.	C	A	.	.	MAF_USDA=4.098
NC_035094.1	14939374	.	C	A	.	.	MAF_USDA=4.118
NC_035094.1	14939424	.	G	A	.	.	MAF_USDA=3.279
NC_035094.1	14939518	.	T	G	.	.	MAF_INRAE=34.81;MAF_USDA=12.941
NC_035094.1	14939563	.	G	A	.	.	MAF_INRAE=41.772;MAF_USDA=27.647
NC_035094.1	14939572	.	C	T	.	.	MAF_INRAE=34.81;MAF_USDA=13.529
NC_035094.1	14939591	.	A	G	.	.	MAF_USDA=14.118
NC_035094.1	14939616	.	G	A	.	.	MAF_USDA=1.639
NC_035094.1	14939735	.	T	G	.	.	MAF_INRAE=3.333
NC_035094.1	14939744	.	A	G	.	.	MAF_INRAE=3.333
NC_035094.1	14939764	.	G	A	.	.	MAF_INRAE=21.519;MAF_USDA=5.882
NC_035094.1	14939825	.	G	A	.	.	MAF_INRAE=21.519;MAF_USDA=15.882
NC_035094.1	14939837	.	G	A	.	.	MAF_INRAE=5.0
NC_035094.1	14940188	.	G	A	.	.	MAF_INRAE=5.263;MAF_USDA=1.639
NC_035094.1	14940287	.	C	T	.	.	MAF_INRAE=34.81;MAF_USDA=12.941
NC_035094.1	14940319	.	G	A	.	.	MAF_USDA=1.639
NC_035094.1	14940349	.	G	T	.	.	MAF_USDA=1.639
NC_035094.1	14940353	.	C	T	.	.	MAF_INRAE=15.823;MAF_USDA=9.412
NC_035094.1	14940637	.	C	A	.	.	MAF_USDA=1.639
NC_035094.1	14940642	.	T	A	.	.	MAF_USDA=2.083
NC_035094.1	14940683	.	A	G	.	.	MAF_INRAE=37.975;MAF_USDA=36.905
NC_035094.1	14940791	.	T	A	.	.	MAF_USDA=1.639
NC_035094.1	14940855	.	G	A	.	.	MAF_USDA=1.639
NC_035094.1	14940867	.	G	A	.	.	MAF_INRAE=5.263;MAF_USDA=4.167
NC_035094.1	14940877	.	T	A	.	.	MAF_INRAE=29.747;MAF_USDA=31.25
NC_035094.1	14940878	.	T	A	.	.	MAF_INRAE=40.0;MAF_USDA=37.5
NC_035094.1	14940951	.	A	G	.	.	MAF_INRAE=37.975;MAF_USDA=37.059
NC_035094.1	14941024	.	C	A	.	.	MAF_USDA=1.639
NC_035094.1	14941045	.	T	C	.	.	MAF_USDA=1.639
NC_035094.1	14941108	.	T	C	.	.	MAF_USDA=5.294
NC_035094.1	14941120	.	T	C	.	.	MAF_USDA=3.279
NC_035094.1	14941136	.	T	G	.	.	MAF_USDA=4.706
NC_035094.1	14941206	.	G	T	.	.	MAF_INRAE=23.418;MAF_USDA=5.882
NC_035094.1	14941274	.	C	T	.	.	MAF_USDA=1.639
NC_035094.1	14941304	.	A	T	.	.	MAF_INRAE=25.316;MAF_USDA=9.412
NC_035094.1	14941309	.	A	C	.	.	MAF_INRAE=5.263;MAF_USDA=2.353
NC_035094.1	14941321	.	G	A	.	.	MAF_INRAE=5.263;MAF_USDA=1.639
NC_035094.1	14941330	.	G	T	.	.	MAF_USDA=1.639
NC_035094.1	14941347	.	A	G	.	.	MAF_USDA=4.118
NC_035094.1	14941460	.	C	A	.	.	MAF_USDA=4.118
NC_035094.1	14941475	.	C	T	.	.	MAF_INRAE=22.152;MAF_USDA=7.647
NC_035094.1	14941491	.	G	A	.	.	MAF_USDA=5.294
NC_035094.1	14941563	.	A	C	.	.	MAF_INRAE=15.823;MAF_USDA=2.083
NC_035094.1	14941571	.	T	A	.	.	MAF_USDA=3.279
NC_035094.1	14941604	.	C	T	.	.	MAF_INRAE=13.924;MAF_USDA=21.176
NC_035094.1	14941744	.	G	T	.	.	MAF_INRAE=3.333;MAF_USDA=2.083
NC_035094.1	14942087	.	C	G	.	.	MAF_USDA=10.588
NC_035094.1	14942107	.	A	C	.	.	MAF_USDA=4.918
NC_035094.1	14942110	.	T	G	.	.	MAF_INRAE=35.443;MAF_USDA=18.824
NC_035094.1	14942111	.	T	G	.	.	MAF_INRAE=37.975;MAF_USDA=46.471
NC_035094.1	14942161	.	C	A	.	.	MAF_USDA=5.882
NC_035094.1	14942247	.	A	C	.	.	MAF_INRAE=23.418;MAF_USDA=7.647
NC_035094.1	14942305	.	T	A	.	.	MAF_USDA=1.639
NC_035094.1	14942383	.	C	T	.	.	MAF_USDA=7.647
NC_035094.1	14942481	.	G	A	.	.	MAF_USDA=4.098
NC_035094.1	14942496	.	G	T	.	.	MAF_INRAE=10.0
NC_035094.1	14942527	.	T	C	.	.	MAF_INRAE=36.076;MAF_USDA=48.235
NC_035094.1	14942536	.	C	T	.	.	MAF_USDA=1.639
NC_035094.1	14942544	.	C	T	.	.	MAF_INRAE=34.81;MAF_USDA=13.529
NC_035094.1	14942554	.	T	A	.	.	MAF_INRAE=12.658;MAF_USDA=2.941
NC_035094.1	14942598	.	C	T	.	.	MAF_USDA=6.471
NC_035094.1	14942613	.	G	A	.	.	MAF_INRAE=3.333;MAF_USDA=2.083
NC_035094.1	14942659	.	T	C	.	.	MAF_USDA=10.417
NC_035094.1	14942664	.	C	T	.	.	MAF_INRAE=6.667
NC_035094.1	14942695	.	T	C	.	.	MAF_USDA=9.836
NC_035094.1	14942704	.	C	A	.	.	MAF_USDA=7.377
NC_035094.1	14942715	.	G	A	.	.	MAF_USDA=9.016
NC_035094.1	14942729	.	C	T	.	.	MAF_INRAE=10.759;MAF_USDA=4.167
NC_035094.1	14942737	.	C	G	.	.	MAF_INRAE=5.263
NC_035094.1	14942785	.	C	G	.	.	MAF_USDA=9.836
NC_035094.1	14942814	.	C	T	.	.	MAF_USDA=14.754
NC_035094.1	14942825	.	C	T	.	.	MAF_USDA=10.656
NC_035094.1	14942827	.	T	G	.	.	MAF_USDA=9.836
NC_035094.1	14942847	.	A	C	.	.	MAF_USDA=9.836
NC_035094.1	14942933	.	G	A	.	.	MAF_INRAE=16.667;MAF_USDA=22.024
NC_035094.1	14942967	.	A	C	.	.	MAF_INRAE=15.789;MAF_USDA=6.25
NC_035094.1	14942970	.	T	A	.	.	MAF_INRAE=34.81;MAF_USDA=13.69
NC_035094.1	14942971	.	G	T	.	.	MAF_USDA=7.647
NC_035094.1	14942988	.	A	G	.	.	MAF_INRAE=16.667;MAF_USDA=16.471
NC_035094.1	14943021	.	C	A	.	.	MAF_USDA=8.235
NC_035094.1	14943232	.	C	A	.	.	MAF_INRAE=36.076;MAF_USDA=38.235
NC_035094.1	14943252	.	C	A	.	.	MAF_INRAE=17.5;MAF_USDA=15.882
NC_035094.1	14943295	.	G	T	.	.	MAF_INRAE=25.316;MAF_USDA=23.529
NC_035094.1	14943313	.	G	T	.	.	MAF_USDA=3.279
NC_035094.1	14943328	.	C	A	.	.	MAF_USDA=6.471
NC_035094.1	14943391	.	A	C	.	.	MAF_USDA=7.647
NC_035094.1	14943462	.	G	T	.	.	MAF_INRAE=26.582;MAF_USDA=13.529
NC_035094.1	14943485	.	A	C	.	.	MAF_USDA=4.098
NC_035094.1	14943544	.	C	A	.	.	MAF_INRAE=4.167
NC_035094.1	14943557	.	A	T	.	.	MAF_USDA=1.639
NC_035094.1	14943663	.	G	A	.	.	MAF_INRAE=50.0;MAF_USDA=34.706
NC_035094.1	14943683	.	T	A	.	.	MAF_USDA=4.098
NC_035094.1	14943738	.	A	G	.	.	MAF_INRAE=21.519;MAF_USDA=4.118
NC_035094.1	14943768	.	T	A	.	.	MAF_INRAE=8.333;MAF_USDA=4.918
NC_035094.1	14943777	.	C	T	.	.	MAF_USDA=1.639
NC_035094.1	14943778	.	A	C	.	.	MAF_USDA=1.639
NC_035094.1	14943930	.	G	A	.	.	MAF_INRAE=3.333;MAF_USDA=4.167
NC_035094.1	14943931	.	C	T	.	.	MAF_INRAE=25.949;MAF_USDA=11.31
NC_035094.1	14943938	.	G	A	.	.	MAF_USDA=5.738
NC_035094.1	14943954	.	T	A	.	.	MAF_USDA=1.639
NC_035094.1	14943978	.	G	A	.	.	MAF_USDA=5.738
NC_035094.1	14943990	.	T	C	.	.	MAF_USDA=9.836
NC_035094.1	14944020	.	T	C	.	.	MAF_USDA=1.639
NC_035094.1	14944073	.	C	A	.	.	MAF_USDA=4.118
NC_035094.1	14944089	.	G	C	.	.	MAF_INRAE=4.167;MAF_USDA=15.882
NC_035094.1	14944254	.	T	A	.	.	MAF_USDA=2.5
NC_035094.1	14944358	.	C	T	.	.	MAF_USDA=4.167
NC_035094.1	14944588	.	A	T	.	.	MAF_USDA=3.529
NC_035094.1	14944603	.	G	A	.	.	MAF_INRAE=4.167;MAF_USDA=1.639
NC_035094.1	14944621	.	G	T	.	.	MAF_INRAE=25.316;MAF_USDA=46.471
NC_035094.1	14944636	.	C	G	.	.	MAF_INRAE=5.063;MAF_USDA=20.588
NC_035094.1	14944691	.	T	C	.	.	MAF_INRAE=5.0;MAF_USDA=7.647
NC_035094.1	14944704	.	A	C	.	.	MAF_INRAE=5.0;MAF_USDA=12.941
NC_035094.1	14944830	.	T	C	.	.	MAF_INRAE=5.0;MAF_USDA=9.412
NC_035094.1	14944887	.	T	G	.	.	MAF_INRAE=5.263
NC_035094.1	14944902	.	G	A	.	.	MAF_USDA=3.279
NC_035094.1	14944903	.	C	T	.	.	MAF_INRAE=19.62;MAF_USDA=34.118
NC_035094.1	14944913	.	G	T	.	.	MAF_INRAE=5.0;MAF_USDA=2.353
NC_035094.1	14944933	.	C	G	.	.	MAF_INRAE=24.684;MAF_USDA=29.412
NC_035094.1	14945041	.	T	G	.	.	MAF_INRAE=25.316;MAF_USDA=30.0
NC_035094.1	14945097	.	C	T	.	.	MAF_INRAE=5.0;MAF_USDA=2.353
NC_035094.1	14945279	.	G	T	.	.	MAF_USDA=6.548
NC_035094.1	14945281	.	A	C	.	.	MAF_INRAE=5.0;MAF_USDA=5.0
NC_035094.1	14945302	.	A	G	.	.	MAF_USDA=1.639
NC_035094.1	14945557	.	T	C	.	.	MAF_USDA=1.639
NC_035094.1	14945619	.	C	A	.	.	MAF_INRAE=4.167;MAF_USDA=1.639
NC_035094.1	14945637	.	G	A	.	.	MAF_INRAE=5.0
NC_035094.1	14945818	.	C	G	.	.	MAF_INRAE=3.333;MAF_USDA=3.279
NC_035094.1	14945859	.	C	T	.	.	MAF_USDA=1.639
NC_035094.1	14945861	.	C	T	.	.	MAF_USDA=1.639
NC_035094.1	14945902	.	A	T	.	.	MAF_USDA=19.672
NC_035094.1	14945917	.	G	A	.	.	MAF_USDA=12.295
NC_035094.1	14946030	.	C	T	.	.	MAF_INRAE=26.316
NC_035094.1	14946046	.	T	A	.	.	MAF_INRAE=2.5;MAF_USDA=1.639
NC_035094.1	14946142	.	G	A	.	.	MAF_USDA=1.639
NC_035094.1	14946353	.	A	G	.	.	MAF_USDA=3.279
NC_035094.1	14946399	.	A	T	.	.	MAF_INRAE=6.329;MAF_USDA=4.167
NC_035094.1	14946410	.	G	A	.	.	MAF_INRAE=5.0;MAF_USDA=4.118
NC_035094.1	14946411	.	T	C	.	.	MAF_USDA=1.639
NC_035094.1	14946500	.	T	G	.	.	MAF_INRAE=16.667;MAF_USDA=2.941
NC_035094.1	14946631	.	G	A	.	.	MAF_USDA=1.639
NC_035094.1	14946857	.	C	T	.	.	MAF_USDA=1.639
NC_035094.1	14946927	.	G	C	.	.	MAF_INRAE=21.519;MAF_USDA=10.417
NC_035094.1	14946949	.	G	A	.	.	MAF_USDA=2.459
NC_035094.1	14947001	.	G	T	.	.	MAF_INRAE=4.167;MAF_USDA=1.765
NC_035094.1	14947253	.	A	G	.	.	MAF_INRAE=43.671;MAF_USDA=17.647
NC_035094.1	14947265	.	C	G	.	.	MAF_USDA=3.279
NC_035094.1	14947348	.	A	C	.	.	MAF_INRAE=44.304;MAF_USDA=17.647
NC_035094.1	14947374	.	T	C	.	.	MAF_USDA=3.529
NC_035094.1	14947395	.	A	C	.	.	MAF_USDA=4.098
NC_035094.1	14947446	.	G	C	.	.	MAF_USDA=2.083
NC_035094.1	14947447	.	C	A	.	.	MAF_USDA=3.279
NC_035094.1	14947496	.	T	C	.	.	MAF_INRAE=15.823;MAF_USDA=18.235
NC_035094.1	14947516	.	C	T	.	.	MAF_INRAE=16.456;MAF_USDA=18.824
NC_035094.1	14947543	.	G	A	.	.	MAF_INRAE=4.167;MAF_USDA=13.529
NC_035094.1	14947605	.	G	A	.	.	MAF_INRAE=6.667
NC_035094.1	14947698	.	G	A	.	.	MAF_INRAE=18.987;MAF_USDA=17.059
NC_035094.1	14947820	.	A	C	.	.	MAF_USDA=5.294
NC_035094.1	14947826	.	T	C	.	.	MAF_USDA=3.529
NC_035094.1	14947833	.	T	G	.	.	MAF_USDA=4.118
NC_035094.1	14947894	.	G	A	.	.	MAF_USDA=1.639
NC_035094.1	14947945	.	T	C	.	.	MAF_USDA=4.918
NC_035094.1	14947957	.	A	T	.	.	MAF_USDA=4.118
NC_035094.1	14947961	.	T	C	.	.	MAF_INRAE=5.0;MAF_USDA=5.882
NC_035094.1	14948010	.	A	C	.	.	MAF_USDA=6.25
NC_035094.1	14948012	.	T	A	.	.	MAF_USDA=6.25
NC_035094.1	14948046	.	G	A	.	.	MAF_USDA=6.25
NC_035094.1	14948073	.	G	A	.	.	MAF_USDA=1.639
NC_035094.1	14948111	.	C	T	.	.	MAF_INRAE=15.19;MAF_USDA=14.118
NC_035094.1	14948142	.	T	C	.	.	MAF_USDA=1.639
NC_035094.1	14948193	.	C	A	.	.	MAF_INRAE=27.215;MAF_USDA=13.253
NC_035094.1	14948196	.	C	A	.	.	MAF_USDA=6.25
NC_035094.1	14948216	.	C	T	.	.	MAF_USDA=4.237
NC_035094.1	14948219	.	C	T	.	.	MAF_USDA=1.695
NC_035094.1	14948220	.	G	A	.	.	MAF_USDA=4.237
NC_035094.1	14948230	.	A	C	.	.	MAF_INRAE=5.0;MAF_USDA=2.41
NC_035094.1	14948240	.	G	A	.	.	MAF_USDA=4.237
NC_035094.1	14948260	.	A	G	.	.	MAF_USDA=3.39
NC_035094.1	14948287	.	C	T	.	.	MAF_USDA=4.237
NC_035094.1	14948298	.	C	G	.	.	MAF_INRAE=9.167;MAF_USDA=22.892
NC_035094.1	14948315	.	A	T	.	.	MAF_INRAE=16.456;MAF_USDA=25.61
NC_035094.1	14948328	.	T	A	.	.	MAF_USDA=6.25
NC_035094.1	14948353	.	A	C	.	.	MAF_USDA=4.237
NC_035094.1	14948370	.	T	C	.	.	MAF_USDA=4.237
NC_035094.1	14948371	.	A	G	.	.	MAF_USDA=4.237
NC_035094.1	14948379	.	C	A	.	.	MAF_INRAE=5.263;MAF_USDA=1.695
NC_035094.1	14948392	.	T	C	.	.	MAF_USDA=3.39
NC_035094.1	14948393	.	C	A	.	.	MAF_INRAE=25.949;MAF_USDA=45.181
NC_035094.1	14948414	.	G	A	.	.	MAF_INRAE=5.0
NC_035094.1	14948418	.	T	C	.	.	MAF_USDA=6.25
NC_035094.1	14948432	.	G	T	.	.	MAF_INRAE=15.19;MAF_USDA=10.241
NC_035094.1	14948513	.	T	G	.	.	MAF_USDA=6.25
NC_035094.1	14948514	.	C	G	.	.	MAF_USDA=3.39
NC_035094.1	14948568	.	C	T	.	.	MAF_USDA=1.695
NC_035094.1	14948571	.	G	A	.	.	MAF_INRAE=16.456;MAF_USDA=19.88
NC_035094.1	14948636	.	C	G	.	.	MAF_USDA=3.614
NC_035094.1	14948642	.	T	A	.	.	MAF_USDA=3.39
NC_035094.1	14948644	.	T	C	.	.	MAF_USDA=5.085
NC_035094.1	14948715	.	G	T	.	.	MAF_USDA=6.25
NC_035094.1	14948743	.	T	A	.	.	MAF_USDA=1.639
NC_035094.1	14948758	.	T	A	.	.	MAF_USDA=3.279
NC_035094.1	14948830	.	G	A	.	.	MAF_INRAE=10.0
NC_035094.1	14948835	.	G	A	.	.	MAF_INRAE=5.0;MAF_USDA=2.353
NC_035094.1	14948836	.	T	C	.	.	MAF_USDA=6.25
NC_035094.1	14948935	.	A	G	.	.	MAF_USDA=14.583
NC_035094.1	14948939	.	G	T	.	.	MAF_USDA=4.098
NC_035094.1	14948979	.	T	C	.	.	MAF_INRAE=21.519;MAF_USDA=10.417
NC_035094.1	14948985	.	T	C	.	.	MAF_INRAE=9.167;MAF_USDA=6.25
NC_035094.1	14949009	.	A	C	.	.	MAF_INRAE=5.263
NC_035094.1	14949027	.	A	T	.	.	MAF_USDA=3.279
NC_035094.1	14949035	.	G	T	.	.	MAF_USDA=4.706
NC_035094.1	14949041	.	C	A	.	.	MAF_USDA=6.25
NC_035094.1	14949080	.	T	C	.	.	MAF_USDA=3.279
NC_035094.1	14949118	.	A	G	.	.	MAF_USDA=1.667
NC_035094.1	14949148	.	T	C	.	.	MAF_USDA=6.25
NC_035094.1	14949177	.	C	A	.	.	MAF_USDA=4.098
NC_035094.1	14949190	.	G	C	.	.	MAF_USDA=2.459
NC_035094.1	14949284	.	C	A	.	.	MAF_INRAE=27.215
NC_035094.1	14949287	.	A	C	.	.	MAF_USDA=5.738
NC_035094.1	14949289	.	A	C	.	.	MAF_INRAE=5.0;MAF_USDA=7.647
NC_035094.1	14949293	.	C	T	.	.	MAF_USDA=1.176
NC_035094.1	14949334	.	T	A	.	.	MAF_INRAE=27.215;MAF_USDA=42.941
NC_035094.1	14949403	.	G	A	.	.	MAF_INRAE=5.0;MAF_USDA=5.294
NC_035094.1	14949568	.	T	A	.	.	MAF_USDA=1.176
NC_035094.1	14949616	.	A	C	.	.	MAF_INRAE=30.0
NC_035094.1	14949656	.	A	G	.	.	MAF_USDA=6.25
NC_035094.1	14949663	.	C	T	.	.	MAF_USDA=3.279
NC_035094.1	14949712	.	C	T	.	.	MAF_USDA=10.417
NC_035094.1	14949720	.	C	G	.	.	MAF_USDA=6.25
NC_035094.1	14950017	.	T	C	.	.	MAF_USDA=6.25
NC_035094.1	14950018	.	A	G	.	.	MAF_USDA=2.941
NC_035094.1	14950037	.	G	A	.	.	MAF_USDA=6.25
NC_035094.1	14950048	.	C	T	.	.	MAF_INRAE=5.263
NC_035094.1	14950082	.	G	T	.	.	MAF_USDA=6.25
NC_035094.1	14950107	.	C	G	.	.	MAF_USDA=1.639
NC_035094.1	14950500	.	A	G	.	.	MAF_INRAE=4.43;MAF_USDA=14.118
NC_035094.1	14950507	.	C	A	.	.	MAF_INRAE=5.263;MAF_USDA=4.118
NC_035094.1	14950514	.	G	C	.	.	MAF_USDA=1.639
NC_035094.1	14950553	.	G	T	.	.	MAF_INRAE=5.0;MAF_USDA=9.836
NC_035094.1	14950620	.	T	C	.	.	MAF_USDA=5.882
NC_035094.1	14950662	.	T	A	.	.	MAF_USDA=2.459
NC_035094.1	14950665	.	C	T	.	.	MAF_USDA=2.459
NC_035094.1	14950732	.	T	A	.	.	MAF_USDA=4.918
NC_035094.1	14950779	.	C	T	.	.	MAF_USDA=5.882
NC_035094.1	14950783	.	G	A	.	.	MAF_INRAE=15.823;MAF_USDA=10.0
NC_035094.1	14950874	.	T	C	.	.	MAF_USDA=6.25
NC_035094.1	14950922	.	A	T	.	.	MAF_USDA=1.667
NC_035094.1	14950925	.	G	A	.	.	MAF_USDA=1.639
NC_035094.1	14950939	.	G	A	.	.	MAF_USDA=1.639
NC_035094.1	14950942	.	A	T	.	.	MAF_USDA=1.639
NC_035094.1	14951122	.	G	A	.	.	MAF_USDA=10.588
NC_035094.1	14951207	.	C	A	.	.	MAF_USDA=1.639
NC_035094.1	14951238	.	T	G	.	.	MAF_USDA=5.738
NC_035094.1	14951276	.	C	T	.	.	MAF_USDA=3.529
NC_035094.1	14951346	.	C	T	.	.	MAF_INRAE=5.833
NC_035094.1	14951347	.	G	A	.	.	MAF_USDA=6.25
NC_035094.1	14951354	.	G	T	.	.	MAF_INRAE=5.263
NC_035094.1	14951472	.	C	T	.	.	MAF_USDA=6.25
NC_035094.1	14951496	.	C	T	.	.	MAF_USDA=1.639
NC_035094.1	14951506	.	G	T	.	.	MAF_USDA=6.25
NC_035094.1	14951515	.	C	T	.	.	MAF_INRAE=4.167;MAF_USDA=1.176
NC_035094.1	14951604	.	C	G	.	.	MAF_INRAE=18.354;MAF_USDA=11.176
NC_035094.1	14951793	.	T	G	.	.	MAF_USDA=6.548
NC_035094.1	14951854	.	T	A	.	.	MAF_USDA=1.667
NC_035094.1	14951871	.	T	C	.	.	MAF_INRAE=17.089;MAF_USDA=11.31
NC_035094.1	14951889	.	A	T	.	.	MAF_USDA=4.167
NC_035094.1	14951967	.	G	T	.	.	MAF_USDA=5.882
NC_035094.1	14951988	.	A	C	.	.	MAF_INRAE=18.354;MAF_USDA=11.765
NC_035094.1	14952025	.	G	C	.	.	MAF_USDA=4.098
NC_035094.1	14952037	.	C	G	.	.	MAF_INRAE=3.333
NC_035094.1	14952067	.	A	G	.	.	MAF_USDA=1.639
NC_035094.1	14952082	.	G	A	.	.	MAF_USDA=1.639
NC_035094.1	14952154	.	C	T	.	.	MAF_USDA=6.25
NC_035094.1	14952159	.	G	A	.	.	MAF_USDA=4.098
NC_035094.1	14952181	.	T	C	.	.	MAF_USDA=2.459
NC_035094.1	14952320	.	C	A	.	.	MAF_USDA=1.639
NC_035094.1	14952327	.	G	A	.	.	MAF_INRAE=39.241;MAF_USDA=37.059
NC_035094.1	14952360	.	T	G	.	.	MAF_USDA=12.5
NC_035094.1	14952412	.	G	A	.	.	MAF_USDA=6.548
NC_035094.1	14952572	.	G	A	.	.	MAF_INRAE=22.152;MAF_USDA=29.412
NC_035094.1	14952577	.	A	G	.	.	MAF_INRAE=22.152;MAF_USDA=40.588
NC_035094.1	14952600	.	G	A	.	.	MAF_INRAE=23.418;MAF_USDA=34.706
NC_035094.1	14952601	.	A	C	.	.	MAF_INRAE=19.167;MAF_USDA=34.118
NC_035094.1	14952604	.	G	T	.	.	MAF_USDA=5.294
NC_035094.1	14952668	.	G	A	.	.	MAF_INRAE=18.354;MAF_USDA=11.176
NC_035094.1	14952708	.	T	A	.	.	MAF_INRAE=19.62;MAF_USDA=11.176
NC_035094.1	14952722	.	A	C	.	.	MAF_USDA=12.941
NC_035094.1	14952741	.	C	A	.	.	MAF_INRAE=5.0;MAF_USDA=15.882
NC_035094.1	14952750	.	C	T	.	.	MAF_INRAE=5.0;MAF_USDA=2.459
NC_035094.1	14952912	.	G	T	.	.	MAF_INRAE=16.456;MAF_USDA=12.353
NC_035094.1	14952918	.	G	C	.	.	MAF_INRAE=16.456;MAF_USDA=12.353
NC_035094.1	14952925	.	A	C	.	.	MAF_USDA=1.639
NC_035094.1	14952926	.	T	A	.	.	MAF_INRAE=16.456;MAF_USDA=32.941
NC_035094.1	14952943	.	C	T	.	.	MAF_USDA=5.882
NC_035094.1	14953086	.	C	T	.	.	MAF_USDA=1.724
NC_035094.1	14953137	.	C	T	.	.	MAF_USDA=5.738
NC_035094.1	14953165	.	T	A	.	.	MAF_USDA=1.639
NC_035094.1	14953258	.	T	G,C	.	.	MAF_INRAE=5.263
NC_035094.1	14953318	.	G	A	.	.	MAF_USDA=2.459
NC_035094.1	14953319	.	C	T	.	.	MAF_USDA=1.176
NC_035094.1	14953479	.	A	G	.	.	MAF_INRAE=5.0;MAF_USDA=4.918
NC_035094.1	14953500	.	T	G	.	.	MAF_INRAE=44.304;MAF_USDA=18.235
NC_035094.1	14953529	.	G	A	.	.	MAF_INRAE=43.671;MAF_USDA=24.706
NC_035094.1	14953609	.	T	C	.	.	MAF_USDA=7.059
NC_035094.1	14953727	.	C	T	.	.	MAF_INRAE=43.671;MAF_USDA=24.405
NC_035094.1	14953743	.	G	A	.	.	MAF_INRAE=43.671;MAF_USDA=17.857
NC_035094.1	14953758	.	T	C	.	.	MAF_INRAE=43.671;MAF_USDA=25.0
NC_035094.1	14953788	.	A	G	.	.	MAF_USDA=3.571
NC_035094.1	14953828	.	A	G	.	.	MAF_INRAE=43.671;MAF_USDA=25.595
NC_035094.1	14953837	.	C	G	.	.	MAF_INRAE=43.671;MAF_USDA=25.595
NC_035094.1	14953856	.	C	A	.	.	MAF_INRAE=43.671;MAF_USDA=16.667
NC_035094.1	14953903	.	G	A	.	.	MAF_USDA=3.333
NC_035094.1	14954001	.	T	G	.	.	MAF_USDA=1.667
NC_035094.1	14954065	.	A	T	.	.	MAF_USDA=2.5
NC_035094.1	14954068	.	T	C	.	.	MAF_USDA=5.357
NC_035094.1	14954081	.	C	G	.	.	MAF_INRAE=5.263;MAF_USDA=10.714
NC_035094.1	14954088	.	C	A	.	.	MAF_INRAE=23.418;MAF_USDA=33.333
NC_035094.1	14954153	.	C	T	.	.	MAF_USDA=2.5
NC_035094.1	14954232	.	A	T	.	.	MAF_USDA=10.0
NC_035094.1	14954335	.	C	A	.	.	MAF_INRAE=31.579;MAF_USDA=12.5
NC_035094.1	14954353	.	T	A	.	.	MAF_USDA=8.434
NC_035094.1	14954399	.	G	A	.	.	MAF_USDA=5.932
NC_035094.1	14954526	.	G	A	.	.	MAF_USDA=1.667
NC_035094.1	14954607	.	G	C	.	.	MAF_INRAE=4.167
NC_035094.1	14954617	.	C	G	.	.	MAF_INRAE=4.167
NC_035094.1	14954628	.	T	G	.	.	MAF_INRAE=4.167
NC_035094.1	14954630	.	A	G	.	.	MAF_INRAE=5.833
NC_035094.1	14954691	.	C	T	.	.	MAF_USDA=1.667
NC_035094.1	14954696	.	C	T	.	.	MAF_USDA=1.667
NC_035094.1	14954805	.	T	A	.	.	MAF_INRAE=5.0;MAF_USDA=19.643
NC_035094.1	14954848	.	G	A	.	.	MAF_INRAE=5.0
NC_035094.1	14954859	.	A	G	.	.	MAF_INRAE=9.167
NC_035094.1	14954870	.	A	T	.	.	MAF_INRAE=12.5
NC_035094.1	14954876	.	G	A	.	.	MAF_INRAE=12.5
NC_035094.1	14954879	.	T	C	.	.	MAF_INRAE=12.5
NC_035094.1	14954911	.	A	C	.	.	MAF_INRAE=20.833
NC_035094.1	14954932	.	T	C	.	.	MAF_INRAE=24.167
NC_035094.1	14954937	.	T	A	.	.	MAF_INRAE=25.0
NC_035094.1	14955029	.	A	G	.	.	MAF_INRAE=10.127
NC_035094.1	14955049	.	A	C	.	.	MAF_INRAE=3.333
NC_035094.1	14955054	.	T	G	.	.	MAF_INRAE=3.333;MAF_USDA=16.667
NC_035094.1	14955056	.	T	C	.	.	MAF_INRAE=3.333;MAF_USDA=16.667
NC_035094.1	14955061	.	G	A	.	.	MAF_INRAE=3.333
NC_035094.1	14955103	.	T	C	.	.	MAF_USDA=3.333
NC_035094.1	14955115	.	G	A	.	.	MAF_INRAE=16.456;MAF_USDA=11.31
NC_035094.1	14955129	.	G	T	.	.	MAF_USDA=1.667
NC_035094.1	14955140	.	T	C	.	.	MAF_INRAE=6.329;MAF_USDA=4.167
NC_035094.1	14955165	.	A	T	.	.	MAF_INRAE=26.582;MAF_USDA=35.714
NC_035094.1	14955196	.	C	A	.	.	MAF_INRAE=4.167;MAF_USDA=1.667
NC_035094.1	14955251	.	G	T	.	.	MAF_INRAE=5.263
NC_035094.1	14955266	.	C	T	.	.	MAF_USDA=6.667
NC_035094.1	14955338	.	C	T	.	.	MAF_INRAE=7.5;MAF_USDA=1.667
NC_035094.1	14955350	.	C	G	.	.	MAF_USDA=31.25
NC_035094.1	14955369	.	C	A	.	.	MAF_USDA=47.917
NC_035094.1	14955491	.	G	A	.	.	MAF_USDA=37.5
NC_035094.1	14956964	.	G	C	.	.	MAF_USDA=18.75
NC_035094.1	14957023	.	A	C	.	.	MAF_USDA=16.867
NC_035094.1	14957026	.	G	T	.	.	MAF_USDA=29.167
NC_035094.1	14957037	.	C	T	.	.	MAF_INRAE=5.0;MAF_USDA=1.786
NC_035094.1	14957054	.	G	C	.	.	MAF_USDA=14.583
NC_035094.1	14957084	.	C	A	.	.	MAF_USDA=9.016
NC_035094.1	14957109	.	A	T	.	.	MAF_USDA=14.583
NC_035094.1	14957128	.	C	T	.	.	MAF_INRAE=15.833;MAF_USDA=27.647
NC_035094.1	14957181	.	T	C	.	.	MAF_USDA=4.918
NC_035094.1	14957303	.	G	A	.	.	MAF_USDA=7.647
NC_035094.1	14957336	.	A	G	.	.	MAF_INRAE=5.263;MAF_USDA=16.471
NC_035094.1	14957430	.	T	C	.	.	MAF_INRAE=44.937;MAF_USDA=18.235
NC_035094.1	14957435	.	G	A	.	.	MAF_INRAE=7.595;MAF_USDA=17.647
NC_035094.1	14957439	.	T	G	.	.	MAF_INRAE=42.5;MAF_USDA=36.471
NC_035094.1	14957505	.	A	T	.	.	MAF_INRAE=43.671;MAF_USDA=17.857
NC_035094.1	14957568	.	C	G	.	.	MAF_USDA=5.738
NC_035094.1	14957627	.	T	G	.	.	MAF_USDA=4.918
NC_035094.1	14957684	.	A	G	.	.	MAF_INRAE=19.62;MAF_USDA=47.059
NC_035094.1	14957692	.	G	T	.	.	MAF_USDA=1.639
NC_035094.1	14957710	.	A	G	.	.	MAF_USDA=4.706
NC_035094.1	14957729	.	A	T	.	.	MAF_INRAE=19.62;MAF_USDA=40.0
NC_035094.1	14957775	.	C	T	.	.	MAF_USDA=3.279
NC_035094.1	14957820	.	G	T	.	.	MAF_INRAE=5.263;MAF_USDA=7.5
NC_035094.1	14957948	.	A	C	.	.	MAF_USDA=4.706
NC_035094.1	14958034	.	A	T	.	.	MAF_USDA=5.738
NC_035094.1	14958128	.	T	C	.	.	MAF_INRAE=39.873;MAF_USDA=24.118
NC_035094.1	14958155	.	C	T	.	.	MAF_INRAE=11.392;MAF_USDA=39.412
NC_035094.1	14958176	.	C	G	.	.	MAF_USDA=1.639
NC_035094.1	14958188	.	G	C	.	.	MAF_INRAE=20.886;MAF_USDA=5.294
NC_035094.1	14958195	.	G	A	.	.	MAF_USDA=5.294
NC_035094.1	14958243	.	G	T	.	.	MAF_INRAE=5.0
NC_035094.1	14958262	.	G	T	.	.	MAF_USDA=2.353
NC_035094.1	14958274	.	T	A	.	.	MAF_USDA=5.738
NC_035094.1	14958371	.	T	G	.	.	MAF_INRAE=8.861;MAF_USDA=4.118
NC_035094.1	14958426	.	G	A	.	.	MAF_USDA=2.5
NC_035094.1	14958439	.	C	A	.	.	MAF_USDA=4.706
NC_035094.1	14958440	.	C	T	.	.	MAF_INRAE=48.734;MAF_USDA=27.059
NC_035094.1	14958564	.	G	A	.	.	MAF_USDA=4.118
NC_035094.1	14958590	.	C	T	.	.	MAF_USDA=2.083
NC_035094.1	14958600	.	G	T	.	.	MAF_INRAE=48.101;MAF_USDA=21.765
NC_035094.1	14958601	.	C	T	.	.	MAF_INRAE=45.0;MAF_USDA=21.176
NC_035094.1	14958630	.	C	T	.	.	MAF_INRAE=5.063;MAF_USDA=2.941
NC_035094.1	14958796	.	G	A	.	.	MAF_USDA=1.639
NC_035094.1	14958803	.	G	A	.	.	MAF_USDA=1.639
NC_035094.1	14958863	.	G	A	.	.	MAF_INRAE=48.101;MAF_USDA=21.176
NC_035094.1	14958910	.	G	A	.	.	MAF_USDA=1.639
NC_035094.1	14958987	.	G	T	.	.	MAF_USDA=1.639
NC_035094.1	14959062	.	A	C	.	.	MAF_INRAE=15.833
NC_035094.1	14959080	.	A	G	.	.	MAF_USDA=7.059
NC_035094.1	14959082	.	G	A	.	.	MAF_USDA=1.639
NC_035094.1	14959094	.	G	A	.	.	MAF_INRAE=5.263;MAF_USDA=2.941
NC_035094.1	14959319	.	G	A	.	.	MAF_USDA=12.295
NC_035094.1	14959369	.	G	A	.	.	MAF_INRAE=40.506;MAF_USDA=30.0
NC_035094.1	14959371	.	T	C	.	.	MAF_USDA=2.459
NC_035094.1	14959389	.	T	A	.	.	MAF_INRAE=5.263;MAF_USDA=1.639
NC_035094.1	14959456	.	G	T	.	.	MAF_INRAE=48.101;MAF_USDA=21.176
NC_035094.1	14959499	.	A	C	.	.	MAF_USDA=1.639
NC_035094.1	14959525	.	T	A	.	.	MAF_USDA=5.738
NC_035094.1	14959533	.	T	G	.	.	MAF_USDA=1.639
NC_035094.1	14959739	.	C	A	.	.	MAF_USDA=4.118
NC_035094.1	14959800	.	T	C	.	.	MAF_USDA=2.459
NC_035094.1	14959803	.	G	A	.	.	MAF_USDA=1.639
NC_035094.1	14959811	.	A	G	.	.	MAF_INRAE=5.263
NC_035094.1	14959823	.	G	A	.	.	MAF_USDA=3.279
NC_035094.1	14959986	.	C	A	.	.	MAF_USDA=5.294
NC_035094.1	14959993	.	G	T	.	.	MAF_USDA=2.083
NC_035094.1	14960002	.	A	G	.	.	MAF_USDA=6.557
NC_035094.1	14960008	.	A	T	.	.	MAF_INRAE=22.785;MAF_USDA=17.262
NC_035094.1	14960088	.	A	C	.	.	MAF_INRAE=5.263
NC_035094.1	14960106	.	T	A	.	.	MAF_INRAE=5.263
NC_035094.1	14960154	.	T	A	.	.	MAF_INRAE=21.519;MAF_USDA=4.118
NC_035094.1	14960159	.	G	A	.	.	MAF_USDA=6.557
NC_035094.1	14960257	.	T	C	.	.	MAF_INRAE=6.329;MAF_USDA=6.471
NC_035094.1	14960347	.	T	C	.	.	MAF_INRAE=5.263
NC_035094.1	14960359	.	G	A	.	.	MAF_INRAE=5.263
NC_035094.1	14960389	.	T	G	.	.	MAF_USDA=5.294
NC_035094.1	14960396	.	T	A	.	.	MAF_INRAE=5.263;MAF_USDA=9.412
NC_035094.1	14960419	.	C	A	.	.	MAF_INRAE=4.167;MAF_USDA=1.639
NC_035094.1	14960448	.	A	G	.	.	MAF_USDA=14.583
NC_035094.1	14960449	.	A	T	.	.	MAF_USDA=14.583
NC_035094.1	14960543	.	C	T	.	.	MAF_INRAE=6.667;MAF_USDA=26.471
NC_035094.1	14960631	.	G	T	.	.	MAF_INRAE=3.333
NC_035094.1	14960709	.	G	C	.	.	MAF_INRAE=20.253;MAF_USDA=11.176
NC_035094.1	14960710	.	G	T	.	.	MAF_INRAE=25.0;MAF_USDA=14.706
NC_035094.1	14960742	.	G	A	.	.	MAF_USDA=12.941
NC_035094.1	14960781	.	G	A	.	.	MAF_USDA=1.639
NC_035094.1	14960793	.	T	C	.	.	MAF_USDA=13.934
NC_035094.1	14960817	.	A	T	.	.	MAF_USDA=13.115
NC_035094.1	14960830	.	C	T	.	.	MAF_INRAE=9.167;MAF_USDA=27.059
NC_035094.1	14960839	.	C	T	.	.	MAF_INRAE=9.167;MAF_USDA=27.647
NC_035094.1	14960840	.	A	T	.	.	MAF_USDA=13.115
NC_035094.1	14960923	.	G	A	.	.	MAF_INRAE=23.418;MAF_USDA=22.941
NC_035094.1	14960987	.	T	A	.	.	MAF_USDA=11.765
NC_035094.1	14961016	.	G	A	.	.	MAF_USDA=4.918
NC_035094.1	14961018	.	C	T	.	.	MAF_INRAE=22.152;MAF_USDA=4.118
NC_035094.1	14961074	.	T	A	.	.	MAF_INRAE=6.667
NC_035094.1	14961108	.	T	A	.	.	MAF_INRAE=20.0;MAF_USDA=20.588
NC_035094.1	14961223	.	G	C	.	.	MAF_INRAE=44.937;MAF_USDA=39.881
NC_035094.1	14961250	.	T	C	.	.	MAF_USDA=2.083
NC_035094.1	14961287	.	C	T	.	.	MAF_USDA=9.836
NC_035094.1	14961356	.	A	G	.	.	MAF_INRAE=23.418;MAF_USDA=24.706
NC_035094.1	14961474	.	T	G	.	.	MAF_INRAE=44.304;MAF_USDA=44.706
NC_035094.1	14961476	.	C	A	.	.	MAF_INRAE=5.263
NC_035094.1	14961514	.	A	G	.	.	MAF_INRAE=3.333
NC_035094.1	14961646	.	G	A	.	.	MAF_USDA=7.377
NC_035094.1	14961667	.	T	G	.	.	MAF_USDA=4.918
NC_035094.1	14961687	.	G	T	.	.	MAF_USDA=3.529
NC_035094.1	14961692	.	T	A	.	.	MAF_USDA=2.941
NC_035094.1	14961759	.	A	T	.	.	MAF_USDA=1.639
NC_035094.1	14961857	.	T	C	.	.	MAF_INRAE=48.101;MAF_USDA=21.176
NC_035094.1	14961967	.	C	G	.	.	MAF_INRAE=5.263
NC_035094.1	14961976	.	C	A	.	.	MAF_USDA=4.918
NC_035094.1	14961977	.	C	A	.	.	MAF_USDA=4.918
NC_035094.1	14961999	.	C	A	.	.	MAF_USDA=3.529
NC_035094.1	14962043	.	C	A	.	.	MAF_USDA=1.639
NC_035094.1	14962136	.	G	T	.	.	MAF_INRAE=45.833;MAF_USDA=37.5
NC_035094.1	14962195	.	G	A	.	.	MAF_INRAE=6.667
NC_035094.1	14962223	.	C	A	.	.	MAF_INRAE=21.519;MAF_USDA=4.118
NC_035094.1	14962226	.	A	T	.	.	MAF_INRAE=45.0;MAF_USDA=44.118
NC_035094.1	14962227	.	T	A	.	.	MAF_INRAE=45.0;MAF_USDA=45.294
NC_035094.1	14962323	.	A	T	.	.	MAF_USDA=4.098
NC_035094.1	14962409	.	A	C	.	.	MAF_USDA=12.353
NC_035094.1	14962500	.	G	A	.	.	MAF_INRAE=9.167;MAF_USDA=18.235
NC_035094.1	14962501	.	C	A	.	.	MAF_INRAE=9.167;MAF_USDA=18.235
NC_035094.1	14962564	.	G	A	.	.	MAF_USDA=3.279
NC_035094.1	14962570	.	T	C	.	.	MAF_INRAE=5.0
NC_035094.1	14962571	.	A	G	.	.	MAF_INRAE=10.0;MAF_USDA=12.353
NC_035094.1	14962608	.	C	T	.	.	MAF_USDA=3.279
NC_035094.1	14962637	.	A	G	.	.	MAF_INRAE=24.051;MAF_USDA=31.176
NC_035094.1	14962649	.	C	A	.	.	MAF_INRAE=48.101;MAF_USDA=21.176
NC_035094.1	14962709	.	G	A	.	.	MAF_INRAE=48.101;MAF_USDA=21.176
NC_035094.1	14962716	.	T	C	.	.	MAF_USDA=3.279
NC_035094.1	14963219	.	T	A	.	.	MAF_USDA=1.639
NC_035094.1	14963250	.	G	A	.	.	MAF_USDA=1.639
NC_035094.1	14963257	.	C	T	.	.	MAF_USDA=1.639
NC_035094.1	14963300	.	G	C	.	.	MAF_USDA=2.941
NC_035094.1	14963346	.	A	T	.	.	MAF_USDA=1.639
NC_035094.1	14963417	.	C	A	.	.	MAF_USDA=4.098
NC_035094.1	14963470	.	C	A	.	.	MAF_INRAE=44.304;MAF_USDA=35.882
NC_035094.1	14963512	.	A	G	.	.	MAF_INRAE=44.304;MAF_USDA=35.294
NC_035094.1	14963557	.	T	C	.	.	MAF_USDA=11.475
NC_035094.1	14963676	.	G	T	.	.	MAF_INRAE=44.937;MAF_USDA=34.706
NC_035094.1	14963728	.	A	C	.	.	MAF_USDA=4.918
NC_035094.1	14963800	.	G	A	.	.	MAF_USDA=6.557
NC_035094.1	14963836	.	C	T	.	.	MAF_INRAE=44.304;MAF_USDA=34.706
NC_035094.1	14963993	.	C	T	.	.	MAF_USDA=2.459
NC_035094.1	14963998	.	G	A	.	.	MAF_USDA=1.639
NC_035094.1	14964028	.	A	G	.	.	MAF_USDA=2.083
NC_035094.1	14964134	.	G	A	.	.	MAF_USDA=13.934
NC_035094.1	14964139	.	A	C	.	.	MAF_USDA=14.754
NC_035094.1	14964147	.	A	T	.	.	MAF_USDA=15.574
NC_035094.1	14964163	.	G	T	.	.	MAF_USDA=15.574
NC_035094.1	14964166	.	T	G	.	.	MAF_USDA=14.754
NC_035094.1	14964169	.	G	T	.	.	MAF_USDA=16.393
NC_035094.1	14964172	.	G	C	.	.	MAF_USDA=15.574
NC_035094.1	14964183	.	G	C	.	.	MAF_USDA=13.115
NC_035094.1	14964200	.	A	G	.	.	MAF_USDA=10.656
NC_035094.1	14964209	.	G	A	.	.	MAF_USDA=5.738
NC_035094.1	14964210	.	A	T	.	.	MAF_USDA=5.738
NC_035094.1	14964215	.	T	C	.	.	MAF_USDA=5.738
NC_035094.1	14964216	.	G	A	.	.	MAF_USDA=5.738
NC_035094.1	14964241	.	A	C	.	.	MAF_USDA=6.557
NC_035094.1	14964244	.	T	C	.	.	MAF_USDA=6.557
NC_035094.1	14964249	.	T	C	.	.	MAF_USDA=6.557
NC_035094.1	14964281	.	T	C	.	.	MAF_INRAE=5.263;MAF_USDA=3.529
NC_035094.1	14964533	.	A	C	.	.	MAF_USDA=5.738
NC_035094.1	14964534	.	T	C	.	.	MAF_INRAE=23.418;MAF_USDA=29.412
NC_035094.1	14964626	.	G	T	.	.	MAF_INRAE=47.468;MAF_USDA=20.588
NC_035094.1	14964634	.	G	T	.	.	MAF_USDA=2.083
NC_035094.1	14964644	.	G	T	.	.	MAF_USDA=6.25
NC_035094.1	14964659	.	G	A	.	.	MAF_USDA=16.471
NC_035094.1	14964744	.	A	G	.	.	MAF_INRAE=23.418;MAF_USDA=31.176
NC_035094.1	14964790	.	C	T	.	.	MAF_INRAE=16.667;MAF_USDA=12.353
NC_035094.1	14964801	.	A	G	.	.	MAF_USDA=3.279
NC_035094.1	14964817	.	T	A	.	.	MAF_USDA=1.639
NC_035094.1	14964818	.	A	T	.	.	MAF_INRAE=5.0
NC_035094.1	14964819	.	A	G	.	.	MAF_INRAE=48.101;MAF_USDA=27.083
NC_035094.1	14964830	.	A	T	.	.	MAF_INRAE=48.101;MAF_USDA=27.083
NC_035094.1	14964831	.	A	T	.	.	MAF_INRAE=45.0;MAF_USDA=27.083
NC_035094.1	14964838	.	A	C	.	.	MAF_INRAE=21.667;MAF_USDA=12.5
NC_035094.1	14964951	.	T	C	.	.	MAF_USDA=1.639
NC_035094.1	14964970	.	T	G	.	.	MAF_INRAE=47.468;MAF_USDA=25.294
NC_035094.1	14965025	.	T	G	.	.	MAF_INRAE=48.101;MAF_USDA=25.294
NC_035094.1	14965035	.	G	A	.	.	MAF_USDA=5.738
NC_035094.1	14965037	.	T	G	.	.	MAF_USDA=1.639
NC_035094.1	14965062	.	A	C	.	.	MAF_USDA=3.279
NC_035094.1	14965141	.	T	C	.	.	MAF_INRAE=48.101;MAF_USDA=25.294
NC_035094.1	14965150	.	G	A	.	.	MAF_USDA=1.639
NC_035094.1	14965173	.	G	C	.	.	MAF_INRAE=48.101;MAF_USDA=21.765
NC_035094.1	14965257	.	A	C	.	.	MAF_INRAE=48.101;MAF_USDA=21.176
NC_035094.1	14965260	.	A	C	.	.	MAF_USDA=1.639
NC_035094.1	14965262	.	C	G	.	.	MAF_INRAE=5.0
NC_035094.1	14965281	.	C	T	.	.	MAF_INRAE=48.101;MAF_USDA=24.118
NC_035094.1	14965331	.	A	C	.	.	MAF_INRAE=10.526
NC_035094.1	14965413	.	C	T	.	.	MAF_INRAE=20.253;MAF_USDA=29.412
NC_035094.1	14965433	.	A	C	.	.	MAF_INRAE=48.101;MAF_USDA=25.294
NC_035094.1	14965435	.	C	A	.	.	MAF_INRAE=45.0;MAF_USDA=25.294
NC_035094.1	14965466	.	T	C	.	.	MAF_USDA=8.824
NC_035094.1	14965563	.	C	T	.	.	MAF_USDA=4.098
NC_035094.1	14965593	.	A	T	.	.	MAF_USDA=30.0
NC_035094.1	14965641	.	G	T	.	.	MAF_USDA=4.098
NC_035094.1	14965646	.	T	G	.	.	MAF_USDA=2.353
NC_035094.1	14965774	.	C	T	.	.	MAF_INRAE=46.835;MAF_USDA=21.176
NC_035094.1	14965809	.	T	C	.	.	MAF_USDA=1.639
NC_035094.1	14965846	.	G	A	.	.	MAF_USDA=27.083
NC_035094.1	14965858	.	A	T	.	.	MAF_USDA=4.706
NC_035094.1	14965861	.	G	C	.	.	MAF_USDA=1.639
NC_035094.1	14965906	.	G	A	.	.	MAF_INRAE=3.333
NC_035094.1	14965918	.	C	T	.	.	MAF_USDA=29.412
NC_035094.1	14965930	.	A	G	.	.	MAF_INRAE=48.101;MAF_USDA=24.118
NC_035094.1	14965949	.	C	A	.	.	MAF_USDA=1.639
NC_035094.1	14965953	.	C	T	.	.	MAF_USDA=31.176
NC_035094.1	14965954	.	G	A	.	.	MAF_INRAE=8.861;MAF_USDA=14.706
NC_035094.1	14965955	.	G	T	.	.	MAF_USDA=2.083
NC_035094.1	14965983	.	G	A	.	.	MAF_USDA=2.459
NC_035094.1	14966098	.	A	T	.	.	MAF_USDA=20.588
NC_035094.1	14966104	.	C	T	.	.	MAF_INRAE=20.0;MAF_USDA=5.882
NC_035094.1	14966160	.	A	G	.	.	MAF_USDA=1.639
NC_035094.1	14966173	.	A	T	.	.	MAF_INRAE=10.526
NC_035094.1	14966217	.	G	T	.	.	MAF_USDA=30.0
NC_035094.1	14966219	.	G	T	.	.	MAF_INRAE=10.526
NC_035094.1	14966312	.	C	T	.	.	MAF_INRAE=28.947;MAF_USDA=10.417
NC_035094.1	14966401	.	G	A	.	.	MAF_USDA=1.639
NC_035094.1	14966430	.	G	A	.	.	MAF_INRAE=50.0;MAF_USDA=25.294
NC_035094.1	14966435	.	C	T	.	.	MAF_USDA=1.639
NC_035094.1	14966455	.	A	G	.	.	MAF_USDA=4.118
NC_035094.1	14966577	.	G	A	.	.	MAF_USDA=1.639
NC_035094.1	14966585	.	T	C	.	.	MAF_INRAE=25.0;MAF_USDA=11.765
NC_035094.1	14966593	.	G	C	.	.	MAF_USDA=2.459
NC_035094.1	14966717	.	C	A	.	.	MAF_USDA=4.706
NC_035094.1	14966739	.	T	C	.	.	MAF_USDA=3.279
NC_035094.1	14966789	.	C	T	.	.	MAF_INRAE=47.468;MAF_USDA=21.176
NC_035094.1	14966833	.	A	G	.	.	MAF_USDA=19.412
NC_035094.1	14966878	.	A	C	.	.	MAF_INRAE=47.468;MAF_USDA=20.0
NC_035094.1	14966890	.	G	T	.	.	MAF_USDA=4.098
NC_035094.1	14966905	.	A	C	.	.	MAF_INRAE=5.063;MAF_USDA=15.882
NC_035094.1	14966963	.	T	A	.	.	MAF_INRAE=10.526;MAF_USDA=3.279
NC_035094.1	14967025	.	G	A	.	.	MAF_INRAE=7.595;MAF_USDA=6.471
NC_035094.1	14967071	.	A	G	.	.	MAF_USDA=3.279
NC_035094.1	14967075	.	A	C	.	.	MAF_USDA=3.279
NC_035094.1	14967076	.	C	T	.	.	MAF_USDA=3.279
NC_035094.1	14967083	.	C	T	.	.	MAF_INRAE=21.519;MAF_USDA=14.706
NC_035094.1	14967089	.	A	G	.	.	MAF_USDA=3.279
NC_035094.1	14967091	.	C	A	.	.	MAF_INRAE=21.053;MAF_USDA=31.25
NC_035094.1	14967162	.	C	G	.	.	MAF_USDA=1.639
NC_035094.1	14967211	.	T	C	.	.	MAF_INRAE=22.785;MAF_USDA=22.131
NC_035094.1	14967216	.	A	C	.	.	MAF_USDA=9.016
NC_035094.1	14967267	.	C	T	.	.	MAF_USDA=3.279
NC_035094.1	14967324	.	T	A	.	.	MAF_INRAE=10.526;MAF_USDA=3.279
NC_035094.1	14967327	.	G	T	.	.	MAF_USDA=1.639
NC_035094.1	14967371	.	G	A	.	.	MAF_USDA=25.0
NC_035094.1	14967373	.	T	A	.	.	MAF_USDA=25.0
NC_035094.1	14967374	.	G	T	.	.	MAF_USDA=25.0
NC_035094.1	14967381	.	A	T	.	.	MAF_INRAE=3.333;MAF_USDA=4.167
NC_035094.1	14967385	.	G	A	.	.	MAF_INRAE=48.333;MAF_USDA=37.5
NC_035094.1	14967827	.	C	G	.	.	MAF_USDA=4.918
NC_035094.1	14967855	.	C	T	.	.	MAF_INRAE=10.526;MAF_USDA=9.836
NC_035094.1	14967958	.	A	C	.	.	MAF_INRAE=3.333;MAF_USDA=17.647
NC_035094.1	14967966	.	T	G	.	.	MAF_USDA=2.459
NC_035094.1	14967978	.	C	T	.	.	MAF_INRAE=3.333
NC_035094.1	14968015	.	A	C	.	.	MAF_INRAE=15.0;MAF_USDA=8.197
NC_035094.1	14968043	.	G	A	.	.	MAF_INRAE=28.481;MAF_USDA=13.095
NC_035094.1	14968094	.	C	T	.	.	MAF_USDA=1.639
NC_035094.1	14968104	.	A	C	.	.	MAF_INRAE=3.333;MAF_USDA=16.471
NC_035094.1	14968192	.	C	T	.	.	MAF_INRAE=10.526;MAF_USDA=9.016
NC_035094.1	14968205	.	A	T	.	.	MAF_USDA=2.459
NC_035094.1	14968261	.	A	C	.	.	MAF_USDA=2.459
NC_035094.1	14968271	.	G	A	.	.	MAF_USDA=1.639
NC_035094.1	14968275	.	G	T	.	.	MAF_USDA=2.459
NC_035094.1	14968296	.	C	T	.	.	MAF_INRAE=16.667;MAF_USDA=3.529
NC_035094.1	14968318	.	T	A	.	.	MAF_INRAE=3.333;MAF_USDA=17.059
NC_035094.1	14968368	.	C	A	.	.	MAF_USDA=2.459
NC_035094.1	14968380	.	A	C	.	.	MAF_INRAE=48.734;MAF_USDA=25.882
NC_035094.1	14968392	.	G	A	.	.	MAF_USDA=1.639
NC_035094.1	14968518	.	C	T	.	.	MAF_INRAE=6.329;MAF_USDA=2.353
NC_035094.1	14968520	.	G	A	.	.	MAF_USDA=2.083
NC_035094.1	14968618	.	G	A	.	.	MAF_USDA=1.639
NC_035094.1	14968644	.	C	G	.	.	MAF_INRAE=6.667
NC_035094.1	14968646	.	G	T	.	.	MAF_INRAE=6.667
NC_035094.1	14968710	.	T	A	.	.	MAF_USDA=3.529
NC_035094.1	14968712	.	G	A	.	.	MAF_USDA=6.557
NC_035094.1	14968717	.	A	C	.	.	MAF_USDA=4.118
NC_035094.1	14968730	.	T	C	.	.	MAF_USDA=6.557
NC_035094.1	14968740	.	G	T	.	.	MAF_USDA=7.377
NC_035094.1	14968749	.	C	G	.	.	MAF_INRAE=3.333;MAF_USDA=16.471
NC_035094.1	14968826	.	G	A	.	.	MAF_INRAE=5.263;MAF_USDA=10.417
NC_035094.1	14968878	.	G	A	.	.	MAF_INRAE=3.333;MAF_USDA=17.647
NC_035094.1	14968881	.	T	C	.	.	MAF_USDA=6.557
NC_035094.1	14968902	.	A	T	.	.	MAF_USDA=6.557
NC_035094.1	14968904	.	C	T	.	.	MAF_USDA=1.639
NC_035094.1	14968913	.	C	A	.	.	MAF_USDA=1.639
NC_035094.1	14968997	.	T	C	.	.	MAF_INRAE=4.167;MAF_USDA=5.738
NC_035094.1	14969003	.	G	A	.	.	MAF_USDA=6.557
NC_035094.1	14969150	.	C	T	.	.	MAF_INRAE=3.333;MAF_USDA=15.882
NC_035094.1	14969154	.	G	A	.	.	MAF_USDA=2.941
NC_035094.1	14969218	.	G	T	.	.	MAF_USDA=2.459
NC_035094.1	14969249	.	T	C	.	.	MAF_USDA=2.459
NC_035094.1	14969405	.	A	G	.	.	MAF_USDA=4.098
NC_035094.1	14969545	.	G	T	.	.	MAF_USDA=7.377
NC_035094.1	14969580	.	G	T	.	.	MAF_USDA=4.098
NC_035094.1	14969695	.	G	A	.	.	MAF_INRAE=9.494;MAF_USDA=1.639
NC_035094.1	14969727	.	C	A	.	.	MAF_USDA=4.706
NC_035094.1	14969730	.	C	G	.	.	MAF_USDA=2.459
NC_035094.1	14969784	.	C	A	.	.	MAF_USDA=2.353
NC_035094.1	14969894	.	C	A	.	.	MAF_USDA=7.059
NC_035094.1	14969948	.	T	C	.	.	MAF_INRAE=6.667
NC_035094.1	14969949	.	T	C	.	.	MAF_INRAE=27.215;MAF_USDA=25.595
NC_035094.1	14969968	.	A	G	.	.	MAF_USDA=24.59
NC_035094.1	14969999	.	A	T	.	.	MAF_INRAE=5.0
NC_035094.1	14970013	.	A	T	.	.	MAF_USDA=4.706
NC_035094.1	14970180	.	C	G	.	.	MAF_USDA=11.176
NC_035094.1	14970276	.	G	C	.	.	MAF_USDA=5.294
NC_035094.1	14970342	.	G	A	.	.	MAF_USDA=12.353
NC_035094.1	14970364	.	A	G	.	.	MAF_USDA=4.098
NC_035094.1	14970414	.	G	T	.	.	MAF_USDA=1.639
NC_035094.1	14970458	.	T	G	.	.	MAF_INRAE=20.253;MAF_USDA=20.588
NC_035094.1	14970515	.	C	G	.	.	MAF_USDA=8.197
NC_035094.1	14970555	.	C	G	.	.	MAF_INRAE=20.253;MAF_USDA=20.238
NC_035094.1	14970586	.	G	A	.	.	MAF_USDA=8.333
NC_035094.1	14970763	.	G	C	.	.	MAF_USDA=2.5
NC_035094.1	14970782	.	C	A	.	.	MAF_INRAE=16.456;MAF_USDA=13.095
NC_035094.1	14970832	.	C	T	.	.	MAF_USDA=4.762
NC_035094.1	14970833	.	G	A	.	.	MAF_USDA=12.5
NC_035094.1	14970852	.	T	G	.	.	MAF_INRAE=16.456;MAF_USDA=13.095
NC_035094.1	14970856	.	G	C	.	.	MAF_INRAE=15.0;MAF_USDA=13.095
NC_035094.1	14970986	.	G	A	.	.	MAF_USDA=4.098
NC_035094.1	14971113	.	G	T	.	.	MAF_USDA=2.083
NC_035094.1	14971889	.	A	T	.	.	MAF_USDA=6.25
NC_035094.1	14972022	.	C	A	.	.	MAF_USDA=8.333
NC_035094.1	14972060	.	G	C	.	.	MAF_USDA=50.0
NC_035094.1	14972085	.	C	A	.	.	MAF_INRAE=10.0
NC_035094.1	14972138	.	C	A	.	.	MAF_USDA=6.25
NC_035094.1	14972340	.	T	A	.	.	MAF_USDA=4.167
NC_035094.1	14972359	.	T	C	.	.	MAF_INRAE=3.333;MAF_USDA=18.75
NC_035094.1	14972373	.	A	T	.	.	MAF_USDA=18.75
NC_035094.1	14972402	.	A	G	.	.	MAF_INRAE=33.333;MAF_USDA=20.833
NC_035094.1	14972416	.	A	T	.	.	MAF_INRAE=5.833;MAF_USDA=2.083
NC_035094.1	14972443	.	A	G	.	.	MAF_INRAE=18.333;MAF_USDA=8.333
NC_035094.1	14972538	.	C	T	.	.	MAF_INRAE=12.5;MAF_USDA=16.667
NC_035094.1	14972819	.	T	C	.	.	MAF_INRAE=1.667
NC_035094.1	14973152	.	G	A	.	.	MAF_USDA=4.167
NC_035094.1	14973322	.	C	T	.	.	MAF_USDA=27.273
NC_035094.1	14973323	.	T	G	.	.	MAF_USDA=27.273
NC_035094.1	14973566	.	G	C	.	.	MAF_USDA=10.588
NC_035094.1	14973569	.	A	C	.	.	MAF_INRAE=16.456;MAF_USDA=13.529
NC_035094.1	14973584	.	T	C	.	.	MAF_USDA=1.639
NC_035094.1	14973588	.	T	G	.	.	MAF_INRAE=15.823;MAF_USDA=13.529
NC_035094.1	14973624	.	G	A	.	.	MAF_INRAE=20.833;MAF_USDA=8.235
NC_035094.1	14973627	.	C	T	.	.	MAF_INRAE=16.456;MAF_USDA=13.529
NC_035094.1	14973635	.	A	G	.	.	MAF_USDA=10.0
NC_035094.1	14973669	.	T	C	.	.	MAF_INRAE=5.263
NC_035094.1	14973700	.	C	T	.	.	MAF_USDA=7.377
NC_035094.1	14973719	.	G	T	.	.	MAF_USDA=4.098
NC_035094.1	14973729	.	G	T	.	.	MAF_USDA=1.639
NC_035094.1	14973761	.	G	A	.	.	MAF_USDA=2.083
NC_035094.1	14973800	.	A	T	.	.	MAF_USDA=4.918
NC_035094.1	14973860	.	A	T	.	.	MAF_INRAE=15.823;MAF_USDA=13.529
NC_035094.1	14974033	.	C	A	.	.	MAF_INRAE=6.329;MAF_USDA=3.529
NC_035094.1	14974065	.	C	G	.	.	MAF_INRAE=16.456;MAF_USDA=14.118
NC_035094.1	14974163	.	C	A	.	.	MAF_USDA=1.639
NC_035094.1	14974224	.	C	T	.	.	MAF_USDA=12.353
NC_035094.1	14974225	.	C	T	.	.	MAF_USDA=12.353
NC_035094.1	14974257	.	G	A	.	.	MAF_INRAE=12.025;MAF_USDA=10.0
NC_035094.1	14974340	.	T	A	.	.	MAF_INRAE=13.291;MAF_USDA=4.098
NC_035094.1	14974342	.	A	C	.	.	MAF_INRAE=16.456;MAF_USDA=12.941
NC_035094.1	14974520	.	C	G	.	.	MAF_INRAE=2.5
NC_035094.1	14974911	.	C	A	.	.	MAF_INRAE=15.789;MAF_USDA=9.016
NC_035094.1	14975046	.	G	T	.	.	MAF_INRAE=10.127
NC_035094.1	14975056	.	G	A	.	.	MAF_USDA=12.353
NC_035094.1	14975057	.	A	T	.	.	MAF_USDA=12.353
NC_035094.1	14975058	.	A	G	.	.	MAF_INRAE=16.456;MAF_USDA=14.706
NC_035094.1	14975075	.	G	A	.	.	MAF_USDA=3.279
NC_035094.1	14975124	.	T	A	.	.	MAF_INRAE=20.0;MAF_USDA=7.059
NC_035094.1	14975135	.	A	G	.	.	MAF_USDA=20.833
NC_035094.1	14975185	.	C	A	.	.	MAF_USDA=8.197
NC_035094.1	14975356	.	G	C	.	.	MAF_USDA=12.941
NC_035094.1	14975465	.	C	T	.	.	MAF_INRAE=6.329;MAF_USDA=7.647
NC_035094.1	14975587	.	G	A	.	.	MAF_USDA=9.016
NC_035094.1	14975693	.	G	A	.	.	MAF_INRAE=12.025;MAF_USDA=11.176
NC_035094.1	14975717	.	C	T	.	.	MAF_INRAE=7.595;MAF_USDA=16.471
NC_035094.1	14975746	.	G	T	.	.	MAF_USDA=4.918
NC_035094.1	14975751	.	C	T	.	.	MAF_USDA=9.836
NC_035094.1	14975752	.	G	A	.	.	MAF_USDA=5.882
NC_035094.1	14975759	.	C	T	.	.	MAF_INRAE=48.101;MAF_USDA=20.588
NC_035094.1	14975760	.	G	A	.	.	MAF_INRAE=45.0;MAF_USDA=21.765
NC_035094.1	14975783	.	G	A	.	.	MAF_USDA=2.941
NC_035094.1	14975854	.	T	G	.	.	MAF_INRAE=15.0;MAF_USDA=16.667
NC_035094.1	14975855	.	T	C	.	.	MAF_INRAE=15.0;MAF_USDA=10.588
NC_035094.1	14975868	.	C	A	.	.	MAF_USDA=7.377
NC_035094.1	14975921	.	G	T	.	.	MAF_INRAE=38.608;MAF_USDA=15.882
NC_035094.1	14975949	.	A	G	.	.	MAF_INRAE=6.329;MAF_USDA=4.167
NC_035094.1	14975990	.	A	T	.	.	MAF_USDA=15.574
NC_035094.1	14976421	.	G	C	.	.	MAF_USDA=10.417
NC_035094.1	14976518	.	C	T	.	.	MAF_USDA=19.412
NC_035094.1	14976545	.	G	A	.	.	MAF_INRAE=49.167;MAF_USDA=16.071
NC_035094.1	14976558	.	T	C	.	.	MAF_INRAE=39.241;MAF_USDA=16.471
NC_035094.1	14976618	.	A	C	.	.	MAF_USDA=6.25
NC_035094.1	14976628	.	C	T	.	.	MAF_INRAE=11.667
NC_035094.1	14976754	.	A	G	.	.	MAF_USDA=2.459
NC_035094.1	14976891	.	T	C	.	.	MAF_INRAE=39.241;MAF_USDA=17.262
NC_035094.1	14976947	.	G	A	.	.	MAF_USDA=5.357
NC_035094.1	14977084	.	G	A	.	.	MAF_USDA=17.262
NC_035094.1	14977095	.	T	A	.	.	MAF_USDA=16.667
NC_035094.1	14977113	.	C	T	.	.	MAF_USDA=13.253
NC_035094.1	14977141	.	T	C	.	.	MAF_USDA=4.167
NC_035094.1	14977189	.	T	A	.	.	MAF_USDA=32.609
NC_035094.1	14977334	.	G	A	.	.	MAF_USDA=2.5
NC_035094.1	14977409	.	A	C	.	.	MAF_INRAE=37.342;MAF_USDA=16.471
NC_035094.1	14977478	.	A	C	.	.	MAF_USDA=1.639
NC_035094.1	14977565	.	T	C	.	.	MAF_INRAE=5.263
NC_035094.1	14977631	.	G	C	.	.	MAF_INRAE=39.241;MAF_USDA=16.471
NC_035094.1	14977649	.	C	T	.	.	MAF_USDA=1.639
NC_035094.1	14977712	.	T	C	.	.	MAF_INRAE=37.975;MAF_USDA=15.882
NC_035094.1	14977713	.	G	A	.	.	MAF_INRAE=46.667;MAF_USDA=15.882
NC_035094.1	14977718	.	C	T	.	.	MAF_USDA=24.59
NC_035094.1	14977731	.	A	G	.	.	MAF_INRAE=37.975;MAF_USDA=15.294
NC_035094.1	14977868	.	C	T	.	.	MAF_INRAE=10.127;MAF_USDA=18.824
NC_035094.1	14977919	.	G	A	.	.	MAF_USDA=7.377
NC_035094.1	14977922	.	G	T	.	.	MAF_USDA=1.765
NC_035094.1	14977961	.	C	T	.	.	MAF_USDA=1.639
NC_035094.1	14978107	.	A	G	.	.	MAF_USDA=1.639
NC_035094.1	14978171	.	T	A	.	.	MAF_USDA=1.639
NC_035094.1	14978186	.	G	T	.	.	MAF_USDA=1.639
NC_035094.1	14978267	.	C	A	.	.	MAF_USDA=17.647
NC_035094.1	14978325	.	T	C	.	.	MAF_INRAE=12.025;MAF_USDA=10.0
NC_035094.1	14978453	.	G	A	.	.	MAF_USDA=4.706
NC_035094.1	14978615	.	G	A	.	.	MAF_INRAE=3.333;MAF_USDA=6.557
NC_035094.1	14978652	.	A	G	.	.	MAF_INRAE=47.468;MAF_USDA=30.0
NC_035094.1	14978658	.	C	A	.	.	MAF_USDA=2.459
NC_035094.1	14978792	.	A	G	.	.	MAF_USDA=1.639
NC_035094.1	14978813	.	A	C	.	.	MAF_INRAE=8.861;MAF_USDA=17.059
NC_035094.1	14978936	.	C	G	.	.	MAF_INRAE=3.333
NC_035094.1	14979008	.	C	T	.	.	MAF_USDA=16.667
NC_035094.1	14979041	.	G	A	.	.	MAF_INRAE=5.263
NC_035094.1	14979047	.	C	T	.	.	MAF_USDA=5.294
NC_035094.1	14979057	.	C	T	.	.	MAF_USDA=18.824
NC_035094.1	14979152	.	C	T	.	.	MAF_INRAE=5.263
NC_035094.1	14979189	.	A	G	.	.	MAF_INRAE=15.19;MAF_USDA=4.118
NC_035094.1	14979214	.	G	C	.	.	MAF_INRAE=5.263
NC_035094.1	14979317	.	C	A	.	.	MAF_USDA=16.667
NC_035094.1	14979384	.	G	T	.	.	MAF_INRAE=8.861;MAF_USDA=18.235
NC_035094.1	14979641	.	G	C	.	.	MAF_USDA=4.098
NC_035094.1	14979668	.	A	C	.	.	MAF_INRAE=39.241;MAF_USDA=26.471
NC_035094.1	14979787	.	A	C	.	.	MAF_USDA=1.176
NC_035094.1	14979836	.	A	G	.	.	MAF_USDA=1.639
NC_035094.1	14980022	.	G	A	.	.	MAF_USDA=7.377
NC_035094.1	14980023	.	C	A	.	.	MAF_USDA=7.377
NC_035094.1	14980242	.	A	G	.	.	MAF_USDA=25.41
NC_035094.1	14980319	.	T	A	.	.	MAF_INRAE=47.468;MAF_USDA=21.176
NC_035094.1	14980320	.	G	T	.	.	MAF_INRAE=44.167;MAF_USDA=21.765
NC_035094.1	14980357	.	G	A	.	.	MAF_INRAE=5.263
NC_035094.1	14980431	.	T	A	.	.	MAF_USDA=2.459
NC_035094.1	14980579	.	G	T	.	.	MAF_INRAE=30.38;MAF_USDA=18.824
NC_035094.1	14980706	.	A	G	.	.	MAF_USDA=7.059
NC_035094.1	14980797	.	G	T	.	.	MAF_USDA=1.639
NC_035094.1	14980935	.	A	G	.	.	MAF_INRAE=29.747;MAF_USDA=20.0
NC_035094.1	14980941	.	T	C	.	.	MAF_USDA=5.294
NC_035094.1	14980981	.	G	A	.	.	MAF_USDA=1.639
NC_035094.1	14981006	.	C	T	.	.	MAF_USDA=5.738
NC_035094.1	14981103	.	G	T	.	.	MAF_INRAE=10.526
NC_035094.1	14981158	.	C	T	.	.	MAF_USDA=6.557
NC_035094.1	14981308	.	G	T	.	.	MAF_USDA=2.083
NC_035094.1	14981309	.	G	A	.	.	MAF_USDA=2.083
NC_035094.1	14981336	.	C	G	.	.	MAF_USDA=1.639
NC_035094.1	14981340	.	C	A	.	.	MAF_USDA=1.639
NC_035094.1	14981355	.	A	T	.	.	MAF_INRAE=34.81;MAF_USDA=21.765
NC_035094.1	14981403	.	G	A	.	.	MAF_INRAE=20.886;MAF_USDA=3.529
NC_035094.1	14981508	.	G	T	.	.	MAF_USDA=8.197
NC_035094.1	14981544	.	T	G	.	.	MAF_USDA=1.639
NC_035094.1	14981640	.	A	G	.	.	MAF_USDA=5.738
NC_035094.1	14981698	.	C	T	.	.	MAF_USDA=5.294
NC_035094.1	14981716	.	A	T	.	.	MAF_INRAE=10.526;MAF_USDA=4.098
NC_035094.1	14981846	.	G	A	.	.	MAF_USDA=14.583
NC_035094.1	14981857	.	T	C	.	.	MAF_INRAE=32.5;MAF_USDA=16.667
NC_035094.1	14981920	.	G	T	.	.	MAF_USDA=4.167
NC_035094.1	14981929	.	G	T	.	.	MAF_INRAE=20.0;MAF_USDA=10.417
NC_035094.1	14981935	.	G	A	.	.	MAF_INRAE=21.667;MAF_USDA=10.417
NC_035094.1	14982038	.	C	A	.	.	MAF_USDA=12.5
NC_035094.1	14982070	.	T	C	.	.	MAF_INRAE=13.924;MAF_USDA=4.118
NC_035094.1	14982082	.	T	A	.	.	MAF_INRAE=34.81;MAF_USDA=16.667
NC_035094.1	14982190	.	A	C	.	.	MAF_INRAE=43.333;MAF_USDA=33.333
NC_035094.1	14982247	.	C	T	.	.	MAF_USDA=5.738
NC_035094.1	14982261	.	C	T	.	.	MAF_USDA=5.738
NC_035094.1	14982385	.	C	A	.	.	MAF_USDA=2.083
NC_035094.1	14982465	.	T	C	.	.	MAF_INRAE=5.833;MAF_USDA=3.279
NC_035094.1	14982573	.	A	T	.	.	MAF_INRAE=34.177;MAF_USDA=18.75
NC_035094.1	14982636	.	A	G	.	.	MAF_INRAE=6.667;MAF_USDA=3.333
NC_035094.1	14982654	.	G	T	.	.	MAF_USDA=6.667
NC_035094.1	14982722	.	A	G	.	.	MAF_INRAE=6.667;MAF_USDA=4.167
NC_035094.1	14982730	.	A	C	.	.	MAF_INRAE=41.139;MAF_USDA=37.5
NC_035094.1	14982791	.	C	A	.	.	MAF_USDA=1.667
NC_035094.1	14982868	.	T	G	.	.	MAF_INRAE=34.81;MAF_USDA=22.024
NC_035094.1	14982875	.	T	G	.	.	MAF_USDA=5.0
NC_035094.1	14982954	.	G	A	.	.	MAF_USDA=5.833
NC_035094.1	14982964	.	A	T	.	.	MAF_INRAE=34.81;MAF_USDA=23.214
NC_035094.1	14983010	.	T	C	.	.	MAF_INRAE=33.544;MAF_USDA=19.048
NC_035094.1	14983061	.	A	C	.	.	MAF_USDA=5.357
NC_035094.1	14983076	.	G	C	.	.	MAF_USDA=2.5
NC_035094.1	14983116	.	T	A	.	.	MAF_USDA=2.083
NC_035094.1	14983132	.	C	T	.	.	MAF_USDA=4.098
NC_035094.1	14983185	.	A	G	.	.	MAF_USDA=2.083
NC_035094.1	14983194	.	A	T	.	.	MAF_INRAE=5.0;MAF_USDA=10.417
NC_035094.1	14983195	.	A	T	.	.	MAF_INRAE=5.0;MAF_USDA=2.083
NC_035094.1	14983211	.	G	A	.	.	MAF_INRAE=3.333
NC_035094.1	14983261	.	C	T	.	.	MAF_INRAE=5.0;MAF_USDA=2.083
NC_035094.1	14983290	.	G	A	.	.	MAF_INRAE=3.333;MAF_USDA=2.459
NC_035094.1	14983301	.	T	G	.	.	MAF_INRAE=3.333;MAF_USDA=2.459
NC_035094.1	14983413	.	T	C	.	.	MAF_USDA=1.639
NC_035094.1	14983503	.	G	T	.	.	MAF_INRAE=44.937;MAF_USDA=23.529
NC_035094.1	14983514	.	C	A	.	.	MAF_USDA=1.639
NC_035094.1	14983556	.	T	C	.	.	MAF_INRAE=40.506;MAF_USDA=29.412
NC_035094.1	14983568	.	A	T	.	.	MAF_INRAE=43.038;MAF_USDA=27.059
NC_035094.1	14983609	.	G	T	.	.	MAF_USDA=1.639
NC_035094.1	14983642	.	C	A	.	.	MAF_USDA=3.279
NC_035094.1	14983694	.	T	C	.	.	MAF_USDA=7.647
NC_035094.1	14983809	.	A	G	.	.	MAF_USDA=17.059
NC_035094.1	14983813	.	T	A	.	.	MAF_USDA=8.235
NC_035094.1	14983823	.	A	T	.	.	MAF_USDA=4.098
NC_035094.1	14983834	.	A	G	.	.	MAF_USDA=8.235
NC_035094.1	14983846	.	A	C	.	.	MAF_USDA=1.639
NC_035094.1	14983887	.	A	C	.	.	MAF_USDA=4.706
NC_035094.1	14983890	.	G	A	.	.	MAF_INRAE=35.833;MAF_USDA=16.471
NC_035094.1	14983905	.	A	G	.	.	MAF_USDA=4.706
NC_035094.1	14983963	.	A	G	.	.	MAF_INRAE=41.139;MAF_USDA=40.0
NC_035094.1	14983986	.	C	T	.	.	MAF_INRAE=5.263
NC_035094.1	14984312	.	A	C	.	.	MAF_INRAE=21.519;MAF_USDA=12.941
NC_035094.1	14984348	.	T	A	.	.	MAF_USDA=8.235
NC_035094.1	14984351	.	G	A	.	.	MAF_USDA=11.176
NC_035094.1	14984357	.	T	A	.	.	MAF_USDA=18.824
NC_035094.1	14984468	.	C	T	.	.	MAF_INRAE=13.924;MAF_USDA=10.588
NC_035094.1	14984487	.	T	C	.	.	MAF_USDA=25.0
NC_035094.1	14984501	.	C	T	.	.	MAF_INRAE=21.519
NC_035094.1	14984517	.	T	C	.	.	MAF_USDA=1.639
NC_035094.1	14984518	.	C	T	.	.	MAF_USDA=6.557
NC_035094.1	14984555	.	C	T	.	.	MAF_USDA=7.647
NC_035094.1	14984556	.	T	G	.	.	MAF_USDA=7.647
NC_035094.1	14984567	.	A	G	.	.	MAF_INRAE=3.333;MAF_USDA=3.529
NC_035094.1	14984572	.	A	G	.	.	MAF_USDA=2.459
NC_035094.1	14984583	.	T	A	.	.	MAF_USDA=2.459
NC_035094.1	14984613	.	G	T	.	.	MAF_USDA=3.529
NC_035094.1	14984627	.	T	C	.	.	MAF_INRAE=20.886;MAF_USDA=11.765
NC_035094.1	14984643	.	G	A	.	.	MAF_USDA=4.098
NC_035094.1	14984648	.	C	T	.	.	MAF_USDA=15.882
NC_035094.1	14984729	.	C	G	.	.	MAF_USDA=12.941
NC_035094.1	14984806	.	A	G	.	.	MAF_INRAE=5.0
NC_035094.1	14984807	.	C	T	.	.	MAF_INRAE=13.924;MAF_USDA=5.294
NC_035094.1	14984895	.	G	A	.	.	MAF_USDA=3.279
NC_035094.1	14984905	.	C	T	.	.	MAF_USDA=15.476
NC_035094.1	14985552	.	T	A	.	.	MAF_USDA=11.765
NC_035094.1	14985559	.	T	C	.	.	MAF_INRAE=6.329;MAF_USDA=1.639
NC_035094.1	14985594	.	C	A	.	.	MAF_INRAE=13.924;MAF_USDA=4.706
NC_035094.1	14985648	.	A	G	.	.	MAF_USDA=1.639
NC_035094.1	14985699	.	T	G	.	.	MAF_USDA=4.118
NC_035094.1	14985716	.	T	C	.	.	MAF_INRAE=33.544;MAF_USDA=25.294
NC_035094.1	14985757	.	A	G	.	.	MAF_INRAE=5.263
NC_035094.1	14985782	.	G	A	.	.	MAF_INRAE=6.667
NC_035094.1	14985821	.	C	T	.	.	MAF_USDA=1.639
NC_035094.1	14985939	.	T	G	.	.	MAF_INRAE=5.263;MAF_USDA=6.471
NC_035094.1	14985944	.	A	C	.	.	MAF_USDA=2.459
NC_035094.1	14986018	.	C	A	.	.	MAF_USDA=4.098
NC_035094.1	14986026	.	C	T	.	.	MAF_USDA=3.279
NC_035094.1	14986100	.	T	C	.	.	MAF_INRAE=6.329;MAF_USDA=6.471
NC_035094.1	14986122	.	C	T	.	.	MAF_USDA=6.25
NC_035094.1	14986271	.	C	T	.	.	MAF_INRAE=29.747;MAF_USDA=17.647
NC_035094.1	14986324	.	G	A	.	.	MAF_USDA=1.639
NC_035094.1	14986393	.	G	A	.	.	MAF_USDA=3.279
NC_035094.1	14986410	.	T	C	.	.	MAF_INRAE=16.667;MAF_USDA=8.333
NC_035094.1	14986419	.	G	A	.	.	MAF_USDA=2.941
NC_035094.1	14986531	.	C	T	.	.	MAF_USDA=1.639
NC_035094.1	14986656	.	C	T	.	.	MAF_USDA=4.098
NC_035094.1	14986712	.	T	C	.	.	MAF_INRAE=10.127;MAF_USDA=4.118
NC_035094.1	14986752	.	A	C	.	.	MAF_INRAE=15.833;MAF_USDA=1.765
NC_035094.1	14986795	.	T	C	.	.	MAF_INRAE=34.81;MAF_USDA=20.588
NC_035094.1	14986804	.	A	T	.	.	MAF_USDA=4.098
NC_035094.1	14986897	.	C	A	.	.	MAF_USDA=2.459
NC_035094.1	14986915	.	G	T	.	.	MAF_USDA=5.294
NC_035094.1	14987066	.	A	T	.	.	MAF_USDA=2.459
NC_035094.1	14987117	.	G	T	.	.	MAF_USDA=5.738
NC_035094.1	14987136	.	A	G	.	.	MAF_INRAE=17.089;MAF_USDA=13.529
NC_035094.1	14987239	.	T	A	.	.	MAF_INRAE=5.263;MAF_USDA=4.118
NC_035094.1	14987242	.	C	T	.	.	MAF_USDA=4.118
NC_035094.1	14987273	.	T	C	.	.	MAF_INRAE=11.667;MAF_USDA=7.647
NC_035094.1	14987274	.	A	G	.	.	MAF_INRAE=15.833;MAF_USDA=4.118
NC_035094.1	14987284	.	T	A	.	.	MAF_INRAE=3.333;MAF_USDA=12.353
NC_035094.1	14987303	.	G	A	.	.	MAF_USDA=2.459
NC_035094.1	14987335	.	A	T	.	.	MAF_INRAE=3.333;MAF_USDA=5.882
NC_035094.1	14987359	.	A	G	.	.	MAF_INRAE=6.329;MAF_USDA=4.118
NC_035094.1	14987467	.	G	A	.	.	MAF_INRAE=4.167;MAF_USDA=18.824
NC_035094.1	14987512	.	G	A	.	.	MAF_USDA=4.098
NC_035094.1	14987573	.	C	T	.	.	MAF_USDA=4.118
NC_035094.1	14987601	.	G	C	.	.	MAF_USDA=15.574
NC_035094.1	14987624	.	G	A	.	.	MAF_INRAE=10.759;MAF_USDA=8.824
NC_035094.1	14987678	.	G	A	.	.	MAF_USDA=3.279
NC_035094.1	14987712	.	G	A	.	.	MAF_USDA=5.738
NC_035094.1	14987786	.	G	A	.	.	MAF_INRAE=5.263;MAF_USDA=14.583
NC_035094.1	14987844	.	A	G	.	.	MAF_USDA=2.459
NC_035094.1	14987887	.	C	A	.	.	MAF_USDA=4.098
NC_035094.1	14987981	.	A	T	.	.	MAF_USDA=4.118
NC_035094.1	14987982	.	T	G	.	.	MAF_USDA=4.118
NC_035094.1	14988068	.	T	A	.	.	MAF_INRAE=6.962;MAF_USDA=6.471
NC_035094.1	14988217	.	G	A	.	.	MAF_USDA=30.0
NC_035094.1	14988780	.	C	T	.	.	MAF_USDA=47.917
NC_035094.1	14988808	.	G	A	.	.	MAF_USDA=12.5
NC_035094.1	14988828	.	C	T	.	.	MAF_USDA=1.639
NC_035094.1	14988902	.	G	A	.	.	MAF_USDA=14.583
NC_035094.1	14988948	.	T	A	.	.	MAF_USDA=1.667
NC_035094.1	14988964	.	C	A	.	.	MAF_USDA=4.167
NC_035094.1	14989097	.	T	A	.	.	MAF_INRAE=14.557;MAF_USDA=23.529
NC_035094.1	14989127	.	A	G	.	.	MAF_INRAE=10.0;MAF_USDA=16.471
NC_035094.1	14989194	.	A	T	.	.	MAF_INRAE=1.667
NC_035094.1	14989197	.	G	A	.	.	MAF_USDA=14.583
NC_035094.1	14989243	.	G	A	.	.	MAF_INRAE=7.595;MAF_USDA=2.941
NC_035094.1	14989375	.	G	A	.	.	MAF_USDA=6.25
NC_035094.1	14989503	.	A	G	.	.	MAF_USDA=12.353
NC_035094.1	14989729	.	T	C	.	.	MAF_USDA=3.279
NC_035094.1	14989870	.	C	G	.	.	MAF_INRAE=10.526;MAF_USDA=18.852
NC_035094.1	14989906	.	A	G	.	.	MAF_INRAE=25.949;MAF_USDA=44.706
NC_035094.1	14989969	.	C	A	.	.	MAF_INRAE=25.316;MAF_USDA=45.882
NC_035094.1	14990019	.	A	T	.	.	MAF_USDA=4.918
NC_035094.1	14990027	.	G	T	.	.	MAF_INRAE=22.785;MAF_USDA=29.412
NC_035094.1	14990030	.	G	T	.	.	MAF_USDA=4.118
NC_035094.1	14990068	.	C	A	.	.	MAF_USDA=8.824
NC_035094.1	14990080	.	A	C	.	.	MAF_INRAE=3.333;MAF_USDA=2.353
NC_035094.1	14990135	.	C	A	.	.	MAF_USDA=1.639
NC_035094.1	14990174	.	A	G	.	.	MAF_USDA=3.279
NC_035094.1	14990193	.	A	C	.	.	MAF_INRAE=5.263;MAF_USDA=7.647
NC_035094.1	14990209	.	T	A	.	.	MAF_USDA=2.459
NC_035094.1	14990269	.	G	T	.	.	MAF_INRAE=18.987;MAF_USDA=4.118
NC_035094.1	14990276	.	C	T	.	.	MAF_USDA=2.459
NC_035094.1	14990279	.	G	A	.	.	MAF_USDA=1.639
NC_035094.1	14990375	.	G	A	.	.	MAF_INRAE=21.519;MAF_USDA=1.639
NC_035094.1	14990400	.	G	A	.	.	MAF_INRAE=10.526;MAF_USDA=20.492
NC_035094.1	14990459	.	C	A	.	.	MAF_USDA=3.279
NC_035094.1	14990474	.	C	T	.	.	MAF_INRAE=21.519;MAF_USDA=1.765
NC_035094.1	14990551	.	G	A	.	.	MAF_USDA=4.118
NC_035094.1	14990568	.	C	A	.	.	MAF_INRAE=21.519;MAF_USDA=2.353
NC_035094.1	14990569	.	C	A	.	.	MAF_INRAE=5.063;MAF_USDA=10.0
NC_035094.1	14990574	.	T	G	.	.	MAF_USDA=4.918
NC_035094.1	14990578	.	A	C	.	.	MAF_USDA=1.639
NC_035094.1	14990600	.	G	T	.	.	MAF_USDA=1.639
NC_035094.1	14990615	.	T	C	.	.	MAF_USDA=2.459
NC_035094.1	14990667	.	T	C	.	.	MAF_USDA=2.459
NC_035094.1	14990789	.	A	C	.	.	MAF_USDA=2.459
NC_035094.1	14990849	.	G	T	.	.	MAF_INRAE=6.667
NC_035094.1	14990858	.	G	C	.	.	MAF_USDA=3.279
NC_035094.1	14990891	.	A	G	.	.	MAF_INRAE=5.833
NC_035094.1	14990893	.	A	C	.	.	MAF_INRAE=8.333
NC_035094.1	14990902	.	C	A	.	.	MAF_USDA=3.279
NC_035094.1	14990943	.	G	A	.	.	MAF_USDA=4.918
NC_035094.1	14990948	.	C	A	.	.	MAF_USDA=4.918
NC_035094.1	14990976	.	A	T	.	.	MAF_USDA=4.918
NC_035094.1	14990984	.	G	A	.	.	MAF_USDA=17.059
NC_035094.1	14991016	.	G	T	.	.	MAF_INRAE=28.333;MAF_USDA=49.412
NC_035094.1	14991027	.	G	A	.	.	MAF_INRAE=19.167;MAF_USDA=1.639
NC_035094.1	14991056	.	G	T	.	.	MAF_INRAE=20.833;MAF_USDA=3.279
NC_035094.1	14991088	.	G	A	.	.	MAF_INRAE=33.333
NC_035094.1	14991095	.	T	C	.	.	MAF_INRAE=20.0;MAF_USDA=2.459
NC_035094.1	14991101	.	T	C	.	.	MAF_INRAE=8.333;MAF_USDA=14.583
NC_035094.1	14991103	.	G	T	.	.	MAF_INRAE=27.5
NC_035094.1	14991108	.	A	C	.	.	MAF_USDA=6.25
NC_035094.1	14991122	.	A	G	.	.	MAF_INRAE=19.167;MAF_USDA=2.083
NC_035094.1	14991127	.	C	T	.	.	MAF_INRAE=36.709;MAF_USDA=16.667
NC_035094.1	14991128	.	G	A	.	.	MAF_INRAE=6.667
NC_035094.1	14991156	.	C	T	.	.	MAF_USDA=14.583
NC_035094.1	14991206	.	T	A	.	.	MAF_USDA=6.557
NC_035094.1	14991269	.	T	A	.	.	MAF_INRAE=24.051;MAF_USDA=23.529
NC_035094.1	14991276	.	A	C	.	.	MAF_INRAE=29.114;MAF_USDA=44.118
NC_035094.1	14991372	.	C	T	.	.	MAF_INRAE=22.152;MAF_USDA=2.941
NC_035094.1	14991403	.	T	G	.	.	MAF_INRAE=34.177;MAF_USDA=35.294
NC_035094.1	14991416	.	T	A	.	.	MAF_INRAE=21.519;MAF_USDA=2.353
NC_035094.1	14991418	.	A	T	.	.	MAF_INRAE=7.595;MAF_USDA=8.824
NC_035094.1	14991433	.	T	C	.	.	MAF_INRAE=24.051;MAF_USDA=44.706
NC_035094.1	14991489	.	A	T	.	.	MAF_INRAE=41.139;MAF_USDA=7.059
NC_035094.1	14991506	.	G	A	.	.	MAF_INRAE=10.127;MAF_USDA=23.529
NC_035094.1	14991636	.	G	A	.	.	MAF_USDA=4.706
NC_035094.1	14991661	.	A	T	.	.	MAF_INRAE=24.684;MAF_USDA=49.405
NC_035094.1	14991674	.	C	A	.	.	MAF_USDA=4.167
NC_035094.1	14991679	.	A	T	.	.	MAF_USDA=14.583
NC_035094.1	14991689	.	C	A	.	.	MAF_INRAE=7.595;MAF_USDA=11.176
NC_035094.1	14991690	.	G	A	.	.	MAF_INRAE=23.333;MAF_USDA=15.882
NC_035094.1	14991884	.	A	C	.	.	MAF_USDA=1.639
NC_035094.1	14991909	.	T	A	.	.	MAF_INRAE=21.519;MAF_USDA=30.0
NC_035094.1	14991980	.	TCCCCC	TCCCCT	.	.	MAF_USDA=14.583
NC_035094.1	14992048	.	C	G	.	.	MAF_USDA=17.647
NC_035094.1	14992053	.	C	G	.	.	MAF_INRAE=3.333;MAF_USDA=1.639
NC_035094.1	14992063	.	A	T	.	.	MAF_INRAE=37.975;MAF_USDA=16.471
NC_035094.1	14992094	.	G	A	.	.	MAF_USDA=14.583
NC_035094.1	14992165	.	A	C	.	.	MAF_USDA=1.639
NC_035094.1	14992181	.	T	C	.	.	MAF_USDA=10.588
NC_035094.1	14992217	.	A	C	.	.	MAF_USDA=4.098
NC_035094.1	14992219	.	T	G	.	.	MAF_USDA=34.118
NC_035094.1	14992314	.	A	C	.	.	MAF_INRAE=5.263
NC_035094.1	14992340	.	T	C	.	.	MAF_INRAE=5.263
NC_035094.1	14992395	.	T	G	.	.	MAF_USDA=14.881
NC_035094.1	14992459	.	C	A	.	.	MAF_USDA=45.833
NC_035094.1	14992469	.	T	G	.	.	MAF_USDA=44.643
NC_035094.1	14993147	.	C	T	.	.	MAF_USDA=1.667
NC_035094.1	14993174	.	C	A	.	.	MAF_USDA=1.639
NC_035094.1	14993222	.	A	G	.	.	MAF_INRAE=5.263;MAF_USDA=7.377
NC_035094.1	14993309	.	A	T	.	.	MAF_USDA=5.738
NC_035094.1	14993331	.	T	A	.	.	MAF_USDA=1.639
NC_035094.1	14993344	.	A	C	.	.	MAF_USDA=2.459
NC_035094.1	14993399	.	G	A	.	.	MAF_USDA=14.583
NC_035094.1	14993419	.	C	T	.	.	MAF_USDA=17.059
NC_035094.1	14993426	.	G	A	.	.	MAF_INRAE=20.253;MAF_USDA=1.176
NC_035094.1	14993471	.	C	T	.	.	MAF_USDA=4.706
NC_035094.1	14993483	.	C	A	.	.	MAF_INRAE=44.304;MAF_USDA=27.647
NC_035094.1	14993515	.	G	C	.	.	MAF_USDA=1.639
NC_035094.1	14993562	.	G	A	.	.	MAF_USDA=14.118
NC_035094.1	14993563	.	A	T	.	.	MAF_USDA=14.118
NC_035094.1	14993564	.	T	A	.	.	MAF_USDA=14.118
NC_035094.1	14993580	.	T	C	.	.	MAF_INRAE=10.127;MAF_USDA=14.706
NC_035094.1	14993711	.	G	A	.	.	MAF_INRAE=5.263;MAF_USDA=14.583
NC_035094.1	14993806	.	A	C	.	.	MAF_INRAE=21.519;MAF_USDA=1.765
NC_035094.1	14993813	.	A	G	.	.	MAF_USDA=1.639
NC_035094.1	14993928	.	C	T	.	.	MAF_USDA=1.639
NC_035094.1	14993930	.	T	G	.	.	MAF_INRAE=21.519;MAF_USDA=18.235
NC_035094.1	14993937	.	C	G	.	.	MAF_INRAE=21.519;MAF_USDA=2.083
NC_035094.1	14993938	.	T	G	.	.	MAF_USDA=12.5
NC_035094.1	14993960	.	C	G	.	.	MAF_USDA=1.765
NC_035094.1	14994010	.	T	C	.	.	MAF_USDA=14.118
NC_035094.1	14994013	.	C	G	.	.	MAF_USDA=14.706
NC_035094.1	14994057	.	T	C	.	.	MAF_USDA=3.279
NC_035094.1	14994060	.	C	A	.	.	MAF_USDA=1.639
NC_035094.1	14994065	.	T	C	.	.	MAF_USDA=1.639
NC_035094.1	14994087	.	C	T	.	.	MAF_USDA=31.176
NC_035094.1	14994137	.	G	T	.	.	MAF_USDA=1.639
NC_035094.1	14994159	.	A	T	.	.	MAF_USDA=4.706
NC_035094.1	14994181	.	A	C	.	.	MAF_USDA=1.639
NC_035094.1	14994185	.	T	C	.	.	MAF_USDA=3.279
NC_035094.1	14994193	.	A	G	.	.	MAF_USDA=4.706
NC_035094.1	14994201	.	C	A	.	.	MAF_USDA=2.083
NC_035094.1	14994266	.	T	C	.	.	MAF_USDA=8.235
NC_035094.1	14994323	.	G	A	.	.	MAF_INRAE=31.013;MAF_USDA=21.765
NC_035094.1	14994339	.	C	T	.	.	MAF_INRAE=5.0;MAF_USDA=1.639
NC_035094.1	14994369	.	A	G	.	.	MAF_USDA=3.279
NC_035094.1	14994373	.	T	G	.	.	MAF_USDA=3.279
NC_035094.1	14994403	.	G	A	.	.	MAF_USDA=17.059
NC_035094.1	14994445	.	A	T	.	.	MAF_USDA=4.098
NC_035094.1	14994483	.	G	A	.	.	MAF_INRAE=34.177;MAF_USDA=22.353
NC_035094.1	14994533	.	A	C	.	.	MAF_USDA=1.639
NC_035094.1	14994585	.	T	A	.	.	MAF_INRAE=6.329;MAF_USDA=4.167
NC_035094.1	14994593	.	T	C	.	.	MAF_USDA=1.639
NC_035094.1	14994610	.	A	G	.	.	MAF_INRAE=34.81;MAF_USDA=17.059
NC_035094.1	14994666	.	A	C	.	.	MAF_INRAE=21.519;MAF_USDA=1.765
NC_035094.1	14994704	.	A	G	.	.	MAF_USDA=1.639
NC_035094.1	14994711	.	G	A	.	.	MAF_USDA=1.639
NC_035094.1	14994768	.	G	A	.	.	MAF_USDA=1.639
NC_035094.1	14994791	.	T	G	.	.	MAF_USDA=1.639
NC_035094.1	14994830	.	G	A	.	.	MAF_USDA=3.279
NC_035094.1	14994848	.	C	T	.	.	MAF_USDA=9.016
NC_035094.1	14994874	.	G	A	.	.	MAF_USDA=1.639
NC_035094.1	14994881	.	T	A	.	.	MAF_INRAE=34.177;MAF_USDA=21.765
NC_035094.1	14994886	.	T	G	.	.	MAF_INRAE=18.354;MAF_USDA=4.118
NC_035094.1	14994902	.	T	C	.	.	MAF_INRAE=5.833
NC_035094.1	14994932	.	A	G	.	.	MAF_INRAE=6.329;MAF_USDA=4.918
NC_035094.1	14994943	.	T	G	.	.	MAF_USDA=3.279
NC_035094.1	14994949	.	C	T	.	.	MAF_USDA=16.471
NC_035094.1	14994971	.	T	C	.	.	MAF_USDA=3.279
NC_035094.1	14994974	.	A	G	.	.	MAF_USDA=4.098
NC_035094.1	14994983	.	G	T	.	.	MAF_USDA=7.377
NC_035094.1	14995003	.	T	C	.	.	MAF_USDA=3.279
NC_035094.1	14995005	.	T	G	.	.	MAF_INRAE=21.519;MAF_USDA=1.765
NC_035094.1	14995041	.	T	A	.	.	MAF_INRAE=6.329;MAF_USDA=4.167
NC_035094.1	14995172	.	G	T	.	.	MAF_USDA=3.279
NC_035094.1	14995177	.	T	A	.	.	MAF_USDA=1.639
NC_035094.1	14995288	.	AC	AA	.	.	MAF_USDA=45.833
NC_035094.1	14995291	.	T	A	.	.	MAF_USDA=2.083
NC_035094.1	14995298	.	T	A	.	.	MAF_USDA=14.583
NC_035094.1	14995299	.	T	A	.	.	MAF_USDA=14.583
NC_035094.1	14995300	.	T	A	.	.	MAF_USDA=14.583
NC_035094.1	14995301	.	T	A	.	.	MAF_USDA=14.583
NC_035094.1	14995302	.	T	A	.	.	MAF_USDA=22.917
NC_035094.1	14995303	.	A	T	.	.	MAF_INRAE=5.263
NC_035094.1	14995411	.	A	C	.	.	MAF_USDA=2.459
NC_035094.1	14995412	.	A	T	.	.	MAF_USDA=2.459
NC_035094.1	14995415	.	T	G	.	.	MAF_INRAE=21.053;MAF_USDA=21.176
NC_035094.1	14995416	.	T	A	.	.	MAF_USDA=1.639
NC_035094.1	14995420	.	A	T	.	.	MAF_USDA=5.294
NC_035094.1	14995480	.	G	T	.	.	MAF_INRAE=3.333
NC_035094.1	14995511	.	A	C	.	.	MAF_INRAE=34.81;MAF_USDA=24.706
NC_035094.1	14995559	.	T	A	.	.	MAF_USDA=10.417
NC_035094.1	14995608	.	C	A	.	.	MAF_USDA=3.279
NC_035094.1	14995644	.	T	C	.	.	MAF_USDA=1.639
NC_035094.1	14995715	.	A	C	.	.	MAF_USDA=17.059
NC_035094.1	14995720	.	T	G	.	.	MAF_USDA=6.25
NC_035094.1	14995732	.	T	A	.	.	MAF_INRAE=33.333;MAF_USDA=20.833
NC_035094.1	14995755	.	A	T	.	.	MAF_USDA=5.294
NC_035094.1	14995766	.	A	G	.	.	MAF_USDA=4.098
NC_035094.1	14995811	.	C	T	.	.	MAF_USDA=6.25
NC_035094.1	14995812	.	A	G	.	.	MAF_USDA=6.25
NC_035094.1	14995813	.	G	C	.	.	MAF_INRAE=6.329;MAF_USDA=4.918
NC_035094.1	14995815	.	A	T	.	.	MAF_USDA=6.25
NC_035094.1	14995839	.	T	A	.	.	MAF_USDA=1.667
NC_035094.1	14995862	.	G	T	.	.	MAF_USDA=9.167
NC_035094.1	14995892	.	T	C	.	.	MAF_INRAE=5.263;MAF_USDA=7.143
NC_035094.1	14995908	.	C	A	.	.	MAF_USDA=5.0
NC_035094.1	14995909	.	C	A	.	.	MAF_USDA=5.0
NC_035094.1	14995914	.	G	T	.	.	MAF_USDA=5.0
NC_035094.1	14995971	.	G	T	.	.	MAF_USDA=3.279
NC_035094.1	14995991	.	T	A	.	.	MAF_INRAE=34.177;MAF_USDA=24.118
NC_035094.1	14996023	.	T	A	.	.	MAF_INRAE=34.81;MAF_USDA=25.294
NC_035094.1	14996039	.	T	G	.	.	MAF_USDA=4.706
NC_035094.1	14996052	.	T	C	.	.	MAF_USDA=3.279
NC_035094.1	14996090	.	T	C	.	.	MAF_USDA=3.279
NC_035094.1	14996118	.	A	T	.	.	MAF_USDA=5.294
NC_035094.1	14996132	.	G	T	.	.	MAF_INRAE=21.519;MAF_USDA=16.667
NC_035094.1	14996160	.	G	T	.	.	MAF_USDA=1.639
NC_035094.1	14996175	.	G	A	.	.	MAF_USDA=9.412
NC_035094.1	14996179	.	G	A	.	.	MAF_USDA=4.118
NC_035094.1	14996197	.	G	C	.	.	MAF_USDA=3.279
NC_035094.1	14996202	.	G	T	.	.	MAF_USDA=1.639
NC_035094.1	14996220	.	A	G	.	.	MAF_INRAE=3.333
NC_035094.1	14996257	.	C	A	.	.	MAF_INRAE=34.81;MAF_USDA=14.118
NC_035094.1	14996281	.	G	C	.	.	MAF_USDA=1.639
NC_035094.1	14996311	.	C	T	.	.	MAF_USDA=5.882
NC_035094.1	14996362	.	T	A	.	.	MAF_USDA=3.279
NC_035094.1	14996363	.	G	A	.	.	MAF_USDA=4.098
NC_035094.1	14996387	.	G	A	.	.	MAF_USDA=10.588
NC_035094.1	14996449	.	G	A	.	.	MAF_USDA=6.471
NC_035094.1	14996456	.	G	A	.	.	MAF_USDA=2.083
NC_035094.1	14996488	.	A	G	.	.	MAF_USDA=5.294
NC_035094.1	14996495	.	C	T	.	.	MAF_USDA=2.459
NC_035094.1	14996504	.	G	C	.	.	MAF_INRAE=6.329;MAF_USDA=4.167
NC_035094.1	14996559	.	C	T	.	.	MAF_USDA=2.083
NC_035094.1	14996636	.	T	G	.	.	MAF_USDA=4.098
NC_035094.1	14996645	.	C	G	.	.	MAF_INRAE=6.329;MAF_USDA=4.167
NC_035094.1	14996653	.	C	T	.	.	MAF_INRAE=21.519;MAF_USDA=2.941
NC_035094.1	14996682	.	C	T	.	.	MAF_INRAE=3.333;MAF_USDA=7.059
NC_035094.1	14996740	.	G	A	.	.	MAF_USDA=2.353
NC_035094.1	14996861	.	C	A	.	.	MAF_USDA=7.377
NC_035094.1	14997011	.	A	G	.	.	MAF_INRAE=29.114;MAF_USDA=14.706
NC_035094.1	14997086	.	G	A	.	.	MAF_INRAE=20.886;MAF_USDA=4.118
NC_035094.1	14997124	.	G	A	.	.	MAF_USDA=5.0
NC_035094.1	14997144	.	G	T	.	.	MAF_INRAE=28.481;MAF_USDA=22.619
NC_035094.1	14997212	.	A	G	.	.	MAF_INRAE=10.127;MAF_USDA=16.071
NC_035094.1	14997280	.	G	A	.	.	MAF_USDA=3.279
NC_035094.1	14997297	.	C	A	.	.	MAF_USDA=1.639
NC_035094.1	14997313	.	T	C	.	.	MAF_INRAE=29.114;MAF_USDA=13.529
NC_035094.1	14997451	.	G	C	.	.	MAF_INRAE=20.886;MAF_USDA=1.765
NC_035094.1	14997478	.	G	T	.	.	MAF_INRAE=50.0;MAF_USDA=8.333
NC_035094.1	14997479	.	T	G	.	.	MAF_INRAE=47.5;MAF_USDA=10.417
NC_035094.1	14997606	.	G	T	.	.	MAF_INRAE=6.667
NC_035094.1	14997647	.	C	T	.	.	MAF_USDA=1.639
NC_035094.1	14997674	.	C	T	.	.	MAF_INRAE=21.519;MAF_USDA=2.353
NC_035094.1	14997718	.	G	A	.	.	MAF_INRAE=5.263;MAF_USDA=27.647
NC_035094.1	14997757	.	A	G	.	.	MAF_USDA=3.279
NC_035094.1	14997772	.	A	C	.	.	MAF_USDA=1.639
NC_035094.1	14997840	.	A	G	.	.	MAF_USDA=4.098
NC_035094.1	14997843	.	G	A	.	.	MAF_USDA=1.639
NC_035094.1	14997862	.	G	C	.	.	MAF_INRAE=29.114;MAF_USDA=21.176
NC_035094.1	14997900	.	C	T	.	.	MAF_INRAE=29.114;MAF_USDA=21.765
NC_035094.1	14997948	.	C	A	.	.	MAF_INRAE=3.333;MAF_USDA=2.459
NC_035094.1	14998030	.	A	T	.	.	MAF_USDA=1.639
NC_035094.1	14998059	.	T	C	.	.	MAF_INRAE=34.177;MAF_USDA=17.647
NC_035094.1	14998095	.	G	A	.	.	MAF_INRAE=34.81;MAF_USDA=17.647
NC_035094.1	14998191	.	T	A	.	.	MAF_INRAE=3.333
NC_035094.1	14998201	.	T	A	.	.	MAF_INRAE=20.886;MAF_USDA=2.083
NC_035094.1	14998212	.	TTTCA	TTTCC	.	.	MAF_USDA=14.583
NC_035094.1	14998216	.	A	C	.	.	MAF_INRAE=5.263
NC_035094.1	14998226	.	A	C	.	.	MAF_INRAE=3.333
NC_035094.1	14998249	.	G	T	.	.	MAF_INRAE=29.114;MAF_USDA=22.619
NC_035094.1	14998329	.	G	A	.	.	MAF_INRAE=5.263
NC_035094.1	14998382	.	A	T	.	.	MAF_INRAE=29.114;MAF_USDA=22.353
NC_035094.1	14998420	.	T	G	.	.	MAF_INRAE=21.519;MAF_USDA=1.639
NC_035094.1	14998438	.	C	T	.	.	MAF_USDA=2.459
NC_035094.1	14998442	.	T	G	.	.	MAF_USDA=9.836
NC_035094.1	14998455	.	C	A	.	.	MAF_INRAE=5.263;MAF_USDA=26.471
NC_035094.1	14998463	.	C	G	.	.	MAF_USDA=2.941
NC_035094.1	14998488	.	T	C	.	.	MAF_USDA=9.836
NC_035094.1	14998535	.	G	A	.	.	MAF_USDA=1.639
NC_035094.1	14998586	.	G	T	.	.	MAF_INRAE=20.0;MAF_USDA=1.176
NC_035094.1	14998589	.	A	C	.	.	MAF_USDA=21.176
NC_035094.1	14998620	.	A	G	.	.	MAF_USDA=13.529
NC_035094.1	14998776	.	C	A	.	.	MAF_USDA=18.182
NC_035094.1	15000294	.	G	T	.	.	MAF_USDA=35.417
NC_035094.1	15000304	.	T	A	.	.	MAF_USDA=37.5
NC_035094.1	15000376	.	C	G	.	.	MAF_INRAE=14.167
NC_035094.1	15000385	.	G	T	.	.	MAF_INRAE=2.5
NC_035094.1	15000464	.	G	T	.	.	MAF_USDA=1.639
NC_035094.1	15000620	.	C	T	.	.	MAF_USDA=7.377
NC_035094.1	15000667	.	C	G	.	.	MAF_INRAE=21.519;MAF_USDA=1.765
NC_035094.1	15000733	.	T	C	.	.	MAF_INRAE=3.333;MAF_USDA=4.098
NC_035094.1	15000850	.	G	A	.	.	MAF_USDA=1.667
NC_035094.1	15000853	.	G	A	.	.	MAF_INRAE=24.684;MAF_USDA=24.405
NC_035094.1	15000879	.	C	A	.	.	MAF_INRAE=25.316;MAF_USDA=24.405
NC_035094.1	15000887	.	T	G	.	.	MAF_INRAE=6.329;MAF_USDA=5.0
NC_035094.1	15001047	.	T	G	.	.	MAF_INRAE=21.519;MAF_USDA=1.765
NC_035094.1	15001082	.	T	G	.	.	MAF_USDA=1.639
NC_035094.1	15001223	.	G	T	.	.	MAF_USDA=2.459
NC_035094.1	15001282	.	T	A	.	.	MAF_INRAE=6.667;MAF_USDA=2.976
NC_035094.1	15001285	.	C	G	.	.	MAF_INRAE=20.0;MAF_USDA=13.69
NC_035094.1	15001384	.	T	C	.	.	MAF_USDA=1.639
NC_035094.1	15001422	.	C	T	.	.	MAF_INRAE=3.333;MAF_USDA=5.882
NC_035094.1	15001424	.	C	T	.	.	MAF_INRAE=3.333
NC_035094.1	15001439	.	T	G	.	.	MAF_USDA=1.639
NC_035094.1	15001459	.	T	A	.	.	MAF_USDA=1.639
NC_035094.1	15001492	.	C	G	.	.	MAF_USDA=4.098
NC_035094.1	15001610	.	C	T	.	.	MAF_INRAE=34.81;MAF_USDA=29.412
NC_035094.1	15001666	.	T	C	.	.	MAF_INRAE=7.5;MAF_USDA=4.118
NC_035094.1	15001742	.	G	C	.	.	MAF_USDA=2.459
NC_035094.1	15001782	.	C	A	.	.	MAF_USDA=1.639
NC_035094.1	15001790	.	A	T	.	.	MAF_INRAE=22.785;MAF_USDA=11.765
NC_035094.1	15001830	.	C	T	.	.	MAF_INRAE=10.127;MAF_USDA=23.529
NC_035094.1	15001927	.	G	A	.	.	MAF_USDA=2.459
NC_035094.1	15001933	.	G	T	.	.	MAF_USDA=2.459
NC_035094.1	15001979	.	A	T	.	.	MAF_USDA=4.098
NC_035094.1	15002021	.	A	G	.	.	MAF_USDA=7.377
NC_035094.1	15002121	.	C	T	.	.	MAF_USDA=13.115
NC_035094.1	15002122	.	G	A	.	.	MAF_INRAE=25.949;MAF_USDA=15.294
NC_035094.1	15002138	.	C	T	.	.	MAF_USDA=3.279
NC_035094.1	15002173	.	C	T	.	.	MAF_USDA=1.639
NC_035094.1	15002176	.	G	T	.	.	MAF_USDA=1.639
NC_035094.1	15002186	.	C	A	.	.	MAF_INRAE=3.333;MAF_USDA=2.353
NC_035094.1	15002367	.	C	A	.	.	MAF_INRAE=31.579;MAF_USDA=18.75
NC_035094.1	15002408	.	G	A	.	.	MAF_INRAE=6.329;MAF_USDA=18.852
NC_035094.1	15002420	.	C	T	.	.	MAF_USDA=2.459
NC_035094.1	15002422	.	T	G	.	.	MAF_INRAE=6.329;MAF_USDA=5.738
NC_035094.1	15002473	.	C	A	.	.	MAF_INRAE=6.329;MAF_USDA=13.115
NC_035094.1	15002474	.	C	T	.	.	MAF_INRAE=5.0;MAF_USDA=13.115
NC_035094.1	15002536	.	T	C	.	.	MAF_INRAE=5.263;MAF_USDA=14.583
NC_035094.1	15002547	.	T	C	.	.	MAF_INRAE=15.0;MAF_USDA=1.639
NC_035094.1	15002553	.	A	G	.	.	MAF_USDA=3.279
NC_035094.1	15002738	.	G	A	.	.	MAF_USDA=4.918
NC_035094.1	15002808	.	A	G	.	.	MAF_INRAE=26.582;MAF_USDA=11.765
NC_035094.1	15002841	.	A	G	.	.	MAF_INRAE=22.785;MAF_USDA=21.176
NC_035094.1	15002874	.	G	T	.	.	MAF_USDA=3.279
NC_035094.1	15002877	.	T	A	.	.	MAF_USDA=3.279
NC_035094.1	15002883	.	T	A	.	.	MAF_USDA=4.098
NC_035094.1	15002884	.	A	T	.	.	MAF_USDA=4.098
NC_035094.1	15002929	.	A	T	.	.	MAF_INRAE=3.333;MAF_USDA=2.353
NC_035094.1	15003007	.	G	T	.	.	MAF_USDA=2.459
NC_035094.1	15003104	.	C	G	.	.	MAF_USDA=1.639
NC_035094.1	15003134	.	G	A	.	.	MAF_INRAE=29.114;MAF_USDA=37.647
NC_035094.1	15003168	.	G	A	.	.	MAF_USDA=2.459
NC_035094.1	15003169	.	C	A	.	.	MAF_USDA=2.459
NC_035094.1	15003186	.	C	A	.	.	MAF_USDA=2.459
NC_035094.1	15003230	.	C	A	.	.	MAF_INRAE=22.152;MAF_USDA=21.176
NC_035094.1	15003286	.	T	C	.	.	MAF_INRAE=14.167;MAF_USDA=4.118
NC_035094.1	15003288	.	G	A	.	.	MAF_INRAE=14.167;MAF_USDA=4.118
NC_035094.1	15003442	.	G	T	.	.	MAF_INRAE=6.962;MAF_USDA=19.672
NC_035094.1	15003505	.	A	T	.	.	MAF_INRAE=21.519;MAF_USDA=2.083
NC_035094.1	15003573	.	T	G	.	.	MAF_USDA=8.235
NC_035094.1	15003579	.	G	A	.	.	MAF_INRAE=6.329;MAF_USDA=15.574
NC_035094.1	15003603	.	T	G	.	.	MAF_INRAE=38.608;MAF_USDA=22.941
NC_035094.1	15003613	.	C	A	.	.	MAF_USDA=1.639
NC_035094.1	15003650	.	G	A	.	.	MAF_INRAE=6.329;MAF_USDA=17.213
NC_035094.1	15003688	.	C	A	.	.	MAF_USDA=25.0
NC_035094.1	15003811	.	G	A	.	.	MAF_INRAE=3.333;MAF_USDA=31.176
NC_035094.1	15003832	.	C	T	.	.	MAF_USDA=18.75
NC_035094.1	15003836	.	C	T	.	.	MAF_INRAE=2.632;MAF_USDA=12.5
NC_035094.1	15003851	.	C	A	.	.	MAF_INRAE=6.329;MAF_USDA=12.295
NC_035094.1	15003875	.	C	T	.	.	MAF_USDA=1.639
NC_035094.1	15003904	.	C	T	.	.	MAF_USDA=22.917
NC_035094.1	15003905	.	G	A	.	.	MAF_INRAE=6.329;MAF_USDA=13.934
NC_035094.1	15003916	.	G	A	.	.	MAF_INRAE=16.667;MAF_USDA=10.656
NC_035094.1	15003923	.	C	T	.	.	MAF_INRAE=2.5;MAF_USDA=10.417
NC_035094.1	15003953	.	G	C	.	.	MAF_INRAE=15.833;MAF_USDA=9.836
NC_035094.1	15004046	.	C	T	.	.	MAF_USDA=1.639
NC_035094.1	15004064	.	A	T	.	.	MAF_INRAE=6.329;MAF_USDA=23.77
NC_035094.1	15004074	.	A	T	.	.	MAF_INRAE=3.797;MAF_USDA=13.529
NC_035094.1	15004081	.	A	C	.	.	MAF_INRAE=38.608;MAF_USDA=22.941
NC_035094.1	15004156	.	G	T	.	.	MAF_USDA=4.918
NC_035094.1	15004170	.	C	A	.	.	MAF_USDA=2.941
NC_035094.1	15004174	.	G	A	.	.	MAF_USDA=1.639
NC_035094.1	15004184	.	A	G	.	.	MAF_INRAE=20.886;MAF_USDA=12.941
NC_035094.1	15004197	.	A	G	.	.	MAF_USDA=1.639
NC_035094.1	15004228	.	G	A	.	.	MAF_USDA=16.393
NC_035094.1	15004287	.	G	A	.	.	MAF_USDA=8.235
NC_035094.1	15004403	.	C	T	.	.	MAF_INRAE=3.333
NC_035094.1	15004453	.	C	A	.	.	MAF_USDA=4.918
NC_035094.1	15004460	.	C	T	.	.	MAF_INRAE=3.333
NC_035094.1	15004543	.	C	T	.	.	MAF_USDA=1.639
NC_035094.1	15004582	.	A	T	.	.	MAF_USDA=8.235
NC_035094.1	15004614	.	T	A	.	.	MAF_USDA=1.639
NC_035094.1	15004628	.	G	A	.	.	MAF_USDA=1.786
NC_035094.1	15004691	.	T	G	.	.	MAF_USDA=1.667
NC_035094.1	15004715	.	C	T	.	.	MAF_USDA=3.279
NC_035094.1	15004716	.	C	A	.	.	MAF_USDA=4.098
NC_035094.1	15004752	.	G	A	.	.	MAF_USDA=4.098
NC_035094.1	15004836	.	T	G	.	.	MAF_USDA=2.459
NC_035094.1	15004837	.	G	C	.	.	MAF_INRAE=6.667
NC_035094.1	15004895	.	A	G	.	.	MAF_USDA=2.459
NC_035094.1	15004914	.	C	G	.	.	MAF_INRAE=6.329;MAF_USDA=12.295
NC_035094.1	15004948	.	A	T	.	.	MAF_USDA=2.083
NC_035094.1	15004953	.	C	T	.	.	MAF_USDA=1.639
NC_035094.1	15004995	.	A	G	.	.	MAF_INRAE=22.785;MAF_USDA=20.588
NC_035094.1	15005043	.	G	T	.	.	MAF_USDA=1.639
NC_035094.1	15005044	.	T	G	.	.	MAF_INRAE=25.833;MAF_USDA=21.765
NC_035094.1	15005054	.	G	T	.	.	MAF_INRAE=27.215;MAF_USDA=22.353
NC_035094.1	15005061	.	C	T	.	.	MAF_INRAE=32.278;MAF_USDA=40.0
NC_035094.1	15005128	.	T	G	.	.	MAF_INRAE=6.329;MAF_USDA=19.672
NC_035094.1	15005171	.	A	C	.	.	MAF_USDA=4.098
NC_035094.1	15005214	.	G	C	.	.	MAF_USDA=18.824
NC_035094.1	15005219	.	C	T	.	.	MAF_USDA=1.639
NC_035094.1	15005220	.	T	C	.	.	MAF_USDA=6.25
NC_035094.1	15005234	.	G	C	.	.	MAF_USDA=1.639
NC_035094.1	15005299	.	A	C	.	.	MAF_USDA=9.412
NC_035094.1	15005335	.	G	T	.	.	MAF_INRAE=14.167;MAF_USDA=10.0
NC_035094.1	15005361	.	T	G	.	.	MAF_USDA=2.459
NC_035094.1	15005411	.	T	C	.	.	MAF_USDA=18.033
NC_035094.1	15005416	.	G	A	.	.	MAF_INRAE=15.0;MAF_USDA=6.557
NC_035094.1	15005428	.	G	A	.	.	MAF_USDA=9.016
NC_035094.1	15005429	.	T	C	.	.	MAF_INRAE=3.333;MAF_USDA=3.529
NC_035094.1	15005487	.	C	T	.	.	MAF_USDA=6.471
NC_035094.1	15005500	.	T	C	.	.	MAF_INRAE=49.367;MAF_USDA=44.706
NC_035094.1	15005530	.	T	A	.	.	MAF_USDA=16.667
NC_035094.1	15005531	.	C	T	.	.	MAF_USDA=27.083
NC_035094.1	15005532	.	G	A	.	.	MAF_USDA=18.75
NC_035094.1	15005533	.	T	G	.	.	MAF_USDA=6.25
NC_035094.1	15005534	.	T	A	.	.	MAF_USDA=16.667
NC_035094.1	15005536	.	T	A	.	.	MAF_USDA=11.585
NC_035094.1	15005541	.	G	T	.	.	MAF_USDA=18.75
NC_035094.1	15005651	.	G	A	.	.	MAF_USDA=4.706
NC_035094.1	15005714	.	T	C	.	.	MAF_INRAE=29.114;MAF_USDA=34.118
NC_035094.1	15005749	.	T	C	.	.	MAF_USDA=10.588
NC_035094.1	15005753	.	C	T	.	.	MAF_USDA=6.557
NC_035094.1	15005754	.	G	A	.	.	MAF_USDA=10.588
NC_035094.1	15005782	.	T	C	.	.	MAF_USDA=11.765
NC_035094.1	15005785	.	A	T	.	.	MAF_USDA=4.918
NC_035094.1	15005798	.	C	T	.	.	MAF_USDA=11.176
NC_035094.1	15005799	.	T	C	.	.	MAF_USDA=11.176
NC_035094.1	15005800	.	G	T	.	.	MAF_USDA=11.176
NC_035094.1	15005801	.	T	A	.	.	MAF_INRAE=25.0;MAF_USDA=11.176
NC_035094.1	15005803	.	G	A	.	.	MAF_USDA=11.176
NC_035094.1	15005812	.	C	T	.	.	MAF_USDA=3.279
NC_035094.1	15005822	.	A	G	.	.	MAF_USDA=3.279
NC_035094.1	15005856	.	T	C	.	.	MAF_INRAE=41.772;MAF_USDA=21.176
NC_035094.1	15005914	.	G	A	.	.	MAF_INRAE=3.333;MAF_USDA=11.176
NC_035094.1	15005968	.	T	A	.	.	MAF_INRAE=26.582;MAF_USDA=11.765
NC_035094.1	15005973	.	C	T	.	.	MAF_USDA=4.706
NC_035094.1	15006018	.	T	G	.	.	MAF_USDA=30.0
NC_035094.1	15006037	.	G	A	.	.	MAF_USDA=20.0
NC_035094.1	15006221	.	A	T	.	.	MAF_USDA=4.918
NC_035094.1	15006232	.	C	T	.	.	MAF_USDA=1.639
NC_035094.1	15006237	.	T	C	.	.	MAF_INRAE=39.241;MAF_USDA=11.176
NC_035094.1	15006240	.	A	G	.	.	MAF_USDA=25.882
NC_035094.1	15006475	.	G	T	.	.	MAF_INRAE=36.709;MAF_USDA=35.294
NC_035094.1	15006563	.	G	A	.	.	MAF_INRAE=29.747;MAF_USDA=50.0
NC_035094.1	15006602	.	A	G	.	.	MAF_INRAE=32.911;MAF_USDA=23.529
NC_035094.1	15006629	.	T	C	.	.	MAF_INRAE=21.519;MAF_USDA=1.639
NC_035094.1	15006646	.	G	A	.	.	MAF_USDA=7.377
NC_035094.1	15006715	.	A	G	.	.	MAF_INRAE=38.608;MAF_USDA=8.235
NC_035094.1	15006790	.	C	G	.	.	MAF_USDA=1.639
NC_035094.1	15006800	.	T	C	.	.	MAF_INRAE=46.835;MAF_USDA=46.471
NC_035094.1	15006802	.	G	A	.	.	MAF_INRAE=16.667;MAF_USDA=33.529
NC_035094.1	15006827	.	C	T	.	.	MAF_INRAE=13.924;MAF_USDA=6.471
NC_035094.1	15006907	.	G	A	.	.	MAF_USDA=5.738
NC_035094.1	15006910	.	C	T	.	.	MAF_INRAE=21.519;MAF_USDA=11.765
NC_035094.1	15006980	.	T	A	.	.	MAF_USDA=5.738
NC_035094.1	15007015	.	G	A	.	.	MAF_USDA=4.918
NC_035094.1	15007052	.	C	T	.	.	MAF_USDA=5.738
NC_035094.1	15007222	.	A	G	.	.	MAF_USDA=2.459
NC_035094.1	15007271	.	T	C	.	.	MAF_USDA=1.639
NC_035094.1	15007319	.	A	C	.	.	MAF_INRAE=5.263
NC_035094.1	15007321	.	A	T	.	.	MAF_INRAE=28.481;MAF_USDA=22.353
NC_035094.1	15007412	.	C	A	.	.	MAF_INRAE=28.481;MAF_USDA=43.75
NC_035094.1	15007442	.	T	A	.	.	MAF_INRAE=30.0
NC_035094.1	15007443	.	T	G	.	.	MAF_INRAE=29.114
NC_035094.1	15007444	.	A	T	.	.	MAF_USDA=1.639
NC_035094.1	15007474	.	T	A	.	.	MAF_USDA=12.941
NC_035094.1	15007549	.	A	G	.	.	MAF_INRAE=44.304;MAF_USDA=42.353
NC_035094.1	15007561	.	G	A	.	.	MAF_USDA=14.118
NC_035094.1	15007591	.	A	G	.	.	MAF_USDA=7.377
NC_035094.1	15007605	.	GGG	GGT	.	.	MAF_USDA=8.333
NC_035094.1	15007607	.	G	T	.	.	MAF_INRAE=5.263
NC_035094.1	15007629	.	G	A	.	.	MAF_INRAE=29.114;MAF_USDA=22.941
NC_035094.1	15007665	.	T	A	.	.	MAF_INRAE=3.797;MAF_USDA=5.882
NC_035094.1	15007666	.	A	T	.	.	MAF_INRAE=38.608;MAF_USDA=31.176
NC_035094.1	15007667	.	A	T	.	.	MAF_INRAE=23.333;MAF_USDA=20.0
NC_035094.1	15007680	.	G	A	.	.	MAF_USDA=1.639
NC_035094.1	15007687	.	G	C	.	.	MAF_USDA=2.459
NC_035094.1	15007776	.	A	T	.	.	MAF_INRAE=29.114;MAF_USDA=22.353
NC_035094.1	15007793	.	G	A	.	.	MAF_INRAE=29.114;MAF_USDA=21.765
NC_035094.1	15007851	.	A	G	.	.	MAF_INRAE=20.253;MAF_USDA=47.647
NC_035094.1	15007948	.	C	T	.	.	MAF_USDA=27.083
NC_035094.1	15008071	.	C	A	.	.	MAF_USDA=4.098
NC_035094.1	15008073	.	C	A	.	.	MAF_INRAE=10.127;MAF_USDA=12.941
NC_035094.1	15008109	.	T	C	.	.	MAF_USDA=1.639
NC_035094.1	15008314	.	C	A	.	.	MAF_USDA=1.639
NC_035094.1	15008348	.	T	A	.	.	MAF_INRAE=5.263;MAF_USDA=14.583
NC_035094.1	15008354	.	C	A	.	.	MAF_INRAE=36.076;MAF_USDA=46.471
NC_035094.1	15008372	.	A	G	.	.	MAF_INRAE=13.924;MAF_USDA=6.471
NC_035094.1	15008521	.	A	G	.	.	MAF_USDA=5.294
NC_035094.1	15008585	.	A	G	.	.	MAF_USDA=1.176
NC_035094.1	15008643	.	A	G	.	.	MAF_INRAE=13.924;MAF_USDA=12.941
NC_035094.1	15008684	.	C	T	.	.	MAF_USDA=1.667
NC_035094.1	15008704	.	C	T	.	.	MAF_INRAE=30.38;MAF_USDA=14.881
NC_035094.1	15008712	.	T	A	.	.	MAF_USDA=1.639
NC_035094.1	15008756	.	G	T	.	.	MAF_USDA=3.279
NC_035094.1	15008787	.	C	A	.	.	MAF_INRAE=29.114;MAF_USDA=24.706
NC_035094.1	15008788	.	T	C	.	.	MAF_INRAE=43.333;MAF_USDA=35.294
NC_035094.1	15008848	.	A	G	.	.	MAF_USDA=2.083
NC_035094.1	15008875	.	G	C	.	.	MAF_USDA=1.639
NC_035094.1	15008900	.	T	G	.	.	MAF_INRAE=46.835;MAF_USDA=40.0
NC_035094.1	15008916	.	C	A	.	.	MAF_USDA=3.279
NC_035094.1	15008929	.	C	T	.	.	MAF_USDA=4.918
NC_035094.1	15009049	.	G	T	.	.	MAF_INRAE=29.114;MAF_USDA=24.706
NC_035094.1	15009072	.	A	T	.	.	MAF_USDA=15.294
NC_035094.1	15009197	.	A	G	.	.	MAF_INRAE=28.481;MAF_USDA=24.118
NC_035094.1	15009209	.	C	T	.	.	MAF_USDA=3.279
NC_035094.1	15009287	.	C	T	.	.	MAF_INRAE=23.418;MAF_USDA=12.941
NC_035094.1	15009296	.	C	T	.	.	MAF_USDA=6.557
NC_035094.1	15009320	.	T	A	.	.	MAF_INRAE=13.924;MAF_USDA=9.412
NC_035094.1	15009414	.	C	T	.	.	MAF_USDA=6.25
NC_035094.1	15009473	.	T	C	.	.	MAF_INRAE=6.329;MAF_USDA=4.918
NC_035094.1	15009479	.	T	G	.	.	MAF_USDA=3.529
NC_035094.1	15009528	.	T	A	.	.	MAF_USDA=4.098
NC_035094.1	15009573	.	CG	CA	.	.	MAF_USDA=31.25
NC_035094.1	15009574	.	G	A	.	.	MAF_INRAE=29.114
NC_035094.1	15009622	.	C	A	.	.	MAF_USDA=11.176
NC_035094.1	15009631	.	C	A	.	.	MAF_USDA=11.475
NC_035094.1	15009639	.	C	G	.	.	MAF_USDA=1.639
NC_035094.1	15009703	.	A	G	.	.	MAF_INRAE=29.114;MAF_USDA=16.471
NC_035094.1	15009704	.	A	G	.	.	MAF_INRAE=26.667;MAF_USDA=16.471
NC_035094.1	15009709	.	A	T	.	.	MAF_INRAE=29.114;MAF_USDA=16.471
NC_035094.1	15009770	.	C	A	.	.	MAF_USDA=7.377
NC_035094.1	15009810	.	TGGGGG	TGGGGT	.	.	MAF_USDA=20.455
NC_035094.1	15009814	.	G	T	.	.	MAF_INRAE=44.304
NC_035094.1	15009866	.	A	G	.	.	MAF_USDA=4.098
NC_035094.1	15009903	.	C	A	.	.	MAF_USDA=4.918
NC_035094.1	15010048	.	A	T	.	.	MAF_USDA=1.639
NC_035094.1	15010055	.	A	T	.	.	MAF_INRAE=5.696;MAF_USDA=4.167
NC_035094.1	15010063	.	A	C	.	.	MAF_INRAE=18.354;MAF_USDA=25.294
NC_035094.1	15010089	.	C	T	.	.	MAF_INRAE=2.5;MAF_USDA=3.529
NC_035094.1	15010111	.	T	A	.	.	MAF_INRAE=49.367;MAF_USDA=31.765
NC_035094.1	15010121	.	A	T	.	.	MAF_INRAE=49.367;MAF_USDA=32.353
NC_035094.1	15010130	.	G	A	.	.	MAF_USDA=3.279
NC_035094.1	15010145	.	C	T	.	.	MAF_USDA=2.083
NC_035094.1	15010179	.	G	T	.	.	MAF_USDA=6.557
NC_035094.1	15010180	.	C	T	.	.	MAF_INRAE=29.747;MAF_USDA=19.412
NC_035094.1	15010192	.	G	T	.	.	MAF_INRAE=29.114;MAF_USDA=21.765
NC_035094.1	15010250	.	A	C	.	.	MAF_INRAE=20.253;MAF_USDA=11.765
NC_035094.1	15010327	.	T	A	.	.	MAF_INRAE=20.253;MAF_USDA=9.524
NC_035094.1	15010380	.	C	T	.	.	MAF_INRAE=13.924;MAF_USDA=6.471
NC_035094.1	15010392	.	T	A	.	.	MAF_INRAE=26.582;MAF_USDA=31.25
NC_035094.1	15010407	.	C	A	.	.	MAF_USDA=4.098
NC_035094.1	15010408	.	C	A	.	.	MAF_USDA=4.098
NC_035094.1	15010465	.	A	G	.	.	MAF_INRAE=31.646;MAF_USDA=47.059
NC_035094.1	15010476	.	T	C	.	.	MAF_USDA=3.529
NC_035094.1	15010485	.	G	A	.	.	MAF_INRAE=17.722;MAF_USDA=15.294
NC_035094.1	15010496	.	C	T	.	.	MAF_USDA=8.824
NC_035094.1	15010521	.	G	A	.	.	MAF_INRAE=31.646;MAF_USDA=39.412
NC_035094.1	15010542	.	A	G	.	.	MAF_INRAE=5.263
NC_035094.1	15010692	.	C	A	.	.	MAF_INRAE=27.5;MAF_USDA=16.667
NC_035094.1	15010718	.	C	T	.	.	MAF_INRAE=28.481;MAF_USDA=12.353
NC_035094.1	15010777	.	C	G	.	.	MAF_INRAE=13.291;MAF_USDA=20.0
NC_035094.1	15010806	.	T	G	.	.	MAF_USDA=5.294
NC_035094.1	15010839	.	T	G	.	.	MAF_INRAE=29.114;MAF_USDA=31.765
NC_035094.1	15010856	.	A	T	.	.	MAF_USDA=3.279
NC_035094.1	15010861	.	G	T	.	.	MAF_INRAE=17.089;MAF_USDA=6.557
NC_035094.1	15010898	.	G	A	.	.	MAF_INRAE=22.152;MAF_USDA=1.786
NC_035094.1	15010925	.	G	A	.	.	MAF_INRAE=13.291;MAF_USDA=7.143
NC_035094.1	15010967	.	C	A	.	.	MAF_INRAE=1.667;MAF_USDA=13.095
NC_035094.1	15010987	.	C	T	.	.	MAF_INRAE=3.333
NC_035094.1	15010992	.	G	T	.	.	MAF_USDA=2.459
NC_035094.1	15011034	.	C	A	.	.	MAF_USDA=2.459
NC_035094.1	15011039	.	C	A	.	.	MAF_USDA=12.5
NC_035094.1	15011066	.	C	A	.	.	MAF_USDA=9.412
NC_035094.1	15011083	.	G	T	.	.	MAF_INRAE=28.481;MAF_USDA=12.941
NC_035094.1	15011113	.	T	C	.	.	MAF_INRAE=13.924;MAF_USDA=7.647
NC_035094.1	15011160	.	A	G	.	.	MAF_INRAE=30.38;MAF_USDA=16.471
NC_035094.1	15011190	.	C	A	.	.	MAF_USDA=1.639
NC_035094.1	15011199	.	C	T	.	.	MAF_USDA=1.639
NC_035094.1	15011230	.	C	T	.	.	MAF_INRAE=46.835;MAF_USDA=27.059
NC_035094.1	15011253	.	A	T	.	.	MAF_INRAE=21.519;MAF_USDA=10.0
NC_035094.1	15011290	.	C	T	.	.	MAF_USDA=6.667
NC_035094.1	15011319	.	T	G	.	.	MAF_INRAE=26.316;MAF_USDA=38.69
NC_035094.1	15011348	.	T	C	.	.	MAF_USDA=25.0
NC_035094.1	15011351	.	G	T	.	.	MAF_USDA=27.083
NC_035094.1	15011352	.	T	C	.	.	MAF_USDA=27.083
NC_035094.1	15011370	.	G	T	.	.	MAF_USDA=1.639
NC_035094.1	15011395	.	G	T	.	.	MAF_INRAE=47.5;MAF_USDA=24.706
NC_035094.1	15011419	.	A	T	.	.	MAF_USDA=26.471
NC_035094.1	15011420	.	C	A	.	.	MAF_USDA=26.471
NC_035094.1	15011453	.	T	C	.	.	MAF_USDA=4.918
NC_035094.1	15011455	.	G	A	.	.	MAF_USDA=4.918
NC_035094.1	15011456	.	A	G	.	.	MAF_INRAE=44.937;MAF_USDA=33.529
NC_035094.1	15011468	.	A	C	.	.	MAF_INRAE=27.215;MAF_USDA=12.353
NC_035094.1	15011472	.	T	C	.	.	MAF_INRAE=47.5;MAF_USDA=27.647
NC_035094.1	15011478	.	A	G	.	.	MAF_INRAE=21.519;MAF_USDA=5.882
NC_035094.1	15011480	.	T	C	.	.	MAF_INRAE=20.0;MAF_USDA=5.882
NC_035094.1	15011490	.	A	G	.	.	MAF_INRAE=3.333
NC_035094.1	15011496	.	T	A	.	.	MAF_USDA=24.706
NC_035094.1	15011503	.	A	G	.	.	MAF_INRAE=35.443;MAF_USDA=15.882
NC_035094.1	15011506	.	T	G	.	.	MAF_INRAE=35.443;MAF_USDA=40.588
NC_035094.1	15011510	.	G	T	.	.	MAF_USDA=5.738
NC_035094.1	15011516	.	A	T	.	.	MAF_USDA=5.738
NC_035094.1	15011546	.	A	T	.	.	MAF_USDA=24.706
NC_035094.1	15011571	.	G	T	.	.	MAF_USDA=5.294
NC_035094.1	15011643	.	G	A	.	.	MAF_USDA=1.639
NC_035094.1	15011772	.	G	A	.	.	MAF_INRAE=24.051;MAF_USDA=6.557
NC_035094.1	15011791	.	G	A	.	.	MAF_INRAE=48.101;MAF_USDA=45.833
NC_035094.1	15011793	.	A	G	.	.	MAF_INRAE=50.0;MAF_USDA=46.429
NC_035094.1	15011830	.	C	A	.	.	MAF_USDA=6.557
NC_035094.1	15011893	.	G	T	.	.	MAF_USDA=1.639
NC_035094.1	15012020	.	A	C	.	.	MAF_INRAE=21.519;MAF_USDA=10.588
NC_035094.1	15012082	.	C	A	.	.	MAF_INRAE=29.167;MAF_USDA=13.529
NC_035094.1	15012100	.	C	T	.	.	MAF_USDA=1.639
NC_035094.1	15012113	.	A	C	.	.	MAF_INRAE=29.747;MAF_USDA=15.882
NC_035094.1	15012163	.	G	A	.	.	MAF_USDA=1.639
NC_035094.1	15012250	.	C	T	.	.	MAF_USDA=1.639
NC_035094.1	15012264	.	A	T	.	.	MAF_USDA=3.279
NC_035094.1	15012322	.	G	A	.	.	MAF_USDA=10.588
NC_035094.1	15012353	.	A	G	.	.	MAF_USDA=5.738
NC_035094.1	15012412	.	G	A	.	.	MAF_USDA=1.639
NC_035094.1	15012440	.	T	C	.	.	MAF_USDA=1.639
NC_035094.1	15012531	.	A	T	.	.	MAF_USDA=2.459
NC_035094.1	15012562	.	T	A	.	.	MAF_USDA=6.557
NC_035094.1	15012617	.	G	A	.	.	MAF_USDA=25.0
NC_035094.1	15012618	.	G	A	.	.	MAF_INRAE=3.333;MAF_USDA=4.118
NC_035094.1	15012625	.	A	T	.	.	MAF_USDA=1.639
NC_035094.1	15012651	.	A	G	.	.	MAF_USDA=4.098
NC_035094.1	15012657	.	A	G	.	.	MAF_USDA=1.639
NC_035094.1	15012661	.	G	T	.	.	MAF_USDA=1.639
NC_035094.1	15012666	.	G	C	.	.	MAF_INRAE=6.667
NC_035094.1	15012668	.	G	A	.	.	MAF_USDA=1.639
NC_035094.1	15012684	.	C	A	.	.	MAF_INRAE=16.456;MAF_USDA=18.235
NC_035094.1	15012702	.	C	A	.	.	MAF_USDA=1.639
NC_035094.1	15012704	.	G	A	.	.	MAF_USDA=1.639
NC_035094.1	15012728	.	G	A	.	.	MAF_INRAE=36.709;MAF_USDA=20.0
NC_035094.1	15012754	.	G	T	.	.	MAF_INRAE=5.263;MAF_USDA=14.583
NC_035094.1	15012765	.	G	T	.	.	MAF_INRAE=36.076;MAF_USDA=20.0
NC_035094.1	15012778	.	G	A	.	.	MAF_USDA=2.459
NC_035094.1	15012785	.	T	A	.	.	MAF_USDA=4.167
NC_035094.1	15012796	.	C	T	.	.	MAF_INRAE=5.263;MAF_USDA=22.619
NC_035094.1	15012870	.	A	C	.	.	MAF_USDA=14.583
NC_035094.1	15012916	.	T	C	.	.	MAF_INRAE=36.709;MAF_USDA=19.88
NC_035094.1	15013193	.	C	T	.	.	MAF_INRAE=5.263;MAF_USDA=15.663
NC_035094.1	15013229	.	A	C	.	.	MAF_INRAE=30.38;MAF_USDA=39.157
NC_035094.1	15013238	.	C	A	.	.	MAF_INRAE=21.519;MAF_USDA=4.819
NC_035094.1	15013306	.	C	T	.	.	MAF_INRAE=21.519;MAF_USDA=5.422
NC_035094.1	15013364	.	G	T	.	.	MAF_INRAE=5.263;MAF_USDA=5.422
NC_035094.1	15013393	.	T	C	.	.	MAF_INRAE=5.263;MAF_USDA=8.434
NC_035094.1	15013474	.	G	A	.	.	MAF_USDA=6.25
NC_035094.1	15013492	.	T	A	.	.	MAF_USDA=1.695
NC_035094.1	15013495	.	C	A	.	.	MAF_USDA=1.695
NC_035094.1	15013528	.	A	G	.	.	MAF_USDA=5.085
NC_035094.1	15013540	.	T	A	.	.	MAF_USDA=1.695
NC_035094.1	15013689	.	C	T	.	.	MAF_USDA=1.639
NC_035094.1	15013752	.	C	T	.	.	MAF_USDA=2.083
NC_035094.1	15013852	.	A	G	.	.	MAF_USDA=5.738
NC_035094.1	15013855	.	T	G	.	.	MAF_USDA=8.235
NC_035094.1	15013915	.	C	A	.	.	MAF_USDA=8.824
NC_035094.1	15013932	.	T	A	.	.	MAF_INRAE=22.785;MAF_USDA=38.235
NC_035094.1	15013936	.	T	C	.	.	MAF_INRAE=3.333;MAF_USDA=4.118
NC_035094.1	15013992	.	T	G	.	.	MAF_INRAE=21.519;MAF_USDA=4.118
NC_035094.1	15014014	.	G	C	.	.	MAF_INRAE=5.263;MAF_USDA=14.583
NC_035094.1	15014099	.	G	A	.	.	MAF_USDA=1.639
NC_035094.1	15014104	.	T	C	.	.	MAF_USDA=2.459
NC_035094.1	15014154	.	G	A	.	.	MAF_USDA=5.738
NC_035094.1	15014158	.	T	G	.	.	MAF_INRAE=22.785;MAF_USDA=38.824
NC_035094.1	15014230	.	A	T	.	.	MAF_USDA=8.824
NC_035094.1	15014285	.	C	A	.	.	MAF_USDA=4.098
NC_035094.1	15014345	.	A	T	.	.	MAF_USDA=3.279
NC_035094.1	15014372	.	T	C	.	.	MAF_INRAE=27.215;MAF_USDA=12.353
NC_035094.1	15014381	.	T	C	.	.	MAF_USDA=1.639
NC_035094.1	15014564	.	C	A	.	.	MAF_INRAE=13.924;MAF_USDA=6.471
NC_035094.1	15014632	.	A	T	.	.	MAF_USDA=4.098
NC_035094.1	15014665	.	C	G	.	.	MAF_INRAE=3.333;MAF_USDA=4.118
NC_035094.1	15014696	.	G	A	.	.	MAF_INRAE=5.263;MAF_USDA=7.059
NC_035094.1	15014883	.	C	T	.	.	MAF_USDA=11.765
NC_035094.1	15014896	.	G	A	.	.	MAF_USDA=4.918
NC_035094.1	15014937	.	A	G	.	.	MAF_USDA=4.167
NC_035094.1	15014996	.	T	G	.	.	MAF_USDA=7.647
NC_035094.1	15015115	.	G	A	.	.	MAF_USDA=27.083
NC_035094.1	15015133	.	A	G	.	.	MAF_INRAE=25.316;MAF_USDA=15.882
NC_035094.1	15015154	.	G	C	.	.	MAF_USDA=8.235
NC_035094.1	15015220	.	A	C	.	.	MAF_INRAE=27.215;MAF_USDA=12.941
NC_035094.1	15015237	.	G	T	.	.	MAF_USDA=6.557
NC_035094.1	15015289	.	G	A	.	.	MAF_USDA=1.639
NC_035094.1	15015332	.	T	A	.	.	MAF_USDA=4.098
NC_035094.1	15015348	.	C	T	.	.	MAF_INRAE=26.582;MAF_USDA=35.294
NC_035094.1	15015366	.	T	A	.	.	MAF_INRAE=26.582;MAF_USDA=35.294
NC_035094.1	15015380	.	T	G	.	.	MAF_INRAE=6.329;MAF_USDA=5.294
NC_035094.1	15015392	.	C	T	.	.	MAF_INRAE=16.456;MAF_USDA=11.765
NC_035094.1	15015397	.	A	G	.	.	MAF_INRAE=6.329;MAF_USDA=8.824
NC_035094.1	15015450	.	T	C	.	.	MAF_USDA=11.765
NC_035094.1	15015462	.	C	T	.	.	MAF_INRAE=21.519;MAF_USDA=1.765
NC_035094.1	15015536	.	A	C	.	.	MAF_INRAE=5.833
NC_035094.1	15015557	.	T	G	.	.	MAF_INRAE=12.025;MAF_USDA=6.25
NC_035094.1	15015565	.	G	C	.	.	MAF_INRAE=26.582;MAF_USDA=36.471
NC_035094.1	15015569	.	G	T	.	.	MAF_INRAE=20.0
NC_035094.1	15015578	.	C	T	.	.	MAF_INRAE=5.263;MAF_USDA=8.235
NC_035094.1	15015622	.	T	A	.	.	MAF_INRAE=5.696;MAF_USDA=1.639
NC_035094.1	15015625	.	G	A	.	.	MAF_USDA=2.459
NC_035094.1	15015637	.	C	T	.	.	MAF_INRAE=21.519;MAF_USDA=1.639
NC_035094.1	15015658	.	C	A	.	.	MAF_INRAE=3.333;MAF_USDA=2.459
NC_035094.1	15015671	.	C	A	.	.	MAF_INRAE=21.519
NC_035094.1	15015731	.	A	T	.	.	MAF_INRAE=20.253;MAF_USDA=43.529
NC_035094.1	15015743	.	C	A	.	.	MAF_INRAE=16.456;MAF_USDA=11.176
NC_035094.1	15015757	.	C	A	.	.	MAF_USDA=2.459
NC_035094.1	15015827	.	C	T	.	.	MAF_INRAE=16.456;MAF_USDA=14.706
NC_035094.1	15015829	.	G	A	.	.	MAF_INRAE=20.0;MAF_USDA=14.706
NC_035094.1	15015861	.	G	T	.	.	MAF_INRAE=3.333
NC_035094.1	15015862	.	T	C	.	.	MAF_USDA=3.279
NC_035094.1	15015864	.	A	G	.	.	MAF_INRAE=3.333
NC_035094.1	15015897	.	T	C	.	.	MAF_INRAE=21.519;MAF_USDA=1.765
NC_035094.1	15015941	.	T	C	.	.	MAF_USDA=4.918
NC_035094.1	15015997	.	T	A	.	.	MAF_INRAE=50.0
NC_035094.1	15016001	.	T	A	.	.	MAF_INRAE=23.333
NC_035094.1	15016006	.	A	T	.	.	MAF_USDA=22.353
NC_035094.1	15016007	.	A	G	.	.	MAF_USDA=20.0
NC_035094.1	15016049	.	G	A	.	.	MAF_INRAE=26.582;MAF_USDA=34.706
NC_035094.1	15016063	.	C	T	.	.	MAF_USDA=4.098
NC_035094.1	15016066	.	C	T	.	.	MAF_USDA=4.098
NC_035094.1	15016082	.	G	T	.	.	MAF_INRAE=5.263;MAF_USDA=34.118
NC_035094.1	15016116	.	A	G	.	.	MAF_INRAE=20.886;MAF_USDA=1.639
NC_035094.1	15016122	.	G	A	.	.	MAF_USDA=3.279
NC_035094.1	15016141	.	A	G	.	.	MAF_INRAE=18.354;MAF_USDA=21.176
NC_035094.1	15016182	.	C	A	.	.	MAF_USDA=8.235
NC_035094.1	15016305	.	C	A	.	.	MAF_INRAE=17.089;MAF_USDA=5.738
NC_035094.1	15016334	.	G	A	.	.	MAF_INRAE=5.263
NC_035094.1	15016355	.	G	A	.	.	MAF_USDA=2.459
NC_035094.1	15016358	.	G	A	.	.	MAF_USDA=6.557
NC_035094.1	15016410	.	T	A	.	.	MAF_INRAE=3.333
NC_035094.1	15016411	.	T	A	.	.	MAF_INRAE=26.582;MAF_USDA=33.333
NC_035094.1	15016419	.	T	A	.	.	MAF_INRAE=27.215;MAF_USDA=37.349
NC_035094.1	15016428	.	T	G	.	.	MAF_INRAE=7.595;MAF_USDA=50.0
NC_035094.1	15016430	.	A	G	.	.	MAF_USDA=6.25
NC_035094.1	15016444	.	A	G	.	.	MAF_USDA=1.639
NC_035094.1	15016468	.	G	T	.	.	MAF_USDA=6.557
NC_035094.1	15016471	.	T	G	.	.	MAF_USDA=2.083
NC_035094.1	15016523	.	C	T	.	.	MAF_USDA=5.0
NC_035094.1	15016529	.	C	T	.	.	MAF_INRAE=1.667
NC_035094.1	15016532	.	T	G	.	.	MAF_INRAE=1.667
NC_035094.1	15016538	.	T	G	.	.	MAF_INRAE=1.667
NC_035094.1	15016551	.	G	A	.	.	MAF_USDA=4.098
NC_035094.1	15016554	.	C	A	.	.	MAF_INRAE=47.468;MAF_USDA=20.0
NC_035094.1	15016573	.	G	A	.	.	MAF_USDA=12.941
NC_035094.1	15016578	.	A	C	.	.	MAF_USDA=5.738
NC_035094.1	15016579	.	G	A	.	.	MAF_USDA=4.918
NC_035094.1	15016619	.	A	G	.	.	MAF_INRAE=16.456;MAF_USDA=6.557
NC_035094.1	15016623	.	G	T	.	.	MAF_INRAE=34.81;MAF_USDA=40.588
NC_035094.1	15016828	.	G	A	.	.	MAF_USDA=2.5
NC_035094.1	15016829	.	T	C	.	.	MAF_USDA=1.639
NC_035094.1	15016909	.	T	A	.	.	MAF_USDA=10.0
NC_035094.1	15016910	.	T	G	.	.	MAF_USDA=7.377
NC_035094.1	15016953	.	C	A	.	.	MAF_USDA=2.459
NC_035094.1	15017038	.	G	A	.	.	MAF_INRAE=5.263;MAF_USDA=22.941
NC_035094.1	15017061	.	C	A	.	.	MAF_INRAE=27.848;MAF_USDA=13.529
NC_035094.1	15017062	.	A	G	.	.	MAF_INRAE=26.667;MAF_USDA=28.824
NC_035094.1	15017101	.	G	A	.	.	MAF_INRAE=29.114;MAF_USDA=38.824
NC_035094.1	15017146	.	T	A	.	.	MAF_USDA=1.639
NC_035094.1	15017164	.	G	A	.	.	MAF_USDA=2.5
NC_035094.1	15017176	.	C	T	.	.	MAF_USDA=11.176
NC_035094.1	15017286	.	G	A	.	.	MAF_INRAE=29.114;MAF_USDA=44.118
NC_035094.1	15017381	.	A	C	.	.	MAF_USDA=3.279
NC_035094.1	15017437	.	T	G	.	.	MAF_USDA=4.098
NC_035094.1	15017487	.	G	T	.	.	MAF_INRAE=44.304;MAF_USDA=32.941
NC_035094.1	15017540	.	T	G	.	.	MAF_USDA=6.25
NC_035094.1	15017600	.	G	A	.	.	MAF_USDA=5.738
NC_035094.1	15017666	.	T	A	.	.	MAF_INRAE=49.367;MAF_USDA=14.118
NC_035094.1	15017713	.	A	T	.	.	MAF_INRAE=3.333
NC_035094.1	15017732	.	T	A	.	.	MAF_INRAE=3.333
NC_035094.1	15017757	.	G	C	.	.	MAF_USDA=1.667
NC_035094.1	15017763	.	G	T	.	.	MAF_USDA=13.69
NC_035094.1	15017765	.	C	T	.	.	MAF_USDA=2.5
NC_035094.1	15017772	.	G	A	.	.	MAF_INRAE=3.333
NC_035094.1	15017779	.	T	C	.	.	MAF_INRAE=3.333
NC_035094.1	15017815	.	T	A	.	.	MAF_INRAE=49.367;MAF_USDA=14.706
NC_035094.1	15017892	.	T	C	.	.	MAF_USDA=13.115
NC_035094.1	15017900	.	A	C	.	.	MAF_USDA=3.279
NC_035094.1	15017923	.	C	G	.	.	MAF_INRAE=27.848;MAF_USDA=25.294
NC_035094.1	15017937	.	G	C	.	.	MAF_INRAE=3.333;MAF_USDA=13.934
NC_035094.1	15017999	.	T	C	.	.	MAF_INRAE=21.519;MAF_USDA=1.639
NC_035094.1	15018005	.	T	G	.	.	MAF_INRAE=6.329;MAF_USDA=21.765
NC_035094.1	15018038	.	A	C	.	.	MAF_INRAE=6.329
NC_035094.1	15018041	.	A	C	.	.	MAF_INRAE=5.0
NC_035094.1	15018084	.	C	G	.	.	MAF_INRAE=3.333
NC_035094.1	15018187	.	A	G	.	.	MAF_INRAE=11.392;MAF_USDA=4.918
NC_035094.1	15018248	.	A	C	.	.	MAF_USDA=4.706
NC_035094.1	15018295	.	T	C	.	.	MAF_INRAE=6.329;MAF_USDA=12.295
NC_035094.1	15018347	.	C	T	.	.	MAF_USDA=7.647
NC_035094.1	15018352	.	C	T	.	.	MAF_USDA=2.459
NC_035094.1	15018398	.	A	G	.	.	MAF_USDA=4.098
NC_035094.1	15018499	.	T	A	.	.	MAF_INRAE=11.392;MAF_USDA=31.176
NC_035094.1	15018566	.	C	A	.	.	MAF_USDA=3.279
NC_035094.1	15018568	.	G	T	.	.	MAF_USDA=3.279
NC_035094.1	15018582	.	G	A	.	.	MAF_USDA=3.279
NC_035094.1	15018589	.	C	A	.	.	MAF_USDA=2.459
NC_035094.1	15018595	.	T	C	.	.	MAF_INRAE=21.519;MAF_USDA=1.639
NC_035094.1	15018706	.	G	T	.	.	MAF_USDA=4.118
NC_035094.1	15018827	.	C	T	.	.	MAF_USDA=2.5
NC_035094.1	15018864	.	C	A	.	.	MAF_USDA=4.167
NC_035094.1	15018868	.	C	T	.	.	MAF_USDA=4.167
NC_035094.1	15018888	.	G	A	.	.	MAF_USDA=1.667
NC_035094.1	15018968	.	C	A	.	.	MAF_USDA=3.529
NC_035094.1	15018995	.	C	T	.	.	MAF_INRAE=11.392;MAF_USDA=11.176
NC_035094.1	15019197	.	A	C	.	.	MAF_INRAE=27.848;MAF_USDA=13.529
NC_035094.1	15019199	.	A	T	.	.	MAF_INRAE=26.667;MAF_USDA=13.529
NC_035094.1	15019200	.	G	T	.	.	MAF_INRAE=11.392;MAF_USDA=5.738
NC_035094.1	15019266	.	A	C	.	.	MAF_USDA=12.295
NC_035094.1	15019323	.	G	T	.	.	MAF_INRAE=27.848;MAF_USDA=23.529
NC_035094.1	15019357	.	C	T	.	.	MAF_USDA=4.118
NC_035094.1	15019400	.	T	A	.	.	MAF_USDA=2.459
NC_035094.1	15019618	.	T	A	.	.	MAF_INRAE=11.392;MAF_USDA=17.262
NC_035094.1	15019624	.	G	C	.	.	MAF_USDA=2.459
NC_035094.1	15019664	.	G	T	.	.	MAF_USDA=1.639
NC_035094.1	15019700	.	C	A	.	.	MAF_USDA=10.0
NC_035094.1	15019754	.	C	T	.	.	MAF_INRAE=11.392;MAF_USDA=18.235
NC_035094.1	15019758	.	G	A	.	.	MAF_INRAE=10.0;MAF_USDA=2.941
NC_035094.1	15019869	.	G	A	.	.	MAF_USDA=1.639
NC_035094.1	15019982	.	C	A	.	.	MAF_INRAE=9.167;MAF_USDA=3.529
NC_035094.1	15020066	.	G	A	.	.	MAF_USDA=5.882
NC_035094.1	15020095	.	C	A	.	.	MAF_USDA=6.25
NC_035094.1	15020149	.	C	T	.	.	MAF_USDA=2.5
NC_035094.1	15020189	.	C	A	.	.	MAF_INRAE=35.443;MAF_USDA=21.176
NC_035094.1	15020215	.	T	C	.	.	MAF_INRAE=50.0;MAF_USDA=21.765
NC_035094.1	15020281	.	G	A	.	.	MAF_INRAE=5.0
NC_035094.1	15020283	.	G	A	.	.	MAF_INRAE=1.667
NC_035094.1	15020424	.	C	T	.	.	MAF_INRAE=27.848;MAF_USDA=13.529
NC_035094.1	15020426	.	G	A	.	.	MAF_USDA=1.639
NC_035094.1	15020530	.	A	C	.	.	MAF_INRAE=3.333
NC_035094.1	15020542	.	A	T	.	.	MAF_USDA=1.639
NC_035094.1	15020723	.	A	C	.	.	MAF_USDA=12.941
NC_035094.1	15020734	.	G	A	.	.	MAF_USDA=2.083
NC_035094.1	15021195	.	G	A	.	.	MAF_INRAE=45.57;MAF_USDA=18.824
NC_035094.1	15021199	.	A	G	.	.	MAF_USDA=20.492
NC_035094.1	15021203	.	C	G	.	.	MAF_USDA=20.492
NC_035094.1	15021204	.	A	G	.	.	MAF_USDA=20.833
NC_035094.1	15021226	.	G	A	.	.	MAF_INRAE=39.167
NC_035094.1	15021323	.	T	A	.	.	MAF_INRAE=13.333;MAF_USDA=12.295
NC_035094.1	15021325	.	G	A	.	.	MAF_INRAE=39.167
NC_035094.1	15021341	.	G	A	.	.	MAF_INRAE=43.333
NC_035094.1	15021347	.	G	A	.	.	MAF_INRAE=45.833
NC_035094.1	15021352	.	G	A	.	.	MAF_INRAE=46.667
NC_035094.1	15021356	.	G	T	.	.	MAF_INRAE=23.333
NC_035094.1	15021360	.	G	A	.	.	MAF_INRAE=46.667
NC_035094.1	15021364	.	G	A	.	.	MAF_INRAE=49.167
NC_035094.1	15021367	.	T	A	.	.	MAF_INRAE=47.5
NC_035094.1	15021384	.	C	G	.	.	MAF_USDA=4.918
NC_035094.1	15021402	.	C	T	.	.	MAF_USDA=6.557
NC_035094.1	15021416	.	C	T	.	.	MAF_INRAE=47.5
NC_035094.1	15021421	.	G	A	.	.	MAF_INRAE=46.667
NC_035094.1	15021469	.	C	T	.	.	MAF_INRAE=29.167
NC_035094.1	15021482	.	G	T	.	.	MAF_INRAE=30.833
NC_035094.1	15021495	.	G	A	.	.	MAF_INRAE=24.167
NC_035094.1	15021502	.	T	C	.	.	MAF_INRAE=23.333
NC_035094.1	15021504	.	G	A	.	.	MAF_INRAE=21.667
NC_035094.1	15021509	.	G	T	.	.	MAF_INRAE=20.0
NC_035094.1	15021511	.	C	A	.	.	MAF_INRAE=19.167
NC_035094.1	15021515	.	A	C	.	.	MAF_INRAE=15.833
NC_035094.1	15021523	.	A	C	.	.	MAF_INRAE=17.5
NC_035094.1	15021587	.	G	T	.	.	MAF_USDA=8.333
NC_035094.1	15021609	.	G	T	.	.	MAF_USDA=20.0
NC_035094.1	15021789	.	G	A	.	.	MAF_USDA=1.639
NC_035094.1	15021878	.	G	C	.	.	MAF_INRAE=49.167
NC_035094.1	15021903	.	T	G	.	.	MAF_INRAE=50.0
NC_035094.1	15021913	.	A	T	.	.	MAF_INRAE=50.0
NC_035094.1	15021914	.	A	T	.	.	MAF_INRAE=50.0
NC_035094.1	15021927	.	G	T	.	.	MAF_INRAE=50.0
NC_035094.1	15021932	.	C	A	.	.	MAF_INRAE=50.0
NC_035094.1	15021933	.	T	G	.	.	MAF_INRAE=50.0
NC_035094.1	15021960	.	T	C	.	.	MAF_INRAE=50.0
NC_035094.1	15021964	.	G	A	.	.	MAF_INRAE=50.0
NC_035094.1	15021999	.	G	A	.	.	MAF_INRAE=47.5
NC_035094.1	15022026	.	A	G	.	.	MAF_INRAE=50.0
NC_035094.1	15022029	.	A	G	.	.	MAF_INRAE=10.833
NC_035094.1	15022060	.	T	C	.	.	MAF_INRAE=28.333
NC_035094.1	15022061	.	G	T	.	.	MAF_INRAE=15.833
NC_035094.1	15022066	.	C	T	.	.	MAF_INRAE=49.167
NC_035094.1	15022075	.	A	C	.	.	MAF_INRAE=46.667
NC_035094.1	15022092	.	G	A	.	.	MAF_INRAE=44.167
NC_035094.1	15022100	.	G	A	.	.	MAF_INRAE=42.5
NC_035094.1	15022106	.	G	A	.	.	MAF_INRAE=10.759
NC_035094.1	15022131	.	T	C	.	.	MAF_INRAE=32.5
NC_035094.1	15022138	.	A	C	.	.	MAF_INRAE=32.5
NC_035094.1	15022164	.	G	T	.	.	MAF_INRAE=5.0
NC_035094.1	15022189	.	T	C	.	.	MAF_INRAE=1.667
NC_035094.1	15022261	.	C	T	.	.	MAF_INRAE=6.329;MAF_USDA=4.167
NC_035094.1	15022289	.	A	C	.	.	MAF_USDA=2.459
NC_035094.1	15022432	.	A	T	.	.	MAF_USDA=4.098
NC_035094.1	15022461	.	A	T	.	.	MAF_USDA=2.459
NC_035094.1	15022507	.	C	A	.	.	MAF_USDA=6.25
NC_035094.1	15022560	.	C	T	.	.	MAF_USDA=27.083
NC_035094.1	15022563	.	G	A	.	.	MAF_USDA=1.639
NC_035094.1	15022587	.	C	A	.	.	MAF_USDA=13.529
NC_035094.1	15022690	.	G	C	.	.	MAF_USDA=2.353
NC_035094.1	15022773	.	G	T	.	.	MAF_USDA=22.941
NC_035094.1	15022802	.	C	T	.	.	MAF_USDA=22.941
NC_035094.1	15022816	.	A	G	.	.	MAF_USDA=3.279
NC_035094.1	15022851	.	C	T	.	.	MAF_INRAE=6.329;MAF_USDA=4.918
NC_035094.1	15022861	.	A	G	.	.	MAF_USDA=6.25
NC_035094.1	15022896	.	A	G	.	.	MAF_INRAE=3.333
NC_035094.1	15022975	.	A	T	.	.	MAF_USDA=3.279
NC_035094.1	15023053	.	T	C	.	.	MAF_USDA=4.098
NC_035094.1	15023338	.	C	T	.	.	MAF_USDA=4.098
NC_035094.1	15024175	.	G	C	.	.	MAF_USDA=5.0
NC_035094.1	15024185	.	A	T	.	.	MAF_USDA=5.833
NC_035094.1	15024228	.	G	C	.	.	MAF_USDA=6.25
NC_035094.1	15024323	.	C	T	.	.	MAF_INRAE=26.582;MAF_USDA=17.059
NC_035094.1	15024357	.	T	G	.	.	MAF_USDA=4.918
NC_035094.1	15024496	.	A	G	.	.	MAF_INRAE=26.667;MAF_USDA=47.059
NC_035094.1	15024518	.	A	T	.	.	MAF_USDA=14.583
NC_035094.1	15024526	.	G	A	.	.	MAF_INRAE=26.667;MAF_USDA=13.529
NC_035094.1	15024565	.	C	A	.	.	MAF_INRAE=3.333;MAF_USDA=2.941
NC_035094.1	15024612	.	A	G	.	.	MAF_USDA=24.118
NC_035094.1	15024635	.	G	A	.	.	MAF_INRAE=6.667
NC_035094.1	15024636	.	G	A	.	.	MAF_INRAE=5.0;MAF_USDA=4.918
NC_035094.1	15024703	.	G	A	.	.	MAF_INRAE=3.333;MAF_USDA=6.25
NC_035094.1	15024746	.	T	G	.	.	MAF_INRAE=16.667;MAF_USDA=4.706
NC_035094.1	15024768	.	G	A	.	.	MAF_USDA=23.529
NC_035094.1	15024859	.	T	A	.	.	MAF_INRAE=10.0
NC_035094.1	15024945	.	G	T	.	.	MAF_USDA=5.882
NC_035094.1	15025059	.	C	T	.	.	MAF_USDA=5.738
NC_035094.1	15025091	.	G	T	.	.	MAF_USDA=1.639
NC_035094.1	15025231	.	G	C	.	.	MAF_INRAE=3.333;MAF_USDA=4.706
NC_035094.1	15025269	.	T	A	.	.	MAF_USDA=14.118
NC_035094.1	15025298	.	T	G	.	.	MAF_USDA=1.639
NC_035094.1	15025300	.	C	A	.	.	MAF_USDA=1.639
NC_035094.1	15025352	.	G	T	.	.	MAF_USDA=1.639
NC_035094.1	15025426	.	G	A	.	.	MAF_USDA=2.459
NC_035094.1	15025511	.	T	C	.	.	MAF_USDA=21.176
NC_035094.1	15025515	.	C	T	.	.	MAF_USDA=21.176
NC_035094.1	15025570	.	G	A	.	.	MAF_INRAE=6.329;MAF_USDA=2.353
NC_035094.1	15025721	.	T	C	.	.	MAF_INRAE=21.519;MAF_USDA=16.071
NC_035094.1	15025916	.	C	T	.	.	MAF_INRAE=27.848;MAF_USDA=12.941
NC_035094.1	15026002	.	A	C	.	.	MAF_USDA=25.294
NC_035094.1	15026013	.	A	T	.	.	MAF_USDA=5.738
NC_035094.1	15026074	.	G	A	.	.	MAF_INRAE=3.333;MAF_USDA=1.176
NC_035094.1	15026092	.	A	T	.	.	MAF_USDA=2.083
NC_035094.1	15026093	.	G	A	.	.	MAF_USDA=2.083
NC_035094.1	15026095	.	G	A	.	.	MAF_USDA=2.083
NC_035094.1	15026096	.	A	T	.	.	MAF_USDA=2.083
NC_035094.1	15026097	.	C	G	.	.	MAF_USDA=2.083
NC_035094.1	15026144	.	A	G	.	.	MAF_USDA=5.738
NC_035094.1	15026153	.	G	A	.	.	MAF_INRAE=3.333;MAF_USDA=3.529
NC_035094.1	15026184	.	A	G	.	.	MAF_INRAE=21.519;MAF_USDA=24.706
NC_035094.1	15026207	.	G	A	.	.	MAF_USDA=1.639
NC_035094.1	15026220	.	G	A	.	.	MAF_INRAE=5.063
NC_035094.1	15026269	.	G	A	.	.	MAF_USDA=1.639
NC_035094.1	15026385	.	G	A	.	.	MAF_USDA=4.918
NC_035094.1	15026493	.	G	C	.	.	MAF_USDA=3.279
NC_035094.1	15026524	.	C	T	.	.	MAF_INRAE=21.519;MAF_USDA=17.647
NC_035094.1	15026549	.	C	T	.	.	MAF_USDA=22.941
NC_035094.1	15026625	.	C	T	.	.	MAF_INRAE=27.848;MAF_USDA=13.529
NC_035094.1	15026689	.	G	T	.	.	MAF_USDA=5.738
NC_035094.1	15026768	.	T	G	.	.	MAF_INRAE=3.333
NC_035094.1	15026850	.	G	A	.	.	MAF_INRAE=3.333;MAF_USDA=32.353
NC_035094.1	15026858	.	A	G	.	.	MAF_INRAE=3.333
NC_035094.1	15026879	.	C	T	.	.	MAF_INRAE=6.329;MAF_USDA=4.167
NC_035094.1	15026889	.	C	A	.	.	MAF_INRAE=6.329;MAF_USDA=4.167
NC_035094.1	15026890	.	A	C	.	.	MAF_INRAE=3.333;MAF_USDA=4.167
NC_035094.1	15026894	.	T	C	.	.	MAF_USDA=2.459
NC_035094.1	15026917	.	T	A	.	.	MAF_INRAE=6.329;MAF_USDA=4.167
NC_035094.1	15026946	.	G	T	.	.	MAF_INRAE=25.316;MAF_USDA=13.529
NC_035094.1	15026955	.	C	G	.	.	MAF_USDA=5.738
NC_035094.1	15027027	.	G	T	.	.	MAF_USDA=1.639
NC_035094.1	15027078	.	G	A	.	.	MAF_USDA=2.459
NC_035094.1	15027214	.	A	T	.	.	MAF_INRAE=22.152;MAF_USDA=18.235
NC_035094.1	15027219	.	G	A	.	.	MAF_USDA=24.706
NC_035094.1	15027260	.	C	G	.	.	MAF_INRAE=25.949
NC_035094.1	15027269	.	C	A	.	.	MAF_INRAE=12.025;MAF_USDA=7.059
NC_035094.1	15027308	.	C	A	.	.	MAF_USDA=1.667
NC_035094.1	15027321	.	T	C	.	.	MAF_INRAE=21.667;MAF_USDA=10.714
NC_035094.1	15027324	.	C	G	.	.	MAF_INRAE=21.667;MAF_USDA=8.929
NC_035094.1	15027427	.	A	G	.	.	MAF_USDA=12.5
NC_035094.1	15027487	.	T	C	.	.	MAF_USDA=10.417
NC_035094.1	15028511	.	A	C	.	.	MAF_USDA=2.5
NC_035094.1	15028593	.	T	G	.	.	MAF_INRAE=9.167;MAF_USDA=1.695
NC_035094.1	15028599	.	T	A	.	.	MAF_USDA=2.41
NC_035094.1	15028600	.	T	A	.	.	MAF_INRAE=26.316;MAF_USDA=12.5
NC_035094.1	15028604	.	C	T	.	.	MAF_USDA=16.265
NC_035094.1	15028614	.	T	C	.	.	MAF_INRAE=14.557;MAF_USDA=6.627
NC_035094.1	15028686	.	G	A	.	.	MAF_USDA=1.695
NC_035094.1	15028697	.	A	T	.	.	MAF_USDA=5.932
NC_035094.1	15028770	.	T	C	.	.	MAF_USDA=5.422
NC_035094.1	15028825	.	TTTACAAGTGACATCAATAAGGGACTA	TTTACAAGTGACATCAATAAGGGACTG	.	.	MAF_USDA=16.667
NC_035094.1	15028851	.	A	G	.	.	MAF_INRAE=27.848
NC_035094.1	15028861	.	T	C	.	.	MAF_INRAE=21.519;MAF_USDA=15.294
NC_035094.1	15028864	.	G	T	.	.	MAF_USDA=14.118
NC_035094.1	15028918	.	T	G	.	.	MAF_INRAE=48.734;MAF_USDA=39.412
NC_035094.1	15029007	.	G	A	.	.	MAF_INRAE=35.443;MAF_USDA=18.235
NC_035094.1	15029077	.	T	C	.	.	MAF_USDA=1.639
NC_035094.1	15029153	.	C	T	.	.	MAF_INRAE=5.263;MAF_USDA=2.353
NC_035094.1	15029329	.	G	A	.	.	MAF_INRAE=9.494;MAF_USDA=11.176
NC_035094.1	15029330	.	G	T	.	.	MAF_INRAE=10.0;MAF_USDA=2.459
NC_035094.1	15029357	.	G	A	.	.	MAF_USDA=3.279
NC_035094.1	15029385	.	A	G	.	.	MAF_USDA=2.459
NC_035094.1	15029407	.	G	A	.	.	MAF_INRAE=8.228;MAF_USDA=4.167
NC_035094.1	15029419	.	A	C	.	.	MAF_INRAE=26.667;MAF_USDA=3.279
NC_035094.1	15029425	.	C	T	.	.	MAF_INRAE=5.0;MAF_USDA=5.738
NC_035094.1	15029519	.	A	C	.	.	MAF_USDA=6.25
NC_035094.1	15029567	.	T	C	.	.	MAF_INRAE=27.848;MAF_USDA=13.529
NC_035094.1	15029624	.	C	G	.	.	MAF_INRAE=30.38;MAF_USDA=31.176
NC_035094.1	15029633	.	A	C	.	.	MAF_INRAE=32.911;MAF_USDA=39.412
NC_035094.1	15029645	.	G	C	.	.	MAF_INRAE=27.848;MAF_USDA=14.118
NC_035094.1	15029646	.	C	T	.	.	MAF_INRAE=26.667;MAF_USDA=14.118
NC_035094.1	15029731	.	G	A	.	.	MAF_USDA=4.118
NC_035094.1	15029757	.	G	A	.	.	MAF_USDA=2.459
NC_035094.1	15029790	.	C	T	.	.	MAF_USDA=25.0
NC_035094.1	15029805	.	T	C	.	.	MAF_USDA=1.639
NC_035094.1	15029825	.	G	A	.	.	MAF_INRAE=25.316;MAF_USDA=13.529
NC_035094.1	15029827	.	G	C	.	.	MAF_INRAE=3.797;MAF_USDA=8.333
NC_035094.1	15029900	.	A	G	.	.	MAF_INRAE=25.316;MAF_USDA=25.294
NC_035094.1	15029993	.	A	C	.	.	MAF_USDA=1.639
NC_035094.1	15030007	.	A	G	.	.	MAF_USDA=2.941
NC_035094.1	15030041	.	G	T	.	.	MAF_USDA=2.459
NC_035094.1	15030056	.	T	A	.	.	MAF_INRAE=30.38;MAF_USDA=48.235
NC_035094.1	15030069	.	C	G	.	.	MAF_USDA=2.459
NC_035094.1	15030091	.	G	A	.	.	MAF_USDA=7.059
NC_035094.1	15030092	.	T	G	.	.	MAF_INRAE=6.667;MAF_USDA=20.0
NC_035094.1	15030212	.	G	T	.	.	MAF_INRAE=5.0;MAF_USDA=9.016
NC_035094.1	15030265	.	T	G	.	.	MAF_USDA=1.639
NC_035094.1	15030467	.	T	C	.	.	MAF_USDA=20.588
NC_035094.1	15030480	.	G	A	.	.	MAF_INRAE=3.333;MAF_USDA=4.118
NC_035094.1	15030521	.	G	C	.	.	MAF_INRAE=21.519;MAF_USDA=7.059
NC_035094.1	15030544	.	G	A	.	.	MAF_INRAE=40.506;MAF_USDA=13.529
NC_035094.1	15030556	.	T	C	.	.	MAF_USDA=4.098
NC_035094.1	15030586	.	G	A	.	.	MAF_INRAE=22.152;MAF_USDA=5.882
NC_035094.1	15030587	.	A	G	.	.	MAF_USDA=1.639
NC_035094.1	15030597	.	A	T	.	.	MAF_INRAE=5.0;MAF_USDA=6.557
NC_035094.1	15030599	.	G	A	.	.	MAF_INRAE=43.671;MAF_USDA=16.471
NC_035094.1	15030646	.	C	T	.	.	MAF_USDA=2.459
NC_035094.1	15030647	.	G	A	.	.	MAF_INRAE=44.304;MAF_USDA=17.647
NC_035094.1	15030737	.	C	A	.	.	MAF_INRAE=5.0;MAF_USDA=6.667
NC_035094.1	15030779	.	G	T	.	.	MAF_USDA=1.667
NC_035094.1	15030813	.	T	C	.	.	MAF_INRAE=5.263;MAF_USDA=3.529
NC_035094.1	15030820	.	T	C	.	.	MAF_INRAE=7.5;MAF_USDA=10.588
NC_035094.1	15031021	.	T	A	.	.	MAF_INRAE=21.519;MAF_USDA=2.353
NC_035094.1	15031023	.	C	G	.	.	MAF_INRAE=20.0;MAF_USDA=2.353
NC_035094.1	15031041	.	A	C	.	.	MAF_USDA=7.647
NC_035094.1	15031094	.	T	G	.	.	MAF_USDA=2.459
NC_035094.1	15031138	.	A	T	.	.	MAF_INRAE=43.038;MAF_USDA=15.882
NC_035094.1	15031209	.	C	A	.	.	MAF_USDA=16.667
NC_035094.1	15031263	.	A	G	.	.	MAF_USDA=1.667
NC_035094.1	15031280	.	T	C	.	.	MAF_USDA=12.5
NC_035094.1	15031529	.	T	C	.	.	MAF_USDA=6.25
NC_035094.1	15031561	.	T	G	.	.	MAF_USDA=16.667
NC_035094.1	15031659	.	A	G	.	.	MAF_USDA=31.25
NC_035094.1	15031682	.	T	A	.	.	MAF_USDA=45.833
NC_035094.1	15031996	.	T	A	.	.	MAF_USDA=12.5
NC_035094.1	15032090	.	C	A	.	.	MAF_INRAE=5.0;MAF_USDA=4.167
NC_035094.1	15032141	.	T	C	.	.	MAF_INRAE=48.333;MAF_USDA=18.75
NC_035094.1	15032205	.	A	C	.	.	MAF_INRAE=46.835;MAF_USDA=18.824
NC_035094.1	15032353	.	A	C	.	.	MAF_INRAE=46.835;MAF_USDA=20.0
NC_035094.1	15032361	.	A	T	.	.	MAF_INRAE=46.835;MAF_USDA=19.412
NC_035094.1	15032416	.	G	C	.	.	MAF_INRAE=20.886;MAF_USDA=2.941
NC_035094.1	15032574	.	T	A	.	.	MAF_USDA=6.25
NC_035094.1	15032820	.	G	T	.	.	MAF_INRAE=46.835;MAF_USDA=20.588
NC_035094.1	15033319	.	G	T	.	.	MAF_INRAE=46.835;MAF_USDA=20.0
NC_035094.1	15033348	.	G	A	.	.	MAF_INRAE=46.835;MAF_USDA=20.588
NC_035094.1	15033350	.	T	C	.	.	MAF_USDA=2.459
NC_035094.1	15033362	.	G	A	.	.	MAF_INRAE=5.0;MAF_USDA=49.412
NC_035094.1	15033372	.	G	T	.	.	MAF_USDA=2.459
NC_035094.1	15033442	.	C	T	.	.	MAF_USDA=8.824
NC_035094.1	15033524	.	G	A	.	.	MAF_INRAE=5.833;MAF_USDA=49.412
NC_035094.1	15033530	.	G	T	.	.	MAF_INRAE=5.833;MAF_USDA=49.412
NC_035094.1	15033541	.	C	T	.	.	MAF_INRAE=46.203;MAF_USDA=20.0
NC_035094.1	15033545	.	C	A	.	.	MAF_USDA=24.706
NC_035094.1	15033546	.	C	T	.	.	MAF_USDA=24.706
NC_035094.1	15033552	.	A	G	.	.	MAF_USDA=26.471
NC_035094.1	15033559	.	C	T	.	.	MAF_INRAE=5.0;MAF_USDA=49.412
NC_035094.1	15033582	.	T	A	.	.	MAF_INRAE=49.367;MAF_USDA=29.412
NC_035094.1	15033596	.	C	A	.	.	MAF_INRAE=6.667;MAF_USDA=4.918
NC_035094.1	15033636	.	G	A	.	.	MAF_INRAE=4.167;MAF_USDA=5.738
NC_035094.1	15033642	.	G	A	.	.	MAF_INRAE=21.519;MAF_USDA=2.353
NC_035094.1	15033717	.	G	A	.	.	MAF_USDA=6.25
NC_035094.1	15033729	.	C	G	.	.	MAF_INRAE=5.0;MAF_USDA=22.353
NC_035094.1	15033738	.	G	T	.	.	MAF_USDA=3.279
NC_035094.1	15033783	.	C	T	.	.	MAF_USDA=24.706
NC_035094.1	15033802	.	A	G	.	.	MAF_INRAE=48.734;MAF_USDA=25.882
NC_035094.1	15033813	.	C	A	.	.	MAF_USDA=3.279
NC_035094.1	15033825	.	C	T	.	.	MAF_INRAE=5.0;MAF_USDA=7.647
NC_035094.1	15033860	.	C	T	.	.	MAF_USDA=10.119
NC_035094.1	15033869	.	C	A	.	.	MAF_USDA=8.333
NC_035094.1	15033892	.	C	T	.	.	MAF_INRAE=5.0;MAF_USDA=50.0
NC_035094.1	15033897	.	T	C	.	.	MAF_USDA=3.333
NC_035094.1	15033990	.	C	T	.	.	MAF_USDA=19.412
NC_035094.1	15034025	.	G	A	.	.	MAF_INRAE=5.833;MAF_USDA=9.412
NC_035094.1	15034037	.	T	C	.	.	MAF_USDA=3.279
NC_035094.1	15034109	.	G	A	.	.	MAF_USDA=6.25
NC_035094.1	15034132	.	T	A	.	.	MAF_USDA=6.25
NC_035094.1	15034217	.	C	A	.	.	MAF_USDA=1.639
NC_035094.1	15034273	.	G	A	.	.	MAF_USDA=24.118
NC_035094.1	15034376	.	G	A	.	.	MAF_USDA=14.706
NC_035094.1	15034389	.	G	A	.	.	MAF_USDA=22.917
NC_035094.1	15034472	.	G	A	.	.	MAF_USDA=3.279
NC_035094.1	15034492	.	G	T	.	.	MAF_INRAE=3.797;MAF_USDA=8.333
NC_035094.1	15034494	.	G	A	.	.	MAF_INRAE=41.139;MAF_USDA=13.529
NC_035094.1	15034496	.	C	T	.	.	MAF_USDA=2.459
NC_035094.1	15034519	.	C	T	.	.	MAF_INRAE=5.0;MAF_USDA=6.557
NC_035094.1	15034542	.	C	A	.	.	MAF_USDA=10.588
NC_035094.1	15034625	.	T	C	.	.	MAF_USDA=21.176
NC_035094.1	15034696	.	T	G	.	.	MAF_USDA=18.235
NC_035094.1	15034699	.	C	T	.	.	MAF_INRAE=3.165;MAF_USDA=8.333
NC_035094.1	15034816	.	G	A	.	.	MAF_INRAE=5.0;MAF_USDA=44.706
NC_035094.1	15034859	.	A	T	.	.	MAF_USDA=12.941
NC_035094.1	15034943	.	C	T	.	.	MAF_USDA=4.118
NC_035094.1	15034944	.	G	C	.	.	MAF_USDA=4.118
NC_035094.1	15034960	.	G	T	.	.	MAF_USDA=5.294
NC_035094.1	15035067	.	C	G	.	.	MAF_USDA=1.639
NC_035094.1	15035068	.	G	T	.	.	MAF_USDA=14.118
NC_035094.1	15035111	.	A	T	.	.	MAF_USDA=19.412
NC_035094.1	15035186	.	A	G	.	.	MAF_INRAE=5.0;MAF_USDA=27.059
NC_035094.1	15035264	.	T	G	.	.	MAF_USDA=3.279
NC_035094.1	15035411	.	G	A	.	.	MAF_USDA=13.529
NC_035094.1	15035425	.	C	T	.	.	MAF_USDA=6.25
NC_035094.1	15035503	.	T	C	.	.	MAF_USDA=6.25
NC_035094.1	15035562	.	G	A	.	.	MAF_USDA=11.176
NC_035094.1	15035616	.	T	G	.	.	MAF_USDA=11.176
NC_035094.1	15035629	.	C	T	.	.	MAF_USDA=10.588
NC_035094.1	15036024	.	A	T	.	.	MAF_USDA=2.941
NC_035094.1	15036055	.	T	G	.	.	MAF_INRAE=44.937;MAF_USDA=35.882
NC_035094.1	15036059	.	T	C	.	.	MAF_USDA=2.459
NC_035094.1	15036152	.	T	G	.	.	MAF_USDA=11.475
NC_035094.1	15036176	.	A	G	.	.	MAF_INRAE=3.333
NC_035094.1	15036199	.	A	T	.	.	MAF_USDA=4.167
NC_035094.1	15036208	.	G	C	.	.	MAF_USDA=11.176
NC_035094.1	15036209	.	G	T	.	.	MAF_USDA=11.176
NC_035094.1	15036271	.	C	T	.	.	MAF_USDA=1.639
NC_035094.1	15036344	.	G	T	.	.	MAF_USDA=11.765
NC_035094.1	15036358	.	C	T	.	.	MAF_USDA=6.25
NC_035094.1	15036378	.	C	T	.	.	MAF_USDA=6.25
NC_035094.1	15036436	.	G	A	.	.	MAF_USDA=3.279
NC_035094.1	15036554	.	A	T	.	.	MAF_USDA=12.941
NC_035094.1	15036559	.	G	T	.	.	MAF_INRAE=46.203
NC_035094.1	15036588	.	C	T	.	.	MAF_USDA=6.25
NC_035094.1	15036645	.	G	A	.	.	MAF_USDA=17.059
NC_035094.1	15036744	.	G	A	.	.	MAF_USDA=8.235
NC_035094.1	15036896	.	T	C	.	.	MAF_USDA=1.639
NC_035094.1	15036900	.	C	T	.	.	MAF_USDA=14.583
NC_035094.1	15036901	.	G	A	.	.	MAF_USDA=12.353
NC_035094.1	15036974	.	A	G	.	.	MAF_USDA=1.639
NC_035094.1	15037058	.	C	T	.	.	MAF_INRAE=46.835;MAF_USDA=20.833
NC_035094.1	15037161	.	T	A	.	.	MAF_USDA=1.639
NC_035094.1	15037165	.	G	A	.	.	MAF_INRAE=47.468;MAF_USDA=21.176
NC_035094.1	15037273	.	C	T	.	.	MAF_USDA=4.098
NC_035094.1	15037284	.	T	G	.	.	MAF_USDA=4.918
NC_035094.1	15037287	.	T	G	.	.	MAF_USDA=6.25
NC_035094.1	15037462	.	G	A	.	.	MAF_USDA=7.647
NC_035094.1	15037483	.	T	G	.	.	MAF_INRAE=46.835;MAF_USDA=32.353
NC_035094.1	15037547	.	C	T	.	.	MAF_USDA=1.639
NC_035094.1	15037579	.	A	T	.	.	MAF_USDA=11.765
NC_035094.1	15037695	.	C	G	.	.	MAF_USDA=2.459
NC_035094.1	15037807	.	A	G	.	.	MAF_USDA=11.765
NC_035094.1	15037812	.	A	T	.	.	MAF_USDA=6.25
NC_035094.1	15037818	.	G	C	.	.	MAF_USDA=6.25
NC_035094.1	15037833	.	G	A	.	.	MAF_USDA=6.25
NC_035094.1	15037895	.	T	C	.	.	MAF_INRAE=46.835;MAF_USDA=21.176
NC_035094.1	15037897	.	C	T	.	.	MAF_USDA=3.279
NC_035094.1	15037907	.	T	C	.	.	MAF_INRAE=5.0;MAF_USDA=4.918
NC_035094.1	15037935	.	G	A	.	.	MAF_USDA=4.118
NC_035094.1	15038066	.	A	T	.	.	MAF_USDA=11.176
NC_035094.1	15038067	.	A	G	.	.	MAF_USDA=11.176
NC_035094.1	15038072	.	C	T	.	.	MAF_USDA=11.176
NC_035094.1	15038073	.	C	T	.	.	MAF_USDA=4.098
NC_035094.1	15038184	.	C	T	.	.	MAF_USDA=18.824
NC_035094.1	15038225	.	C	T	.	.	MAF_USDA=1.639
NC_035094.1	15038258	.	C	A	.	.	MAF_USDA=1.639
NC_035094.1	15038288	.	C	G	.	.	MAF_USDA=2.083
NC_035094.1	15038350	.	G	A	.	.	MAF_USDA=1.639
NC_035094.1	15038382	.	G	A	.	.	MAF_USDA=7.647
NC_035094.1	15038437	.	T	G	.	.	MAF_USDA=11.765
NC_035094.1	15038438	.	A	G	.	.	MAF_USDA=11.765
NC_035094.1	15038439	.	G	A	.	.	MAF_USDA=11.765
NC_035094.1	15038445	.	G	T	.	.	MAF_USDA=4.918
NC_035094.1	15038449	.	A	C	.	.	MAF_USDA=6.25
NC_035094.1	15038549	.	G	A	.	.	MAF_USDA=8.235
NC_035094.1	15038594	.	T	C	.	.	MAF_INRAE=46.835;MAF_USDA=21.765
NC_035094.1	15038653	.	T	C	.	.	MAF_USDA=12.353
NC_035094.1	15038690	.	A	G	.	.	MAF_USDA=7.647
NC_035094.1	15038692	.	G	T	.	.	MAF_INRAE=3.797;MAF_USDA=8.333
NC_035094.1	15038712	.	C	T	.	.	MAF_INRAE=46.835;MAF_USDA=21.176
NC_035094.1	15038758	.	A	T	.	.	MAF_INRAE=5.0
NC_035094.1	15038778	.	G	T	.	.	MAF_INRAE=40.506;MAF_USDA=13.529
NC_035094.1	15038819	.	C	T	.	.	MAF_USDA=11.176
NC_035094.1	15038929	.	C	G	.	.	MAF_USDA=1.639
NC_035094.1	15039073	.	A	G	.	.	MAF_USDA=11.176
NC_035094.1	15039115	.	G	C	.	.	MAF_INRAE=46.835;MAF_USDA=24.706
NC_035094.1	15039141	.	C	G	.	.	MAF_USDA=8.235
NC_035094.1	15039209	.	G	A	.	.	MAF_USDA=11.31
NC_035094.1	15039305	.	C	T	.	.	MAF_USDA=2.459
NC_035094.1	15039334	.	C	A	.	.	MAF_USDA=2.459
NC_035094.1	15039354	.	C	T	.	.	MAF_USDA=8.824
NC_035094.1	15039376	.	G	A	.	.	MAF_USDA=8.235
NC_035094.1	15039439	.	T	C	.	.	MAF_USDA=1.639
NC_035094.1	15039675	.	C	T	.	.	MAF_INRAE=46.835;MAF_USDA=35.294
NC_035094.1	15039742	.	C	G	.	.	MAF_USDA=3.279
NC_035094.1	15039785	.	T	G	.	.	MAF_INRAE=46.835;MAF_USDA=25.882
NC_035094.1	15039849	.	T	G	.	.	MAF_INRAE=3.797;MAF_USDA=8.333
NC_035094.1	15039881	.	A	G	.	.	MAF_USDA=12.353
NC_035094.1	15039911	.	G	A	.	.	MAF_USDA=4.098
NC_035094.1	15039944	.	C	G	.	.	MAF_USDA=2.459
NC_035094.1	15039973	.	G	A	.	.	MAF_USDA=1.639
NC_035094.1	15040029	.	A	T	.	.	MAF_USDA=1.639
NC_035094.1	15040069	.	A	T	.	.	MAF_INRAE=48.333;MAF_USDA=20.0
NC_035094.1	15040075	.	T	G	.	.	MAF_USDA=2.459
NC_035094.1	15040097	.	G	A	.	.	MAF_USDA=3.279
NC_035094.1	15040129	.	C	A	.	.	MAF_USDA=6.25
NC_035094.1	15040235	.	A	C	.	.	MAF_USDA=14.583
NC_035094.1	15040263	.	T	C	.	.	MAF_USDA=1.695
NC_035094.1	15040319	.	G	T	.	.	MAF_INRAE=26.582;MAF_USDA=20.238
NC_035094.1	15040418	.	T	G	.	.	MAF_INRAE=47.468;MAF_USDA=22.892
NC_035094.1	15040438	.	A	G	.	.	MAF_USDA=1.695
NC_035094.1	15040471	.	T	C	.	.	MAF_INRAE=46.835;MAF_USDA=21.084
NC_035094.1	15040481	.	C	T	.	.	MAF_INRAE=46.835;MAF_USDA=22.289
NC_035094.1	15040563	.	C	T	.	.	MAF_USDA=1.667
NC_035094.1	15040581	.	C	A	.	.	MAF_INRAE=13.291;MAF_USDA=4.762
NC_035094.1	15040582	.	C	T	.	.	MAF_INRAE=26.582;MAF_USDA=22.024
NC_035094.1	15040603	.	C	T	.	.	MAF_INRAE=47.468;MAF_USDA=20.833
NC_035094.1	15040791	.	C	A	.	.	MAF_USDA=1.667
NC_035094.1	15040829	.	T	C	.	.	MAF_USDA=1.695
NC_035094.1	15040869	.	G	A	.	.	MAF_INRAE=40.506;MAF_USDA=14.458
NC_035094.1	15040899	.	C	T	.	.	MAF_USDA=1.667
NC_035094.1	15040954	.	T	G	.	.	MAF_USDA=18.75
NC_035094.1	15040964	.	G	C	.	.	MAF_USDA=1.639
NC_035094.1	15040971	.	T	C	.	.	MAF_USDA=6.25
NC_035094.1	15040973	.	G	T	.	.	MAF_INRAE=45.57;MAF_USDA=20.588
NC_035094.1	15041020	.	A	G	.	.	MAF_USDA=6.25
NC_035094.1	15041132	.	A	C	.	.	MAF_INRAE=46.835
NC_035094.1	15041137	.	A	T	.	.	MAF_USDA=16.667
NC_035094.1	15041138	.	A	T	.	.	MAF_INRAE=48.333
NC_035094.1	15041148	.	C	T	.	.	MAF_INRAE=26.582;MAF_USDA=19.412
NC_035094.1	15041156	.	G	A	.	.	MAF_USDA=2.459
NC_035094.1	15041169	.	C	T	.	.	MAF_USDA=4.918
NC_035094.1	15041192	.	C	T	.	.	MAF_USDA=17.059
NC_035094.1	15041202	.	G	T	.	.	MAF_USDA=9.412
NC_035094.1	15041231	.	A	G	.	.	MAF_USDA=24.118
NC_035094.1	15041278	.	C	T	.	.	MAF_USDA=2.459
NC_035094.1	15041300	.	A	G	.	.	MAF_USDA=1.639
NC_035094.1	15041321	.	C	A	.	.	MAF_USDA=2.083
NC_035094.1	15041383	.	G	T	.	.	MAF_USDA=6.25
NC_035094.1	15041398	.	T	G	.	.	MAF_USDA=23.529
NC_035094.1	15041458	.	T	A	.	.	MAF_INRAE=26.582;MAF_USDA=21.765
NC_035094.1	15041510	.	G	T	.	.	MAF_USDA=1.639
NC_035094.1	15041548	.	A	G	.	.	MAF_USDA=11.176
NC_035094.1	15041642	.	G	A	.	.	MAF_USDA=22.941
NC_035094.1	15041692	.	G	C	.	.	MAF_INRAE=26.582;MAF_USDA=20.0
NC_035094.1	15041695	.	A	T	.	.	MAF_USDA=6.25
NC_035094.1	15041718	.	G	T	.	.	MAF_USDA=4.098
NC_035094.1	15041728	.	G	A	.	.	MAF_USDA=26.471
NC_035094.1	15041733	.	A	T	.	.	MAF_USDA=1.639
NC_035094.1	15041749	.	T	A	.	.	MAF_USDA=1.639
NC_035094.1	15041813	.	A	C	.	.	MAF_INRAE=40.506;MAF_USDA=14.118
NC_035094.1	15041857	.	A	G	.	.	MAF_INRAE=40.506;MAF_USDA=15.294
NC_035094.1	15041883	.	T	C	.	.	MAF_INRAE=26.582;MAF_USDA=20.0
NC_035094.1	15041934	.	C	A	.	.	MAF_USDA=10.417
NC_035094.1	15041976	.	G	A	.	.	MAF_INRAE=22.785;MAF_USDA=5.882
NC_035094.1	15041983	.	A	C	.	.	MAF_INRAE=26.582;MAF_USDA=41.176
NC_035094.1	15042013	.	G	C	.	.	MAF_INRAE=32.911;MAF_USDA=24.118
NC_035094.1	15042200	.	C	A	.	.	MAF_USDA=6.25
NC_035094.1	15042263	.	A	C	.	.	MAF_INRAE=46.835;MAF_USDA=24.706
NC_035094.1	15042293	.	C	T	.	.	MAF_INRAE=26.582;MAF_USDA=19.412
NC_035094.1	15042311	.	G	C	.	.	MAF_USDA=13.529
NC_035094.1	15042323	.	G	A	.	.	MAF_USDA=5.738
NC_035094.1	15042339	.	A	C	.	.	MAF_INRAE=40.506;MAF_USDA=13.529
NC_035094.1	15042394	.	G	T	.	.	MAF_INRAE=26.582;MAF_USDA=17.059
NC_035094.1	15042406	.	C	A	.	.	MAF_USDA=18.235
NC_035094.1	15042422	.	T	C	.	.	MAF_INRAE=13.924;MAF_USDA=5.294
NC_035094.1	15042448	.	C	T	.	.	MAF_INRAE=26.582;MAF_USDA=23.529
NC_035094.1	15042491	.	T	A	.	.	MAF_INRAE=27.215;MAF_USDA=21.765
NC_035094.1	15042493	.	T	C	.	.	MAF_INRAE=25.833;MAF_USDA=21.176
NC_035094.1	15042501	.	G	A	.	.	MAF_INRAE=46.835;MAF_USDA=21.765
NC_035094.1	15042665	.	C	T	.	.	MAF_USDA=3.279
NC_035094.1	15042692	.	A	G	.	.	MAF_INRAE=46.835;MAF_USDA=47.024
NC_035094.1	15042787	.	G	T	.	.	MAF_USDA=4.098
NC_035094.1	15042859	.	C	T	.	.	MAF_USDA=1.639
NC_035094.1	15042867	.	G	A	.	.	MAF_USDA=6.25
NC_035094.1	15042931	.	C	A	.	.	MAF_USDA=4.706
NC_035094.1	15042962	.	T	C	.	.	MAF_USDA=2.459
NC_035094.1	15042963	.	A	T	.	.	MAF_INRAE=25.949;MAF_USDA=28.235
NC_035094.1	15042965	.	A	C	.	.	MAF_INRAE=25.833;MAF_USDA=27.647
NC_035094.1	15043011	.	C	T	.	.	MAF_INRAE=8.861;MAF_USDA=4.167
NC_035094.1	15043044	.	G	A	.	.	MAF_USDA=4.706
NC_035094.1	15043048	.	T	G	.	.	MAF_USDA=4.762
NC_035094.1	15043056	.	C	T	.	.	MAF_INRAE=26.582;MAF_USDA=27.381
NC_035094.1	15043193	.	C	T	.	.	MAF_INRAE=27.848;MAF_USDA=26.471
NC_035094.1	15043243	.	C	T	.	.	MAF_USDA=18.824
NC_035094.1	15043269	.	G	T	.	.	MAF_INRAE=43.038;MAF_USDA=28.824
NC_035094.1	15043342	.	T	G	.	.	MAF_INRAE=3.333;MAF_USDA=7.143
NC_035094.1	15043417	.	C	G	.	.	MAF_USDA=6.25
NC_035094.1	15043418	.	C	T	.	.	MAF_INRAE=5.263;MAF_USDA=3.529
NC_035094.1	15043493	.	C	A	.	.	MAF_USDA=6.25
NC_035094.1	15043538	.	A	G	.	.	MAF_USDA=12.941
NC_035094.1	15043544	.	T	C	.	.	MAF_USDA=6.25
NC_035094.1	15043582	.	T	A	.	.	MAF_INRAE=42.405;MAF_USDA=19.412
NC_035094.1	15043601	.	C	T	.	.	MAF_INRAE=5.263;MAF_USDA=5.882
NC_035094.1	15043608	.	A	T	.	.	MAF_USDA=6.25
NC_035094.1	15043610	.	C	A	.	.	MAF_USDA=6.25
NC_035094.1	15043611	.	T	A	.	.	MAF_USDA=6.25
NC_035094.1	15043647	.	G	T	.	.	MAF_INRAE=6.329;MAF_USDA=13.529
NC_035094.1	15043705	.	A	T	.	.	MAF_USDA=10.588
NC_035094.1	15043906	.	G	T	.	.	MAF_INRAE=29.747;MAF_USDA=4.706
NC_035094.1	15043921	.	A	C	.	.	MAF_USDA=4.098
NC_035094.1	15043958	.	A	T	.	.	MAF_INRAE=8.861;MAF_USDA=4.167
NC_035094.1	15044085	.	T	G	.	.	MAF_USDA=8.235
NC_035094.1	15044113	.	T	A	.	.	MAF_USDA=1.639
NC_035094.1	15044252	.	G	T	.	.	MAF_INRAE=13.924;MAF_USDA=10.588
NC_035094.1	15044259	.	T	G	.	.	MAF_INRAE=13.924;MAF_USDA=10.588
NC_035094.1	15044260	.	G	A	.	.	MAF_INRAE=16.667;MAF_USDA=10.0
NC_035094.1	15044261	.	T	G	.	.	MAF_INRAE=16.667;MAF_USDA=10.0
NC_035094.1	15044279	.	C	A	.	.	MAF_USDA=3.279
NC_035094.1	15044282	.	C	T	.	.	MAF_USDA=3.279
NC_035094.1	15044285	.	C	T	.	.	MAF_USDA=3.279
NC_035094.1	15044364	.	T	G	.	.	MAF_USDA=10.417
NC_035094.1	15044385	.	T	A	.	.	MAF_INRAE=40.506;MAF_USDA=20.0
NC_035094.1	15044433	.	C	A	.	.	MAF_USDA=6.25
NC_035094.1	15044517	.	C	G	.	.	MAF_USDA=6.25
NC_035094.1	15044568	.	A	G	.	.	MAF_USDA=3.279
NC_035094.1	15044570	.	T	A	.	.	MAF_INRAE=3.333;MAF_USDA=2.941
NC_035094.1	15044625	.	A	C	.	.	MAF_USDA=6.25
NC_035094.1	15044634	.	G	T	.	.	MAF_INRAE=13.924;MAF_USDA=11.176
NC_035094.1	15044635	.	G	A	.	.	MAF_INRAE=16.667;MAF_USDA=11.176
NC_035094.1	15044648	.	A	T	.	.	MAF_USDA=4.918
NC_035094.1	15044656	.	A	T	.	.	MAF_USDA=10.588
NC_035094.1	15044669	.	G	A	.	.	MAF_INRAE=22.785;MAF_USDA=43.529
NC_035094.1	15044738	.	G	A	.	.	MAF_INRAE=41.772;MAF_USDA=20.0
NC_035094.1	15044773	.	T	C	.	.	MAF_INRAE=39.873;MAF_USDA=11.176
NC_035094.1	15044779	.	C	T	.	.	MAF_INRAE=33.544;MAF_USDA=43.529
NC_035094.1	15044826	.	T	G	.	.	MAF_USDA=4.098
NC_035094.1	15044846	.	A	G	.	.	MAF_INRAE=5.263;MAF_USDA=6.25
NC_035094.1	15045032	.	C	A	.	.	MAF_USDA=5.882
NC_035094.1	15045047	.	G	T	.	.	MAF_USDA=1.639
NC_035094.1	15045066	.	G	A	.	.	MAF_USDA=5.882
NC_035094.1	15045086	.	A	T	.	.	MAF_INRAE=24.051;MAF_USDA=13.529
NC_035094.1	15045112	.	T	C	.	.	MAF_INRAE=34.177;MAF_USDA=39.412
NC_035094.1	15045180	.	G	A	.	.	MAF_USDA=6.25
NC_035094.1	15045196	.	G	C	.	.	MAF_INRAE=36.709;MAF_USDA=20.0
NC_035094.1	15045197	.	A	G	.	.	MAF_INRAE=39.167;MAF_USDA=17.647
NC_035094.1	15045205	.	G	T	.	.	MAF_USDA=5.882
NC_035094.1	15045207	.	G	A	.	.	MAF_INRAE=36.709;MAF_USDA=20.0
NC_035094.1	15045209	.	T	C	.	.	MAF_INRAE=39.167;MAF_USDA=20.0
NC_035094.1	15045211	.	G	C	.	.	MAF_INRAE=39.167;MAF_USDA=20.0
NC_035094.1	15045309	.	G	C	.	.	MAF_INRAE=21.519;MAF_USDA=4.118
NC_035094.1	15045343	.	T	C	.	.	MAF_INRAE=5.263;MAF_USDA=6.25
NC_035094.1	15045399	.	A	G	.	.	MAF_USDA=1.639
NC_035094.1	15045472	.	A	C	.	.	MAF_INRAE=13.924;MAF_USDA=4.118
NC_035094.1	15045479	.	T	A	.	.	MAF_INRAE=24.051;MAF_USDA=7.647
NC_035094.1	15045481	.	T	C	.	.	MAF_USDA=2.459
NC_035094.1	15045492	.	G	C	.	.	MAF_USDA=4.098
NC_035094.1	15045554	.	G	A	.	.	MAF_USDA=3.279
NC_035094.1	15045557	.	T	A	.	.	MAF_USDA=5.882
NC_035094.1	15045580	.	C	T	.	.	MAF_USDA=5.738
NC_035094.1	15045601	.	G	A	.	.	MAF_INRAE=13.924;MAF_USDA=9.016
NC_035094.1	15045615	.	G	A	.	.	MAF_INRAE=24.051;MAF_USDA=10.0
NC_035094.1	15045632	.	T	G	.	.	MAF_INRAE=24.051;MAF_USDA=7.647
NC_035094.1	15045637	.	T	G	.	.	MAF_INRAE=21.519;MAF_USDA=4.118
NC_035094.1	15045660	.	C	A	.	.	MAF_INRAE=20.253;MAF_USDA=45.294
NC_035094.1	15045759	.	C	A	.	.	MAF_USDA=1.639
NC_035094.1	15045760	.	A	C	.	.	MAF_USDA=1.639
NC_035094.1	15045768	.	G	C	.	.	MAF_INRAE=20.253;MAF_USDA=30.0
NC_035094.1	15045840	.	T	G	.	.	MAF_USDA=7.059
NC_035094.1	15045870	.	A	T	.	.	MAF_USDA=4.098
NC_035094.1	15045878	.	T	C	.	.	MAF_USDA=3.279
NC_035094.1	15045991	.	C	A	.	.	MAF_USDA=14.583
NC_035094.1	15046008	.	C	T	.	.	MAF_USDA=3.279
NC_035094.1	15046030	.	A	C	.	.	MAF_USDA=4.918
NC_035094.1	15046049	.	G	T	.	.	MAF_USDA=2.459
NC_035094.1	15046062	.	T	G	.	.	MAF_INRAE=3.333;MAF_USDA=18.824
NC_035094.1	15046072	.	G	A	.	.	MAF_USDA=5.952
NC_035094.1	15046074	.	A	T	.	.	MAF_USDA=3.333
NC_035094.1	15046110	.	G	A	.	.	MAF_INRAE=13.924;MAF_USDA=5.882
NC_035094.1	15046210	.	T	G	.	.	MAF_INRAE=20.253;MAF_USDA=29.412
NC_035094.1	15046258	.	A	G	.	.	MAF_USDA=6.25
NC_035094.1	15046295	.	A	C	.	.	MAF_INRAE=34.177;MAF_USDA=42.941
NC_035094.1	15046297	.	T	C	.	.	MAF_INRAE=35.0;MAF_USDA=42.941
NC_035094.1	15046309	.	T	A	.	.	MAF_INRAE=20.253;MAF_USDA=29.412
NC_035094.1	15046334	.	G	T	.	.	MAF_INRAE=20.253;MAF_USDA=28.824
NC_035094.1	15046401	.	T	G	.	.	MAF_USDA=10.417
NC_035094.1	15046445	.	C	G	.	.	MAF_USDA=1.639
NC_035094.1	15046508	.	TGGTGTGCAACAACCAGTGGTGGT	TGGTGTGCAACAACCAGTGGTGGG	.	.	MAF_USDA=6.25
NC_035094.1	15046569	.	T	C	.	.	MAF_INRAE=5.263;MAF_USDA=4.167
NC_035094.1	15046624	.	G	A	.	.	MAF_INRAE=5.263;MAF_USDA=6.25
NC_035094.1	15046650	.	C	T	.	.	MAF_USDA=3.279
NC_035094.1	15046687	.	T	C	.	.	MAF_USDA=6.471
NC_035094.1	15046693	.	G	T	.	.	MAF_INRAE=40.506;MAF_USDA=11.176
NC_035094.1	15046731	.	A	G	.	.	MAF_INRAE=3.333;MAF_USDA=2.459
NC_035094.1	15046778	.	A	G	.	.	MAF_INRAE=39.873;MAF_USDA=10.417
NC_035094.1	15046822	.	C	T	.	.	MAF_USDA=1.639
NC_035094.1	15046905	.	T	A	.	.	MAF_USDA=8.333
NC_035094.1	15046906	.	G	A	.	.	MAF_USDA=8.333
NC_035094.1	15046919	.	T	G	.	.	MAF_INRAE=21.519;MAF_USDA=4.167
NC_035094.1	15046944	.	T	G	.	.	MAF_USDA=3.333
NC_035094.1	15046958	.	C	A	.	.	MAF_USDA=3.333
NC_035094.1	15047087	.	C	A	.	.	MAF_USDA=5.882
NC_035094.1	15047114	.	T	C	.	.	MAF_USDA=3.279
NC_035094.1	15047141	.	G	A	.	.	MAF_USDA=3.279
NC_035094.1	15047149	.	A	G	.	.	MAF_INRAE=40.506;MAF_USDA=11.765
NC_035094.1	15047163	.	A	G	.	.	MAF_INRAE=40.506;MAF_USDA=11.765
NC_035094.1	15047227	.	A	T	.	.	MAF_INRAE=40.506;MAF_USDA=11.765
NC_035094.1	15047242	.	A	G	.	.	MAF_INRAE=3.333;MAF_USDA=12.353
NC_035094.1	15047249	.	A	G	.	.	MAF_INRAE=39.873;MAF_USDA=11.765
NC_035094.1	15047253	.	C	T	.	.	MAF_USDA=11.176
NC_035094.1	15047260	.	A	G	.	.	MAF_INRAE=39.241;MAF_USDA=11.765
NC_035094.1	15047305	.	G	A	.	.	MAF_USDA=3.279
NC_035094.1	15047325	.	G	A	.	.	MAF_USDA=3.279
NC_035094.1	15047334	.	G	A	.	.	MAF_INRAE=21.519;MAF_USDA=4.706
NC_035094.1	15047360	.	C	T	.	.	MAF_USDA=1.639
NC_035094.1	15047369	.	G	A	.	.	MAF_USDA=10.588
NC_035094.1	15047378	.	A	T	.	.	MAF_INRAE=40.506;MAF_USDA=11.765
NC_035094.1	15047385	.	A	G	.	.	MAF_INRAE=40.506;MAF_USDA=11.176
NC_035094.1	15047416	.	C	A	.	.	MAF_INRAE=3.333
NC_035094.1	15047430	.	T	G	.	.	MAF_INRAE=3.333
NC_035094.1	15047435	.	C	T	.	.	MAF_USDA=4.706
NC_035094.1	15047437	.	T	C	.	.	MAF_INRAE=3.333
NC_035094.1	15047449	.	G	T	.	.	MAF_INRAE=3.333
NC_035094.1	15047455	.	A	T	.	.	MAF_USDA=1.639
NC_035094.1	15047471	.	G	A	.	.	MAF_INRAE=3.333
NC_035094.1	15047503	.	C	T	.	.	MAF_INRAE=5.263;MAF_USDA=6.25
NC_035094.1	15047521	.	C	A	.	.	MAF_INRAE=5.263;MAF_USDA=6.25
NC_035094.1	15047606	.	A	T	.	.	MAF_INRAE=39.873;MAF_USDA=11.765
NC_035094.1	15047619	.	C	T	.	.	MAF_INRAE=39.873;MAF_USDA=12.353
NC_035094.1	15047646	.	C	T	.	.	MAF_INRAE=5.263;MAF_USDA=7.059
NC_035094.1	15047655	.	C	T	.	.	MAF_INRAE=40.506;MAF_USDA=11.176
NC_035094.1	15047705	.	G	A	.	.	MAF_USDA=1.639
NC_035094.1	15047714	.	G	A	.	.	MAF_USDA=1.786
NC_035094.1	15047742	.	G	C	.	.	MAF_INRAE=26.316;MAF_USDA=3.571
NC_035094.1	15047771	.	T	C	.	.	MAF_USDA=2.083
NC_035094.1	15047783	.	ACT	ACC	.	.	MAF_USDA=8.333
NC_035094.1	15047785	.	T	C	.	.	MAF_INRAE=39.873
NC_035094.1	15047800	.	C	T	.	.	MAF_USDA=14.583
NC_035094.1	15047805	.	T	C	.	.	MAF_INRAE=39.873;MAF_USDA=8.824
NC_035094.1	15047811	.	T	C	.	.	MAF_INRAE=39.873;MAF_USDA=10.0
NC_035094.1	15047825	.	T	C	.	.	MAF_USDA=1.667
NC_035094.1	15048715	.	C	T	.	.	MAF_USDA=10.588
NC_035094.1	15048767	.	A	G	.	.	MAF_INRAE=38.333;MAF_USDA=9.412
NC_035094.1	15048774	.	C	A	.	.	MAF_USDA=9.412
NC_035094.1	15048775	.	C	T	.	.	MAF_USDA=1.176
NC_035094.1	15048790	.	C	G	.	.	MAF_INRAE=4.167;MAF_USDA=12.353
NC_035094.1	15048851	.	G	T	.	.	MAF_INRAE=39.241;MAF_USDA=11.176
NC_035094.1	15048854	.	C	G	.	.	MAF_USDA=12.5
NC_035094.1	15048894	.	G	A	.	.	MAF_USDA=3.529
NC_035094.1	15048932	.	A	C	.	.	MAF_USDA=10.417
NC_035094.1	15048959	.	C	T	.	.	MAF_USDA=10.417
NC_035094.1	15048971	.	C	T	.	.	MAF_USDA=1.667
NC_035094.1	15048993	.	G	A	.	.	MAF_USDA=1.667
NC_035094.1	15049030	.	G	A	.	.	MAF_INRAE=5.263;MAF_USDA=6.25
NC_035094.1	15049034	.	G	C	.	.	MAF_USDA=1.639
NC_035094.1	15049085	.	C	T	.	.	MAF_INRAE=20.253
NC_035094.1	15049192	.	G	C	.	.	MAF_USDA=3.279
NC_035094.1	15049229	.	C	A	.	.	MAF_INRAE=41.667;MAF_USDA=10.656
NC_035094.1	15049273	.	A	T	.	.	MAF_INRAE=5.263;MAF_USDA=6.25
NC_035094.1	15049279	.	A	G	.	.	MAF_INRAE=36.842;MAF_USDA=13.69
NC_035094.1	15049289	.	C	A	.	.	MAF_INRAE=20.253;MAF_USDA=27.976
NC_035094.1	15049296	.	G	A	.	.	MAF_USDA=3.279
NC_035094.1	15049342	.	T	C	.	.	MAF_INRAE=4.167;MAF_USDA=12.353
NC_035094.1	15049391	.	T	C	.	.	MAF_INRAE=3.333;MAF_USDA=12.353
NC_035094.1	15049408	.	G	A	.	.	MAF_USDA=3.279
NC_035094.1	15049441	.	C	T	.	.	MAF_INRAE=13.924;MAF_USDA=4.118
NC_035094.1	15049541	.	T	C	.	.	MAF_USDA=2.5
NC_035094.1	15049572	.	C	A	.	.	MAF_INRAE=40.506;MAF_USDA=12.353
NC_035094.1	15049618	.	T	C	.	.	MAF_USDA=1.639
NC_035094.1	15049634	.	G	A	.	.	MAF_INRAE=40.506;MAF_USDA=12.353
NC_035094.1	15049675	.	T	A	.	.	MAF_INRAE=10.833;MAF_USDA=22.353
NC_035094.1	15049676	.	T	C	.	.	MAF_INRAE=21.519;MAF_USDA=4.118
NC_035094.1	15049678	.	C	T	.	.	MAF_INRAE=39.873;MAF_USDA=11.765
NC_035094.1	15049684	.	A	T	.	.	MAF_INRAE=39.873;MAF_USDA=11.765
NC_035094.1	15049686	.	C	T	.	.	MAF_USDA=9.412
NC_035094.1	15049787	.	G	A	.	.	MAF_USDA=1.176
NC_035094.1	15049790	.	T	A	.	.	MAF_INRAE=3.333;MAF_USDA=11.765
NC_035094.1	15049812	.	T	A	.	.	MAF_USDA=5.294
NC_035094.1	15049868	.	G	A	.	.	MAF_USDA=5.294
NC_035094.1	15049909	.	A	C	.	.	MAF_INRAE=11.667
NC_035094.1	15050003	.	C	A	.	.	MAF_INRAE=40.506;MAF_USDA=9.412
NC_035094.1	15050111	.	A	T	.	.	MAF_USDA=2.459
NC_035094.1	15050128	.	G	A	.	.	MAF_USDA=2.459
NC_035094.1	15050182	.	G	A	.	.	MAF_USDA=1.639
NC_035094.1	15050203	.	C	T	.	.	MAF_USDA=2.941
NC_035094.1	15050253	.	C	T	.	.	MAF_USDA=6.25
NC_035094.1	15050346	.	G	A	.	.	MAF_INRAE=21.519;MAF_USDA=3.529
NC_035094.1	15050356	.	T	A	.	.	MAF_INRAE=40.506;MAF_USDA=11.765
NC_035094.1	15050364	.	C	A	.	.	MAF_USDA=8.235
NC_035094.1	15050365	.	A	C	.	.	MAF_USDA=2.459
NC_035094.1	15050371	.	C	A	.	.	MAF_USDA=6.25
NC_035094.1	15050410	.	C	G	.	.	MAF_INRAE=13.291;MAF_USDA=5.294
NC_035094.1	15050414	.	C	T	.	.	MAF_INRAE=3.333;MAF_USDA=12.941
NC_035094.1	15050422	.	C	T	.	.	MAF_INRAE=40.506;MAF_USDA=11.176
NC_035094.1	15050449	.	T	C	.	.	MAF_INRAE=40.506;MAF_USDA=11.176
NC_035094.1	15050510	.	G	T	.	.	MAF_INRAE=5.263;MAF_USDA=6.25
NC_035094.1	15050525	.	T	C	.	.	MAF_INRAE=8.861;MAF_USDA=7.647
NC_035094.1	15050565	.	C	A	.	.	MAF_INRAE=41.772;MAF_USDA=22.353
NC_035094.1	15050585	.	C	T	.	.	MAF_INRAE=21.519;MAF_USDA=3.529
NC_035094.1	15050637	.	C	A	.	.	MAF_INRAE=40.506;MAF_USDA=12.941
NC_035094.1	15050661	.	T	A	.	.	MAF_USDA=10.417
NC_035094.1	15050711	.	T	G	.	.	MAF_INRAE=41.139;MAF_USDA=18.235
NC_035094.1	15050713	.	C	G	.	.	MAF_INRAE=40.833;MAF_USDA=18.235
NC_035094.1	15050719	.	C	A	.	.	MAF_INRAE=41.772;MAF_USDA=19.412
NC_035094.1	15050743	.	G	T	.	.	MAF_INRAE=41.772;MAF_USDA=20.588
NC_035094.1	15050764	.	A	T	.	.	MAF_INRAE=20.886;MAF_USDA=2.941
NC_035094.1	15050774	.	G	A	.	.	MAF_USDA=2.941
NC_035094.1	15050812	.	G	A	.	.	MAF_INRAE=5.263;MAF_USDA=6.471
NC_035094.1	15050833	.	T	C	.	.	MAF_USDA=4.118
NC_035094.1	15050846	.	C	T	.	.	MAF_USDA=3.279
NC_035094.1	15050874	.	T	A	.	.	MAF_USDA=4.918
NC_035094.1	15050987	.	G	T	.	.	MAF_INRAE=40.506;MAF_USDA=11.765
NC_035094.1	15051088	.	C	A	.	.	MAF_INRAE=40.506;MAF_USDA=18.235
NC_035094.1	15051166	.	G	A	.	.	MAF_USDA=4.706
NC_035094.1	15051198	.	A	T	.	.	MAF_INRAE=13.924;MAF_USDA=5.882
NC_035094.1	15051245	.	C	G	.	.	MAF_INRAE=41.139;MAF_USDA=20.0
NC_035094.1	15051364	.	G	A	.	.	MAF_INRAE=3.333;MAF_USDA=2.459
NC_035094.1	15051365	.	C	G	.	.	MAF_INRAE=40.506;MAF_USDA=11.765
NC_035094.1	15051404	.	G	A	.	.	MAF_INRAE=40.506;MAF_USDA=11.765
NC_035094.1	15051592	.	G	T	.	.	MAF_INRAE=40.506;MAF_USDA=11.765
NC_035094.1	15051610	.	A	G	.	.	MAF_USDA=3.279
NC_035094.1	15051612	.	G	A	.	.	MAF_INRAE=5.263;MAF_USDA=8.235
NC_035094.1	15051614	.	T	C	.	.	MAF_USDA=7.059
NC_035094.1	15051629	.	T	C	.	.	MAF_INRAE=5.263;MAF_USDA=6.471
NC_035094.1	15051754	.	T	C	.	.	MAF_USDA=1.639
NC_035094.1	15051766	.	C	T	.	.	MAF_USDA=5.294
NC_035094.1	15051821	.	C	G	.	.	MAF_USDA=1.639
NC_035094.1	15051838	.	T	A	.	.	MAF_USDA=1.639
NC_035094.1	15051890	.	C	T	.	.	MAF_INRAE=21.519;MAF_USDA=4.118
NC_035094.1	15051906	.	C	T	.	.	MAF_USDA=1.639
NC_035094.1	15051995	.	G	A	.	.	MAF_USDA=1.639
NC_035094.1	15052051	.	T	A	.	.	MAF_INRAE=5.263;MAF_USDA=8.824
NC_035094.1	15052111	.	A	C	.	.	MAF_USDA=8.824
NC_035094.1	15052216	.	G	T	.	.	MAF_INRAE=21.519;MAF_USDA=4.918
NC_035094.1	15052246	.	G	T	.	.	MAF_USDA=1.639
NC_035094.1	15052309	.	T	C	.	.	MAF_INRAE=13.924;MAF_USDA=4.118
NC_035094.1	15052370	.	A	G	.	.	MAF_USDA=13.934
NC_035094.1	15052417	.	T	A	.	.	MAF_USDA=4.167
NC_035094.1	15052838	.	G	A	.	.	MAF_USDA=5.738
NC_035094.1	15052855	.	C	A	.	.	MAF_USDA=5.882
NC_035094.1	15052858	.	T	C	.	.	MAF_USDA=1.639
NC_035094.1	15052887	.	A	T	.	.	MAF_USDA=4.918
NC_035094.1	15052902	.	G	A	.	.	MAF_INRAE=3.333;MAF_USDA=10.656
NC_035094.1	15052973	.	G	T	.	.	MAF_USDA=1.639
NC_035094.1	15052995	.	T	C	.	.	MAF_INRAE=3.333;MAF_USDA=11.475
NC_035094.1	15053041	.	A	G	.	.	MAF_INRAE=3.333;MAF_USDA=8.333
NC_035094.1	15053066	.	A	T	.	.	MAF_INRAE=13.291;MAF_USDA=4.118
NC_035094.1	15053162	.	A	C	.	.	MAF_USDA=4.098
NC_035094.1	15053182	.	T	C	.	.	MAF_INRAE=35.443;MAF_USDA=24.706
NC_035094.1	15053259	.	T	A	.	.	MAF_INRAE=11.667
NC_035094.1	15053401	.	A	C	.	.	MAF_USDA=3.279
NC_035094.1	15053423	.	G	A	.	.	MAF_USDA=1.639
NC_035094.1	15053480	.	G	A	.	.	MAF_INRAE=10.0;MAF_USDA=21.765
NC_035094.1	15053528	.	C	T	.	.	MAF_USDA=2.459
NC_035094.1	15053606	.	C	A	.	.	MAF_USDA=1.176
NC_035094.1	15053607	.	C	T	.	.	MAF_INRAE=3.333;MAF_USDA=10.0
NC_035094.1	15053617	.	G	A	.	.	MAF_INRAE=3.333;MAF_USDA=7.647
NC_035094.1	15053736	.	T	C	.	.	MAF_USDA=1.639
NC_035094.1	15053758	.	C	G	.	.	MAF_USDA=7.647
NC_035094.1	15053848	.	G	A	.	.	MAF_USDA=1.639
NC_035094.1	15053868	.	G	C	.	.	MAF_USDA=4.706
NC_035094.1	15053890	.	C	T	.	.	MAF_USDA=2.459
NC_035094.1	15053893	.	C	T	.	.	MAF_INRAE=3.333;MAF_USDA=10.588
NC_035094.1	15053924	.	G	T	.	.	MAF_USDA=4.706
NC_035094.1	15053947	.	C	T	.	.	MAF_INRAE=5.263;MAF_USDA=6.25
NC_035094.1	15053960	.	A	G	.	.	MAF_USDA=2.459
NC_035094.1	15053965	.	G	A	.	.	MAF_USDA=3.279
NC_035094.1	15054096	.	T	G	.	.	MAF_USDA=8.824
NC_035094.1	15054183	.	T	C	.	.	MAF_USDA=12.353
NC_035094.1	15054417	.	G	T	.	.	MAF_USDA=2.459
NC_035094.1	15054419	.	C	G	.	.	MAF_USDA=2.459
NC_035094.1	15054421	.	G	C	.	.	MAF_USDA=2.459
NC_035094.1	15054425	.	C	A	.	.	MAF_USDA=2.083
NC_035094.1	15054476	.	C	T	.	.	MAF_USDA=1.639
NC_035094.1	15054491	.	T	C	.	.	MAF_INRAE=3.333;MAF_USDA=2.459
NC_035094.1	15054523	.	T	C	.	.	MAF_USDA=2.459
NC_035094.1	15054564	.	C	T	.	.	MAF_INRAE=13.924;MAF_USDA=5.882
NC_035094.1	15054680	.	T	G	.	.	MAF_USDA=2.459
NC_035094.1	15054730	.	A	G	.	.	MAF_USDA=9.412
NC_035094.1	15054840	.	C	T	.	.	MAF_USDA=3.279
NC_035094.1	15054913	.	G	A	.	.	MAF_USDA=8.235
NC_035094.1	15054938	.	G	A	.	.	MAF_INRAE=13.924;MAF_USDA=3.529
NC_035094.1	15054948	.	C	T	.	.	MAF_USDA=4.098
NC_035094.1	15055120	.	A	C	.	.	MAF_USDA=2.459
NC_035094.1	15055132	.	C	A	.	.	MAF_USDA=2.459
NC_035094.1	15055210	.	C	T	.	.	MAF_USDA=5.294
NC_035094.1	15055233	.	C	T	.	.	MAF_USDA=2.459
NC_035094.1	15055428	.	C	T	.	.	MAF_USDA=2.459
NC_035094.1	15055465	.	C	T	.	.	MAF_INRAE=13.924;MAF_USDA=6.471
NC_035094.1	15055476	.	A	G	.	.	MAF_INRAE=6.667
NC_035094.1	15055488	.	G	C	.	.	MAF_INRAE=3.333;MAF_USDA=10.0
NC_035094.1	15055523	.	T	C	.	.	MAF_INRAE=3.333;MAF_USDA=12.353
```
