## Supplemental Data 1 for "Development of a high-density 665 K SNP array for rainbow trout genome-wide genotyping": INRAE_USDA_MAF1.vcf (part 524 of 1714)

```
NC_035094.1	15055566	.	T	G	.	.	MAF_INRAE=3.333;MAF_USDA=12.353
NC_035094.1	15055622	.	C	T	.	.	MAF_INRAE=5.263;MAF_USDA=6.25
NC_035094.1	15055668	.	C	T	.	.	MAF_USDA=2.459
NC_035094.1	15055670	.	A	G	.	.	MAF_INRAE=3.333;MAF_USDA=10.588
NC_035094.1	15055695	.	C	G	.	.	MAF_USDA=2.459
NC_035094.1	15055729	.	G	A	.	.	MAF_INRAE=3.333;MAF_USDA=1.639
NC_035094.1	15055755	.	G	T	.	.	MAF_USDA=1.639
NC_035094.1	15055776	.	G	A	.	.	MAF_INRAE=3.333
NC_035094.1	15055781	.	A	G	.	.	MAF_INRAE=3.333
NC_035094.1	15055802	.	C	A	.	.	MAF_USDA=3.279
NC_035094.1	15055879	.	A	T	.	.	MAF_INRAE=11.392;MAF_USDA=13.529
NC_035094.1	15055888	.	C	T	.	.	MAF_INRAE=5.263;MAF_USDA=11.176
NC_035094.1	15055903	.	T	C	.	.	MAF_INRAE=34.177;MAF_USDA=45.294
NC_035094.1	15055927	.	T	G	.	.	MAF_INRAE=40.506;MAF_USDA=11.176
NC_035094.1	15056090	.	G	A	.	.	MAF_INRAE=8.333;MAF_USDA=4.918
NC_035094.1	15056097	.	C	T	.	.	MAF_INRAE=5.0;MAF_USDA=4.918
NC_035094.1	15056120	.	C	T	.	.	MAF_INRAE=3.333;MAF_USDA=11.475
NC_035094.1	15056128	.	C	A	.	.	MAF_USDA=1.639
NC_035094.1	15056170	.	C	T	.	.	MAF_INRAE=3.333;MAF_USDA=2.459
NC_035094.1	15056193	.	T	G	.	.	MAF_INRAE=16.456;MAF_USDA=32.353
NC_035094.1	15056244	.	G	A	.	.	MAF_USDA=2.459
NC_035094.1	15056300	.	T	C	.	.	MAF_USDA=9.016
NC_035094.1	15056371	.	C	T	.	.	MAF_USDA=9.016
NC_035094.1	15056472	.	G	A	.	.	MAF_USDA=2.459
NC_035094.1	15056518	.	G	A	.	.	MAF_INRAE=3.333;MAF_USDA=1.639
NC_035094.1	15056550	.	G	T	.	.	MAF_USDA=6.557
NC_035094.1	15056576	.	T	C	.	.	MAF_INRAE=3.333;MAF_USDA=13.115
NC_035094.1	15056597	.	C	T	.	.	MAF_USDA=5.738
NC_035094.1	15056598	.	G	A	.	.	MAF_USDA=16.471
NC_035094.1	15056610	.	G	A	.	.	MAF_USDA=1.639
NC_035094.1	15056678	.	G	T	.	.	MAF_INRAE=4.167;MAF_USDA=9.412
NC_035094.1	15056687	.	A	T	.	.	MAF_USDA=2.459
NC_035094.1	15056710	.	T	C	.	.	MAF_USDA=5.738
NC_035094.1	15056739	.	G	A	.	.	MAF_USDA=3.279
NC_035094.1	15056755	.	A	G	.	.	MAF_USDA=3.279
NC_035094.1	15056757	.	C	A	.	.	MAF_USDA=1.639
NC_035094.1	15056783	.	G	T	.	.	MAF_USDA=1.695
NC_035094.1	15056795	.	A	G	.	.	MAF_USDA=2.586
NC_035094.1	15057523	.	T	A	.	.	MAF_USDA=3.333
NC_035094.1	15057627	.	G	T	.	.	MAF_INRAE=3.333;MAF_USDA=10.0
NC_035094.1	15057645	.	G	T	.	.	MAF_INRAE=11.392;MAF_USDA=32.353
NC_035094.1	15057664	.	A	C	.	.	MAF_INRAE=37.342;MAF_USDA=28.824
NC_035094.1	15057665	.	C	T	.	.	MAF_USDA=10.588
NC_035094.1	15057687	.	T	C	.	.	MAF_INRAE=26.316;MAF_USDA=4.118
NC_035094.1	15057692	.	A	C	.	.	MAF_INRAE=31.646;MAF_USDA=31.176
NC_035094.1	15057765	.	A	C	.	.	MAF_INRAE=2.5;MAF_USDA=27.869
NC_035094.1	15057794	.	A	C	.	.	MAF_USDA=18.235
NC_035094.1	15057796	.	T	A	.	.	MAF_INRAE=10.759;MAF_USDA=28.824
NC_035094.1	15057808	.	C	A	.	.	MAF_USDA=1.639
NC_035094.1	15057854	.	A	C	.	.	MAF_INRAE=21.519;MAF_USDA=4.118
NC_035094.1	15057858	.	G	T	.	.	MAF_INRAE=3.333;MAF_USDA=5.738
NC_035094.1	15057866	.	T	A	.	.	MAF_INRAE=21.519;MAF_USDA=2.941
NC_035094.1	15057879	.	G	A	.	.	MAF_INRAE=3.333;MAF_USDA=29.412
NC_035094.1	15057897	.	A	T	.	.	MAF_INRAE=3.333;MAF_USDA=3.279
NC_035094.1	15057920	.	T	C	.	.	MAF_INRAE=13.924;MAF_USDA=6.471
NC_035094.1	15057949	.	C	T	.	.	MAF_INRAE=3.333;MAF_USDA=12.353
NC_035094.1	15057962	.	C	T	.	.	MAF_INRAE=21.519;MAF_USDA=2.459
NC_035094.1	15058018	.	T	A	.	.	MAF_USDA=1.639
NC_035094.1	15058019	.	C	A	.	.	MAF_USDA=2.459
NC_035094.1	15058062	.	G	A	.	.	MAF_USDA=4.918
NC_035094.1	15058085	.	C	A	.	.	MAF_USDA=1.765
NC_035094.1	15058099	.	G	C	.	.	MAF_USDA=6.25
NC_035094.1	15058194	.	C	T	.	.	MAF_INRAE=8.228;MAF_USDA=27.059
NC_035094.1	15058275	.	G	A	.	.	MAF_USDA=1.639
NC_035094.1	15058276	.	C	A	.	.	MAF_USDA=1.639
NC_035094.1	15058288	.	A	G	.	.	MAF_INRAE=8.861;MAF_USDA=24.706
NC_035094.1	15058315	.	C	T	.	.	MAF_INRAE=8.861;MAF_USDA=24.706
NC_035094.1	15058343	.	T	G	.	.	MAF_USDA=3.279
NC_035094.1	15058456	.	A	G	.	.	MAF_USDA=7.377
NC_035094.1	15058459	.	T	A	.	.	MAF_USDA=4.098
NC_035094.1	15058469	.	T	C	.	.	MAF_USDA=2.459
NC_035094.1	15058513	.	A	C	.	.	MAF_USDA=1.667
NC_035094.1	15058539	.	T	C	.	.	MAF_USDA=4.706
NC_035094.1	15058602	.	C	A	.	.	MAF_INRAE=3.333;MAF_USDA=1.639
NC_035094.1	15058629	.	T	G	.	.	MAF_USDA=3.279
NC_035094.1	15058833	.	A	T	.	.	MAF_USDA=5.294
NC_035094.1	15058838	.	C	T	.	.	MAF_INRAE=38.608;MAF_USDA=47.059
NC_035094.1	15059046	.	T	G	.	.	MAF_USDA=1.639
NC_035094.1	15059065	.	G	A	.	.	MAF_INRAE=8.861;MAF_USDA=9.412
NC_035094.1	15059115	.	A	G	.	.	MAF_USDA=4.098
NC_035094.1	15059152	.	G	A	.	.	MAF_INRAE=3.333;MAF_USDA=1.639
NC_035094.1	15059211	.	G	A	.	.	MAF_USDA=1.639
NC_035094.1	15059235	.	T	C	.	.	MAF_INRAE=5.0;MAF_USDA=4.918
NC_035094.1	15059244	.	T	A	.	.	MAF_USDA=4.167
NC_035094.1	15059251	.	T	G	.	.	MAF_INRAE=3.333
NC_035094.1	15059261	.	A	T	.	.	MAF_USDA=1.639
NC_035094.1	15059371	.	C	A	.	.	MAF_INRAE=17.722;MAF_USDA=16.667
NC_035094.1	15059452	.	C	T	.	.	MAF_USDA=3.279
NC_035094.1	15059516	.	T	A	.	.	MAF_USDA=3.279
NC_035094.1	15059526	.	A	C	.	.	MAF_USDA=1.639
NC_035094.1	15059527	.	A	G	.	.	MAF_USDA=6.25
NC_035094.1	15059532	.	A	T	.	.	MAF_USDA=7.738
NC_035094.1	15059593	.	A	C	.	.	MAF_USDA=2.459
NC_035094.1	15059594	.	G	T	.	.	MAF_USDA=6.557
NC_035094.1	15059651	.	T	A	.	.	MAF_USDA=14.118
NC_035094.1	15059660	.	A	C	.	.	MAF_USDA=1.639
NC_035094.1	15059674	.	T	A	.	.	MAF_USDA=2.459
NC_035094.1	15059790	.	G	A	.	.	MAF_INRAE=3.797;MAF_USDA=24.706
NC_035094.1	15059862	.	G	T	.	.	MAF_INRAE=24.051;MAF_USDA=33.529
NC_035094.1	15059900	.	G	A	.	.	MAF_INRAE=5.0;MAF_USDA=4.918
NC_035094.1	15059982	.	C	A	.	.	MAF_USDA=5.294
NC_035094.1	15059990	.	A	G	.	.	MAF_USDA=1.639
NC_035094.1	15059991	.	T	C	.	.	MAF_USDA=4.098
NC_035094.1	15060004	.	A	G	.	.	MAF_USDA=3.279
NC_035094.1	15060154	.	G	A	.	.	MAF_USDA=5.738
NC_035094.1	15060265	.	C	T	.	.	MAF_INRAE=13.924;MAF_USDA=4.118
NC_035094.1	15060299	.	T	A	.	.	MAF_INRAE=39.873;MAF_USDA=11.176
NC_035094.1	15060315	.	T	C	.	.	MAF_USDA=4.918
NC_035094.1	15060389	.	A	C	.	.	MAF_USDA=4.918
NC_035094.1	15060424	.	C	T	.	.	MAF_INRAE=8.861;MAF_USDA=14.706
NC_035094.1	15060445	.	T	A	.	.	MAF_USDA=18.235
NC_035094.1	15060446	.	T	C	.	.	MAF_USDA=18.852
NC_035094.1	15060514	.	A	C	.	.	MAF_INRAE=26.316;MAF_USDA=27.059
NC_035094.1	15060526	.	T	A	.	.	MAF_INRAE=40.506;MAF_USDA=10.588
NC_035094.1	15060586	.	C	T	.	.	MAF_USDA=2.353
NC_035094.1	15060594	.	G	A	.	.	MAF_INRAE=5.263;MAF_USDA=2.353
NC_035094.1	15060613	.	G	C	.	.	MAF_USDA=4.098
NC_035094.1	15060631	.	C	G	.	.	MAF_USDA=9.016
NC_035094.1	15060642	.	T	C	.	.	MAF_USDA=3.279
NC_035094.1	15060686	.	T	G	.	.	MAF_INRAE=39.241;MAF_USDA=11.176
NC_035094.1	15060691	.	T	C	.	.	MAF_USDA=5.738
NC_035094.1	15060723	.	G	A	.	.	MAF_USDA=5.738
NC_035094.1	15060775	.	T	G	.	.	MAF_INRAE=39.873;MAF_USDA=11.176
NC_035094.1	15060862	.	G	A	.	.	MAF_USDA=5.738
NC_035094.1	15060903	.	A	G	.	.	MAF_INRAE=8.861;MAF_USDA=15.294
NC_035094.1	15060910	.	G	A	.	.	MAF_USDA=2.459
NC_035094.1	15060941	.	T	C	.	.	MAF_USDA=16.471
NC_035094.1	15060969	.	C	A	.	.	MAF_USDA=1.176
NC_035094.1	15060999	.	A	G	.	.	MAF_USDA=4.918
NC_035094.1	15061037	.	A	T	.	.	MAF_INRAE=40.506;MAF_USDA=11.176
NC_035094.1	15061060	.	A	G	.	.	MAF_INRAE=8.861;MAF_USDA=11.176
NC_035094.1	15061072	.	C	A	.	.	MAF_INRAE=10.0;MAF_USDA=22.941
NC_035094.1	15061082	.	C	A	.	.	MAF_INRAE=8.861;MAF_USDA=2.941
NC_035094.1	15061105	.	T	G	.	.	MAF_USDA=4.098
NC_035094.1	15061159	.	G	A	.	.	MAF_INRAE=5.263;MAF_USDA=2.353
NC_035094.1	15061168	.	A	C	.	.	MAF_USDA=5.738
NC_035094.1	15061220	.	G	A	.	.	MAF_USDA=6.25
NC_035094.1	15061263	.	T	G	.	.	MAF_USDA=6.557
NC_035094.1	15061278	.	A	G	.	.	MAF_USDA=1.639
NC_035094.1	15061284	.	T	G	.	.	MAF_INRAE=9.167;MAF_USDA=22.353
NC_035094.1	15061291	.	A	T	.	.	MAF_INRAE=17.722;MAF_USDA=19.412
NC_035094.1	15061314	.	A	C	.	.	MAF_USDA=6.667
NC_035094.1	15061322	.	T	C	.	.	MAF_INRAE=5.263;MAF_USDA=6.25
NC_035094.1	15061383	.	A	T	.	.	MAF_USDA=2.941
NC_035094.1	15061396	.	C	G	.	.	MAF_USDA=4.918
NC_035094.1	15061449	.	G	A	.	.	MAF_USDA=3.279
NC_035094.1	15061483	.	A	G	.	.	MAF_USDA=4.918
NC_035094.1	15061493	.	T	C	.	.	MAF_INRAE=39.873;MAF_USDA=11.176
NC_035094.1	15061550	.	T	C	.	.	MAF_USDA=2.083
NC_035094.1	15061560	.	G	A	.	.	MAF_INRAE=7.5
NC_035094.1	15061567	.	A	G	.	.	MAF_USDA=4.098
NC_035094.1	15061572	.	C	A	.	.	MAF_USDA=1.639
NC_035094.1	15061573	.	G	T	.	.	MAF_USDA=2.083
NC_035094.1	15061622	.	A	C	.	.	MAF_USDA=4.167
NC_035094.1	15061623	.	G	A	.	.	MAF_USDA=5.0
NC_035094.1	15062283	.	A	G	.	.	MAF_INRAE=2.632
NC_035094.1	15062305	.	C	T	.	.	MAF_USDA=10.656
NC_035094.1	15062342	.	G	T	.	.	MAF_USDA=5.882
NC_035094.1	15062435	.	C	A	.	.	MAF_USDA=1.176
NC_035094.1	15062445	.	G	A	.	.	MAF_INRAE=28.481;MAF_USDA=30.0
NC_035094.1	15062500	.	G	A	.	.	MAF_USDA=1.639
NC_035094.1	15062519	.	A	C	.	.	MAF_USDA=3.279
NC_035094.1	15062595	.	C	A	.	.	MAF_USDA=3.529
NC_035094.1	15062616	.	G	T	.	.	MAF_USDA=3.279
NC_035094.1	15062670	.	C	A	.	.	MAF_INRAE=29.114;MAF_USDA=34.706
NC_035094.1	15062674	.	C	A	.	.	MAF_USDA=3.279
NC_035094.1	15062718	.	G	A	.	.	MAF_USDA=2.083
NC_035094.1	15062727	.	A	T	.	.	MAF_USDA=1.639
NC_035094.1	15062732	.	C	T	.	.	MAF_INRAE=11.667
NC_035094.1	15062748	.	C	G	.	.	MAF_INRAE=29.114;MAF_USDA=30.0
NC_035094.1	15062768	.	A	G	.	.	MAF_INRAE=29.114;MAF_USDA=29.412
NC_035094.1	15062811	.	C	A	.	.	MAF_USDA=4.098
NC_035094.1	15062821	.	C	T	.	.	MAF_USDA=2.083
NC_035094.1	15062844	.	C	A	.	.	MAF_INRAE=28.333;MAF_USDA=30.588
NC_035094.1	15062859	.	A	T	.	.	MAF_USDA=3.279
NC_035094.1	15062919	.	C	T	.	.	MAF_USDA=22.619
NC_035094.1	15062984	.	T	G	.	.	MAF_USDA=4.918
NC_035094.1	15063043	.	T	G	.	.	MAF_USDA=4.918
NC_035094.1	15063133	.	A	C	.	.	MAF_USDA=4.918
NC_035094.1	15063134	.	C	T	.	.	MAF_USDA=4.918
NC_035094.1	15063171	.	A	C	.	.	MAF_USDA=1.639
NC_035094.1	15063222	.	C	T	.	.	MAF_INRAE=29.114;MAF_USDA=35.294
NC_035094.1	15063280	.	T	C	.	.	MAF_USDA=5.738
NC_035094.1	15063287	.	G	C	.	.	MAF_INRAE=8.861
NC_035094.1	15063327	.	A	C	.	.	MAF_USDA=4.918
NC_035094.1	15063414	.	A	G	.	.	MAF_USDA=5.738
NC_035094.1	15063417	.	A	G	.	.	MAF_USDA=5.738
NC_035094.1	15063425	.	A	C	.	.	MAF_USDA=4.918
NC_035094.1	15063428	.	G	A	.	.	MAF_USDA=4.918
NC_035094.1	15063483	.	G	A	.	.	MAF_USDA=4.918
NC_035094.1	15063554	.	A	G	.	.	MAF_USDA=1.639
NC_035094.1	15063587	.	T	C	.	.	MAF_INRAE=6.667
NC_035094.1	15063651	.	C	G	.	.	MAF_USDA=4.098
NC_035094.1	15063662	.	C	T	.	.	MAF_USDA=1.639
NC_035094.1	15063680	.	T	C	.	.	MAF_USDA=8.824
NC_035094.1	15063703	.	T	C	.	.	MAF_USDA=3.279
NC_035094.1	15063831	.	T	C	.	.	MAF_USDA=5.738
NC_035094.1	15063892	.	C	T	.	.	MAF_USDA=5.738
NC_035094.1	15063900	.	A	C	.	.	MAF_USDA=5.738
NC_035094.1	15063902	.	C	T	.	.	MAF_USDA=5.738
NC_035094.1	15063904	.	T	A	.	.	MAF_USDA=7.377
NC_035094.1	15063962	.	G	A	.	.	MAF_INRAE=30.0;MAF_USDA=30.833
NC_035094.1	15064036	.	A	G	.	.	MAF_USDA=1.639
NC_035094.1	15064049	.	C	A	.	.	MAF_USDA=1.639
NC_035094.1	15064084	.	T	G	.	.	MAF_USDA=3.279
NC_035094.1	15064159	.	C	T	.	.	MAF_INRAE=3.333;MAF_USDA=19.048
NC_035094.1	15064228	.	C	T	.	.	MAF_USDA=1.639
NC_035094.1	15064230	.	A	T	.	.	MAF_USDA=4.918
NC_035094.1	15064236	.	A	T	.	.	MAF_INRAE=5.263;MAF_USDA=6.25
NC_035094.1	15064243	.	A	G	.	.	MAF_USDA=7.059
NC_035094.1	15064260	.	T	A	.	.	MAF_USDA=4.918
NC_035094.1	15064442	.	C	T	.	.	MAF_USDA=6.25
NC_035094.1	15064448	.	C	T	.	.	MAF_INRAE=20.886;MAF_USDA=2.381
NC_035094.1	15064466	.	G	A	.	.	MAF_USDA=4.918
NC_035094.1	15064483	.	T	C	.	.	MAF_USDA=10.656
NC_035094.1	15064601	.	T	C	.	.	MAF_USDA=3.279
NC_035094.1	15064690	.	G	A	.	.	MAF_USDA=4.918
NC_035094.1	15064691	.	C	A	.	.	MAF_USDA=4.918
NC_035094.1	15064710	.	C	A	.	.	MAF_INRAE=3.333;MAF_USDA=19.412
NC_035094.1	15064716	.	A	T	.	.	MAF_USDA=2.941
NC_035094.1	15064717	.	G	A	.	.	MAF_USDA=5.738
NC_035094.1	15064723	.	T	C	.	.	MAF_USDA=1.639
NC_035094.1	15064817	.	T	C	.	.	MAF_USDA=4.918
NC_035094.1	15064863	.	C	G	.	.	MAF_USDA=4.918
NC_035094.1	15064895	.	C	A	.	.	MAF_USDA=4.918
NC_035094.1	15064971	.	A	G	.	.	MAF_INRAE=3.333;MAF_USDA=16.667
NC_035094.1	15065003	.	C	T	.	.	MAF_USDA=3.279
NC_035094.1	15065022	.	C	A	.	.	MAF_INRAE=28.481;MAF_USDA=35.417
NC_035094.1	15065091	.	T	C	.	.	MAF_INRAE=40.506;MAF_USDA=14.118
NC_035094.1	15065104	.	C	A	.	.	MAF_INRAE=40.506;MAF_USDA=14.706
NC_035094.1	15065183	.	C	T	.	.	MAF_USDA=1.639
NC_035094.1	15065193	.	C	A	.	.	MAF_INRAE=40.506;MAF_USDA=14.706
NC_035094.1	15065195	.	A	T	.	.	MAF_INRAE=41.667;MAF_USDA=14.706
NC_035094.1	15065205	.	G	T	.	.	MAF_INRAE=40.506;MAF_USDA=14.706
NC_035094.1	15065213	.	A	T	.	.	MAF_INRAE=40.506;MAF_USDA=14.118
NC_035094.1	15065231	.	C	A	.	.	MAF_USDA=3.279
NC_035094.1	15065238	.	C	T	.	.	MAF_INRAE=40.506;MAF_USDA=14.706
NC_035094.1	15065328	.	C	A	.	.	MAF_INRAE=40.506;MAF_USDA=14.706
NC_035094.1	15065350	.	A	G	.	.	MAF_USDA=4.918
NC_035094.1	15065369	.	G	A	.	.	MAF_INRAE=40.506;MAF_USDA=15.294
NC_035094.1	15065378	.	C	G	.	.	MAF_INRAE=28.481;MAF_USDA=31.176
NC_035094.1	15065391	.	C	A	.	.	MAF_INRAE=5.263;MAF_USDA=6.25
NC_035094.1	15065422	.	A	T	.	.	MAF_INRAE=40.506;MAF_USDA=14.706
NC_035094.1	15065436	.	C	T	.	.	MAF_INRAE=5.263;MAF_USDA=6.25
NC_035094.1	15065437	.	G	C	.	.	MAF_USDA=1.639
NC_035094.1	15065473	.	G	A	.	.	MAF_INRAE=40.506;MAF_USDA=13.529
NC_035094.1	15065492	.	C	T	.	.	MAF_INRAE=40.506;MAF_USDA=11.176
NC_035094.1	15065493	.	C	A	.	.	MAF_INRAE=41.667;MAF_USDA=11.176
NC_035094.1	15065628	.	C	G	.	.	MAF_USDA=6.25
NC_035094.1	15065645	.	C	G	.	.	MAF_INRAE=40.506;MAF_USDA=14.706
NC_035094.1	15065678	.	A	G	.	.	MAF_USDA=14.583
NC_035094.1	15065785	.	C	T	.	.	MAF_INRAE=40.506;MAF_USDA=14.706
NC_035094.1	15065808	.	G	A	.	.	MAF_INRAE=21.519;MAF_USDA=2.941
NC_035094.1	15065823	.	T	G	.	.	MAF_USDA=15.882
NC_035094.1	15065881	.	T	A	.	.	MAF_INRAE=32.911;MAF_USDA=35.294
NC_035094.1	15065894	.	T	A	.	.	MAF_INRAE=40.506;MAF_USDA=14.881
NC_035094.1	15065916	.	T	C	.	.	MAF_INRAE=40.506;MAF_USDA=11.31
NC_035094.1	15065917	.	A	T	.	.	MAF_INRAE=32.278;MAF_USDA=37.5
NC_035094.1	15065981	.	G	A	.	.	MAF_INRAE=5.0;MAF_USDA=4.918
NC_035094.1	15066004	.	G	T	.	.	MAF_USDA=1.639
NC_035094.1	15066024	.	T	A	.	.	MAF_INRAE=27.215;MAF_USDA=22.353
NC_035094.1	15066025	.	T	C	.	.	MAF_INRAE=25.833;MAF_USDA=22.353
NC_035094.1	15066102	.	C	T	.	.	MAF_INRAE=41.139;MAF_USDA=11.176
NC_035094.1	15066112	.	G	T	.	.	MAF_INRAE=27.215;MAF_USDA=21.765
NC_035094.1	15066133	.	T	G	.	.	MAF_INRAE=27.215;MAF_USDA=23.529
NC_035094.1	15066158	.	C	T	.	.	MAF_INRAE=25.833;MAF_USDA=31.25
NC_035094.1	15066172	.	G	A	.	.	MAF_INRAE=42.405;MAF_USDA=39.583
NC_035094.1	15066270	.	C	T	.	.	MAF_INRAE=23.418
NC_035094.1	15066271	.	A	T	.	.	MAF_INRAE=25.833
NC_035094.1	15066278	.	G	T	.	.	MAF_INRAE=27.848;MAF_USDA=41.463
NC_035094.1	15066288	.	T	G	.	.	MAF_INRAE=28.481;MAF_USDA=22.289
NC_035094.1	15066290	.	A	G	.	.	MAF_INRAE=27.5;MAF_USDA=39.286
NC_035094.1	15066291	.	T	C	.	.	MAF_USDA=1.667
NC_035094.1	15066307	.	T	C	.	.	MAF_INRAE=27.848;MAF_USDA=21.765
NC_035094.1	15066346	.	A	G	.	.	MAF_INRAE=26.582;MAF_USDA=21.176
NC_035094.1	15066360	.	A	C	.	.	MAF_USDA=1.639
NC_035094.1	15066431	.	C	T	.	.	MAF_INRAE=5.263;MAF_USDA=6.25
NC_035094.1	15066476	.	G	T	.	.	MAF_INRAE=32.911;MAF_USDA=35.882
NC_035094.1	15066490	.	G	T	.	.	MAF_INRAE=32.911;MAF_USDA=34.706
NC_035094.1	15066511	.	C	A	.	.	MAF_INRAE=21.519;MAF_USDA=4.706
NC_035094.1	15066668	.	T	A	.	.	MAF_INRAE=32.911;MAF_USDA=34.706
NC_035094.1	15066687	.	G	A	.	.	MAF_INRAE=32.911;MAF_USDA=34.706
NC_035094.1	15066714	.	G	A	.	.	MAF_INRAE=5.263;MAF_USDA=8.824
NC_035094.1	15066744	.	T	G	.	.	MAF_USDA=1.639
NC_035094.1	15066753	.	G	A	.	.	MAF_INRAE=32.911;MAF_USDA=37.059
NC_035094.1	15066918	.	T	C	.	.	MAF_INRAE=8.861;MAF_USDA=5.294
NC_035094.1	15066925	.	G	A	.	.	MAF_USDA=1.639
NC_035094.1	15066940	.	C	T	.	.	MAF_INRAE=29.114;MAF_USDA=30.588
NC_035094.1	15066994	.	C	A	.	.	MAF_INRAE=26.582;MAF_USDA=20.588
NC_035094.1	15067014	.	C	A	.	.	MAF_USDA=1.176
NC_035094.1	15067017	.	C	T	.	.	MAF_INRAE=9.494;MAF_USDA=1.765
NC_035094.1	15067030	.	G	T	.	.	MAF_INRAE=27.215;MAF_USDA=20.0
NC_035094.1	15067046	.	T	C	.	.	MAF_USDA=5.294
NC_035094.1	15067133	.	T	C	.	.	MAF_INRAE=26.582;MAF_USDA=20.588
NC_035094.1	15067183	.	G	T	.	.	MAF_INRAE=25.0;MAF_USDA=33.333
NC_035094.1	15067184	.	A	T	.	.	MAF_USDA=1.639
NC_035094.1	15067196	.	T	A	.	.	MAF_INRAE=26.582;MAF_USDA=22.353
NC_035094.1	15067218	.	G	A	.	.	MAF_INRAE=26.582;MAF_USDA=22.353
NC_035094.1	15067237	.	C	A	.	.	MAF_INRAE=26.582;MAF_USDA=22.353
NC_035094.1	15067270	.	T	C	.	.	MAF_INRAE=32.911;MAF_USDA=38.235
NC_035094.1	15067294	.	C	T	.	.	MAF_INRAE=17.722;MAF_USDA=9.412
NC_035094.1	15067359	.	A	C	.	.	MAF_INRAE=26.582;MAF_USDA=20.588
NC_035094.1	15067392	.	G	A	.	.	MAF_INRAE=26.582;MAF_USDA=20.588
NC_035094.1	15067393	.	G	A	.	.	MAF_USDA=2.353
NC_035094.1	15067417	.	G	A	.	.	MAF_INRAE=32.911;MAF_USDA=35.882
NC_035094.1	15067470	.	A	T	.	.	MAF_INRAE=25.949;MAF_USDA=20.588
NC_035094.1	15067592	.	C	T	.	.	MAF_INRAE=5.263;MAF_USDA=6.25
NC_035094.1	15067596	.	G	C	.	.	MAF_USDA=6.25
NC_035094.1	15067601	.	C	A	.	.	MAF_INRAE=4.167
NC_035094.1	15067620	.	A	C	.	.	MAF_USDA=4.167
NC_035094.1	15067678	.	G	A	.	.	MAF_INRAE=20.886;MAF_USDA=2.941
NC_035094.1	15067712	.	T	A	.	.	MAF_INRAE=39.873;MAF_USDA=10.417
NC_035094.1	15067731	.	T	C	.	.	MAF_INRAE=3.333;MAF_USDA=2.459
NC_035094.1	15067792	.	T	G	.	.	MAF_INRAE=8.861;MAF_USDA=10.0
NC_035094.1	15067802	.	G	A	.	.	MAF_INRAE=5.263;MAF_USDA=6.25
NC_035094.1	15067821	.	G	A	.	.	MAF_INRAE=8.861;MAF_USDA=5.294
NC_035094.1	15067892	.	T	G	.	.	MAF_INRAE=5.263;MAF_USDA=4.118
NC_035094.1	15067907	.	A	T	.	.	MAF_USDA=2.083
NC_035094.1	15067908	.	A	T	.	.	MAF_USDA=2.083
NC_035094.1	15067912	.	T	G	.	.	MAF_INRAE=27.848;MAF_USDA=25.882
NC_035094.1	15067996	.	C	A	.	.	MAF_INRAE=8.861;MAF_USDA=4.167
NC_035094.1	15068043	.	G	C	.	.	MAF_USDA=4.918
NC_035094.1	15068051	.	G	A	.	.	MAF_USDA=1.639
NC_035094.1	15068056	.	G	A	.	.	MAF_USDA=2.459
NC_035094.1	15068117	.	G	A	.	.	MAF_INRAE=5.0;MAF_USDA=4.918
NC_035094.1	15068166	.	T	G	.	.	MAF_INRAE=27.215;MAF_USDA=22.353
NC_035094.1	15068189	.	C	G	.	.	MAF_USDA=3.279
NC_035094.1	15068259	.	G	T	.	.	MAF_USDA=3.279
NC_035094.1	15068267	.	C	A	.	.	MAF_USDA=3.279
NC_035094.1	15068276	.	G	C	.	.	MAF_USDA=1.639
NC_035094.1	15068291	.	A	G	.	.	MAF_INRAE=8.861;MAF_USDA=10.0
NC_035094.1	15068293	.	T	C	.	.	MAF_INRAE=3.333;MAF_USDA=10.0
NC_035094.1	15068382	.	T	G	.	.	MAF_INRAE=29.114;MAF_USDA=30.588
NC_035094.1	15068383	.	G	A	.	.	MAF_INRAE=30.0;MAF_USDA=30.588
NC_035094.1	15068435	.	G	A	.	.	MAF_USDA=1.639
NC_035094.1	15068506	.	C	G	.	.	MAF_INRAE=40.506;MAF_USDA=11.176
NC_035094.1	15068537	.	G	T	.	.	MAF_USDA=1.639
NC_035094.1	15068578	.	A	C	.	.	MAF_INRAE=3.333;MAF_USDA=20.0
NC_035094.1	15068742	.	G	A	.	.	MAF_USDA=2.353
NC_035094.1	15068743	.	T	A	.	.	MAF_USDA=2.353
NC_035094.1	15068806	.	A	C	.	.	MAF_USDA=2.459
NC_035094.1	15068820	.	T	A	.	.	MAF_USDA=2.459
NC_035094.1	15068927	.	G	T	.	.	MAF_INRAE=3.333
NC_035094.1	15069080	.	A	G	.	.	MAF_USDA=3.279
NC_035094.1	15069097	.	C	T	.	.	MAF_USDA=1.639
NC_035094.1	15069114	.	G	A	.	.	MAF_INRAE=10.0;MAF_USDA=23.529
NC_035094.1	15069193	.	C	T	.	.	MAF_INRAE=5.263;MAF_USDA=6.25
NC_035094.1	15069216	.	G	A	.	.	MAF_INRAE=8.861;MAF_USDA=5.882
NC_035094.1	15069222	.	G	A	.	.	MAF_INRAE=5.263;MAF_USDA=6.25
NC_035094.1	15069224	.	C	G	.	.	MAF_USDA=4.098
NC_035094.1	15069244	.	C	T	.	.	MAF_USDA=1.639
NC_035094.1	15069246	.	G	A	.	.	MAF_INRAE=29.114;MAF_USDA=49.412
NC_035094.1	15069291	.	T	A	.	.	MAF_USDA=3.529
NC_035094.1	15069295	.	T	G	.	.	MAF_INRAE=29.114;MAF_USDA=32.353
NC_035094.1	15069350	.	A	C	.	.	MAF_USDA=2.459
NC_035094.1	15069388	.	G	A	.	.	MAF_USDA=1.765
NC_035094.1	15069412	.	C	T	.	.	MAF_USDA=3.279
NC_035094.1	15069415	.	A	C	.	.	MAF_USDA=6.557
NC_035094.1	15069432	.	C	A	.	.	MAF_USDA=7.647
NC_035094.1	15069435	.	C	A	.	.	MAF_INRAE=29.747;MAF_USDA=48.235
NC_035094.1	15069439	.	C	T	.	.	MAF_USDA=3.279
NC_035094.1	15069478	.	T	C	.	.	MAF_USDA=6.557
NC_035094.1	15069514	.	C	T	.	.	MAF_USDA=3.279
NC_035094.1	15069578	.	C	T	.	.	MAF_INRAE=5.263;MAF_USDA=6.25
NC_035094.1	15069618	.	G	A	.	.	MAF_USDA=3.529
NC_035094.1	15069619	.	C	T	.	.	MAF_USDA=2.459
NC_035094.1	15069670	.	C	T	.	.	MAF_USDA=3.279
NC_035094.1	15069704	.	T	G	.	.	MAF_INRAE=41.772;MAF_USDA=12.353
NC_035094.1	15069707	.	T	G	.	.	MAF_INRAE=28.333;MAF_USDA=47.647
NC_035094.1	15069728	.	A	T	.	.	MAF_USDA=2.941
NC_035094.1	15069735	.	G	A	.	.	MAF_INRAE=5.263
NC_035094.1	15069736	.	G	A	.	.	MAF_INRAE=40.506;MAF_USDA=10.588
NC_035094.1	15069743	.	G	T	.	.	MAF_INRAE=29.114;MAF_USDA=47.647
NC_035094.1	15069789	.	C	T	.	.	MAF_INRAE=40.506;MAF_USDA=12.941
NC_035094.1	15069802	.	T	A	.	.	MAF_USDA=1.765
NC_035094.1	15069809	.	G	A	.	.	MAF_USDA=1.639
NC_035094.1	15069887	.	T	A	.	.	MAF_USDA=2.941
NC_035094.1	15069890	.	C	T	.	.	MAF_USDA=4.167
NC_035094.1	15069894	.	T	C	.	.	MAF_USDA=37.5
NC_035094.1	15069935	.	G	T	.	.	MAF_INRAE=29.747;MAF_USDA=47.647
NC_035094.1	15069948	.	A	C	.	.	MAF_INRAE=8.861;MAF_USDA=7.059
NC_035094.1	15069949	.	G	A	.	.	MAF_INRAE=3.333;MAF_USDA=7.059
NC_035094.1	15069954	.	G	A	.	.	MAF_USDA=1.639
NC_035094.1	15069973	.	C	T	.	.	MAF_INRAE=18.987;MAF_USDA=39.412
NC_035094.1	15069998	.	G	A	.	.	MAF_INRAE=8.861;MAF_USDA=12.941
NC_035094.1	15070012	.	A	G	.	.	MAF_USDA=1.639
NC_035094.1	15070040	.	T	G	.	.	MAF_INRAE=8.861;MAF_USDA=5.294
NC_035094.1	15070088	.	G	C	.	.	MAF_INRAE=8.861;MAF_USDA=12.941
NC_035094.1	15070171	.	G	A	.	.	MAF_INRAE=26.582;MAF_USDA=49.412
NC_035094.1	15070225	.	A	C	.	.	MAF_USDA=1.639
NC_035094.1	15070230	.	G	T	.	.	MAF_INRAE=8.228;MAF_USDA=5.294
NC_035094.1	15070234	.	G	A	.	.	MAF_USDA=3.279
NC_035094.1	15070240	.	T	G	.	.	MAF_INRAE=5.833;MAF_USDA=17.059
NC_035094.1	15070330	.	C	T	.	.	MAF_USDA=6.25
NC_035094.1	15070339	.	T	C	.	.	MAF_USDA=2.459
NC_035094.1	15070366	.	G	A	.	.	MAF_USDA=1.639
NC_035094.1	15070389	.	T	C	.	.	MAF_INRAE=47.468;MAF_USDA=38.69
NC_035094.1	15070390	.	G	A	.	.	MAF_USDA=1.639
NC_035094.1	15070408	.	C	T	.	.	MAF_INRAE=48.101;MAF_USDA=22.941
NC_035094.1	15070458	.	G	T	.	.	MAF_USDA=6.557
NC_035094.1	15070464	.	C	G	.	.	MAF_INRAE=6.667;MAF_USDA=1.765
NC_035094.1	15070477	.	C	A	.	.	MAF_INRAE=5.833;MAF_USDA=2.941
NC_035094.1	15070608	.	T	A	.	.	MAF_INRAE=8.861;MAF_USDA=7.377
NC_035094.1	15070609	.	A	T	.	.	MAF_INRAE=20.0;MAF_USDA=18.852
NC_035094.1	15070611	.	T	G	.	.	MAF_USDA=1.639
NC_035094.1	15070614	.	A	T	.	.	MAF_INRAE=3.333;MAF_USDA=18.033
NC_035094.1	15070622	.	T	G	.	.	MAF_INRAE=36.076;MAF_USDA=28.689
NC_035094.1	15070658	.	G	T	.	.	MAF_USDA=2.459
NC_035094.1	15070794	.	A	C	.	.	MAF_INRAE=13.924;MAF_USDA=26.471
NC_035094.1	15070864	.	CCG	CCA	.	.	MAF_USDA=8.333
NC_035094.1	15070866	.	G	A	.	.	MAF_INRAE=13.924
NC_035094.1	15070966	.	G	T	.	.	MAF_INRAE=8.861;MAF_USDA=10.0
NC_035094.1	15070975	.	A	G	.	.	MAF_USDA=2.459
NC_035094.1	15070996	.	A	G	.	.	MAF_USDA=4.118
NC_035094.1	15071064	.	T	C	.	.	MAF_INRAE=20.253;MAF_USDA=44.706
NC_035094.1	15071065	.	C	G	.	.	MAF_INRAE=20.253;MAF_USDA=13.529
NC_035094.1	15071077	.	A	C	.	.	MAF_USDA=6.557
NC_035094.1	15071167	.	A	C	.	.	MAF_USDA=2.459
NC_035094.1	15071193	.	C	T	.	.	MAF_USDA=1.639
NC_035094.1	15071221	.	T	C	.	.	MAF_INRAE=29.114;MAF_USDA=34.118
NC_035094.1	15071241	.	A	C	.	.	MAF_INRAE=29.114;MAF_USDA=38.824
NC_035094.1	15071272	.	A	G	.	.	MAF_INRAE=29.114;MAF_USDA=45.294
NC_035094.1	15071348	.	C	T	.	.	MAF_INRAE=3.333;MAF_USDA=12.353
NC_035094.1	15071349	.	A	G	.	.	MAF_INRAE=32.278;MAF_USDA=44.118
NC_035094.1	15071397	.	A	C	.	.	MAF_USDA=6.25
NC_035094.1	15071429	.	C	T	.	.	MAF_USDA=8.333
NC_035094.1	15071490	.	A	C	.	.	MAF_USDA=6.557
NC_035094.1	15071492	.	G	C	.	.	MAF_INRAE=22.785;MAF_USDA=21.176
NC_035094.1	15071511	.	G	C	.	.	MAF_USDA=22.941
NC_035094.1	15071603	.	G	C	.	.	MAF_USDA=20.588
NC_035094.1	15071648	.	A	T	.	.	MAF_INRAE=14.557;MAF_USDA=32.353
NC_035094.1	15071726	.	G	C	.	.	MAF_USDA=3.279
NC_035094.1	15071819	.	G	A	.	.	MAF_USDA=7.5
NC_035094.1	15071823	.	A	T	.	.	MAF_USDA=1.667
NC_035094.1	15071850	.	G	A	.	.	MAF_USDA=1.667
NC_035094.1	15071982	.	T	C	.	.	MAF_INRAE=6.667
NC_035094.1	15072095	.	C	A	.	.	MAF_INRAE=4.167;MAF_USDA=45.833
NC_035094.1	15072274	.	G	C	.	.	MAF_USDA=12.5
NC_035094.1	15072295	.	C	G	.	.	MAF_USDA=14.706
NC_035094.1	15072343	.	C	T	.	.	MAF_INRAE=23.418;MAF_USDA=31.176
NC_035094.1	15072370	.	C	T	.	.	MAF_USDA=1.639
NC_035094.1	15072390	.	C	T	.	.	MAF_INRAE=7.5;MAF_USDA=3.279
NC_035094.1	15072430	.	G	T	.	.	MAF_USDA=1.639
NC_035094.1	15072638	.	A	G	.	.	MAF_INRAE=7.5;MAF_USDA=47.059
NC_035094.1	15072770	.	G	A	.	.	MAF_INRAE=17.722;MAF_USDA=16.471
NC_035094.1	15072824	.	G	T	.	.	MAF_INRAE=10.526;MAF_USDA=6.667
NC_035094.1	15072847	.	C	A	.	.	MAF_INRAE=10.526;MAF_USDA=6.557
NC_035094.1	15072894	.	T	C	.	.	MAF_INRAE=22.785;MAF_USDA=37.059
NC_035094.1	15072901	.	T	G	.	.	MAF_INRAE=27.848;MAF_USDA=22.917
NC_035094.1	15072914	.	C	A	.	.	MAF_USDA=1.639
NC_035094.1	15072952	.	G	C	.	.	MAF_INRAE=28.481;MAF_USDA=30.588
NC_035094.1	15073051	.	C	T	.	.	MAF_USDA=1.639
NC_035094.1	15073064	.	G	A	.	.	MAF_INRAE=10.0;MAF_USDA=17.213
NC_035094.1	15073082	.	C	T	.	.	MAF_USDA=1.786
NC_035094.1	15073083	.	A	G	.	.	MAF_INRAE=6.667;MAF_USDA=18.452
NC_035094.1	15073145	.	G	A	.	.	MAF_INRAE=6.329;MAF_USDA=4.167
NC_035094.1	15073162	.	A	G	.	.	MAF_INRAE=15.19;MAF_USDA=9.412
NC_035094.1	15073203	.	A	G	.	.	MAF_INRAE=23.418;MAF_USDA=36.471
NC_035094.1	15073268	.	G	A	.	.	MAF_INRAE=6.667;MAF_USDA=18.235
NC_035094.1	15073279	.	C	G	.	.	MAF_USDA=17.059
NC_035094.1	15073342	.	A	G	.	.	MAF_INRAE=16.456;MAF_USDA=25.294
NC_035094.1	15073366	.	T	A	.	.	MAF_USDA=13.529
NC_035094.1	15073373	.	C	T	.	.	MAF_USDA=6.25
NC_035094.1	15073399	.	C	T	.	.	MAF_INRAE=6.667;MAF_USDA=4.118
NC_035094.1	15073441	.	C	T	.	.	MAF_INRAE=6.329;MAF_USDA=6.548
NC_035094.1	15073446	.	G	A	.	.	MAF_USDA=1.667
NC_035094.1	15073524	.	G	A	.	.	MAF_INRAE=6.329;MAF_USDA=7.647
NC_035094.1	15073534	.	G	A	.	.	MAF_INRAE=15.823;MAF_USDA=14.118
NC_035094.1	15073576	.	C	A	.	.	MAF_INRAE=49.367;MAF_USDA=9.412
NC_035094.1	15073619	.	C	A	.	.	MAF_INRAE=24.684;MAF_USDA=37.059
NC_035094.1	15073642	.	G	A	.	.	MAF_USDA=7.059
NC_035094.1	15073651	.	A	T	.	.	MAF_USDA=1.639
NC_035094.1	15073739	.	G	A	.	.	MAF_USDA=2.5
NC_035094.1	15073761	.	A	G	.	.	MAF_USDA=5.0
NC_035094.1	15073790	.	C	A	.	.	MAF_INRAE=34.177;MAF_USDA=16.471
NC_035094.1	15073837	.	T	G	.	.	MAF_USDA=7.647
NC_035094.1	15073854	.	T	G	.	.	MAF_INRAE=17.722;MAF_USDA=48.235
NC_035094.1	15073863	.	G	A	.	.	MAF_INRAE=34.177;MAF_USDA=12.941
NC_035094.1	15073878	.	T	C	.	.	MAF_INRAE=13.924;MAF_USDA=20.588
NC_035094.1	15073890	.	G	A	.	.	MAF_INRAE=18.987;MAF_USDA=43.529
NC_035094.1	15073908	.	C	T	.	.	MAF_USDA=1.639
NC_035094.1	15073909	.	G	A	.	.	MAF_INRAE=16.456;MAF_USDA=49.412
NC_035094.1	15073979	.	T	C	.	.	MAF_USDA=2.941
NC_035094.1	15074043	.	G	T	.	.	MAF_INRAE=19.62;MAF_USDA=48.824
NC_035094.1	15074116	.	A	T	.	.	MAF_INRAE=15.823;MAF_USDA=32.941
NC_035094.1	15074117	.	T	A	.	.	MAF_INRAE=12.5;MAF_USDA=32.941
NC_035094.1	15074138	.	C	T	.	.	MAF_USDA=3.279
NC_035094.1	15074145	.	T	C	.	.	MAF_USDA=1.639
NC_035094.1	15074164	.	T	C	.	.	MAF_INRAE=15.19;MAF_USDA=12.353
NC_035094.1	15074166	.	C	G	.	.	MAF_INRAE=13.924;MAF_USDA=18.235
NC_035094.1	15074180	.	C	A	.	.	MAF_USDA=7.059
NC_035094.1	15074192	.	G	T	.	.	MAF_USDA=6.471
NC_035094.1	15074200	.	T	C	.	.	MAF_USDA=2.459
NC_035094.1	15074206	.	G	T	.	.	MAF_USDA=2.459
NC_035094.1	15074282	.	C	G	.	.	MAF_INRAE=17.722;MAF_USDA=49.412
NC_035094.1	15074311	.	A	T	.	.	MAF_USDA=3.279
NC_035094.1	15074407	.	C	A	.	.	MAF_USDA=3.279
NC_035094.1	15074422	.	G	T	.	.	MAF_INRAE=29.114;MAF_USDA=20.0
NC_035094.1	15074450	.	G	T	.	.	MAF_USDA=14.583
NC_035094.1	15074487	.	C	T	.	.	MAF_USDA=1.765
NC_035094.1	15074519	.	C	T	.	.	MAF_USDA=2.459
NC_035094.1	15074594	.	A	G	.	.	MAF_INRAE=17.722;MAF_USDA=49.412
NC_035094.1	15074858	.	G	T	.	.	MAF_INRAE=6.329;MAF_USDA=7.647
NC_035094.1	15074878	.	A	T	.	.	MAF_INRAE=3.333
NC_035094.1	15074903	.	C	T	.	.	MAF_INRAE=34.177;MAF_USDA=15.294
NC_035094.1	15074925	.	G	C	.	.	MAF_USDA=12.5
NC_035094.1	15075048	.	G	T	.	.	MAF_USDA=1.639
NC_035094.1	15075057	.	A	T	.	.	MAF_USDA=5.738
NC_035094.1	15075133	.	C	T	.	.	MAF_INRAE=6.667
NC_035094.1	15075241	.	G	T	.	.	MAF_INRAE=10.0;MAF_USDA=11.176
NC_035094.1	15075271	.	T	C	.	.	MAF_INRAE=8.861;MAF_USDA=38.824
NC_035094.1	15075323	.	C	A	.	.	MAF_INRAE=10.526
NC_035094.1	15075363	.	T	A	.	.	MAF_USDA=5.738
NC_035094.1	15075409	.	T	C	.	.	MAF_INRAE=14.557;MAF_USDA=9.412
NC_035094.1	15075410	.	A	C	.	.	MAF_USDA=3.279
NC_035094.1	15075420	.	T	G	.	.	MAF_USDA=3.279
NC_035094.1	15075562	.	C	A	.	.	MAF_INRAE=13.333;MAF_USDA=46.471
NC_035094.1	15075621	.	G	A	.	.	MAF_USDA=1.639
NC_035094.1	15075637	.	T	G	.	.	MAF_USDA=3.279
NC_035094.1	15075642	.	T	C	.	.	MAF_USDA=6.471
NC_035094.1	15075652	.	G	A	.	.	MAF_INRAE=34.177;MAF_USDA=12.353
NC_035094.1	15075685	.	G	C	.	.	MAF_INRAE=34.177;MAF_USDA=17.647
NC_035094.1	15075734	.	C	T	.	.	MAF_USDA=1.639
NC_035094.1	15075761	.	C	T	.	.	MAF_USDA=2.459
NC_035094.1	15075787	.	C	A	.	.	MAF_USDA=2.459
NC_035094.1	15075902	.	G	A	.	.	MAF_INRAE=34.177;MAF_USDA=13.69
NC_035094.1	15075919	.	A	C	.	.	MAF_INRAE=15.19;MAF_USDA=9.412
NC_035094.1	15075929	.	A	G	.	.	MAF_INRAE=3.333;MAF_USDA=22.941
NC_035094.1	15075983	.	A	G	.	.	MAF_INRAE=3.165
NC_035094.1	15076021	.	C	T	.	.	MAF_USDA=7.059
NC_035094.1	15076046	.	G	A	.	.	MAF_INRAE=6.667;MAF_USDA=3.279
NC_035094.1	15076072	.	G	C	.	.	MAF_INRAE=3.333;MAF_USDA=11.176
NC_035094.1	15076131	.	G	T	.	.	MAF_INRAE=3.333;MAF_USDA=31.176
NC_035094.1	15076229	.	G	T	.	.	MAF_USDA=1.639
NC_035094.1	15076280	.	G	C	.	.	MAF_INRAE=3.333;MAF_USDA=14.583
NC_035094.1	15076303	.	C	G	.	.	MAF_USDA=1.639
NC_035094.1	15076328	.	G	T	.	.	MAF_INRAE=13.924;MAF_USDA=36.471
NC_035094.1	15076352	.	A	G	.	.	MAF_INRAE=18.987;MAF_USDA=34.118
NC_035094.1	15076386	.	A	G	.	.	MAF_USDA=7.059
NC_035094.1	15076527	.	C	T	.	.	MAF_INRAE=3.333;MAF_USDA=32.353
NC_035094.1	15076567	.	G	C	.	.	MAF_USDA=1.639
NC_035094.1	15076611	.	A	G	.	.	MAF_USDA=3.279
NC_035094.1	15076623	.	C	T	.	.	MAF_INRAE=6.667;MAF_USDA=3.279
NC_035094.1	15076715	.	C	A	.	.	MAF_USDA=9.412
NC_035094.1	15076729	.	T	G	.	.	MAF_INRAE=15.789;MAF_USDA=4.167
NC_035094.1	15076738	.	G	A	.	.	MAF_INRAE=3.333;MAF_USDA=37.647
NC_035094.1	15076779	.	T	A	.	.	MAF_USDA=3.279
NC_035094.1	15076788	.	T	A	.	.	MAF_USDA=5.738
NC_035094.1	15076818	.	C	T	.	.	MAF_INRAE=16.456;MAF_USDA=21.176
NC_035094.1	15076822	.	A	T	.	.	MAF_USDA=9.412
NC_035094.1	15076849	.	G	T	.	.	MAF_USDA=10.0
NC_035094.1	15076870	.	A	G	.	.	MAF_INRAE=3.333;MAF_USDA=2.941
NC_035094.1	15076872	.	G	T	.	.	MAF_USDA=8.235
NC_035094.1	15076877	.	C	T	.	.	MAF_USDA=2.459
NC_035094.1	15076880	.	T	G	.	.	MAF_USDA=8.824
NC_035094.1	15076924	.	T	C	.	.	MAF_USDA=7.143
NC_035094.1	15076927	.	T	A	.	.	MAF_USDA=8.333
NC_035094.1	15076947	.	G	A	.	.	MAF_USDA=12.5
NC_035094.1	15076951	.	A	T	.	.	MAF_INRAE=9.167;MAF_USDA=15.294
NC_035094.1	15076953	.	C	A	.	.	MAF_USDA=9.412
NC_035094.1	15076982	.	G	A	.	.	MAF_USDA=5.882
NC_035094.1	15077023	.	C	A	.	.	MAF_INRAE=7.595;MAF_USDA=30.588
NC_035094.1	15077050	.	C	G	.	.	MAF_USDA=1.639
NC_035094.1	15077071	.	A	T	.	.	MAF_INRAE=10.526
NC_035094.1	15077102	.	C	A	.	.	MAF_USDA=2.459
NC_035094.1	15077130	.	T	G	.	.	MAF_INRAE=3.333;MAF_USDA=26.23
NC_035094.1	15077131	.	T	C	.	.	MAF_INRAE=3.333;MAF_USDA=26.23
NC_035094.1	15077188	.	A	C	.	.	MAF_INRAE=3.333;MAF_USDA=28.235
NC_035094.1	15077212	.	G	A	.	.	MAF_INRAE=6.667
NC_035094.1	15077221	.	T	C	.	.	MAF_USDA=8.235
NC_035094.1	15077243	.	A	C	.	.	MAF_INRAE=10.526
NC_035094.1	15077254	.	C	A	.	.	MAF_USDA=1.639
NC_035094.1	15077268	.	G	A	.	.	MAF_USDA=1.639
NC_035094.1	15077269	.	C	A	.	.	MAF_USDA=1.639
NC_035094.1	15077348	.	C	T	.	.	MAF_USDA=1.639
NC_035094.1	15077376	.	C	T	.	.	MAF_INRAE=3.333;MAF_USDA=10.714
NC_035094.1	15077441	.	G	A	.	.	MAF_USDA=13.529
NC_035094.1	15077447	.	T	G	.	.	MAF_USDA=9.412
NC_035094.1	15077470	.	G	C	.	.	MAF_USDA=8.235
NC_035094.1	15077489	.	C	A	.	.	MAF_USDA=1.639
NC_035094.1	15077583	.	C	A	.	.	MAF_USDA=1.639
NC_035094.1	15077602	.	C	A	.	.	MAF_USDA=8.235
NC_035094.1	15077604	.	A	C	.	.	MAF_USDA=12.5
NC_035094.1	15077618	.	G	A	.	.	MAF_INRAE=6.329;MAF_USDA=4.167
NC_035094.1	15077697	.	C	T	.	.	MAF_USDA=1.765
NC_035094.1	15077735	.	C	T	.	.	MAF_USDA=4.918
NC_035094.1	15077772	.	T	A	.	.	MAF_USDA=1.639
NC_035094.1	15077939	.	G	T	.	.	MAF_USDA=1.639
NC_035094.1	15077948	.	C	A	.	.	MAF_USDA=1.639
NC_035094.1	15077996	.	C	T	.	.	MAF_USDA=3.279
NC_035094.1	15077999	.	A	C	.	.	MAF_INRAE=15.19;MAF_USDA=9.412
NC_035094.1	15078066	.	C	T	.	.	MAF_INRAE=15.823;MAF_USDA=34.118
NC_035094.1	15078095	.	A	G	.	.	MAF_USDA=2.459
NC_035094.1	15078112	.	C	A	.	.	MAF_INRAE=6.329;MAF_USDA=2.353
NC_035094.1	15078113	.	C	T	.	.	MAF_USDA=2.459
NC_035094.1	15078294	.	T	C	.	.	MAF_INRAE=5.0
NC_035094.1	15078295	.	C	A	.	.	MAF_USDA=6.471
NC_035094.1	15078296	.	A	C	.	.	MAF_USDA=6.471
NC_035094.1	15078299	.	G	A	.	.	MAF_USDA=6.25
NC_035094.1	15078340	.	G	C	.	.	MAF_USDA=18.824
NC_035094.1	15078371	.	G	T	.	.	MAF_USDA=1.639
NC_035094.1	15078410	.	G	A	.	.	MAF_INRAE=6.329;MAF_USDA=4.167
NC_035094.1	15078440	.	G	A	.	.	MAF_INRAE=18.987;MAF_USDA=28.235
NC_035094.1	15078456	.	G	T	.	.	MAF_INRAE=18.987;MAF_USDA=28.235
NC_035094.1	15078512	.	A	T	.	.	MAF_INRAE=16.456;MAF_USDA=21.765
NC_035094.1	15078590	.	C	T	.	.	MAF_INRAE=15.823;MAF_USDA=9.412
NC_035094.1	15078591	.	C	T	.	.	MAF_USDA=3.279
NC_035094.1	15078638	.	C	T	.	.	MAF_USDA=8.235
NC_035094.1	15078679	.	G	T	.	.	MAF_INRAE=18.987;MAF_USDA=28.235
NC_035094.1	15078806	.	C	A	.	.	MAF_INRAE=6.329;MAF_USDA=13.529
NC_035094.1	15078826	.	T	G	.	.	MAF_USDA=3.279
NC_035094.1	15078836	.	T	A	.	.	MAF_INRAE=3.333;MAF_USDA=2.353
NC_035094.1	15078884	.	A	G	.	.	MAF_INRAE=3.333;MAF_USDA=8.824
NC_035094.1	15078886	.	T	A	.	.	MAF_USDA=8.824
NC_035094.1	15078907	.	C	A	.	.	MAF_USDA=8.235
NC_035094.1	15078965	.	C	A	.	.	MAF_INRAE=10.0;MAF_USDA=4.217
NC_035094.1	15079027	.	T	G	.	.	MAF_INRAE=3.333;MAF_USDA=7.059
NC_035094.1	15079050	.	G	T	.	.	MAF_INRAE=13.333;MAF_USDA=12.5
NC_035094.1	15079064	.	A	T	.	.	MAF_USDA=7.059
NC_035094.1	15079070	.	T	A	.	.	MAF_USDA=5.738
NC_035094.1	15079127	.	T	C	.	.	MAF_USDA=1.639
NC_035094.1	15079137	.	T	G	.	.	MAF_INRAE=17.5;MAF_USDA=27.059
NC_035094.1	15079218	.	G	C	.	.	MAF_INRAE=34.167;MAF_USDA=13.529
NC_035094.1	15079267	.	C	T	.	.	MAF_USDA=1.639
NC_035094.1	15079281	.	A	T	.	.	MAF_USDA=5.738
NC_035094.1	15079282	.	T	C	.	.	MAF_USDA=5.738
NC_035094.1	15079401	.	C	A	.	.	MAF_USDA=2.459
NC_035094.1	15079640	.	A	T	.	.	MAF_USDA=2.459
NC_035094.1	15079644	.	C	A	.	.	MAF_INRAE=18.987;MAF_USDA=34.706
NC_035094.1	15079740	.	C	A	.	.	MAF_USDA=7.059
NC_035094.1	15079760	.	G	A	.	.	MAF_USDA=12.5
NC_035094.1	15079939	.	C	A	.	.	MAF_USDA=1.667
NC_035094.1	15079945	.	C	T	.	.	MAF_USDA=4.217
NC_035094.1	15079946	.	G	A	.	.	MAF_INRAE=10.526
NC_035094.1	15079973	.	T	C	.	.	MAF_INRAE=2.632
NC_035094.1	15079981	.	A	T	.	.	MAF_INRAE=2.632;MAF_USDA=14.583
NC_035094.1	15079983	.	C	T	.	.	MAF_INRAE=15.789;MAF_USDA=9.639
NC_035094.1	15081086	.	A	T	.	.	MAF_USDA=5.882
NC_035094.1	15081151	.	G	A	.	.	MAF_INRAE=6.667
NC_035094.1	15081210	.	G	A	.	.	MAF_USDA=6.471
NC_035094.1	15081233	.	T	G	.	.	MAF_INRAE=8.861;MAF_USDA=11.765
NC_035094.1	15081337	.	T	C	.	.	MAF_INRAE=34.177;MAF_USDA=12.941
NC_035094.1	15081340	.	C	T	.	.	MAF_INRAE=10.127;MAF_USDA=17.059
NC_035094.1	15081354	.	G	A	.	.	MAF_INRAE=8.861;MAF_USDA=12.353
NC_035094.1	15081440	.	A	G	.	.	MAF_USDA=4.098
NC_035094.1	15081456	.	G	A	.	.	MAF_USDA=1.639
NC_035094.1	15081470	.	C	A	.	.	MAF_INRAE=18.987;MAF_USDA=39.412
NC_035094.1	15081545	.	T	C	.	.	MAF_USDA=6.25
NC_035094.1	15081556	.	G	A	.	.	MAF_USDA=7.059
NC_035094.1	15081633	.	A	G	.	.	MAF_USDA=13.529
NC_035094.1	15081724	.	C	A	.	.	MAF_USDA=2.459
NC_035094.1	15081783	.	T	G	.	.	MAF_INRAE=6.667;MAF_USDA=3.279
NC_035094.1	15081917	.	G	T	.	.	MAF_USDA=3.279
NC_035094.1	15082046	.	T	G	.	.	MAF_USDA=6.471
NC_035094.1	15082070	.	G	T	.	.	MAF_USDA=10.588
NC_035094.1	15082136	.	G	A	.	.	MAF_USDA=6.557
NC_035094.1	15082146	.	C	A	.	.	MAF_USDA=1.639
NC_035094.1	15082200	.	G	T	.	.	MAF_USDA=1.765
NC_035094.1	15082226	.	A	C	.	.	MAF_INRAE=6.667
NC_035094.1	15082398	.	G	T	.	.	MAF_USDA=1.176
NC_035094.1	15082408	.	A	T	.	.	MAF_INRAE=10.127;MAF_USDA=15.882
NC_035094.1	15082411	.	A	G	.	.	MAF_USDA=6.557
NC_035094.1	15082412	.	C	T	.	.	MAF_USDA=9.016
NC_035094.1	15082485	.	A	G	.	.	MAF_USDA=4.918
NC_035094.1	15082507	.	G	A	.	.	MAF_INRAE=7.595;MAF_USDA=33.529
NC_035094.1	15082555	.	T	G	.	.	MAF_USDA=1.639
NC_035094.1	15082617	.	G	T	.	.	MAF_INRAE=8.861;MAF_USDA=21.176
NC_035094.1	15082677	.	T	C	.	.	MAF_USDA=1.639
NC_035094.1	15082698	.	C	T	.	.	MAF_USDA=1.639
NC_035094.1	15082712	.	T	A	.	.	MAF_INRAE=6.667
NC_035094.1	15082722	.	G	A	.	.	MAF_INRAE=38.608;MAF_USDA=9.412
NC_035094.1	15082740	.	G	A	.	.	MAF_USDA=1.639
NC_035094.1	15082741	.	G	A	.	.	MAF_USDA=1.639
NC_035094.1	15082743	.	C	T	.	.	MAF_USDA=1.639
NC_035094.1	15082744	.	G	A	.	.	MAF_INRAE=10.526
NC_035094.1	15082749	.	T	G	.	.	MAF_INRAE=6.329;MAF_USDA=4.167
NC_035094.1	15082906	.	A	T	.	.	MAF_INRAE=3.165
NC_035094.1	15082953	.	G	A	.	.	MAF_USDA=4.098
NC_035094.1	15082975	.	T	C	.	.	MAF_USDA=1.639
NC_035094.1	15082983	.	A	T	.	.	MAF_USDA=14.583
NC_035094.1	15082984	.	C	T	.	.	MAF_USDA=14.583
NC_035094.1	15083032	.	C	A	.	.	MAF_INRAE=34.177;MAF_USDA=18.235
NC_035094.1	15083118	.	G	A	.	.	MAF_INRAE=8.861;MAF_USDA=10.714
NC_035094.1	15083234	.	G	A	.	.	MAF_USDA=2.459
NC_035094.1	15083266	.	C	T	.	.	MAF_USDA=17.647
NC_035094.1	15083352	.	T	C	.	.	MAF_USDA=1.639
NC_035094.1	15083365	.	A	G	.	.	MAF_INRAE=3.333;MAF_USDA=2.381
NC_035094.1	15083538	.	G	T	.	.	MAF_USDA=4.098
NC_035094.1	15083571	.	C	T	.	.	MAF_INRAE=8.861;MAF_USDA=27.647
NC_035094.1	15083603	.	G	A	.	.	MAF_USDA=4.167
NC_035094.1	15083645	.	G	A	.	.	MAF_INRAE=6.667;MAF_USDA=1.667
NC_035094.1	15083663	.	G	A	.	.	MAF_USDA=17.262
NC_035094.1	15083687	.	A	G	.	.	MAF_INRAE=10.127;MAF_USDA=44.706
NC_035094.1	15083741	.	A	C	.	.	MAF_USDA=15.294
NC_035094.1	15083981	.	G	A	.	.	MAF_INRAE=15.19;MAF_USDA=10.0
NC_035094.1	15083983	.	C	A	.	.	MAF_INRAE=3.333;MAF_USDA=2.941
NC_035094.1	15083984	.	A	G	.	.	MAF_INRAE=16.667;MAF_USDA=22.941
NC_035094.1	15083986	.	C	T	.	.	MAF_INRAE=34.177;MAF_USDA=12.941
NC_035094.1	15084078	.	C	T	.	.	MAF_USDA=6.471
NC_035094.1	15084110	.	G	A	.	.	MAF_INRAE=24.051;MAF_USDA=38.824
NC_035094.1	15084116	.	T	A	.	.	MAF_USDA=2.459
NC_035094.1	15084152	.	C	T	.	.	MAF_INRAE=34.177;MAF_USDA=14.118
NC_035094.1	15084228	.	G	A	.	.	MAF_USDA=2.459
NC_035094.1	15084245	.	T	C	.	.	MAF_USDA=1.639
NC_035094.1	15084316	.	A	C	.	.	MAF_INRAE=26.582;MAF_USDA=43.75
NC_035094.1	15084330	.	C	T	.	.	MAF_INRAE=3.333;MAF_USDA=4.118
NC_035094.1	15084338	.	G	A	.	.	MAF_USDA=2.459
NC_035094.1	15084346	.	G	A	.	.	MAF_USDA=2.459
NC_035094.1	15084347	.	G	A	.	.	MAF_INRAE=3.333;MAF_USDA=4.118
NC_035094.1	15084351	.	G	C	.	.	MAF_USDA=7.647
NC_035094.1	15084602	.	C	T	.	.	MAF_INRAE=8.861;MAF_USDA=7.738
NC_035094.1	15084616	.	A	C	.	.	MAF_USDA=1.667
NC_035094.1	15084622	.	C	A	.	.	MAF_USDA=1.667
NC_035094.1	15084625	.	A	T	.	.	MAF_INRAE=8.861;MAF_USDA=7.738
NC_035094.1	15084641	.	T	A	.	.	MAF_INRAE=8.861;MAF_USDA=7.647
NC_035094.1	15084643	.	G	T	.	.	MAF_USDA=2.459
NC_035094.1	15084645	.	G	A	.	.	MAF_INRAE=6.667;MAF_USDA=7.647
NC_035094.1	15084720	.	G	A	.	.	MAF_USDA=2.083
NC_035094.1	15084745	.	A	G	.	.	MAF_INRAE=22.785;MAF_USDA=43.529
NC_035094.1	15084774	.	G	A	.	.	MAF_INRAE=38.608;MAF_USDA=9.524
NC_035094.1	15084775	.	T	G	.	.	MAF_INRAE=26.582;MAF_USDA=31.25
NC_035094.1	15084794	.	T	C	.	.	MAF_USDA=8.235
NC_035094.1	15084881	.	G	T	.	.	MAF_INRAE=10.833;MAF_USDA=28.235
NC_035094.1	15084903	.	G	A	.	.	MAF_USDA=3.279
NC_035094.1	15085102	.	A	C	.	.	MAF_INRAE=34.177;MAF_USDA=15.294
NC_035094.1	15085295	.	C	A	.	.	MAF_USDA=2.459
NC_035094.1	15085342	.	G	A	.	.	MAF_USDA=1.639
NC_035094.1	15085390	.	T	A	.	.	MAF_USDA=1.639
NC_035094.1	15085439	.	T	G	.	.	MAF_INRAE=17.722;MAF_USDA=49.412
NC_035094.1	15085454	.	A	T	.	.	MAF_USDA=1.639
NC_035094.1	15085471	.	C	T	.	.	MAF_USDA=4.098
NC_035094.1	15085485	.	T	C	.	.	MAF_USDA=4.098
NC_035094.1	15085572	.	G	A	.	.	MAF_INRAE=3.333
NC_035094.1	15085699	.	G	A	.	.	MAF_USDA=13.69
NC_035094.1	15085715	.	A	T	.	.	MAF_USDA=2.5
NC_035094.1	15085751	.	C	T	.	.	MAF_INRAE=3.333;MAF_USDA=9.412
NC_035094.1	15085799	.	G	C	.	.	MAF_USDA=3.279
NC_035094.1	15085833	.	G	T	.	.	MAF_USDA=4.706
NC_035094.1	15085881	.	A	T	.	.	MAF_USDA=2.353
NC_035094.1	15085958	.	G	T	.	.	MAF_USDA=1.667
NC_035094.1	15085985	.	G	A	.	.	MAF_USDA=1.639
NC_035094.1	15086024	.	G	A	.	.	MAF_USDA=1.639
NC_035094.1	15086052	.	T	C	.	.	MAF_USDA=8.197
NC_035094.1	15086127	.	A	G	.	.	MAF_USDA=31.176
NC_035094.1	15086169	.	T	C	.	.	MAF_INRAE=10.526;MAF_USDA=31.765
NC_035094.1	15086180	.	G	A	.	.	MAF_USDA=9.016
NC_035094.1	15086971	.	C	T	.	.	MAF_USDA=27.711
NC_035094.1	15087001	.	T	G	.	.	MAF_USDA=29.412
NC_035094.1	15087018	.	G	C	.	.	MAF_USDA=9.412
NC_035094.1	15087151	.	T	C	.	.	MAF_USDA=3.279
NC_035094.1	15087163	.	T	C	.	.	MAF_INRAE=10.526
NC_035094.1	15087222	.	C	T	.	.	MAF_USDA=12.5
NC_035094.1	15087317	.	C	T	.	.	MAF_USDA=5.294
NC_035094.1	15087365	.	C	A	.	.	MAF_USDA=1.639
NC_035094.1	15087375	.	G	A	.	.	MAF_USDA=1.639
NC_035094.1	15087414	.	C	A	.	.	MAF_INRAE=3.333;MAF_USDA=10.0
NC_035094.1	15087417	.	C	A	.	.	MAF_USDA=1.639
NC_035094.1	15087461	.	T	G	.	.	MAF_USDA=4.706
NC_035094.1	15087464	.	C	T	.	.	MAF_INRAE=17.722;MAF_USDA=30.0
NC_035094.1	15087511	.	G	A	.	.	MAF_USDA=1.639
NC_035094.1	15087523	.	C	A	.	.	MAF_INRAE=15.19;MAF_USDA=7.059
NC_035094.1	15087528	.	T	A	.	.	MAF_USDA=8.824
NC_035094.1	15087550	.	A	T	.	.	MAF_INRAE=17.722;MAF_USDA=30.588
NC_035094.1	15087588	.	G	T	.	.	MAF_USDA=3.279
NC_035094.1	15087631	.	A	T	.	.	MAF_USDA=12.5
NC_035094.1	15087677	.	T	C	.	.	MAF_USDA=3.279
NC_035094.1	15087679	.	A	G	.	.	MAF_INRAE=34.81;MAF_USDA=14.118
NC_035094.1	15087726	.	C	T	.	.	MAF_INRAE=34.177;MAF_USDA=13.529
NC_035094.1	15087813	.	T	A	.	.	MAF_INRAE=15.19;MAF_USDA=10.588
NC_035094.1	15087832	.	C	T	.	.	MAF_USDA=2.459
NC_035094.1	15087920	.	A	C	.	.	MAF_USDA=5.738
NC_035094.1	15087922	.	A	T	.	.	MAF_USDA=2.459
NC_035094.1	15087937	.	G	A	.	.	MAF_USDA=10.656
NC_035094.1	15088055	.	G	A	.	.	MAF_USDA=5.882
NC_035094.1	15088109	.	T	C	.	.	MAF_INRAE=16.667;MAF_USDA=32.941
NC_035094.1	15088138	.	C	A	.	.	MAF_INRAE=3.333;MAF_USDA=10.0
NC_035094.1	15088190	.	A	T	.	.	MAF_USDA=6.25
NC_035094.1	15088193	.	G	A	.	.	MAF_INRAE=14.557;MAF_USDA=8.235
NC_035094.1	15088262	.	T	A	.	.	MAF_USDA=11.475
NC_035094.1	15088317	.	T	G	.	.	MAF_USDA=2.459
NC_035094.1	15088318	.	G	T	.	.	MAF_USDA=2.459
NC_035094.1	15088319	.	A	T	.	.	MAF_USDA=2.459
NC_035094.1	15088379	.	G	A	.	.	MAF_INRAE=5.0;MAF_USDA=4.098
NC_035094.1	15088418	.	A	T	.	.	MAF_USDA=1.639
NC_035094.1	15088423	.	A	G	.	.	MAF_INRAE=8.861;MAF_USDA=17.059
NC_035094.1	15088433	.	G	T	.	.	MAF_INRAE=8.861;MAF_USDA=8.824
NC_035094.1	15088463	.	C	T	.	.	MAF_USDA=15.882
NC_035094.1	15088553	.	G	T	.	.	MAF_USDA=4.706
NC_035094.1	15088697	.	G	A	.	.	MAF_USDA=1.639
NC_035094.1	15089261	.	A	T	.	.	MAF_USDA=6.25
NC_035094.1	15089297	.	C	T	.	.	MAF_INRAE=3.333;MAF_USDA=11.765
NC_035094.1	15089337	.	C	T	.	.	MAF_USDA=3.529
NC_035094.1	15089373	.	G	A	.	.	MAF_INRAE=15.19;MAF_USDA=8.235
NC_035094.1	15089403	.	A	G	.	.	MAF_INRAE=10.0;MAF_USDA=16.471
NC_035094.1	15089421	.	T	G	.	.	MAF_USDA=1.639
NC_035094.1	15089441	.	C	T	.	.	MAF_USDA=1.639
NC_035094.1	15089456	.	A	G	.	.	MAF_INRAE=10.526;MAF_USDA=21.765
NC_035094.1	15089484	.	G	A	.	.	MAF_USDA=3.529
NC_035094.1	15089494	.	G	T	.	.	MAF_INRAE=15.19;MAF_USDA=7.647
NC_035094.1	15089500	.	A	C	.	.	MAF_INRAE=10.0;MAF_USDA=13.529
NC_035094.1	15089534	.	A	C	.	.	MAF_INRAE=3.333;MAF_USDA=16.667
NC_035094.1	15089538	.	T	G	.	.	MAF_USDA=4.706
NC_035094.1	15089543	.	C	A	.	.	MAF_INRAE=6.667
NC_035094.1	15089606	.	C	T	.	.	MAF_USDA=7.738
NC_035094.1	15089688	.	T	G	.	.	MAF_INRAE=5.263;MAF_USDA=2.353
NC_035094.1	15089750	.	A	G	.	.	MAF_USDA=3.279
NC_035094.1	15089836	.	A	T	.	.	MAF_USDA=16.471
NC_035094.1	15089851	.	G	A	.	.	MAF_USDA=2.459
NC_035094.1	15089856	.	G	A	.	.	MAF_USDA=12.5
NC_035094.1	15089859	.	G	A	.	.	MAF_USDA=12.5
NC_035094.1	15089863	.	T	G	.	.	MAF_USDA=10.417
NC_035094.1	15089874	.	G	A	.	.	MAF_USDA=12.5
NC_035094.1	15089878	.	A	G	.	.	MAF_USDA=8.333
NC_035094.1	15089892	.	C	G	.	.	MAF_USDA=8.333
NC_035094.1	15089894	.	C	A	.	.	MAF_INRAE=6.667;MAF_USDA=4.918
NC_035094.1	15089994	.	A	C	.	.	MAF_USDA=5.294
NC_035094.1	15090037	.	A	C	.	.	MAF_USDA=15.294
NC_035094.1	15090114	.	A	G	.	.	MAF_USDA=2.353
NC_035094.1	15090201	.	G	A	.	.	MAF_INRAE=10.526;MAF_USDA=8.824
NC_035094.1	15090211	.	T	C	.	.	MAF_USDA=2.459
NC_035094.1	15090220	.	G	A	.	.	MAF_USDA=1.639
NC_035094.1	15090221	.	G	T	.	.	MAF_USDA=12.5
NC_035094.1	15090232	.	A	G	.	.	MAF_INRAE=3.333;MAF_USDA=27.647
NC_035094.1	15090330	.	C	T	.	.	MAF_INRAE=25.949;MAF_USDA=43.529
NC_035094.1	15090373	.	G	A	.	.	MAF_INRAE=5.696;MAF_USDA=4.167
NC_035094.1	15090374	.	C	A	.	.	MAF_INRAE=2.5;MAF_USDA=4.167
NC_035094.1	15090419	.	C	G	.	.	MAF_INRAE=3.333
NC_035094.1	15090427	.	C	A	.	.	MAF_USDA=4.098
NC_035094.1	15090429	.	A	G	.	.	MAF_USDA=5.294
NC_035094.1	15090454	.	C	T	.	.	MAF_USDA=6.471
NC_035094.1	15090477	.	G	A	.	.	MAF_INRAE=20.886;MAF_USDA=48.824
NC_035094.1	15090484	.	C	T	.	.	MAF_USDA=3.279
NC_035094.1	15090509	.	T	C	.	.	MAF_USDA=1.639
NC_035094.1	15090527	.	G	C	.	.	MAF_USDA=22.941
NC_035094.1	15090599	.	T	C	.	.	MAF_USDA=3.279
NC_035094.1	15090631	.	C	T	.	.	MAF_INRAE=6.667;MAF_USDA=9.836
NC_035094.1	15090681	.	T	C	.	.	MAF_USDA=2.459
NC_035094.1	15090690	.	C	A	.	.	MAF_USDA=1.639
NC_035094.1	15090691	.	A	G	.	.	MAF_USDA=20.588
NC_035094.1	15090809	.	T	A	.	.	MAF_INRAE=6.667;MAF_USDA=4.918
NC_035094.1	15090811	.	T	A	.	.	MAF_INRAE=6.667;MAF_USDA=4.918
NC_035094.1	15090813	.	G	T	.	.	MAF_INRAE=6.667;MAF_USDA=4.918
NC_035094.1	15090815	.	C	A	.	.	MAF_INRAE=6.667;MAF_USDA=4.918
NC_035094.1	15090817	.	A	T	.	.	MAF_INRAE=6.667;MAF_USDA=38.235
NC_035094.1	15090841	.	C	A	.	.	MAF_USDA=3.279
NC_035094.1	15091026	.	T	G	.	.	MAF_USDA=3.279
NC_035094.1	15091131	.	A	C	.	.	MAF_USDA=3.279
NC_035094.1	15091134	.	A	G	.	.	MAF_INRAE=15.19;MAF_USDA=8.235
NC_035094.1	15091145	.	A	G	.	.	MAF_INRAE=6.962;MAF_USDA=9.524
NC_035094.1	15091161	.	C	T	.	.	MAF_INRAE=13.333;MAF_USDA=44.118
NC_035094.1	15091169	.	T	A	.	.	MAF_INRAE=6.667;MAF_USDA=10.656
NC_035094.1	15091172	.	T	C	.	.	MAF_INRAE=10.526
NC_035094.1	15091194	.	T	C	.	.	MAF_USDA=2.459
NC_035094.1	15091247	.	T	A	.	.	MAF_USDA=8.824
NC_035094.1	15091292	.	A	G	.	.	MAF_INRAE=7.5;MAF_USDA=35.882
NC_035094.1	15091452	.	A	C	.	.	MAF_INRAE=10.526;MAF_USDA=1.765
NC_035094.1	15091464	.	T	A	.	.	MAF_INRAE=3.333;MAF_USDA=10.0
NC_035094.1	15091544	.	G	A	.	.	MAF_USDA=4.098
NC_035094.1	15091620	.	C	A	.	.	MAF_INRAE=3.333;MAF_USDA=2.083
NC_035094.1	15091622	.	G	A	.	.	MAF_USDA=1.765
NC_035094.1	15091659	.	A	G	.	.	MAF_USDA=4.098
NC_035094.1	15091697	.	A	G	.	.	MAF_INRAE=34.81;MAF_USDA=14.118
NC_035094.1	15091713	.	C	T	.	.	MAF_INRAE=8.861;MAF_USDA=10.588
NC_035094.1	15091748	.	C	A	.	.	MAF_INRAE=3.333;MAF_USDA=5.882
NC_035094.1	15091779	.	G	A	.	.	MAF_USDA=8.824
NC_035094.1	15091786	.	C	G	.	.	MAF_INRAE=13.924;MAF_USDA=30.0
NC_035094.1	15091808	.	G	T	.	.	MAF_USDA=1.667
NC_035094.1	15091812	.	G	A	.	.	MAF_USDA=1.639
NC_035094.1	15091965	.	G	T	.	.	MAF_USDA=4.167
NC_035094.1	15091980	.	T	G	.	.	MAF_INRAE=7.5;MAF_USDA=13.333
NC_035094.1	15092023	.	T	C	.	.	MAF_INRAE=13.924;MAF_USDA=42.353
NC_035094.1	15092035	.	C	A	.	.	MAF_INRAE=6.667;MAF_USDA=13.115
NC_035094.1	15092049	.	C	T	.	.	MAF_USDA=6.471
NC_035094.1	15092074	.	G	A	.	.	MAF_USDA=3.279
NC_035094.1	15092145	.	G	T	.	.	MAF_USDA=2.941
NC_035094.1	15092147	.	T	C	.	.	MAF_USDA=2.459
NC_035094.1	15092153	.	G	A	.	.	MAF_INRAE=13.924;MAF_USDA=4.118
NC_035094.1	15092158	.	A	G	.	.	MAF_USDA=2.459
NC_035094.1	15092185	.	C	T	.	.	MAF_INRAE=18.987;MAF_USDA=25.294
NC_035094.1	15092198	.	C	A	.	.	MAF_USDA=1.639
NC_035094.1	15092200	.	G	A	.	.	MAF_USDA=2.459
NC_035094.1	15092203	.	C	A	.	.	MAF_INRAE=3.333;MAF_USDA=25.882
NC_035094.1	15092205	.	A	T	.	.	MAF_USDA=12.5
NC_035094.1	15092301	.	A	C	.	.	MAF_USDA=6.25
NC_035094.1	15092302	.	G	A	.	.	MAF_INRAE=6.329;MAF_USDA=8.824
NC_035094.1	15092329	.	T	G	.	.	MAF_USDA=28.261
NC_035094.1	15092365	.	T	G	.	.	MAF_INRAE=6.667;MAF_USDA=11.475
NC_035094.1	15092410	.	C	A	.	.	MAF_USDA=2.353
NC_035094.1	15092489	.	C	T	.	.	MAF_USDA=2.459
NC_035094.1	15092518	.	G	A	.	.	MAF_USDA=3.279
NC_035094.1	15092535	.	G	T	.	.	MAF_USDA=9.016
NC_035094.1	15092539	.	TGC	TGT	.	.	MAF_USDA=20.833
NC_035094.1	15092543	.	C	T	.	.	MAF_INRAE=33.333
NC_035094.1	15092564	.	A	G	.	.	MAF_USDA=1.639
NC_035094.1	15092583	.	C	A	.	.	MAF_INRAE=10.0;MAF_USDA=37.647
NC_035094.1	15092592	.	A	G	.	.	MAF_USDA=2.083
NC_035094.1	15092653	.	C	T	.	.	MAF_USDA=4.118
NC_035094.1	15092681	.	T	A	.	.	MAF_INRAE=3.333;MAF_USDA=10.0
NC_035094.1	15092689	.	A	T	.	.	MAF_INRAE=11.392;MAF_USDA=35.882
NC_035094.1	15092759	.	T	A	.	.	MAF_INRAE=3.333;MAF_USDA=28.235
NC_035094.1	15092765	.	T	G	.	.	MAF_INRAE=3.333;MAF_USDA=27.647
NC_035094.1	15092771	.	G	A	.	.	MAF_INRAE=8.861;MAF_USDA=29.412
NC_035094.1	15092821	.	C	T	.	.	MAF_USDA=2.459
NC_035094.1	15092822	.	G	A	.	.	MAF_USDA=1.639
NC_035094.1	15092837	.	G	A	.	.	MAF_INRAE=10.526;MAF_USDA=1.176
NC_035094.1	15092860	.	C	A	.	.	MAF_USDA=4.098
NC_035094.1	15092866	.	C	G	.	.	MAF_USDA=1.639
NC_035094.1	15092878	.	C	A	.	.	MAF_INRAE=8.861;MAF_USDA=31.765
NC_035094.1	15092880	.	C	G	.	.	MAF_INRAE=3.333;MAF_USDA=2.941
NC_035094.1	15092883	.	T	A	.	.	MAF_INRAE=8.861;MAF_USDA=32.353
NC_035094.1	15092886	.	T	G	.	.	MAF_USDA=8.824
NC_035094.1	15092933	.	T	A	.	.	MAF_INRAE=6.329;MAF_USDA=4.167
NC_035094.1	15092934	.	T	A	.	.	MAF_USDA=2.459
NC_035094.1	15092996	.	T	C	.	.	MAF_INRAE=10.0;MAF_USDA=35.294
NC_035094.1	15093036	.	A	G	.	.	MAF_INRAE=15.19;MAF_USDA=8.235
NC_035094.1	15093046	.	G	A	.	.	MAF_INRAE=6.667
NC_035094.1	15093051	.	G	A	.	.	MAF_USDA=14.583
NC_035094.1	15093134	.	G	C	.	.	MAF_INRAE=4.43
NC_035094.1	15093221	.	A	G	.	.	MAF_INRAE=10.0;MAF_USDA=36.471
NC_035094.1	15093222	.	A	T	.	.	MAF_INRAE=10.0;MAF_USDA=36.905
NC_035094.1	15093331	.	C	G	.	.	MAF_USDA=2.459
NC_035094.1	15093342	.	C	T	.	.	MAF_USDA=2.459
NC_035094.1	15093352	.	C	T	.	.	MAF_USDA=4.098
NC_035094.1	15093359	.	G	A	.	.	MAF_USDA=7.647
NC_035094.1	15093360	.	T	G	.	.	MAF_INRAE=3.333;MAF_USDA=28.824
NC_035094.1	15093377	.	C	T	.	.	MAF_INRAE=3.333;MAF_USDA=7.059
NC_035094.1	15093413	.	C	A	.	.	MAF_USDA=10.0
NC_035094.1	15093420	.	A	G	.	.	MAF_INRAE=13.924;MAF_USDA=2.5
NC_035094.1	15093436	.	T	A	.	.	MAF_USDA=18.852
NC_035094.1	15093452	.	C	G	.	.	MAF_USDA=1.639
NC_035094.1	15093495	.	T	C	.	.	MAF_INRAE=3.333;MAF_USDA=10.0
NC_035094.1	15093518	.	T	C	.	.	MAF_INRAE=10.0;MAF_USDA=35.882
NC_035094.1	15093534	.	G	A	.	.	MAF_USDA=12.5
NC_035094.1	15093591	.	G	T	.	.	MAF_USDA=1.639
NC_035094.1	15093592	.	C	T	.	.	MAF_INRAE=15.19;MAF_USDA=7.647
NC_035094.1	15093611	.	A	T	.	.	MAF_USDA=2.459
NC_035094.1	15093647	.	C	T	.	.	MAF_USDA=3.279
NC_035094.1	15093648	.	G	A	.	.	MAF_INRAE=24.051;MAF_USDA=33.529
NC_035094.1	15093705	.	G	A	.	.	MAF_INRAE=10.0;MAF_USDA=35.882
NC_035094.1	15093816	.	T	C	.	.	MAF_USDA=8.824
NC_035094.1	15093833	.	C	A	.	.	MAF_USDA=2.083
NC_035094.1	15093867	.	C	T	.	.	MAF_USDA=2.083
NC_035094.1	15093933	.	C	T	.	.	MAF_USDA=1.639
NC_035094.1	15093966	.	G	A	.	.	MAF_USDA=7.647
NC_035094.1	15093970	.	G	A	.	.	MAF_INRAE=15.19;MAF_USDA=8.235
NC_035094.1	15093982	.	C	T	.	.	MAF_INRAE=11.392;MAF_USDA=42.353
NC_035094.1	15094033	.	C	G	.	.	MAF_INRAE=16.456;MAF_USDA=34.118
NC_035094.1	15094109	.	T	A	.	.	MAF_INRAE=8.861;MAF_USDA=22.941
NC_035094.1	15094115	.	A	G	.	.	MAF_INRAE=15.19;MAF_USDA=8.235
NC_035094.1	15094154	.	G	A	.	.	MAF_INRAE=14.557;MAF_USDA=8.235
NC_035094.1	15094231	.	G	A	.	.	MAF_USDA=2.459
NC_035094.1	15094233	.	G	T	.	.	MAF_USDA=2.459
NC_035094.1	15094234	.	A	T	.	.	MAF_USDA=2.459
NC_035094.1	15094350	.	A	G	.	.	MAF_INRAE=6.667;MAF_USDA=8.197
NC_035094.1	15094384	.	G	A	.	.	MAF_INRAE=6.329;MAF_USDA=4.167
NC_035094.1	15094406	.	A	T	.	.	MAF_USDA=10.588
NC_035094.1	15094454	.	A	G	.	.	MAF_INRAE=18.987;MAF_USDA=22.941
NC_035094.1	15094474	.	A	G	.	.	MAF_USDA=1.639
NC_035094.1	15094476	.	G	A	.	.	MAF_INRAE=10.526
NC_035094.1	15094526	.	G	A	.	.	MAF_INRAE=8.861;MAF_USDA=10.588
NC_035094.1	15094607	.	T	A	.	.	MAF_INRAE=3.333;MAF_USDA=7.647
NC_035094.1	15094670	.	G	T	.	.	MAF_INRAE=4.167;MAF_USDA=27.647
NC_035094.1	15094694	.	A	G	.	.	MAF_USDA=1.639
NC_035094.1	15094764	.	G	T	.	.	MAF_INRAE=6.667
NC_035094.1	15094797	.	T	C	.	.	MAF_USDA=1.639
NC_035094.1	15094852	.	T	C	.	.	MAF_USDA=19.412
NC_035094.1	15094856	.	G	T	.	.	MAF_USDA=5.738
NC_035094.1	15094863	.	T	C	.	.	MAF_USDA=27.647
NC_035094.1	15094871	.	G	C	.	.	MAF_INRAE=15.789;MAF_USDA=18.235
NC_035094.1	15094882	.	T	G	.	.	MAF_USDA=1.639
NC_035094.1	15094930	.	G	A	.	.	MAF_INRAE=13.924;MAF_USDA=9.412
NC_035094.1	15094972	.	A	G	.	.	MAF_INRAE=10.526
NC_035094.1	15094990	.	C	A	.	.	MAF_USDA=2.459
NC_035094.1	15095036	.	T	C	.	.	MAF_USDA=2.083
NC_035094.1	15095056	.	G	A	.	.	MAF_INRAE=6.667;MAF_USDA=8.197
NC_035094.1	15095083	.	A	G	.	.	MAF_INRAE=15.19;MAF_USDA=8.824
NC_035094.1	15095138	.	C	T	.	.	MAF_USDA=2.941
NC_035094.1	15095315	.	C	A	.	.	MAF_INRAE=13.924;MAF_USDA=4.118
NC_035094.1	15095327	.	T	C	.	.	MAF_INRAE=5.833;MAF_USDA=10.588
NC_035094.1	15095420	.	C	T	.	.	MAF_INRAE=8.861;MAF_USDA=28.824
NC_035094.1	15095569	.	T	C	.	.	MAF_INRAE=33.544;MAF_USDA=20.588
NC_035094.1	15095584	.	G	A	.	.	MAF_USDA=4.706
NC_035094.1	15095761	.	T	A	.	.	MAF_INRAE=13.924;MAF_USDA=48.235
NC_035094.1	15095765	.	T	C	.	.	MAF_USDA=4.167
NC_035094.1	15095789	.	T	C	.	.	MAF_USDA=21.176
NC_035094.1	15095872	.	G	A	.	.	MAF_INRAE=10.526;MAF_USDA=7.059
NC_035094.1	15095978	.	G	A	.	.	MAF_INRAE=13.924;MAF_USDA=6.471
NC_035094.1	15095994	.	G	C	.	.	MAF_INRAE=36.842;MAF_USDA=22.353
NC_035094.1	15096065	.	A	C	.	.	MAF_USDA=10.417
NC_035094.1	15096097	.	G	T	.	.	MAF_INRAE=15.833
NC_035094.1	15096146	.	C	T	.	.	MAF_USDA=5.294
NC_035094.1	15096212	.	C	T	.	.	MAF_INRAE=3.333;MAF_USDA=8.929
NC_035094.1	15096429	.	T	G	.	.	MAF_USDA=3.279
NC_035094.1	15096525	.	G	A	.	.	MAF_USDA=6.522
NC_035094.1	15096556	.	G	T	.	.	MAF_INRAE=3.333;MAF_USDA=10.366
NC_035094.1	15096598	.	C	T	.	.	MAF_USDA=10.366
NC_035094.1	15096692	.	G	A	.	.	MAF_INRAE=28.481;MAF_USDA=33.333
NC_035094.1	15096699	.	C	T	.	.	MAF_USDA=1.639
NC_035094.1	15096704	.	T	G	.	.	MAF_INRAE=6.329;MAF_USDA=4.167
NC_035094.1	15096705	.	A	C	.	.	MAF_INRAE=34.167;MAF_USDA=28.571
NC_035094.1	15096853	.	T	G	.	.	MAF_INRAE=15.789;MAF_USDA=9.036
NC_035094.1	15096923	.	C	A	.	.	MAF_INRAE=6.329;MAF_USDA=6.548
NC_035094.1	15096988	.	G	T	.	.	MAF_INRAE=25.316;MAF_USDA=37.647
NC_035094.1	15097046	.	T	A	.	.	MAF_USDA=1.639
NC_035094.1	15097114	.	G	A	.	.	MAF_INRAE=6.329;MAF_USDA=9.412
NC_035094.1	15097131	.	A	T	.	.	MAF_INRAE=15.19;MAF_USDA=20.588
NC_035094.1	15097282	.	C	T	.	.	MAF_USDA=2.459
NC_035094.1	15097314	.	G	C	.	.	MAF_USDA=2.459
NC_035094.1	15097366	.	C	A	.	.	MAF_INRAE=34.177;MAF_USDA=14.118
NC_035094.1	15097468	.	T	C	.	.	MAF_INRAE=33.333
NC_035094.1	15097533	.	C	T	.	.	MAF_INRAE=31.646;MAF_USDA=27.869
NC_035094.1	15097823	.	T	C	.	.	MAF_INRAE=6.329;MAF_USDA=4.706
NC_035094.1	15097837	.	G	T	.	.	MAF_INRAE=20.253;MAF_USDA=24.118
NC_035094.1	15097869	.	G	A	.	.	MAF_USDA=1.639
NC_035094.1	15097899	.	T	G	.	.	MAF_USDA=6.25
NC_035094.1	15097953	.	G	C	.	.	MAF_INRAE=34.177;MAF_USDA=21.176
NC_035094.1	15097989	.	C	A	.	.	MAF_USDA=6.25
NC_035094.1	15098086	.	T	A	.	.	MAF_INRAE=6.329
NC_035094.1	15098114	.	C	A	.	.	MAF_USDA=8.333
NC_035094.1	15098134	.	A	G	.	.	MAF_INRAE=6.329;MAF_USDA=8.824
NC_035094.1	15098164	.	C	A	.	.	MAF_USDA=3.529
NC_035094.1	15098198	.	T	G	.	.	MAF_INRAE=5.696;MAF_USDA=4.706
NC_035094.1	15098291	.	C	A	.	.	MAF_USDA=14.583
NC_035094.1	15098355	.	C	T	.	.	MAF_INRAE=31.646;MAF_USDA=27.647
NC_035094.1	15098373	.	G	A	.	.	MAF_USDA=4.098
NC_035094.1	15098409	.	C	T	.	.	MAF_USDA=1.639
NC_035094.1	15098426	.	G	A	.	.	MAF_INRAE=34.177;MAF_USDA=21.176
NC_035094.1	15098481	.	C	T	.	.	MAF_USDA=2.459
NC_035094.1	15098498	.	A	G	.	.	MAF_USDA=2.941
NC_035094.1	15098554	.	G	A	.	.	MAF_USDA=2.459
NC_035094.1	15098644	.	A	T	.	.	MAF_USDA=2.459
NC_035094.1	15098788	.	C	T	.	.	MAF_INRAE=31.646;MAF_USDA=27.647
NC_035094.1	15098789	.	G	A	.	.	MAF_USDA=2.459
NC_035094.1	15098835	.	G	C	.	.	MAF_USDA=2.941
NC_035094.1	15098929	.	G	A	.	.	MAF_USDA=3.279
NC_035094.1	15098950	.	T	G	.	.	MAF_INRAE=3.333;MAF_USDA=10.0
NC_035094.1	15099015	.	C	A	.	.	MAF_INRAE=3.333;MAF_USDA=7.059
NC_035094.1	15099038	.	T	C	.	.	MAF_INRAE=33.544;MAF_USDA=20.588
NC_035094.1	15099051	.	G	A	.	.	MAF_INRAE=6.329;MAF_USDA=4.118
NC_035094.1	15099104	.	G	A	.	.	MAF_INRAE=10.526;MAF_USDA=7.059
NC_035094.1	15099143	.	G	A	.	.	MAF_USDA=1.639
NC_035094.1	15099153	.	C	T	.	.	MAF_USDA=1.639
NC_035094.1	15099167	.	G	T	.	.	MAF_USDA=1.639
NC_035094.1	15099175	.	C	T	.	.	MAF_INRAE=10.526;MAF_USDA=7.059
NC_035094.1	15099337	.	A	T	.	.	MAF_USDA=8.197
NC_035094.1	15099346	.	A	C	.	.	MAF_INRAE=6.329;MAF_USDA=4.118
NC_035094.1	15099407	.	C	T	.	.	MAF_USDA=5.294
NC_035094.1	15099476	.	C	T	.	.	MAF_USDA=8.333
NC_035094.1	15099493	.	A	G	.	.	MAF_INRAE=34.177;MAF_USDA=14.118
NC_035094.1	15099545	.	A	C	.	.	MAF_USDA=4.118
NC_035094.1	15099552	.	G	T	.	.	MAF_INRAE=31.646;MAF_USDA=31.765
NC_035094.1	15099553	.	T	G	.	.	MAF_INRAE=33.333;MAF_USDA=31.176
NC_035094.1	15099601	.	T	G	.	.	MAF_USDA=3.279
NC_035094.1	15099602	.	G	T	.	.	MAF_INRAE=18.987;MAF_USDA=29.412
NC_035094.1	15099638	.	A	C	.	.	MAF_INRAE=15.19;MAF_USDA=7.647
NC_035094.1	15099863	.	T	C	.	.	MAF_USDA=4.167
NC_035094.1	15099911	.	G	A	.	.	MAF_INRAE=34.177;MAF_USDA=21.176
NC_035094.1	15100007	.	T	C	.	.	MAF_INRAE=31.646;MAF_USDA=27.647
NC_035094.1	15100027	.	A	G	.	.	MAF_INRAE=10.526;MAF_USDA=6.471
NC_035094.1	15100058	.	C	T	.	.	MAF_USDA=6.25
NC_035094.1	15100061	.	C	T	.	.	MAF_INRAE=10.526
NC_035094.1	15100298	.	C	A	.	.	MAF_USDA=5.738
NC_035094.1	15100299	.	G	A	.	.	MAF_INRAE=11.667;MAF_USDA=1.639
NC_035094.1	15100377	.	G	T	.	.	MAF_USDA=5.738
NC_035094.1	15100382	.	G	T	.	.	MAF_INRAE=11.667
NC_035094.1	15100383	.	G	A	.	.	MAF_INRAE=15.19;MAF_USDA=13.529
NC_035094.1	15100384	.	A	G	.	.	MAF_INRAE=43.038;MAF_USDA=22.353
NC_035094.1	15100392	.	C	A	.	.	MAF_INRAE=11.667;MAF_USDA=7.059
NC_035094.1	15100416	.	G	A	.	.	MAF_USDA=4.167
NC_035094.1	15100424	.	T	G	.	.	MAF_USDA=4.918
NC_035094.1	15100444	.	G	T	.	.	MAF_USDA=2.459
NC_035094.1	15100480	.	G	A	.	.	MAF_USDA=4.918
NC_035094.1	15100490	.	G	A	.	.	MAF_INRAE=11.667;MAF_USDA=10.588
NC_035094.1	15100516	.	G	A	.	.	MAF_INRAE=5.696;MAF_USDA=2.941
NC_035094.1	15100524	.	G	T	.	.	MAF_USDA=4.918
NC_035094.1	15100548	.	G	A	.	.	MAF_USDA=4.918
NC_035094.1	15100578	.	C	T	.	.	MAF_USDA=6.25
NC_035094.1	15100678	.	G	A	.	.	MAF_USDA=2.459
NC_035094.1	15100718	.	A	G	.	.	MAF_INRAE=11.667;MAF_USDA=6.471
NC_035094.1	15100768	.	A	G	.	.	MAF_INRAE=3.333;MAF_USDA=35.294
NC_035094.1	15100819	.	A	C	.	.	MAF_USDA=2.941
NC_035094.1	15100901	.	G	T	.	.	MAF_USDA=4.098
NC_035094.1	15100932	.	C	T	.	.	MAF_INRAE=6.329
NC_035094.1	15100933	.	G	A	.	.	MAF_USDA=1.639
NC_035094.1	15101023	.	A	G	.	.	MAF_INRAE=43.671;MAF_USDA=21.765
NC_035094.1	15101072	.	C	A	.	.	MAF_INRAE=3.333;MAF_USDA=3.529
NC_035094.1	15101124	.	T	G	.	.	MAF_USDA=5.0
NC_035094.1	15101148	.	T	C	.	.	MAF_INRAE=10.526;MAF_USDA=12.5
NC_035094.1	15102348	.	C	A	.	.	MAF_USDA=4.118
NC_035094.1	15102389	.	C	G	.	.	MAF_INRAE=43.038;MAF_USDA=19.412
NC_035094.1	15102403	.	G	T	.	.	MAF_INRAE=43.038;MAF_USDA=32.941
NC_035094.1	15102457	.	C	T	.	.	MAF_USDA=2.459
NC_035094.1	15102460	.	A	T	.	.	MAF_INRAE=31.646;MAF_USDA=45.294
NC_035094.1	15102508	.	G	A	.	.	MAF_INRAE=5.0
NC_035094.1	15102512	.	T	G	.	.	MAF_INRAE=6.329;MAF_USDA=12.941
NC_035094.1	15102535	.	G	T	.	.	MAF_USDA=16.667
NC_035094.1	15102536	.	G	A	.	.	MAF_USDA=14.583
NC_035094.1	15102631	.	A	C	.	.	MAF_USDA=8.333
NC_035094.1	15102632	.	C	A	.	.	MAF_USDA=4.098
NC_035094.1	15102651	.	C	T	.	.	MAF_INRAE=3.333;MAF_USDA=4.118
NC_035094.1	15102653	.	T	G	.	.	MAF_INRAE=15.0;MAF_USDA=41.176
NC_035094.1	15102655	.	C	A	.	.	MAF_INRAE=45.0;MAF_USDA=13.529
NC_035094.1	15102656	.	C	T	.	.	MAF_INRAE=45.0;MAF_USDA=13.529
NC_035094.1	15102657	.	G	A	.	.	MAF_USDA=7.377
NC_035094.1	15102671	.	T	G	.	.	MAF_INRAE=6.329;MAF_USDA=10.0
NC_035094.1	15102688	.	T	A	.	.	MAF_USDA=4.918
NC_035094.1	15102715	.	G	A	.	.	MAF_USDA=14.583
NC_035094.1	15102826	.	A	T	.	.	MAF_INRAE=32.278;MAF_USDA=18.235
NC_035094.1	15102857	.	T	C	.	.	MAF_USDA=3.279
NC_035094.1	15102907	.	A	G	.	.	MAF_USDA=7.143
NC_035094.1	15102909	.	G	C	.	.	MAF_USDA=1.667
NC_035094.1	15102911	.	T	C	.	.	MAF_INRAE=3.333;MAF_USDA=3.333
NC_035094.1	15102941	.	T	G	.	.	MAF_INRAE=3.333;MAF_USDA=2.941
NC_035094.1	15102981	.	A	C	.	.	MAF_USDA=14.583
NC_035094.1	15103037	.	G	T	.	.	MAF_INRAE=7.595;MAF_USDA=8.824
NC_035094.1	15103076	.	G	A	.	.	MAF_INRAE=11.667;MAF_USDA=3.279
NC_035094.1	15103103	.	A	T,G	.	.	MAF_INRAE=10.526;MAF_USDA=14.583
NC_035094.1	15103104	.	T	A	.	.	MAF_INRAE=6.667
NC_035094.1	15103300	.	A	G	.	.	MAF_INRAE=10.526;MAF_USDA=10.588
NC_035094.1	15103308	.	T	A	.	.	MAF_USDA=4.167
NC_035094.1	15103377	.	C	T	.	.	MAF_USDA=4.098
NC_035094.1	15103403	.	T	C	.	.	MAF_USDA=10.588
NC_035094.1	15103427	.	A	T	.	.	MAF_USDA=6.25
NC_035094.1	15103434	.	A	C	.	.	MAF_USDA=8.235
NC_035094.1	15103889	.	A	T	.	.	MAF_USDA=4.167
NC_035094.1	15103991	.	C	A	.	.	MAF_INRAE=4.167;MAF_USDA=9.412
NC_035094.1	15104001	.	C	A	.	.	MAF_INRAE=11.667;MAF_USDA=2.459
NC_035094.1	15104009	.	G	C	.	.	MAF_USDA=4.918
NC_035094.1	15104013	.	C	A	.	.	MAF_INRAE=4.167;MAF_USDA=8.824
NC_035094.1	15104054	.	T	C	.	.	MAF_USDA=2.941
NC_035094.1	15104056	.	C	T	.	.	MAF_USDA=10.588
NC_035094.1	15104080	.	C	T	.	.	MAF_INRAE=3.333;MAF_USDA=6.557
NC_035094.1	15104096	.	G	A	.	.	MAF_INRAE=3.333
NC_035094.1	15104098	.	C	T	.	.	MAF_USDA=6.25
NC_035094.1	15104105	.	G	C	.	.	MAF_INRAE=7.595;MAF_USDA=4.098
NC_035094.1	15104132	.	G	A	.	.	MAF_INRAE=10.833;MAF_USDA=1.639
NC_035094.1	15104157	.	C	G	.	.	MAF_INRAE=10.127;MAF_USDA=15.882
NC_035094.1	15104182	.	T	C	.	.	MAF_INRAE=10.526;MAF_USDA=9.412
NC_035094.1	15104213	.	T	G	.	.	MAF_INRAE=7.595;MAF_USDA=15.294
NC_035094.1	15104249	.	C	T	.	.	MAF_USDA=1.639
NC_035094.1	15104265	.	A	G	.	.	MAF_USDA=10.656
NC_035094.1	15104273	.	G	A	.	.	MAF_USDA=3.279
NC_035094.1	15104308	.	G	A	.	.	MAF_USDA=3.279
NC_035094.1	15104353	.	A	G	.	.	MAF_USDA=19.412
NC_035094.1	15104362	.	T	A	.	.	MAF_USDA=11.475
NC_035094.1	15104365	.	A	T	.	.	MAF_USDA=6.557
NC_035094.1	15104367	.	G	A	.	.	MAF_USDA=5.738
NC_035094.1	15104371	.	G	T	.	.	MAF_USDA=5.738
NC_035094.1	15104380	.	C	A	.	.	MAF_USDA=13.529
NC_035094.1	15104382	.	G	T	.	.	MAF_USDA=14.583
NC_035094.1	15104389	.	C	T	.	.	MAF_USDA=10.588
NC_035094.1	15104403	.	C	A	.	.	MAF_INRAE=6.962;MAF_USDA=9.412
NC_035094.1	15104407	.	G	C	.	.	MAF_USDA=5.738
NC_035094.1	15104418	.	G	T	.	.	MAF_USDA=14.583
NC_035094.1	15104426	.	G	A	.	.	MAF_USDA=5.738
NC_035094.1	15104436	.	C	G	.	.	MAF_USDA=5.738
NC_035094.1	15104443	.	G	A	.	.	MAF_USDA=12.295
NC_035094.1	15104444	.	T	A	.	.	MAF_USDA=12.295
NC_035094.1	15104447	.	C	G	.	.	MAF_USDA=3.279
NC_035094.1	15104454	.	A	G	.	.	MAF_USDA=15.574
NC_035094.1	15104458	.	G	A	.	.	MAF_INRAE=1.667
NC_035094.1	15104483	.	C	T	.	.	MAF_INRAE=1.667
NC_035094.1	15104488	.	T	C	.	.	MAF_INRAE=1.667
NC_035094.1	15104492	.	G	T	.	.	MAF_USDA=6.25
NC_035094.1	15104501	.	C	T	.	.	MAF_USDA=4.918
NC_035094.1	15104503	.	T	C	.	.	MAF_INRAE=2.5;MAF_USDA=9.836
NC_035094.1	15104538	.	G	A	.	.	MAF_INRAE=6.667;MAF_USDA=11.176
NC_035094.1	15104553	.	C	G	.	.	MAF_USDA=14.754
NC_035094.1	15104610	.	G	T	.	.	MAF_USDA=2.459
NC_035094.1	15104670	.	G	A	.	.	MAF_INRAE=6.329;MAF_USDA=1.765
NC_035094.1	15104816	.	G	A	.	.	MAF_INRAE=7.595;MAF_USDA=6.471
NC_035094.1	15104883	.	G	A	.	.	MAF_USDA=1.639
NC_035094.1	15104889	.	G	T	.	.	MAF_USDA=4.118
NC_035094.1	15104914	.	G	A	.	.	MAF_USDA=4.118
NC_035094.1	15104956	.	A	C	.	.	MAF_INRAE=7.595;MAF_USDA=14.583
NC_035094.1	15104961	.	A	T	.	.	MAF_INRAE=5.0
NC_035094.1	15104987	.	A	C	.	.	MAF_INRAE=15.0;MAF_USDA=10.656
NC_035094.1	15104991	.	A	T	.	.	MAF_INRAE=43.038;MAF_USDA=14.118
NC_035094.1	15105016	.	A	G	.	.	MAF_INRAE=15.0;MAF_USDA=11.475
NC_035094.1	15105020	.	T	C	.	.	MAF_INRAE=3.333;MAF_USDA=2.941
NC_035094.1	15105040	.	C	T	.	.	MAF_USDA=2.459
NC_035094.1	15105044	.	T	A	.	.	MAF_INRAE=15.0;MAF_USDA=10.656
NC_035094.1	15105130	.	G	A	.	.	MAF_INRAE=7.595;MAF_USDA=8.824
NC_035094.1	15105205	.	T	G	.	.	MAF_USDA=2.083
NC_035094.1	15105228	.	G	A	.	.	MAF_INRAE=8.333;MAF_USDA=7.647
NC_035094.1	15105257	.	G	T	.	.	MAF_USDA=3.279
NC_035094.1	15105295	.	C	T	.	.	MAF_USDA=7.059
NC_035094.1	15105427	.	T	G	.	.	MAF_USDA=8.333
NC_035094.1	15105440	.	C	A	.	.	MAF_USDA=1.639
NC_035094.1	15105502	.	G	C	.	.	MAF_INRAE=6.667;MAF_USDA=1.667
NC_035094.1	15105510	.	C	T	.	.	MAF_USDA=4.098
NC_035094.1	15105540	.	C	T	.	.	MAF_USDA=2.459
NC_035094.1	15105576	.	G	T	.	.	MAF_INRAE=15.0;MAF_USDA=9.412
NC_035094.1	15105588	.	A	T	.	.	MAF_INRAE=11.667;MAF_USDA=4.118
NC_035094.1	15105591	.	A	C	.	.	MAF_INRAE=15.0;MAF_USDA=12.941
NC_035094.1	15105635	.	G	T	.	.	MAF_INRAE=3.333;MAF_USDA=7.5
NC_035094.1	15105713	.	A	T	.	.	MAF_INRAE=5.263
NC_035094.1	15105731	.	T	C	.	.	MAF_USDA=3.333
NC_035094.1	15105775	.	A	C	.	.	MAF_USDA=6.25
NC_035094.1	15105777	.	A	C	.	.	MAF_USDA=6.25
NC_035094.1	15105778	.	C	T	.	.	MAF_USDA=1.667
NC_035094.1	15105909	.	C	A	.	.	MAF_USDA=4.098
NC_035094.1	15105946	.	G	A	.	.	MAF_USDA=1.639
NC_035094.1	15106015	.	G	A	.	.	MAF_INRAE=3.333;MAF_USDA=2.941
NC_035094.1	15106123	.	G	A	.	.	MAF_USDA=14.583
NC_035094.1	15106159	.	T	A	.	.	MAF_USDA=2.083
NC_035094.1	15106183	.	A	T	.	.	MAF_INRAE=8.228;MAF_USDA=3.529
NC_035094.1	15106200	.	A	T	.	.	MAF_INRAE=15.0;MAF_USDA=11.475
NC_035094.1	15106329	.	C	T	.	.	MAF_INRAE=48.101;MAF_USDA=10.0
NC_035094.1	15106330	.	G	T	.	.	MAF_USDA=2.083
NC_035094.1	15106339	.	C	T	.	.	MAF_INRAE=48.101;MAF_USDA=10.0
NC_035094.1	15106341	.	G	A	.	.	MAF_USDA=2.083
NC_035094.1	15106387	.	G	A	.	.	MAF_USDA=2.083
NC_035094.1	15106390	.	G	T	.	.	MAF_USDA=3.279
NC_035094.1	15106397	.	G	A	.	.	MAF_USDA=2.459
NC_035094.1	15106412	.	G	A	.	.	MAF_USDA=3.279
NC_035094.1	15106458	.	G	A	.	.	MAF_INRAE=15.0;MAF_USDA=12.295
NC_035094.1	15106459	.	A	C	.	.	MAF_USDA=6.471
NC_035094.1	15106465	.	T	C	.	.	MAF_USDA=7.377
NC_035094.1	15106466	.	G	A	.	.	MAF_INRAE=3.333;MAF_USDA=2.941
NC_035094.1	15106472	.	T	C	.	.	MAF_USDA=3.279
NC_035094.1	15106534	.	G	C	.	.	MAF_USDA=3.279
NC_035094.1	15106562	.	C	T	.	.	MAF_USDA=2.459
NC_035094.1	15106567	.	G	A	.	.	MAF_USDA=1.639
NC_035094.1	15106573	.	T	C	.	.	MAF_USDA=3.279
NC_035094.1	15106575	.	A	G	.	.	MAF_INRAE=15.0;MAF_USDA=17.213
NC_035094.1	15106631	.	G	A	.	.	MAF_INRAE=3.333;MAF_USDA=5.738
NC_035094.1	15106662	.	A	G	.	.	MAF_USDA=5.882
NC_035094.1	15106743	.	G	A	.	.	MAF_INRAE=15.0;MAF_USDA=16.667
NC_035094.1	15106765	.	T	A	.	.	MAF_INRAE=3.333;MAF_USDA=32.143
NC_035094.1	15106819	.	A	G	.	.	MAF_USDA=2.976
NC_035094.1	15106824	.	C	A	.	.	MAF_USDA=1.667
NC_035094.1	15106869	.	A	G	.	.	MAF_INRAE=15.19;MAF_USDA=20.0
NC_035094.1	15106896	.	T	A	.	.	MAF_USDA=1.695
NC_035094.1	15106897	.	T	A	.	.	MAF_INRAE=11.667
NC_035094.1	15106898	.	T	A	.	.	MAF_INRAE=25.316;MAF_USDA=7.831
NC_035094.1	15106899	.	A	T	.	.	MAF_INRAE=44.304;MAF_USDA=30.12
NC_035094.1	15106900	.	A	C	.	.	MAF_USDA=3.333
NC_035094.1	15106904	.	T	G	.	.	MAF_INRAE=11.667;MAF_USDA=3.279
NC_035094.1	15106938	.	A	C	.	.	MAF_INRAE=14.167;MAF_USDA=16.393
NC_035094.1	15107013	.	G	A	.	.	MAF_USDA=4.167
NC_035094.1	15107035	.	T	A	.	.	MAF_USDA=2.5
NC_035094.1	15107054	.	G	A	.	.	MAF_INRAE=3.333;MAF_USDA=2.5
NC_035094.1	15107107	.	C	T	.	.	MAF_INRAE=4.167
NC_035094.1	15107214	.	T	A	.	.	MAF_USDA=14.583
NC_035094.1	15107218	.	G	A	.	.	MAF_USDA=2.083
NC_035094.1	15107244	.	A	G	.	.	MAF_INRAE=15.0;MAF_USDA=17.213
NC_035094.1	15107253	.	A	G	.	.	MAF_USDA=4.098
NC_035094.1	15107269	.	G	A	.	.	MAF_USDA=5.882
NC_035094.1	15107278	.	C	T	.	.	MAF_USDA=8.333
NC_035094.1	15107307	.	C	A	.	.	MAF_USDA=4.918
NC_035094.1	15107317	.	A	C	.	.	MAF_USDA=1.639
NC_035094.1	15107319	.	T	A	.	.	MAF_USDA=2.459
NC_035094.1	15107335	.	A	G	.	.	MAF_INRAE=15.0;MAF_USDA=17.213
NC_035094.1	15107365	.	C	T	.	.	MAF_INRAE=46.835;MAF_USDA=13.529
NC_035094.1	15107368	.	A	C	.	.	MAF_INRAE=3.333;MAF_USDA=2.941
NC_035094.1	15107414	.	C	T	.	.	MAF_INRAE=15.0;MAF_USDA=14.118
NC_035094.1	15107415	.	A	T	.	.	MAF_USDA=2.459
NC_035094.1	15107513	.	C	A	.	.	MAF_USDA=3.279
NC_035094.1	15107537	.	C	A	.	.	MAF_INRAE=15.0;MAF_USDA=15.574
NC_035094.1	15107564	.	G	A	.	.	MAF_INRAE=3.333;MAF_USDA=15.574
NC_035094.1	15107597	.	A	T	.	.	MAF_USDA=2.459
NC_035094.1	15107723	.	C	T	.	.	MAF_USDA=1.639
NC_035094.1	15107808	.	G	A	.	.	MAF_INRAE=15.0;MAF_USDA=11.765
NC_035094.1	15107961	.	C	T	.	.	MAF_USDA=3.279
NC_035094.1	15107981	.	A	G	.	.	MAF_USDA=5.294
NC_035094.1	15108107	.	A	G	.	.	MAF_INRAE=11.667;MAF_USDA=10.656
NC_035094.1	15108113	.	C	T	.	.	MAF_INRAE=15.0;MAF_USDA=16.393
NC_035094.1	15108174	.	G	A	.	.	MAF_INRAE=15.0;MAF_USDA=17.213
NC_035094.1	15108213	.	C	T	.	.	MAF_INRAE=11.667;MAF_USDA=6.557
NC_035094.1	15108236	.	C	A	.	.	MAF_USDA=4.098
NC_035094.1	15108329	.	G	C	.	.	MAF_USDA=8.333
NC_035094.1	15108348	.	C	T	.	.	MAF_USDA=4.098
NC_035094.1	15108349	.	G	A	.	.	MAF_INRAE=15.0;MAF_USDA=11.176
NC_035094.1	15108358	.	A	C	.	.	MAF_INRAE=11.667;MAF_USDA=9.836
NC_035094.1	15108417	.	G	T	.	.	MAF_USDA=3.279
NC_035094.1	15108500	.	A	G	.	.	MAF_USDA=6.25
NC_035094.1	15108542	.	C	G	.	.	MAF_INRAE=3.333;MAF_USDA=5.738
NC_035094.1	15108543	.	C	T	.	.	MAF_USDA=25.882
NC_035094.1	15108599	.	C	A	.	.	MAF_INRAE=48.101;MAF_USDA=12.941
NC_035094.1	15108616	.	G	T	.	.	MAF_USDA=6.25
NC_035094.1	15108676	.	A	T	.	.	MAF_INRAE=20.833;MAF_USDA=15.294
NC_035094.1	15108784	.	A	C	.	.	MAF_INRAE=20.833;MAF_USDA=15.882
NC_035094.1	15108800	.	C	A	.	.	MAF_INRAE=17.5;MAF_USDA=4.918
NC_035094.1	15108864	.	A	T	.	.	MAF_INRAE=10.833;MAF_USDA=1.639
NC_035094.1	15108905	.	A	C	.	.	MAF_INRAE=20.833;MAF_USDA=16.393
NC_035094.1	15108930	.	C	T	.	.	MAF_INRAE=18.333;MAF_USDA=11.475
NC_035094.1	15108944	.	A	T	.	.	MAF_INRAE=18.333;MAF_USDA=12.295
NC_035094.1	15108992	.	C	A	.	.	MAF_USDA=6.557
NC_035094.1	15109060	.	G	T	.	.	MAF_USDA=4.706
NC_035094.1	15109140	.	A	G	.	.	MAF_INRAE=8.861;MAF_USDA=2.941
NC_035094.1	15109155	.	G	A	.	.	MAF_USDA=2.459
NC_035094.1	15109221	.	T	C	.	.	MAF_INRAE=3.333;MAF_USDA=3.279
NC_035094.1	15109270	.	G	T	.	.	MAF_USDA=1.639
NC_035094.1	15109301	.	C	A	.	.	MAF_INRAE=12.5;MAF_USDA=10.656
NC_035094.1	15109305	.	A	T	.	.	MAF_INRAE=6.329;MAF_USDA=4.167
NC_035094.1	15109405	.	C	A	.	.	MAF_INRAE=16.667;MAF_USDA=10.833
NC_035094.1	15109441	.	C	T	.	.	MAF_INRAE=25.949;MAF_USDA=28.824
NC_035094.1	15109494	.	G	A	.	.	MAF_USDA=2.459
NC_035094.1	15109496	.	C	T	.	.	MAF_INRAE=48.101;MAF_USDA=12.353
NC_035094.1	15109516	.	A	T	.	.	MAF_INRAE=3.333
NC_035094.1	15109534	.	T	G	.	.	MAF_INRAE=17.5;MAF_USDA=13.115
NC_035094.1	15109546	.	G	A	.	.	MAF_USDA=3.279
NC_035094.1	15109587	.	C	T	.	.	MAF_INRAE=35.443;MAF_USDA=38.824
NC_035094.1	15109611	.	C	A	.	.	MAF_USDA=4.098
NC_035094.1	15109651	.	C	A	.	.	MAF_USDA=3.529
NC_035094.1	15109690	.	C	G	.	.	MAF_INRAE=18.333;MAF_USDA=10.656
NC_035094.1	15109706	.	G	A	.	.	MAF_INRAE=18.333;MAF_USDA=9.836
NC_035094.1	15109861	.	G	T	.	.	MAF_USDA=7.377
NC_035094.1	15109918	.	T	G	.	.	MAF_INRAE=15.823;MAF_USDA=7.059
NC_035094.1	15109951	.	C	T	.	.	MAF_USDA=4.706
NC_035094.1	15110001	.	G	A	.	.	MAF_INRAE=18.333
NC_035094.1	15110013	.	C	A	.	.	MAF_USDA=3.279
NC_035094.1	15110058	.	C	T	.	.	MAF_USDA=4.098
NC_035094.1	15110115	.	G	A	.	.	MAF_INRAE=18.333;MAF_USDA=4.918
NC_035094.1	15110221	.	A	T	.	.	MAF_INRAE=5.263;MAF_USDA=2.941
NC_035094.1	15110256	.	T	A	.	.	MAF_USDA=4.098
NC_035094.1	15110338	.	T	C	.	.	MAF_USDA=1.639
NC_035094.1	15110359	.	T	G	.	.	MAF_USDA=6.557
NC_035094.1	15110391	.	T	C	.	.	MAF_INRAE=8.861;MAF_USDA=3.529
NC_035094.1	15110461	.	C	T	.	.	MAF_USDA=3.279
NC_035094.1	15110600	.	C	A	.	.	MAF_USDA=5.882
NC_035094.1	15110637	.	G	T	.	.	MAF_INRAE=5.0;MAF_USDA=4.098
NC_035094.1	15110700	.	A	C	.	.	MAF_USDA=8.197
NC_035094.1	15110733	.	T	A	.	.	MAF_USDA=4.098
NC_035094.1	15110749	.	C	A	.	.	MAF_INRAE=49.367;MAF_USDA=14.706
NC_035094.1	15110788	.	C	T	.	.	MAF_USDA=3.279
NC_035094.1	15110805	.	A	G	.	.	MAF_USDA=4.098
NC_035094.1	15110807	.	C	T	.	.	MAF_INRAE=17.722;MAF_USDA=24.706
NC_035094.1	15110910	.	C	T	.	.	MAF_USDA=4.098
NC_035094.1	15110911	.	G	A	.	.	MAF_USDA=4.098
NC_035094.1	15110915	.	C	T	.	.	MAF_USDA=1.639
NC_035094.1	15110979	.	G	C	.	.	MAF_INRAE=8.861;MAF_USDA=4.118
NC_035094.1	15111031	.	T	C	.	.	MAF_USDA=8.197
NC_035094.1	15111100	.	T	C	.	.	MAF_USDA=2.941
NC_035094.1	15111121	.	A	G	.	.	MAF_INRAE=3.333;MAF_USDA=3.279
NC_035094.1	15111135	.	C	G	.	.	MAF_USDA=8.197
NC_035094.1	15111222	.	T	C	.	.	MAF_USDA=3.279
NC_035094.1	15111231	.	G	T	.	.	MAF_USDA=6.25
NC_035094.1	15111232	.	C	T	.	.	MAF_USDA=6.25
NC_035094.1	15111310	.	A	T	.	.	MAF_INRAE=17.722;MAF_USDA=24.118
NC_035094.1	15111350	.	G	A	.	.	MAF_INRAE=18.333;MAF_USDA=12.295
NC_035094.1	15111402	.	T	A	.	.	MAF_INRAE=13.924;MAF_USDA=8.333
NC_035094.1	15111409	.	T	C	.	.	MAF_USDA=2.459
NC_035094.1	15111525	.	C	G	.	.	MAF_INRAE=3.333;MAF_USDA=3.279
NC_035094.1	15111569	.	T	G	.	.	MAF_INRAE=8.861;MAF_USDA=3.529
NC_035094.1	15111622	.	G	T	.	.	MAF_USDA=1.639
NC_035094.1	15111647	.	A	T	.	.	MAF_USDA=4.167
NC_035094.1	15111740	.	C	A	.	.	MAF_USDA=3.279
NC_035094.1	15111773	.	C	A	.	.	MAF_USDA=1.639
NC_035094.1	15111781	.	G	T	.	.	MAF_USDA=4.098
NC_035094.1	15111851	.	G	T	.	.	MAF_USDA=3.279
NC_035094.1	15111885	.	T	C	.	.	MAF_INRAE=17.089;MAF_USDA=24.118
NC_035094.1	15111912	.	A	C	.	.	MAF_USDA=1.667
NC_035094.1	15112007	.	C	T	.	.	MAF_USDA=2.459
NC_035094.1	15112074	.	C	T	.	.	MAF_INRAE=5.696
NC_035094.1	15112101	.	C	T	.	.	MAF_INRAE=3.333;MAF_USDA=2.459
NC_035094.1	15112158	.	C	T	.	.	MAF_INRAE=18.333;MAF_USDA=15.882
NC_035094.1	15112209	.	C	T	.	.	MAF_INRAE=8.861;MAF_USDA=3.571
NC_035094.1	15112219	.	C	A	.	.	MAF_INRAE=8.861;MAF_USDA=3.571
NC_035094.1	15112267	.	T	A	.	.	MAF_USDA=1.667
NC_035094.1	15112479	.	T	C	.	.	MAF_USDA=5.882
NC_035094.1	15112485	.	G	C	.	.	MAF_USDA=2.459
NC_035094.1	15112501	.	G	A	.	.	MAF_INRAE=10.833;MAF_USDA=4.167
NC_035094.1	15112538	.	T	A	.	.	MAF_INRAE=18.333;MAF_USDA=15.574
NC_035094.1	15112661	.	G	A	.	.	MAF_USDA=4.098
NC_035094.1	15112674	.	A	G	.	.	MAF_USDA=1.639
NC_035094.1	15112700	.	C	T	.	.	MAF_INRAE=3.333;MAF_USDA=2.459
NC_035094.1	15112734	.	T	A	.	.	MAF_INRAE=26.582;MAF_USDA=29.412
NC_035094.1	15112735	.	T	A	.	.	MAF_INRAE=23.333;MAF_USDA=29.412
NC_035094.1	15112790	.	G	A	.	.	MAF_USDA=3.529
NC_035094.1	15112795	.	A	G	.	.	MAF_USDA=6.25
NC_035094.1	15112889	.	T	A	.	.	MAF_USDA=3.529
NC_035094.1	15112906	.	C	G	.	.	MAF_INRAE=5.263;MAF_USDA=6.25
NC_035094.1	15112907	.	G	A	.	.	MAF_USDA=4.918
NC_035094.1	15112908	.	A	C	.	.	MAF_USDA=4.098
NC_035094.1	15112926	.	A	T	.	.	MAF_INRAE=18.333;MAF_USDA=11.475
NC_035094.1	15112995	.	G	T	.	.	MAF_USDA=2.941
NC_035094.1	15113009	.	A	G	.	.	MAF_USDA=1.639
NC_035094.1	15113084	.	G	C	.	.	MAF_USDA=5.085
NC_035094.1	15113086	.	A	G	.	.	MAF_USDA=3.39
NC_035094.1	15113136	.	A	G	.	.	MAF_USDA=8.197
NC_035094.1	15113151	.	C	T	.	.	MAF_INRAE=10.833
NC_035094.1	15113170	.	G	T	.	.	MAF_USDA=1.639
NC_035094.1	15113202	.	A	C	.	.	MAF_INRAE=11.667
NC_035094.1	15113261	.	G	A	.	.	MAF_USDA=6.25
NC_035094.1	15113331	.	G	T	.	.	MAF_USDA=3.333
NC_035094.1	15113401	.	G	T	.	.	MAF_USDA=5.738
NC_035094.1	15113418	.	A	C	.	.	MAF_USDA=5.738
NC_035094.1	15113474	.	A	G	.	.	MAF_USDA=1.639
NC_035094.1	15113511	.	C	T	.	.	MAF_USDA=4.098
NC_035094.1	15113538	.	G	T	.	.	MAF_USDA=3.529
NC_035094.1	15113548	.	C	G	.	.	MAF_INRAE=3.333;MAF_USDA=2.941
NC_035094.1	15113718	.	A	G	.	.	MAF_INRAE=46.835;MAF_USDA=13.115
NC_035094.1	15113728	.	G	T	.	.	MAF_USDA=3.279
NC_035094.1	15113842	.	G	T	.	.	MAF_INRAE=17.5;MAF_USDA=4.098
NC_035094.1	15113893	.	A	C	.	.	MAF_INRAE=26.582;MAF_USDA=27.647
NC_035094.1	15113908	.	G	A	.	.	MAF_INRAE=48.101;MAF_USDA=12.941
NC_035094.1	15113921	.	C	A	.	.	MAF_INRAE=6.667
NC_035094.1	15113980	.	G	T	.	.	MAF_INRAE=3.333;MAF_USDA=3.279
NC_035094.1	15113996	.	T	G	.	.	MAF_INRAE=17.5;MAF_USDA=4.918
NC_035094.1	15113998	.	A	C	.	.	MAF_USDA=1.639
NC_035094.1	15114005	.	T	A	.	.	MAF_USDA=5.294
NC_035094.1	15114028	.	C	A	.	.	MAF_USDA=6.25
NC_035094.1	15114074	.	C	G	.	.	MAF_USDA=1.639
NC_035094.1	15114093	.	G	C	.	.	MAF_USDA=2.459
NC_035094.1	15114132	.	C	A	.	.	MAF_USDA=3.529
NC_035094.1	15114142	.	C	T	.	.	MAF_INRAE=18.333;MAF_USDA=3.279
NC_035094.1	15114175	.	C	T	.	.	MAF_USDA=1.639
NC_035094.1	15114213	.	A	C	.	.	MAF_USDA=4.098
NC_035094.1	15114252	.	C	T	.	.	MAF_INRAE=26.582;MAF_USDA=29.412
NC_035094.1	15114271	.	C	T	.	.	MAF_INRAE=10.526;MAF_USDA=1.639
NC_035094.1	15114396	.	G	A	.	.	MAF_INRAE=8.861;MAF_USDA=4.118
NC_035094.1	15114438	.	G	C	.	.	MAF_INRAE=8.861;MAF_USDA=4.118
NC_035094.1	15114446	.	T	A	.	.	MAF_USDA=6.557
NC_035094.1	15114477	.	G	A	.	.	MAF_USDA=3.279
NC_035094.1	15114500	.	A	T	.	.	MAF_USDA=2.459
NC_035094.1	15114501	.	A	G	.	.	MAF_USDA=2.459
NC_035094.1	15114503	.	C	T	.	.	MAF_USDA=3.279
NC_035094.1	15114559	.	G	A	.	.	MAF_INRAE=18.333;MAF_USDA=16.393
NC_035094.1	15114561	.	C	T	.	.	MAF_USDA=8.197
NC_035094.1	15114578	.	A	T	.	.	MAF_USDA=4.098
NC_035094.1	15114581	.	G	A	.	.	MAF_USDA=3.529
NC_035094.1	15114636	.	G	A	.	.	MAF_USDA=5.882
NC_035094.1	15114665	.	T	C	.	.	MAF_USDA=8.197
NC_035094.1	15114720	.	C	A	.	.	MAF_INRAE=13.924;MAF_USDA=4.118
NC_035094.1	15114743	.	G	C	.	.	MAF_USDA=4.098
NC_035094.1	15114782	.	T	A	.	.	MAF_INRAE=26.582;MAF_USDA=29.762
NC_035094.1	15114806	.	C	T	.	.	MAF_USDA=2.083
NC_035094.1	15114839	.	T	A	.	.	MAF_USDA=4.098
NC_035094.1	15114880	.	G	T	.	.	MAF_USDA=8.333
NC_035094.1	15114970	.	T	C	.	.	MAF_USDA=3.279
NC_035094.1	15115023	.	G	A	.	.	MAF_USDA=3.279
NC_035094.1	15115073	.	G	A	.	.	MAF_USDA=5.882
NC_035094.1	15115082	.	C	A	.	.	MAF_USDA=8.333
NC_035094.1	15115083	.	A	G	.	.	MAF_USDA=8.333
NC_035094.1	15115089	.	G	C	.	.	MAF_USDA=3.279
NC_035094.1	15115175	.	A	T	.	.	MAF_USDA=4.167
NC_035094.1	15115206	.	C	T	.	.	MAF_USDA=3.529
NC_035094.1	15115301	.	C	A	.	.	MAF_USDA=4.118
NC_035094.1	15115388	.	C	T	.	.	MAF_INRAE=17.5;MAF_USDA=15.574
NC_035094.1	15115392	.	G	T	.	.	MAF_INRAE=17.5;MAF_USDA=3.279
NC_035094.1	15115414	.	C	G	.	.	MAF_USDA=1.639
NC_035094.1	15115427	.	G	A	.	.	MAF_USDA=4.762
NC_035094.1	15115478	.	C	T	.	.	MAF_USDA=4.098
NC_035094.1	15115496	.	C	T	.	.	MAF_INRAE=5.263;MAF_USDA=2.941
NC_035094.1	15115500	.	C	A	.	.	MAF_USDA=8.333
NC_035094.1	15115534	.	C	T	.	.	MAF_USDA=6.667
NC_035094.1	15115535	.	G	A	.	.	MAF_USDA=2.5
NC_035094.1	15115559	.	C	T	.	.	MAF_USDA=4.167
NC_035094.1	15115562	.	G	T	.	.	MAF_USDA=2.353
NC_035094.1	15115578	.	G	A	.	.	MAF_USDA=2.941
NC_035094.1	15115591	.	G	A	.	.	MAF_USDA=23.529
NC_035094.1	15115657	.	G	A	.	.	MAF_USDA=8.197
NC_035094.1	15115683	.	A	C	.	.	MAF_INRAE=8.228;MAF_USDA=3.529
NC_035094.1	15115738	.	C	A	.	.	MAF_USDA=3.529
NC_035094.1	15115776	.	C	T	.	.	MAF_USDA=2.459
NC_035094.1	15115789	.	T	C	.	.	MAF_USDA=5.294
NC_035094.1	15115952	.	C	A	.	.	MAF_INRAE=17.722;MAF_USDA=24.706
NC_035094.1	15116003	.	C	T	.	.	MAF_USDA=3.279
NC_035094.1	15116052	.	A	T	.	.	MAF_USDA=21.765
NC_035094.1	15116072	.	T	C	.	.	MAF_USDA=1.639
NC_035094.1	15116109	.	G	A	.	.	MAF_USDA=4.098
NC_035094.1	15116149	.	C	T	.	.	MAF_USDA=22.941
NC_035094.1	15116161	.	G	A	.	.	MAF_USDA=3.279
NC_035094.1	15116197	.	G	A	.	.	MAF_USDA=3.279
NC_035094.1	15116263	.	C	A	.	.	MAF_INRAE=6.329;MAF_USDA=4.167
NC_035094.1	15116301	.	T	C	.	.	MAF_INRAE=34.81;MAF_USDA=46.429
NC_035094.1	15116438	.	A	T	.	.	MAF_INRAE=3.333;MAF_USDA=3.279
NC_035094.1	15116459	.	G	A	.	.	MAF_INRAE=8.861;MAF_USDA=25.882
NC_035094.1	15116506	.	C	T	.	.	MAF_USDA=9.016
NC_035094.1	15116542	.	A	C	.	.	MAF_INRAE=18.333;MAF_USDA=3.279
NC_035094.1	15116619	.	G	T,A	.	.	MAF_INRAE=3.333;MAF_USDA=21.765
NC_035094.1	15116624	.	C	A	.	.	MAF_INRAE=11.667;MAF_USDA=1.639
NC_035094.1	15116717	.	C	T	.	.	MAF_USDA=1.639
NC_035094.1	15116954	.	A	G	.	.	MAF_USDA=8.197
NC_035094.1	15116994	.	G	A	.	.	MAF_USDA=3.279
NC_035094.1	15116998	.	T	A	.	.	MAF_USDA=5.294
NC_035094.1	15117044	.	G	T	.	.	MAF_INRAE=3.333;MAF_USDA=3.279
NC_035094.1	15117069	.	G	A	.	.	MAF_INRAE=45.833;MAF_USDA=11.765
NC_035094.1	15117082	.	C	T	.	.	MAF_USDA=3.279
NC_035094.1	15117087	.	G	A	.	.	MAF_USDA=1.639
NC_035094.1	15117125	.	G	A	.	.	MAF_USDA=6.557
NC_035094.1	15117157	.	G	A	.	.	MAF_USDA=1.639
NC_035094.1	15117271	.	T	A	.	.	MAF_USDA=2.941
NC_035094.1	15117272	.	G	A	.	.	MAF_INRAE=10.833;MAF_USDA=3.529
NC_035094.1	15117293	.	T	G	.	.	MAF_USDA=1.639
NC_035094.1	15117329	.	A	C	.	.	MAF_USDA=1.639
NC_035094.1	15117357	.	A	G	.	.	MAF_USDA=11.475
NC_035094.1	15117401	.	T	C	.	.	MAF_USDA=6.471
NC_035094.1	15117434	.	G	T	.	.	MAF_USDA=1.639
NC_035094.1	15117499	.	C	A	.	.	MAF_USDA=1.639
NC_035094.1	15117514	.	T	C	.	.	MAF_INRAE=18.333;MAF_USDA=3.279
NC_035094.1	15117523	.	G	T	.	.	MAF_USDA=2.083
NC_035094.1	15117531	.	A	T	.	.	MAF_INRAE=18.333;MAF_USDA=15.574
NC_035094.1	15117594	.	G	A	.	.	MAF_INRAE=26.582;MAF_USDA=28.824
NC_035094.1	15117600	.	G	A	.	.	MAF_USDA=6.25
NC_035094.1	15117613	.	G	A	.	.	MAF_USDA=2.941
NC_035094.1	15117626	.	T	C	.	.	MAF_INRAE=18.354;MAF_USDA=24.706
NC_035094.1	15117711	.	A	G	.	.	MAF_USDA=2.941
NC_035094.1	15117717	.	C	T	.	.	MAF_USDA=6.557
NC_035094.1	15117853	.	C	T	.	.	MAF_INRAE=18.333;MAF_USDA=4.098
NC_035094.1	15117854	.	G	A	.	.	MAF_INRAE=10.526;MAF_USDA=1.639
NC_035094.1	15117886	.	A	C	.	.	MAF_INRAE=48.101;MAF_USDA=12.941
NC_035094.1	15117909	.	A	C	.	.	MAF_USDA=2.459
NC_035094.1	15117963	.	C	A	.	.	MAF_INRAE=3.333;MAF_USDA=3.279
NC_035094.1	15117986	.	A	T	.	.	MAF_INRAE=6.667;MAF_USDA=1.639
NC_035094.1	15118019	.	C	G	.	.	MAF_USDA=2.459
NC_035094.1	15118021	.	C	A	.	.	MAF_INRAE=18.333;MAF_USDA=15.574
NC_035094.1	15118022	.	T	A	.	.	MAF_INRAE=18.333;MAF_USDA=15.574
NC_035094.1	15118062	.	G	T	.	.	MAF_USDA=2.459
NC_035094.1	15118075	.	G	A	.	.	MAF_USDA=22.353
NC_035094.1	15118138	.	C	T	.	.	MAF_USDA=3.279
NC_035094.1	15118147	.	C	T	.	.	MAF_USDA=4.098
NC_035094.1	15118217	.	C	A	.	.	MAF_INRAE=17.5;MAF_USDA=4.098
NC_035094.1	15118265	.	T	G	.	.	MAF_USDA=2.941
NC_035094.1	15118404	.	G	A	.	.	MAF_INRAE=17.5;MAF_USDA=4.167
NC_035094.1	15118448	.	T	A	.	.	MAF_INRAE=3.333;MAF_USDA=3.333
NC_035094.1	15118546	.	G	C	.	.	MAF_USDA=3.333
NC_035094.1	15118552	.	C	T	.	.	MAF_USDA=3.571
NC_035094.1	15118560	.	A	G	.	.	MAF_USDA=3.333
NC_035094.1	15118576	.	A	C	.	.	MAF_INRAE=5.0
NC_035094.1	15118707	.	G	A	.	.	MAF_USDA=4.167
NC_035094.1	15118709	.	G	T	.	.	MAF_USDA=4.167
NC_035094.1	15118728	.	A	C	.	.	MAF_USDA=3.333
NC_035094.1	15118745	.	C	T	.	.	MAF_USDA=1.667
NC_035094.1	15118845	.	C	T	.	.	MAF_USDA=2.5
NC_035094.1	15118949	.	G	A	.	.	MAF_USDA=22.619
NC_035094.1	15118970	.	T	C	.	.	MAF_USDA=5.952
NC_035094.1	15119055	.	C	A	.	.	MAF_USDA=3.333
NC_035094.1	15119143	.	C	T	.	.	MAF_USDA=2.083
NC_035094.1	15119238	.	T	C	.	.	MAF_USDA=4.167
NC_035094.1	15119262	.	C	T	.	.	MAF_USDA=3.333
NC_035094.1	15119336	.	A	T	.	.	MAF_INRAE=8.861;MAF_USDA=4.167
NC_035094.1	15119343	.	G	A	.	.	MAF_INRAE=6.667;MAF_USDA=2.5
NC_035094.1	15119396	.	G	A	.	.	MAF_USDA=2.381
NC_035094.1	15119404	.	C	G	.	.	MAF_USDA=5.0
NC_035094.1	15119432	.	C	T	.	.	MAF_USDA=4.098
NC_035094.1	15119441	.	C	A	.	.	MAF_USDA=4.118
NC_035094.1	15119535	.	T	G	.	.	MAF_INRAE=4.167
NC_035094.1	15119617	.	A	G	.	.	MAF_INRAE=1.667
NC_035094.1	15119671	.	G	A	.	.	MAF_INRAE=42.5;MAF_USDA=14.583
NC_035094.1	15119727	.	C	A	.	.	MAF_INRAE=47.468;MAF_USDA=8.824
NC_035094.1	15119747	.	G	A	.	.	MAF_INRAE=5.0
NC_035094.1	15119752	.	T	C	.	.	MAF_INRAE=17.5;MAF_USDA=6.557
NC_035094.1	15119810	.	G	A	.	.	MAF_USDA=1.667
NC_035094.1	15119844	.	C	T	.	.	MAF_USDA=4.167
NC_035094.1	15119876	.	A	C	.	.	MAF_INRAE=5.833;MAF_USDA=1.695
NC_035094.1	15119881	.	C	G	.	.	MAF_USDA=6.25
NC_035094.1	15119952	.	C	T	.	.	MAF_INRAE=11.667;MAF_USDA=8.333
NC_035094.1	15119963	.	G	T	.	.	MAF_USDA=1.667
NC_035094.1	15119971	.	T	A	.	.	MAF_USDA=10.417
NC_035094.1	15119972	.	A	T	.	.	MAF_USDA=35.417
NC_035094.1	15119973	.	A	T	.	.	MAF_USDA=33.333
NC_035094.1	15119974	.	A	T	.	.	MAF_USDA=27.083
NC_035094.1	15119975	.	A	T	.	.	MAF_USDA=10.417
NC_035094.1	15119980	.	A	T	.	.	MAF_INRAE=3.333
NC_035094.1	15119981	.	T	A	.	.	MAF_USDA=10.417
NC_035094.1	15119983	.	T	A	.	.	MAF_INRAE=5.263
NC_035094.1	15119985	.	A	T	.	.	MAF_INRAE=5.263
NC_035094.1	15120058	.	C	A	.	.	MAF_INRAE=11.667;MAF_USDA=11.905
NC_035094.1	15120110	.	C	A	.	.	MAF_INRAE=8.861;MAF_USDA=5.357
NC_035094.1	15120144	.	A	C	.	.	MAF_USDA=6.25
NC_035094.1	15120147	.	T	G	.	.	MAF_INRAE=11.667
NC_035094.1	15120149	.	T	A	.	.	MAF_USDA=1.695
NC_035094.1	15120157	.	G	A	.	.	MAF_INRAE=10.0
NC_035094.1	15120185	.	T	A	.	.	MAF_USDA=2.083
NC_035094.1	15120186	.	A	C	.	.	MAF_USDA=12.5
NC_035094.1	15120233	.	T	A	.	.	MAF_USDA=4.167
NC_035094.1	15120337	.	G	T	.	.	MAF_USDA=14.583
NC_035094.1	15120515	.	G	A	.	.	MAF_USDA=35.417
NC_035094.1	15121606	.	G	T	.	.	MAF_USDA=1.639
NC_035094.1	15121628	.	T	A	.	.	MAF_USDA=1.639
NC_035094.1	15121642	.	A	G	.	.	MAF_INRAE=34.177;MAF_USDA=36.31
NC_035094.1	15121671	.	G	C	.	.	MAF_USDA=1.667
NC_035094.1	15121686	.	G	C	.	.	MAF_USDA=4.237
NC_035094.1	15121699	.	C	A	.	.	MAF_USDA=1.667
NC_035094.1	15121752	.	G	A	.	.	MAF_INRAE=8.861;MAF_USDA=4.118
NC_035094.1	15121860	.	C	A	.	.	MAF_USDA=3.333
NC_035094.1	15121886	.	T	C	.	.	MAF_USDA=1.667
NC_035094.1	15121981	.	T	C	.	.	MAF_USDA=8.333
NC_035094.1	15121993	.	G	A	.	.	MAF_USDA=1.667
NC_035094.1	15122210	.	G	A	.	.	MAF_INRAE=11.667;MAF_USDA=6.667
NC_035094.1	15122222	.	G	T	.	.	MAF_INRAE=17.722;MAF_USDA=26.786
NC_035094.1	15122223	.	C	T	.	.	MAF_INRAE=20.0;MAF_USDA=26.19
NC_035094.1	15122235	.	G	A	.	.	MAF_INRAE=11.667;MAF_USDA=1.667
NC_035094.1	15122255	.	T	C	.	.	MAF_INRAE=3.333;MAF_USDA=23.214
NC_035094.1	15122281	.	A	G	.	.	MAF_INRAE=48.101;MAF_USDA=12.5
NC_035094.1	15122286	.	C	A	.	.	MAF_INRAE=3.333;MAF_USDA=4.167
NC_035094.1	15122289	.	T	C	.	.	MAF_INRAE=3.333;MAF_USDA=5.357
NC_035094.1	15122351	.	T	C	.	.	MAF_USDA=6.548
NC_035094.1	15122379	.	C	T	.	.	MAF_INRAE=34.177;MAF_USDA=43.75
NC_035094.1	15122405	.	C	T	.	.	MAF_INRAE=26.582;MAF_USDA=32.143
NC_035094.1	15122407	.	C	A	.	.	MAF_INRAE=3.333;MAF_USDA=5.357
NC_035094.1	15122411	.	C	T	.	.	MAF_USDA=1.667
NC_035094.1	15122488	.	C	G	.	.	MAF_INRAE=48.101;MAF_USDA=10.119
NC_035094.1	15122493	.	G	A	.	.	MAF_USDA=2.083
NC_035094.1	15122508	.	C	T	.	.	MAF_USDA=8.333
NC_035094.1	15122622	.	C	G	.	.	MAF_INRAE=11.667;MAF_USDA=5.833
NC_035094.1	15122641	.	T	C	.	.	MAF_INRAE=3.333;MAF_USDA=7.738
NC_035094.1	15122686	.	A	G	.	.	MAF_INRAE=11.667;MAF_USDA=2.5
NC_035094.1	15122709	.	C	T	.	.	MAF_INRAE=8.861;MAF_USDA=3.571
NC_035094.1	15122719	.	C	G	.	.	MAF_INRAE=13.924;MAF_USDA=4.167
NC_035094.1	15122749	.	G	A	.	.	MAF_INRAE=11.667
NC_035094.1	15122766	.	C	A	.	.	MAF_INRAE=6.667
NC_035094.1	15122767	.	G	T	.	.	MAF_INRAE=6.667
NC_035094.1	15122810	.	A	T	.	.	MAF_INRAE=8.861;MAF_USDA=5.357
NC_035094.1	15122841	.	T	G	.	.	MAF_USDA=1.667
NC_035094.1	15122878	.	G	A	.	.	MAF_USDA=1.667
NC_035094.1	15122891	.	G	T	.	.	MAF_USDA=5.0
NC_035094.1	15122956	.	C	T	.	.	MAF_INRAE=4.43
NC_035094.1	15123090	.	A	T	.	.	MAF_INRAE=17.722;MAF_USDA=25.595
NC_035094.1	15123102	.	G	T	.	.	MAF_USDA=1.667
NC_035094.1	15123297	.	G	T	.	.	MAF_INRAE=8.861;MAF_USDA=3.571
NC_035094.1	15123408	.	A	T	.	.	MAF_INRAE=11.667;MAF_USDA=8.333
NC_035094.1	15123444	.	C	T	.	.	MAF_USDA=2.5
NC_035094.1	15123445	.	G	A	.	.	MAF_USDA=6.25
NC_035094.1	15123462	.	G	A	.	.	MAF_INRAE=11.667;MAF_USDA=6.667
NC_035094.1	15123476	.	C	T	.	.	MAF_INRAE=6.667;MAF_USDA=2.5
NC_035094.1	15123498	.	G	A	.	.	MAF_USDA=3.333
NC_035094.1	15123513	.	C	T	.	.	MAF_INRAE=17.722;MAF_USDA=18.452
NC_035094.1	15123556	.	C	T	.	.	MAF_USDA=2.976
NC_035094.1	15123565	.	G	A	.	.	MAF_USDA=1.667
NC_035094.1	15123586	.	C	A	.	.	MAF_USDA=1.695
NC_035094.1	15123594	.	A	T	.	.	MAF_USDA=1.667
NC_035094.1	15123729	.	G	A	.	.	MAF_USDA=1.639
NC_035094.1	15123856	.	A	T	.	.	MAF_USDA=1.639
NC_035094.1	15123907	.	A	T	.	.	MAF_INRAE=8.861
NC_035094.1	15123909	.	G	T	.	.	MAF_USDA=2.459
NC_035094.1	15123945	.	C	T	.	.	MAF_INRAE=6.667
NC_035094.1	15123988	.	C	T	.	.	MAF_USDA=1.639
NC_035094.1	15124038	.	C	T	.	.	MAF_USDA=1.639
NC_035094.1	15124066	.	G	A	.	.	MAF_USDA=7.647
NC_035094.1	15124105	.	T	C	.	.	MAF_USDA=6.557
NC_035094.1	15124159	.	G	A	.	.	MAF_USDA=1.639
NC_035094.1	15124205	.	G	C	.	.	MAF_INRAE=5.263;MAF_USDA=2.941
NC_035094.1	15124207	.	A	T	.	.	MAF_USDA=1.639
NC_035094.1	15124349	.	C	T	.	.	MAF_USDA=2.083
NC_035094.1	15124406	.	C	T	.	.	MAF_INRAE=8.861;MAF_USDA=5.294
NC_035094.1	15124412	.	A	G	.	.	MAF_INRAE=11.667;MAF_USDA=7.377
NC_035094.1	15124438	.	A	T	.	.	MAF_USDA=1.639
NC_035094.1	15124464	.	A	T	.	.	MAF_USDA=1.639
NC_035094.1	15124474	.	A	C	.	.	MAF_INRAE=11.667;MAF_USDA=4.918
NC_035094.1	15124544	.	C	A	.	.	MAF_USDA=1.639
NC_035094.1	15124621	.	T	C	.	.	MAF_USDA=2.459
NC_035094.1	15124659	.	G	A	.	.	MAF_USDA=6.471
NC_035094.1	15124676	.	G	A	.	.	MAF_INRAE=11.667;MAF_USDA=1.639
NC_035094.1	15124682	.	A	G	.	.	MAF_USDA=2.459
NC_035094.1	15124707	.	A	G	.	.	MAF_INRAE=3.333;MAF_USDA=7.059
NC_035094.1	15124719	.	G	A	.	.	MAF_INRAE=11.667;MAF_USDA=4.918
NC_035094.1	15124941	.	T	C	.	.	MAF_INRAE=10.833
NC_035094.1	15125088	.	A	G	.	.	MAF_USDA=1.639
NC_035094.1	15125103	.	C	T	.	.	MAF_USDA=1.639
NC_035094.1	15125140	.	C	T	.	.	MAF_USDA=1.639
NC_035094.1	15125165	.	A	C	.	.	MAF_INRAE=17.089;MAF_USDA=12.5
NC_035094.1	15125209	.	G	C	.	.	MAF_USDA=3.279
NC_035094.1	15125230	.	G	T	.	.	MAF_INRAE=11.667;MAF_USDA=4.918
NC_035094.1	15125281	.	A	G	.	.	MAF_USDA=1.639
NC_035094.1	15125292	.	C	T	.	.	MAF_USDA=2.459
NC_035094.1	15125323	.	G	A	.	.	MAF_USDA=2.459
NC_035094.1	15125364	.	T	A	.	.	MAF_INRAE=3.333;MAF_USDA=3.279
NC_035094.1	15125482	.	C	T	.	.	MAF_USDA=6.557
NC_035094.1	15125648	.	G	A	.	.	MAF_INRAE=11.667;MAF_USDA=1.639
NC_035094.1	15125690	.	A	G	.	.	MAF_USDA=3.279
NC_035094.1	15125695	.	A	G	.	.	MAF_INRAE=11.667;MAF_USDA=6.557
NC_035094.1	15125752	.	A	C	.	.	MAF_INRAE=6.329;MAF_USDA=8.333
NC_035094.1	15125769	.	C	T	.	.	MAF_USDA=6.557
NC_035094.1	15125787	.	G	A	.	.	MAF_USDA=2.459
NC_035094.1	15125799	.	C	T	.	.	MAF_USDA=1.639
NC_035094.1	15125820	.	C	A	.	.	MAF_USDA=1.639
NC_035094.1	15125865	.	T	C	.	.	MAF_USDA=3.279
NC_035094.1	15125866	.	C	A	.	.	MAF_USDA=3.279
NC_035094.1	15125901	.	A	T	.	.	MAF_USDA=2.459
NC_035094.1	15125951	.	G	T	.	.	MAF_INRAE=12.5;MAF_USDA=4.918
NC_035094.1	15125965	.	C	A	.	.	MAF_USDA=7.377
NC_035094.1	15125970	.	C	A	.	.	MAF_INRAE=34.81;MAF_USDA=35.882
NC_035094.1	15126008	.	A	T	.	.	MAF_USDA=1.639
NC_035094.1	15126052	.	T	A	.	.	MAF_USDA=14.583
NC_035094.1	15126086	.	G	T	.	.	MAF_USDA=4.918
NC_035094.1	15126137	.	T	C	.	.	MAF_INRAE=8.861;MAF_USDA=5.882
NC_035094.1	15126158	.	A	G	.	.	MAF_USDA=4.098
NC_035094.1	15126161	.	C	T	.	.	MAF_USDA=1.639
NC_035094.1	15126176	.	C	T	.	.	MAF_INRAE=8.861;MAF_USDA=5.294
NC_035094.1	15126204	.	A	G	.	.	MAF_USDA=2.459
NC_035094.1	15126226	.	A	G	.	.	MAF_INRAE=11.667;MAF_USDA=6.557
NC_035094.1	15126232	.	G	A	.	.	MAF_USDA=4.098
NC_035094.1	15126238	.	C	T	.	.	MAF_INRAE=3.333;MAF_USDA=7.059
NC_035094.1	15126278	.	C	T	.	.	MAF_INRAE=8.861;MAF_USDA=6.471
NC_035094.1	15126390	.	T	C	.	.	MAF_USDA=2.459
NC_035094.1	15126430	.	C	T	.	.	MAF_USDA=1.639
NC_035094.1	15126475	.	A	G	.	.	MAF_USDA=1.639
NC_035094.1	15126496	.	C	T	.	.	MAF_USDA=1.639
NC_035094.1	15126514	.	A	T	.	.	MAF_INRAE=8.861;MAF_USDA=3.529
NC_035094.1	15126568	.	T	C	.	.	MAF_INRAE=8.861;MAF_USDA=5.882
NC_035094.1	15126625	.	A	G	.	.	MAF_USDA=8.333
NC_035094.1	15126630	.	A	C	.	.	MAF_USDA=1.639
NC_035094.1	15126676	.	A	T	.	.	MAF_USDA=2.459
NC_035094.1	15126680	.	C	A	.	.	MAF_USDA=2.459
NC_035094.1	15126701	.	T	G	.	.	MAF_INRAE=6.667;MAF_USDA=4.918
NC_035094.1	15126727	.	G	A	.	.	MAF_INRAE=8.861;MAF_USDA=3.571
NC_035094.1	15126762	.	A	T	.	.	MAF_INRAE=17.089;MAF_USDA=19.643
NC_035094.1	15126795	.	C	T	.	.	MAF_INRAE=11.667;MAF_USDA=1.639
NC_035094.1	15126859	.	A	G	.	.	MAF_USDA=8.235
NC_035094.1	15126975	.	C	A	.	.	MAF_INRAE=5.263;MAF_USDA=3.529
NC_035094.1	15127001	.	A	T	.	.	MAF_USDA=1.639
NC_035094.1	15127026	.	T	C	.	.	MAF_INRAE=35.443;MAF_USDA=32.353
NC_035094.1	15127072	.	G	C	.	.	MAF_INRAE=6.329;MAF_USDA=4.167
NC_035094.1	15127090	.	T	C	.	.	MAF_INRAE=8.861;MAF_USDA=7.059
NC_035094.1	15127092	.	T	A	.	.	MAF_INRAE=16.456;MAF_USDA=24.706
NC_035094.1	15127152	.	T	A	.	.	MAF_INRAE=3.333;MAF_USDA=7.059
NC_035094.1	15127165	.	G	A	.	.	MAF_USDA=2.459
NC_035094.1	15127316	.	G	T	.	.	MAF_INRAE=15.19;MAF_USDA=31.765
NC_035094.1	15127357	.	C	T	.	.	MAF_USDA=5.738
NC_035094.1	15127380	.	A	T	.	.	MAF_INRAE=37.975;MAF_USDA=21.765
NC_035094.1	15127402	.	G	A	.	.	MAF_USDA=15.882
NC_035094.1	15127414	.	T	G	.	.	MAF_USDA=1.639
NC_035094.1	15127461	.	T	C	.	.	MAF_USDA=1.639
NC_035094.1	15127469	.	C	T	.	.	MAF_USDA=2.941
NC_035094.1	15127503	.	T	A	.	.	MAF_USDA=30.588
NC_035094.1	15127517	.	C	A	.	.	MAF_USDA=13.529
NC_035094.1	15127589	.	G	A	.	.	MAF_INRAE=5.263;MAF_USDA=2.941
NC_035094.1	15127591	.	C	A	.	.	MAF_INRAE=6.667
NC_035094.1	15127676	.	T	C	.	.	MAF_INRAE=17.722;MAF_USDA=18.824
NC_035094.1	15127693	.	T	C	.	.	MAF_USDA=11.765
NC_035094.1	15127724	.	G	A	.	.	MAF_INRAE=6.667;MAF_USDA=9.412
NC_035094.1	15127747	.	C	T	.	.	MAF_USDA=1.639
NC_035094.1	15127762	.	C	T	.	.	MAF_INRAE=48.101;MAF_USDA=8.824
NC_035094.1	15127764	.	G	C	.	.	MAF_INRAE=6.667;MAF_USDA=15.882
NC_035094.1	15127860	.	G	A	.	.	MAF_USDA=2.459
NC_035094.1	15127947	.	G	A	.	.	MAF_INRAE=15.19;MAF_USDA=16.471
NC_035094.1	15128093	.	G	A	.	.	MAF_USDA=3.279
NC_035094.1	15128122	.	G	A	.	.	MAF_USDA=1.639
NC_035094.1	15128164	.	G	C	.	.	MAF_INRAE=6.667;MAF_USDA=9.412
NC_035094.1	15128170	.	G	T	.	.	MAF_INRAE=29.114;MAF_USDA=31.176
NC_035094.1	15128174	.	T	G	.	.	MAF_USDA=3.279
NC_035094.1	15128209	.	T	C	.	.	MAF_INRAE=6.667;MAF_USDA=15.294
NC_035094.1	15128210	.	G	A	.	.	MAF_USDA=1.639
NC_035094.1	15128300	.	T	A	.	.	MAF_USDA=2.459
NC_035094.1	15128310	.	C	T	.	.	MAF_INRAE=6.667;MAF_USDA=15.882
NC_035094.1	15128371	.	C	A	.	.	MAF_INRAE=6.667;MAF_USDA=15.294
NC_035094.1	15128381	.	T	C	.	.	MAF_INRAE=6.667;MAF_USDA=15.294
NC_035094.1	15128429	.	G	A	.	.	MAF_INRAE=6.667;MAF_USDA=18.235
NC_035094.1	15128483	.	T	C	.	.	MAF_INRAE=24.051;MAF_USDA=20.588
NC_035094.1	15128534	.	G	A	.	.	MAF_INRAE=6.667;MAF_USDA=15.294
NC_035094.1	15128544	.	A	G	.	.	MAF_USDA=7.377
NC_035094.1	15128564	.	C	A	.	.	MAF_USDA=1.639
NC_035094.1	15128609	.	C	T	.	.	MAF_USDA=1.639
NC_035094.1	15128670	.	A	G	.	.	MAF_INRAE=6.667;MAF_USDA=15.882
NC_035094.1	15128807	.	G	A	.	.	MAF_INRAE=18.354;MAF_USDA=5.882
NC_035094.1	15128827	.	G	T	.	.	MAF_INRAE=43.671;MAF_USDA=5.882
NC_035094.1	15128834	.	T	G	.	.	MAF_USDA=3.279
NC_035094.1	15128835	.	A	T	.	.	MAF_USDA=3.279
NC_035094.1	15128947	.	G	A	.	.	MAF_USDA=7.059
NC_035094.1	15128977	.	T	G	.	.	MAF_USDA=3.279
NC_035094.1	15128987	.	C	G	.	.	MAF_INRAE=44.937;MAF_USDA=37.059
NC_035094.1	15128993	.	G	A	.	.	MAF_USDA=14.583
NC_035094.1	15128996	.	A	G	.	.	MAF_INRAE=5.833;MAF_USDA=15.882
NC_035094.1	15129220	.	T	C	.	.	MAF_USDA=6.25
NC_035094.1	15129280	.	C	G	.	.	MAF_USDA=12.295
NC_035094.1	15129407	.	T	C	.	.	MAF_INRAE=5.263;MAF_USDA=2.941
NC_035094.1	15129438	.	C	A	.	.	MAF_INRAE=3.333;MAF_USDA=5.738
NC_035094.1	15129447	.	C	T	.	.	MAF_INRAE=3.333;MAF_USDA=4.706
NC_035094.1	15129529	.	T	C	.	.	MAF_USDA=2.083
NC_035094.1	15129625	.	C	T	.	.	MAF_INRAE=29.114;MAF_USDA=42.941
NC_035094.1	15129641	.	A	G	.	.	MAF_USDA=11.176
NC_035094.1	15129669	.	C	G	.	.	MAF_INRAE=8.861;MAF_USDA=4.118
NC_035094.1	15129677	.	C	T	.	.	MAF_USDA=4.167
NC_035094.1	15129698	.	C	G	.	.	MAF_INRAE=5.263;MAF_USDA=5.294
NC_035094.1	15129735	.	T	G	.	.	MAF_INRAE=25.949;MAF_USDA=18.033
NC_035094.1	15129736	.	T	C	.	.	MAF_USDA=24.59
NC_035094.1	15129740	.	T	A	.	.	MAF_USDA=8.197
NC_035094.1	15129765	.	A	G	.	.	MAF_INRAE=25.949;MAF_USDA=18.033
NC_035094.1	15129769	.	T	C	.	.	MAF_USDA=34.426
NC_035094.1	15129841	.	T	G	.	.	MAF_INRAE=20.0;MAF_USDA=20.833
NC_035094.1	15129949	.	T	C	.	.	MAF_USDA=1.639
NC_035094.1	15129963	.	A	C	.	.	MAF_INRAE=17.722;MAF_USDA=18.235
NC_035094.1	15129982	.	A	G	.	.	MAF_USDA=1.639
NC_035094.1	15129990	.	G	T	.	.	MAF_INRAE=25.316;MAF_USDA=35.294
NC_035094.1	15130013	.	A	G	.	.	MAF_INRAE=25.316;MAF_USDA=21.176
NC_035094.1	15130018	.	A	G	.	.	MAF_USDA=3.279
NC_035094.1	15130058	.	G	A	.	.	MAF_INRAE=3.333;MAF_USDA=24.118
NC_035094.1	15130121	.	A	G	.	.	MAF_INRAE=8.861;MAF_USDA=2.941
NC_035094.1	15130126	.	G	T	.	.	MAF_USDA=6.25
NC_035094.1	15130128	.	C	T	.	.	MAF_INRAE=47.468;MAF_USDA=10.0
NC_035094.1	15130153	.	A	G	.	.	MAF_INRAE=3.333;MAF_USDA=47.059
NC_035094.1	15130172	.	T	C	.	.	MAF_INRAE=3.333;MAF_USDA=47.059
NC_035094.1	15130176	.	G	A	.	.	MAF_INRAE=3.333;MAF_USDA=39.583
NC_035094.1	15130177	.	T	A	.	.	MAF_INRAE=3.333;MAF_USDA=41.667
NC_035094.1	15130322	.	A	G	.	.	MAF_USDA=1.639
NC_035094.1	15130327	.	T	C	.	.	MAF_INRAE=8.861;MAF_USDA=3.529
NC_035094.1	15130344	.	T	A	.	.	MAF_INRAE=34.177;MAF_USDA=15.882
NC_035094.1	15130372	.	C	A	.	.	MAF_INRAE=34.177;MAF_USDA=21.765
NC_035094.1	15130412	.	G	A	.	.	MAF_INRAE=5.263;MAF_USDA=6.471
NC_035094.1	15130439	.	C	T	.	.	MAF_INRAE=34.177
NC_035094.1	15130452	.	C	T	.	.	MAF_INRAE=8.861;MAF_USDA=11.765
NC_035094.1	15130466	.	C	G	.	.	MAF_USDA=8.333
NC_035094.1	15130478	.	C	A	.	.	MAF_INRAE=6.667
NC_035094.1	15130484	.	T	G	.	.	MAF_INRAE=34.177;MAF_USDA=20.833
NC_035094.1	15130513	.	A	G	.	.	MAF_INRAE=34.177;MAF_USDA=21.765
NC_035094.1	15130585	.	A	T	.	.	MAF_INRAE=34.177;MAF_USDA=21.765
NC_035094.1	15130591	.	A	G	.	.	MAF_INRAE=34.177;MAF_USDA=20.833
NC_035094.1	15130600	.	A	C	.	.	MAF_USDA=31.176
NC_035094.1	15130659	.	T	C	.	.	MAF_INRAE=34.81;MAF_USDA=20.588
NC_035094.1	15130722	.	C	T	.	.	MAF_INRAE=22.785;MAF_USDA=26.471
NC_035094.1	15130732	.	G	T	.	.	MAF_USDA=1.639
NC_035094.1	15130883	.	G	T	.	.	MAF_USDA=6.471
NC_035094.1	15130920	.	T	A	.	.	MAF_USDA=7.059
NC_035094.1	15131012	.	C	A	.	.	MAF_USDA=2.459
NC_035094.1	15131086	.	T	A	.	.	MAF_INRAE=10.526;MAF_USDA=23.913
NC_035094.1	15131087	.	G	A	.	.	MAF_USDA=7.831
NC_035094.1	15131088	.	T	G	.	.	MAF_USDA=23.913
NC_035094.1	15131093	.	A	G	.	.	MAF_INRAE=10.526;MAF_USDA=23.913
NC_035094.1	15131121	.	GTG	GTA	.	.	MAF_USDA=14.583
NC_035094.1	15131123	.	G	A	.	.	MAF_USDA=3.448
NC_035094.1	15131139	.	T	C	.	.	MAF_INRAE=3.333;MAF_USDA=41.765
NC_035094.1	15131155	.	C	T	.	.	MAF_INRAE=9.494;MAF_USDA=4.118
NC_035094.1	15131322	.	C	A	.	.	MAF_USDA=1.639
NC_035094.1	15131348	.	T	C	.	.	MAF_INRAE=31.646;MAF_USDA=38.235
NC_035094.1	15131413	.	G	A	.	.	MAF_INRAE=8.861;MAF_USDA=3.529
NC_035094.1	15131415	.	G	A	.	.	MAF_USDA=1.639
NC_035094.1	15131447	.	C	T	.	.	MAF_USDA=5.294
NC_035094.1	15131448	.	G	A	.	.	MAF_INRAE=8.861;MAF_USDA=3.529
NC_035094.1	15131528	.	A	C	.	.	MAF_INRAE=8.861;MAF_USDA=4.706
NC_035094.1	15131529	.	G	T	.	.	MAF_USDA=2.459
NC_035094.1	15131601	.	C	T	.	.	MAF_USDA=2.459
NC_035094.1	15131611	.	C	A	.	.	MAF_INRAE=35.443;MAF_USDA=20.588
NC_035094.1	15131681	.	T	C	.	.	MAF_USDA=6.25
NC_035094.1	15131772	.	T	G	.	.	MAF_USDA=7.059
NC_035094.1	15131784	.	C	T	.	.	MAF_INRAE=31.646;MAF_USDA=40.0
NC_035094.1	15131793	.	T	A	.	.	MAF_INRAE=8.861;MAF_USDA=4.706
NC_035094.1	15131798	.	G	A	.	.	MAF_USDA=1.639
NC_035094.1	15131813	.	G	T	.	.	MAF_INRAE=3.333;MAF_USDA=2.941
NC_035094.1	15131820	.	T	C	.	.	MAF_INRAE=8.861;MAF_USDA=3.529
NC_035094.1	15131880	.	A	C	.	.	MAF_USDA=1.724
NC_035094.1	15131882	.	T	C	.	.	MAF_USDA=4.31
NC_035094.1	15131892	.	C	T	.	.	MAF_USDA=6.707
NC_035094.1	15131911	.	A	G	.	.	MAF_INRAE=32.911;MAF_USDA=39.634
NC_035094.1	15131963	.	C	T	.	.	MAF_USDA=9.146
NC_035094.1	15131990	.	A	G	.	.	MAF_USDA=1.724
NC_035094.1	15131998	.	A	G	.	.	MAF_INRAE=8.861;MAF_USDA=4.167
NC_035094.1	15132045	.	C	T	.	.	MAF_USDA=1.724
NC_035094.1	15132053	.	C	A	.	.	MAF_USDA=7.831
NC_035094.1	15132086	.	G	A	.	.	MAF_INRAE=4.167
NC_035094.1	15132141	.	T	C	.	.	MAF_INRAE=31.013;MAF_USDA=37.647
NC_035094.1	15132163	.	G	A	.	.	MAF_INRAE=15.789;MAF_USDA=37.059
NC_035094.1	15132191	.	T	A	.	.	MAF_INRAE=10.526;MAF_USDA=34.118
NC_035094.1	15132240	.	G	T	.	.	MAF_INRAE=5.833;MAF_USDA=7.059
NC_035094.1	15132260	.	A	C	.	.	MAF_USDA=17.213
NC_035094.1	15132384	.	C	T	.	.	MAF_INRAE=3.333;MAF_USDA=2.941
NC_035094.1	15132407	.	T	G	.	.	MAF_USDA=2.459
NC_035094.1	15132420	.	G	A	.	.	MAF_USDA=1.639
NC_035094.1	15132453	.	A	C	.	.	MAF_INRAE=31.013;MAF_USDA=37.059
NC_035094.1	15132457	.	G	A	.	.	MAF_USDA=6.25
NC_035094.1	15132470	.	C	T	.	.	MAF_INRAE=34.177;MAF_USDA=15.882
NC_035094.1	15132484	.	A	T	.	.	MAF_USDA=3.279
NC_035094.1	15132633	.	G	A	.	.	MAF_INRAE=8.861;MAF_USDA=5.952
NC_035094.1	15132636	.	A	G	.	.	MAF_INRAE=36.667;MAF_USDA=39.286
NC_035094.1	15132651	.	T	C	.	.	MAF_INRAE=22.785;MAF_USDA=32.738
NC_035094.1	15132652	.	G	T	.	.	MAF_USDA=1.667
NC_035094.1	15132662	.	G	T	.	.	MAF_INRAE=31.646;MAF_USDA=39.286
NC_035094.1	15132667	.	G	T	.	.	MAF_INRAE=31.646;MAF_USDA=39.286
NC_035094.1	15132679	.	C	T	.	.	MAF_INRAE=8.861;MAF_USDA=3.571
NC_035094.1	15132702	.	T	C	.	.	MAF_INRAE=31.646;MAF_USDA=39.286
NC_035094.1	15132703	.	A	G	.	.	MAF_INRAE=26.667;MAF_USDA=33.333
NC_035094.1	15132728	.	C	T	.	.	MAF_USDA=6.25
NC_035094.1	15132749	.	G	T	.	.	MAF_INRAE=34.177;MAF_USDA=15.294
NC_035094.1	15132809	.	T	C	.	.	MAF_USDA=2.459
NC_035094.1	15132842	.	T	C	.	.	MAF_INRAE=31.646;MAF_USDA=38.235
NC_035094.1	15132869	.	G	A	.	.	MAF_USDA=1.639
NC_035094.1	15132891	.	T	C	.	.	MAF_USDA=7.059
NC_035094.1	15132901	.	G	A	.	.	MAF_INRAE=31.013;MAF_USDA=38.235
NC_035094.1	15132920	.	T	A	.	.	MAF_USDA=11.176
NC_035094.1	15132987	.	C	T	.	.	MAF_INRAE=22.785;MAF_USDA=26.471
NC_035094.1	15132996	.	G	T	.	.	MAF_USDA=1.639
NC_035094.1	15133011	.	A	C	.	.	MAF_INRAE=31.646;MAF_USDA=38.824
NC_035094.1	15133060	.	C	T	.	.	MAF_INRAE=8.861;MAF_USDA=3.529
NC_035094.1	15133063	.	G	T	.	.	MAF_INRAE=10.0;MAF_USDA=4.706
NC_035094.1	15133071	.	T	A	.	.	MAF_INRAE=17.722;MAF_USDA=18.235
NC_035094.1	15133105	.	C	G	.	.	MAF_INRAE=22.152;MAF_USDA=43.75
NC_035094.1	15133143	.	C	T	.	.	MAF_USDA=1.639
NC_035094.1	15133147	.	G	A	.	.	MAF_USDA=1.639
NC_035094.1	15133165	.	C	A	.	.	MAF_INRAE=22.152;MAF_USDA=33.529
NC_035094.1	15133262	.	A	G	.	.	MAF_USDA=1.639
NC_035094.1	15133277	.	A	G	.	.	MAF_INRAE=34.177;MAF_USDA=16.471
NC_035094.1	15133284	.	G	A	.	.	MAF_INRAE=31.646;MAF_USDA=38.235
NC_035094.1	15133291	.	G	A	.	.	MAF_USDA=1.639
NC_035094.1	15133312	.	T	G	.	.	MAF_INRAE=31.646;MAF_USDA=38.235
NC_035094.1	15133342	.	T	C	.	.	MAF_USDA=4.098
NC_035094.1	15133353	.	C	A	.	.	MAF_INRAE=8.861;MAF_USDA=4.706
NC_035094.1	15133362	.	T	G	.	.	MAF_INRAE=22.785;MAF_USDA=25.294
NC_035094.1	15133402	.	C	T	.	.	MAF_INRAE=22.785;MAF_USDA=24.706
NC_035094.1	15133416	.	G	A	.	.	MAF_USDA=1.639
NC_035094.1	15133451	.	C	T	.	.	MAF_INRAE=8.861;MAF_USDA=4.706
NC_035094.1	15133669	.	T	G	.	.	MAF_USDA=1.639
NC_035094.1	15133721	.	C	T	.	.	MAF_USDA=37.059
NC_035094.1	15133749	.	T	C	.	.	MAF_USDA=37.5
NC_035094.1	15133792	.	G	A	.	.	MAF_USDA=4.167
NC_035094.1	15133795	.	A	C	.	.	MAF_USDA=4.167
NC_035094.1	15134349	.	A	G	.	.	MAF_USDA=43.75
NC_035094.1	15134372	.	G	A	.	.	MAF_USDA=35.417
NC_035094.1	15134393	.	G	T	.	.	MAF_USDA=2.941
NC_035094.1	15134413	.	G	A	.	.	MAF_USDA=17.059
NC_035094.1	15134439	.	T	C	.	.	MAF_USDA=34.118
NC_035094.1	15134440	.	T	C	.	.	MAF_USDA=4.706
NC_035094.1	15134506	.	A	G	.	.	MAF_USDA=1.667
NC_035094.1	15134582	.	T	A	.	.	MAF_INRAE=17.089;MAF_USDA=17.059
NC_035094.1	15134598	.	C	A	.	.	MAF_USDA=3.279
NC_035094.1	15134599	.	A	C	.	.	MAF_INRAE=5.833;MAF_USDA=7.059
NC_035094.1	15134647	.	T	C	.	.	MAF_USDA=8.824
NC_035094.1	15134655	.	G	A	.	.	MAF_INRAE=3.333;MAF_USDA=4.706
NC_035094.1	15134673	.	A	T	.	.	MAF_INRAE=22.152;MAF_USDA=2.353
NC_035094.1	15134722	.	T	A	.	.	MAF_INRAE=6.329;MAF_USDA=4.167
NC_035094.1	15134747	.	A	G	.	.	MAF_USDA=8.235
NC_035094.1	15134763	.	C	T	.	.	MAF_INRAE=11.667;MAF_USDA=2.459
NC_035094.1	15134776	.	A	T	.	.	MAF_INRAE=4.43
NC_035094.1	15134789	.	C	T	.	.	MAF_USDA=2.459
NC_035094.1	15134792	.	A	C	.	.	MAF_USDA=1.639
NC_035094.1	15134797	.	A	G	.	.	MAF_INRAE=13.291;MAF_USDA=10.588
NC_035094.1	15134806	.	A	G	.	.	MAF_USDA=1.639
NC_035094.1	15134819	.	T	G	.	.	MAF_USDA=1.639
NC_035094.1	15134878	.	C	T	.	.	MAF_INRAE=6.667
NC_035094.1	15134888	.	T	C	.	.	MAF_USDA=6.25
NC_035094.1	15134997	.	A	G	.	.	MAF_INRAE=4.167;MAF_USDA=41.667
NC_035094.1	15135150	.	T	C	.	.	MAF_USDA=1.176
NC_035094.1	15135312	.	A	T	.	.	MAF_INRAE=10.0;MAF_USDA=2.941
NC_035094.1	15135319	.	G	T	.	.	MAF_INRAE=8.861;MAF_USDA=2.941
NC_035094.1	15135324	.	G	T	.	.	MAF_USDA=33.333
NC_035094.1	15135335	.	A	T	.	.	MAF_USDA=20.588
NC_035094.1	15135349	.	G	T	.	.	MAF_USDA=29.167
NC_035094.1	15135350	.	A	T	.	.	MAF_USDA=29.167
NC_035094.1	15135390	.	G	A	.	.	MAF_USDA=1.639
NC_035094.1	15135487	.	T	C	.	.	MAF_USDA=4.098
NC_035094.1	15135522	.	T	G	.	.	MAF_USDA=13.115
NC_035094.1	15135594	.	C	A	.	.	MAF_USDA=3.279
NC_035094.1	15135604	.	A	G	.	.	MAF_INRAE=8.861;MAF_USDA=3.529
NC_035094.1	15135605	.	G	C	.	.	MAF_INRAE=10.0;MAF_USDA=3.529
NC_035094.1	15135616	.	G	T	.	.	MAF_USDA=2.083
NC_035094.1	15135618	.	A	T	.	.	MAF_USDA=4.918
NC_035094.1	15135664	.	T	A	.	.	MAF_USDA=9.412
NC_035094.1	15135721	.	G	T	.	.	MAF_USDA=2.459
NC_035094.1	15135728	.	G	A	.	.	MAF_USDA=8.235
NC_035094.1	15135746	.	G	T	.	.	MAF_INRAE=8.861;MAF_USDA=3.571
NC_035094.1	15135786	.	A	G	.	.	MAF_USDA=12.5
NC_035094.1	15135810	.	G	A	.	.	MAF_INRAE=8.861;MAF_USDA=3.529
NC_035094.1	15135912	.	CTCCCTCCC	CTCCCTCCT	.	.	MAF_USDA=2.083
NC_035094.1	15135948	.	A	T	.	.	MAF_USDA=1.639
NC_035094.1	15135975	.	C	T	.	.	MAF_INRAE=18.987;MAF_USDA=30.357
NC_035094.1	15136001	.	C	T	.	.	MAF_USDA=14.881
NC_035094.1	15136026	.	T	C	.	.	MAF_INRAE=8.861;MAF_USDA=16.667
NC_035094.1	15136047	.	A	C	.	.	MAF_INRAE=3.333;MAF_USDA=33.529
NC_035094.1	15136059	.	G	A	.	.	MAF_USDA=1.639
NC_035094.1	15136094	.	T	C	.	.	MAF_INRAE=8.861;MAF_USDA=4.118
NC_035094.1	15136125	.	T	C	.	.	MAF_INRAE=8.861;MAF_USDA=3.529
NC_035094.1	15136193	.	C	T	.	.	MAF_INRAE=10.833;MAF_USDA=1.639
NC_035094.1	15136226	.	C	T	.	.	MAF_USDA=2.459
NC_035094.1	15136242	.	T	C	.	.	MAF_INRAE=34.177;MAF_USDA=44.118
NC_035094.1	15136316	.	A	T	.	.	MAF_USDA=8.333
NC_035094.1	15136394	.	A	T	.	.	MAF_USDA=1.639
NC_035094.1	15136412	.	G	A	.	.	MAF_INRAE=6.667;MAF_USDA=11.765
NC_035094.1	15136425	.	T	C	.	.	MAF_INRAE=11.392;MAF_USDA=44.706
NC_035094.1	15136459	.	A	G	.	.	MAF_INRAE=3.333;MAF_USDA=2.353
NC_035094.1	15136466	.	G	A	.	.	MAF_USDA=5.738
NC_035094.1	15136472	.	G	T	.	.	MAF_INRAE=9.494;MAF_USDA=3.529
NC_035094.1	15136540	.	C	T	.	.	MAF_INRAE=8.861;MAF_USDA=3.529
NC_035094.1	15136590	.	A	C	.	.	MAF_USDA=10.417
NC_035094.1	15136627	.	G	T	.	.	MAF_USDA=1.639
NC_035094.1	15136637	.	G	A	.	.	MAF_USDA=3.279
NC_035094.1	15136640	.	T	G	.	.	MAF_USDA=1.639
NC_035094.1	15136647	.	T	C	.	.	MAF_USDA=3.279
NC_035094.1	15136670	.	C	A	.	.	MAF_INRAE=13.924;MAF_USDA=23.529
NC_035094.1	15136711	.	T	A	.	.	MAF_USDA=10.417
NC_035094.1	15136712	.	T	A	.	.	MAF_INRAE=3.333;MAF_USDA=2.083
NC_035094.1	15136716	.	T	G	.	.	MAF_USDA=6.25
NC_035094.1	15136725	.	A	G	.	.	MAF_USDA=4.918
NC_035094.1	15136730	.	C	T	.	.	MAF_USDA=4.118
NC_035094.1	15136811	.	A	C	.	.	MAF_INRAE=11.392;MAF_USDA=47.059
NC_035094.1	15136830	.	C	A	.	.	MAF_USDA=4.098
NC_035094.1	15136858	.	G	A	.	.	MAF_USDA=5.738
NC_035094.1	15136903	.	G	A	.	.	MAF_INRAE=3.797;MAF_USDA=30.588
NC_035094.1	15137015	.	A	T	.	.	MAF_USDA=18.333
NC_035094.1	15137059	.	A	T	.	.	MAF_USDA=5.294
NC_035094.1	15137082	.	C	T	.	.	MAF_USDA=21.311
NC_035094.1	15137085	.	A	T	.	.	MAF_USDA=21.311
NC_035094.1	15137114	.	G	A	.	.	MAF_INRAE=6.667
NC_035094.1	15137138	.	C	T	.	.	MAF_USDA=1.639
NC_035094.1	15137140	.	T	G	.	.	MAF_INRAE=6.667;MAF_USDA=22.353
NC_035094.1	15137152	.	T	A	.	.	MAF_USDA=3.279
NC_035094.1	15137200	.	A	G	.	.	MAF_INRAE=6.667;MAF_USDA=23.529
NC_035094.1	15137216	.	C	A	.	.	MAF_USDA=4.118
NC_035094.1	15137220	.	A	T	.	.	MAF_INRAE=16.456;MAF_USDA=31.176
NC_035094.1	15137221	.	A	G	.	.	MAF_INRAE=20.0;MAF_USDA=31.176
NC_035094.1	15137239	.	C	T	.	.	MAF_INRAE=6.667;MAF_USDA=24.405
NC_035094.1	15137270	.	A	T	.	.	MAF_USDA=22.917
NC_035094.1	15137283	.	C	A	.	.	MAF_INRAE=5.263;MAF_USDA=2.941
NC_035094.1	15137309	.	A	G	.	.	MAF_INRAE=11.392;MAF_USDA=16.471
NC_035094.1	15137316	.	C	T	.	.	MAF_USDA=1.639
NC_035094.1	15137393	.	A	T	.	.	MAF_INRAE=7.5;MAF_USDA=14.583
NC_035094.1	15137395	.	C	A	.	.	MAF_INRAE=7.5;MAF_USDA=22.353
NC_035094.1	15137453	.	A	G	.	.	MAF_INRAE=16.456;MAF_USDA=30.588
NC_035094.1	15137463	.	A	G	.	.	MAF_INRAE=6.667;MAF_USDA=22.941
NC_035094.1	15137467	.	A	G	.	.	MAF_INRAE=6.667;MAF_USDA=22.941
NC_035094.1	15137468	.	A	C	.	.	MAF_INRAE=6.667;MAF_USDA=23.529
NC_035094.1	15137494	.	A	G	.	.	MAF_INRAE=4.43
NC_035094.1	15137561	.	G	T	.	.	MAF_USDA=3.529
NC_035094.1	15137572	.	G	A	.	.	MAF_USDA=4.098
NC_035094.1	15137633	.	C	T	.	.	MAF_USDA=2.459
NC_035094.1	15137647	.	T	G	.	.	MAF_INRAE=3.333;MAF_USDA=4.918
NC_035094.1	15137679	.	T	A	.	.	MAF_USDA=9.016
NC_035094.1	15137708	.	G	A	.	.	MAF_USDA=2.459
NC_035094.1	15137712	.	G	A	.	.	MAF_INRAE=3.333;MAF_USDA=2.941
NC_035094.1	15137716	.	T	C	.	.	MAF_USDA=8.333
NC_035094.1	15137726	.	G	T	.	.	MAF_USDA=8.333
NC_035094.1	15137773	.	A	G	.	.	MAF_USDA=2.459
NC_035094.1	15137774	.	G	T	.	.	MAF_INRAE=17.722;MAF_USDA=48.235
NC_035094.1	15137860	.	C	A	.	.	MAF_USDA=2.5
NC_035094.1	15137863	.	T	A	.	.	MAF_INRAE=5.263;MAF_USDA=2.976
NC_035094.1	15137880	.	T	C	.	.	MAF_USDA=2.459
NC_035094.1	15137911	.	C	G	.	.	MAF_USDA=2.459
NC_035094.1	15137943	.	C	A	.	.	MAF_USDA=2.941
NC_035094.1	15138463	.	A	T	.	.	MAF_USDA=6.25
NC_035094.1	15138547	.	C	G	.	.	MAF_USDA=5.085
NC_035094.1	15138619	.	C	T	.	.	MAF_USDA=4.167
NC_035094.1	15138654	.	T	A	.	.	MAF_USDA=2.5
NC_035094.1	15138694	.	T	C	.	.	MAF_USDA=10.833
NC_035094.1	15138748	.	A	T	.	.	MAF_INRAE=3.333;MAF_USDA=5.0
NC_035094.1	15138749	.	C	T	.	.	MAF_USDA=1.667
NC_035094.1	15138795	.	C	T	.	.	MAF_INRAE=5.263;MAF_USDA=2.976
NC_035094.1	15138797	.	T	C	.	.	MAF_USDA=6.25
NC_035094.1	15138894	.	T	A	.	.	MAF_USDA=10.833
NC_035094.1	15138901	.	T	A	.	.	MAF_INRAE=8.861;MAF_USDA=8.333
NC_035094.1	15138920	.	C	A	.	.	MAF_USDA=2.5
NC_035094.1	15138942	.	C	T	.	.	MAF_INRAE=6.667
NC_035094.1	15138947	.	C	G	.	.	MAF_USDA=7.738
NC_035094.1	15138990	.	A	C	.	.	MAF_USDA=11.864
NC_035094.1	15139000	.	A	G	.	.	MAF_USDA=2.5
NC_035094.1	15139016	.	G	T	.	.	MAF_INRAE=28.481;MAF_USDA=23.81
NC_035094.1	15139115	.	G	A	.	.	MAF_USDA=6.25
NC_035094.1	15139273	.	G	T	.	.	MAF_INRAE=8.861;MAF_USDA=16.667
NC_035094.1	15139347	.	C	A	.	.	MAF_USDA=10.417
NC_035094.1	15139404	.	G	A	.	.	MAF_INRAE=20.253;MAF_USDA=41.667
NC_035094.1	15139407	.	C	T	.	.	MAF_INRAE=13.333;MAF_USDA=8.333
NC_035094.1	15139431	.	T	G	.	.	MAF_INRAE=20.253;MAF_USDA=41.667
NC_035094.1	15139534	.	T	A	.	.	MAF_INRAE=6.667;MAF_USDA=14.583
NC_035094.1	15139661	.	G	T	.	.	MAF_INRAE=11.392;MAF_USDA=35.417
NC_035094.1	15139668	.	A	G	.	.	MAF_INRAE=13.924;MAF_USDA=25.0
NC_035094.1	15139670	.	A	C	.	.	MAF_INRAE=18.333;MAF_USDA=14.583
NC_035094.1	15139671	.	G	C	.	.	MAF_USDA=10.417
NC_035094.1	15139747	.	G	A	.	.	MAF_INRAE=5.263;MAF_USDA=6.25
NC_035094.1	15139785	.	T	A	.	.	MAF_INRAE=8.861;MAF_USDA=4.167
NC_035094.1	15139941	.	A	G	.	.	MAF_INRAE=6.667;MAF_USDA=14.583
NC_035094.1	15139942	.	C	G	.	.	MAF_INRAE=6.667;MAF_USDA=14.583
NC_035094.1	15139970	.	T	G	.	.	MAF_INRAE=6.667;MAF_USDA=14.583
NC_035094.1	15140178	.	G	A	.	.	MAF_INRAE=6.667;MAF_USDA=14.583
NC_035094.1	15140309	.	G	C	.	.	MAF_INRAE=16.456;MAF_USDA=50.0
NC_035094.1	15140313	.	C	T	.	.	MAF_INRAE=6.667;MAF_USDA=14.583
NC_035094.1	15140326	.	G	T	.	.	MAF_INRAE=18.354;MAF_USDA=47.917
NC_035094.1	15140333	.	T	G	.	.	MAF_INRAE=5.263;MAF_USDA=3.049
NC_035094.1	15140345	.	G	C	.	.	MAF_USDA=1.724
NC_035094.1	15140398	.	A	G	.	.	MAF_INRAE=8.861;MAF_USDA=6.25
NC_035094.1	15140426	.	C	A	.	.	MAF_INRAE=11.392;MAF_USDA=35.417
NC_035094.1	15140448	.	A	T	.	.	MAF_USDA=35.417
NC_035094.1	15140472	.	C	T	.	.	MAF_INRAE=8.861;MAF_USDA=6.25
NC_035094.1	15140581	.	G	T	.	.	MAF_USDA=40.854
NC_035094.1	15140582	.	T	G	.	.	MAF_USDA=42.683
NC_035094.1	15140600	.	G	A	.	.	MAF_USDA=6.034
NC_035094.1	15140640	.	G	A	.	.	MAF_INRAE=20.253;MAF_USDA=40.854
NC_035094.1	15140654	.	C	G	.	.	MAF_USDA=1.724
NC_035094.1	15140663	.	T	G	.	.	MAF_USDA=1.724
NC_035094.1	15140669	.	A	C	.	.	MAF_INRAE=6.667;MAF_USDA=21.341
NC_035094.1	15140721	.	A	T	.	.	MAF_USDA=1.724
NC_035094.1	15140769	.	G	A	.	.	MAF_INRAE=11.392;MAF_USDA=33.333
NC_035094.1	15140834	.	T	C	.	.	MAF_USDA=3.448
NC_035094.1	15140879	.	G	A	.	.	MAF_INRAE=3.333;MAF_USDA=3.049
NC_035094.1	15140889	.	A	G	.	.	MAF_USDA=3.448
NC_035094.1	15140896	.	G	A	.	.	MAF_USDA=1.724
NC_035094.1	15140907	.	T	C	.	.	MAF_USDA=1.724
NC_035094.1	15140929	.	C	G	.	.	MAF_INRAE=3.333;MAF_USDA=3.049
NC_035094.1	15141005	.	C	T	.	.	MAF_USDA=6.25
NC_035094.1	15141008	.	C	T	.	.	MAF_INRAE=11.392;MAF_USDA=28.049
NC_035094.1	15141031	.	A	C	.	.	MAF_USDA=10.417
NC_035094.1	15141053	.	A	G	.	.	MAF_INRAE=10.759
NC_035094.1	15141057	.	T	A	.	.	MAF_INRAE=12.5;MAF_USDA=25.61
NC_035094.1	15141068	.	A	G	.	.	MAF_INRAE=11.392;MAF_USDA=26.829
NC_035094.1	15141087	.	C	G	.	.	MAF_USDA=4.167
NC_035094.1	15141090	.	T	G	.	.	MAF_INRAE=13.924;MAF_USDA=8.333
NC_035094.1	15141092	.	A	G	.	.	MAF_USDA=10.417
NC_035094.1	15141183	.	T	G	.	.	MAF_USDA=2.586
NC_035094.1	15141201	.	G	T	.	.	MAF_USDA=2.586
NC_035094.1	15141250	.	G	C	.	.	MAF_USDA=1.724
NC_035094.1	15141257	.	C	A	.	.	MAF_INRAE=5.696
NC_035094.1	15141331	.	A	T	.	.	MAF_USDA=2.586
NC_035094.1	15141336	.	A	C	.	.	MAF_INRAE=5.263;MAF_USDA=3.049
NC_035094.1	15141354	.	C	T	.	.	MAF_INRAE=9.494;MAF_USDA=4.167
NC_035094.1	15141373	.	C	T	.	.	MAF_INRAE=9.494;MAF_USDA=4.167
NC_035094.1	15141375	.	T	A	.	.	MAF_INRAE=3.333;MAF_USDA=31.25
NC_035094.1	15141384	.	C	A	.	.	MAF_USDA=14.583
NC_035094.1	15141404	.	G	A	.	.	MAF_USDA=10.417
NC_035094.1	15141505	.	C	T	.	.	MAF_INRAE=17.089;MAF_USDA=42.857
NC_035094.1	15141605	.	G	A	.	.	MAF_INRAE=5.263;MAF_USDA=2.941
NC_035094.1	15141613	.	C	T	.	.	MAF_USDA=6.557
NC_035094.1	15141627	.	G	A	.	.	MAF_USDA=2.459
NC_035094.1	15141651	.	A	C	.	.	MAF_USDA=9.836
NC_035094.1	15141687	.	G	C	.	.	MAF_USDA=2.459
NC_035094.1	15141693	.	C	T	.	.	MAF_USDA=1.639
NC_035094.1	15141720	.	C	A	.	.	MAF_INRAE=13.924;MAF_USDA=12.941
NC_035094.1	15141725	.	T	C	.	.	MAF_USDA=10.656
NC_035094.1	15141727	.	C	A	.	.	MAF_USDA=5.294
NC_035094.1	15141730	.	T	C	.	.	MAF_USDA=2.459
NC_035094.1	15141759	.	A	T	.	.	MAF_INRAE=11.392;MAF_USDA=28.824
NC_035094.1	15141762	.	C	A	.	.	MAF_INRAE=3.333;MAF_USDA=9.016
NC_035094.1	15141777	.	T	A	.	.	MAF_INRAE=8.861;MAF_USDA=3.529
NC_035094.1	15141810	.	A	T	.	.	MAF_INRAE=8.861;MAF_USDA=11.176
NC_035094.1	15141850	.	C	A	.	.	MAF_INRAE=3.333;MAF_USDA=13.529
NC_035094.1	15142031	.	A	G	.	.	MAF_USDA=3.279
NC_035094.1	15142094	.	G	A	.	.	MAF_INRAE=43.038;MAF_USDA=11.176
NC_035094.1	15142096	.	C	T	.	.	MAF_USDA=6.471
NC_035094.1	15142115	.	A	C	.	.	MAF_INRAE=16.456;MAF_USDA=48.824
NC_035094.1	15142131	.	G	C	.	.	MAF_USDA=8.333
NC_035094.1	15142132	.	G	A	.	.	MAF_INRAE=5.263;MAF_USDA=2.941
NC_035094.1	15142141	.	A	G	.	.	MAF_INRAE=11.392;MAF_USDA=28.235
NC_035094.1	15142171	.	G	A	.	.	MAF_USDA=6.471
NC_035094.1	15142194	.	A	C	.	.	MAF_INRAE=11.392;MAF_USDA=28.824
NC_035094.1	15142334	.	G	T	.	.	MAF_INRAE=11.392;MAF_USDA=30.0
NC_035094.1	15142362	.	T	A	.	.	MAF_INRAE=11.392;MAF_USDA=7.647
NC_035094.1	15142399	.	T	A	.	.	MAF_USDA=1.639
NC_035094.1	15142407	.	A	C	.	.	MAF_INRAE=11.392;MAF_USDA=30.0
NC_035094.1	15142463	.	C	T	.	.	MAF_INRAE=16.456;MAF_USDA=35.882
NC_035094.1	15142467	.	C	T	.	.	MAF_USDA=1.639
NC_035094.1	15142475	.	T	G	.	.	MAF_INRAE=20.0
NC_035094.1	15142478	.	C	T	.	.	MAF_INRAE=22.152;MAF_USDA=2.353
NC_035094.1	15142500	.	G	A	.	.	MAF_INRAE=16.456;MAF_USDA=36.471
NC_035094.1	15142504	.	C	T	.	.	MAF_USDA=2.459
NC_035094.1	15142574	.	A	G	.	.	MAF_INRAE=15.823;MAF_USDA=35.882
NC_035094.1	15142613	.	C	T	.	.	MAF_USDA=2.459
NC_035094.1	15142627	.	C	T	.	.	MAF_INRAE=24.051;MAF_USDA=27.059
NC_035094.1	15142681	.	A	C	.	.	MAF_INRAE=17.089;MAF_USDA=36.471
NC_035094.1	15142716	.	C	A	.	.	MAF_USDA=2.459
NC_035094.1	15142720	.	T	C	.	.	MAF_INRAE=11.392;MAF_USDA=7.647
NC_035094.1	15142758	.	T	G	.	.	MAF_INRAE=41.772;MAF_USDA=22.353
NC_035094.1	15142761	.	A	C	.	.	MAF_INRAE=11.392;MAF_USDA=6.471
NC_035094.1	15142870	.	G	A	.	.	MAF_USDA=3.279
NC_035094.1	15142889	.	T	C	.	.	MAF_INRAE=41.667;MAF_USDA=9.412
NC_035094.1	15142905	.	T	A	.	.	MAF_INRAE=45.833;MAF_USDA=9.146
NC_035094.1	15142949	.	G	A	.	.	MAF_USDA=18.75
NC_035094.1	15142959	.	C	A	.	.	MAF_USDA=14.583
NC_035094.1	15143069	.	A	G	.	.	MAF_USDA=4.167
NC_035094.1	15143124	.	G	A	.	.	MAF_USDA=21.765
NC_035094.1	15143139	.	C	T	.	.	MAF_USDA=2.459
NC_035094.1	15143151	.	C	T	.	.	MAF_USDA=3.279
NC_035094.1	15143152	.	G	A	.	.	MAF_INRAE=5.263;MAF_USDA=2.941
NC_035094.1	15143186	.	G	A	.	.	MAF_USDA=1.639
NC_035094.1	15143265	.	G	A	.	.	MAF_USDA=2.459
NC_035094.1	15143312	.	G	A	.	.	MAF_USDA=1.667
NC_035094.1	15143326	.	G	T	.	.	MAF_USDA=1.667
NC_035094.1	15143327	.	G	T	.	.	MAF_USDA=1.667
NC_035094.1	15143420	.	A	C	.	.	MAF_USDA=17.5
NC_035094.1	15143429	.	G	A	.	.	MAF_USDA=5.357
NC_035094.1	15143442	.	C	T	.	.	MAF_INRAE=42.105;MAF_USDA=12.5
NC_035094.1	15143570	.	T	C	.	.	MAF_USDA=3.333
NC_035094.1	15143575	.	G	T	.	.	MAF_USDA=2.5
NC_035094.1	15143594	.	A	C	.	.	MAF_USDA=2.5
NC_035094.1	15143600	.	T	G	.	.	MAF_USDA=14.583
NC_035094.1	15143601	.	G	T	.	.	MAF_INRAE=42.105;MAF_USDA=25.0
NC_035094.1	15143636	.	C	A	.	.	MAF_USDA=8.333
NC_035094.1	15143639	.	T	G	.	.	MAF_INRAE=42.105;MAF_USDA=18.452
NC_035094.1	15143640	.	A	C	.	.	MAF_USDA=19.643
NC_035094.1	15143652	.	T	A	.	.	MAF_USDA=2.381
NC_035094.1	15143653	.	G	A	.	.	MAF_USDA=5.357
NC_035094.1	15143862	.	C	G	.	.	MAF_INRAE=43.038;MAF_USDA=10.588
NC_035094.1	15143889	.	T	C	.	.	MAF_USDA=4.918
NC_035094.1	15143897	.	G	A	.	.	MAF_USDA=1.639
NC_035094.1	15143960	.	G	T	.	.	MAF_USDA=2.459
NC_035094.1	15144007	.	C	G	.	.	MAF_INRAE=10.127;MAF_USDA=18.235
NC_035094.1	15144012	.	C	T	.	.	MAF_USDA=3.279
NC_035094.1	15144027	.	T	G	.	.	MAF_USDA=16.393
NC_035094.1	15144091	.	G	A	.	.	MAF_USDA=1.639
NC_035094.1	15144128	.	A	T	.	.	MAF_USDA=4.918
NC_035094.1	15144153	.	G	A	.	.	MAF_USDA=2.459
NC_035094.1	15144185	.	C	G	.	.	MAF_INRAE=15.823;MAF_USDA=31.176
NC_035094.1	15144189	.	T	C	.	.	MAF_USDA=2.459
NC_035094.1	15144213	.	G	A	.	.	MAF_INRAE=3.333;MAF_USDA=20.492
NC_035094.1	15144229	.	T	C	.	.	MAF_USDA=1.639
NC_035094.1	15144245	.	T	G	.	.	MAF_USDA=5.294
NC_035094.1	15144294	.	C	A	.	.	MAF_USDA=1.639
NC_035094.1	15144303	.	G	T	.	.	MAF_INRAE=3.333;MAF_USDA=19.672
NC_035094.1	15144306	.	G	A	.	.	MAF_INRAE=3.333;MAF_USDA=19.672
NC_035094.1	15144358	.	T	C	.	.	MAF_INRAE=3.333
NC_035094.1	15144525	.	A	T	.	.	MAF_INRAE=11.392;MAF_USDA=24.118
NC_035094.1	15144618	.	C	G	.	.	MAF_USDA=1.639
NC_035094.1	15144640	.	G	T	.	.	MAF_INRAE=48.101;MAF_USDA=10.0
NC_035094.1	15144723	.	G	A	.	.	MAF_INRAE=3.333;MAF_USDA=10.588
NC_035094.1	15144727	.	C	A	.	.	MAF_USDA=5.294
NC_035094.1	15144789	.	G	A	.	.	MAF_INRAE=3.333;MAF_USDA=6.557
NC_035094.1	15144791	.	G	A	.	.	MAF_USDA=4.098
NC_035094.1	15144844	.	C	T	.	.	MAF_INRAE=3.333;MAF_USDA=6.557
NC_035094.1	15144954	.	G	A	.	.	MAF_INRAE=5.263;MAF_USDA=9.639
NC_035094.1	15144961	.	T	C	.	.	MAF_USDA=10.843
NC_035094.1	15144967	.	A	G	.	.	MAF_INRAE=3.333;MAF_USDA=14.407
NC_035094.1	15145006	.	G	C	.	.	MAF_USDA=9.412
NC_035094.1	15145241	.	C	T	.	.	MAF_USDA=14.706
NC_035094.1	15145245	.	T	C	.	.	MAF_INRAE=14.557;MAF_USDA=14.706
NC_035094.1	15145266	.	C	T	.	.	MAF_USDA=5.294
NC_035094.1	15145309	.	C	A	.	.	MAF_USDA=1.639
NC_035094.1	15145314	.	T	C	.	.	MAF_INRAE=11.392;MAF_USDA=37.059
NC_035094.1	15145403	.	A	G	.	.	MAF_INRAE=3.333;MAF_USDA=6.557
NC_035094.1	15145567	.	C	T	.	.	MAF_USDA=5.294
NC_035094.1	15145570	.	C	T	.	.	MAF_USDA=4.098
NC_035094.1	15145648	.	A	T	.	.	MAF_USDA=1.639
NC_035094.1	15145655	.	T	G	.	.	MAF_USDA=1.639
NC_035094.1	15145687	.	T	C	.	.	MAF_INRAE=26.582;MAF_USDA=34.706
NC_035094.1	15145737	.	G	T	.	.	MAF_USDA=1.765
NC_035094.1	15145747	.	G	C	.	.	MAF_INRAE=8.861;MAF_USDA=4.167
NC_035094.1	15145941	.	G	A	.	.	MAF_INRAE=8.861;MAF_USDA=20.588
NC_035094.1	15146002	.	C	T	.	.	MAF_USDA=1.639
NC_035094.1	15146043	.	C	G	.	.	MAF_INRAE=8.861;MAF_USDA=47.059
NC_035094.1	15146061	.	C	A	.	.	MAF_INRAE=3.333;MAF_USDA=3.529
NC_035094.1	15146069	.	A	G	.	.	MAF_USDA=25.294
NC_035094.1	15146073	.	C	T	.	.	MAF_INRAE=10.0;MAF_USDA=4.118
NC_035094.1	15146083	.	G	A	.	.	MAF_USDA=12.941
NC_035094.1	15146084	.	T	A	.	.	MAF_USDA=12.941
NC_035094.1	15146085	.	G	A	.	.	MAF_USDA=12.941
NC_035094.1	15146107	.	T	C	.	.	MAF_USDA=1.639
NC_035094.1	15146150	.	T	C	.	.	MAF_USDA=12.941
NC_035094.1	15146153	.	A	G	.	.	MAF_USDA=1.639
NC_035094.1	15146272	.	G	T	.	.	MAF_INRAE=29.114;MAF_USDA=28.824
NC_035094.1	15146355	.	A	G	.	.	MAF_USDA=1.639
NC_035094.1	15146378	.	C	A	.	.	MAF_USDA=12.353
NC_035094.1	15146390	.	A	G	.	.	MAF_USDA=32.353
NC_035094.1	15146471	.	C	A	.	.	MAF_INRAE=8.861;MAF_USDA=6.471
NC_035094.1	15146535	.	A	C	.	.	MAF_INRAE=8.228;MAF_USDA=4.118
NC_035094.1	15146582	.	G	A	.	.	MAF_USDA=4.098
NC_035094.1	15146612	.	A	C	.	.	MAF_INRAE=8.861;MAF_USDA=4.118
NC_035094.1	15146661	.	C	A	.	.	MAF_USDA=4.098
NC_035094.1	15146685	.	T	A	.	.	MAF_INRAE=6.329;MAF_USDA=5.294
NC_035094.1	15146846	.	G	T	.	.	MAF_INRAE=8.228;MAF_USDA=5.294
NC_035094.1	15146858	.	A	T	.	.	MAF_USDA=1.639
NC_035094.1	15146868	.	C	T	.	.	MAF_INRAE=10.526;MAF_USDA=1.639
NC_035094.1	15146889	.	G	A	.	.	MAF_USDA=7.647
NC_035094.1	15147049	.	G	A	.	.	MAF_USDA=5.294
NC_035094.1	15147088	.	G	A	.	.	MAF_INRAE=6.329;MAF_USDA=7.059
NC_035094.1	15147186	.	C	T	.	.	MAF_INRAE=8.861;MAF_USDA=50.0
NC_035094.1	15147188	.	T	C	.	.	MAF_USDA=5.882
NC_035094.1	15147195	.	G	T	.	.	MAF_USDA=8.824
NC_035094.1	15147196	.	C	A	.	.	MAF_USDA=2.459
NC_035094.1	15147250	.	C	A	.	.	MAF_USDA=5.882
NC_035094.1	15147329	.	G	C	.	.	MAF_USDA=1.639
NC_035094.1	15147337	.	T	C	.	.	MAF_INRAE=6.329;MAF_USDA=5.294
NC_035094.1	15147359	.	A	C	.	.	MAF_USDA=4.918
NC_035094.1	15147398	.	G	A	.	.	MAF_USDA=2.083
NC_035094.1	15147410	.	G	C	.	.	MAF_USDA=28.824
NC_035094.1	15147463	.	C	A	.	.	MAF_INRAE=8.861;MAF_USDA=6.471
NC_035094.1	15147468	.	G	C	.	.	MAF_USDA=22.353
NC_035094.1	15147474	.	T	A	.	.	MAF_USDA=28.235
NC_035094.1	15147488	.	A	G	.	.	MAF_USDA=2.353
NC_035094.1	15147489	.	C	A	.	.	MAF_USDA=1.639
NC_035094.1	15147491	.	C	T	.	.	MAF_USDA=2.459
NC_035094.1	15147492	.	G	A	.	.	MAF_USDA=2.459
NC_035094.1	15147579	.	A	C	.	.	MAF_INRAE=8.861;MAF_USDA=48.214
NC_035094.1	15147581	.	T	C	.	.	MAF_INRAE=10.0;MAF_USDA=48.214
NC_035094.1	15147586	.	C	A	.	.	MAF_USDA=28.824
NC_035094.1	15147630	.	G	A	.	.	MAF_USDA=8.333
NC_035094.1	15147695	.	C	T	.	.	MAF_INRAE=8.861
NC_035094.1	15147707	.	A	G	.	.	MAF_USDA=4.918
NC_035094.1	15147739	.	G	T	.	.	MAF_USDA=5.738
NC_035094.1	15147743	.	G	A	.	.	MAF_USDA=2.459
NC_035094.1	15147775	.	A	T	.	.	MAF_USDA=2.459
NC_035094.1	15147820	.	A	T	.	.	MAF_USDA=3.279
NC_035094.1	15147821	.	A	G	.	.	MAF_USDA=3.279
NC_035094.1	15147855	.	C	A	.	.	MAF_USDA=5.882
NC_035094.1	15147912	.	G	T	.	.	MAF_INRAE=13.924;MAF_USDA=4.118
NC_035094.1	15148005	.	C	G	.	.	MAF_INRAE=43.038;MAF_USDA=10.0
NC_035094.1	15148011	.	C	T	.	.	MAF_USDA=2.459
NC_035094.1	15148014	.	T	A	.	.	MAF_USDA=22.941
NC_035094.1	15148025	.	G	T	.	.	MAF_USDA=1.639
NC_035094.1	15148042	.	G	A	.	.	MAF_USDA=1.639
NC_035094.1	15148174	.	G	A	.	.	MAF_USDA=4.098
NC_035094.1	15148193	.	A	C	.	.	MAF_USDA=4.098
NC_035094.1	15148262	.	C	T	.	.	MAF_USDA=8.235
NC_035094.1	15148409	.	T	A	.	.	MAF_INRAE=18.354;MAF_USDA=33.333
NC_035094.1	15148488	.	G	T	.	.	MAF_USDA=3.279
NC_035094.1	15148491	.	A	G	.	.	MAF_USDA=2.353
NC_035094.1	15148631	.	A	C	.	.	MAF_USDA=1.639
NC_035094.1	15148635	.	G	T	.	.	MAF_USDA=4.167
NC_035094.1	15148788	.	A	G	.	.	MAF_USDA=1.639
NC_035094.1	15148866	.	T	C	.	.	MAF_INRAE=8.861;MAF_USDA=48.235
NC_035094.1	15148868	.	C	T	.	.	MAF_INRAE=10.0;MAF_USDA=48.824
NC_035094.1	15148898	.	A	G	.	.	MAF_USDA=1.639
NC_035094.1	15148927	.	G	A	.	.	MAF_USDA=2.941
NC_035094.1	15148948	.	G	A	.	.	MAF_INRAE=36.709;MAF_USDA=17.059
NC_035094.1	15148961	.	T	A	.	.	MAF_USDA=2.459
NC_035094.1	15149082	.	T	G	.	.	MAF_USDA=5.738
NC_035094.1	15149160	.	G	A	.	.	MAF_INRAE=22.785;MAF_USDA=33.529
NC_035094.1	15149287	.	C	T	.	.	MAF_USDA=4.098
NC_035094.1	15149342	.	C	G	.	.	MAF_INRAE=36.709;MAF_USDA=17.059
NC_035094.1	15149371	.	G	T	.	.	MAF_USDA=3.279
NC_035094.1	15149380	.	T	G	.	.	MAF_INRAE=8.861;MAF_USDA=47.647
NC_035094.1	15149404	.	A	G	.	.	MAF_INRAE=3.333;MAF_USDA=7.647
NC_035094.1	15149411	.	A	C	.	.	MAF_INRAE=36.709;MAF_USDA=17.647
NC_035094.1	15149415	.	T	G	.	.	MAF_INRAE=3.333
NC_035094.1	15149419	.	T	G	.	.	MAF_USDA=2.353
NC_035094.1	15149434	.	G	T	.	.	MAF_USDA=14.583
NC_035094.1	15149486	.	C	A	.	.	MAF_INRAE=8.861;MAF_USDA=6.471
NC_035094.1	15149538	.	A	G	.	.	MAF_INRAE=3.333;MAF_USDA=3.279
NC_035094.1	15149590	.	T	A	.	.	MAF_USDA=28.824
NC_035094.1	15149608	.	A	G	.	.	MAF_USDA=2.459
NC_035094.1	15149610	.	T	C	.	.	MAF_USDA=2.353
NC_035094.1	15149619	.	T	G	.	.	MAF_USDA=4.098
NC_035094.1	15149636	.	C	T	.	.	MAF_USDA=6.557
NC_035094.1	15149720	.	G	T	.	.	MAF_INRAE=43.038;MAF_USDA=10.588
NC_035094.1	15149735	.	T	G	.	.	MAF_USDA=4.918
NC_035094.1	15149736	.	G	C	.	.	MAF_INRAE=8.333
NC_035094.1	15149742	.	C	G	.	.	MAF_INRAE=8.333
NC_035094.1	15149833	.	G	A	.	.	MAF_INRAE=6.329
NC_035094.1	15149903	.	T	A	.	.	MAF_USDA=3.279
NC_035094.1	15149924	.	A	G	.	.	MAF_INRAE=6.329
NC_035094.1	15149925	.	G	T	.	.	MAF_USDA=3.279
NC_035094.1	15150015	.	G	A	.	.	MAF_USDA=1.639
NC_035094.1	15150058	.	C	G	.	.	MAF_INRAE=5.696
NC_035094.1	15150084	.	T	A	.	.	MAF_USDA=1.639
NC_035094.1	15150105	.	G	A	.	.	MAF_USDA=2.459
NC_035094.1	15150106	.	T	G	.	.	MAF_USDA=2.459
NC_035094.1	15150107	.	A	T	.	.	MAF_USDA=1.639
NC_035094.1	15150125	.	A	G	.	.	MAF_USDA=4.167
NC_035094.1	15150210	.	C	T	.	.	MAF_USDA=1.639
NC_035094.1	15150211	.	G	A	.	.	MAF_USDA=41.765
NC_035094.1	15150278	.	T	G	.	.	MAF_USDA=3.279
NC_035094.1	15150291	.	G	A	.	.	MAF_USDA=33.529
NC_035094.1	15150298	.	G	A	.	.	MAF_USDA=1.639
NC_035094.1	15150341	.	G	T,*	.	.	MAF_INRAE=31.579;MAF_USDA=18.75
NC_035094.1	15150342	.	A	T	.	.	MAF_USDA=29.167
NC_035094.1	15150343	.	A	T	.	.	MAF_USDA=29.167
NC_035094.1	15150344	.	A	T	.	.	MAF_USDA=25.0
NC_035094.1	15150345	.	A	T	.	.	MAF_USDA=8.333
NC_035094.1	15150352	.	T	A	.	.	MAF_USDA=10.417
NC_035094.1	15150353	.	C	T	.	.	MAF_USDA=10.417
NC_035094.1	15150355	.	A	C	.	.	MAF_USDA=7.377
NC_035094.1	15150374	.	T	A	.	.	MAF_USDA=2.353
NC_035094.1	15150384	.	A	T	.	.	MAF_USDA=6.25
NC_035094.1	15150478	.	A	G	.	.	MAF_USDA=1.639
NC_035094.1	15150568	.	G	A	.	.	MAF_INRAE=6.667;MAF_USDA=2.459
NC_035094.1	15150576	.	A	G	.	.	MAF_INRAE=8.861;MAF_USDA=47.647
NC_035094.1	15150621	.	T	G	.	.	MAF_USDA=3.279
NC_035094.1	15150630	.	G	A	.	.	MAF_USDA=30.0
NC_035094.1	15150756	.	G	A	.	.	MAF_USDA=2.542
NC_035094.1	15150772	.	C	G	.	.	MAF_USDA=2.542
NC_035094.1	15150819	.	C	T	.	.	MAF_USDA=1.695
NC_035094.1	15150953	.	A	G	.	.	MAF_USDA=3.39
NC_035094.1	15150993	.	G	T	.	.	MAF_USDA=1.695
NC_035094.1	15150995	.	G	T	.	.	MAF_USDA=1.695
NC_035094.1	15151009	.	G	T	.	.	MAF_USDA=4.268
NC_035094.1	15151016	.	G	T	.	.	MAF_USDA=9.146
NC_035094.1	15151017	.	G	T	.	.	MAF_USDA=9.146
NC_035094.1	15151065	.	G	T	.	.	MAF_USDA=8.696
NC_035094.1	15151119	.	C	T	.	.	MAF_INRAE=5.263;MAF_USDA=4.167
NC_035094.1	15151162	.	C	A	.	.	MAF_USDA=2.353
NC_035094.1	15151178	.	A	T	.	.	MAF_USDA=3.279
NC_035094.1	15151196	.	G	A	.	.	MAF_USDA=2.941
NC_035094.1	15151262	.	C	G	.	.	MAF_INRAE=8.861;MAF_USDA=47.647
NC_035094.1	15151292	.	C	T	.	.	MAF_INRAE=5.263;MAF_USDA=3.529
NC_035094.1	15151324	.	C	G	.	.	MAF_USDA=4.706
NC_035094.1	15151366	.	C	T	.	.	MAF_INRAE=11.667;MAF_USDA=10.417
NC_035094.1	15151497	.	C	T	.	.	MAF_USDA=1.639
NC_035094.1	15151521	.	G	A	.	.	MAF_USDA=8.235
NC_035094.1	15151522	.	T	G	.	.	MAF_USDA=1.639
NC_035094.1	15151529	.	T	G	.	.	MAF_USDA=1.639
NC_035094.1	15151691	.	A	T	.	.	MAF_USDA=1.639
NC_035094.1	15151739	.	C	A	.	.	MAF_USDA=5.294
NC_035094.1	15151774	.	G	A	.	.	MAF_USDA=8.333
NC_035094.1	15151830	.	G	A	.	.	MAF_USDA=8.824
NC_035094.1	15151863	.	T	C	.	.	MAF_USDA=22.941
NC_035094.1	15151881	.	T	C	.	.	MAF_INRAE=8.861;MAF_USDA=5.294
NC_035094.1	15151896	.	C	T	.	.	MAF_USDA=4.918
NC_035094.1	15151907	.	C	T	.	.	MAF_USDA=1.639
NC_035094.1	15151917	.	G	T	.	.	MAF_USDA=1.639
NC_035094.1	15151926	.	C	T	.	.	MAF_INRAE=10.526
NC_035094.1	15152007	.	C	A	.	.	MAF_USDA=6.25
NC_035094.1	15152179	.	G	A	.	.	MAF_USDA=1.639
NC_035094.1	15152189	.	T	C	.	.	MAF_USDA=6.25
NC_035094.1	15152199	.	G	T	.	.	MAF_USDA=2.459
NC_035094.1	15152208	.	T	G	.	.	MAF_USDA=1.639
NC_035094.1	15152234	.	C	T	.	.	MAF_USDA=1.639
NC_035094.1	15152254	.	C	G	.	.	MAF_USDA=1.639
NC_035094.1	15152277	.	C	T	.	.	MAF_USDA=1.639
NC_035094.1	15152458	.	C	T	.	.	MAF_USDA=8.824
NC_035094.1	15152516	.	G	A	.	.	MAF_USDA=3.279
NC_035094.1	15152679	.	C	A	.	.	MAF_USDA=11.765
NC_035094.1	15152694	.	T	A	.	.	MAF_INRAE=6.329
NC_035094.1	15152721	.	A	C	.	.	MAF_INRAE=3.333;MAF_USDA=8.235
NC_035094.1	15152728	.	C	A	.	.	MAF_USDA=24.118
NC_035094.1	15152737	.	G	C	.	.	MAF_USDA=2.459
NC_035094.1	15152794	.	A	C	.	.	MAF_USDA=11.765
NC_035094.1	15152849	.	T	C	.	.	MAF_USDA=2.083
NC_035094.1	15152855	.	G	A	.	.	MAF_USDA=1.639
NC_035094.1	15152954	.	G	A	.	.	MAF_USDA=4.098
NC_035094.1	15153020	.	G	A	.	.	MAF_USDA=4.098
NC_035094.1	15153082	.	C	A	.	.	MAF_USDA=1.639
NC_035094.1	15153200	.	G	C	.	.	MAF_USDA=1.639
NC_035094.1	15153276	.	C	T	.	.	MAF_INRAE=2.632
NC_035094.1	15153388	.	G	T	.	.	MAF_INRAE=8.861;MAF_USDA=5.294
NC_035094.1	15153495	.	C	A	.	.	MAF_USDA=29.167
NC_035094.1	15153538	.	A	G	.	.	MAF_USDA=8.333
NC_035094.1	15153539	.	G	T	.	.	MAF_INRAE=8.861;MAF_USDA=5.357
NC_035094.1	15153579	.	T	C	.	.	MAF_USDA=10.656
NC_035094.1	15153580	.	G	T	.	.	MAF_USDA=5.738
NC_035094.1	15153581	.	T	C	.	.	MAF_USDA=10.588
NC_035094.1	15153582	.	G	A	.	.	MAF_USDA=10.656
NC_035094.1	15153590	.	G	A	.	.	MAF_INRAE=5.263;MAF_USDA=4.167
NC_035094.1	15153605	.	A	C	.	.	MAF_USDA=1.639
NC_035094.1	15153608	.	A	C	.	.	MAF_USDA=4.918
NC_035094.1	15153611	.	C	A	.	.	MAF_USDA=1.639
NC_035094.1	15153617	.	A	G	.	.	MAF_USDA=33.333
NC_035094.1	15153623	.	T	A	.	.	MAF_USDA=5.882
NC_035094.1	15153678	.	A	G	.	.	MAF_USDA=4.918
NC_035094.1	15153703	.	C	T	.	.	MAF_USDA=1.639
NC_035094.1	15153710	.	A	G	.	.	MAF_USDA=40.0
NC_035094.1	15153725	.	T	C	.	.	MAF_USDA=48.361
NC_035094.1	15153737	.	G	T	.	.	MAF_USDA=49.405
NC_035094.1	15153919	.	G	A	.	.	MAF_USDA=3.279
NC_035094.1	15153997	.	C	A	.	.	MAF_USDA=12.295
NC_035094.1	15154055	.	T	C	.	.	MAF_INRAE=5.263
NC_035094.1	15154126	.	G	T	.	.	MAF_USDA=11.31
NC_035094.1	15154139	.	T	G	.	.	MAF_USDA=31.967
NC_035094.1	15154142	.	C	A	.	.	MAF_USDA=31.148
NC_035094.1	15154241	.	A	G	.	.	MAF_INRAE=14.167
NC_035094.1	15154244	.	C	A	.	.	MAF_INRAE=13.333
NC_035094.1	15154280	.	G	C	.	.	MAF_INRAE=4.167
NC_035094.1	15154283	.	A	T	.	.	MAF_USDA=1.639
NC_035094.1	15154306	.	A	G	.	.	MAF_USDA=9.412
NC_035094.1	15154347	.	A	T	.	.	MAF_USDA=1.639
NC_035094.1	15154353	.	A	G	.	.	MAF_USDA=48.235
NC_035094.1	15154396	.	A	T	.	.	MAF_INRAE=10.526;MAF_USDA=2.459
NC_035094.1	15154410	.	G	A	.	.	MAF_USDA=28.235
NC_035094.1	15154426	.	G	T	.	.	MAF_INRAE=5.263;MAF_USDA=3.529
NC_035094.1	15154468	.	C	T	.	.	MAF_USDA=2.459
NC_035094.1	15154547	.	A	G	.	.	MAF_USDA=1.639
NC_035094.1	15154690	.	C	T	.	.	MAF_INRAE=20.253;MAF_USDA=12.941
NC_035094.1	15154692	.	G	A	.	.	MAF_USDA=7.059
NC_035094.1	15154802	.	A	C	.	.	MAF_USDA=2.353
NC_035094.1	15154879	.	C	A	.	.	MAF_INRAE=43.038;MAF_USDA=10.588
NC_035094.1	15154882	.	A	T	.	.	MAF_INRAE=43.333;MAF_USDA=10.588
NC_035094.1	15155003	.	A	G	.	.	MAF_INRAE=8.861;MAF_USDA=27.059
NC_035094.1	15155033	.	A	T	.	.	MAF_INRAE=48.101;MAF_USDA=9.412
NC_035094.1	15155034	.	T	C	.	.	MAF_INRAE=19.62;MAF_USDA=13.529
NC_035094.1	15155128	.	G	T	.	.	MAF_USDA=4.918
NC_035094.1	15155429	.	G	A	.	.	MAF_USDA=1.639
NC_035094.1	15155526	.	G	A	.	.	MAF_USDA=5.294
NC_035094.1	15155604	.	T	C	.	.	MAF_INRAE=6.329;MAF_USDA=8.235
NC_035094.1	15155638	.	C	T	.	.	MAF_USDA=10.588
NC_035094.1	15155673	.	T	A	.	.	MAF_INRAE=13.924;MAF_USDA=4.118
NC_035094.1	15155689	.	A	G	.	.	MAF_INRAE=20.253;MAF_USDA=14.118
NC_035094.1	15155749	.	A	G	.	.	MAF_USDA=4.098
NC_035094.1	15155846	.	T	C	.	.	MAF_INRAE=17.722;MAF_USDA=25.882
NC_035094.1	15155912	.	T	C	.	.	MAF_USDA=3.279
NC_035094.1	15155930	.	T	C	.	.	MAF_INRAE=17.722;MAF_USDA=26.471
NC_035094.1	15155957	.	G	A	.	.	MAF_INRAE=11.667
NC_035094.1	15156068	.	G	C	.	.	MAF_INRAE=13.924;MAF_USDA=5.294
NC_035094.1	15156079	.	G	T	.	.	MAF_USDA=1.639
NC_035094.1	15156107	.	C	T	.	.	MAF_INRAE=8.228;MAF_USDA=40.0
NC_035094.1	15156132	.	G	T	.	.	MAF_INRAE=10.526;MAF_USDA=2.459
NC_035094.1	15156150	.	A	G	.	.	MAF_INRAE=20.253;MAF_USDA=14.118
NC_035094.1	15156171	.	A	G	.	.	MAF_USDA=4.098
NC_035094.1	15156173	.	C	T	.	.	MAF_USDA=2.459
NC_035094.1	15156457	.	T	G	.	.	MAF_USDA=4.918
NC_035094.1	15156475	.	G	A	.	.	MAF_USDA=4.167
NC_035094.1	15156519	.	G	T	.	.	MAF_USDA=1.639
NC_035094.1	15156520	.	C	T	.	.	MAF_USDA=1.639
NC_035094.1	15156560	.	G	T	.	.	MAF_USDA=2.459
NC_035094.1	15156562	.	T	C	.	.	MAF_USDA=2.459
NC_035094.1	15156727	.	A	C	.	.	MAF_USDA=3.279
NC_035094.1	15156773	.	G	A	.	.	MAF_USDA=3.279
NC_035094.1	15156788	.	T	C	.	.	MAF_INRAE=8.861;MAF_USDA=31.765
NC_035094.1	15156897	.	T	C	.	.	MAF_INRAE=31.646;MAF_USDA=46.471
NC_035094.1	15156932	.	G	A	.	.	MAF_INRAE=8.861;MAF_USDA=13.529
NC_035094.1	15156940	.	T	C	.	.	MAF_INRAE=48.101;MAF_USDA=10.0
NC_035094.1	15156941	.	T	G	.	.	MAF_USDA=1.639
NC_035094.1	15157191	.	T	A	.	.	MAF_INRAE=17.722;MAF_USDA=4.118
NC_035094.1	15157434	.	A	G	.	.	MAF_USDA=1.639
NC_035094.1	15157496	.	C	G	.	.	MAF_INRAE=22.785;MAF_USDA=29.412
NC_035094.1	15157508	.	C	T	.	.	MAF_USDA=4.167
NC_035094.1	15157525	.	A	G	.	.	MAF_USDA=2.459
NC_035094.1	15157606	.	G	T	.	.	MAF_INRAE=22.785;MAF_USDA=16.471
NC_035094.1	15157657	.	G	A	.	.	MAF_INRAE=22.785;MAF_USDA=16.471
NC_035094.1	15157667	.	C	T	.	.	MAF_INRAE=15.19;MAF_USDA=25.294
NC_035094.1	15157681	.	G	T	.	.	MAF_INRAE=22.785;MAF_USDA=18.235
NC_035094.1	15157686	.	T	C	.	.	MAF_INRAE=13.924;MAF_USDA=4.118
NC_035094.1	15157696	.	T	G	.	.	MAF_INRAE=22.785;MAF_USDA=15.882
NC_035094.1	15157712	.	C	T	.	.	MAF_INRAE=22.785;MAF_USDA=15.882
NC_035094.1	15157736	.	G	T	.	.	MAF_INRAE=22.785;MAF_USDA=22.941
NC_035094.1	15157768	.	A	C	.	.	MAF_INRAE=8.861;MAF_USDA=4.118
NC_035094.1	15157810	.	C	T	.	.	MAF_USDA=2.459
NC_035094.1	15157830	.	G	T	.	.	MAF_INRAE=22.785;MAF_USDA=23.529
NC_035094.1	15157889	.	T	G	.	.	MAF_INRAE=23.418
NC_035094.1	15157901	.	T	G	.	.	MAF_USDA=4.918
NC_035094.1	15157912	.	G	T	.	.	MAF_INRAE=32.911;MAF_USDA=36.066
NC_035094.1	15157926	.	C	T	.	.	MAF_USDA=6.25
NC_035094.1	15158072	.	T	C	.	.	MAF_USDA=2.459
NC_035094.1	15158107	.	G	C	.	.	MAF_INRAE=3.333;MAF_USDA=3.279
NC_035094.1	15158170	.	T	C	.	.	MAF_INRAE=22.785;MAF_USDA=15.882
NC_035094.1	15158187	.	A	G	.	.	MAF_INRAE=39.241;MAF_USDA=20.588
NC_035094.1	15158241	.	C	G	.	.	MAF_INRAE=3.333;MAF_USDA=2.941
NC_035094.1	15158246	.	T	G	.	.	MAF_USDA=1.639
NC_035094.1	15158253	.	T	C	.	.	MAF_INRAE=22.785;MAF_USDA=16.471
NC_035094.1	15158334	.	T	A	.	.	MAF_USDA=7.059
NC_035094.1	15158350	.	C	A	.	.	MAF_USDA=7.377
NC_035094.1	15158395	.	C	A	.	.	MAF_USDA=45.882
NC_035094.1	15158513	.	C	T	.	.	MAF_USDA=6.25
NC_035094.1	15158582	.	T	C	.	.	MAF_USDA=2.459
NC_035094.1	15158801	.	A	C	.	.	MAF_INRAE=5.063;MAF_USDA=7.059
NC_035094.1	15158884	.	C	T	.	.	MAF_USDA=7.377
NC_035094.1	15158918	.	A	C	.	.	MAF_USDA=3.279
NC_035094.1	15158982	.	T	A	.	.	MAF_USDA=2.459
NC_035094.1	15158994	.	T	C	.	.	MAF_USDA=2.459
NC_035094.1	15158995	.	A	G	.	.	MAF_INRAE=42.405;MAF_USDA=40.588
NC_035094.1	15159013	.	A	T	.	.	MAF_USDA=1.639
NC_035094.1	15159053	.	T	A	.	.	MAF_USDA=1.639
NC_035094.1	15159108	.	A	G	.	.	MAF_USDA=2.459
NC_035094.1	15159140	.	C	T	.	.	MAF_INRAE=25.0;MAF_USDA=8.235
NC_035094.1	15159206	.	G	C	.	.	MAF_INRAE=35.833;MAF_USDA=28.571
NC_035094.1	15159379	.	A	G	.	.	MAF_USDA=1.639
NC_035094.1	15159394	.	C	T	.	.	MAF_USDA=2.459
NC_035094.1	15159452	.	T	C	.	.	MAF_USDA=10.714
NC_035094.1	15159475	.	G	T	.	.	MAF_USDA=6.557
NC_035094.1	15159715	.	A	T	.	.	MAF_INRAE=5.263;MAF_USDA=17.059
NC_035094.1	15159760	.	A	G	.	.	MAF_USDA=9.836
NC_035094.1	15159818	.	C	T	.	.	MAF_USDA=1.765
NC_035094.1	15159880	.	G	A	.	.	MAF_INRAE=31.646;MAF_USDA=10.588
NC_035094.1	15159965	.	G	A	.	.	MAF_USDA=2.459
NC_035094.1	15160054	.	G	T	.	.	MAF_USDA=16.667
NC_035094.1	15160056	.	T	C	.	.	MAF_USDA=16.667
NC_035094.1	15160077	.	T	C	.	.	MAF_USDA=4.098
NC_035094.1	15160105	.	G	A	.	.	MAF_USDA=9.016
NC_035094.1	15160166	.	T	A	.	.	MAF_USDA=14.583
NC_035094.1	15160213	.	A	T	.	.	MAF_USDA=2.459
NC_035094.1	15160222	.	C	T	.	.	MAF_USDA=7.377
NC_035094.1	15160257	.	C	G	.	.	MAF_INRAE=43.671;MAF_USDA=25.294
NC_035094.1	15160299	.	A	C	.	.	MAF_INRAE=10.759;MAF_USDA=48.235
NC_035094.1	15160343	.	G	A	.	.	MAF_INRAE=13.924;MAF_USDA=4.706
NC_035094.1	15160370	.	A	T	.	.	MAF_INRAE=42.405;MAF_USDA=35.294
NC_035094.1	15160398	.	A	G	.	.	MAF_USDA=1.639
NC_035094.1	15160459	.	G	A	.	.	MAF_USDA=2.459
NC_035094.1	15160462	.	T	A	.	.	MAF_USDA=2.459
NC_035094.1	15160480	.	T	C	.	.	MAF_USDA=1.639
NC_035094.1	15160553	.	G	A	.	.	MAF_USDA=2.459
NC_035094.1	15160599	.	C	A	.	.	MAF_USDA=2.5
NC_035094.1	15160653	.	C	T	.	.	MAF_INRAE=41.772;MAF_USDA=25.882
NC_035094.1	15160659	.	C	T	.	.	MAF_INRAE=31.646;MAF_USDA=10.0
NC_035094.1	15160678	.	T	C	.	.	MAF_INRAE=10.127;MAF_USDA=44.118
NC_035094.1	15160690	.	G	C	.	.	MAF_USDA=5.294
NC_035094.1	15160691	.	C	T	.	.	MAF_USDA=5.294
NC_035094.1	15160696	.	G	A	.	.	MAF_INRAE=5.0;MAF_USDA=2.941
NC_035094.1	15160719	.	A	C	.	.	MAF_INRAE=41.139;MAF_USDA=26.471
NC_035094.1	15160793	.	G	C	.	.	MAF_INRAE=5.0
NC_035094.1	15160814	.	T	A	.	.	MAF_INRAE=31.646
NC_035094.1	15160880	.	T	G	.	.	MAF_INRAE=43.038;MAF_USDA=25.294
NC_035094.1	15160921	.	A	T	.	.	MAF_INRAE=5.0;MAF_USDA=2.941
NC_035094.1	15161047	.	C	A	.	.	MAF_INRAE=9.494;MAF_USDA=4.706
NC_035094.1	15161077	.	T	C	.	.	MAF_USDA=1.639
NC_035094.1	15161091	.	T	C	.	.	MAF_USDA=2.459
NC_035094.1	15161205	.	T	C	.	.	MAF_INRAE=6.329;MAF_USDA=50.0
NC_035094.1	15161242	.	T	G	.	.	MAF_USDA=1.639
NC_035094.1	15161306	.	G	A	.	.	MAF_INRAE=6.667;MAF_USDA=4.918
NC_035094.1	15161313	.	C	A	.	.	MAF_USDA=2.459
NC_035094.1	15161341	.	C	T	.	.	MAF_INRAE=5.063
NC_035094.1	15161388	.	A	T	.	.	MAF_USDA=2.459
NC_035094.1	15161406	.	C	T	.	.	MAF_USDA=1.639
NC_035094.1	15161407	.	T	G	.	.	MAF_USDA=3.279
NC_035094.1	15161437	.	T	C	.	.	MAF_USDA=3.279
NC_035094.1	15161440	.	A	G	.	.	MAF_USDA=3.279
NC_035094.1	15161445	.	G	A	.	.	MAF_USDA=2.459
NC_035094.1	15161456	.	A	G	.	.	MAF_USDA=4.918
NC_035094.1	15161482	.	A	T	.	.	MAF_USDA=4.098
NC_035094.1	15161492	.	C	T	.	.	MAF_USDA=4.918
NC_035094.1	15161520	.	G	A	.	.	MAF_INRAE=5.0;MAF_USDA=1.639
NC_035094.1	15161573	.	C	T	.	.	MAF_INRAE=42.405;MAF_USDA=29.167
NC_035094.1	15161864	.	C	G	.	.	MAF_USDA=2.459
NC_035094.1	15161974	.	T	A	.	.	MAF_INRAE=20.886;MAF_USDA=8.824
NC_035094.1	15162037	.	T	A	.	.	MAF_USDA=3.529
NC_035094.1	15162038	.	A	G	.	.	MAF_INRAE=41.772;MAF_USDA=30.588
NC_035094.1	15162080	.	C	T	.	.	MAF_INRAE=41.772;MAF_USDA=31.176
NC_035094.1	15162137	.	T	C	.	.	MAF_USDA=2.459
NC_035094.1	15162197	.	C	T	.	.	MAF_USDA=7.377
NC_035094.1	15162261	.	G	T	.	.	MAF_USDA=3.279
NC_035094.1	15162300	.	G	A	.	.	MAF_USDA=1.639
NC_035094.1	15162304	.	G	A	.	.	MAF_USDA=5.738
NC_035094.1	15162331	.	G	A	.	.	MAF_INRAE=41.772;MAF_USDA=26.471
NC_035094.1	15162380	.	A	T	.	.	MAF_INRAE=42.405;MAF_USDA=30.0
NC_035094.1	15162415	.	G	T	.	.	MAF_USDA=10.0
NC_035094.1	15162423	.	C	G	.	.	MAF_USDA=1.639
NC_035094.1	15162545	.	C	T	.	.	MAF_INRAE=31.646;MAF_USDA=10.0
NC_035094.1	15162572	.	G	A	.	.	MAF_INRAE=41.772;MAF_USDA=25.882
NC_035094.1	15162600	.	A	T	.	.	MAF_USDA=2.459
NC_035094.1	15162684	.	T	C	.	.	MAF_INRAE=43.038;MAF_USDA=33.529
NC_035094.1	15162706	.	G	T	.	.	MAF_USDA=22.941
NC_035094.1	15162724	.	A	G	.	.	MAF_USDA=4.098
NC_035094.1	15162749	.	C	T	.	.	MAF_USDA=6.25
NC_035094.1	15162751	.	G	T	.	.	MAF_USDA=22.941
NC_035094.1	15162770	.	G	A	.	.	MAF_USDA=1.639
NC_035094.1	15162826	.	T	G	.	.	MAF_INRAE=5.0;MAF_USDA=1.667
NC_035094.1	15162834	.	G	C	.	.	MAF_INRAE=5.0;MAF_USDA=1.667
NC_035094.1	15162905	.	G	A	.	.	MAF_USDA=2.5
NC_035094.1	15162906	.	G	A	.	.	MAF_USDA=2.5
NC_035094.1	15162986	.	G	C	.	.	MAF_USDA=6.25
NC_035094.1	15162987	.	G	A	.	.	MAF_USDA=6.25
NC_035094.1	15163023	.	G	A	.	.	MAF_INRAE=6.329;MAF_USDA=2.353
NC_035094.1	15163038	.	G	T	.	.	MAF_USDA=2.459
NC_035094.1	15163058	.	G	T	.	.	MAF_INRAE=43.038;MAF_USDA=26.471
NC_035094.1	15163131	.	A	C	.	.	MAF_INRAE=42.405;MAF_USDA=25.882
NC_035094.1	15163181	.	G	T	.	.	MAF_INRAE=41.772;MAF_USDA=25.595
NC_035094.1	15163186	.	T	G	.	.	MAF_USDA=2.5
NC_035094.1	15163191	.	G	A	.	.	MAF_INRAE=10.526;MAF_USDA=1.667
NC_035094.1	15163336	.	A	T	.	.	MAF_USDA=2.459
NC_035094.1	15163346	.	G	T	.	.	MAF_USDA=2.459
NC_035094.1	15163398	.	A	C	.	.	MAF_USDA=1.639
NC_035094.1	15163412	.	T	C	.	.	MAF_USDA=1.639
NC_035094.1	15163430	.	C	A	.	.	MAF_USDA=1.639
NC_035094.1	15163546	.	G	T	.	.	MAF_USDA=4.167
NC_035094.1	15163667	.	T	G	.	.	MAF_USDA=2.5
NC_035094.1	15163737	.	A	T	.	.	MAF_USDA=2.5
NC_035094.1	15163753	.	T	G	.	.	MAF_INRAE=3.333;MAF_USDA=13.559
NC_035094.1	15163766	.	C	T	.	.	MAF_USDA=5.357
NC_035094.1	15163868	.	T	G	.	.	MAF_INRAE=41.772;MAF_USDA=32.353
NC_035094.1	15163898	.	C	T	.	.	MAF_INRAE=11.667
NC_035094.1	15163920	.	A	G	.	.	MAF_USDA=6.25
NC_035094.1	15164009	.	G	A	.	.	MAF_USDA=2.459
NC_035094.1	15164081	.	T	A	.	.	MAF_USDA=2.083
NC_035094.1	15164140	.	C	T	.	.	MAF_USDA=1.639
NC_035094.1	15164189	.	G	A	.	.	MAF_USDA=2.459
NC_035094.1	15164197	.	A	G	.	.	MAF_INRAE=13.924;MAF_USDA=4.118
NC_035094.1	15164199	.	A	T	.	.	MAF_INRAE=31.646;MAF_USDA=11.176
NC_035094.1	15164264	.	G	A	.	.	MAF_USDA=21.765
NC_035094.1	15164265	.	G	T	.	.	MAF_USDA=21.765
NC_035094.1	15164345	.	A	G	.	.	MAF_INRAE=31.646;MAF_USDA=11.765
NC_035094.1	15164551	.	G	T	.	.	MAF_INRAE=1.667;MAF_USDA=2.083
NC_035094.1	15164664	.	T	G	.	.	MAF_INRAE=46.203;MAF_USDA=15.882
NC_035094.1	15164755	.	T	G	.	.	MAF_USDA=2.459
NC_035094.1	15164758	.	T	C	.	.	MAF_INRAE=39.873;MAF_USDA=17.647
NC_035094.1	15164888	.	A	C	.	.	MAF_INRAE=42.105;MAF_USDA=16.071
NC_035094.1	15165733	.	G	C	.	.	MAF_USDA=2.459
NC_035094.1	15165826	.	G	T	.	.	MAF_INRAE=4.167
NC_035094.1	15165830	.	T	G	.	.	MAF_USDA=2.459
NC_035094.1	15165853	.	G	C	.	.	MAF_USDA=3.279
NC_035094.1	15165869	.	G	T	.	.	MAF_INRAE=6.667
NC_035094.1	15165870	.	G	T	.	.	MAF_INRAE=6.667
NC_035094.1	15166015	.	G	A	.	.	MAF_INRAE=3.333;MAF_USDA=2.941
NC_035094.1	15166174	.	C	T	.	.	MAF_USDA=4.918
NC_035094.1	15166198	.	C	A	.	.	MAF_USDA=1.639
NC_035094.1	15166543	.	C	T	.	.	MAF_INRAE=15.789;MAF_USDA=48.824
NC_035094.1	15166753	.	A	C	.	.	MAF_INRAE=15.789;MAF_USDA=46.471
NC_035094.1	15166779	.	C	A	.	.	MAF_INRAE=15.789;MAF_USDA=47.059
NC_035094.1	15167047	.	C	T	.	.	MAF_INRAE=10.526;MAF_USDA=49.412
NC_035094.1	15167103	.	A	G	.	.	MAF_INRAE=20.886;MAF_USDA=8.235
NC_035094.1	15167132	.	T	C	.	.	MAF_INRAE=4.43
NC_035094.1	15167136	.	C	A	.	.	MAF_USDA=2.459
NC_035094.1	15167150	.	C	T	.	.	MAF_USDA=4.098
NC_035094.1	15167160	.	A	G	.	.	MAF_USDA=2.459
NC_035094.1	15167191	.	T	G	.	.	MAF_USDA=3.279
NC_035094.1	15167208	.	T	A	.	.	MAF_USDA=1.639
NC_035094.1	15167214	.	T	C	.	.	MAF_INRAE=5.0;MAF_USDA=4.918
NC_035094.1	15167220	.	A	G	.	.	MAF_INRAE=36.076;MAF_USDA=25.0
NC_035094.1	15167302	.	C	T	.	.	MAF_INRAE=30.38;MAF_USDA=39.412
NC_035094.1	15167360	.	G	A	.	.	MAF_USDA=2.459
NC_035094.1	15167471	.	A	C	.	.	MAF_INRAE=3.797;MAF_USDA=20.0
NC_035094.1	15167473	.	T	G	.	.	MAF_INRAE=10.0;MAF_USDA=4.918
NC_035094.1	15167509	.	A	G	.	.	MAF_INRAE=5.0;MAF_USDA=6.471
NC_035094.1	15167538	.	A	G	.	.	MAF_INRAE=5.0
NC_035094.1	15167549	.	C	T	.	.	MAF_INRAE=20.253
NC_035094.1	15167708	.	G	T	.	.	MAF_USDA=4.098
NC_035094.1	15167848	.	C	T	.	.	MAF_USDA=2.459
NC_035094.1	15168460	.	T	G	.	.	MAF_USDA=1.639
NC_035094.1	15168586	.	G	T	.	.	MAF_USDA=6.25
NC_035094.1	15168711	.	T	G	.	.	MAF_USDA=16.265
NC_035094.1	15168740	.	G	A	.	.	MAF_INRAE=22.152;MAF_USDA=18.75
NC_035094.1	15168766	.	A	T	.	.	MAF_USDA=1.639
NC_035094.1	15168792	.	T	A	.	.	MAF_INRAE=46.667;MAF_USDA=27.083
NC_035094.1	15168801	.	A	G	.	.	MAF_USDA=4.918
NC_035094.1	15168849	.	T	A	.	.	MAF_INRAE=6.329;MAF_USDA=9.836
NC_035094.1	15168984	.	C	A	.	.	MAF_INRAE=10.127;MAF_USDA=40.588
NC_035094.1	15169014	.	T	C	.	.	MAF_INRAE=45.57;MAF_USDA=34.118
NC_035094.1	15169088	.	C	A	.	.	MAF_USDA=2.459
NC_035094.1	15169189	.	C	T	.	.	MAF_USDA=18.75
NC_035094.1	15169327	.	G	T	.	.	MAF_USDA=6.25
NC_035094.1	15169366	.	A	G	.	.	MAF_USDA=31.25
NC_035094.1	15169387	.	A	T	.	.	MAF_USDA=31.25
NC_035094.1	15169396	.	T	C	.	.	MAF_USDA=4.878
NC_035094.1	15169403	.	A	C	.	.	MAF_USDA=18.675
NC_035094.1	15169428	.	C	A	.	.	MAF_INRAE=10.526
NC_035094.1	15169439	.	C	T	.	.	MAF_USDA=6.25
NC_035094.1	15169443	.	C	T	.	.	MAF_USDA=10.417
NC_035094.1	15169793	.	G	T	.	.	MAF_INRAE=45.57;MAF_USDA=33.333
NC_035094.1	15169796	.	T	C	.	.	MAF_USDA=8.333
NC_035094.1	15169883	.	A	T	.	.	MAF_INRAE=45.57;MAF_USDA=35.294
NC_035094.1	15170043	.	T	C	.	.	MAF_USDA=2.459
NC_035094.1	15170075	.	C	T	.	.	MAF_USDA=2.459
NC_035094.1	15170155	.	T	G	.	.	MAF_INRAE=45.57;MAF_USDA=37.059
NC_035094.1	15170210	.	G	T	.	.	MAF_INRAE=3.797;MAF_USDA=18.824
NC_035094.1	15170227	.	G	A	.	.	MAF_INRAE=46.203;MAF_USDA=35.294
NC_035094.1	15170317	.	C	T	.	.	MAF_INRAE=46.203;MAF_USDA=34.118
NC_035094.1	15170342	.	T	C	.	.	MAF_USDA=2.459
NC_035094.1	15170360	.	G	A	.	.	MAF_INRAE=46.203;MAF_USDA=35.882
NC_035094.1	15170395	.	C	T	.	.	MAF_INRAE=10.127;MAF_USDA=42.353
NC_035094.1	15170449	.	C	G	.	.	MAF_INRAE=10.127;MAF_USDA=44.118
NC_035094.1	15170484	.	C	T	.	.	MAF_INRAE=10.526;MAF_USDA=4.918
NC_035094.1	15170517	.	T	C	.	.	MAF_USDA=1.639
NC_035094.1	15170604	.	T	A	.	.	MAF_USDA=2.459
NC_035094.1	15170632	.	T	C	.	.	MAF_INRAE=36.076;MAF_USDA=21.765
NC_035094.1	15170723	.	T	G	.	.	MAF_USDA=14.583
NC_035094.1	15170837	.	C	T	.	.	MAF_USDA=2.459
NC_035094.1	15170869	.	C	T	.	.	MAF_USDA=2.459
NC_035094.1	15170993	.	C	T	.	.	MAF_USDA=1.639
NC_035094.1	15171001	.	T	C	.	.	MAF_INRAE=6.329;MAF_USDA=2.353
NC_035094.1	15171036	.	A	C	.	.	MAF_INRAE=3.797;MAF_USDA=17.059
NC_035094.1	15171115	.	G	A	.	.	MAF_INRAE=36.076;MAF_USDA=22.941
NC_035094.1	15171170	.	A	G	.	.	MAF_INRAE=13.924;MAF_USDA=8.824
NC_035094.1	15171216	.	C	T	.	.	MAF_USDA=6.471
NC_035094.1	15171276	.	A	G	.	.	MAF_USDA=4.167
NC_035094.1	15171381	.	A	T	.	.	MAF_USDA=4.098
NC_035094.1	15171416	.	C	A	.	.	MAF_INRAE=46.203;MAF_USDA=39.412
NC_035094.1	15171425	.	C	T	.	.	MAF_INRAE=3.797;MAF_USDA=13.529
NC_035094.1	15171438	.	C	T	.	.	MAF_USDA=1.639
NC_035094.1	15171494	.	G	A	.	.	MAF_INRAE=8.228;MAF_USDA=17.059
NC_035094.1	15171613	.	G	A	.	.	MAF_USDA=1.639
NC_035094.1	15171621	.	A	G	.	.	MAF_USDA=14.118
NC_035094.1	15171628	.	G	A	.	.	MAF_USDA=3.279
NC_035094.1	15171654	.	A	C	.	.	MAF_INRAE=45.57;MAF_USDA=21.765
NC_035094.1	15171667	.	T	A	.	.	MAF_INRAE=5.0
NC_035094.1	15171683	.	C	T	.	.	MAF_USDA=1.639
NC_035094.1	15171703	.	C	T	.	.	MAF_USDA=1.639
NC_035094.1	15171758	.	C	G	.	.	MAF_INRAE=31.646;MAF_USDA=15.882
NC_035094.1	15171759	.	A	G	.	.	MAF_USDA=1.639
NC_035094.1	15171843	.	A	G	.	.	MAF_USDA=7.647
NC_035094.1	15171855	.	G	A	.	.	MAF_INRAE=33.544;MAF_USDA=19.412
NC_035094.1	15171913	.	C	T	.	.	MAF_USDA=1.639
NC_035094.1	15172056	.	G	A	.	.	MAF_INRAE=3.797;MAF_USDA=8.235
NC_035094.1	15172098	.	C	T	.	.	MAF_USDA=1.639
NC_035094.1	15172171	.	T	A	.	.	MAF_USDA=2.459
NC_035094.1	15172176	.	A	G	.	.	MAF_USDA=6.25
NC_035094.1	15172218	.	C	G	.	.	MAF_INRAE=8.228;MAF_USDA=7.059
NC_035094.1	15172261	.	T	C	.	.	MAF_USDA=2.083
NC_035094.1	15172282	.	C	T	.	.	MAF_INRAE=5.063;MAF_USDA=8.824
NC_035094.1	15172283	.	G	C	.	.	MAF_INRAE=8.861;MAF_USDA=7.647
NC_035094.1	15172329	.	C	A	.	.	MAF_INRAE=8.861;MAF_USDA=7.647
NC_035094.1	15172359	.	C	A	.	.	MAF_USDA=1.639
NC_035094.1	15172391	.	C	A	.	.	MAF_INRAE=8.228;MAF_USDA=7.059
NC_035094.1	15172420	.	C	T	.	.	MAF_INRAE=8.228;MAF_USDA=7.647
NC_035094.1	15172431	.	A	G	.	.	MAF_INRAE=8.228;MAF_USDA=7.647
NC_035094.1	15172466	.	C	A	.	.	MAF_USDA=2.459
NC_035094.1	15172519	.	G	C	.	.	MAF_USDA=2.459
NC_035094.1	15172617	.	C	T	.	.	MAF_INRAE=5.063;MAF_USDA=4.118
NC_035094.1	15172697	.	G	T	.	.	MAF_INRAE=8.228;MAF_USDA=1.639
NC_035094.1	15172724	.	C	T	.	.	MAF_INRAE=45.57;MAF_USDA=29.412
NC_035094.1	15172913	.	T	C	.	.	MAF_USDA=5.294
NC_035094.1	15172928	.	T	C	.	.	MAF_USDA=6.25
NC_035094.1	15172938	.	G	T	.	.	MAF_INRAE=10.526;MAF_USDA=1.765
NC_035094.1	15172970	.	G	A	.	.	MAF_USDA=1.639
NC_035094.1	15172978	.	A	G	.	.	MAF_INRAE=12.658;MAF_USDA=36.471
NC_035094.1	15173013	.	T	C	.	.	MAF_USDA=1.639
NC_035094.1	15173061	.	T	C	.	.	MAF_INRAE=5.063;MAF_USDA=3.279
NC_035094.1	15173103	.	A	G	.	.	MAF_USDA=2.459
NC_035094.1	15173146	.	G	C	.	.	MAF_INRAE=33.544;MAF_USDA=17.647
NC_035094.1	15173245	.	C	T	.	.	MAF_USDA=7.377
NC_035094.1	15173324	.	G	C	.	.	MAF_INRAE=13.924;MAF_USDA=4.706
NC_035094.1	15173369	.	C	T	.	.	MAF_INRAE=32.911;MAF_USDA=20.588
NC_035094.1	15173504	.	G	T	.	.	MAF_INRAE=33.544;MAF_USDA=20.588
NC_035094.1	15173528	.	G	A	.	.	MAF_INRAE=46.835;MAF_USDA=34.118
NC_035094.1	15173601	.	A	C	.	.	MAF_USDA=1.639
NC_035094.1	15173602	.	A	C	.	.	MAF_INRAE=5.0
NC_035094.1	15173603	.	A	T	.	.	MAF_INRAE=3.333;MAF_USDA=17.647
NC_035094.1	15173604	.	T	A	.	.	MAF_INRAE=8.333;MAF_USDA=33.529
NC_035094.1	15173606	.	T	G	.	.	MAF_INRAE=8.333;MAF_USDA=33.529
NC_035094.1	15173615	.	G	A	.	.	MAF_INRAE=46.203;MAF_USDA=33.529
NC_035094.1	15173620	.	G	T	.	.	MAF_INRAE=46.203;MAF_USDA=33.529
NC_035094.1	15173643	.	A	C	.	.	MAF_INRAE=46.835;MAF_USDA=32.941
NC_035094.1	15173651	.	C	T	.	.	MAF_INRAE=46.203;MAF_USDA=32.941
NC_035094.1	15173809	.	C	A	.	.	MAF_INRAE=46.835;MAF_USDA=33.529
NC_035094.1	15173866	.	C	T	.	.	MAF_USDA=4.918
NC_035094.1	15173893	.	A	T	.	.	MAF_USDA=13.934
NC_035094.1	15173894	.	C	T	.	.	MAF_USDA=13.934
NC_035094.1	15173969	.	A	C	.	.	MAF_INRAE=46.203;MAF_USDA=32.941
NC_035094.1	15173984	.	T	G	.	.	MAF_USDA=2.459
NC_035094.1	15173993	.	T	C	.	.	MAF_INRAE=5.0;MAF_USDA=7.377
NC_035094.1	15173997	.	G	T	.	.	MAF_INRAE=5.0;MAF_USDA=7.377
NC_035094.1	15174032	.	T	C	.	.	MAF_INRAE=49.367;MAF_USDA=28.235
NC_035094.1	15174113	.	G	A	.	.	MAF_USDA=2.459
NC_035094.1	15174150	.	C	A	.	.	MAF_INRAE=46.835;MAF_USDA=34.118
NC_035094.1	15174185	.	G	T	.	.	MAF_INRAE=32.911;MAF_USDA=20.588
NC_035094.1	15174221	.	G	A	.	.	MAF_USDA=31.25
NC_035094.1	15174225	.	T	G	.	.	MAF_USDA=35.417
NC_035094.1	15174286	.	G	T	.	.	MAF_USDA=1.639
NC_035094.1	15174346	.	A	T	.	.	MAF_INRAE=30.0;MAF_USDA=24.118
NC_035094.1	15174369	.	T	G	.	.	MAF_INRAE=13.291;MAF_USDA=9.016
NC_035094.1	15174399	.	C	T	.	.	MAF_INRAE=46.835;MAF_USDA=30.0
NC_035094.1	15174430	.	C	G	.	.	MAF_INRAE=33.544;MAF_USDA=21.765
NC_035094.1	15174486	.	A	T	.	.	MAF_INRAE=33.544;MAF_USDA=21.176
NC_035094.1	15174505	.	A	G	.	.	MAF_USDA=1.639
NC_035094.1	15174558	.	C	T	.	.	MAF_USDA=2.941
NC_035094.1	15174572	.	G	T	.	.	MAF_INRAE=3.333;MAF_USDA=5.294
NC_035094.1	15174573	.	T	C	.	.	MAF_INRAE=13.291;MAF_USDA=15.294
NC_035094.1	15174575	.	G	A	.	.	MAF_USDA=3.529
NC_035094.1	15174581	.	C	T	.	.	MAF_USDA=3.529
NC_035094.1	15174582	.	A	G	.	.	MAF_USDA=3.529
NC_035094.1	15174587	.	T	C	.	.	MAF_USDA=2.941
NC_035094.1	15174615	.	A	G	.	.	MAF_USDA=11.176
NC_035094.1	15174631	.	T	A	.	.	MAF_INRAE=9.167;MAF_USDA=33.529
NC_035094.1	15174636	.	C	T	.	.	MAF_INRAE=6.667
NC_035094.1	15174642	.	A	T	.	.	MAF_INRAE=8.228;MAF_USDA=6.557
NC_035094.1	15174658	.	A	G	.	.	MAF_INRAE=32.911;MAF_USDA=15.294
NC_035094.1	15174680	.	A	T	.	.	MAF_INRAE=3.333;MAF_USDA=5.294
NC_035094.1	15174696	.	A	G	.	.	MAF_USDA=6.25
NC_035094.1	15174724	.	T	A	.	.	MAF_USDA=3.279
NC_035094.1	15174740	.	C	T	.	.	MAF_INRAE=46.203;MAF_USDA=29.412
NC_035094.1	15174746	.	G	A	.	.	MAF_INRAE=33.544;MAF_USDA=21.176
NC_035094.1	15174751	.	T	G	.	.	MAF_INRAE=46.835;MAF_USDA=36.471
NC_035094.1	15174835	.	C	T	.	.	MAF_INRAE=13.291;MAF_USDA=15.882
NC_035094.1	15174838	.	C	T	.	.	MAF_USDA=2.459
NC_035094.1	15174850	.	A	T	.	.	MAF_USDA=1.639
NC_035094.1	15174885	.	A	C	.	.	MAF_INRAE=5.063;MAF_USDA=5.294
NC_035094.1	15174921	.	A	C	.	.	MAF_INRAE=13.924;MAF_USDA=4.706
NC_035094.1	15174935	.	C	G	.	.	MAF_INRAE=46.835;MAF_USDA=44.706
NC_035094.1	15174951	.	T	G	.	.	MAF_USDA=13.934
NC_035094.1	15174953	.	A	T	.	.	MAF_USDA=13.115
NC_035094.1	15174971	.	A	C	.	.	MAF_USDA=13.115
NC_035094.1	15174974	.	A	G	.	.	MAF_INRAE=30.833;MAF_USDA=29.412
NC_035094.1	15174984	.	C	G	.	.	MAF_USDA=13.934
NC_035094.1	15175050	.	G	T	.	.	MAF_INRAE=20.253;MAF_USDA=16.471
NC_035094.1	15175057	.	A	T	.	.	MAF_INRAE=41.772;MAF_USDA=39.412
NC_035094.1	15175060	.	G	A	.	.	MAF_INRAE=40.0;MAF_USDA=39.412
NC_035094.1	15175061	.	A	T	.	.	MAF_INRAE=40.0;MAF_USDA=39.412
NC_035094.1	15175064	.	A	G	.	.	MAF_INRAE=8.228;MAF_USDA=4.098
NC_035094.1	15175205	.	C	T	.	.	MAF_USDA=2.941
NC_035094.1	15175267	.	G	C	.	.	MAF_INRAE=17.089;MAF_USDA=7.647
NC_035094.1	15175446	.	C	A	.	.	MAF_INRAE=5.063;MAF_USDA=8.235
NC_035094.1	15175496	.	A	C	.	.	MAF_USDA=5.294
NC_035094.1	15175606	.	C	T	.	.	MAF_USDA=2.459
NC_035094.1	15175661	.	C	A	.	.	MAF_INRAE=33.544;MAF_USDA=20.0
NC_035094.1	15175669	.	C	G	.	.	MAF_INRAE=3.797
NC_035094.1	15175719	.	C	T	.	.	MAF_USDA=6.25
NC_035094.1	15175755	.	T	A	.	.	MAF_USDA=1.639
NC_035094.1	15175771	.	C	T	.	.	MAF_USDA=2.941
NC_035094.1	15175795	.	G	T	.	.	MAF_INRAE=5.833;MAF_USDA=15.882
NC_035094.1	15175837	.	T	A	.	.	MAF_INRAE=3.333;MAF_USDA=8.235
NC_035094.1	15175900	.	G	T	.	.	MAF_INRAE=5.0;MAF_USDA=16.471
NC_035094.1	15175902	.	G	C	.	.	MAF_USDA=2.459
NC_035094.1	15175918	.	C	A	.	.	MAF_INRAE=12.025;MAF_USDA=29.167
NC_035094.1	15175919	.	A	T	.	.	MAF_INRAE=22.152;MAF_USDA=3.529
NC_035094.1	15175920	.	A	T	.	.	MAF_USDA=4.706
NC_035094.1	15175921	.	C	A	.	.	MAF_USDA=2.353
NC_035094.1	15175936	.	T	A	.	.	MAF_USDA=2.459
NC_035094.1	15175937	.	G	T	.	.	MAF_INRAE=8.228;MAF_USDA=4.098
NC_035094.1	15175976	.	A	T	.	.	MAF_USDA=1.639
NC_035094.1	15175981	.	C	T	.	.	MAF_USDA=2.941
NC_035094.1	15175992	.	A	G	.	.	MAF_INRAE=17.5;MAF_USDA=31.25
NC_035094.1	15176138	.	G	T	.	.	MAF_USDA=1.639
NC_035094.1	15176174	.	G	T	.	.	MAF_INRAE=13.291;MAF_USDA=8.824
NC_035094.1	15176215	.	G	T	.	.	MAF_INRAE=5.0;MAF_USDA=18.452
NC_035094.1	15176272	.	A	T	.	.	MAF_USDA=13.115
NC_035094.1	15176280	.	T	G	.	.	MAF_INRAE=4.167;MAF_USDA=8.235
NC_035094.1	15176323	.	G	A	.	.	MAF_INRAE=19.167;MAF_USDA=33.333
NC_035094.1	15176328	.	T	A	.	.	MAF_INRAE=18.354;MAF_USDA=31.25
NC_035094.1	15176349	.	A	G	.	.	MAF_USDA=22.917
NC_035094.1	15176353	.	C	T	.	.	MAF_INRAE=24.051;MAF_USDA=22.917
NC_035094.1	15176369	.	T	A	.	.	MAF_USDA=11.176
NC_035094.1	15176375	.	A	G	.	.	MAF_USDA=1.639
NC_035094.1	15176389	.	A	C	.	.	MAF_INRAE=13.924;MAF_USDA=10.0
NC_035094.1	15176465	.	C	T	.	.	MAF_USDA=8.197
NC_035094.1	15176466	.	G	A	.	.	MAF_INRAE=3.333
NC_035094.1	15176491	.	T	A	.	.	MAF_INRAE=13.291;MAF_USDA=7.647
NC_035094.1	15176572	.	A	C	.	.	MAF_USDA=2.459
NC_035094.1	15176598	.	G	T	.	.	MAF_INRAE=5.0;MAF_USDA=17.647
NC_035094.1	15176612	.	T	G	.	.	MAF_INRAE=49.367;MAF_USDA=47.059
NC_035094.1	15176614	.	G	C	.	.	MAF_INRAE=20.833;MAF_USDA=3.529
NC_035094.1	15176640	.	T	A	.	.	MAF_INRAE=13.924;MAF_USDA=4.706
NC_035094.1	15176712	.	A	G	.	.	MAF_USDA=4.167
NC_035094.1	15176730	.	A	T	.	.	MAF_INRAE=49.367;MAF_USDA=47.059
NC_035094.1	15176749	.	A	T	.	.	MAF_USDA=3.279
NC_035094.1	15176773	.	C	G	.	.	MAF_INRAE=17.089;MAF_USDA=31.765
NC_035094.1	15176783	.	C	T	.	.	MAF_USDA=5.294
NC_035094.1	15176906	.	G	A	.	.	MAF_INRAE=17.089;MAF_USDA=32.353
NC_035094.1	15176923	.	C	A	.	.	MAF_USDA=2.459
NC_035094.1	15177100	.	A	G	.	.	MAF_INRAE=15.823;MAF_USDA=32.353
NC_035094.1	15177177	.	G	T	.	.	MAF_INRAE=47.468;MAF_USDA=25.882
NC_035094.1	15177205	.	G	A	.	.	MAF_INRAE=8.861;MAF_USDA=15.294
NC_035094.1	15177211	.	A	C	.	.	MAF_INRAE=47.468;MAF_USDA=25.882
NC_035094.1	15177216	.	A	G	.	.	MAF_USDA=2.459
NC_035094.1	15177329	.	C	T	.	.	MAF_INRAE=3.333;MAF_USDA=6.471
NC_035094.1	15177452	.	C	T	.	.	MAF_USDA=1.639
NC_035094.1	15177537	.	G	T	.	.	MAF_INRAE=5.0;MAF_USDA=17.647
NC_035094.1	15177540	.	T	G	.	.	MAF_USDA=1.639
NC_035094.1	15177564	.	C	G	.	.	MAF_USDA=18.033
NC_035094.1	15177603	.	C	T	.	.	MAF_INRAE=37.975;MAF_USDA=49.412
NC_035094.1	15177609	.	A	C	.	.	MAF_INRAE=5.0;MAF_USDA=14.118
NC_035094.1	15177632	.	G	A	.	.	MAF_USDA=6.25
NC_035094.1	15177644	.	C	T	.	.	MAF_USDA=1.639
NC_035094.1	15177747	.	G	A	.	.	MAF_USDA=10.119
NC_035094.1	15177751	.	T	C	.	.	MAF_INRAE=5.0;MAF_USDA=24.405
NC_035094.1	15177756	.	T	A	.	.	MAF_USDA=2.976
NC_035094.1	15177772	.	C	T	.	.	MAF_USDA=25.833
NC_035094.1	15177774	.	G	T	.	.	MAF_USDA=15.476
NC_035094.1	15177795	.	G	A	.	.	MAF_USDA=1.639
NC_035094.1	15177808	.	C	T	.	.	MAF_INRAE=5.696
NC_035094.1	15177821	.	A	G	.	.	MAF_USDA=18.852
NC_035094.1	15177828	.	C	A	.	.	MAF_INRAE=5.0;MAF_USDA=3.279
NC_035094.1	15177831	.	A	G	.	.	MAF_INRAE=5.0;MAF_USDA=3.279
NC_035094.1	15177867	.	T	C	.	.	MAF_INRAE=5.063;MAF_USDA=4.706
NC_035094.1	15177912	.	G	A	.	.	MAF_USDA=17.059
NC_035094.1	15178004	.	C	T	.	.	MAF_USDA=4.098
NC_035094.1	15178217	.	C	A	.	.	MAF_USDA=17.059
NC_035094.1	15178941	.	C	A	.	.	MAF_USDA=4.167
NC_035094.1	15179025	.	G	A	.	.	MAF_INRAE=4.167;MAF_USDA=3.279
NC_035094.1	15179096	.	G	A	.	.	MAF_USDA=9.016
NC_035094.1	15179160	.	T	G	.	.	MAF_USDA=13.934
NC_035094.1	15179183	.	A	T	.	.	MAF_USDA=3.279
NC_035094.1	15179232	.	A	T	.	.	MAF_INRAE=3.333;MAF_USDA=2.353
NC_035094.1	15179255	.	T	C	.	.	MAF_INRAE=5.063;MAF_USDA=5.882
NC_035094.1	15179260	.	C	T	.	.	MAF_INRAE=15.833;MAF_USDA=5.294
NC_035094.1	15179344	.	C	T	.	.	MAF_INRAE=5.833
NC_035094.1	15179360	.	A	C	.	.	MAF_USDA=2.459
NC_035094.1	15179364	.	G	A	.	.	MAF_INRAE=5.0;MAF_USDA=7.377
NC_035094.1	15179388	.	C	T	.	.	MAF_INRAE=5.0;MAF_USDA=4.118
NC_035094.1	15179479	.	G	T	.	.	MAF_INRAE=29.114;MAF_USDA=24.706
NC_035094.1	15179528	.	G	C	.	.	MAF_USDA=2.459
NC_035094.1	15179571	.	A	T	.	.	MAF_INRAE=4.43;MAF_USDA=3.279
NC_035094.1	15179613	.	A	C	.	.	MAF_INRAE=5.063;MAF_USDA=4.918
NC_035094.1	15179615	.	C	T	.	.	MAF_INRAE=6.329;MAF_USDA=4.167
NC_035094.1	15179625	.	A	G	.	.	MAF_INRAE=9.494;MAF_USDA=14.583
NC_035094.1	15180612	.	T	A	.	.	MAF_USDA=18.75
NC_035094.1	15180662	.	G	A	.	.	MAF_USDA=1.695
NC_035094.1	15180769	.	C	A	.	.	MAF_USDA=1.639
NC_035094.1	15180811	.	A	T	.	.	MAF_USDA=6.25
NC_035094.1	15180831	.	T	C	.	.	MAF_USDA=8.824
NC_035094.1	15180842	.	G	A	.	.	MAF_INRAE=5.063;MAF_USDA=4.118
NC_035094.1	15180849	.	A	G	.	.	MAF_USDA=1.639
NC_035094.1	15180882	.	C	T	.	.	MAF_INRAE=16.667;MAF_USDA=5.294
NC_035094.1	15180904	.	G	T	.	.	MAF_USDA=1.639
NC_035094.1	15181023	.	G	A	.	.	MAF_INRAE=5.0
NC_035094.1	15181036	.	C	G	.	.	MAF_USDA=2.941
NC_035094.1	15181040	.	C	T	.	.	MAF_INRAE=5.0
NC_035094.1	15181140	.	T	C	.	.	MAF_USDA=1.639
NC_035094.1	15181151	.	C	T	.	.	MAF_USDA=1.639
NC_035094.1	15181243	.	G	A	.	.	MAF_INRAE=5.0
NC_035094.1	15181347	.	A	G	.	.	MAF_INRAE=43.671;MAF_USDA=43.529
NC_035094.1	15181349	.	G	C	.	.	MAF_INRAE=5.0;MAF_USDA=3.279
NC_035094.1	15181410	.	C	T	.	.	MAF_USDA=12.941
NC_035094.1	15181478	.	C	T	.	.	MAF_INRAE=1.667
NC_035094.1	15181509	.	C	A	.	.	MAF_USDA=2.459
NC_035094.1	15181512	.	T	C	.	.	MAF_USDA=1.639
NC_035094.1	15181516	.	C	T	.	.	MAF_INRAE=27.5;MAF_USDA=18.75
NC_035094.1	15181523	.	C	G	.	.	MAF_USDA=2.459
NC_035094.1	15181563	.	C	A	.	.	MAF_USDA=10.0
NC_035094.1	15181675	.	C	G	.	.	MAF_INRAE=17.5;MAF_USDA=5.294
NC_035094.1	15181680	.	G	A	.	.	MAF_USDA=1.639
NC_035094.1	15181681	.	A	T	.	.	MAF_USDA=24.706
NC_035094.1	15181683	.	A	G	.	.	MAF_USDA=3.279
NC_035094.1	15181689	.	T	C	.	.	MAF_INRAE=17.5;MAF_USDA=4.706
NC_035094.1	15181704	.	C	G	.	.	MAF_INRAE=10.526;MAF_USDA=8.235
NC_035094.1	15181710	.	G	A	.	.	MAF_USDA=17.059
NC_035094.1	15181723	.	G	A	.	.	MAF_USDA=4.167
NC_035094.1	15181758	.	G	A	.	.	MAF_INRAE=16.667;MAF_USDA=5.294
NC_035094.1	15181832	.	C	T	.	.	MAF_USDA=5.882
NC_035094.1	15181875	.	T	C	.	.	MAF_INRAE=5.833
NC_035094.1	15181894	.	C	T	.	.	MAF_INRAE=40.506;MAF_USDA=33.333
NC_035094.1	15181903	.	A	G	.	.	MAF_USDA=4.098
NC_035094.1	15181969	.	C	G	.	.	MAF_USDA=18.824
NC_035094.1	15182008	.	T	C	.	.	MAF_USDA=7.647
NC_035094.1	15182011	.	C	T	.	.	MAF_USDA=1.639
NC_035094.1	15182054	.	T	C	.	.	MAF_INRAE=48.101;MAF_USDA=49.412
NC_035094.1	15182117	.	G	T	.	.	MAF_INRAE=10.526
NC_035094.1	15182142	.	G	T	.	.	MAF_USDA=3.279
NC_035094.1	15182265	.	G	A	.	.	MAF_USDA=15.294
NC_035094.1	15182336	.	A	G	.	.	MAF_USDA=15.882
NC_035094.1	15182375	.	G	A	.	.	MAF_USDA=1.639
NC_035094.1	15182616	.	G	T	.	.	MAF_USDA=2.459
NC_035094.1	15182617	.	T	C	.	.	MAF_USDA=2.459
NC_035094.1	15182636	.	T	C	.	.	MAF_INRAE=5.0;MAF_USDA=5.294
NC_035094.1	15182655	.	G	T	.	.	MAF_INRAE=10.526
NC_035094.1	15182671	.	C	T	.	.	MAF_INRAE=16.667;MAF_USDA=7.059
NC_035094.1	15182777	.	C	T	.	.	MAF_USDA=6.25
NC_035094.1	15182828	.	G	T	.	.	MAF_USDA=1.639
NC_035094.1	15182842	.	C	A	.	.	MAF_USDA=1.639
NC_035094.1	15182903	.	G	A	.	.	MAF_USDA=1.639
NC_035094.1	15182916	.	T	G	.	.	MAF_USDA=3.279
NC_035094.1	15182964	.	G	A	.	.	MAF_USDA=2.459
NC_035094.1	15183143	.	T	C	.	.	MAF_INRAE=16.667;MAF_USDA=5.294
NC_035094.1	15183159	.	A	C	.	.	MAF_INRAE=14.557;MAF_USDA=7.647
NC_035094.1	15183182	.	G	C	.	.	MAF_USDA=7.647
NC_035094.1	15183225	.	G	T	.	.	MAF_USDA=6.25
NC_035094.1	15183415	.	A	C	.	.	MAF_USDA=2.459
NC_035094.1	15183491	.	G	A	.	.	MAF_INRAE=5.0
NC_035094.1	15183507	.	T	A	.	.	MAF_INRAE=5.0
NC_035094.1	15183519	.	C	T	.	.	MAF_USDA=13.934
NC_035094.1	15183552	.	T	G	.	.	MAF_INRAE=15.823;MAF_USDA=7.647
NC_035094.1	15183674	.	A	G	.	.	MAF_INRAE=16.667;MAF_USDA=5.294
NC_035094.1	15183747	.	A	C	.	.	MAF_INRAE=20.833;MAF_USDA=28.235
NC_035094.1	15183962	.	T	A	.	.	MAF_INRAE=5.263;MAF_USDA=4.918
NC_035094.1	15183967	.	T	G	.	.	MAF_USDA=2.459
NC_035094.1	15183973	.	C	A	.	.	MAF_USDA=2.459
NC_035094.1	15184071	.	T	A	.	.	MAF_INRAE=8.333;MAF_USDA=28.824
NC_035094.1	15184141	.	G	A	.	.	MAF_USDA=1.639
NC_035094.1	15184176	.	C	A	.	.	MAF_USDA=3.333
NC_035094.1	15184177	.	A	G	.	.	MAF_INRAE=27.848;MAF_USDA=4.762
NC_035094.1	15184222	.	T	C	.	.	MAF_USDA=3.279
NC_035094.1	15184228	.	C	G	.	.	MAF_USDA=3.529
NC_035094.1	15184235	.	A	C	.	.	MAF_USDA=2.083
NC_035094.1	15184331	.	A	G	.	.	MAF_INRAE=16.667;MAF_USDA=5.294
NC_035094.1	15184370	.	C	T	.	.	MAF_USDA=2.5
NC_035094.1	15184388	.	A	C	.	.	MAF_USDA=1.667
NC_035094.1	15184427	.	G	T	.	.	MAF_USDA=1.639
NC_035094.1	15184474	.	G	A	.	.	MAF_USDA=1.639
NC_035094.1	15184516	.	T	C	.	.	MAF_USDA=4.118
NC_035094.1	15184553	.	G	T	.	.	MAF_USDA=4.098
NC_035094.1	15184561	.	T	A	.	.	MAF_USDA=3.529
NC_035094.1	15184586	.	T	A	.	.	MAF_USDA=6.25
NC_035094.1	15184604	.	T	A	.	.	MAF_USDA=6.25
NC_035094.1	15184607	.	T	G	.	.	MAF_INRAE=4.167;MAF_USDA=4.167
NC_035094.1	15184615	.	C	A	.	.	MAF_USDA=4.167
NC_035094.1	15184642	.	A	G	.	.	MAF_INRAE=3.333;MAF_USDA=4.167
NC_035094.1	15184645	.	G	A	.	.	MAF_INRAE=3.333;MAF_USDA=4.167
NC_035094.1	15184717	.	C	G	.	.	MAF_INRAE=42.105;MAF_USDA=10.0
NC_035094.1	15184737	.	C	T	.	.	MAF_INRAE=47.368;MAF_USDA=17.059
NC_035094.1	15184778	.	G	C	.	.	MAF_INRAE=5.263;MAF_USDA=6.557
NC_035094.1	15184791	.	C	A	.	.	MAF_USDA=2.5
NC_035094.1	15184797	.	G	T	.	.	MAF_INRAE=4.167;MAF_USDA=2.941
NC_035094.1	15184798	.	T	G	.	.	MAF_USDA=14.118
NC_035094.1	15184815	.	T	C	.	.	MAF_INRAE=3.333
NC_035094.1	15184842	.	A	C	.	.	MAF_INRAE=43.671;MAF_USDA=10.588
NC_035094.1	15184865	.	T	G	.	.	MAF_USDA=8.824
NC_035094.1	15184886	.	T	C	.	.	MAF_INRAE=10.526;MAF_USDA=28.824
NC_035094.1	15184916	.	A	G	.	.	MAF_USDA=2.5
NC_035094.1	15184937	.	G	A	.	.	MAF_USDA=1.639
NC_035094.1	15184947	.	A	T	.	.	MAF_INRAE=5.0;MAF_USDA=15.294
NC_035094.1	15184969	.	C	A	.	.	MAF_USDA=1.639
NC_035094.1	15185036	.	T	C	.	.	MAF_INRAE=20.886;MAF_USDA=2.083
NC_035094.1	15185059	.	G	C	.	.	MAF_USDA=1.639
NC_035094.1	15185077	.	A	G	.	.	MAF_INRAE=7.595;MAF_USDA=15.294
NC_035094.1	15185250	.	G	A	.	.	MAF_INRAE=38.608;MAF_USDA=31.25
NC_035094.1	15185273	.	G	T	.	.	MAF_INRAE=3.333
NC_035094.1	15185278	.	G	C	.	.	MAF_USDA=31.25
NC_035094.1	15185311	.	A	C	.	.	MAF_USDA=3.279
NC_035094.1	15185333	.	C	T	.	.	MAF_INRAE=5.0
NC_035094.1	15185342	.	C	T	.	.	MAF_INRAE=5.0
NC_035094.1	15185343	.	G	A	.	.	MAF_INRAE=10.0;MAF_USDA=30.0
NC_035094.1	15185446	.	A	T	.	.	MAF_USDA=6.25
NC_035094.1	15185470	.	G	A	.	.	MAF_INRAE=13.333;MAF_USDA=36.471
NC_035094.1	15185486	.	C	T	.	.	MAF_USDA=2.459
NC_035094.1	15185493	.	G	A	.	.	MAF_USDA=5.882
NC_035094.1	15185498	.	T	C	.	.	MAF_INRAE=3.333;MAF_USDA=2.941
NC_035094.1	15185501	.	A	T	.	.	MAF_USDA=1.639
NC_035094.1	15185530	.	C	T	.	.	MAF_USDA=1.639
NC_035094.1	15185532	.	T	C	.	.	MAF_USDA=4.098
NC_035094.1	15185569	.	C	T	.	.	MAF_USDA=1.639
NC_035094.1	15185710	.	T	C	.	.	MAF_USDA=2.459
NC_035094.1	15185791	.	T	A	.	.	MAF_USDA=20.0
NC_035094.1	15185807	.	C	A	.	.	MAF_USDA=20.0
NC_035094.1	15186011	.	C	T	.	.	MAF_INRAE=8.228;MAF_USDA=3.529
NC_035094.1	15186151	.	A	T	.	.	MAF_INRAE=3.333;MAF_USDA=6.557
NC_035094.1	15186159	.	C	T	.	.	MAF_INRAE=5.0;MAF_USDA=5.294
NC_035094.1	15186187	.	C	A	.	.	MAF_INRAE=5.0;MAF_USDA=5.294
NC_035094.1	15186194	.	A	G	.	.	MAF_INRAE=7.595;MAF_USDA=15.574
NC_035094.1	15186268	.	G	A	.	.	MAF_USDA=1.639
NC_035094.1	15186291	.	A	G	.	.	MAF_INRAE=5.0;MAF_USDA=4.918
NC_035094.1	15186329	.	A	G	.	.	MAF_INRAE=5.0;MAF_USDA=4.918
NC_035094.1	15186417	.	C	T	.	.	MAF_USDA=4.098
NC_035094.1	15186435	.	C	T	.	.	MAF_USDA=10.588
NC_035094.1	15186454	.	G	T	.	.	MAF_INRAE=5.0;MAF_USDA=11.475
NC_035094.1	15186466	.	G	A	.	.	MAF_USDA=1.639
NC_035094.1	15186475	.	T	A	.	.	MAF_USDA=2.459
NC_035094.1	15186492	.	C	T	.	.	MAF_INRAE=5.0;MAF_USDA=15.294
NC_035094.1	15186503	.	A	C	.	.	MAF_INRAE=4.167;MAF_USDA=6.557
NC_035094.1	15186560	.	T	A	.	.	MAF_INRAE=5.263;MAF_USDA=6.557
NC_035094.1	15186612	.	G	A	.	.	MAF_USDA=2.083
NC_035094.1	15186623	.	TA	TC	.	.	MAF_USDA=40.909
NC_035094.1	15186624	.	A	C	.	.	MAF_INRAE=17.089
NC_035094.1	15186635	.	C	G	.	.	MAF_INRAE=5.0
NC_035094.1	15186639	.	T	A	.	.	MAF_USDA=10.588
NC_035094.1	15186659	.	C	A	.	.	MAF_USDA=6.25
NC_035094.1	15186724	.	T	A	.	.	MAF_INRAE=5.0;MAF_USDA=27.647
NC_035094.1	15186729	.	A	G	.	.	MAF_INRAE=16.667;MAF_USDA=5.294
NC_035094.1	15186944	.	G	A	.	.	MAF_INRAE=10.759;MAF_USDA=27.647
NC_035094.1	15186959	.	T	C	.	.	MAF_USDA=5.738
NC_035094.1	15186988	.	C	A	.	.	MAF_USDA=11.176
NC_035094.1	15187068	.	T	C	.	.	MAF_INRAE=18.333;MAF_USDA=12.353
NC_035094.1	15187072	.	T	C	.	.	MAF_INRAE=18.333;MAF_USDA=12.353
NC_035094.1	15187076	.	A	G	.	.	MAF_INRAE=18.333;MAF_USDA=16.471
NC_035094.1	15187091	.	A	C	.	.	MAF_INRAE=20.833
NC_035094.1	15187096	.	C	A	.	.	MAF_INRAE=6.667;MAF_USDA=4.918
NC_035094.1	15187190	.	G	A	.	.	MAF_USDA=3.279
NC_035094.1	15187218	.	A	G	.	.	MAF_USDA=11.765
NC_035094.1	15187246	.	A	G	.	.	MAF_USDA=17.059
NC_035094.1	15187295	.	G	C	.	.	MAF_INRAE=5.0;MAF_USDA=5.738
NC_035094.1	15187340	.	A	C	.	.	MAF_INRAE=5.263;MAF_USDA=4.918
NC_035094.1	15187370	.	C	T	.	.	MAF_USDA=13.529
NC_035094.1	15187405	.	G	C	.	.	MAF_USDA=2.459
NC_035094.1	15187415	.	A	G	.	.	MAF_USDA=12.941
NC_035094.1	15187435	.	A	C	.	.	MAF_INRAE=6.667
NC_035094.1	15187503	.	A	C	.	.	MAF_USDA=13.529
NC_035094.1	15187603	.	T	A	.	.	MAF_INRAE=5.263;MAF_USDA=6.557
NC_035094.1	15187647	.	A	C	.	.	MAF_INRAE=5.0;MAF_USDA=4.918
NC_035094.1	15187670	.	G	A	.	.	MAF_USDA=1.639
NC_035094.1	15187678	.	G	T	.	.	MAF_USDA=1.639
NC_035094.1	15187681	.	T	C	.	.	MAF_INRAE=11.667;MAF_USDA=12.941
NC_035094.1	15187688	.	G	T	.	.	MAF_USDA=6.25
NC_035094.1	15187728	.	T	C	.	.	MAF_USDA=13.529
NC_035094.1	15187732	.	T	C	.	.	MAF_INRAE=14.557;MAF_USDA=7.647
NC_035094.1	15187811	.	G	C	.	.	MAF_INRAE=5.0
NC_035094.1	15187822	.	A	G	.	.	MAF_USDA=31.25
NC_035094.1	15187920	.	C	T	.	.	MAF_INRAE=10.526;MAF_USDA=4.098
NC_035094.1	15187957	.	A	T	.	.	MAF_INRAE=5.0;MAF_USDA=5.738
NC_035094.1	15187962	.	G	A	.	.	MAF_INRAE=28.481;MAF_USDA=4.706
NC_035094.1	15188005	.	G	A	.	.	MAF_USDA=6.25
NC_035094.1	15188007	.	C	T	.	.	MAF_USDA=6.25
NC_035094.1	15188008	.	T	G	.	.	MAF_INRAE=5.0;MAF_USDA=27.647
NC_035094.1	15188036	.	A	C	.	.	MAF_USDA=3.279
NC_035094.1	15188058	.	C	T	.	.	MAF_INRAE=48.734;MAF_USDA=49.412
NC_035094.1	15188135	.	C	T	.	.	MAF_USDA=4.098
NC_035094.1	15188198	.	C	T	.	.	MAF_USDA=2.459
NC_035094.1	15188251	.	C	A	.	.	MAF_INRAE=4.167;MAF_USDA=1.639
NC_035094.1	15188342	.	C	T	.	.	MAF_INRAE=37.975;MAF_USDA=22.353
NC_035094.1	15188429	.	T	A	.	.	MAF_USDA=10.588
NC_035094.1	15188458	.	G	T	.	.	MAF_USDA=4.098
NC_035094.1	15188468	.	C	A	.	.	MAF_USDA=6.25
NC_035094.1	15188473	.	C	A	.	.	MAF_INRAE=5.263
NC_035094.1	15188561	.	A	T	.	.	MAF_USDA=4.118
NC_035094.1	15188583	.	G	T	.	.	MAF_USDA=4.098
NC_035094.1	15188585	.	C	T	.	.	MAF_USDA=2.083
NC_035094.1	15188628	.	G	A	.	.	MAF_USDA=4.098
NC_035094.1	15188686	.	A	T	.	.	MAF_USDA=31.25
NC_035094.1	15188737	.	T	A	.	.	MAF_INRAE=11.392;MAF_USDA=23.214
NC_035094.1	15188739	.	G	A	.	.	MAF_USDA=10.588
NC_035094.1	15188749	.	A	G	.	.	MAF_USDA=6.471
NC_035094.1	15188763	.	A	G	.	.	MAF_INRAE=41.139;MAF_USDA=37.647
NC_035094.1	15188770	.	T	A	.	.	MAF_INRAE=10.526;MAF_USDA=4.098
NC_035094.1	15188775	.	T	C	.	.	MAF_INRAE=5.0;MAF_USDA=12.353
NC_035094.1	15188838	.	G	T	.	.	MAF_USDA=4.098
NC_035094.1	15188847	.	T	G	.	.	MAF_USDA=4.098
NC_035094.1	15188855	.	T	C	.	.	MAF_USDA=4.098
NC_035094.1	15188918	.	C	T	.	.	MAF_USDA=1.639
NC_035094.1	15188920	.	A	G	.	.	MAF_USDA=13.529
NC_035094.1	15188921	.	G	T	.	.	MAF_USDA=10.588
NC_035094.1	15188956	.	C	A	.	.	MAF_USDA=10.588
NC_035094.1	15188996	.	T	G	.	.	MAF_USDA=2.459
NC_035094.1	15189032	.	C	G	.	.	MAF_USDA=1.639
NC_035094.1	15189035	.	T	C	.	.	MAF_USDA=5.882
NC_035094.1	15189039	.	G	C	.	.	MAF_USDA=4.918
NC_035094.1	15189074	.	G	T	.	.	MAF_USDA=6.25
NC_035094.1	15189077	.	C	A	.	.	MAF_INRAE=2.632;MAF_USDA=5.738
NC_035094.1	15189101	.	A	G	.	.	MAF_USDA=12.941
NC_035094.1	15189200	.	T	A	.	.	MAF_INRAE=18.354;MAF_USDA=10.417
NC_035094.1	15189357	.	T	C	.	.	MAF_USDA=4.098
NC_035094.1	15189432	.	G	A	.	.	MAF_INRAE=5.0
NC_035094.1	15189437	.	A	G	.	.	MAF_USDA=4.118
NC_035094.1	15189484	.	G	A	.	.	MAF_USDA=4.098
NC_035094.1	15189506	.	G	A	.	.	MAF_USDA=11.765
NC_035094.1	15189514	.	A	G	.	.	MAF_INRAE=37.342;MAF_USDA=21.176
NC_035094.1	15189572	.	T	C	.	.	MAF_USDA=6.471
NC_035094.1	15189573	.	C	G	.	.	MAF_USDA=12.353
NC_035094.1	15189586	.	G	T	.	.	MAF_USDA=1.639
NC_035094.1	15189623	.	C	T	.	.	MAF_USDA=11.176
NC_035094.1	15189639	.	C	T	.	.	MAF_USDA=10.588
NC_035094.1	15189653	.	G	A	.	.	MAF_USDA=6.25
NC_035094.1	15189675	.	C	A	.	.	MAF_INRAE=24.051;MAF_USDA=16.471
NC_035094.1	15189732	.	C	A	.	.	MAF_USDA=4.098
NC_035094.1	15189739	.	G	C	.	.	MAF_INRAE=5.0;MAF_USDA=2.941
NC_035094.1	15189754	.	T	C	.	.	MAF_USDA=4.098
NC_035094.1	15189760	.	C	T	.	.	MAF_INRAE=5.0;MAF_USDA=5.738
NC_035094.1	15189803	.	C	T	.	.	MAF_USDA=10.0
NC_035094.1	15189806	.	T	C	.	.	MAF_USDA=10.0
NC_035094.1	15189807	.	G	C	.	.	MAF_USDA=10.0
NC_035094.1	15189828	.	C	T	.	.	MAF_USDA=3.279
NC_035094.1	15189889	.	A	G	.	.	MAF_USDA=3.279
NC_035094.1	15189907	.	T	C	.	.	MAF_USDA=1.639
NC_035094.1	15189920	.	A	T	.	.	MAF_INRAE=34.81;MAF_USDA=20.588
NC_035094.1	15189942	.	A	C	.	.	MAF_USDA=4.098
NC_035094.1	15189950	.	C	T	.	.	MAF_USDA=4.098
NC_035094.1	15189952	.	T	C	.	.	MAF_USDA=1.639
NC_035094.1	15189989	.	A	T	.	.	MAF_INRAE=3.333
NC_035094.1	15190008	.	C	T	.	.	MAF_USDA=3.279
NC_035094.1	15190022	.	T	A	.	.	MAF_USDA=6.25
NC_035094.1	15190041	.	A	T	.	.	MAF_USDA=3.279
NC_035094.1	15190044	.	G	A	.	.	MAF_USDA=3.279
NC_035094.1	15190085	.	T	C	.	.	MAF_USDA=4.098
NC_035094.1	15190094	.	G	A	.	.	MAF_USDA=4.098
NC_035094.1	15190122	.	C	G	.	.	MAF_USDA=3.279
NC_035094.1	15190143	.	A	G	.	.	MAF_INRAE=4.167
NC_035094.1	15190237	.	T	C	.	.	MAF_USDA=4.098
NC_035094.1	15190249	.	G	C	.	.	MAF_INRAE=5.263;MAF_USDA=6.557
NC_035094.1	15190252	.	T	C	.	.	MAF_USDA=4.098
NC_035094.1	15190321	.	G	T	.	.	MAF_INRAE=6.329;MAF_USDA=4.167
NC_035094.1	15190330	.	C	A	.	.	MAF_USDA=1.639
NC_035094.1	15190355	.	T	A	.	.	MAF_USDA=4.098
NC_035094.1	15190371	.	C	A	.	.	MAF_INRAE=3.333
NC_035094.1	15190372	.	A	T	.	.	MAF_INRAE=3.333
NC_035094.1	15190430	.	G	A	.	.	MAF_USDA=2.459
NC_035094.1	15190451	.	C	T	.	.	MAF_USDA=1.639
NC_035094.1	15190456	.	G	A	.	.	MAF_USDA=4.167
NC_035094.1	15190467	.	A	T	.	.	MAF_INRAE=5.0;MAF_USDA=3.279
NC_035094.1	15190469	.	T	C	.	.	MAF_INRAE=20.833;MAF_USDA=14.118
NC_035094.1	15190505	.	C	A	.	.	MAF_INRAE=24.051;MAF_USDA=11.765
NC_035094.1	15190581	.	G	A	.	.	MAF_USDA=2.459
NC_035094.1	15190633	.	T	G	.	.	MAF_USDA=1.667
NC_035094.1	15190693	.	C	T	.	.	MAF_INRAE=16.667;MAF_USDA=5.882
NC_035094.1	15190732	.	A	G	.	.	MAF_INRAE=6.329;MAF_USDA=4.706
NC_035094.1	15190739	.	G	A	.	.	MAF_INRAE=37.342;MAF_USDA=14.118
NC_035094.1	15190779	.	A	G	.	.	MAF_INRAE=6.329;MAF_USDA=10.588
NC_035094.1	15190814	.	A	C	.	.	MAF_USDA=6.471
NC_035094.1	15190905	.	T	C	.	.	MAF_USDA=1.639
NC_035094.1	15191129	.	T	G	.	.	MAF_USDA=3.279
NC_035094.1	15191265	.	T	A	.	.	MAF_INRAE=11.667;MAF_USDA=22.941
NC_035094.1	15191354	.	C	T	.	.	MAF_USDA=25.0
NC_035094.1	15191355	.	C	T	.	.	MAF_USDA=25.0
NC_035094.1	15191358	.	T	A	.	.	MAF_INRAE=11.667;MAF_USDA=25.0
NC_035094.1	15191382	.	A	G	.	.	MAF_USDA=1.639
NC_035094.1	15191428	.	T	C	.	.	MAF_INRAE=5.0;MAF_USDA=4.118
NC_035094.1	15191462	.	G	A	.	.	MAF_USDA=37.5
NC_035094.1	15191495	.	T	G	.	.	MAF_USDA=37.5
NC_035094.1	15191512	.	C	A	.	.	MAF_USDA=37.5
NC_035094.1	15191515	.	C	T	.	.	MAF_USDA=10.417
NC_035094.1	15191532	.	G	T	.	.	MAF_USDA=6.25
NC_035094.1	15191584	.	G	C	.	.	MAF_USDA=4.167
NC_035094.1	15191655	.	C	T	.	.	MAF_USDA=27.083
NC_035094.1	15191696	.	T	C	.	.	MAF_USDA=10.417
NC_035094.1	15191741	.	G	T	.	.	MAF_USDA=25.0
NC_035094.1	15191776	.	C	T	.	.	MAF_USDA=10.417
NC_035094.1	15191791	.	C	T	.	.	MAF_INRAE=4.167
NC_035094.1	15191827	.	T	C	.	.	MAF_USDA=8.333
NC_035094.1	15191841	.	T	C	.	.	MAF_USDA=42.941
NC_035094.1	15191911	.	G	A	.	.	MAF_USDA=9.412
NC_035094.1	15191964	.	C	T	.	.	MAF_USDA=2.941
NC_035094.1	15192083	.	G	C	.	.	MAF_INRAE=6.329;MAF_USDA=1.765
NC_035094.1	15192086	.	A	G	.	.	MAF_INRAE=16.456;MAF_USDA=42.941
NC_035094.1	15192188	.	A	C	.	.	MAF_INRAE=7.595;MAF_USDA=14.118
NC_035094.1	15192234	.	G	T	.	.	MAF_INRAE=5.263;MAF_USDA=8.197
NC_035094.1	15192256	.	T	A	.	.	MAF_USDA=2.459
NC_035094.1	15192295	.	A	T	.	.	MAF_INRAE=16.456;MAF_USDA=45.882
NC_035094.1	15192314	.	A	G	.	.	MAF_USDA=7.059
NC_035094.1	15192443	.	T	G	.	.	MAF_INRAE=3.333;MAF_USDA=3.279
NC_035094.1	15192510	.	A	T	.	.	MAF_USDA=1.639
NC_035094.1	15192511	.	G	T	.	.	MAF_USDA=1.639
NC_035094.1	15192515	.	T	G	.	.	MAF_INRAE=5.263;MAF_USDA=5.294
NC_035094.1	15192520	.	A	C	.	.	MAF_USDA=2.459
NC_035094.1	15192536	.	A	G	.	.	MAF_USDA=1.639
NC_035094.1	15192551	.	G	A	.	.	MAF_USDA=1.639
NC_035094.1	15192558	.	T	G	.	.	MAF_INRAE=12.025;MAF_USDA=19.412
NC_035094.1	15192566	.	C	T	.	.	MAF_USDA=1.639
NC_035094.1	15192570	.	G	A	.	.	MAF_USDA=4.098
NC_035094.1	15192573	.	T	C	.	.	MAF_INRAE=5.0;MAF_USDA=10.588
NC_035094.1	15192627	.	G	T	.	.	MAF_INRAE=26.667;MAF_USDA=26.471
NC_035094.1	15192670	.	G	T	.	.	MAF_INRAE=5.263;MAF_USDA=6.557
NC_035094.1	15192719	.	A	G	.	.	MAF_USDA=15.882
NC_035094.1	15192786	.	A	T	.	.	MAF_INRAE=5.263;MAF_USDA=8.197
NC_035094.1	15192829	.	G	T	.	.	MAF_INRAE=3.333;MAF_USDA=3.279
NC_035094.1	15192884	.	G	A	.	.	MAF_INRAE=27.215;MAF_USDA=11.176
NC_035094.1	15192906	.	G	C	.	.	MAF_INRAE=5.263;MAF_USDA=8.197
NC_035094.1	15192958	.	C	A	.	.	MAF_INRAE=26.667;MAF_USDA=25.882
NC_035094.1	15192967	.	T	A	.	.	MAF_INRAE=27.215;MAF_USDA=10.588
NC_035094.1	15192994	.	A	C	.	.	MAF_USDA=3.529
NC_035094.1	15193017	.	G	T	.	.	MAF_USDA=2.459
NC_035094.1	15193024	.	G	T	.	.	MAF_INRAE=6.667;MAF_USDA=12.353
NC_035094.1	15193037	.	C	G	.	.	MAF_USDA=1.639
NC_035094.1	15193120	.	G	A	.	.	MAF_INRAE=11.392;MAF_USDA=18.824
NC_035094.1	15193146	.	T	A	.	.	MAF_USDA=1.639
NC_035094.1	15193170	.	C	A	.	.	MAF_USDA=6.25
NC_035094.1	15193203	.	G	A	.	.	MAF_INRAE=5.263;MAF_USDA=4.918
NC_035094.1	15193234	.	G	T	.	.	MAF_USDA=1.639
NC_035094.1	15193296	.	G	A	.	.	MAF_USDA=1.639
NC_035094.1	15193397	.	T	G	.	.	MAF_INRAE=25.316;MAF_USDA=45.294
NC_035094.1	15193398	.	G	A	.	.	MAF_USDA=1.639
NC_035094.1	15193408	.	T	A	.	.	MAF_INRAE=5.063;MAF_USDA=6.557
NC_035094.1	15193411	.	G	A	.	.	MAF_USDA=1.639
NC_035094.1	15193424	.	G	C	.	.	MAF_USDA=6.25
NC_035094.1	15193425	.	C	A	.	.	MAF_USDA=17.059
NC_035094.1	15193467	.	C	T	.	.	MAF_USDA=2.459
NC_035094.1	15193477	.	G	A	.	.	MAF_USDA=16.471
NC_035094.1	15193511	.	A	C	.	.	MAF_USDA=5.882
NC_035094.1	15193603	.	C	T	.	.	MAF_INRAE=3.333;MAF_USDA=3.279
NC_035094.1	15193642	.	T	A	.	.	MAF_INRAE=5.0;MAF_USDA=1.639
NC_035094.1	15193666	.	G	T	.	.	MAF_INRAE=27.215;MAF_USDA=10.119
NC_035094.1	15193694	.	T	C	.	.	MAF_INRAE=5.063;MAF_USDA=6.557
NC_035094.1	15193712	.	A	G	.	.	MAF_USDA=17.059
NC_035094.1	15193714	.	G	A	.	.	MAF_USDA=1.639
NC_035094.1	15193763	.	G	A	.	.	MAF_INRAE=36.709;MAF_USDA=13.529
NC_035094.1	15193768	.	G	A	.	.	MAF_USDA=1.639
NC_035094.1	15193807	.	C	T	.	.	MAF_USDA=4.118
NC_035094.1	15193816	.	GGGAACAT	GGGAACAG	.	.	MAF_USDA=41.667
NC_035094.1	15193823	.	T	G	.	.	MAF_INRAE=5.263
NC_035094.1	15193832	.	G	A	.	.	MAF_USDA=6.25
NC_035094.1	15193847	.	A	C	.	.	MAF_USDA=2.459
NC_035094.1	15193975	.	A	T	.	.	MAF_USDA=16.471
NC_035094.1	15193985	.	G	T	.	.	MAF_INRAE=6.329;MAF_USDA=4.167
NC_035094.1	15193997	.	A	C	.	.	MAF_USDA=17.059
NC_035094.1	15194004	.	C	A	.	.	MAF_USDA=13.529
NC_035094.1	15194005	.	G	A	.	.	MAF_USDA=16.471
NC_035094.1	15194026	.	C	A	.	.	MAF_USDA=1.639
NC_035094.1	15194061	.	G	A	.	.	MAF_INRAE=20.886;MAF_USDA=17.059
NC_035094.1	15194187	.	C	A	.	.	MAF_USDA=4.118
NC_035094.1	15194254	.	C	T	.	.	MAF_INRAE=38.608;MAF_USDA=46.471
NC_035094.1	15194263	.	C	T	.	.	MAF_INRAE=37.342;MAF_USDA=14.706
NC_035094.1	15194352	.	T	C	.	.	MAF_USDA=4.098
NC_035094.1	15194353	.	C	G	.	.	MAF_USDA=2.459
NC_035094.1	15194371	.	C	A	.	.	MAF_USDA=2.459
NC_035094.1	15194403	.	C	A	.	.	MAF_USDA=14.118
NC_035094.1	15194410	.	T	G	.	.	MAF_INRAE=6.667;MAF_USDA=5.294
NC_035094.1	15194491	.	T	C	.	.	MAF_INRAE=39.873;MAF_USDA=30.588
NC_035094.1	15194497	.	G	C	.	.	MAF_USDA=11.176
NC_035094.1	15194504	.	C	T	.	.	MAF_USDA=3.279
NC_035094.1	15194506	.	T	C	.	.	MAF_INRAE=39.873;MAF_USDA=17.647
NC_035094.1	15194551	.	A	T	.	.	MAF_USDA=11.765
NC_035094.1	15194558	.	A	G	.	.	MAF_USDA=11.176
NC_035094.1	15194581	.	A	G	.	.	MAF_USDA=3.279
NC_035094.1	15194600	.	A	G	.	.	MAF_INRAE=6.667;MAF_USDA=6.471
NC_035094.1	15194625	.	C	A	.	.	MAF_INRAE=43.671;MAF_USDA=27.059
NC_035094.1	15194659	.	A	G	.	.	MAF_USDA=5.882
NC_035094.1	15194703	.	G	A	.	.	MAF_USDA=7.059
NC_035094.1	15194705	.	G	T	.	.	MAF_INRAE=22.152;MAF_USDA=3.529
NC_035094.1	15194850	.	C	T	.	.	MAF_USDA=11.176
NC_035094.1	15194871	.	A	T	.	.	MAF_INRAE=50.0
NC_035094.1	15194895	.	C	T	.	.	MAF_INRAE=6.329;MAF_USDA=4.167
NC_035094.1	15194896	.	C	G	.	.	MAF_USDA=1.639
NC_035094.1	15194935	.	T	G	.	.	MAF_USDA=2.083
NC_035094.1	15194974	.	A	G	.	.	MAF_INRAE=42.405;MAF_USDA=37.647
NC_035094.1	15195008	.	G	A	.	.	MAF_INRAE=27.215;MAF_USDA=10.0
NC_035094.1	15195078	.	A	G	.	.	MAF_USDA=14.583
NC_035094.1	15195151	.	A	C	.	.	MAF_USDA=1.639
NC_035094.1	15195167	.	T	G	.	.	MAF_USDA=18.824
NC_035094.1	15195191	.	A	T	.	.	MAF_USDA=17.059
NC_035094.1	15195224	.	A	G	.	.	MAF_INRAE=43.038;MAF_USDA=37.059
NC_035094.1	15195249	.	C	G	.	.	MAF_USDA=4.167
NC_035094.1	15195259	.	T	C	.	.	MAF_USDA=2.5
NC_035094.1	15195285	.	T	C	.	.	MAF_INRAE=3.333;MAF_USDA=3.39
NC_035094.1	15195330	.	A	T	.	.	MAF_USDA=3.279
NC_035094.1	15195355	.	G	T	.	.	MAF_USDA=3.529
NC_035094.1	15195390	.	C	G	.	.	MAF_USDA=2.459
NC_035094.1	15195398	.	A	G	.	.	MAF_INRAE=6.667;MAF_USDA=29.412
NC_035094.1	15195408	.	T	C	.	.	MAF_USDA=3.279
NC_035094.1	15195455	.	A	G	.	.	MAF_USDA=2.459
NC_035094.1	15195565	.	C	A	.	.	MAF_INRAE=6.667;MAF_USDA=5.294
NC_035094.1	15195607	.	G	A	.	.	MAF_INRAE=44.937
NC_035094.1	15195653	.	C	G	.	.	MAF_USDA=2.459
NC_035094.1	15195672	.	C	T	.	.	MAF_USDA=4.118
NC_035094.1	15195784	.	A	G	.	.	MAF_USDA=2.459
NC_035094.1	15195820	.	G	T	.	.	MAF_INRAE=50.0;MAF_USDA=31.176
NC_035094.1	15195829	.	G	A	.	.	MAF_USDA=1.639
NC_035094.1	15195885	.	T	C	.	.	MAF_INRAE=7.595;MAF_USDA=13.115
NC_035094.1	15195902	.	G	T	.	.	MAF_USDA=24.706
NC_035094.1	15195946	.	G	T	.	.	MAF_INRAE=22.152;MAF_USDA=5.882
NC_035094.1	15195956	.	G	A	.	.	MAF_USDA=3.279
NC_035094.1	15196063	.	T	C	.	.	MAF_INRAE=36.709;MAF_USDA=14.118
NC_035094.1	15196088	.	C	T	.	.	MAF_USDA=4.918
NC_035094.1	15196140	.	G	C	.	.	MAF_INRAE=42.405;MAF_USDA=47.059
NC_035094.1	15196148	.	A	G	.	.	MAF_USDA=3.279
NC_035094.1	15196181	.	T	C	.	.	MAF_USDA=39.583
NC_035094.1	15196196	.	G	A	.	.	MAF_INRAE=7.595;MAF_USDA=32.353
NC_035094.1	15196225	.	G	A	.	.	MAF_INRAE=50.0;MAF_USDA=27.647
NC_035094.1	15196393	.	G	A	.	.	MAF_USDA=2.459
NC_035094.1	15196424	.	T	G	.	.	MAF_USDA=3.279
NC_035094.1	15196443	.	C	G	.	.	MAF_USDA=1.639
NC_035094.1	15196470	.	A	T	.	.	MAF_USDA=4.098
NC_035094.1	15196506	.	T	C	.	.	MAF_INRAE=6.667;MAF_USDA=20.0
NC_035094.1	15196518	.	G	T	.	.	MAF_INRAE=50.0;MAF_USDA=29.412
NC_035094.1	15196584	.	A	G	.	.	MAF_INRAE=6.667;MAF_USDA=18.235
NC_035094.1	15196599	.	A	C	.	.	MAF_INRAE=15.0;MAF_USDA=43.75
NC_035094.1	15196655	.	C	A	.	.	MAF_USDA=2.459
NC_035094.1	15196667	.	A	C	.	.	MAF_INRAE=39.241;MAF_USDA=31.765
NC_035094.1	15196716	.	T	G	.	.	MAF_INRAE=8.861;MAF_USDA=18.033
NC_035094.1	15196795	.	A	C	.	.	MAF_USDA=1.639
NC_035094.1	15196821	.	C	A	.	.	MAF_INRAE=41.772;MAF_USDA=39.412
NC_035094.1	15196824	.	C	T	.	.	MAF_USDA=1.639
NC_035094.1	15196842	.	T	A	.	.	MAF_INRAE=24.051;MAF_USDA=17.059
NC_035094.1	15196850	.	T	G	.	.	MAF_INRAE=26.582;MAF_USDA=22.353
NC_035094.1	15196912	.	G	T	.	.	MAF_INRAE=3.333;MAF_USDA=2.941
NC_035094.1	15196916	.	C	T	.	.	MAF_INRAE=5.263;MAF_USDA=6.557
NC_035094.1	15196917	.	G	T	.	.	MAF_INRAE=3.333;MAF_USDA=2.941
NC_035094.1	15196941	.	C	T	.	.	MAF_INRAE=10.526
NC_035094.1	15196989	.	T	C	.	.	MAF_INRAE=16.667;MAF_USDA=4.762
NC_035094.1	15197015	.	G	A	.	.	MAF_USDA=4.918
NC_035094.1	15197028	.	T	G	.	.	MAF_INRAE=4.43;MAF_USDA=4.118
NC_035094.1	15197048	.	C	A	.	.	MAF_INRAE=6.329;MAF_USDA=6.471
NC_035094.1	15197049	.	C	A	.	.	MAF_INRAE=5.0;MAF_USDA=6.471
NC_035094.1	15197061	.	G	T	.	.	MAF_INRAE=6.329;MAF_USDA=6.471
NC_035094.1	15197116	.	C	T	.	.	MAF_INRAE=5.833
NC_035094.1	15197123	.	C	G	.	.	MAF_INRAE=6.667
NC_035094.1	15197124	.	C	T	.	.	MAF_INRAE=6.667
NC_035094.1	15197158	.	G	A	.	.	MAF_USDA=1.639
NC_035094.1	15197165	.	C	T	.	.	MAF_INRAE=5.833
NC_035094.1	15197171	.	A	C	.	.	MAF_INRAE=43.333
NC_035094.1	15197176	.	C	G	.	.	MAF_INRAE=15.0;MAF_USDA=4.098
NC_035094.1	15197180	.	C	T	.	.	MAF_INRAE=4.167
NC_035094.1	15197192	.	T	C	.	.	MAF_USDA=1.639
NC_035094.1	15197213	.	A	G	.	.	MAF_INRAE=10.0
NC_035094.1	15197214	.	C	A	.	.	MAF_INRAE=10.0
NC_035094.1	15197235	.	A	G	.	.	MAF_INRAE=5.833
NC_035094.1	15197280	.	G	T	.	.	MAF_INRAE=1.667;MAF_USDA=19.672
NC_035094.1	15197281	.	C	T	.	.	MAF_INRAE=3.333;MAF_USDA=7.059
NC_035094.1	15197285	.	T	C	.	.	MAF_INRAE=3.333;MAF_USDA=7.059
NC_035094.1	15197340	.	T	C	.	.	MAF_INRAE=10.526
NC_035094.1	15197377	.	G	T	.	.	MAF_INRAE=2.5
NC_035094.1	15197421	.	C	T	.	.	MAF_INRAE=29.167;MAF_USDA=35.294
NC_035094.1	15197462	.	G	T	.	.	MAF_INRAE=23.418;MAF_USDA=9.412
NC_035094.1	15197471	.	C	A	.	.	MAF_INRAE=17.5;MAF_USDA=10.588
NC_035094.1	15197492	.	A	G	.	.	MAF_INRAE=20.0;MAF_USDA=13.529
NC_035094.1	15197539	.	T	G	.	.	MAF_USDA=14.583
NC_035094.1	15197546	.	T	C	.	.	MAF_USDA=4.098
NC_035094.1	15197609	.	A	C	.	.	MAF_USDA=4.118
NC_035094.1	15197703	.	C	G	.	.	MAF_INRAE=15.0;MAF_USDA=7.647
NC_035094.1	15197773	.	C	G	.	.	MAF_INRAE=3.333;MAF_USDA=3.529
NC_035094.1	15197810	.	G	A	.	.	MAF_INRAE=24.051;MAF_USDA=25.882
NC_035094.1	15197877	.	G	T	.	.	MAF_INRAE=5.696
NC_035094.1	15197930	.	T	A	.	.	MAF_INRAE=2.5
NC_035094.1	15197941	.	G	C	.	.	MAF_INRAE=9.167
NC_035094.1	15197943	.	C	G	.	.	MAF_USDA=6.25
NC_035094.1	15197944	.	C	G	.	.	MAF_INRAE=9.167
NC_035094.1	15197945	.	A	G	.	.	MAF_INRAE=9.167
NC_035094.1	15197971	.	G	A	.	.	MAF_INRAE=10.0
NC_035094.1	15197972	.	C	T	.	.	MAF_INRAE=10.0
NC_035094.1	15197990	.	C	T	.	.	MAF_INRAE=9.167
NC_035094.1	15197998	.	C	G	.	.	MAF_INRAE=9.167
NC_035094.1	15198017	.	A	G	.	.	MAF_INRAE=3.333
NC_035094.1	15198086	.	A	C	.	.	MAF_INRAE=41.667
NC_035094.1	15198090	.	G	A	.	.	MAF_INRAE=11.667;MAF_USDA=5.294
NC_035094.1	15198112	.	C	T	.	.	MAF_INRAE=11.667;MAF_USDA=5.294
NC_035094.1	15198123	.	T	G	.	.	MAF_INRAE=8.228;MAF_USDA=3.529
NC_035094.1	15198151	.	C	A	.	.	MAF_INRAE=5.696;MAF_USDA=13.529
NC_035094.1	15198152	.	T	A	.	.	MAF_INRAE=5.696;MAF_USDA=1.765
NC_035094.1	15198158	.	G	T	.	.	MAF_INRAE=10.526
NC_035094.1	15198214	.	A	G	.	.	MAF_INRAE=20.886;MAF_USDA=23.529
NC_035094.1	15198220	.	T	C	.	.	MAF_USDA=1.639
NC_035094.1	15198234	.	A	T	.	.	MAF_USDA=14.583
NC_035094.1	15198278	.	T	A	.	.	MAF_INRAE=40.506;MAF_USDA=46.471
NC_035094.1	15198292	.	T	C	.	.	MAF_INRAE=9.494;MAF_USDA=21.765
NC_035094.1	15198330	.	A	G	.	.	MAF_INRAE=26.316;MAF_USDA=21.765
NC_035094.1	15198342	.	A	G	.	.	MAF_INRAE=5.0
NC_035094.1	15198353	.	G	C	.	.	MAF_USDA=6.25
NC_035094.1	15198398	.	C	A	.	.	MAF_USDA=45.122
NC_035094.1	15198408	.	G	C	.	.	MAF_USDA=6.25
NC_035094.1	15198409	.	G	C	.	.	MAF_USDA=6.25
NC_035094.1	15198413	.	A	G	.	.	MAF_INRAE=6.962;MAF_USDA=13.333
NC_035094.1	15198420	.	T	A	.	.	MAF_INRAE=10.526;MAF_USDA=5.0
NC_035094.1	15198455	.	C	T	.	.	MAF_INRAE=19.62;MAF_USDA=23.529
NC_035094.1	15198466	.	T	G	.	.	MAF_USDA=1.639
NC_035094.1	15198595	.	T	A	.	.	MAF_USDA=2.459
NC_035094.1	15198630	.	G	A	.	.	MAF_INRAE=46.835;MAF_USDA=45.294
NC_035094.1	15198631	.	G	C	.	.	MAF_USDA=14.583
NC_035094.1	15198652	.	T	C	.	.	MAF_USDA=2.459
NC_035094.1	15198696	.	T	C	.	.	MAF_INRAE=43.671;MAF_USDA=16.471
NC_035094.1	15198727	.	A	T	.	.	MAF_INRAE=31.013;MAF_USDA=37.059
NC_035094.1	15198778	.	G	A	.	.	MAF_INRAE=5.696;MAF_USDA=1.786
NC_035094.1	15198785	.	T	G	.	.	MAF_INRAE=34.81;MAF_USDA=46.471
NC_035094.1	15198792	.	A	G	.	.	MAF_USDA=1.639
NC_035094.1	15198796	.	G	T	.	.	MAF_INRAE=43.671;MAF_USDA=48.824
NC_035094.1	15198856	.	C	A	.	.	MAF_INRAE=3.333;MAF_USDA=3.279
NC_035094.1	15198910	.	G	T	.	.	MAF_INRAE=43.671;MAF_USDA=49.412
NC_035094.1	15198926	.	T	A	.	.	MAF_INRAE=48.101;MAF_USDA=43.529
NC_035094.1	15198936	.	C	T	.	.	MAF_INRAE=48.101;MAF_USDA=42.941
NC_035094.1	15198941	.	C	T	.	.	MAF_USDA=6.25
NC_035094.1	15198972	.	C	T	.	.	MAF_USDA=2.083
NC_035094.1	15198996	.	G	A	.	.	MAF_USDA=2.083
NC_035094.1	15198997	.	G	T	.	.	MAF_INRAE=43.671;MAF_USDA=42.941
NC_035094.1	15198999	.	G	A	.	.	MAF_INRAE=6.667;MAF_USDA=15.574
NC_035094.1	15199004	.	T	C	.	.	MAF_INRAE=31.013;MAF_USDA=29.412
NC_035094.1	15199030	.	C	A	.	.	MAF_USDA=4.098
NC_035094.1	15199043	.	G	A	.	.	MAF_INRAE=47.468;MAF_USDA=37.647
NC_035094.1	15199055	.	A	C	.	.	MAF_INRAE=43.038;MAF_USDA=42.941
NC_035094.1	15199060	.	C	T	.	.	MAF_INRAE=5.0;MAF_USDA=18.75
NC_035094.1	15199104	.	T	C	.	.	MAF_INRAE=43.671;MAF_USDA=48.235
NC_035094.1	15199136	.	C	T	.	.	MAF_INRAE=43.671;MAF_USDA=46.471
NC_035094.1	15199273	.	C	T	.	.	MAF_INRAE=6.962;MAF_USDA=4.706
NC_035094.1	15199297	.	G	T	.	.	MAF_INRAE=5.0;MAF_USDA=2.459
NC_035094.1	15199376	.	G	A	.	.	MAF_INRAE=34.81;MAF_USDA=44.706
NC_035094.1	15199385	.	G	A	.	.	MAF_INRAE=34.81;MAF_USDA=45.294
NC_035094.1	15199437	.	T	A	.	.	MAF_INRAE=34.81;MAF_USDA=45.294
NC_035094.1	15199450	.	C	T	.	.	MAF_USDA=2.459
NC_035094.1	15199523	.	A	T	.	.	MAF_INRAE=16.667;MAF_USDA=19.412
NC_035094.1	15199525	.	A	T	.	.	MAF_INRAE=34.81;MAF_USDA=45.294
NC_035094.1	15199542	.	T	A	.	.	MAF_INRAE=34.81;MAF_USDA=44.706
NC_035094.1	15199564	.	A	T	.	.	MAF_INRAE=5.0
NC_035094.1	15199570	.	C	T	.	.	MAF_INRAE=34.81;MAF_USDA=44.706
NC_035094.1	15199585	.	G	A	.	.	MAF_INRAE=15.833;MAF_USDA=18.824
NC_035094.1	15199611	.	A	G	.	.	MAF_INRAE=22.152;MAF_USDA=3.529
NC_035094.1	15199617	.	A	G	.	.	MAF_USDA=6.25
NC_035094.1	15199660	.	C	T	.	.	MAF_INRAE=11.667;MAF_USDA=8.824
NC_035094.1	15199683	.	G	T	.	.	MAF_INRAE=5.0
NC_035094.1	15199689	.	C	T	.	.	MAF_INRAE=10.127;MAF_USDA=3.529
NC_035094.1	15199693	.	A	T	.	.	MAF_INRAE=5.0
NC_035094.1	15199706	.	T	C	.	.	MAF_INRAE=3.333
NC_035094.1	15199713	.	A	T	.	.	MAF_INRAE=34.81;MAF_USDA=44.706
NC_035094.1	15199731	.	A	G	.	.	MAF_INRAE=16.667;MAF_USDA=14.583
NC_035094.1	15199738	.	A	C	.	.	MAF_INRAE=5.0
NC_035094.1	15199767	.	GTAACCAAAACAG	GTAACCAAAACAT	.	.	MAF_USDA=47.917
NC_035094.1	15199779	.	G	T	.	.	MAF_INRAE=34.81;MAF_USDA=42.623
NC_035094.1	15199797	.	A	C	.	.	MAF_INRAE=31.013;MAF_USDA=33.529
NC_035094.1	15199798	.	A	C	.	.	MAF_USDA=6.25
NC_035094.1	15199916	.	A	T	.	.	MAF_INRAE=12.658;MAF_USDA=22.353
NC_035094.1	15199921	.	T	A	.	.	MAF_INRAE=3.333;MAF_USDA=2.941
NC_035094.1	15199922	.	T	A	.	.	MAF_INRAE=34.81;MAF_USDA=44.706
NC_035094.1	15199927	.	C	T	.	.	MAF_INRAE=12.658;MAF_USDA=21.176
NC_035094.1	15199951	.	A	T	.	.	MAF_INRAE=37.5;MAF_USDA=44.118
NC_035094.1	15200097	.	G	T	.	.	MAF_INRAE=34.81;MAF_USDA=42.353
NC_035094.1	15200147	.	G	T	.	.	MAF_INRAE=5.0;MAF_USDA=8.197
NC_035094.1	15200212	.	C	T	.	.	MAF_INRAE=5.263;MAF_USDA=5.294
NC_035094.1	15200229	.	A	G	.	.	MAF_USDA=2.459
NC_035094.1	15200279	.	T	C	.	.	MAF_USDA=47.917
NC_035094.1	15200301	.	T	A	.	.	MAF_INRAE=30.38;MAF_USDA=10.0
NC_035094.1	15200343	.	C	A	.	.	MAF_USDA=2.083
NC_035094.1	15200344	.	C	A	.	.	MAF_USDA=1.639
NC_035094.1	15200370	.	G	C	.	.	MAF_INRAE=12.025;MAF_USDA=21.176
NC_035094.1	15200426	.	C	A	.	.	MAF_USDA=2.459
NC_035094.1	15200506	.	T	C	.	.	MAF_INRAE=5.0;MAF_USDA=4.918
NC_035094.1	15200513	.	G	T	.	.	MAF_INRAE=34.81;MAF_USDA=44.706
NC_035094.1	15200516	.	G	T	.	.	MAF_INRAE=10.833;MAF_USDA=3.279
NC_035094.1	15200539	.	T	G	.	.	MAF_INRAE=3.333
NC_035094.1	15200573	.	T	G	.	.	MAF_USDA=14.583
NC_035094.1	15200574	.	T	C	.	.	MAF_INRAE=34.81;MAF_USDA=43.529
NC_035094.1	15200614	.	T	C	.	.	MAF_INRAE=34.81;MAF_USDA=44.706
NC_035094.1	15200629	.	G	A	.	.	MAF_INRAE=31.013;MAF_USDA=44.706
NC_035094.1	15200698	.	A	T	.	.	MAF_INRAE=34.177;MAF_USDA=44.118
NC_035094.1	15200713	.	T	C	.	.	MAF_INRAE=8.228;MAF_USDA=3.529
NC_035094.1	15200716	.	A	C	.	.	MAF_INRAE=36.667;MAF_USDA=44.118
NC_035094.1	15200772	.	A	G	.	.	MAF_INRAE=35.443;MAF_USDA=44.118
NC_035094.1	15200799	.	G	T	.	.	MAF_INRAE=4.167;MAF_USDA=5.882
NC_035094.1	15200823	.	T	C	.	.	MAF_INRAE=16.667;MAF_USDA=17.647
NC_035094.1	15200838	.	G	T	.	.	MAF_USDA=6.25
NC_035094.1	15200841	.	C	T	.	.	MAF_INRAE=40.0;MAF_USDA=45.294
NC_035094.1	15200855	.	A	T	.	.	MAF_USDA=18.033
NC_035094.1	15200897	.	C	A	.	.	MAF_USDA=1.176
NC_035094.1	15200923	.	C	T	.	.	MAF_USDA=46.471
NC_035094.1	15200932	.	A	T	.	.	MAF_USDA=47.059
NC_035094.1	15200959	.	C	A	.	.	MAF_USDA=2.459
NC_035094.1	15200962	.	C	A	.	.	MAF_USDA=45.294
NC_035094.1	15200965	.	T	C	.	.	MAF_USDA=45.882
NC_035094.1	15201030	.	G	T	.	.	MAF_INRAE=32.5
NC_035094.1	15201038	.	G	T	.	.	MAF_USDA=4.918
NC_035094.1	15201039	.	A	G	.	.	MAF_INRAE=34.167;MAF_USDA=44.118
NC_035094.1	15201096	.	A	C	.	.	MAF_USDA=6.25
NC_035094.1	15201190	.	C	G	.	.	MAF_INRAE=12.5;MAF_USDA=19.412
NC_035094.1	15201245	.	C	T	.	.	MAF_USDA=6.25
NC_035094.1	15201254	.	A	G	.	.	MAF_INRAE=31.667;MAF_USDA=16.471
NC_035094.1	15201264	.	T	C	.	.	MAF_USDA=1.639
NC_035094.1	15201294	.	A	C	.	.	MAF_USDA=1.639
NC_035094.1	15201309	.	A	T	.	.	MAF_INRAE=39.167;MAF_USDA=44.118
NC_035094.1	15201317	.	T	G	.	.	MAF_USDA=2.459
NC_035094.1	15201402	.	G	T	.	.	MAF_INRAE=40.833;MAF_USDA=43.529
NC_035094.1	15201404	.	C	T	.	.	MAF_INRAE=40.833;MAF_USDA=43.529
NC_035094.1	15201417	.	G	T	.	.	MAF_INRAE=5.0
NC_035094.1	15201475	.	C	T	.	.	MAF_INRAE=22.5;MAF_USDA=25.294
NC_035094.1	15201508	.	A	C	.	.	MAF_INRAE=39.167;MAF_USDA=42.941
NC_035094.1	15201561	.	A	C	.	.	MAF_INRAE=22.5;MAF_USDA=3.529
NC_035094.1	15201574	.	C	A	.	.	MAF_INRAE=5.833;MAF_USDA=7.647
NC_035094.1	15201590	.	T	C	.	.	MAF_USDA=3.279
NC_035094.1	15201607	.	A	G	.	.	MAF_INRAE=5.0
NC_035094.1	15201611	.	G	T	.	.	MAF_INRAE=39.167;MAF_USDA=44.118
NC_035094.1	15201620	.	G	C	.	.	MAF_INRAE=34.167;MAF_USDA=43.529
NC_035094.1	15201640	.	G	T	.	.	MAF_USDA=4.098
NC_035094.1	15201649	.	A	G	.	.	MAF_INRAE=39.167;MAF_USDA=44.118
NC_035094.1	15201708	.	G	A	.	.	MAF_INRAE=39.167;MAF_USDA=43.529
NC_035094.1	15201731	.	G	T	.	.	MAF_INRAE=40.0;MAF_USDA=44.118
NC_035094.1	15201737	.	T	A	.	.	MAF_INRAE=40.0;MAF_USDA=43.529
NC_035094.1	15201743	.	C	T	.	.	MAF_INRAE=5.833;MAF_USDA=3.529
NC_035094.1	15201797	.	C	T	.	.	MAF_INRAE=3.333;MAF_USDA=4.167
NC_035094.1	15201826	.	C	T	.	.	MAF_INRAE=34.167;MAF_USDA=42.941
NC_035094.1	15201849	.	G	A	.	.	MAF_INRAE=39.167;MAF_USDA=42.941
NC_035094.1	15201872	.	A	G	.	.	MAF_INRAE=39.167;MAF_USDA=42.941
NC_035094.1	15201881	.	A	G	.	.	MAF_INRAE=39.167;MAF_USDA=42.941
NC_035094.1	15201903	.	G	T	.	.	MAF_INRAE=16.667;MAF_USDA=17.647
NC_035094.1	15201980	.	T	C	.	.	MAF_INRAE=5.833;MAF_USDA=7.647
NC_035094.1	15202142	.	G	A	.	.	MAF_USDA=6.25
NC_035094.1	15202363	.	C	A	.	.	MAF_USDA=1.639
NC_035094.1	15202364	.	C	A	.	.	MAF_USDA=4.167
NC_035094.1	15202401	.	T	C	.	.	MAF_INRAE=34.177;MAF_USDA=40.0
NC_035094.1	15202433	.	A	T	.	.	MAF_INRAE=10.526
NC_035094.1	15202446	.	A	G	.	.	MAF_USDA=18.75
NC_035094.1	15202487	.	A	G	.	.	MAF_INRAE=35.833;MAF_USDA=40.0
NC_035094.1	15202541	.	C	T	.	.	MAF_INRAE=3.333;MAF_USDA=2.941
NC_035094.1	15202656	.	G	A	.	.	MAF_INRAE=37.5;MAF_USDA=34.706
NC_035094.1	15202705	.	T	A	.	.	MAF_USDA=1.639
NC_035094.1	15202721	.	T	C	.	.	MAF_INRAE=22.5;MAF_USDA=23.529
NC_035094.1	15202727	.	G	A	.	.	MAF_INRAE=5.0;MAF_USDA=4.098
NC_035094.1	15202805	.	G	T	.	.	MAF_INRAE=3.333;MAF_USDA=4.098
NC_035094.1	15202835	.	C	T	.	.	MAF_INRAE=28.333;MAF_USDA=20.833
NC_035094.1	15202911	.	A	G	.	.	MAF_USDA=2.459
NC_035094.1	15203065	.	C	T	.	.	MAF_USDA=2.459
NC_035094.1	15203073	.	T	A	.	.	MAF_INRAE=10.0;MAF_USDA=10.656
NC_035094.1	15203093	.	A	C	.	.	MAF_INRAE=5.0
NC_035094.1	15203137	.	A	T	.	.	MAF_INRAE=8.228;MAF_USDA=4.918
NC_035094.1	15203142	.	T	G	.	.	MAF_INRAE=22.785;MAF_USDA=32.941
NC_035094.1	15203143	.	G	A	.	.	MAF_INRAE=5.833;MAF_USDA=8.235
NC_035094.1	15203163	.	C	G	.	.	MAF_INRAE=6.329;MAF_USDA=4.167
NC_035094.1	15203186	.	G	A	.	.	MAF_INRAE=4.167;MAF_USDA=1.639
NC_035094.1	15203198	.	A	C	.	.	MAF_INRAE=17.722;MAF_USDA=16.471
NC_035094.1	15203227	.	A	G	.	.	MAF_INRAE=37.342;MAF_USDA=12.941
NC_035094.1	15203235	.	T	G	.	.	MAF_INRAE=4.167;MAF_USDA=11.765
NC_035094.1	15203265	.	G	T	.	.	MAF_INRAE=4.43;MAF_USDA=2.083
NC_035094.1	15203311	.	G	A	.	.	MAF_INRAE=2.5;MAF_USDA=12.941
NC_035094.1	15203353	.	T	C	.	.	MAF_INRAE=15.789;MAF_USDA=44.118
NC_035094.1	15203538	.	T	C	.	.	MAF_USDA=35.417
NC_035094.1	15203553	.	T	C	.	.	MAF_USDA=23.913
NC_035094.1	15204165	.	T	C	.	.	MAF_INRAE=26.316;MAF_USDA=37.5
NC_035094.1	15204186	.	A	G	.	.	MAF_INRAE=5.263;MAF_USDA=17.647
NC_035094.1	15204222	.	G	A	.	.	MAF_INRAE=18.987;MAF_USDA=32.353
NC_035094.1	15204236	.	A	G	.	.	MAF_INRAE=4.167;MAF_USDA=15.882
NC_035094.1	15204249	.	A	G	.	.	MAF_INRAE=20.253;MAF_USDA=24.706
NC_035094.1	15204293	.	G	A	.	.	MAF_INRAE=31.013;MAF_USDA=29.412
NC_035094.1	15204308	.	C	A	.	.	MAF_USDA=3.279
NC_035094.1	15204318	.	A	G	.	.	MAF_INRAE=29.747;MAF_USDA=18.235
NC_035094.1	15204365	.	C	A	.	.	MAF_INRAE=6.329;MAF_USDA=5.738
NC_035094.1	15204375	.	C	A	.	.	MAF_INRAE=6.329;MAF_USDA=8.197
NC_035094.1	15204466	.	C	G	.	.	MAF_INRAE=46.203;MAF_USDA=37.647
NC_035094.1	15204511	.	G	C	.	.	MAF_USDA=1.639
NC_035094.1	15204514	.	T	C	.	.	MAF_INRAE=4.43;MAF_USDA=2.353
NC_035094.1	15204541	.	G	T	.	.	MAF_INRAE=10.127;MAF_USDA=18.235
NC_035094.1	15204554	.	T	A	.	.	MAF_INRAE=6.329;MAF_USDA=5.294
NC_035094.1	15204597	.	G	T	.	.	MAF_USDA=10.0
NC_035094.1	15204606	.	G	A	.	.	MAF_INRAE=42.405;MAF_USDA=41.176
NC_035094.1	15204619	.	T	A	.	.	MAF_USDA=10.588
NC_035094.1	15204660	.	G	T	.	.	MAF_USDA=2.459
NC_035094.1	15204771	.	C	G	.	.	MAF_INRAE=10.127;MAF_USDA=29.762
NC_035094.1	15204819	.	G	A	.	.	MAF_INRAE=6.329;MAF_USDA=5.0
NC_035094.1	15204864	.	G	T	.	.	MAF_INRAE=9.494;MAF_USDA=29.167
NC_035094.1	15204977	.	A	C	.	.	MAF_INRAE=10.759;MAF_USDA=28.824
NC_035094.1	15205013	.	G	T	.	.	MAF_INRAE=10.127;MAF_USDA=27.059
NC_035094.1	15205062	.	T	C	.	.	MAF_INRAE=10.127;MAF_USDA=27.647
NC_035094.1	15205150	.	T	A	.	.	MAF_INRAE=10.759;MAF_USDA=28.824
NC_035094.1	15205203	.	C	T	.	.	MAF_USDA=8.824
NC_035094.1	15205226	.	G	T	.	.	MAF_INRAE=5.0;MAF_USDA=4.918
NC_035094.1	15205234	.	A	G	.	.	MAF_USDA=2.459
NC_035094.1	15205258	.	G	A	.	.	MAF_USDA=2.5
NC_035094.1	15205271	.	A	T	.	.	MAF_USDA=3.333
NC_035094.1	15205292	.	T	C	.	.	MAF_USDA=3.279
NC_035094.1	15205305	.	C	A	.	.	MAF_INRAE=3.333;MAF_USDA=9.412
NC_035094.1	15205311	.	T	C	.	.	MAF_INRAE=10.759;MAF_USDA=29.412
NC_035094.1	15205314	.	C	T	.	.	MAF_USDA=3.279
NC_035094.1	15205332	.	C	G	.	.	MAF_USDA=3.279
NC_035094.1	15205337	.	A	T	.	.	MAF_USDA=3.279
NC_035094.1	15205351	.	G	T	.	.	MAF_USDA=2.083
NC_035094.1	15205357	.	A	G	.	.	MAF_USDA=4.098
NC_035094.1	15205363	.	T	C	.	.	MAF_USDA=4.098
NC_035094.1	15205372	.	C	T	.	.	MAF_USDA=15.294
NC_035094.1	15205383	.	T	A	.	.	MAF_USDA=3.279
NC_035094.1	15205427	.	C	A	.	.	MAF_USDA=6.557
NC_035094.1	15205435	.	T	C	.	.	MAF_USDA=1.639
NC_035094.1	15205496	.	C	T	.	.	MAF_USDA=35.882
NC_035094.1	15205504	.	G	T	.	.	MAF_USDA=17.059
NC_035094.1	15205527	.	C	G	.	.	MAF_INRAE=28.481;MAF_USDA=29.167
NC_035094.1	15205536	.	G	A	.	.	MAF_USDA=7.143
NC_035094.1	15205561	.	C	A	.	.	MAF_INRAE=35.443;MAF_USDA=28.824
NC_035094.1	15205646	.	G	A	.	.	MAF_INRAE=36.076;MAF_USDA=38.235
NC_035094.1	15205709	.	C	T	.	.	MAF_INRAE=10.127;MAF_USDA=28.235
NC_035094.1	15205772	.	C	T	.	.	MAF_INRAE=29.747;MAF_USDA=18.824
NC_035094.1	15205785	.	G	T	.	.	MAF_INRAE=10.127;MAF_USDA=28.824
NC_035094.1	15205822	.	G	T	.	.	MAF_INRAE=10.127;MAF_USDA=28.235
NC_035094.1	15205875	.	G	A	.	.	MAF_INRAE=46.203;MAF_USDA=33.529
NC_035094.1	15205942	.	G	A	.	.	MAF_USDA=2.353
NC_035094.1	15205954	.	C	T	.	.	MAF_INRAE=3.333;MAF_USDA=9.412
NC_035094.1	15205975	.	C	T	.	.	MAF_USDA=11.765
NC_035094.1	15205983	.	T	A	.	.	MAF_USDA=4.918
NC_035094.1	15206012	.	C	T	.	.	MAF_USDA=2.459
NC_035094.1	15206066	.	G	A	.	.	MAF_USDA=14.583
NC_035094.1	15206099	.	C	T	.	.	MAF_USDA=14.583
NC_035094.1	15206126	.	G	T	.	.	MAF_INRAE=8.228;MAF_USDA=4.706
NC_035094.1	15206218	.	C	G	.	.	MAF_INRAE=32.911;MAF_USDA=24.706
NC_035094.1	15206233	.	T	C	.	.	MAF_USDA=1.639
NC_035094.1	15206241	.	T	A	.	.	MAF_INRAE=43.671;MAF_USDA=42.353
NC_035094.1	15206302	.	T	A	.	.	MAF_USDA=8.824
NC_035094.1	15206324	.	C	T	.	.	MAF_USDA=1.639
NC_035094.1	15206334	.	T	C	.	.	MAF_INRAE=13.333
NC_035094.1	15206360	.	A	C	.	.	MAF_INRAE=13.333;MAF_USDA=31.25
NC_035094.1	15206383	.	G	T	.	.	MAF_INRAE=20.253;MAF_USDA=31.176
NC_035094.1	15206404	.	T	C	.	.	MAF_INRAE=10.759;MAF_USDA=20.833
NC_035094.1	15206428	.	T	C	.	.	MAF_USDA=12.353
NC_035094.1	15206456	.	C	A	.	.	MAF_USDA=4.918
NC_035094.1	15206467	.	T	A	.	.	MAF_INRAE=16.456;MAF_USDA=22.941
NC_035094.1	15206491	.	G	T	.	.	MAF_INRAE=36.842
NC_035094.1	15206496	.	T	A	.	.	MAF_INRAE=4.167
NC_035094.1	15206511	.	T	G	.	.	MAF_USDA=1.639
NC_035094.1	15206531	.	T	C	.	.	MAF_USDA=2.941
NC_035094.1	15206622	.	T	G	.	.	MAF_USDA=2.083
NC_035094.1	15206636	.	C	A	.	.	MAF_INRAE=10.127;MAF_USDA=43.529
NC_035094.1	15206724	.	C	A	.	.	MAF_INRAE=37.342;MAF_USDA=14.118
NC_035094.1	15206773	.	G	A	.	.	MAF_USDA=5.294
NC_035094.1	15206859	.	G	A	.	.	MAF_USDA=2.083
NC_035094.1	15206868	.	C	T	.	.	MAF_USDA=8.824
NC_035094.1	15206961	.	T	A	.	.	MAF_INRAE=8.333
NC_035094.1	15206970	.	T	G	.	.	MAF_INRAE=39.241;MAF_USDA=37.5
NC_035094.1	15206972	.	T	G	.	.	MAF_INRAE=5.833;MAF_USDA=6.25
NC_035094.1	15206973	.	A	T	.	.	MAF_INRAE=14.557;MAF_USDA=6.25
NC_035094.1	15207043	.	A	C	.	.	MAF_USDA=4.918
NC_035094.1	15207072	.	A	G	.	.	MAF_INRAE=8.228;MAF_USDA=4.706
NC_035094.1	15207144	.	A	T	.	.	MAF_INRAE=14.557;MAF_USDA=20.0
NC_035094.1	15207175	.	C	A	.	.	MAF_INRAE=6.329;MAF_USDA=7.647
NC_035094.1	15207176	.	C	A	.	.	MAF_INRAE=6.329;MAF_USDA=16.471
NC_035094.1	15207188	.	A	G	.	.	MAF_INRAE=6.329;MAF_USDA=15.294
NC_035094.1	15207302	.	C	T	.	.	MAF_USDA=1.765
NC_035094.1	15207303	.	C	G	.	.	MAF_USDA=4.706
NC_035094.1	15207318	.	A	C	.	.	MAF_USDA=50.0
NC_035094.1	15207330	.	A	G	.	.	MAF_INRAE=3.333;MAF_USDA=8.929
NC_035094.1	15207332	.	G	A	.	.	MAF_INRAE=3.333;MAF_USDA=8.929
NC_035094.1	15207348	.	G	A	.	.	MAF_INRAE=13.924;MAF_USDA=19.412
NC_035094.1	15207375	.	G	A	.	.	MAF_INRAE=17.089;MAF_USDA=47.059
NC_035094.1	15207397	.	A	T	.	.	MAF_INRAE=13.924;MAF_USDA=18.824
NC_035094.1	15207433	.	T	G	.	.	MAF_USDA=6.25
NC_035094.1	15207458	.	G	A	.	.	MAF_INRAE=12.5;MAF_USDA=19.412
NC_035094.1	15207528	.	G	A	.	.	MAF_USDA=19.412
NC_035094.1	15207684	.	A	C	.	.	MAF_USDA=14.583
NC_035094.1	15207686	.	G	A	.	.	MAF_INRAE=8.228;MAF_USDA=5.294
NC_035094.1	15207698	.	A	T	.	.	MAF_USDA=8.235
NC_035094.1	15207711	.	A	C	.	.	MAF_USDA=1.765
NC_035094.1	15207775	.	A	T	.	.	MAF_INRAE=26.582;MAF_USDA=42.941
NC_035094.1	15207824	.	C	T	.	.	MAF_INRAE=15.823;MAF_USDA=14.706
NC_035094.1	15207934	.	C	A	.	.	MAF_INRAE=3.333;MAF_USDA=8.235
NC_035094.1	15207942	.	G	A	.	.	MAF_USDA=2.5
NC_035094.1	15207953	.	TAAAAAAAT	TAAAAAAAA	.	.	MAF_USDA=25.0
NC_035094.1	15207962	.	A	G	.	.	MAF_USDA=12.5
NC_035094.1	15207964	.	A	T	.	.	MAF_USDA=12.5
NC_035094.1	15207966	.	A	T	.	.	MAF_USDA=8.929
NC_035094.1	15207974	.	A	T	.	.	MAF_INRAE=5.696;MAF_USDA=14.286
NC_035094.1	15207991	.	G	A	.	.	MAF_USDA=5.738
NC_035094.1	15208041	.	T	C	.	.	MAF_INRAE=3.333;MAF_USDA=8.235
NC_035094.1	15208075	.	C	A	.	.	MAF_INRAE=3.333
NC_035094.1	15208138	.	T	A	.	.	MAF_INRAE=3.333;MAF_USDA=7.143
NC_035094.1	15208200	.	A	G	.	.	MAF_USDA=1.639
NC_035094.1	15208202	.	T	A	.	.	MAF_INRAE=46.203;MAF_USDA=23.529
NC_035094.1	15208213	.	A	G	.	.	MAF_USDA=1.639
NC_035094.1	15208217	.	T	A	.	.	MAF_USDA=2.083
NC_035094.1	15208218	.	T	G	.	.	MAF_INRAE=13.924;MAF_USDA=4.118
NC_035094.1	15208227	.	T	A	.	.	MAF_USDA=15.294
NC_035094.1	15208247	.	G	T	.	.	MAF_USDA=5.738
NC_035094.1	15208345	.	T	G	.	.	MAF_INRAE=18.354;MAF_USDA=17.647
NC_035094.1	15208355	.	T	G	.	.	MAF_INRAE=12.025;MAF_USDA=17.059
NC_035094.1	15208362	.	T	C	.	.	MAF_INRAE=3.333;MAF_USDA=3.529
NC_035094.1	15208383	.	G	T	.	.	MAF_USDA=6.25
NC_035094.1	15208441	.	G	T	.	.	MAF_USDA=2.5
NC_035094.1	15208455	.	A	C	.	.	MAF_INRAE=10.0
NC_035094.1	15208458	.	G	T	.	.	MAF_INRAE=5.0;MAF_USDA=4.098
NC_035094.1	15208489	.	A	G	.	.	MAF_USDA=1.639
NC_035094.1	15208524	.	C	T	.	.	MAF_INRAE=20.253;MAF_USDA=38.235
NC_035094.1	15208566	.	C	T	.	.	MAF_INRAE=15.19;MAF_USDA=12.941
NC_035094.1	15208581	.	T	C	.	.	MAF_USDA=2.459
NC_035094.1	15208637	.	G	A	.	.	MAF_INRAE=3.333;MAF_USDA=23.529
NC_035094.1	15208683	.	G	A	.	.	MAF_INRAE=43.671;MAF_USDA=16.471
NC_035094.1	15208703	.	G	A	.	.	MAF_USDA=14.706
NC_035094.1	15208722	.	G	C	.	.	MAF_INRAE=3.333;MAF_USDA=8.824
NC_035094.1	15208850	.	A	C	.	.	MAF_INRAE=3.333;MAF_USDA=22.941
NC_035094.1	15208947	.	G	A	.	.	MAF_INRAE=5.0;MAF_USDA=4.098
NC_035094.1	15208981	.	T	G	.	.	MAF_INRAE=5.0;MAF_USDA=2.353
NC_035094.1	15209096	.	C	G	.	.	MAF_INRAE=6.329;MAF_USDA=7.647
NC_035094.1	15209279	.	A	G	.	.	MAF_INRAE=8.228;MAF_USDA=17.059
NC_035094.1	15209283	.	G	T	.	.	MAF_INRAE=40.833;MAF_USDA=43.75
NC_035094.1	15209300	.	A	G	.	.	MAF_USDA=1.639
NC_035094.1	15209393	.	G	A	.	.	MAF_USDA=5.294
NC_035094.1	15209422	.	C	A	.	.	MAF_INRAE=43.671;MAF_USDA=15.294
NC_035094.1	15209465	.	G	C	.	.	MAF_INRAE=43.671;MAF_USDA=16.471
NC_035094.1	15209500	.	G	A	.	.	MAF_INRAE=5.696;MAF_USDA=8.824
NC_035094.1	15209513	.	G	A	.	.	MAF_INRAE=14.557;MAF_USDA=37.059
NC_035094.1	15209514	.	A	T	.	.	MAF_INRAE=14.167;MAF_USDA=37.059
NC_035094.1	15209541	.	A	C	.	.	MAF_USDA=2.459
NC_035094.1	15209556	.	C	T	.	.	MAF_INRAE=20.886;MAF_USDA=15.882
NC_035094.1	15209659	.	G	C	.	.	MAF_INRAE=7.595;MAF_USDA=16.471
NC_035094.1	15209745	.	T	A	.	.	MAF_USDA=10.417
NC_035094.1	15209756	.	G	A	.	.	MAF_USDA=19.88
NC_035094.1	15209770	.	T	A	.	.	MAF_INRAE=21.053;MAF_USDA=2.941
NC_035094.1	15209771	.	T	G	.	.	MAF_USDA=2.941
NC_035094.1	15209817	.	A	C	.	.	MAF_INRAE=3.333
NC_035094.1	15209831	.	C	T	.	.	MAF_INRAE=21.053;MAF_USDA=3.571
NC_035094.1	15210372	.	T	A	.	.	MAF_USDA=25.0
NC_035094.1	15210390	.	A	C	.	.	MAF_USDA=22.917
NC_035094.1	15210391	.	C	A	.	.	MAF_USDA=22.917
NC_035094.1	15210393	.	T	A	.	.	MAF_USDA=27.083
NC_035094.1	15210396	.	T	G	.	.	MAF_USDA=43.75
NC_035094.1	15210446	.	A	C	.	.	MAF_INRAE=2.5
NC_035094.1	15210485	.	A	C	.	.	MAF_INRAE=3.333
NC_035094.1	15210488	.	C	A	.	.	MAF_USDA=33.333
NC_035094.1	15210496	.	T	A	.	.	MAF_INRAE=15.19;MAF_USDA=3.012
NC_035094.1	15210506	.	C	T	.	.	MAF_INRAE=5.696
NC_035094.1	15210571	.	A	T	.	.	MAF_INRAE=4.167;MAF_USDA=3.614
NC_035094.1	15210587	.	G	T	.	.	MAF_USDA=8.333
NC_035094.1	15210619	.	T	A	.	.	MAF_USDA=6.25
NC_035094.1	15210624	.	AC	AT	.	.	MAF_USDA=6.25
NC_035094.1	15210625	.	C	T	.	.	MAF_INRAE=14.557;MAF_USDA=1.639
NC_035094.1	15210635	.	G	C	.	.	MAF_USDA=2.941
NC_035094.1	15210637	.	G	C	.	.	MAF_USDA=2.459
NC_035094.1	15210658	.	G	A	.	.	MAF_USDA=1.639
NC_035094.1	15210677	.	C	A	.	.	MAF_USDA=6.25
NC_035094.1	15210845	.	C	G	.	.	MAF_INRAE=10.0
NC_035094.1	15210851	.	C	T	.	.	MAF_INRAE=8.333;MAF_USDA=4.918
NC_035094.1	15210852	.	G	A	.	.	MAF_INRAE=14.557;MAF_USDA=1.639
NC_035094.1	15210855	.	C	T	.	.	MAF_INRAE=8.333;MAF_USDA=4.918
NC_035094.1	15210900	.	A	G	.	.	MAF_USDA=25.0
NC_035094.1	15210925	.	G	T	.	.	MAF_USDA=10.417
NC_035094.1	15210928	.	C	T	.	.	MAF_USDA=10.417
NC_035094.1	15210929	.	T	C	.	.	MAF_USDA=10.417
NC_035094.1	15210932	.	A	C	.	.	MAF_USDA=10.417
NC_035094.1	15211006	.	C	T	.	.	MAF_INRAE=3.333;MAF_USDA=2.941
NC_035094.1	15211050	.	G	A	.	.	MAF_INRAE=5.0
NC_035094.1	15211080	.	C	A	.	.	MAF_INRAE=43.671;MAF_USDA=16.471
NC_035094.1	15211165	.	C	T	.	.	MAF_USDA=3.529
NC_035094.1	15211202	.	T	G	.	.	MAF_USDA=6.25
NC_035094.1	15211260	.	G	A	.	.	MAF_INRAE=11.667
NC_035094.1	15211312	.	G	A	.	.	MAF_USDA=6.25
NC_035094.1	15211347	.	G	A	.	.	MAF_USDA=4.098
NC_035094.1	15211389	.	T	C	.	.	MAF_USDA=1.639
NC_035094.1	15211393	.	C	G	.	.	MAF_USDA=8.235
NC_035094.1	15211416	.	G	T	.	.	MAF_USDA=1.639
NC_035094.1	15211423	.	T	G	.	.	MAF_USDA=2.459
NC_035094.1	15211505	.	G	T	.	.	MAF_INRAE=5.696;MAF_USDA=4.167
NC_035094.1	15211527	.	G	C	.	.	MAF_INRAE=14.557;MAF_USDA=2.941
NC_035094.1	15211566	.	A	C	.	.	MAF_INRAE=16.667;MAF_USDA=5.294
NC_035094.1	15211569	.	A	C	.	.	MAF_USDA=2.083
NC_035094.1	15211638	.	C	T	.	.	MAF_INRAE=6.329;MAF_USDA=4.706
NC_035094.1	15211639	.	C	T	.	.	MAF_INRAE=20.886;MAF_USDA=15.294
NC_035094.1	15211690	.	G	T	.	.	MAF_USDA=5.738
NC_035094.1	15211697	.	G	A	.	.	MAF_INRAE=18.354;MAF_USDA=40.588
NC_035094.1	15211713	.	T	A	.	.	MAF_INRAE=44.937;MAF_USDA=39.412
NC_035094.1	15211721	.	G	T	.	.	MAF_INRAE=37.342;MAF_USDA=11.176
NC_035094.1	15211798	.	G	A	.	.	MAF_INRAE=8.228;MAF_USDA=3.529
NC_035094.1	15211856	.	C	G	.	.	MAF_INRAE=3.333
NC_035094.1	15211879	.	G	A	.	.	MAF_INRAE=3.333
NC_035094.1	15211955	.	A	T	.	.	MAF_USDA=2.941
NC_035094.1	15212234	.	A	G	.	.	MAF_INRAE=15.19;MAF_USDA=20.0
NC_035094.1	15212269	.	C	T	.	.	MAF_USDA=1.639
NC_035094.1	15212415	.	G	T	.	.	MAF_USDA=1.639
NC_035094.1	15212419	.	C	T	.	.	MAF_INRAE=4.43;MAF_USDA=2.083
NC_035094.1	15212470	.	A	G	.	.	MAF_USDA=2.459
NC_035094.1	15212553	.	G	A	.	.	MAF_INRAE=3.333
NC_035094.1	15212569	.	C	T	.	.	MAF_INRAE=5.0;MAF_USDA=4.098
NC_035094.1	15212572	.	C	T	.	.	MAF_USDA=5.738
NC_035094.1	15212682	.	G	A	.	.	MAF_INRAE=22.152;MAF_USDA=2.083
NC_035094.1	15212805	.	T	C	.	.	MAF_USDA=15.882
NC_035094.1	15213062	.	G	T	.	.	MAF_INRAE=3.333;MAF_USDA=3.529
NC_035094.1	15213087	.	C	A	.	.	MAF_USDA=1.639
NC_035094.1	15213211	.	A	C	.	.	MAF_USDA=4.918
NC_035094.1	15213296	.	C	T	.	.	MAF_INRAE=5.0
NC_035094.1	15213338	.	G	T	.	.	MAF_USDA=1.639
NC_035094.1	15213354	.	A	G	.	.	MAF_USDA=6.557
NC_035094.1	15213380	.	G	A	.	.	MAF_USDA=2.459
NC_035094.1	15213388	.	A	G	.	.	MAF_USDA=6.557
NC_035094.1	15213709	.	G	A	.	.	MAF_USDA=3.279
NC_035094.1	15213779	.	T	C	.	.	MAF_USDA=4.118
NC_035094.1	15213951	.	A	G	.	.	MAF_INRAE=20.886;MAF_USDA=17.059
NC_035094.1	15213963	.	A	G	.	.	MAF_USDA=6.25
NC_035094.1	15214033	.	G	T	.	.	MAF_USDA=6.557
NC_035094.1	15214043	.	C	G	.	.	MAF_USDA=6.557
NC_035094.1	15214111	.	G	T	.	.	MAF_INRAE=12.025;MAF_USDA=25.294
NC_035094.1	15214147	.	G	T	.	.	MAF_USDA=1.639
NC_035094.1	15214205	.	T	C	.	.	MAF_INRAE=3.333;MAF_USDA=22.941
NC_035094.1	15214331	.	C	G	.	.	MAF_INRAE=21.519;MAF_USDA=3.529
NC_035094.1	15214386	.	G	A	.	.	MAF_USDA=4.098
NC_035094.1	15214394	.	A	T	.	.	MAF_INRAE=8.228;MAF_USDA=15.882
NC_035094.1	15214401	.	A	G	.	.	MAF_USDA=1.639
NC_035094.1	15214424	.	A	G	.	.	MAF_USDA=1.667
NC_035094.1	15214478	.	A	G	.	.	MAF_INRAE=34.81;MAF_USDA=9.412
NC_035094.1	15214509	.	A	G	.	.	MAF_INRAE=5.0
NC_035094.1	15214516	.	C	T	.	.	MAF_USDA=3.279
NC_035094.1	15214600	.	C	G	.	.	MAF_INRAE=20.886;MAF_USDA=17.059
NC_035094.1	15214601	.	C	A	.	.	MAF_INRAE=20.833;MAF_USDA=15.294
NC_035094.1	15214655	.	G	A	.	.	MAF_INRAE=18.987;MAF_USDA=31.765
NC_035094.1	15214678	.	T	C	.	.	MAF_INRAE=3.333;MAF_USDA=20.0
NC_035094.1	15214682	.	C	G	.	.	MAF_USDA=1.639
NC_035094.1	15214684	.	C	G	.	.	MAF_INRAE=6.329;MAF_USDA=4.167
NC_035094.1	15214868	.	C	T	.	.	MAF_INRAE=3.333;MAF_USDA=23.529
NC_035094.1	15214872	.	G	T	.	.	MAF_USDA=6.557
NC_035094.1	15214876	.	G	A	.	.	MAF_USDA=15.294
NC_035094.1	15214919	.	T	C	.	.	MAF_USDA=1.639
NC_035094.1	15214921	.	G	C	.	.	MAF_USDA=1.639
NC_035094.1	15214959	.	T	A	.	.	MAF_USDA=4.918
NC_035094.1	15214960	.	A	T	.	.	MAF_USDA=2.083
NC_035094.1	15215019	.	C	A	.	.	MAF_USDA=6.25
NC_035094.1	15215024	.	A	G	.	.	MAF_USDA=6.25
NC_035094.1	15215025	.	A	T	.	.	MAF_INRAE=15.789
NC_035094.1	15215175	.	G	T	.	.	MAF_USDA=12.5
NC_035094.1	15215270	.	T	C	.	.	MAF_INRAE=10.833
NC_035094.1	15215279	.	G	A	.	.	MAF_USDA=1.639
NC_035094.1	15215292	.	G	A	.	.	MAF_INRAE=12.658;MAF_USDA=27.059
NC_035094.1	15215373	.	C	G	.	.	MAF_INRAE=4.43;MAF_USDA=18.824
NC_035094.1	15215397	.	A	G	.	.	MAF_INRAE=6.329;MAF_USDA=5.738
NC_035094.1	15215432	.	C	T	.	.	MAF_USDA=1.639
NC_035094.1	15215474	.	G	A	.	.	MAF_INRAE=17.089;MAF_USDA=28.824
NC_035094.1	15215534	.	C	T	.	.	MAF_INRAE=4.167
NC_035094.1	15215548	.	T	C	.	.	MAF_INRAE=12.5;MAF_USDA=16.471
NC_035094.1	15215576	.	T	C	.	.	MAF_USDA=22.353
NC_035094.1	15215600	.	A	T	.	.	MAF_INRAE=1.667;MAF_USDA=13.115
NC_035094.1	15215616	.	G	A	.	.	MAF_INRAE=6.667
NC_035094.1	15215618	.	C	A	.	.	MAF_USDA=2.459
NC_035094.1	15215644	.	A	T	.	.	MAF_INRAE=6.667
NC_035094.1	15218115	.	A	C	.	.	MAF_INRAE=3.333;MAF_USDA=19.412
NC_035094.1	15218151	.	G	A	.	.	MAF_INRAE=3.333;MAF_USDA=16.667
NC_035094.1	15218243	.	T	G	.	.	MAF_USDA=1.639
NC_035094.1	15218285	.	G	A	.	.	MAF_INRAE=12.025;MAF_USDA=7.738
NC_035094.1	15218311	.	T	G	.	.	MAF_INRAE=3.333;MAF_USDA=4.167
NC_035094.1	15218323	.	G	T	.	.	MAF_INRAE=35.443;MAF_USDA=42.941
NC_035094.1	15218360	.	A	G	.	.	MAF_INRAE=6.962;MAF_USDA=31.765
NC_035094.1	15218435	.	T	G	.	.	MAF_INRAE=13.291;MAF_USDA=24.118
NC_035094.1	15218442	.	T	C	.	.	MAF_USDA=1.639
NC_035094.1	15218454	.	G	C	.	.	MAF_INRAE=4.43;MAF_USDA=14.754
NC_035094.1	15218497	.	T	G	.	.	MAF_USDA=1.639
NC_035094.1	15218547	.	A	G	.	.	MAF_INRAE=5.0;MAF_USDA=4.098
NC_035094.1	15218552	.	C	A	.	.	MAF_USDA=5.294
NC_035094.1	15218591	.	G	A	.	.	MAF_USDA=1.639
NC_035094.1	15218616	.	C	T	.	.	MAF_INRAE=4.43;MAF_USDA=11.176
NC_035094.1	15218664	.	A	G	.	.	MAF_USDA=1.667
NC_035094.1	15218683	.	T	C	.	.	MAF_INRAE=10.833;MAF_USDA=4.167
NC_035094.1	15218704	.	A	G	.	.	MAF_INRAE=5.063;MAF_USDA=13.934
NC_035094.1	15218754	.	C	A	.	.	MAF_USDA=2.459
NC_035094.1	15218755	.	A	T	.	.	MAF_USDA=2.459
NC_035094.1	15218862	.	G	T	.	.	MAF_USDA=14.583
NC_035094.1	15218863	.	G	T	.	.	MAF_USDA=14.583
NC_035094.1	15218893	.	C	G	.	.	MAF_USDA=12.295
NC_035094.1	15218894	.	C	A	.	.	MAF_USDA=12.295
NC_035094.1	15219005	.	G	A	.	.	MAF_USDA=14.706
NC_035094.1	15219038	.	A	T	.	.	MAF_INRAE=10.127;MAF_USDA=12.353
NC_035094.1	15219124	.	A	G	.	.	MAF_USDA=10.0
NC_035094.1	15219143	.	A	G	.	.	MAF_INRAE=10.127;MAF_USDA=7.647
NC_035094.1	15219169	.	C	T	.	.	MAF_INRAE=10.127;MAF_USDA=44.706
NC_035094.1	15219240	.	T	C	.	.	MAF_INRAE=10.127;MAF_USDA=7.647
NC_035094.1	15219309	.	C	T	.	.	MAF_INRAE=17.089;MAF_USDA=28.235
NC_035094.1	15219315	.	G	A	.	.	MAF_INRAE=10.127;MAF_USDA=1.765
NC_035094.1	15219322	.	G	A	.	.	MAF_USDA=12.353
NC_035094.1	15219324	.	T	A	.	.	MAF_INRAE=5.263;MAF_USDA=5.294
NC_035094.1	15219339	.	T	A	.	.	MAF_INRAE=13.291;MAF_USDA=18.824
NC_035094.1	15219360	.	A	G	.	.	MAF_INRAE=10.127;MAF_USDA=11.765
NC_035094.1	15219366	.	G	T	.	.	MAF_USDA=1.639
NC_035094.1	15219367	.	G	T	.	.	MAF_USDA=4.167
NC_035094.1	15219459	.	C	T	.	.	MAF_INRAE=17.089;MAF_USDA=28.824
NC_035094.1	15219553	.	A	T	.	.	MAF_INRAE=17.722;MAF_USDA=30.0
NC_035094.1	15219679	.	C	T	.	.	MAF_INRAE=3.333;MAF_USDA=16.471
NC_035094.1	15219692	.	G	A	.	.	MAF_USDA=8.235
NC_035094.1	15219700	.	C	G	.	.	MAF_INRAE=12.658;MAF_USDA=30.0
NC_035094.1	15219754	.	C	G	.	.	MAF_USDA=2.083
NC_035094.1	15219809	.	A	G	.	.	MAF_INRAE=6.329;MAF_USDA=5.738
NC_035094.1	15219866	.	G	T	.	.	MAF_INRAE=8.228;MAF_USDA=6.25
NC_035094.1	15219873	.	T	A	.	.	MAF_USDA=6.25
NC_035094.1	15219887	.	A	T	.	.	MAF_INRAE=6.329;MAF_USDA=4.167
NC_035094.1	15219899	.	C	A	.	.	MAF_INRAE=3.333;MAF_USDA=17.647
NC_035094.1	15219909	.	C	T	.	.	MAF_INRAE=10.127;MAF_USDA=14.118
NC_035094.1	15219920	.	G	A	.	.	MAF_USDA=8.824
NC_035094.1	15219951	.	A	C	.	.	MAF_USDA=4.098
NC_035094.1	15219960	.	T	A	.	.	MAF_INRAE=3.333;MAF_USDA=17.647
NC_035094.1	15219982	.	C	T	.	.	MAF_USDA=9.412
NC_035094.1	15220008	.	C	T	.	.	MAF_INRAE=10.127;MAF_USDA=12.353
NC_035094.1	15220016	.	G	A	.	.	MAF_INRAE=10.127;MAF_USDA=12.353
NC_035094.1	15220023	.	C	T	.	.	MAF_USDA=12.941
NC_035094.1	15220127	.	A	C	.	.	MAF_USDA=13.095
NC_035094.1	15220182	.	C	T	.	.	MAF_INRAE=5.0
NC_035094.1	15220214	.	C	G	.	.	MAF_INRAE=41.139;MAF_USDA=22.353
NC_035094.1	15220287	.	C	G	.	.	MAF_INRAE=1.667;MAF_USDA=4.167
NC_035094.1	15220323	.	G	A	.	.	MAF_USDA=2.083
NC_035094.1	15220326	.	G	A	.	.	MAF_USDA=25.294
NC_035094.1	15220841	.	C	T	.	.	MAF_USDA=50.0
NC_035094.1	15220908	.	C	T	.	.	MAF_USDA=18.75
NC_035094.1	15220944	.	C	T	.	.	MAF_USDA=43.75
NC_035094.1	15221037	.	C	A	.	.	MAF_USDA=6.25
NC_035094.1	15221067	.	C	T	.	.	MAF_INRAE=18.354;MAF_USDA=47.647
NC_035094.1	15221079	.	A	G	.	.	MAF_INRAE=18.354;MAF_USDA=48.235
NC_035094.1	15221265	.	A	G	.	.	MAF_USDA=7.377
NC_035094.1	15221309	.	C	A	.	.	MAF_INRAE=10.759;MAF_USDA=14.706
NC_035094.1	15221391	.	T	A	.	.	MAF_INRAE=3.333
NC_035094.1	15221392	.	A	T	.	.	MAF_INRAE=10.833
NC_035094.1	15221516	.	A	T	.	.	MAF_USDA=7.377
NC_035094.1	15221596	.	G	A	.	.	MAF_USDA=12.941
NC_035094.1	15221655	.	G	A	.	.	MAF_USDA=1.639
NC_035094.1	15221732	.	A	T	.	.	MAF_USDA=20.833
NC_035094.1	15221734	.	A	T	.	.	MAF_INRAE=4.167;MAF_USDA=20.833
NC_035094.1	15221817	.	A	T	.	.	MAF_USDA=10.588
NC_035094.1	15221819	.	T	C	.	.	MAF_INRAE=6.667;MAF_USDA=37.647
NC_035094.1	15221904	.	A	T	.	.	MAF_INRAE=3.333;MAF_USDA=22.941
NC_035094.1	15221913	.	A	G	.	.	MAF_USDA=14.583
NC_035094.1	15221945	.	A	T	.	.	MAF_USDA=5.738
NC_035094.1	15221973	.	G	C	.	.	MAF_INRAE=3.333;MAF_USDA=23.529
NC_035094.1	15221994	.	C	A	.	.	MAF_USDA=2.459
NC_035094.1	15222017	.	C	G	.	.	MAF_INRAE=3.333;MAF_USDA=1.639
NC_035094.1	15222021	.	G	A	.	.	MAF_INRAE=10.526;MAF_USDA=1.639
NC_035094.1	15222039	.	G	T	.	.	MAF_INRAE=3.333;MAF_USDA=26.23
NC_035094.1	15222081	.	G	C	.	.	MAF_INRAE=3.333
NC_035094.1	15222084	.	A	T	.	.	MAF_INRAE=10.759
NC_035094.1	15222209	.	C	A	.	.	MAF_INRAE=3.333;MAF_USDA=4.118
NC_035094.1	15222236	.	C	T	.	.	MAF_INRAE=15.19;MAF_USDA=17.647
NC_035094.1	15222244	.	T	C	.	.	MAF_INRAE=7.5;MAF_USDA=40.0
NC_035094.1	15222245	.	C	T	.	.	MAF_INRAE=10.833;MAF_USDA=4.098
NC_035094.1	15222344	.	A	G	.	.	MAF_INRAE=3.333;MAF_USDA=2.941
NC_035094.1	15222345	.	C	T	.	.	MAF_INRAE=5.0
NC_035094.1	15222346	.	G	C	.	.	MAF_INRAE=5.0
NC_035094.1	15222378	.	C	G	.	.	MAF_INRAE=14.167
NC_035094.1	15222380	.	T	C	.	.	MAF_INRAE=14.167
NC_035094.1	15222411	.	C	T	.	.	MAF_INRAE=10.0
NC_035094.1	15222434	.	C	T	.	.	MAF_INRAE=20.0
NC_035094.1	15222441	.	C	T	.	.	MAF_INRAE=19.167
NC_035094.1	15222449	.	G	C	.	.	MAF_INRAE=20.0
NC_035094.1	15222452	.	T	A	.	.	MAF_INRAE=20.0
NC_035094.1	15222461	.	C	T	.	.	MAF_INRAE=19.167
NC_035094.1	15222462	.	A	G	.	.	MAF_INRAE=19.167
NC_035094.1	15222479	.	G	C	.	.	MAF_INRAE=20.0
NC_035094.1	15222507	.	C	A	.	.	MAF_INRAE=20.0
NC_035094.1	15222525	.	G	T	.	.	MAF_INRAE=17.5
NC_035094.1	15222540	.	T	C	.	.	MAF_INRAE=15.833
NC_035094.1	15222547	.	T	G	.	.	MAF_INRAE=12.5
NC_035094.1	15222561	.	G	T	.	.	MAF_INRAE=12.5
NC_035094.1	15222562	.	A	G	.	.	MAF_INRAE=15.833
NC_035094.1	15222564	.	C	T	.	.	MAF_INRAE=10.833
NC_035094.1	15222594	.	G	T	.	.	MAF_INRAE=6.667
NC_035094.1	15222632	.	A	T	.	.	MAF_INRAE=10.127
NC_035094.1	15222860	.	G	A	.	.	MAF_INRAE=3.333;MAF_USDA=2.083
NC_035094.1	15222905	.	C	A	.	.	MAF_USDA=2.353
NC_035094.1	15222926	.	T	G	.	.	MAF_INRAE=19.62;MAF_USDA=43.529
NC_035094.1	15222951	.	G	A	.	.	MAF_INRAE=3.333;MAF_USDA=32.941
NC_035094.1	15222971	.	C	T	.	.	MAF_USDA=10.417
NC_035094.1	15223020	.	C	T	.	.	MAF_INRAE=29.747;MAF_USDA=43.75
NC_035094.1	15223028	.	G	A	.	.	MAF_INRAE=3.333;MAF_USDA=8.333
NC_035094.1	15223030	.	C	T	.	.	MAF_INRAE=3.333;MAF_USDA=8.333
NC_035094.1	15223213	.	G	T	.	.	MAF_INRAE=10.526
NC_035094.1	15223249	.	C	T	.	.	MAF_USDA=4.167
NC_035094.1	15223255	.	T	C	.	.	MAF_INRAE=5.0
NC_035094.1	15223305	.	A	C	.	.	MAF_INRAE=14.557;MAF_USDA=27.083
NC_035094.1	15223324	.	T	C	.	.	MAF_USDA=6.25
NC_035094.1	15223327	.	G	A	.	.	MAF_INRAE=19.62;MAF_USDA=39.583
NC_035094.1	15223340	.	G	A	.	.	MAF_INRAE=23.418
NC_035094.1	15223363	.	G	T	.	.	MAF_INRAE=6.329;MAF_USDA=20.833
NC_035094.1	15223424	.	T	A	.	.	MAF_INRAE=13.924;MAF_USDA=29.167
NC_035094.1	15223487	.	C	T	.	.	MAF_INRAE=10.526
NC_035094.1	15223501	.	C	G	.	.	MAF_INRAE=6.329;MAF_USDA=4.167
NC_035094.1	15223551	.	G	C	.	.	MAF_INRAE=3.333;MAF_USDA=4.167
NC_035094.1	15223554	.	A	G	.	.	MAF_INRAE=3.333;MAF_USDA=4.167
NC_035094.1	15223616	.	T	G	.	.	MAF_INRAE=8.228;MAF_USDA=14.583
NC_035094.1	15223716	.	A	T	.	.	MAF_USDA=8.333
NC_035094.1	15223808	.	A	T	.	.	MAF_INRAE=3.333;MAF_USDA=6.25
NC_035094.1	15223813	.	T	C	.	.	MAF_INRAE=6.329
NC_035094.1	15223846	.	C	T	.	.	MAF_INRAE=3.333;MAF_USDA=4.167
NC_035094.1	15223847	.	G	T	.	.	MAF_INRAE=17.089;MAF_USDA=35.417
NC_035094.1	15223848	.	A	C	.	.	MAF_INRAE=3.333
NC_035094.1	15223915	.	C	T	.	.	MAF_INRAE=3.333;MAF_USDA=18.75
NC_035094.1	15223930	.	C	A	.	.	MAF_INRAE=10.127;MAF_USDA=4.118
NC_035094.1	15224026	.	T	A	.	.	MAF_USDA=8.824
NC_035094.1	15224042	.	C	T	.	.	MAF_USDA=6.25
NC_035094.1	15224080	.	G	A	.	.	MAF_INRAE=14.557;MAF_USDA=18.235
NC_035094.1	15224086	.	C	T	.	.	MAF_INRAE=17.089;MAF_USDA=23.529
NC_035094.1	15224115	.	C	T	.	.	MAF_USDA=20.0
NC_035094.1	15224161	.	A	G	.	.	MAF_INRAE=10.127;MAF_USDA=11.765
NC_035094.1	15224235	.	A	T	.	.	MAF_INRAE=3.333;MAF_USDA=24.118
NC_035094.1	15224238	.	G	A	.	.	MAF_INRAE=6.329;MAF_USDA=5.738
NC_035094.1	15224261	.	C	T	.	.	MAF_USDA=1.639
NC_035094.1	15224267	.	T	G	.	.	MAF_INRAE=5.0
NC_035094.1	15224293	.	G	A	.	.	MAF_INRAE=29.747;MAF_USDA=40.588
NC_035094.1	15224318	.	C	T	.	.	MAF_INRAE=3.333;MAF_USDA=25.41
NC_035094.1	15224323	.	C	T	.	.	MAF_INRAE=3.333;MAF_USDA=25.41
NC_035094.1	15224324	.	C	T	.	.	MAF_INRAE=3.333;MAF_USDA=22.941
NC_035094.1	15224439	.	G	A	.	.	MAF_USDA=2.083
NC_035094.1	15224452	.	A	T	.	.	MAF_USDA=2.353
NC_035094.1	15224477	.	G	A	.	.	MAF_INRAE=10.127;MAF_USDA=11.765
NC_035094.1	15224544	.	A	C	.	.	MAF_INRAE=4.43;MAF_USDA=1.176
NC_035094.1	15224554	.	C	T	.	.	MAF_USDA=4.167
NC_035094.1	15224639	.	T	C	.	.	MAF_USDA=12.5
NC_035094.1	15224681	.	A	G	.	.	MAF_USDA=5.294
NC_035094.1	15224705	.	A	G	.	.	MAF_INRAE=27.848;MAF_USDA=33.529
NC_035094.1	15224726	.	A	C	.	.	MAF_INRAE=13.924;MAF_USDA=17.647
NC_035094.1	15224760	.	G	A	.	.	MAF_INRAE=26.582;MAF_USDA=32.353
NC_035094.1	15224982	.	T	C	.	.	MAF_INRAE=47.5
NC_035094.1	15225294	.	A	T	.	.	MAF_INRAE=3.333
NC_035094.1	15225317	.	T	G	.	.	MAF_INRAE=5.0
NC_035094.1	15225494	.	G	A	.	.	MAF_INRAE=14.167
NC_035094.1	15225536	.	C	T	.	.	MAF_INRAE=17.5
NC_035094.1	15225724	.	C	T	.	.	MAF_INRAE=14.167
NC_035094.1	15225915	.	G	A	.	.	MAF_INRAE=9.167
NC_035094.1	15225928	.	T	A	.	.	MAF_INRAE=17.5
NC_035094.1	15225974	.	A	G	.	.	MAF_INRAE=5.0
NC_035094.1	15226007	.	G	T	.	.	MAF_INRAE=14.167
NC_035094.1	15226030	.	C	T	.	.	MAF_INRAE=14.167
NC_035094.1	15226044	.	G	A	.	.	MAF_INRAE=9.167
NC_035094.1	15226098	.	A	G	.	.	MAF_INRAE=9.167
NC_035094.1	15226129	.	C	T	.	.	MAF_INRAE=3.333
NC_035094.1	15226163	.	G	A	.	.	MAF_INRAE=24.167
NC_035094.1	15226193	.	A	T	.	.	MAF_INRAE=5.0
NC_035094.1	15226244	.	A	T	.	.	MAF_INRAE=9.167
NC_035094.1	15226257	.	A	C	.	.	MAF_INRAE=9.167
NC_035094.1	15226258	.	C	A	.	.	MAF_INRAE=9.167
NC_035094.1	15226400	.	C	A	.	.	MAF_INRAE=14.167
NC_035094.1	15226417	.	C	A	.	.	MAF_INRAE=3.333;MAF_USDA=5.357
NC_035094.1	15226601	.	A	T	.	.	MAF_INRAE=17.5
NC_035094.1	15226626	.	C	T	.	.	MAF_INRAE=9.167
NC_035094.1	15226672	.	C	A	.	.	MAF_INRAE=5.0;MAF_USDA=6.25
NC_035094.1	15226716	.	A	T	.	.	MAF_INRAE=7.595;MAF_USDA=8.824
NC_035094.1	15226864	.	C	T	.	.	MAF_USDA=6.25
NC_035094.1	15226926	.	G	A	.	.	MAF_INRAE=3.333;MAF_USDA=4.706
NC_035094.1	15226931	.	G	T	.	.	MAF_USDA=1.639
NC_035094.1	15226946	.	C	A	.	.	MAF_USDA=4.918
NC_035094.1	15227117	.	A	G	.	.	MAF_USDA=1.667
NC_035094.1	15227165	.	A	C	.	.	MAF_USDA=3.279
NC_035094.1	15227240	.	T	C	.	.	MAF_INRAE=12.025;MAF_USDA=8.333
NC_035094.1	15227243	.	T	A	.	.	MAF_INRAE=4.43;MAF_USDA=1.786
NC_035094.1	15227254	.	C	T	.	.	MAF_INRAE=4.43;MAF_USDA=1.807
NC_035094.1	15227281	.	C	T	.	.	MAF_USDA=1.667
NC_035094.1	15227297	.	A	G	.	.	MAF_USDA=4.878
NC_035094.1	15227312	.	T	A	.	.	MAF_USDA=16.667
NC_035094.1	15227354	.	C	T	.	.	MAF_USDA=2.459
NC_035094.1	15227358	.	G	T	.	.	MAF_INRAE=4.43;MAF_USDA=4.918
NC_035094.1	15227397	.	G	T	.	.	MAF_INRAE=3.333;MAF_USDA=22.353
NC_035094.1	15227398	.	A	G	.	.	MAF_INRAE=30.38;MAF_USDA=40.588
NC_035094.1	15227496	.	T	C	.	.	MAF_INRAE=3.333;MAF_USDA=24.118
NC_035094.1	15227567	.	G	A	.	.	MAF_USDA=2.459
NC_035094.1	15227582	.	C	T	.	.	MAF_USDA=8.235
NC_035094.1	15227584	.	G	A	.	.	MAF_INRAE=3.333;MAF_USDA=24.118
NC_035094.1	15227617	.	C	T	.	.	MAF_INRAE=14.557;MAF_USDA=18.235
NC_035094.1	15227638	.	C	T	.	.	MAF_USDA=4.098
NC_035094.1	15227654	.	T	A	.	.	MAF_INRAE=10.127;MAF_USDA=17.647
NC_035094.1	15227689	.	G	A	.	.	MAF_USDA=1.176
NC_035094.1	15227741	.	G	A	.	.	MAF_INRAE=10.759;MAF_USDA=14.706
NC_035094.1	15227785	.	C	A	.	.	MAF_INRAE=29.747;MAF_USDA=40.0
NC_035094.1	15227800	.	T	C	.	.	MAF_INRAE=12.658;MAF_USDA=17.647
NC_035094.1	15227804	.	G	A	.	.	MAF_USDA=20.0
NC_035094.1	15227857	.	G	T	.	.	MAF_INRAE=12.658;MAF_USDA=8.824
NC_035094.1	15227952	.	T	G	.	.	MAF_USDA=2.459
NC_035094.1	15227980	.	T	G	.	.	MAF_USDA=4.098
NC_035094.1	15228033	.	G	C	.	.	MAF_INRAE=5.263;MAF_USDA=4.918
NC_035094.1	15228075	.	T	G	.	.	MAF_USDA=3.279
NC_035094.1	15228101	.	T	C	.	.	MAF_INRAE=30.38;MAF_USDA=38.824
NC_035094.1	15228184	.	C	T	.	.	MAF_USDA=1.639
NC_035094.1	15228228	.	C	T	.	.	MAF_INRAE=29.747;MAF_USDA=41.176
NC_035094.1	15228266	.	T	A	.	.	MAF_USDA=1.639
NC_035094.1	15228269	.	T	A	.	.	MAF_INRAE=29.747;MAF_USDA=37.647
NC_035094.1	15228294	.	G	A	.	.	MAF_USDA=1.639
NC_035094.1	15228357	.	G	C	.	.	MAF_INRAE=10.526
NC_035094.1	15228376	.	T	C	.	.	MAF_INRAE=12.658;MAF_USDA=8.235
NC_035094.1	15228408	.	A	C	.	.	MAF_INRAE=10.759;MAF_USDA=14.118
NC_035094.1	15228452	.	G	A	.	.	MAF_INRAE=14.557;MAF_USDA=18.235
NC_035094.1	15228466	.	A	T	.	.	MAF_INRAE=8.228;MAF_USDA=3.529
NC_035094.1	15228542	.	C	T	.	.	MAF_INRAE=3.333;MAF_USDA=4.118
NC_035094.1	15228569	.	A	G	.	.	MAF_INRAE=41.772;MAF_USDA=22.941
NC_035094.1	15228575	.	T	A	.	.	MAF_USDA=18.235
NC_035094.1	15228600	.	T	A	.	.	MAF_INRAE=41.139;MAF_USDA=22.941
NC_035094.1	15228612	.	T	G	.	.	MAF_INRAE=3.333;MAF_USDA=4.118
NC_035094.1	15228630	.	G	C	.	.	MAF_USDA=14.118
NC_035094.1	15228664	.	G	A	.	.	MAF_INRAE=11.667
NC_035094.1	15228676	.	C	T	.	.	MAF_USDA=1.639
NC_035094.1	15228677	.	G	A	.	.	MAF_USDA=19.412
NC_035094.1	15228684	.	T	A	.	.	MAF_INRAE=5.0
NC_035094.1	15228689	.	T	C	.	.	MAF_USDA=1.639
NC_035094.1	15228699	.	T	C	.	.	MAF_USDA=3.279
NC_035094.1	15228737	.	T	C	.	.	MAF_INRAE=13.291;MAF_USDA=17.647
NC_035094.1	15228764	.	T	C	.	.	MAF_INRAE=3.333;MAF_USDA=4.118
NC_035094.1	15228802	.	A	C	.	.	MAF_INRAE=3.333;MAF_USDA=4.118
NC_035094.1	15228883	.	G	A	.	.	MAF_INRAE=3.333;MAF_USDA=4.118
NC_035094.1	15228920	.	C	A	.	.	MAF_USDA=2.353
NC_035094.1	15228935	.	G	T	.	.	MAF_USDA=4.918
NC_035094.1	15228963	.	C	T	.	.	MAF_USDA=9.016
NC_035094.1	15229042	.	A	G	.	.	MAF_USDA=4.098
NC_035094.1	15229152	.	A	T	.	.	MAF_USDA=2.083
NC_035094.1	15229259	.	T	G	.	.	MAF_USDA=20.0
NC_035094.1	15229389	.	A	G	.	.	MAF_USDA=2.459
NC_035094.1	15229391	.	A	T	.	.	MAF_USDA=2.459
NC_035094.1	15229438	.	C	T	.	.	MAF_INRAE=14.557
NC_035094.1	15229451	.	A	G	.	.	MAF_INRAE=3.333;MAF_USDA=4.118
NC_035094.1	15229465	.	G	A	.	.	MAF_INRAE=38.608;MAF_USDA=12.353
NC_035094.1	15229473	.	T	C	.	.	MAF_INRAE=8.228;MAF_USDA=12.941
NC_035094.1	15229489	.	G	A	.	.	MAF_USDA=1.639
NC_035094.1	15229506	.	G	A	.	.	MAF_INRAE=15.19;MAF_USDA=20.588
NC_035094.1	15229514	.	C	A	.	.	MAF_INRAE=3.333;MAF_USDA=1.639
NC_035094.1	15229516	.	A	G	.	.	MAF_USDA=1.639
NC_035094.1	15229559	.	G	A	.	.	MAF_INRAE=15.19;MAF_USDA=22.353
NC_035094.1	15229603	.	T	C	.	.	MAF_USDA=20.0
NC_035094.1	15229617	.	C	A	.	.	MAF_INRAE=4.43;MAF_USDA=4.167
NC_035094.1	15229675	.	T	A	.	.	MAF_INRAE=15.19;MAF_USDA=21.176
NC_035094.1	15229695	.	C	A	.	.	MAF_USDA=2.083
NC_035094.1	15229705	.	T	A	.	.	MAF_USDA=4.167
NC_035094.1	15229893	.	T	G	.	.	MAF_USDA=4.918
NC_035094.1	15230146	.	C	A	.	.	MAF_INRAE=30.38;MAF_USDA=41.765
NC_035094.1	15230149	.	T	G	.	.	MAF_INRAE=43.333;MAF_USDA=12.353
NC_035094.1	15230160	.	T	G	.	.	MAF_INRAE=30.38;MAF_USDA=41.765
NC_035094.1	15230174	.	C	A	.	.	MAF_INRAE=3.333;MAF_USDA=4.118
NC_035094.1	15230267	.	A	C	.	.	MAF_INRAE=4.43;MAF_USDA=1.176
NC_035094.1	15230357	.	A	C	.	.	MAF_INRAE=10.759;MAF_USDA=7.647
NC_035094.1	15230445	.	C	T	.	.	MAF_INRAE=22.785;MAF_USDA=21.765
NC_035094.1	15230508	.	T	A	.	.	MAF_INRAE=11.392;MAF_USDA=7.647
NC_035094.1	15230542	.	A	G	.	.	MAF_INRAE=10.759;MAF_USDA=7.647
NC_035094.1	15230543	.	T	C	.	.	MAF_USDA=7.059
NC_035094.1	15230594	.	A	G	.	.	MAF_INRAE=10.759;MAF_USDA=12.5
NC_035094.1	15230673	.	C	A	.	.	MAF_INRAE=10.759;MAF_USDA=7.647
NC_035094.1	15230695	.	G	T	.	.	MAF_INRAE=5.0
NC_035094.1	15230696	.	G	C	.	.	MAF_INRAE=5.0
NC_035094.1	15230701	.	C	G	.	.	MAF_INRAE=3.333;MAF_USDA=4.118
NC_035094.1	15230743	.	T	C	.	.	MAF_INRAE=8.228;MAF_USDA=5.882
NC_035094.1	15230774	.	T	G	.	.	MAF_USDA=2.353
NC_035094.1	15230775	.	C	A	.	.	MAF_USDA=2.353
NC_035094.1	15230789	.	A	C	.	.	MAF_INRAE=17.089;MAF_USDA=28.235
NC_035094.1	15230839	.	G	A	.	.	MAF_USDA=2.459
NC_035094.1	15230869	.	A	G	.	.	MAF_USDA=3.279
NC_035094.1	15230874	.	A	T	.	.	MAF_INRAE=43.671;MAF_USDA=47.059
NC_035094.1	15230920	.	T	G	.	.	MAF_USDA=15.294
NC_035094.1	15231439	.	C	T	.	.	MAF_USDA=4.348
NC_035094.1	15231470	.	G	T	.	.	MAF_USDA=45.652
NC_035094.1	15231491	.	C	T	.	.	MAF_USDA=8.696
NC_035094.1	15231566	.	C	T	.	.	MAF_USDA=4.348
NC_035094.1	15231600	.	C	T	.	.	MAF_USDA=4.348
NC_035094.1	15231655	.	G	T	.	.	MAF_USDA=4.348
NC_035094.1	15231687	.	C	T	.	.	MAF_USDA=39.13
NC_035094.1	15231689	.	T	A	.	.	MAF_USDA=2.174
NC_035094.1	15231715	.	C	T	.	.	MAF_USDA=4.348
NC_035094.1	15231826	.	C	A	.	.	MAF_USDA=10.87
NC_035094.1	15232255	.	T	G	.	.	MAF_USDA=2.941
NC_035094.1	15232261	.	T	G	.	.	MAF_USDA=1.639
NC_035094.1	15232322	.	T	A	.	.	MAF_USDA=4.167
NC_035094.1	15232357	.	T	A	.	.	MAF_USDA=4.167
NC_035094.1	15232365	.	T	G	.	.	MAF_INRAE=31.013;MAF_USDA=24.118
NC_035094.1	15232391	.	G	C	.	.	MAF_USDA=3.529
NC_035094.1	15232403	.	C	T	.	.	MAF_INRAE=13.924;MAF_USDA=17.647
NC_035094.1	15232462	.	A	G	.	.	MAF_USDA=1.639
NC_035094.1	15232521	.	A	T	.	.	MAF_USDA=4.167
NC_035094.1	15232566	.	G	A	.	.	MAF_INRAE=14.557;MAF_USDA=17.647
NC_035094.1	15232572	.	G	A	.	.	MAF_INRAE=30.38;MAF_USDA=25.294
NC_035094.1	15232590	.	C	A	.	.	MAF_INRAE=12.025;MAF_USDA=8.235
NC_035094.1	15232599	.	A	T	.	.	MAF_USDA=4.167
NC_035094.1	15232633	.	G	T	.	.	MAF_INRAE=13.924;MAF_USDA=17.059
NC_035094.1	15232636	.	T	A	.	.	MAF_USDA=18.033
NC_035094.1	15232705	.	T	A	.	.	MAF_INRAE=16.667
NC_035094.1	15232706	.	T	A	.	.	MAF_INRAE=49.167
NC_035094.1	15232707	.	A	T	.	.	MAF_INRAE=10.833
NC_035094.1	15232748	.	A	T	.	.	MAF_USDA=4.167
NC_035094.1	15232757	.	A	T	.	.	MAF_INRAE=31.646;MAF_USDA=29.167
NC_035094.1	15232852	.	G	T	.	.	MAF_INRAE=31.646;MAF_USDA=29.167
NC_035094.1	15232880	.	C	A	.	.	MAF_INRAE=5.696;MAF_USDA=1.639
NC_035094.1	15232888	.	C	T	.	.	MAF_USDA=4.167
NC_035094.1	15232912	.	TTTCTATTTCCGGACT	TTTCTATTTCCGGACA	.	.	MAF_USDA=13.043
NC_035094.1	15232927	.	T	A	.	.	MAF_INRAE=14.167
NC_035094.1	15232995	.	G	A	.	.	MAF_INRAE=46.203;MAF_USDA=46.471
NC_035094.1	15233000	.	G	T	.	.	MAF_USDA=2.459
NC_035094.1	15233008	.	T	A	.	.	MAF_USDA=4.167
NC_035094.1	15233038	.	T	G	.	.	MAF_USDA=1.667
NC_035094.1	15233046	.	G	C	.	.	MAF_USDA=4.167
NC_035094.1	15233057	.	G	C	.	.	MAF_USDA=4.167
NC_035094.1	15233069	.	T	C	.	.	MAF_USDA=4.167
NC_035094.1	15233070	.	G	A	.	.	MAF_USDA=4.167
NC_035094.1	15233076	.	G	A	.	.	MAF_USDA=4.167
NC_035094.1	15233083	.	T	A	.	.	MAF_USDA=4.167
NC_035094.1	15233097	.	G	A	.	.	MAF_USDA=4.167
NC_035094.1	15233157	.	A	G	.	.	MAF_USDA=4.167
NC_035094.1	15233171	.	A	T	.	.	MAF_USDA=2.459
NC_035094.1	15233174	.	A	T	.	.	MAF_USDA=4.167
NC_035094.1	15233178	.	C	A	.	.	MAF_USDA=4.167
NC_035094.1	15233179	.	T	C	.	.	MAF_INRAE=6.329;MAF_USDA=4.918
NC_035094.1	15233182	.	A	C	.	.	MAF_USDA=2.083
NC_035094.1	15233187	.	C	T	.	.	MAF_USDA=4.167
NC_035094.1	15233208	.	T	C	.	.	MAF_USDA=4.167
NC_035094.1	15233220	.	C	A	.	.	MAF_USDA=4.167
NC_035094.1	15233221	.	A	G	.	.	MAF_USDA=4.167
NC_035094.1	15233261	.	T	C	.	.	MAF_INRAE=8.228;MAF_USDA=3.529
NC_035094.1	15233274	.	G	A	.	.	MAF_INRAE=11.667
NC_035094.1	15233280	.	T	C	.	.	MAF_USDA=4.167
NC_035094.1	15233311	.	G	T	.	.	MAF_USDA=15.882
NC_035094.1	15233382	.	C	T	.	.	MAF_INRAE=14.557;MAF_USDA=17.647
NC_035094.1	15233389	.	T	A	.	.	MAF_INRAE=5.263;MAF_USDA=5.294
NC_035094.1	15233393	.	T	C	.	.	MAF_USDA=1.639
NC_035094.1	15233394	.	G	A	.	.	MAF_USDA=1.639
NC_035094.1	15233406	.	T	C	.	.	MAF_INRAE=46.203;MAF_USDA=40.588
NC_035094.1	15233434	.	T	C	.	.	MAF_USDA=2.353
NC_035094.1	15233443	.	T	G	.	.	MAF_USDA=4.167
NC_035094.1	15233454	.	C	G	.	.	MAF_INRAE=4.167;MAF_USDA=3.279
NC_035094.1	15233496	.	T	A	.	.	MAF_USDA=4.167
NC_035094.1	15233517	.	T	G	.	.	MAF_INRAE=14.557;MAF_USDA=17.262
NC_035094.1	15233558	.	A	T	.	.	MAF_INRAE=42.405;MAF_USDA=33.529
NC_035094.1	15233559	.	T	G	.	.	MAF_INRAE=13.333;MAF_USDA=10.0
NC_035094.1	15233562	.	A	C	.	.	MAF_INRAE=39.167;MAF_USDA=33.529
NC_035094.1	15233638	.	C	T	.	.	MAF_USDA=4.167
NC_035094.1	15233697	.	G	A	.	.	MAF_INRAE=14.557;MAF_USDA=17.647
NC_035094.1	15233756	.	A	G	.	.	MAF_INRAE=15.0;MAF_USDA=2.941
NC_035094.1	15233765	.	T	G	.	.	MAF_INRAE=41.139;MAF_USDA=48.824
NC_035094.1	15233808	.	T	A	.	.	MAF_USDA=2.459
NC_035094.1	15233828	.	G	A	.	.	MAF_INRAE=5.0
NC_035094.1	15233850	.	A	T	.	.	MAF_INRAE=15.0;MAF_USDA=5.294
NC_035094.1	15233859	.	T	A	.	.	MAF_INRAE=47.368;MAF_USDA=37.059
NC_035094.1	15233862	.	A	C	.	.	MAF_USDA=2.459
NC_035094.1	15233870	.	C	G	.	.	MAF_USDA=10.0
NC_035094.1	15233917	.	T	C	.	.	MAF_INRAE=37.975;MAF_USDA=33.529
NC_035094.1	15233921	.	C	T	.	.	MAF_USDA=4.167
NC_035094.1	15233925	.	C	T	.	.	MAF_USDA=4.167
NC_035094.1	15233926	.	T	A	.	.	MAF_USDA=4.167
NC_035094.1	15234047	.	G	T	.	.	MAF_USDA=4.167
NC_035094.1	15234060	.	C	T	.	.	MAF_USDA=1.639
NC_035094.1	15234085	.	GCCCCCCCT	GCCCCCCCC	.	.	MAF_USDA=27.083
NC_035094.1	15234093	.	T	C	.	.	MAF_INRAE=6.667;MAF_USDA=4.918
NC_035094.1	15234114	.	G	C	.	.	MAF_INRAE=4.167
NC_035094.1	15234383	.	G	A	.	.	MAF_USDA=1.639
NC_035094.1	15234453	.	G	A	.	.	MAF_INRAE=10.759;MAF_USDA=12.941
NC_035094.1	15234500	.	G	T	.	.	MAF_INRAE=10.759;MAF_USDA=12.941
NC_035094.1	15234523	.	C	T	.	.	MAF_USDA=2.5
NC_035094.1	15234539	.	C	A	.	.	MAF_INRAE=13.333;MAF_USDA=2.083
NC_035094.1	15234590	.	C	A	.	.	MAF_INRAE=5.0;MAF_USDA=3.279
NC_035094.1	15234649	.	C	T	.	.	MAF_INRAE=38.608;MAF_USDA=11.765
NC_035094.1	15234663	.	C	T	.	.	MAF_INRAE=6.329;MAF_USDA=4.167
NC_035094.1	15234674	.	A	T	.	.	MAF_INRAE=10.759;MAF_USDA=12.353
NC_035094.1	15234700	.	C	A	.	.	MAF_USDA=4.167
NC_035094.1	15234730	.	C	G	.	.	MAF_USDA=4.167
NC_035094.1	15234736	.	G	A	.	.	MAF_INRAE=41.772;MAF_USDA=47.917
NC_035094.1	15234757	.	T	G	.	.	MAF_INRAE=8.228;MAF_USDA=6.25
NC_035094.1	15234867	.	G	C	.	.	MAF_USDA=4.167
NC_035094.1	15234871	.	A	G	.	.	MAF_USDA=3.279
NC_035094.1	15235050	.	C	T	.	.	MAF_INRAE=38.608;MAF_USDA=12.353
NC_035094.1	15235059	.	C	T	.	.	MAF_USDA=13.115
NC_035094.1	15235092	.	G	A	.	.	MAF_USDA=3.279
NC_035094.1	15235099	.	C	T	.	.	MAF_INRAE=5.0
NC_035094.1	15235100	.	C	T	.	.	MAF_USDA=5.294
NC_035094.1	15235149	.	G	T	.	.	MAF_INRAE=5.0
NC_035094.1	15235183	.	C	A	.	.	MAF_USDA=3.279
NC_035094.1	15235199	.	C	A	.	.	MAF_USDA=1.765
NC_035094.1	15235208	.	G	A	.	.	MAF_USDA=30.0
NC_035094.1	15235211	.	C	T	.	.	MAF_USDA=2.459
NC_035094.1	15235244	.	T	A	.	.	MAF_USDA=4.167
NC_035094.1	15235278	.	G	T	.	.	MAF_USDA=4.167
NC_035094.1	15235284	.	G	A	.	.	MAF_USDA=16.471
NC_035094.1	15235375	.	G	A	.	.	MAF_USDA=4.118
NC_035094.1	15235413	.	T	G	.	.	MAF_USDA=2.459
NC_035094.1	15235500	.	C	T	.	.	MAF_USDA=29.412
NC_035094.1	15235595	.	A	G	.	.	MAF_INRAE=38.608;MAF_USDA=12.941
NC_035094.1	15235701	.	C	T	.	.	MAF_INRAE=6.329;MAF_USDA=4.167
NC_035094.1	15235730	.	G	T	.	.	MAF_INRAE=3.333
NC_035094.1	15235732	.	G	C	.	.	MAF_USDA=2.5
NC_035094.1	15235764	.	T	G	.	.	MAF_INRAE=37.975;MAF_USDA=32.738
NC_035094.1	15235830	.	C	T	.	.	MAF_INRAE=34.177;MAF_USDA=24.706
NC_035094.1	15235841	.	T	G	.	.	MAF_INRAE=5.0
NC_035094.1	15235868	.	T	C	.	.	MAF_INRAE=14.167;MAF_USDA=2.353
NC_035094.1	15235871	.	C	A	.	.	MAF_USDA=1.639
NC_035094.1	15235884	.	G	A	.	.	MAF_USDA=2.459
NC_035094.1	15235887	.	C	A	.	.	MAF_INRAE=4.167;MAF_USDA=3.279
NC_035094.1	15235894	.	T	C	.	.	MAF_INRAE=33.544;MAF_USDA=24.706
NC_035094.1	15235918	.	G	A	.	.	MAF_USDA=2.459
NC_035094.1	15235931	.	G	A	.	.	MAF_USDA=2.459
NC_035094.1	15235938	.	A	G	.	.	MAF_USDA=2.083
NC_035094.1	15235983	.	G	A	.	.	MAF_INRAE=34.81;MAF_USDA=25.882
NC_035094.1	15235992	.	C	T	.	.	MAF_USDA=15.882
NC_035094.1	15236015	.	C	T	.	.	MAF_USDA=3.279
NC_035094.1	15236027	.	C	G	.	.	MAF_INRAE=47.468;MAF_USDA=30.0
NC_035094.1	15236041	.	C	G	.	.	MAF_USDA=14.583
NC_035094.1	15236074	.	A	T	.	.	MAF_INRAE=5.0;MAF_USDA=3.279
NC_035094.1	15236077	.	T	A	.	.	MAF_INRAE=5.0;MAF_USDA=3.279
NC_035094.1	15236098	.	A	C	.	.	MAF_INRAE=37.342;MAF_USDA=32.941
NC_035094.1	15236105	.	C	T	.	.	MAF_USDA=1.639
NC_035094.1	15236208	.	G	T	.	.	MAF_USDA=2.459
NC_035094.1	15236243	.	G	T	.	.	MAF_USDA=2.459
NC_035094.1	15236274	.	G	T	.	.	MAF_USDA=2.459
NC_035094.1	15236276	.	G	A	.	.	MAF_INRAE=3.333;MAF_USDA=1.639
NC_035094.1	15236282	.	A	T	.	.	MAF_INRAE=5.0;MAF_USDA=9.016
NC_035094.1	15236334	.	C	A	.	.	MAF_USDA=4.167
NC_035094.1	15236402	.	G	T	.	.	MAF_USDA=5.738
NC_035094.1	15236416	.	G	A	.	.	MAF_USDA=1.639
NC_035094.1	15236447	.	C	T	.	.	MAF_USDA=2.459
NC_035094.1	15236463	.	T	A	.	.	MAF_INRAE=5.0
NC_035094.1	15236584	.	C	G	.	.	MAF_INRAE=41.139;MAF_USDA=40.0
NC_035094.1	15236613	.	A	C	.	.	MAF_INRAE=4.167
NC_035094.1	15236642	.	T	A	.	.	MAF_USDA=15.294
NC_035094.1	15236657	.	C	T	.	.	MAF_INRAE=33.544;MAF_USDA=30.588
NC_035094.1	15236969	.	C	T	.	.	MAF_USDA=1.639
NC_035094.1	15236982	.	G	A	.	.	MAF_INRAE=20.833;MAF_USDA=8.824
NC_035094.1	15237005	.	T	C	.	.	MAF_USDA=16.471
NC_035094.1	15237105	.	G	A	.	.	MAF_USDA=2.459
NC_035094.1	15237194	.	T	A	.	.	MAF_INRAE=6.962;MAF_USDA=6.471
NC_035094.1	15237200	.	T	C	.	.	MAF_USDA=5.738
NC_035094.1	15237252	.	A	C	.	.	MAF_INRAE=10.759;MAF_USDA=8.824
NC_035094.1	15237324	.	T	C	.	.	MAF_INRAE=38.608;MAF_USDA=36.471
NC_035094.1	15237394	.	C	T	.	.	MAF_USDA=15.294
NC_035094.1	15237429	.	C	G	.	.	MAF_USDA=2.459
NC_035094.1	15237530	.	C	T	.	.	MAF_INRAE=5.0;MAF_USDA=6.557
NC_035094.1	15237592	.	A	T	.	.	MAF_USDA=4.918
NC_035094.1	15238252	.	T	C	.	.	MAF_USDA=4.31
NC_035094.1	15238317	.	C	T	.	.	MAF_USDA=3.529
NC_035094.1	15238347	.	C	T	.	.	MAF_INRAE=4.167;MAF_USDA=3.279
NC_035094.1	15238420	.	G	T	.	.	MAF_INRAE=45.0
NC_035094.1	15238425	.	C	T	.	.	MAF_INRAE=41.667
NC_035094.1	15238436	.	C	T	.	.	MAF_INRAE=44.167
NC_035094.1	15238444	.	C	T	.	.	MAF_INRAE=46.667
NC_035094.1	15238447	.	T	C	.	.	MAF_INRAE=46.667
NC_035094.1	15238452	.	T	C	.	.	MAF_INRAE=47.5
NC_035094.1	15238463	.	A	C	.	.	MAF_INRAE=46.667
NC_035094.1	15238465	.	G	A	.	.	MAF_INRAE=47.5
NC_035094.1	15238479	.	G	A	.	.	MAF_INRAE=40.833
NC_035094.1	15238481	.	C	A	.	.	MAF_INRAE=47.5
NC_035094.1	15238483	.	A	G	.	.	MAF_INRAE=47.5
NC_035094.1	15238499	.	G	A	.	.	MAF_INRAE=49.167
NC_035094.1	15238534	.	A	G	.	.	MAF_INRAE=49.167
NC_035094.1	15238537	.	G	A	.	.	MAF_INRAE=49.167
NC_035094.1	15238542	.	T	G	.	.	MAF_INRAE=49.167
NC_035094.1	15238549	.	G	C	.	.	MAF_INRAE=50.0
NC_035094.1	15238550	.	T	C	.	.	MAF_INRAE=50.0
NC_035094.1	15238557	.	C	T	.	.	MAF_INRAE=50.0
NC_035094.1	15238604	.	C	T	.	.	MAF_INRAE=49.167
NC_035094.1	15238626	.	G	T	.	.	MAF_INRAE=5.0
NC_035094.1	15238710	.	T	G	.	.	MAF_INRAE=35.0
NC_035094.1	15238739	.	C	G	.	.	MAF_INRAE=25.0;MAF_USDA=20.0
NC_035094.1	15238744	.	A	T	.	.	MAF_INRAE=25.0;MAF_USDA=14.754
NC_035094.1	15238759	.	G	A	.	.	MAF_INRAE=9.167
NC_035094.1	15238761	.	G	A	.	.	MAF_INRAE=9.167
NC_035094.1	15238770	.	G	T	.	.	MAF_INRAE=5.0;MAF_USDA=3.279
NC_035094.1	15238788	.	G	A	.	.	MAF_INRAE=11.667;MAF_USDA=6.471
NC_035094.1	15238878	.	C	A	.	.	MAF_INRAE=5.0;MAF_USDA=10.656
NC_035094.1	15238886	.	G	T	.	.	MAF_INRAE=6.962;MAF_USDA=7.647
NC_035094.1	15238913	.	T	C	.	.	MAF_INRAE=6.962;MAF_USDA=7.647
NC_035094.1	15238987	.	T	A	.	.	MAF_USDA=6.557
NC_035094.1	15239071	.	A	T	.	.	MAF_INRAE=3.333
NC_035094.1	15239104	.	C	A	.	.	MAF_USDA=14.706
NC_035094.1	15239113	.	T	A	.	.	MAF_INRAE=10.127;MAF_USDA=14.583
NC_035094.1	15239114	.	T	C	.	.	MAF_INRAE=19.167;MAF_USDA=20.833
NC_035094.1	15239198	.	A	C	.	.	MAF_INRAE=31.646;MAF_USDA=27.059
NC_035094.1	15239256	.	G	A	.	.	MAF_INRAE=15.833;MAF_USDA=4.706
NC_035094.1	15239314	.	C	A	.	.	MAF_INRAE=5.063;MAF_USDA=4.918
NC_035094.1	15239319	.	C	T	.	.	MAF_USDA=14.706
NC_035094.1	15239355	.	G	C	.	.	MAF_USDA=1.639
NC_035094.1	15239356	.	T	C	.	.	MAF_INRAE=46.203;MAF_USDA=40.588
NC_035094.1	15239379	.	A	T	.	.	MAF_INRAE=20.886;MAF_USDA=12.941
NC_035094.1	15239390	.	A	T	.	.	MAF_USDA=7.377
NC_035094.1	15239391	.	C	A	.	.	MAF_USDA=7.377
NC_035094.1	15239392	.	C	A	.	.	MAF_USDA=7.377
NC_035094.1	15239394	.	C	G	.	.	MAF_USDA=7.377
NC_035094.1	15239407	.	T	C	.	.	MAF_INRAE=10.759;MAF_USDA=4.706
NC_035094.1	15239413	.	T	C	.	.	MAF_INRAE=5.0;MAF_USDA=10.656
NC_035094.1	15239414	.	A	G	.	.	MAF_INRAE=6.329;MAF_USDA=8.824
NC_035094.1	15239427	.	G	A	.	.	MAF_USDA=1.176
NC_035094.1	15239437	.	A	T	.	.	MAF_INRAE=5.0;MAF_USDA=9.836
NC_035094.1	15239474	.	A	T	.	.	MAF_USDA=1.639
NC_035094.1	15239495	.	T	G	.	.	MAF_USDA=2.459
NC_035094.1	15239502	.	C	T	.	.	MAF_INRAE=5.0;MAF_USDA=7.377
NC_035094.1	15239509	.	G	T	.	.	MAF_USDA=2.459
NC_035094.1	15239510	.	T	G	.	.	MAF_USDA=2.459
NC_035094.1	15239527	.	T	C	.	.	MAF_USDA=1.176
NC_035094.1	15239676	.	A	C	.	.	MAF_INRAE=6.962;MAF_USDA=7.647
NC_035094.1	15239701	.	G	T	.	.	MAF_USDA=14.706
NC_035094.1	15239741	.	T	C	.	.	MAF_INRAE=10.759;MAF_USDA=4.706
NC_035094.1	15239790	.	G	A	.	.	MAF_INRAE=11.392;MAF_USDA=8.235
NC_035094.1	15239811	.	G	A	.	.	MAF_INRAE=11.667
NC_035094.1	15239837	.	A	G	.	.	MAF_INRAE=8.333;MAF_USDA=10.588
NC_035094.1	15239956	.	C	T	.	.	MAF_INRAE=8.333;MAF_USDA=11.176
NC_035094.1	15239975	.	C	A	.	.	MAF_USDA=6.557
NC_035094.1	15240006	.	T	C	.	.	MAF_INRAE=37.975;MAF_USDA=44.706
NC_035094.1	15240069	.	C	T	.	.	MAF_INRAE=5.0;MAF_USDA=4.098
NC_035094.1	15240161	.	G	C	.	.	MAF_INRAE=22.152;MAF_USDA=47.059
NC_035094.1	15240225	.	C	T	.	.	MAF_INRAE=4.43;MAF_USDA=2.941
NC_035094.1	15240245	.	C	T	.	.	MAF_INRAE=27.215;MAF_USDA=23.81
NC_035094.1	15240277	.	T	G	.	.	MAF_INRAE=11.667;MAF_USDA=7.377
NC_035094.1	15240297	.	G	T	.	.	MAF_INRAE=27.215;MAF_USDA=23.529
NC_035094.1	15240300	.	C	T	.	.	MAF_USDA=6.25
NC_035094.1	15240314	.	C	A	.	.	MAF_INRAE=3.333
NC_035094.1	15240348	.	A	T	.	.	MAF_USDA=4.098
NC_035094.1	15240350	.	A	G	.	.	MAF_USDA=2.459
NC_035094.1	15240380	.	G	A	.	.	MAF_INRAE=27.215;MAF_USDA=24.118
NC_035094.1	15240422	.	C	A	.	.	MAF_INRAE=11.667;MAF_USDA=6.557
NC_035094.1	15240438	.	G	A	.	.	MAF_USDA=2.459
NC_035094.1	15240458	.	C	A	.	.	MAF_INRAE=28.481;MAF_USDA=3.529
NC_035094.1	15240493	.	T	G	.	.	MAF_INRAE=10.759;MAF_USDA=11.176
NC_035094.1	15240500	.	A	C	.	.	MAF_INRAE=3.333;MAF_USDA=6.471
NC_035094.1	15240507	.	G	A	.	.	MAF_INRAE=30.0;MAF_USDA=20.588
NC_035094.1	15240585	.	C	A	.	.	MAF_USDA=1.639
NC_035094.1	15240590	.	C	T	.	.	MAF_USDA=4.918
NC_035094.1	15240650	.	T	A	.	.	MAF_INRAE=4.43;MAF_USDA=3.529
NC_035094.1	15240665	.	C	A	.	.	MAF_INRAE=30.833;MAF_USDA=18.824
NC_035094.1	15240678	.	G	A	.	.	MAF_INRAE=30.833;MAF_USDA=20.0
NC_035094.1	15240790	.	A	T	.	.	MAF_INRAE=22.152;MAF_USDA=4.118
NC_035094.1	15240801	.	T	G	.	.	MAF_INRAE=5.263;MAF_USDA=46.471
NC_035094.1	15240818	.	A	T	.	.	MAF_INRAE=21.667;MAF_USDA=9.412
NC_035094.1	15240846	.	G	A	.	.	MAF_INRAE=48.734;MAF_USDA=27.647
NC_035094.1	15241071	.	C	A	.	.	MAF_USDA=18.235
NC_035094.1	15241118	.	G	A	.	.	MAF_USDA=4.167
NC_035094.1	15241183	.	G	T	.	.	MAF_USDA=1.639
NC_035094.1	15241323	.	T	A	.	.	MAF_INRAE=4.43;MAF_USDA=4.098
NC_035094.1	15241383	.	T	A	.	.	MAF_INRAE=21.519;MAF_USDA=48.214
NC_035094.1	15241449	.	G	T	.	.	MAF_USDA=1.667
NC_035094.1	15241451	.	T	A	.	.	MAF_USDA=1.667
NC_035094.1	15241452	.	T	G	.	.	MAF_USDA=1.667
NC_035094.1	15241546	.	A	G	.	.	MAF_INRAE=27.215;MAF_USDA=12.5
NC_035094.1	15241592	.	G	A	.	.	MAF_INRAE=4.167;MAF_USDA=4.098
NC_035094.1	15241594	.	G	A	.	.	MAF_INRAE=48.734;MAF_USDA=28.235
NC_035094.1	15241649	.	C	T	.	.	MAF_INRAE=4.43;MAF_USDA=1.176
NC_035094.1	15241700	.	A	C	.	.	MAF_INRAE=3.797;MAF_USDA=4.098
NC_035094.1	15241829	.	T	G	.	.	MAF_INRAE=30.833;MAF_USDA=20.0
NC_035094.1	15241893	.	T	A	.	.	MAF_USDA=2.459
NC_035094.1	15241939	.	T	C	.	.	MAF_USDA=2.459
NC_035094.1	15241950	.	C	T	.	.	MAF_USDA=2.459
NC_035094.1	15241976	.	G	T	.	.	MAF_USDA=1.639
NC_035094.1	15242123	.	C	G	.	.	MAF_INRAE=28.481;MAF_USDA=4.706
NC_035094.1	15242169	.	G	A	.	.	MAF_INRAE=4.167;MAF_USDA=3.529
NC_035094.1	15242204	.	C	T	.	.	MAF_USDA=2.459
NC_035094.1	15242205	.	C	G	.	.	MAF_INRAE=21.667;MAF_USDA=9.524
NC_035094.1	15242220	.	A	T	.	.	MAF_INRAE=4.43;MAF_USDA=3.529
NC_035094.1	15242259	.	A	G	.	.	MAF_INRAE=12.025;MAF_USDA=7.738
NC_035094.1	15242270	.	T	G	.	.	MAF_USDA=1.667
NC_035094.1	15242293	.	A	T	.	.	MAF_USDA=1.639
NC_035094.1	15242317	.	G	A	.	.	MAF_INRAE=4.43;MAF_USDA=3.529
NC_035094.1	15242356	.	T	C	.	.	MAF_USDA=4.167
NC_035094.1	15242371	.	C	T	.	.	MAF_INRAE=26.667;MAF_USDA=14.118
NC_035094.1	15242392	.	T	A	.	.	MAF_INRAE=13.291;MAF_USDA=16.471
NC_035094.1	15242404	.	T	C	.	.	MAF_INRAE=28.481;MAF_USDA=4.118
NC_035094.1	15242422	.	C	T	.	.	MAF_USDA=4.167
NC_035094.1	15242527	.	G	A	.	.	MAF_INRAE=30.0;MAF_USDA=20.0
NC_035094.1	15242601	.	A	C	.	.	MAF_INRAE=30.0;MAF_USDA=19.412
NC_035094.1	15242726	.	G	T	.	.	MAF_INRAE=10.759;MAF_USDA=11.176
NC_035094.1	15242741	.	G	A	.	.	MAF_INRAE=12.025;MAF_USDA=8.235
NC_035094.1	15242757	.	G	T	.	.	MAF_INRAE=4.43;MAF_USDA=4.098
NC_035094.1	15242779	.	T	C	.	.	MAF_USDA=2.459
NC_035094.1	15242781	.	C	T	.	.	MAF_INRAE=3.333;MAF_USDA=2.941
NC_035094.1	15242834	.	G	A	.	.	MAF_INRAE=5.0;MAF_USDA=4.098
NC_035094.1	15242915	.	C	A	.	.	MAF_USDA=3.279
NC_035094.1	15242919	.	A	G	.	.	MAF_INRAE=6.329;MAF_USDA=4.918
NC_035094.1	15242943	.	G	A	.	.	MAF_INRAE=39.241;MAF_USDA=17.059
NC_035094.1	15243014	.	C	T	.	.	MAF_INRAE=20.886;MAF_USDA=46.471
NC_035094.1	15243226	.	A	C	.	.	MAF_INRAE=30.833;MAF_USDA=20.0
NC_035094.1	15243238	.	C	T	.	.	MAF_INRAE=12.025;MAF_USDA=10.588
NC_035094.1	15243275	.	A	T	.	.	MAF_INRAE=4.43;MAF_USDA=2.941
NC_035094.1	15243522	.	A	C	.	.	MAF_USDA=2.459
NC_035094.1	15243535	.	C	T	.	.	MAF_INRAE=5.0
NC_035094.1	15243662	.	T	C	.	.	MAF_INRAE=27.848;MAF_USDA=22.941
NC_035094.1	15243687	.	T	A	.	.	MAF_USDA=4.098
NC_035094.1	15243712	.	C	A	.	.	MAF_INRAE=30.0
NC_035094.1	15243802	.	A	T	.	.	MAF_INRAE=5.0
NC_035094.1	15243820	.	C	T	.	.	MAF_INRAE=11.392;MAF_USDA=10.0
NC_035094.1	15243921	.	G	T	.	.	MAF_INRAE=26.316;MAF_USDA=4.706
NC_035094.1	15243922	.	A	T	.	.	MAF_INRAE=5.0
NC_035094.1	15243929	.	C	A	.	.	MAF_INRAE=12.658;MAF_USDA=17.059
NC_035094.1	15243947	.	G	A	.	.	MAF_USDA=3.279
NC_035094.1	15243956	.	T	G	.	.	MAF_INRAE=3.333;MAF_USDA=2.941
NC_035094.1	15244021	.	A	C	.	.	MAF_INRAE=22.5;MAF_USDA=10.588
NC_035094.1	15244117	.	C	G	.	.	MAF_INRAE=20.886;MAF_USDA=48.824
NC_035094.1	15244263	.	A	T	.	.	MAF_USDA=2.459
NC_035094.1	15244370	.	G	A	.	.	MAF_INRAE=21.519;MAF_USDA=47.059
NC_035094.1	15244403	.	G	A	.	.	MAF_INRAE=48.734;MAF_USDA=28.235
NC_035094.1	15244451	.	G	C	.	.	MAF_INRAE=3.333;MAF_USDA=5.294
NC_035094.1	15244467	.	G	T	.	.	MAF_INRAE=8.228;MAF_USDA=3.529
NC_035094.1	15244512	.	T	C	.	.	MAF_INRAE=5.263;MAF_USDA=29.167
NC_035094.1	15244513	.	A	T	.	.	MAF_INRAE=12.025;MAF_USDA=25.0
NC_035094.1	15244526	.	C	A	.	.	MAF_INRAE=10.526;MAF_USDA=24.706
NC_035094.1	15244581	.	A	T	.	.	MAF_INRAE=4.43;MAF_USDA=5.294
NC_035094.1	15244583	.	A	G	.	.	MAF_INRAE=3.333;MAF_USDA=4.706
NC_035094.1	15244597	.	C	T	.	.	MAF_INRAE=11.667;MAF_USDA=9.016
NC_035094.1	15244788	.	G	C	.	.	MAF_INRAE=4.43;MAF_USDA=5.294
NC_035094.1	15244824	.	A	C	.	.	MAF_INRAE=4.43;MAF_USDA=5.294
NC_035094.1	15244828	.	G	T	.	.	MAF_INRAE=19.167;MAF_USDA=38.824
NC_035094.1	15245013	.	A	T	.	.	MAF_INRAE=21.667;MAF_USDA=9.412
NC_035094.1	15245054	.	G	A	.	.	MAF_INRAE=4.43;MAF_USDA=5.294
NC_035094.1	15245083	.	T	A	.	.	MAF_INRAE=48.734;MAF_USDA=25.882
NC_035094.1	15245107	.	G	T	.	.	MAF_INRAE=4.43;MAF_USDA=15.882
NC_035094.1	15245108	.	A	T	.	.	MAF_INRAE=49.367;MAF_USDA=25.882
NC_035094.1	15245111	.	T	A	.	.	MAF_INRAE=35.0;MAF_USDA=25.294
NC_035094.1	15245135	.	G	A	.	.	MAF_USDA=1.639
NC_035094.1	15245152	.	G	A	.	.	MAF_INRAE=4.43;MAF_USDA=4.706
NC_035094.1	15245192	.	G	C	.	.	MAF_INRAE=21.519;MAF_USDA=45.882
NC_035094.1	15245246	.	G	C	.	.	MAF_INRAE=4.43;MAF_USDA=5.294
NC_035094.1	15245270	.	G	T	.	.	MAF_INRAE=4.43;MAF_USDA=4.706
NC_035094.1	15245313	.	T	C	.	.	MAF_INRAE=10.526
NC_035094.1	15245314	.	G	T	.	.	MAF_INRAE=5.833;MAF_USDA=4.706
NC_035094.1	15245323	.	A	C	.	.	MAF_USDA=1.639
NC_035094.1	15245357	.	T	C	.	.	MAF_INRAE=48.734;MAF_USDA=25.882
NC_035094.1	15245358	.	C	T	.	.	MAF_INRAE=39.167;MAF_USDA=25.882
NC_035094.1	15245419	.	A	G	.	.	MAF_INRAE=21.667;MAF_USDA=8.929
NC_035094.1	15245421	.	T	C	.	.	MAF_INRAE=30.0;MAF_USDA=19.643
NC_035094.1	15245480	.	G	A	.	.	MAF_INRAE=48.734;MAF_USDA=26.19
NC_035094.1	15245562	.	C	T	.	.	MAF_USDA=8.235
NC_035094.1	15245625	.	C	A	.	.	MAF_USDA=2.459
NC_035094.1	15245655	.	G	C	.	.	MAF_INRAE=28.481;MAF_USDA=4.706
NC_035094.1	15245679	.	C	G	.	.	MAF_USDA=1.639
NC_035094.1	15246024	.	G	A	.	.	MAF_USDA=3.279
NC_035094.1	15246037	.	C	T	.	.	MAF_INRAE=4.43;MAF_USDA=5.294
NC_035094.1	15246063	.	G	C	.	.	MAF_INRAE=10.759;MAF_USDA=10.0
NC_035094.1	15246102	.	T	C	.	.	MAF_INRAE=20.886;MAF_USDA=45.294
NC_035094.1	15246116	.	A	C	.	.	MAF_INRAE=11.667
NC_035094.1	15246186	.	T	G	.	.	MAF_USDA=6.557
NC_035094.1	15246218	.	A	G	.	.	MAF_USDA=4.918
NC_035094.1	15246469	.	A	G	.	.	MAF_INRAE=30.0;MAF_USDA=21.765
NC_035094.1	15246491	.	A	C	.	.	MAF_INRAE=27.215;MAF_USDA=31.176
NC_035094.1	15246498	.	G	A	.	.	MAF_INRAE=27.215;MAF_USDA=27.059
NC_035094.1	15246509	.	C	T	.	.	MAF_INRAE=27.215;MAF_USDA=26.471
NC_035094.1	15246514	.	C	T	.	.	MAF_INRAE=27.215;MAF_USDA=26.471
NC_035094.1	15246532	.	A	G	.	.	MAF_INRAE=27.215;MAF_USDA=27.647
NC_035094.1	15246539	.	C	T	.	.	MAF_USDA=2.459
NC_035094.1	15246544	.	G	A	.	.	MAF_INRAE=12.025;MAF_USDA=11.765
NC_035094.1	15246549	.	T	A	.	.	MAF_INRAE=27.215;MAF_USDA=28.235
NC_035094.1	15246556	.	A	T	.	.	MAF_INRAE=21.519;MAF_USDA=46.471
NC_035094.1	15246620	.	G	A	.	.	MAF_USDA=3.529
NC_035094.1	15246635	.	T	G	.	.	MAF_INRAE=30.0;MAF_USDA=22.353
NC_035094.1	15246705	.	C	T	.	.	MAF_INRAE=38.608;MAF_USDA=16.471
NC_035094.1	15246732	.	C	T	.	.	MAF_INRAE=10.759;MAF_USDA=4.762
NC_035094.1	15246766	.	C	T	.	.	MAF_INRAE=27.848;MAF_USDA=28.571
NC_035094.1	15246795	.	G	T	.	.	MAF_USDA=1.667
NC_035094.1	15246833	.	G	T	.	.	MAF_INRAE=50.0;MAF_USDA=26.786
NC_035094.1	15246890	.	C	A	.	.	MAF_INRAE=12.025;MAF_USDA=11.176
NC_035094.1	15246980	.	A	T	.	.	MAF_USDA=4.167
NC_035094.1	15247046	.	T	A	.	.	MAF_INRAE=23.333;MAF_USDA=9.412
NC_035094.1	15247101	.	A	T	.	.	MAF_INRAE=5.0
NC_035094.1	15247136	.	C	T	.	.	MAF_INRAE=30.833;MAF_USDA=22.353
NC_035094.1	15247222	.	C	A	.	.	MAF_INRAE=39.241;MAF_USDA=14.118
NC_035094.1	15247293	.	C	T	.	.	MAF_INRAE=20.886;MAF_USDA=45.238
NC_035094.1	15247330	.	C	A	.	.	MAF_USDA=1.667
NC_035094.1	15247370	.	G	A	.	.	MAF_INRAE=30.0;MAF_USDA=21.429
NC_035094.1	15247407	.	T	G	.	.	MAF_INRAE=21.667;MAF_USDA=13.855
NC_035094.1	15247496	.	T	A	.	.	MAF_INRAE=5.063;MAF_USDA=5.882
NC_035094.1	15247504	.	A	C	.	.	MAF_USDA=16.471
NC_035094.1	15247519	.	T	G	.	.	MAF_INRAE=5.696;MAF_USDA=4.918
NC_035094.1	15247600	.	C	T	.	.	MAF_USDA=5.833
NC_035094.1	15247601	.	G	A	.	.	MAF_USDA=1.667
NC_035094.1	15247683	.	C	A	.	.	MAF_USDA=22.727
NC_035094.1	15247767	.	C	A	.	.	MAF_INRAE=43.333;MAF_USDA=25.904
NC_035094.1	15247786	.	C	G	.	.	MAF_USDA=27.711
NC_035094.1	15247824	.	G	A	.	.	MAF_INRAE=21.053;MAF_USDA=19.88
NC_035094.1	15247826	.	T	C	.	.	MAF_INRAE=43.333;MAF_USDA=23.494
NC_035094.1	15247840	.	C	T	.	.	MAF_INRAE=36.076;MAF_USDA=39.157
NC_035094.1	15247867	.	A	G	.	.	MAF_INRAE=43.333;MAF_USDA=25.904
NC_035094.1	15247871	.	C	A	.	.	MAF_USDA=8.333
NC_035094.1	15247913	.	A	T	.	.	MAF_USDA=17.059
NC_035094.1	15247978	.	G	A	.	.	MAF_INRAE=4.43;MAF_USDA=5.952
NC_035094.1	15247994	.	GCACACGC	GCACACGT	.	.	MAF_USDA=27.083
NC_035094.1	15248041	.	C	T	.	.	MAF_USDA=35.417
NC_035094.1	15248046	.	C	A	.	.	MAF_USDA=25.0
NC_035094.1	15248092	.	A	G	.	.	MAF_USDA=25.0
NC_035094.1	15248098	.	A	C	.	.	MAF_USDA=10.833
NC_035094.1	15248189	.	A	G	.	.	MAF_USDA=10.417
NC_035094.1	15248244	.	A	C	.	.	MAF_USDA=8.333
NC_035094.1	15248257	.	G	A	.	.	MAF_USDA=8.333
NC_035094.1	15248272	.	G	A	.	.	MAF_USDA=39.583
NC_035094.1	15248274	.	T	C	.	.	MAF_USDA=12.5
NC_035094.1	15248353	.	T	G	.	.	MAF_USDA=12.5
NC_035094.1	15248360	.	A	G	.	.	MAF_USDA=18.75
NC_035094.1	15248378	.	A	T	.	.	MAF_USDA=6.25
NC_035094.1	15248380	.	C	T	.	.	MAF_USDA=4.167
NC_035094.1	15248381	.	T	G	.	.	MAF_USDA=4.167
NC_035094.1	15248394	.	A	C	.	.	MAF_USDA=22.917
NC_035094.1	15248475	.	C	T	.	.	MAF_USDA=1.639
NC_035094.1	15248501	.	T	A	.	.	MAF_INRAE=2.632;MAF_USDA=4.098
NC_035094.1	15248605	.	C	A	.	.	MAF_INRAE=34.177;MAF_USDA=42.353
NC_035094.1	15248631	.	G	A	.	.	MAF_INRAE=12.025;MAF_USDA=8.235
NC_035094.1	15248666	.	T	G	.	.	MAF_INRAE=44.937;MAF_USDA=31.176
NC_035094.1	15248686	.	C	A	.	.	MAF_USDA=1.639
NC_035094.1	15248713	.	A	C	.	.	MAF_INRAE=4.167;MAF_USDA=4.098
NC_035094.1	15248781	.	C	T	.	.	MAF_INRAE=27.848;MAF_USDA=4.706
NC_035094.1	15248839	.	A	T	.	.	MAF_INRAE=4.43;MAF_USDA=5.882
NC_035094.1	15248948	.	T	G	.	.	MAF_INRAE=36.076;MAF_USDA=45.294
NC_035094.1	15249029	.	A	G	.	.	MAF_INRAE=48.734;MAF_USDA=24.706
NC_035094.1	15249035	.	G	C	.	.	MAF_INRAE=6.329;MAF_USDA=4.918
NC_035094.1	15249124	.	T	C	.	.	MAF_INRAE=4.43;MAF_USDA=4.706
NC_035094.1	15249171	.	A	T	.	.	MAF_USDA=1.639
NC_035094.1	15249214	.	C	T	.	.	MAF_INRAE=8.228;MAF_USDA=8.235
NC_035094.1	15249237	.	G	A	.	.	MAF_USDA=8.235
NC_035094.1	15249240	.	G	T	.	.	MAF_INRAE=12.658;MAF_USDA=26.471
NC_035094.1	15249254	.	G	C	.	.	MAF_INRAE=48.734;MAF_USDA=16.667
NC_035094.1	15249270	.	A	G	.	.	MAF_USDA=6.25
NC_035094.1	15249286	.	G	A	.	.	MAF_INRAE=48.734;MAF_USDA=18.824
NC_035094.1	15249322	.	G	T	.	.	MAF_USDA=10.656
NC_035094.1	15249406	.	T	G	.	.	MAF_INRAE=5.0;MAF_USDA=4.098
NC_035094.1	15249508	.	A	G	.	.	MAF_INRAE=21.053;MAF_USDA=28.235
NC_035094.1	15249529	.	G	T	.	.	MAF_USDA=2.083
NC_035094.1	15249551	.	T	A	.	.	MAF_INRAE=6.329;MAF_USDA=4.167
NC_035094.1	15249554	.	A	G	.	.	MAF_INRAE=49.167;MAF_USDA=18.235
NC_035094.1	15249705	.	T	G	.	.	MAF_USDA=10.417
NC_035094.1	15249710	.	T	A,*	.	.	MAF_INRAE=42.105;MAF_USDA=22.917
NC_035094.1	15249721	.	C	A	.	.	MAF_INRAE=13.291;MAF_USDA=15.882
NC_035094.1	15249733	.	A	G	.	.	MAF_INRAE=10.759;MAF_USDA=10.588
NC_035094.1	15249758	.	G	A	.	.	MAF_INRAE=7.595;MAF_USDA=13.934
NC_035094.1	15249880	.	T	G	.	.	MAF_INRAE=41.139;MAF_USDA=39.412
NC_035094.1	15249957	.	C	G	.	.	MAF_INRAE=42.405;MAF_USDA=19.412
NC_035094.1	15249976	.	A	C	.	.	MAF_USDA=3.614
NC_035094.1	15249989	.	T	C	.	.	MAF_USDA=1.639
NC_035094.1	15250005	.	T	C	.	.	MAF_INRAE=48.734;MAF_USDA=19.412
NC_035094.1	15250019	.	A	G	.	.	MAF_INRAE=10.526
NC_035094.1	15250020	.	T	C	.	.	MAF_INRAE=8.228;MAF_USDA=4.118
NC_035094.1	15250074	.	C	T	.	.	MAF_INRAE=21.667;MAF_USDA=8.824
NC_035094.1	15250102	.	C	G	.	.	MAF_USDA=10.656
NC_035094.1	15250103	.	T	A	.	.	MAF_USDA=10.656
NC_035094.1	15250181	.	G	A	.	.	MAF_INRAE=49.167;MAF_USDA=6.627
NC_035094.1	15250190	.	T	C	.	.	MAF_INRAE=48.734;MAF_USDA=18.235
NC_035094.1	15250201	.	T	A	.	.	MAF_INRAE=8.228;MAF_USDA=19.412
NC_035094.1	15250234	.	A	C	.	.	MAF_INRAE=8.228;MAF_USDA=20.0
NC_035094.1	15250271	.	C	T	.	.	MAF_USDA=1.639
NC_035094.1	15250332	.	T	G	.	.	MAF_INRAE=49.167;MAF_USDA=19.412
NC_035094.1	15250343	.	A	C	.	.	MAF_INRAE=5.0
NC_035094.1	15250373	.	G	T	.	.	MAF_INRAE=16.667;MAF_USDA=5.294
NC_035094.1	15250376	.	T	G	.	.	MAF_USDA=4.098
NC_035094.1	15250388	.	T	C	.	.	MAF_INRAE=42.405;MAF_USDA=20.588
NC_035094.1	15250407	.	G	A	.	.	MAF_INRAE=19.62;MAF_USDA=47.059
NC_035094.1	15250459	.	T	G	.	.	MAF_USDA=4.167
NC_035094.1	15250489	.	G	T	.	.	MAF_INRAE=4.43;MAF_USDA=5.882
NC_035094.1	15250644	.	A	C	.	.	MAF_INRAE=14.557;MAF_USDA=50.0
NC_035094.1	15250698	.	T	C	.	.	MAF_INRAE=39.873;MAF_USDA=33.529
NC_035094.1	15250707	.	A	C	.	.	MAF_INRAE=3.333;MAF_USDA=5.882
NC_035094.1	15250946	.	T	C	.	.	MAF_USDA=32.353
NC_035094.1	15250960	.	G	A	.	.	MAF_USDA=6.471
NC_035094.1	15250972	.	T	C	.	.	MAF_USDA=2.459
NC_035094.1	15251064	.	A	T	.	.	MAF_USDA=1.667
NC_035094.1	15251065	.	A	T	.	.	MAF_USDA=1.667
NC_035094.1	15251066	.	A	T	.	.	MAF_USDA=3.333
NC_035094.1	15251067	.	A	T	.	.	MAF_USDA=2.5
NC_035094.1	15251068	.	A	T	.	.	MAF_USDA=2.5
NC_035094.1	15251070	.	G	T	.	.	MAF_INRAE=14.167;MAF_USDA=10.119
NC_035094.1	15251118	.	T	C	.	.	MAF_INRAE=23.418;MAF_USDA=32.353
NC_035094.1	15251133	.	A	G	.	.	MAF_INRAE=10.759;MAF_USDA=8.824
NC_035094.1	15251197	.	T	G	.	.	MAF_INRAE=6.329;MAF_USDA=5.738
NC_035094.1	15251203	.	G	T	.	.	MAF_INRAE=45.57;MAF_USDA=36.471
NC_035094.1	15251210	.	C	A	.	.	MAF_USDA=1.639
NC_035094.1	15251270	.	A	G	.	.	MAF_INRAE=6.329;MAF_USDA=3.279
NC_035094.1	15251317	.	T	A	.	.	MAF_INRAE=3.333;MAF_USDA=21.176
NC_035094.1	15251350	.	G	A	.	.	MAF_USDA=4.167
NC_035094.1	15251379	.	G	C	.	.	MAF_INRAE=29.747;MAF_USDA=17.059
NC_035094.1	15251429	.	T	G	.	.	MAF_USDA=5.294
NC_035094.1	15251465	.	A	G	.	.	MAF_USDA=1.667
NC_035094.1	15251472	.	T	C	.	.	MAF_USDA=12.5
NC_035094.1	15251496	.	G	T	.	.	MAF_USDA=5.738
NC_035094.1	15251629	.	A	G	.	.	MAF_INRAE=3.333
NC_035094.1	15251755	.	C	T	.	.	MAF_USDA=1.639
NC_035094.1	15251759	.	C	A	.	.	MAF_USDA=8.235
NC_035094.1	15251828	.	C	T	.	.	MAF_USDA=16.667
NC_035094.1	15251877	.	C	T	.	.	MAF_USDA=1.639
NC_035094.1	15251941	.	C	T	.	.	MAF_USDA=6.25
NC_035094.1	15252073	.	G	A	.	.	MAF_INRAE=8.228;MAF_USDA=4.706
NC_035094.1	15252082	.	T	A	.	.	MAF_INRAE=5.0;MAF_USDA=5.0
NC_035094.1	15252105	.	G	T	.	.	MAF_USDA=3.279
NC_035094.1	15252161	.	T	C	.	.	MAF_INRAE=39.873;MAF_USDA=15.294
NC_035094.1	15252215	.	A	G	.	.	MAF_USDA=3.279
NC_035094.1	15252222	.	G	T	.	.	MAF_INRAE=8.228;MAF_USDA=5.882
NC_035094.1	15252233	.	T	A	.	.	MAF_INRAE=20.253;MAF_USDA=21.176
NC_035094.1	15252374	.	T	C	.	.	MAF_USDA=1.639
NC_035094.1	15252395	.	A	G	.	.	MAF_USDA=3.279
NC_035094.1	15252466	.	G	T	.	.	MAF_INRAE=16.456;MAF_USDA=10.588
NC_035094.1	15252522	.	G	A	.	.	MAF_USDA=7.059
NC_035094.1	15252545	.	C	A	.	.	MAF_INRAE=3.333;MAF_USDA=10.0
NC_035094.1	15252549	.	T	A	.	.	MAF_USDA=14.583
NC_035094.1	15252555	.	G	A	.	.	MAF_USDA=7.647
NC_035094.1	15252706	.	C	G	.	.	MAF_INRAE=20.253;MAF_USDA=15.294
NC_035094.1	15252726	.	A	G	.	.	MAF_INRAE=15.0;MAF_USDA=8.235
NC_035094.1	15252736	.	A	G	.	.	MAF_INRAE=4.43
NC_035094.1	15252778	.	A	C	.	.	MAF_USDA=3.279
NC_035094.1	15252832	.	C	T	.	.	MAF_INRAE=14.557;MAF_USDA=28.824
NC_035094.1	15252849	.	T	A	.	.	MAF_INRAE=32.278;MAF_USDA=14.118
NC_035094.1	15252956	.	C	T	.	.	MAF_INRAE=16.667;MAF_USDA=5.882
NC_035094.1	15253025	.	C	T	.	.	MAF_USDA=6.25
NC_035094.1	15253058	.	A	C	.	.	MAF_INRAE=14.557;MAF_USDA=40.0
NC_035094.1	15253077	.	A	G	.	.	MAF_INRAE=42.405;MAF_USDA=39.412
NC_035094.1	15253089	.	C	T	.	.	MAF_INRAE=14.557;MAF_USDA=36.471
NC_035094.1	15253116	.	C	T	.	.	MAF_USDA=5.294
NC_035094.1	15253121	.	T	C	.	.	MAF_INRAE=45.833;MAF_USDA=45.833
NC_035094.1	15253125	.	A	C	.	.	MAF_INRAE=45.833;MAF_USDA=45.833
NC_035094.1	15253127	.	A	C	.	.	MAF_INRAE=13.333;MAF_USDA=41.667
NC_035094.1	15253139	.	C	T	.	.	MAF_INRAE=13.924;MAF_USDA=35.294
NC_035094.1	15253169	.	C	A	.	.	MAF_INRAE=13.924;MAF_USDA=33.529
NC_035094.1	15253198	.	T	G	.	.	MAF_INRAE=36.076;MAF_USDA=34.118
NC_035094.1	15253214	.	G	T	.	.	MAF_USDA=4.118
NC_035094.1	15253225	.	A	T	.	.	MAF_USDA=3.279
NC_035094.1	15253242	.	G	A	.	.	MAF_USDA=3.279
NC_035094.1	15253311	.	G	T	.	.	MAF_INRAE=31.013;MAF_USDA=20.588
NC_035094.1	15253365	.	C	T	.	.	MAF_USDA=2.941
NC_035094.1	15253468	.	T	C	.	.	MAF_INRAE=47.468;MAF_USDA=32.353
NC_035094.1	15253512	.	A	G	.	.	MAF_INRAE=32.278;MAF_USDA=20.0
NC_035094.1	15253582	.	A	G	.	.	MAF_USDA=1.639
NC_035094.1	15253659	.	A	C	.	.	MAF_INRAE=32.278;MAF_USDA=19.412
NC_035094.1	15253666	.	C	T	.	.	MAF_INRAE=36.076;MAF_USDA=34.118
NC_035094.1	15253697	.	G	C	.	.	MAF_INRAE=48.734;MAF_USDA=34.118
NC_035094.1	15253932	.	G	C	.	.	MAF_INRAE=5.833;MAF_USDA=2.083
NC_035094.1	15253984	.	T	A	.	.	MAF_USDA=6.25
NC_035094.1	15253986	.	A	C	.	.	MAF_INRAE=22.785;MAF_USDA=14.118
NC_035094.1	15253993	.	C	G	.	.	MAF_USDA=6.25
NC_035094.1	15253994	.	A	C	.	.	MAF_INRAE=14.557;MAF_USDA=35.882
NC_035094.1	15253995	.	T	C	.	.	MAF_USDA=5.294
NC_035094.1	15254009	.	A	G	.	.	MAF_USDA=4.098
NC_035094.1	15254035	.	G	A	.	.	MAF_USDA=2.459
NC_035094.1	15254051	.	G	A	.	.	MAF_INRAE=14.557;MAF_USDA=31.176
NC_035094.1	15254052	.	G	T	.	.	MAF_INRAE=40.0;MAF_USDA=37.059
NC_035094.1	15254059	.	A	C	.	.	MAF_INRAE=50.0;MAF_USDA=32.353
NC_035094.1	15254082	.	A	G	.	.	MAF_USDA=4.118
NC_035094.1	15254097	.	G	A	.	.	MAF_USDA=2.459
NC_035094.1	15254129	.	C	G	.	.	MAF_INRAE=35.443;MAF_USDA=37.059
NC_035094.1	15254175	.	C	A	.	.	MAF_USDA=6.25
NC_035094.1	15254176	.	T	C	.	.	MAF_USDA=14.583
NC_035094.1	15254213	.	C	T	.	.	MAF_USDA=8.333
NC_035094.1	15254267	.	AAATA	AAATC	.	.	MAF_USDA=16.667
NC_035094.1	15254271	.	A	C	.	.	MAF_INRAE=15.789;MAF_USDA=28.689
NC_035094.1	15254276	.	A	C	.	.	MAF_INRAE=21.053;MAF_USDA=44.118
NC_035094.1	15254280	.	A	G	.	.	MAF_USDA=3.529
NC_035094.1	15254294	.	C	T	.	.	MAF_USDA=1.639
NC_035094.1	15254317	.	T	C	.	.	MAF_USDA=1.639
NC_035094.1	15254357	.	T	C	.	.	MAF_USDA=6.471
NC_035094.1	15254390	.	C	T	.	.	MAF_USDA=39.286
NC_035094.1	15255490	.	C	T	.	.	MAF_USDA=1.667
NC_035094.1	15255503	.	T	C	.	.	MAF_USDA=39.286
NC_035094.1	15255592	.	A	T	.	.	MAF_USDA=6.25
NC_035094.1	15255651	.	T	C	.	.	MAF_INRAE=21.053;MAF_USDA=41.176
NC_035094.1	15255653	.	C	T	.	.	MAF_USDA=41.176
NC_035094.1	15255676	.	A	T	.	.	MAF_USDA=7.647
NC_035094.1	15255737	.	G	T	.	.	MAF_USDA=4.167
NC_035094.1	15255856	.	G	C	.	.	MAF_INRAE=8.228;MAF_USDA=5.882
NC_035094.1	15255881	.	C	A	.	.	MAF_INRAE=35.443;MAF_USDA=26.471
NC_035094.1	15255953	.	C	G	.	.	MAF_USDA=3.279
NC_035094.1	15255955	.	G	A	.	.	MAF_USDA=2.459
NC_035094.1	15255967	.	G	T	.	.	MAF_INRAE=37.342;MAF_USDA=14.118
NC_035094.1	15255981	.	C	T	.	.	MAF_USDA=4.118
NC_035094.1	15256011	.	C	T	.	.	MAF_USDA=1.639
NC_035094.1	15256018	.	C	T	.	.	MAF_USDA=6.557
NC_035094.1	15256048	.	T	A	.	.	MAF_USDA=3.529
NC_035094.1	15256057	.	T	C	.	.	MAF_INRAE=16.667;MAF_USDA=5.882
NC_035094.1	15256127	.	A	G	.	.	MAF_INRAE=5.0;MAF_USDA=5.738
NC_035094.1	15256137	.	A	T	.	.	MAF_USDA=1.639
NC_035094.1	15256208	.	A	T	.	.	MAF_USDA=1.639
NC_035094.1	15256210	.	G	A	.	.	MAF_INRAE=35.443;MAF_USDA=40.588
NC_035094.1	15256218	.	T	C	.	.	MAF_INRAE=35.443;MAF_USDA=41.176
NC_035094.1	15256270	.	C	G	.	.	MAF_USDA=1.639
NC_035094.1	15256448	.	T	G	.	.	MAF_INRAE=6.667
NC_035094.1	15256484	.	T	C	.	.	MAF_USDA=5.294
NC_035094.1	15256529	.	T	A	.	.	MAF_INRAE=36.076;MAF_USDA=40.0
NC_035094.1	15256606	.	A	T	.	.	MAF_INRAE=36.076;MAF_USDA=38.235
NC_035094.1	15256657	.	A	C	.	.	MAF_USDA=2.353
NC_035094.1	15256727	.	A	T	.	.	MAF_USDA=6.25
NC_035094.1	15256733	.	A	C	.	.	MAF_INRAE=44.304;MAF_USDA=31.765
NC_035094.1	15256975	.	G	T	.	.	MAF_USDA=1.639
NC_035094.1	15256985	.	A	G	.	.	MAF_INRAE=26.582;MAF_USDA=17.059
NC_035094.1	15257019	.	C	A	.	.	MAF_USDA=6.25
NC_035094.1	15257050	.	A	T	.	.	MAF_INRAE=44.937;MAF_USDA=37.5
NC_035094.1	15257058	.	A	C	.	.	MAF_USDA=3.529
NC_035094.1	15257100	.	A	G	.	.	MAF_USDA=4.918
NC_035094.1	15257105	.	C	A	.	.	MAF_USDA=4.098
NC_035094.1	15257155	.	A	T	.	.	MAF_USDA=4.098
NC_035094.1	15257204	.	G	T	.	.	MAF_INRAE=12.025;MAF_USDA=8.235
NC_035094.1	15257263	.	T	G	.	.	MAF_INRAE=14.557;MAF_USDA=17.213
NC_035094.1	15257289	.	A	G	.	.	MAF_USDA=7.647
NC_035094.1	15257299	.	C	A	.	.	MAF_INRAE=27.215;MAF_USDA=42.353
NC_035094.1	15257339	.	T	G	.	.	MAF_INRAE=22.785;MAF_USDA=48.235
NC_035094.1	15257354	.	A	C	.	.	MAF_USDA=3.279
NC_035094.1	15257384	.	G	A	.	.	MAF_INRAE=20.253;MAF_USDA=22.353
NC_035094.1	15257393	.	G	C	.	.	MAF_INRAE=43.671;MAF_USDA=17.059
NC_035094.1	15257416	.	G	A	.	.	MAF_USDA=10.0
NC_035094.1	15257420	.	A	G	.	.	MAF_USDA=10.0
NC_035094.1	15257424	.	G	A	.	.	MAF_USDA=25.294
NC_035094.1	15257428	.	T	C	.	.	MAF_INRAE=26.582;MAF_USDA=31.176
NC_035094.1	15257438	.	A	C	.	.	MAF_USDA=4.167
NC_035094.1	15257440	.	G	C	.	.	MAF_USDA=4.167
NC_035094.1	15257442	.	A	G	.	.	MAF_INRAE=4.43;MAF_USDA=12.5
NC_035094.1	15257449	.	G	A	.	.	MAF_INRAE=4.43
NC_035094.1	15257450	.	G	T	.	.	MAF_INRAE=4.167;MAF_USDA=2.083
NC_035094.1	15257470	.	C	G	.	.	MAF_INRAE=28.481;MAF_USDA=21.176
NC_035094.1	15257485	.	A	C	.	.	MAF_INRAE=4.43;MAF_USDA=5.882
NC_035094.1	15257514	.	A	G	.	.	MAF_INRAE=22.785;MAF_USDA=38.824
NC_035094.1	15257517	.	T	C	.	.	MAF_INRAE=35.0;MAF_USDA=43.529
NC_035094.1	15257524	.	T	G	.	.	MAF_INRAE=35.443;MAF_USDA=42.941
NC_035094.1	15257547	.	C	T	.	.	MAF_INRAE=35.443;MAF_USDA=45.833
NC_035094.1	15257561	.	C	T	.	.	MAF_INRAE=6.329;MAF_USDA=4.167
NC_035094.1	15257593	.	C	A	.	.	MAF_INRAE=12.025;MAF_USDA=12.353
NC_035094.1	15257674	.	T	G	.	.	MAF_USDA=1.639
NC_035094.1	15257692	.	T	A	.	.	MAF_INRAE=4.43;MAF_USDA=1.765
NC_035094.1	15257712	.	A	T	.	.	MAF_USDA=2.459
NC_035094.1	15257731	.	C	T	.	.	MAF_INRAE=13.291;MAF_USDA=10.0
NC_035094.1	15257734	.	C	T	.	.	MAF_USDA=3.529
NC_035094.1	15257799	.	A	G	.	.	MAF_INRAE=16.667;MAF_USDA=7.059
NC_035094.1	15257823	.	C	T	.	.	MAF_INRAE=3.333;MAF_USDA=10.656
NC_035094.1	15257958	.	G	A	.	.	MAF_INRAE=30.0;MAF_USDA=17.059
NC_035094.1	15257964	.	C	G	.	.	MAF_USDA=7.059
NC_035094.1	15258005	.	G	C	.	.	MAF_INRAE=32.911;MAF_USDA=5.882
NC_035094.1	15258048	.	T	A	.	.	MAF_INRAE=31.646
NC_035094.1	15258090	.	A	G	.	.	MAF_USDA=14.583
NC_035094.1	15258151	.	A	G	.	.	MAF_INRAE=31.013;MAF_USDA=42.941
NC_035094.1	15258162	.	T	A	.	.	MAF_INRAE=31.013;MAF_USDA=47.647
NC_035094.1	15258169	.	G	A	.	.	MAF_USDA=4.706
NC_035094.1	15258192	.	A	T	.	.	MAF_USDA=7.059
NC_035094.1	15258250	.	C	T	.	.	MAF_USDA=14.167
NC_035094.1	15258336	.	C	G	.	.	MAF_USDA=27.083
NC_035094.1	15258337	.	A	G	.	.	MAF_USDA=27.083
NC_035094.1	15258371	.	T	C	.	.	MAF_INRAE=32.911;MAF_USDA=11.31
NC_035094.1	15258393	.	A	C	.	.	MAF_INRAE=36.842;MAF_USDA=39.286
NC_035094.1	15258394	.	T	C	.	.	MAF_INRAE=15.789;MAF_USDA=5.952
NC_035094.1	15258398	.	C	A	.	.	MAF_USDA=1.667
NC_035094.1	15258412	.	A	G	.	.	MAF_INRAE=15.789;MAF_USDA=38.095
NC_035094.1	15258438	.	C	T	.	.	MAF_INRAE=31.013;MAF_USDA=48.81
NC_035094.1	15258457	.	T	G	.	.	MAF_INRAE=32.911;MAF_USDA=22.619
NC_035094.1	15258508	.	G	A	.	.	MAF_INRAE=32.911;MAF_USDA=12.5
NC_035094.1	15258510	.	T	C	.	.	MAF_INRAE=28.333;MAF_USDA=23.214
NC_035094.1	15258531	.	C	T	.	.	MAF_INRAE=35.443;MAF_USDA=50.0
NC_035094.1	15258581	.	G	A	.	.	MAF_INRAE=32.911;MAF_USDA=24.405
NC_035094.1	15258583	.	C	A	.	.	MAF_USDA=5.833
NC_035094.1	15258594	.	A	C	.	.	MAF_USDA=15.0
NC_035094.1	15258669	.	G	A	.	.	MAF_USDA=5.0
NC_035094.1	15258670	.	C	G	.	.	MAF_USDA=3.333
NC_035094.1	15258687	.	C	T	.	.	MAF_USDA=14.167
NC_035094.1	15258702	.	C	A	.	.	MAF_USDA=14.407
NC_035094.1	15258715	.	G	A	.	.	MAF_INRAE=31.646;MAF_USDA=27.108
NC_035094.1	15258792	.	G	C	.	.	MAF_INRAE=32.911;MAF_USDA=12.651
NC_035094.1	15258860	.	T	A	.	.	MAF_INRAE=32.278;MAF_USDA=12.5
NC_035094.1	15258861	.	G	A	.	.	MAF_INRAE=31.013;MAF_USDA=47.619
NC_035094.1	15258879	.	A	T	.	.	MAF_USDA=13.934
NC_035094.1	15258880	.	C	G	.	.	MAF_USDA=4.098
NC_035094.1	15258881	.	A	T	.	.	MAF_USDA=4.098
NC_035094.1	15258923	.	A	T	.	.	MAF_USDA=3.333
NC_035094.1	15258938	.	C	T	.	.	MAF_USDA=4.762
NC_035094.1	15258941	.	G	A	.	.	MAF_USDA=5.357
NC_035094.1	15258958	.	C	A	.	.	MAF_USDA=2.5
NC_035094.1	15258959	.	A	T	.	.	MAF_USDA=14.286
NC_035094.1	15258962	.	T	C	.	.	MAF_USDA=2.5
NC_035094.1	15259001	.	C	T	.	.	MAF_INRAE=28.333;MAF_USDA=12.5
NC_035094.1	15259027	.	A	C	.	.	MAF_INRAE=32.278
NC_035094.1	15259179	.	C	A	.	.	MAF_USDA=14.118
NC_035094.1	15259188	.	C	A	.	.	MAF_INRAE=31.646;MAF_USDA=25.882
NC_035094.1	15259194	.	T	A	.	.	MAF_INRAE=10.526;MAF_USDA=1.639
NC_035094.1	15259257	.	C	T	.	.	MAF_INRAE=35.443;MAF_USDA=41.765
NC_035094.1	15259285	.	C	T	.	.	MAF_INRAE=32.911;MAF_USDA=15.294
NC_035094.1	15259325	.	T	C	.	.	MAF_INRAE=32.911;MAF_USDA=5.882
NC_035094.1	15259348	.	C	T	.	.	MAF_USDA=7.647
NC_035094.1	15259355	.	G	C	.	.	MAF_USDA=13.115
NC_035094.1	15259460	.	C	T	.	.	MAF_INRAE=5.696
NC_035094.1	15259461	.	G	A	.	.	MAF_USDA=11.765
NC_035094.1	15259463	.	C	T	.	.	MAF_USDA=11.176
NC_035094.1	15259496	.	G	A	.	.	MAF_INRAE=33.544;MAF_USDA=15.882
NC_035094.1	15259506	.	A	G	.	.	MAF_INRAE=33.544;MAF_USDA=5.882
NC_035094.1	15259508	.	T	C	.	.	MAF_INRAE=29.167;MAF_USDA=5.882
NC_035094.1	15259517	.	C	A	.	.	MAF_INRAE=33.544;MAF_USDA=5.882
NC_035094.1	15259541	.	C	A	.	.	MAF_INRAE=36.076;MAF_USDA=41.765
NC_035094.1	15259574	.	A	C	.	.	MAF_INRAE=36.709;MAF_USDA=31.765
NC_035094.1	15259587	.	A	C	.	.	MAF_USDA=1.639
NC_035094.1	15259588	.	G	A	.	.	MAF_USDA=1.639
NC_035094.1	15259627	.	A	T	.	.	MAF_USDA=2.459
NC_035094.1	15259660	.	C	T	.	.	MAF_USDA=13.115
NC_035094.1	15259767	.	G	T	.	.	MAF_USDA=2.941
NC_035094.1	15259801	.	G	C	.	.	MAF_USDA=4.918
NC_035094.1	15259826	.	C	T	.	.	MAF_INRAE=15.789;MAF_USDA=25.41
NC_035094.1	15260043	.	T	G	.	.	MAF_INRAE=31.646;MAF_USDA=24.706
NC_035094.1	15260111	.	G	C	.	.	MAF_INRAE=6.329;MAF_USDA=7.647
NC_035094.1	15260147	.	A	T	.	.	MAF_USDA=15.574
NC_035094.1	15260215	.	T	A	.	.	MAF_INRAE=43.671;MAF_USDA=37.647
NC_035094.1	15260218	.	C	A	.	.	MAF_INRAE=45.833;MAF_USDA=37.647
NC_035094.1	15260236	.	G	T	.	.	MAF_INRAE=16.667;MAF_USDA=13.529
NC_035094.1	15260262	.	C	A	.	.	MAF_USDA=7.377
NC_035094.1	15260268	.	AATATAT	AATATAC	.	.	MAF_USDA=6.25
NC_035094.1	15260313	.	T	A	.	.	MAF_USDA=10.0
NC_035094.1	15260338	.	C	T	.	.	MAF_USDA=4.098
NC_035094.1	15260344	.	T	A	.	.	MAF_INRAE=5.0
NC_035094.1	15260380	.	T	A	.	.	MAF_USDA=1.639
NC_035094.1	15260390	.	G	T	.	.	MAF_USDA=4.118
NC_035094.1	15260420	.	T	C	.	.	MAF_USDA=8.235
NC_035094.1	15260432	.	T	A	.	.	MAF_INRAE=12.025;MAF_USDA=12.353
NC_035094.1	15260435	.	T	A	.	.	MAF_INRAE=32.911;MAF_USDA=5.882
NC_035094.1	15260437	.	A	C	.	.	MAF_USDA=6.25
NC_035094.1	15260441	.	T	C	.	.	MAF_USDA=4.167
NC_035094.1	15260463	.	T	C	.	.	MAF_INRAE=3.333;MAF_USDA=2.941
NC_035094.1	15260542	.	T	C	.	.	MAF_USDA=4.706
NC_035094.1	15260611	.	T	C	.	.	MAF_INRAE=4.167
NC_035094.1	15260617	.	T	C	.	.	MAF_USDA=9.836
NC_035094.1	15260652	.	C	T	.	.	MAF_INRAE=5.0
NC_035094.1	15260659	.	T	G	.	.	MAF_USDA=4.167
NC_035094.1	15260664	.	C	A	.	.	MAF_USDA=1.639
NC_035094.1	15260686	.	T	G	.	.	MAF_INRAE=5.0
NC_035094.1	15260689	.	G	T	.	.	MAF_USDA=1.639
NC_035094.1	15260845	.	C	T	.	.	MAF_INRAE=44.937;MAF_USDA=37.647
NC_035094.1	15260914	.	A	T	.	.	MAF_USDA=6.25
NC_035094.1	15260946	.	T	C	.	.	MAF_INRAE=12.658;MAF_USDA=15.294
NC_035094.1	15260954	.	C	T	.	.	MAF_USDA=5.738
NC_035094.1	15260965	.	T	G	.	.	MAF_USDA=4.098
NC_035094.1	15261033	.	T	C	.	.	MAF_USDA=6.25
NC_035094.1	15261053	.	C	A	.	.	MAF_INRAE=3.333;MAF_USDA=4.918
NC_035094.1	15261061	.	T	C	.	.	MAF_INRAE=10.526
NC_035094.1	15261120	.	G	C	.	.	MAF_USDA=3.279
NC_035094.1	15261162	.	G	T	.	.	MAF_INRAE=12.658;MAF_USDA=15.882
NC_035094.1	15261363	.	A	C	.	.	MAF_INRAE=12.658;MAF_USDA=12.353
NC_035094.1	15261438	.	A	T	.	.	MAF_USDA=11.176
NC_035094.1	15261440	.	G	A	.	.	MAF_INRAE=4.43
NC_035094.1	15261452	.	C	T	.	.	MAF_INRAE=25.316;MAF_USDA=30.588
NC_035094.1	15261462	.	C	A	.	.	MAF_INRAE=12.658;MAF_USDA=5.294
NC_035094.1	15261468	.	T	A	.	.	MAF_INRAE=22.152;MAF_USDA=3.529
NC_035094.1	15261508	.	G	A	.	.	MAF_USDA=4.098
NC_035094.1	15261613	.	T	A	.	.	MAF_USDA=2.976
NC_035094.1	15261618	.	T	C	.	.	MAF_USDA=2.5
NC_035094.1	15261624	.	G	A	.	.	MAF_USDA=5.952
NC_035094.1	15261630	.	A	G	.	.	MAF_INRAE=26.667
NC_035094.1	15261638	.	T	A	.	.	MAF_INRAE=24.051
NC_035094.1	15261640	.	T	G	.	.	MAF_INRAE=26.667
NC_035094.1	15261773	.	G	A	.	.	MAF_USDA=10.417
NC_035094.1	15261782	.	C	A	.	.	MAF_USDA=16.667
NC_035094.1	15261871	.	T	C	.	.	MAF_USDA=8.333
NC_035094.1	15261888	.	C	T	.	.	MAF_USDA=22.917
NC_035094.1	15261939	.	T	C	.	.	MAF_USDA=10.417
NC_035094.1	15261964	.	T	G	.	.	MAF_USDA=12.5
NC_035094.1	15261984	.	A	T	.	.	MAF_USDA=12.5
NC_035094.1	15261992	.	T	G	.	.	MAF_USDA=8.333
NC_035094.1	15262061	.	C	T	.	.	MAF_USDA=16.667
NC_035094.1	15262446	.	G	A	.	.	MAF_USDA=2.083
NC_035094.1	15262450	.	A	G	.	.	MAF_USDA=4.098
NC_035094.1	15262494	.	G	A	.	.	MAF_INRAE=3.333
NC_035094.1	15262506	.	G	T	.	.	MAF_USDA=3.333
NC_035094.1	15262944	.	G	A	.	.	MAF_USDA=6.818
NC_035094.1	15262950	.	C	T	.	.	MAF_USDA=9.091
NC_035094.1	15263193	.	G	A	.	.	MAF_USDA=14.583
NC_035094.1	15263251	.	G	T	.	.	MAF_INRAE=31.646;MAF_USDA=9.412
NC_035094.1	15263257	.	A	G	.	.	MAF_INRAE=31.646;MAF_USDA=8.824
NC_035094.1	15263276	.	A	C	.	.	MAF_USDA=3.279
NC_035094.1	15263355	.	A	G	.	.	MAF_INRAE=15.789
NC_035094.1	15263367	.	G	T	.	.	MAF_USDA=12.5
NC_035094.1	15263400	.	G	A	.	.	MAF_USDA=1.639
NC_035094.1	15263402	.	G	T	.	.	MAF_USDA=4.098
NC_035094.1	15263445	.	C	T	.	.	MAF_USDA=14.583
NC_035094.1	15263447	.	C	T	.	.	MAF_USDA=16.667
NC_035094.1	15263464	.	A	T	.	.	MAF_USDA=1.639
NC_035094.1	15263492	.	C	T	.	.	MAF_USDA=1.639
NC_035094.1	15263500	.	A	C	.	.	MAF_USDA=4.706
NC_035094.1	15263536	.	G	A	.	.	MAF_USDA=1.639
NC_035094.1	15263563	.	A	G	.	.	MAF_USDA=4.167
NC_035094.1	15263637	.	G	A	.	.	MAF_USDA=3.279
NC_035094.1	15263641	.	G	A	.	.	MAF_USDA=4.706
NC_035094.1	15263675	.	G	A	.	.	MAF_INRAE=42.105
NC_035094.1	15263872	.	G	T	.	.	MAF_INRAE=13.158;MAF_USDA=14.583
NC_035094.1	15263873	.	C	T	.	.	MAF_USDA=3.279
NC_035094.1	15263888	.	C	A	.	.	MAF_INRAE=13.158;MAF_USDA=14.583
NC_035094.1	15263903	.	G	A	.	.	MAF_USDA=6.25
NC_035094.1	15263904	.	G	A	.	.	MAF_USDA=6.25
NC_035094.1	15263947	.	G	A	.	.	MAF_USDA=39.583
NC_035094.1	15264438	.	A	T	.	.	MAF_INRAE=42.105;MAF_USDA=4.118
NC_035094.1	15264440	.	G	A	.	.	MAF_USDA=4.118
NC_035094.1	15264478	.	G	A	.	.	MAF_USDA=1.639
NC_035094.1	15264501	.	T	A	.	.	MAF_INRAE=5.0
NC_035094.1	15264507	.	T	A	.	.	MAF_INRAE=11.392;MAF_USDA=11.765
NC_035094.1	15264555	.	G	A	.	.	MAF_USDA=2.459
NC_035094.1	15264580	.	G	C	.	.	MAF_INRAE=5.0
NC_035094.1	15264582	.	G	A	.	.	MAF_USDA=4.918
NC_035094.1	15264602	.	G	A	.	.	MAF_USDA=3.279
NC_035094.1	15264994	.	C	T	.	.	MAF_INRAE=15.789;MAF_USDA=18.75
NC_035094.1	15265553	.	T	A	.	.	MAF_USDA=4.706
NC_035094.1	15265573	.	G	T	.	.	MAF_INRAE=27.215;MAF_USDA=16.667
NC_035094.1	15265580	.	T	G	.	.	MAF_USDA=1.639
NC_035094.1	15265665	.	G	A	.	.	MAF_INRAE=5.0;MAF_USDA=1.639
NC_035094.1	15265682	.	C	T	.	.	MAF_USDA=4.706
NC_035094.1	15265710	.	T	G	.	.	MAF_USDA=2.353
NC_035094.1	15265722	.	C	A	.	.	MAF_USDA=4.098
NC_035094.1	15265745	.	C	T	.	.	MAF_USDA=4.918
NC_035094.1	15265753	.	G	T	.	.	MAF_INRAE=5.833;MAF_USDA=7.377
NC_035094.1	15265775	.	A	G	.	.	MAF_INRAE=4.167
NC_035094.1	15265819	.	C	A	.	.	MAF_INRAE=12.658;MAF_USDA=31.176
NC_035094.1	15265896	.	C	T	.	.	MAF_USDA=1.639
NC_035094.1	15265916	.	A	C	.	.	MAF_USDA=3.529
NC_035094.1	15265930	.	A	G	.	.	MAF_INRAE=24.051;MAF_USDA=20.588
NC_035094.1	15265934	.	C	A	.	.	MAF_USDA=4.098
NC_035094.1	15265939	.	A	T	.	.	MAF_INRAE=5.0
NC_035094.1	15265944	.	C	A	.	.	MAF_INRAE=27.215;MAF_USDA=28.824
NC_035094.1	15266017	.	A	C	.	.	MAF_INRAE=4.167
NC_035094.1	15266080	.	G	A	.	.	MAF_USDA=1.639
NC_035094.1	15266093	.	A	C	.	.	MAF_INRAE=25.833;MAF_USDA=20.0
NC_035094.1	15266164	.	C	T	.	.	MAF_INRAE=22.152;MAF_USDA=16.667
NC_035094.1	15266170	.	T	A	.	.	MAF_INRAE=26.582;MAF_USDA=16.667
NC_035094.1	15266210	.	G	T	.	.	MAF_INRAE=6.667;MAF_USDA=7.647
NC_035094.1	15266240	.	A	T	.	.	MAF_INRAE=26.667;MAF_USDA=41.566
NC_035094.1	15266244	.	C	A	.	.	MAF_USDA=15.217
NC_035094.1	15266254	.	A	G	.	.	MAF_USDA=1.667
NC_035094.1	15266275	.	G	T	.	.	MAF_USDA=1.667
NC_035094.1	15266292	.	A	C	.	.	MAF_INRAE=15.789;MAF_USDA=30.0
NC_035094.1	15266336	.	C	G	.	.	MAF_INRAE=11.392;MAF_USDA=11.765
NC_035094.1	15266462	.	G	A	.	.	MAF_USDA=4.918
NC_035094.1	15266507	.	A	T	.	.	MAF_USDA=6.25
NC_035094.1	15266528	.	G	T	.	.	MAF_USDA=14.583
NC_035094.1	15266543	.	C	T	.	.	MAF_USDA=22.917
NC_035094.1	15266642	.	T	G	.	.	MAF_INRAE=34.167;MAF_USDA=35.417
NC_035094.1	15266663	.	A	T	.	.	MAF_USDA=10.417
NC_035094.1	15266673	.	G	T	.	.	MAF_USDA=12.5
NC_035094.1	15266887	.	T	C	.	.	MAF_USDA=1.639
NC_035094.1	15266891	.	AAACACACCACCCGGGC	AAACACACCACCCGGGA	.	.	MAF_USDA=22.917
NC_035094.1	15266902	.	C	T	.	.	MAF_USDA=2.5
NC_035094.1	15266907	.	C	A	.	.	MAF_INRAE=12.025
NC_035094.1	15266950	.	A	T	.	.	MAF_INRAE=4.43;MAF_USDA=2.083
NC_035094.1	15266978	.	C	G	.	.	MAF_INRAE=31.646;MAF_USDA=8.824
NC_035094.1	15267019	.	C	T	.	.	MAF_USDA=1.639
NC_035094.1	15267061	.	G	T	.	.	MAF_USDA=4.098
NC_035094.1	15267084	.	C	T	.	.	MAF_INRAE=23.418;MAF_USDA=22.353
NC_035094.1	15267107	.	G	T	.	.	MAF_INRAE=2.5;MAF_USDA=2.941
NC_035094.1	15267121	.	G	A	.	.	MAF_INRAE=10.833;MAF_USDA=13.934
NC_035094.1	15267151	.	A	T	.	.	MAF_INRAE=25.316;MAF_USDA=40.588
NC_035094.1	15267181	.	T	C	.	.	MAF_USDA=4.118
NC_035094.1	15267224	.	C	T	.	.	MAF_USDA=1.639
NC_035094.1	15267228	.	T	A	.	.	MAF_USDA=10.0
NC_035094.1	15267320	.	A	C	.	.	MAF_INRAE=16.667;MAF_USDA=8.824
NC_035094.1	15267384	.	C	A	.	.	MAF_INRAE=24.051;MAF_USDA=22.353
NC_035094.1	15267404	.	G	T	.	.	MAF_USDA=2.459
NC_035094.1	15267411	.	A	C	.	.	MAF_USDA=4.706
NC_035094.1	15267449	.	C	A	.	.	MAF_USDA=8.197
NC_035094.1	15267486	.	T	C	.	.	MAF_USDA=16.667
NC_035094.1	15267553	.	G	A	.	.	MAF_USDA=1.639
NC_035094.1	15267585	.	G	A	.	.	MAF_INRAE=24.051;MAF_USDA=43.75
NC_035094.1	15267635	.	G	A	.	.	MAF_USDA=1.639
NC_035094.1	15267636	.	C	A	.	.	MAF_USDA=1.639
NC_035094.1	15267693	.	T	C	.	.	MAF_INRAE=3.333;MAF_USDA=4.918
NC_035094.1	15267730	.	G	A	.	.	MAF_INRAE=16.667;MAF_USDA=8.235
NC_035094.1	15267734	.	G	C	.	.	MAF_INRAE=32.278;MAF_USDA=9.524
NC_035094.1	15267744	.	G	T	.	.	MAF_USDA=3.333
NC_035094.1	15267747	.	A	G	.	.	MAF_INRAE=32.278;MAF_USDA=9.524
NC_035094.1	15267790	.	G	T	.	.	MAF_USDA=3.333
NC_035094.1	15267883	.	C	T	.	.	MAF_USDA=5.294
NC_035094.1	15267901	.	A	C	.	.	MAF_INRAE=32.278;MAF_USDA=9.412
NC_035094.1	15267982	.	T	A	.	.	MAF_INRAE=12.025;MAF_USDA=12.941
NC_035094.1	15268041	.	A	T	.	.	MAF_USDA=12.5
NC_035094.1	15268075	.	G	T	.	.	MAF_USDA=2.459
NC_035094.1	15268080	.	T	A	.	.	MAF_USDA=7.377
NC_035094.1	15268088	.	T	C	.	.	MAF_INRAE=15.789;MAF_USDA=22.353
NC_035094.1	15268111	.	C	T	.	.	MAF_INRAE=12.658;MAF_USDA=10.0
NC_035094.1	15268151	.	C	T	.	.	MAF_INRAE=15.789;MAF_USDA=12.5
NC_035094.1	15268152	.	G	A	.	.	MAF_INRAE=21.053;MAF_USDA=42.941
NC_035094.1	15268204	.	T	G	.	.	MAF_USDA=13.095
NC_035094.1	15268216	.	C	T	.	.	MAF_INRAE=21.053;MAF_USDA=47.917
NC_035094.1	15268217	.	T	C	.	.	MAF_USDA=35.417
NC_035094.1	15268228	.	A	T	.	.	MAF_INRAE=36.076;MAF_USDA=14.706
NC_035094.1	15268241	.	C	T	.	.	MAF_INRAE=3.333
NC_035094.1	15268259	.	T	A	.	.	MAF_USDA=6.25
NC_035094.1	15268263	.	A	G	.	.	MAF_INRAE=12.658;MAF_USDA=12.941
NC_035094.1	15268276	.	G	A	.	.	MAF_INRAE=26.582;MAF_USDA=21.765
NC_035094.1	15268282	.	G	A	.	.	MAF_INRAE=22.785;MAF_USDA=21.765
NC_035094.1	15268283	.	C	T	.	.	MAF_INRAE=20.833;MAF_USDA=14.118
NC_035094.1	15268300	.	C	T	.	.	MAF_USDA=4.098
NC_035094.1	15268302	.	T	G	.	.	MAF_INRAE=29.114;MAF_USDA=4.706
NC_035094.1	15268309	.	G	A	.	.	MAF_INRAE=5.0;MAF_USDA=4.098
NC_035094.1	15268400	.	T	A	.	.	MAF_USDA=1.639
NC_035094.1	15268402	.	C	A	.	.	MAF_INRAE=24.051;MAF_USDA=23.529
NC_035094.1	15268474	.	C	A	.	.	MAF_INRAE=27.848;MAF_USDA=23.529
NC_035094.1	15268487	.	T	G	.	.	MAF_USDA=6.25
NC_035094.1	15268585	.	A	C	.	.	MAF_INRAE=27.848;MAF_USDA=23.529
NC_035094.1	15268662	.	G	C	.	.	MAF_USDA=3.529
NC_035094.1	15268715	.	T	C	.	.	MAF_INRAE=35.443;MAF_USDA=38.235
NC_035094.1	15268718	.	T	A	.	.	MAF_USDA=3.529
NC_035094.1	15268790	.	G	T	.	.	MAF_INRAE=5.0;MAF_USDA=2.459
NC_035094.1	15268840	.	C	A	.	.	MAF_USDA=6.25
NC_035094.1	15268858	.	C	T	.	.	MAF_USDA=4.706
NC_035094.1	15268862	.	T	A	.	.	MAF_INRAE=20.253;MAF_USDA=16.471
NC_035094.1	15268906	.	T	C	.	.	MAF_USDA=15.882
NC_035094.1	15268981	.	T	C	.	.	MAF_USDA=6.25
NC_035094.1	15269034	.	T	C	.	.	MAF_INRAE=40.506;MAF_USDA=42.941
NC_035094.1	15269040	.	C	A	.	.	MAF_INRAE=5.0
NC_035094.1	15269051	.	T	A	.	.	MAF_USDA=7.647
NC_035094.1	15269059	.	G	A	.	.	MAF_USDA=6.471
NC_035094.1	15269062	.	A	T	.	.	MAF_INRAE=20.253;MAF_USDA=16.471
NC_035094.1	15269164	.	T	G	.	.	MAF_INRAE=3.333
NC_035094.1	15269194	.	C	A	.	.	MAF_USDA=3.279
NC_035094.1	15269221	.	T	C	.	.	MAF_USDA=2.459
NC_035094.1	15269224	.	A	T	.	.	MAF_USDA=3.279
NC_035094.1	15269397	.	A	T	.	.	MAF_USDA=27.083
NC_035094.1	15269398	.	C	T	.	.	MAF_INRAE=14.167
NC_035094.1	15269409	.	C	A	.	.	MAF_INRAE=12.5
NC_035094.1	15269417	.	G	T	.	.	MAF_INRAE=12.5
NC_035094.1	15269437	.	G	A	.	.	MAF_INRAE=40.506;MAF_USDA=29.167
NC_035094.1	15269450	.	C	T	.	.	MAF_USDA=10.0
NC_035094.1	15269548	.	G	A	.	.	MAF_INRAE=5.263
NC_035094.1	15269618	.	C	A	.	.	MAF_USDA=4.167
NC_035094.1	15269762	.	C	T	.	.	MAF_USDA=3.529
NC_035094.1	15269792	.	G	A	.	.	MAF_USDA=1.639
NC_035094.1	15270000	.	A	C	.	.	MAF_INRAE=3.333
NC_035094.1	15270048	.	C	A	.	.	MAF_USDA=9.412
NC_035094.1	15270218	.	G	T	.	.	MAF_INRAE=3.333
NC_035094.1	15270237	.	G	T	.	.	MAF_USDA=6.25
NC_035094.1	15270287	.	T	G	.	.	MAF_INRAE=8.333;MAF_USDA=27.059
NC_035094.1	15270301	.	T	C	.	.	MAF_INRAE=3.333;MAF_USDA=18.235
NC_035094.1	15270344	.	C	T	.	.	MAF_INRAE=26.582;MAF_USDA=43.529
NC_035094.1	15270355	.	T	C	.	.	MAF_INRAE=8.333;MAF_USDA=30.588
NC_035094.1	15270424	.	A	T	.	.	MAF_INRAE=5.0;MAF_USDA=11.176
NC_035094.1	15270441	.	T	C	.	.	MAF_USDA=3.279
NC_035094.1	15270481	.	C	T	.	.	MAF_INRAE=5.0;MAF_USDA=2.941
NC_035094.1	15270588	.	G	A	.	.	MAF_INRAE=20.253;MAF_USDA=15.882
NC_035094.1	15270605	.	C	A	.	.	MAF_USDA=2.353
NC_035094.1	15270661	.	T	C	.	.	MAF_INRAE=3.333;MAF_USDA=18.235
NC_035094.1	15270775	.	G	T	.	.	MAF_USDA=2.459
NC_035094.1	15270861	.	G	A	.	.	MAF_INRAE=31.013;MAF_USDA=34.706
NC_035094.1	15270877	.	A	C	.	.	MAF_INRAE=22.785;MAF_USDA=41.765
NC_035094.1	15270957	.	C	T	.	.	MAF_USDA=5.294
NC_035094.1	15271005	.	T	C	.	.	MAF_INRAE=3.333;MAF_USDA=18.452
NC_035094.1	15271006	.	G	T	.	.	MAF_USDA=10.119
NC_035094.1	15271007	.	A	G	.	.	MAF_USDA=2.381
NC_035094.1	15271009	.	G	A	.	.	MAF_USDA=3.333
NC_035094.1	15271056	.	A	C	.	.	MAF_USDA=8.824
NC_035094.1	15271063	.	C	A	.	.	MAF_USDA=7.647
NC_035094.1	15271122	.	T	A	.	.	MAF_INRAE=23.418;MAF_USDA=42.941
NC_035094.1	15271151	.	T	C	.	.	MAF_USDA=6.471
NC_035094.1	15271330	.	G	A	.	.	MAF_INRAE=3.333
NC_035094.1	15271355	.	G	T	.	.	MAF_INRAE=8.228;MAF_USDA=5.882
NC_035094.1	15271405	.	G	T	.	.	MAF_USDA=9.412
NC_035094.1	15271408	.	C	T	.	.	MAF_INRAE=7.595;MAF_USDA=3.529
NC_035094.1	15271463	.	C	T	.	.	MAF_INRAE=3.333
NC_035094.1	15271468	.	C	T	.	.	MAF_INRAE=3.333;MAF_USDA=17.647
NC_035094.1	15271560	.	C	T	.	.	MAF_USDA=3.279
NC_035094.1	15271566	.	T	A	.	.	MAF_USDA=6.25
NC_035094.1	15271574	.	G	A	.	.	MAF_INRAE=22.785;MAF_USDA=45.882
NC_035094.1	15271584	.	C	T	.	.	MAF_USDA=1.639
NC_035094.1	15271655	.	C	T	.	.	MAF_USDA=3.279
NC_035094.1	15271735	.	A	G	.	.	MAF_USDA=2.459
NC_035094.1	15271796	.	G	T	.	.	MAF_USDA=9.412
NC_035094.1	15271822	.	C	T	.	.	MAF_INRAE=26.667;MAF_USDA=10.0
NC_035094.1	15271828	.	A	T	.	.	MAF_USDA=5.738
NC_035094.1	15271997	.	G	A	.	.	MAF_USDA=8.824
NC_035094.1	15272041	.	T	G	.	.	MAF_INRAE=17.5;MAF_USDA=8.235
NC_035094.1	15272060	.	C	T	.	.	MAF_INRAE=3.333;MAF_USDA=18.235
NC_035094.1	15272066	.	A	C	.	.	MAF_INRAE=28.481;MAF_USDA=7.647
NC_035094.1	15272067	.	A	T	.	.	MAF_USDA=7.647
NC_035094.1	15272082	.	T	G	.	.	MAF_USDA=1.639
NC_035094.1	15272112	.	G	T	.	.	MAF_USDA=1.176
NC_035094.1	15272152	.	G	T	.	.	MAF_INRAE=8.228;MAF_USDA=3.529
NC_035094.1	15272159	.	C	G	.	.	MAF_INRAE=3.333;MAF_USDA=16.667
NC_035094.1	15272175	.	G	T	.	.	MAF_INRAE=31.013;MAF_USDA=34.706
NC_035094.1	15272213	.	C	T	.	.	MAF_USDA=1.639
NC_035094.1	15272254	.	T	A	.	.	MAF_USDA=6.25
NC_035094.1	15272279	.	T	C	.	.	MAF_USDA=6.25
NC_035094.1	15272297	.	A	T	.	.	MAF_USDA=1.639
NC_035094.1	15272321	.	G	A	.	.	MAF_USDA=12.5
NC_035094.1	15272346	.	G	A	.	.	MAF_INRAE=3.333;MAF_USDA=2.459
NC_035094.1	15272360	.	C	T	.	.	MAF_INRAE=20.253;MAF_USDA=15.882
NC_035094.1	15272389	.	G	A	.	.	MAF_USDA=1.639
NC_035094.1	15272458	.	T	C	.	.	MAF_USDA=17.647
NC_035094.1	15272473	.	A	G	.	.	MAF_USDA=2.459
NC_035094.1	15272517	.	A	C	.	.	MAF_USDA=17.647
NC_035094.1	15272742	.	C	A	.	.	MAF_USDA=1.639
NC_035094.1	15272810	.	T	G	.	.	MAF_INRAE=3.333;MAF_USDA=23.529
NC_035094.1	15272823	.	A	G	.	.	MAF_INRAE=3.333;MAF_USDA=23.529
NC_035094.1	15272881	.	C	T	.	.	MAF_INRAE=3.333;MAF_USDA=24.118
NC_035094.1	15272901	.	T	G	.	.	MAF_USDA=4.706
NC_035094.1	15272923	.	G	T	.	.	MAF_USDA=2.459
NC_035094.1	15272989	.	G	T	.	.	MAF_INRAE=3.333;MAF_USDA=22.941
NC_035094.1	15273058	.	A	C	.	.	MAF_INRAE=3.333;MAF_USDA=24.118
NC_035094.1	15273194	.	A	T	.	.	MAF_USDA=3.279
NC_035094.1	15273215	.	A	T	.	.	MAF_USDA=17.059
NC_035094.1	15273229	.	T	C	.	.	MAF_USDA=1.639
NC_035094.1	15273256	.	A	C	.	.	MAF_INRAE=24.051;MAF_USDA=43.529
NC_035094.1	15273287	.	G	T	.	.	MAF_USDA=8.929
NC_035094.1	15273289	.	A	C	.	.	MAF_USDA=21.084
NC_035094.1	15273298	.	C	A	.	.	MAF_USDA=23.214
NC_035094.1	15273301	.	C	T	.	.	MAF_USDA=31.25
NC_035094.1	15273408	.	C	A	.	.	MAF_INRAE=31.646;MAF_USDA=37.647
NC_035094.1	15273413	.	A	T	.	.	MAF_USDA=7.647
NC_035094.1	15273428	.	A	G	.	.	MAF_USDA=6.25
NC_035094.1	15273476	.	C	T	.	.	MAF_USDA=2.459
NC_035094.1	15273484	.	C	T	.	.	MAF_INRAE=4.43;MAF_USDA=1.176
NC_035094.1	15273492	.	G	T	.	.	MAF_INRAE=45.57;MAF_USDA=41.176
NC_035094.1	15273495	.	C	T	.	.	MAF_INRAE=40.0;MAF_USDA=41.765
NC_035094.1	15273504	.	C	T	.	.	MAF_USDA=8.824
NC_035094.1	15273505	.	G	A	.	.	MAF_INRAE=45.57;MAF_USDA=40.0
NC_035094.1	15273572	.	A	G	.	.	MAF_USDA=6.25
NC_035094.1	15273593	.	C	T	.	.	MAF_USDA=2.459
NC_035094.1	15273598	.	G	A	.	.	MAF_USDA=6.25
NC_035094.1	15273611	.	T	A	.	.	MAF_INRAE=21.667;MAF_USDA=8.235
NC_035094.1	15273619	.	G	T	.	.	MAF_USDA=2.459
NC_035094.1	15273642	.	T	A	.	.	MAF_USDA=6.25
NC_035094.1	15273715	.	C	G	.	.	MAF_USDA=2.459
NC_035094.1	15273762	.	A	G	.	.	MAF_USDA=14.583
NC_035094.1	15273775	.	T	C	.	.	MAF_USDA=16.471
NC_035094.1	15273816	.	A	G	.	.	MAF_INRAE=3.333;MAF_USDA=15.882
NC_035094.1	15273831	.	C	T	.	.	MAF_USDA=1.639
NC_035094.1	15273857	.	G	A	.	.	MAF_INRAE=8.228;MAF_USDA=7.647
NC_035094.1	15273877	.	T	C	.	.	MAF_INRAE=6.329;MAF_USDA=2.353
NC_035094.1	15273908	.	C	T	.	.	MAF_INRAE=15.0;MAF_USDA=16.471
NC_035094.1	15273974	.	G	A	.	.	MAF_INRAE=23.418;MAF_USDA=45.294
NC_035094.1	15274008	.	G	T	.	.	MAF_INRAE=22.152;MAF_USDA=4.118
NC_035094.1	15274071	.	G	A	.	.	MAF_USDA=2.459
NC_035094.1	15274083	.	G	A	.	.	MAF_USDA=4.706
NC_035094.1	15274178	.	G	A	.	.	MAF_USDA=4.167
NC_035094.1	15274195	.	G	A	.	.	MAF_USDA=2.459
NC_035094.1	15274252	.	C	T	.	.	MAF_USDA=1.639
NC_035094.1	15274259	.	C	T	.	.	MAF_USDA=2.459
NC_035094.1	15274264	.	C	T	.	.	MAF_USDA=8.235
NC_035094.1	15274265	.	G	A	.	.	MAF_USDA=1.639
NC_035094.1	15274268	.	T	C	.	.	MAF_USDA=9.412
NC_035094.1	15274339	.	C	T	.	.	MAF_INRAE=8.228;MAF_USDA=12.5
NC_035094.1	15274362	.	A	C	.	.	MAF_INRAE=16.667;MAF_USDA=5.294
NC_035094.1	15274384	.	C	A	.	.	MAF_USDA=3.279
NC_035094.1	15274398	.	T	G	.	.	MAF_INRAE=26.582;MAF_USDA=17.059
NC_035094.1	15274479	.	A	C	.	.	MAF_INRAE=3.333;MAF_USDA=15.882
NC_035094.1	15274498	.	C	T	.	.	MAF_USDA=16.471
NC_035094.1	15274499	.	G	A	.	.	MAF_USDA=7.647
NC_035094.1	15274523	.	A	T	.	.	MAF_INRAE=2.5;MAF_USDA=14.583
NC_035094.1	15274524	.	C	T	.	.	MAF_INRAE=2.5
NC_035094.1	15274531	.	T	A	.	.	MAF_INRAE=2.5;MAF_USDA=12.5
NC_035094.1	15274599	.	T	C	.	.	MAF_INRAE=5.0
NC_035094.1	15274602	.	T	A	.	.	MAF_INRAE=5.0
NC_035094.1	15274605	.	T	A	.	.	MAF_USDA=7.059
NC_035094.1	15274608	.	A	G	.	.	MAF_INRAE=4.167
NC_035094.1	15274640	.	G	A	.	.	MAF_INRAE=4.167
NC_035094.1	15274642	.	A	G	.	.	MAF_INRAE=4.167
NC_035094.1	15274660	.	G	T	.	.	MAF_INRAE=1.667
NC_035094.1	15274716	.	G	A	.	.	MAF_USDA=1.667
NC_035094.1	15274806	.	A	G	.	.	MAF_USDA=2.459
NC_035094.1	15274808	.	A	C	.	.	MAF_USDA=7.647
NC_035094.1	15274979	.	T	C	.	.	MAF_USDA=9.836
NC_035094.1	15275011	.	G	T	.	.	MAF_INRAE=12.025;MAF_USDA=11.765
NC_035094.1	15275050	.	T	C	.	.	MAF_USDA=10.656
NC_035094.1	15275067	.	T	G	.	.	MAF_USDA=1.639
NC_035094.1	15275082	.	G	A	.	.	MAF_USDA=8.235
NC_035094.1	15275142	.	G	T	.	.	MAF_USDA=2.459
NC_035094.1	15275184	.	T	C	.	.	MAF_INRAE=5.0
NC_035094.1	15275190	.	A	T	.	.	MAF_USDA=2.459
NC_035094.1	15275255	.	A	T	.	.	MAF_USDA=5.882
NC_035094.1	15275269	.	C	A	.	.	MAF_USDA=1.639
NC_035094.1	15275338	.	A	C	.	.	MAF_USDA=1.639
NC_035094.1	15275347	.	C	A	.	.	MAF_INRAE=25.949;MAF_USDA=46.471
NC_035094.1	15275368	.	C	A	.	.	MAF_USDA=2.459
NC_035094.1	15275369	.	A	G	.	.	MAF_USDA=1.639
NC_035094.1	15275413	.	G	T	.	.	MAF_USDA=2.459
NC_035094.1	15275439	.	G	T	.	.	MAF_USDA=1.667
NC_035094.1	15275472	.	T	A	.	.	MAF_INRAE=8.228;MAF_USDA=2.083
NC_035094.1	15275493	.	G	C	.	.	MAF_INRAE=3.333;MAF_USDA=7.059
NC_035094.1	15275512	.	G	A	.	.	MAF_USDA=4.706
NC_035094.1	15275555	.	G	A	.	.	MAF_USDA=2.459
NC_035094.1	15275641	.	G	T	.	.	MAF_INRAE=3.333
NC_035094.1	15275792	.	G	A	.	.	MAF_INRAE=22.785;MAF_USDA=50.0
NC_035094.1	15275793	.	G	T	.	.	MAF_USDA=6.25
NC_035094.1	15275800	.	T	A	.	.	MAF_INRAE=5.0;MAF_USDA=1.639
NC_035094.1	15275801	.	C	A	.	.	MAF_USDA=8.235
NC_035094.1	15275844	.	C	T	.	.	MAF_INRAE=5.696
NC_035094.1	15275909	.	T	G	.	.	MAF_USDA=2.5
NC_035094.1	15275929	.	A	T	.	.	MAF_USDA=4.918
NC_035094.1	15275989	.	G	A	.	.	MAF_INRAE=3.333;MAF_USDA=17.647
NC_035094.1	15276040	.	C	A	.	.	MAF_USDA=4.918
NC_035094.1	15276092	.	G	C	.	.	MAF_INRAE=23.418;MAF_USDA=41.667
NC_035094.1	15276113	.	G	A	.	.	MAF_INRAE=12.025;MAF_USDA=10.588
NC_035094.1	15276123	.	A	G	.	.	MAF_USDA=7.647
NC_035094.1	15276158	.	C	G	.	.	MAF_INRAE=21.053;MAF_USDA=22.917
NC_035094.1	15276280	.	C	G	.	.	MAF_USDA=37.5
NC_035094.1	15276620	.	C	T	.	.	MAF_INRAE=21.053;MAF_USDA=27.083
NC_035094.1	15276825	.	G	A	.	.	MAF_INRAE=15.789
NC_035094.1	15277644	.	G	A	.	.	MAF_INRAE=5.263;MAF_USDA=4.098
NC_035094.1	15277702	.	G	A	.	.	MAF_INRAE=22.785;MAF_USDA=48.824
NC_035094.1	15277767	.	G	A	.	.	MAF_USDA=7.831
NC_035094.1	15277806	.	T	C	.	.	MAF_USDA=19.643
NC_035094.1	15277820	.	C	T	.	.	MAF_INRAE=12.025;MAF_USDA=10.119
NC_035094.1	15277827	.	A	C	.	.	MAF_USDA=10.833
NC_035094.1	15277856	.	C	A	.	.	MAF_USDA=5.882
NC_035094.1	15277857	.	A	C	.	.	MAF_USDA=5.294
NC_035094.1	15277979	.	A	C	.	.	MAF_INRAE=7.595;MAF_USDA=3.529
NC_035094.1	15277989	.	G	A	.	.	MAF_INRAE=2.5;MAF_USDA=2.941
NC_035094.1	15278055	.	C	A	.	.	MAF_INRAE=5.0
NC_035094.1	15278171	.	A	C	.	.	MAF_INRAE=25.0;MAF_USDA=42.353
NC_035094.1	15278254	.	T	G	.	.	MAF_USDA=1.639
NC_035094.1	15278321	.	G	C	.	.	MAF_USDA=2.459
NC_035094.1	15278358	.	T	G	.	.	MAF_USDA=10.0
NC_035094.1	15278389	.	G	T	.	.	MAF_USDA=3.279
NC_035094.1	15278421	.	A	G	.	.	MAF_INRAE=3.333;MAF_USDA=11.176
NC_035094.1	15278468	.	T	G	.	.	MAF_INRAE=5.0;MAF_USDA=1.639
NC_035094.1	15278515	.	T	G	.	.	MAF_INRAE=24.051;MAF_USDA=48.824
NC_035094.1	15278545	.	A	G	.	.	MAF_INRAE=6.329;MAF_USDA=7.647
NC_035094.1	15278553	.	T	C	.	.	MAF_INRAE=5.833;MAF_USDA=1.639
NC_035094.1	15278586	.	A	C	.	.	MAF_USDA=12.5
NC_035094.1	15278617	.	A	G	.	.	MAF_INRAE=13.291;MAF_USDA=10.119
NC_035094.1	15278630	.	A	G	.	.	MAF_USDA=3.333
NC_035094.1	15278653	.	T	A	.	.	MAF_USDA=5.952
NC_035094.1	15281106	.	C	A	.	.	MAF_INRAE=15.789
NC_035094.1	15281160	.	A	G	.	.	MAF_INRAE=8.228;MAF_USDA=19.412
NC_035094.1	15281226	.	C	A	.	.	MAF_USDA=14.583
NC_035094.1	15281443	.	C	A	.	.	MAF_USDA=1.639
NC_035094.1	15281508	.	G	A	.	.	MAF_USDA=1.639
NC_035094.1	15281510	.	A	G	.	.	MAF_USDA=10.0
NC_035094.1	15281532	.	C	T	.	.	MAF_USDA=4.167
NC_035094.1	15281551	.	C	T	.	.	MAF_INRAE=8.228;MAF_USDA=17.857
NC_035094.1	15281581	.	T	G	.	.	MAF_USDA=4.167
NC_035094.1	15281620	.	A	G	.	.	MAF_USDA=3.529
NC_035094.1	15281623	.	A	C	.	.	MAF_USDA=9.016
NC_035094.1	15281822	.	A	G	.	.	MAF_USDA=1.639
NC_035094.1	15281828	.	C	A	.	.	MAF_USDA=5.738
NC_035094.1	15281834	.	C	G	.	.	MAF_INRAE=50.0;MAF_USDA=37.059
NC_035094.1	15281864	.	T	C	.	.	MAF_USDA=12.5
NC_035094.1	15281906	.	G	T	.	.	MAF_USDA=4.118
NC_035094.1	15281910	.	G	T	.	.	MAF_USDA=4.098
NC_035094.1	15281942	.	T	C	.	.	MAF_USDA=6.471
NC_035094.1	15282013	.	C	T	.	.	MAF_USDA=6.471
NC_035094.1	15282014	.	T	A	.	.	MAF_INRAE=15.833;MAF_USDA=5.882
NC_035094.1	15282019	.	G	T	.	.	MAF_USDA=5.882
NC_035094.1	15282032	.	G	A	.	.	MAF_USDA=2.941
NC_035094.1	15282051	.	T	C	.	.	MAF_USDA=4.918
NC_035094.1	15282060	.	C	A	.	.	MAF_INRAE=23.418;MAF_USDA=7.647
NC_035094.1	15282386	.	A	G	.	.	MAF_INRAE=31.013;MAF_USDA=46.471
NC_035094.1	15282397	.	T	G	.	.	MAF_USDA=32.353
NC_035094.1	15282415	.	A	G	.	.	MAF_USDA=1.639
NC_035094.1	15282417	.	C	A	.	.	MAF_INRAE=49.367;MAF_USDA=37.647
NC_035094.1	15282455	.	T	C	.	.	MAF_USDA=6.557
NC_035094.1	15282631	.	G	A	.	.	MAF_USDA=5.882
NC_035094.1	15282660	.	C	T	.	.	MAF_INRAE=17.722;MAF_USDA=7.059
NC_035094.1	15282688	.	T	A	.	.	MAF_USDA=3.39
NC_035094.1	15282789	.	T	C	.	.	MAF_INRAE=33.333;MAF_USDA=46.429
NC_035094.1	15282888	.	C	T	.	.	MAF_USDA=8.333
NC_035094.1	15283509	.	G	T	.	.	MAF_USDA=2.459
NC_035094.1	15283537	.	C	T	.	.	MAF_INRAE=5.696;MAF_USDA=6.25
NC_035094.1	15283548	.	T	C	.	.	MAF_INRAE=28.481;MAF_USDA=12.941
NC_035094.1	15283628	.	C	T	.	.	MAF_INRAE=8.228;MAF_USDA=3.529
NC_035094.1	15283652	.	G	A	.	.	MAF_USDA=6.557
NC_035094.1	15283935	.	G	T	.	.	MAF_USDA=2.459
NC_035094.1	15283971	.	A	G	.	.	MAF_INRAE=3.333;MAF_USDA=12.941
NC_035094.1	15283998	.	T	A	.	.	MAF_USDA=4.098
NC_035094.1	15284275	.	G	T	.	.	MAF_INRAE=6.667
NC_035094.1	15284283	.	C	A	.	.	MAF_INRAE=40.506;MAF_USDA=26.471
NC_035094.1	15284308	.	G	A	.	.	MAF_USDA=4.706
NC_035094.1	15284382	.	A	T	.	.	MAF_USDA=18.824
NC_035094.1	15284456	.	G	A	.	.	MAF_INRAE=31.013;MAF_USDA=27.647
NC_035094.1	15284489	.	G	A	.	.	MAF_INRAE=31.013;MAF_USDA=28.235
NC_035094.1	15284512	.	G	T	.	.	MAF_USDA=6.557
NC_035094.1	15284537	.	A	C	.	.	MAF_USDA=1.639
NC_035094.1	15284680	.	T	C	.	.	MAF_USDA=1.639
NC_035094.1	15284715	.	G	A	.	.	MAF_INRAE=30.833;MAF_USDA=12.941
NC_035094.1	15284725	.	T	G	.	.	MAF_INRAE=6.329;MAF_USDA=4.167
NC_035094.1	15284726	.	C	T	.	.	MAF_INRAE=8.861;MAF_USDA=6.471
NC_035094.1	15284735	.	C	T	.	.	MAF_USDA=4.918
NC_035094.1	15284979	.	C	G	.	.	MAF_USDA=4.918
NC_035094.1	15285004	.	A	T	.	.	MAF_INRAE=27.215;MAF_USDA=12.941
NC_035094.1	15285005	.	G	T	.	.	MAF_USDA=4.918
NC_035094.1	15285027	.	G	A	.	.	MAF_USDA=4.098
NC_035094.1	15285039	.	G	A	.	.	MAF_USDA=2.459
NC_035094.1	15285073	.	C	T	.	.	MAF_INRAE=6.667
NC_035094.1	15285089	.	C	A	.	.	MAF_INRAE=16.667;MAF_USDA=4.706
NC_035094.1	15285091	.	T	C	.	.	MAF_USDA=2.459
NC_035094.1	15285185	.	G	T	.	.	MAF_INRAE=30.38;MAF_USDA=28.235
NC_035094.1	15285195	.	G	A	.	.	MAF_USDA=11.176
NC_035094.1	15285202	.	G	T	.	.	MAF_USDA=11.176
NC_035094.1	15285255	.	T	A	.	.	MAF_INRAE=3.333;MAF_USDA=4.167
NC_035094.1	15285266	.	C	A	.	.	MAF_INRAE=3.333;MAF_USDA=11.176
NC_035094.1	15285291	.	G	A	.	.	MAF_INRAE=5.696;MAF_USDA=4.167
NC_035094.1	15285362	.	G	A	.	.	MAF_INRAE=31.013;MAF_USDA=28.235
NC_035094.1	15285364	.	C	T	.	.	MAF_INRAE=34.167;MAF_USDA=27.647
NC_035094.1	15285374	.	A	C	.	.	MAF_INRAE=16.667;MAF_USDA=13.529
NC_035094.1	15285446	.	T	A	.	.	MAF_USDA=1.639
NC_035094.1	15285452	.	G	A	.	.	MAF_INRAE=28.481;MAF_USDA=12.941
NC_035094.1	15285513	.	C	A	.	.	MAF_USDA=20.0
NC_035094.1	15285897	.	A	C	.	.	MAF_USDA=5.294
NC_035094.1	15285905	.	T	G	.	.	MAF_INRAE=3.333;MAF_USDA=11.176
NC_035094.1	15285923	.	G	T	.	.	MAF_INRAE=28.481;MAF_USDA=22.917
NC_035094.1	15285965	.	A	T	.	.	MAF_USDA=12.941
NC_035094.1	15285983	.	A	T	.	.	MAF_USDA=3.279
NC_035094.1	15285988	.	T	C	.	.	MAF_INRAE=28.481;MAF_USDA=12.941
NC_035094.1	15286013	.	G	A	.	.	MAF_USDA=1.639
NC_035094.1	15286057	.	T	C	.	.	MAF_INRAE=27.848
NC_035094.1	15286098	.	G	A	.	.	MAF_INRAE=8.228;MAF_USDA=3.529
NC_035094.1	15286102	.	G	C	.	.	MAF_INRAE=30.833
NC_035094.1	15286111	.	C	A	.	.	MAF_INRAE=28.481
NC_035094.1	15286122	.	C	G	.	.	MAF_USDA=1.639
NC_035094.1	15286136	.	T	G	.	.	MAF_INRAE=38.608;MAF_USDA=17.059
NC_035094.1	15286192	.	C	T	.	.	MAF_USDA=4.098
NC_035094.1	15286193	.	G	A	.	.	MAF_USDA=1.639
NC_035094.1	15286201	.	C	T	.	.	MAF_USDA=14.583
NC_035094.1	15286245	.	C	A	.	.	MAF_INRAE=28.481;MAF_USDA=13.529
NC_035094.1	15286273	.	G	T	.	.	MAF_USDA=3.279
NC_035094.1	15286283	.	T	C	.	.	MAF_INRAE=16.667;MAF_USDA=11.765
NC_035094.1	15286332	.	A	G	.	.	MAF_INRAE=41.139;MAF_USDA=24.706
NC_035094.1	15286333	.	T	C	.	.	MAF_INRAE=8.333;MAF_USDA=7.647
NC_035094.1	15286345	.	G	A	.	.	MAF_USDA=1.639
NC_035094.1	15286521	.	C	T	.	.	MAF_USDA=4.118
NC_035094.1	15286557	.	G	A	.	.	MAF_INRAE=10.127;MAF_USDA=5.294
NC_035094.1	15286589	.	G	A	.	.	MAF_INRAE=22.152;MAF_USDA=32.941
NC_035094.1	15286592	.	T	A	.	.	MAF_INRAE=16.667;MAF_USDA=5.882
NC_035094.1	15286604	.	A	C	.	.	MAF_USDA=2.459
NC_035094.1	15286640	.	G	A	.	.	MAF_INRAE=48.734;MAF_USDA=48.824
NC_035094.1	15286727	.	A	C	.	.	MAF_INRAE=5.833;MAF_USDA=1.639
NC_035094.1	15286792	.	C	T	.	.	MAF_USDA=6.557
NC_035094.1	15286901	.	C	T	.	.	MAF_INRAE=48.101;MAF_USDA=40.588
NC_035094.1	15286941	.	G	T	.	.	MAF_USDA=9.412
NC_035094.1	15286945	.	C	T	.	.	MAF_USDA=40.588
NC_035094.1	15286946	.	T	A	.	.	MAF_USDA=39.412
NC_035094.1	15286947	.	A	T	.	.	MAF_USDA=38.824
NC_035094.1	15286949	.	G	A	.	.	MAF_INRAE=34.167;MAF_USDA=15.882
NC_035094.1	15286969	.	A	G	.	.	MAF_INRAE=23.418;MAF_USDA=44.706
NC_035094.1	15286995	.	A	G	.	.	MAF_INRAE=27.848;MAF_USDA=12.353
NC_035094.1	15287019	.	T	A	.	.	MAF_INRAE=8.228;MAF_USDA=2.941
NC_035094.1	15287073	.	T	A	.	.	MAF_USDA=6.25
NC_035094.1	15287092	.	C	T	.	.	MAF_INRAE=3.333;MAF_USDA=4.118
NC_035094.1	15287164	.	C	G	.	.	MAF_USDA=11.475
NC_035094.1	15287222	.	G	T	.	.	MAF_INRAE=5.263
NC_035094.1	15287245	.	A	G	.	.	MAF_USDA=2.353
NC_035094.1	15287253	.	C	A	.	.	MAF_INRAE=46.203;MAF_USDA=34.706
NC_035094.1	15287257	.	T	G	.	.	MAF_INRAE=28.481;MAF_USDA=11.765
NC_035094.1	15287342	.	A	C	.	.	MAF_USDA=14.706
NC_035094.1	15287408	.	G	T	.	.	MAF_INRAE=28.481;MAF_USDA=33.333
NC_035094.1	15287448	.	C	A	.	.	MAF_INRAE=48.101;MAF_USDA=41.765
NC_035094.1	15287449	.	T	G	.	.	MAF_USDA=3.279
NC_035094.1	15287459	.	A	C	.	.	MAF_INRAE=22.785;MAF_USDA=39.412
NC_035094.1	15287564	.	G	C	.	.	MAF_INRAE=23.418;MAF_USDA=30.0
NC_035094.1	15287566	.	C	A	.	.	MAF_USDA=9.412
NC_035094.1	15287661	.	T	G	.	.	MAF_USDA=3.279
NC_035094.1	15287666	.	C	A	.	.	MAF_USDA=1.667
NC_035094.1	15287680	.	T	A	.	.	MAF_INRAE=5.263
NC_035094.1	15287759	.	A	T	.	.	MAF_INRAE=24.051;MAF_USDA=14.706
NC_035094.1	15287760	.	A	T	.	.	MAF_INRAE=20.0;MAF_USDA=14.706
NC_035094.1	15287784	.	T	G	.	.	MAF_USDA=6.25
NC_035094.1	15287929	.	C	A	.	.	MAF_INRAE=15.0;MAF_USDA=4.706
NC_035094.1	15288125	.	G	A	.	.	MAF_INRAE=38.608;MAF_USDA=41.765
NC_035094.1	15288126	.	G	A	.	.	MAF_INRAE=39.167;MAF_USDA=41.765
NC_035094.1	15288186	.	C	G	.	.	MAF_USDA=1.639
NC_035094.1	15288191	.	G	A	.	.	MAF_USDA=8.197
NC_035094.1	15288194	.	C	A	.	.	MAF_INRAE=28.481;MAF_USDA=12.941
NC_035094.1	15288212	.	A	C	.	.	MAF_USDA=13.529
NC_035094.1	15288217	.	T	A	.	.	MAF_USDA=9.016
NC_035094.1	15288230	.	C	T	.	.	MAF_USDA=4.918
NC_035094.1	15288378	.	C	T	.	.	MAF_INRAE=6.667
NC_035094.1	15288401	.	C	G	.	.	MAF_USDA=2.353
NC_035094.1	15288404	.	T	G	.	.	MAF_INRAE=3.333
NC_035094.1	15288406	.	T	C	.	.	MAF_USDA=2.353
NC_035094.1	15288494	.	CTGAC	CTGAT	.	.	MAF_USDA=47.917
NC_035094.1	15288511	.	G	A	.	.	MAF_USDA=1.639
NC_035094.1	15288607	.	G	A	.	.	MAF_USDA=8.333
NC_035094.1	15288623	.	A	T	.	.	MAF_INRAE=19.62;MAF_USDA=10.0
NC_035094.1	15288636	.	T	G	.	.	MAF_INRAE=12.658;MAF_USDA=37.5
NC_035094.1	15288654	.	A	T	.	.	MAF_USDA=2.353
NC_035094.1	15288687	.	T	C	.	.	MAF_INRAE=6.329
NC_035094.1	15288707	.	C	T	.	.	MAF_INRAE=12.658;MAF_USDA=39.412
NC_035094.1	15288717	.	G	T	.	.	MAF_USDA=1.639
NC_035094.1	15288727	.	A	G	.	.	MAF_INRAE=10.127;MAF_USDA=3.529
NC_035094.1	15288749	.	C	A	.	.	MAF_USDA=2.353
NC_035094.1	15288771	.	C	A	.	.	MAF_USDA=1.639
NC_035094.1	15288781	.	C	A	.	.	MAF_INRAE=12.658;MAF_USDA=42.941
NC_035094.1	15288792	.	G	A	.	.	MAF_INRAE=41.139;MAF_USDA=33.333
NC_035094.1	15288824	.	A	C	.	.	MAF_INRAE=5.696;MAF_USDA=4.167
NC_035094.1	15288827	.	C	T	.	.	MAF_USDA=4.098
NC_035094.1	15288867	.	C	A	.	.	MAF_INRAE=28.481;MAF_USDA=15.882
NC_035094.1	15288878	.	G	A	.	.	MAF_USDA=2.353
NC_035094.1	15288901	.	T	C	.	.	MAF_USDA=2.353
NC_035094.1	15288914	.	T	C	.	.	MAF_INRAE=41.139;MAF_USDA=40.588
NC_035094.1	15289034	.	A	G	.	.	MAF_USDA=4.918
NC_035094.1	15289038	.	T	G	.	.	MAF_USDA=4.098
NC_035094.1	15289063	.	A	G	.	.	MAF_USDA=2.459
NC_035094.1	15289106	.	T	C	.	.	MAF_USDA=6.557
NC_035094.1	15289365	.	A	G	.	.	MAF_INRAE=13.291;MAF_USDA=38.235
NC_035094.1	15289446	.	A	C	.	.	MAF_USDA=1.639
NC_035094.1	15289474	.	C	A	.	.	MAF_USDA=4.098
NC_035094.1	15289477	.	C	T	.	.	MAF_INRAE=27.848;MAF_USDA=13.529
NC_035094.1	15289647	.	A	C	.	.	MAF_INRAE=13.291;MAF_USDA=9.412
NC_035094.1	15289781	.	A	T	.	.	MAF_USDA=1.639
NC_035094.1	15289821	.	T	C	.	.	MAF_INRAE=12.658;MAF_USDA=38.235
NC_035094.1	15289910	.	G	A	.	.	MAF_USDA=2.459
NC_035094.1	15289948	.	A	T	.	.	MAF_INRAE=12.658;MAF_USDA=37.647
NC_035094.1	15290065	.	G	T	.	.	MAF_USDA=15.294
NC_035094.1	15290153	.	A	G	.	.	MAF_USDA=14.583
NC_035094.1	15290670	.	A	T	.	.	MAF_USDA=18.75
NC_035094.1	15290679	.	C	T	.	.	MAF_USDA=14.583
NC_035094.1	15290711	.	C	T	.	.	MAF_USDA=20.833
NC_035094.1	15290742	.	T	C	.	.	MAF_USDA=35.417
NC_035094.1	15290780	.	T	G	.	.	MAF_USDA=44.118
NC_035094.1	15290796	.	T	A	.	.	MAF_USDA=4.098
NC_035094.1	15290808	.	C	A	.	.	MAF_USDA=12.941
NC_035094.1	15290824	.	T	C	.	.	MAF_USDA=36.471
NC_035094.1	15290836	.	C	T	.	.	MAF_USDA=4.098
NC_035094.1	15290933	.	G	A	.	.	MAF_USDA=1.639
NC_035094.1	15290949	.	C	T	.	.	MAF_USDA=1.639
NC_035094.1	15290970	.	A	G	.	.	MAF_USDA=2.353
NC_035094.1	15290976	.	C	A	.	.	MAF_USDA=1.639
NC_035094.1	15291005	.	C	A	.	.	MAF_USDA=39.583
NC_035094.1	15291165	.	GATCATC	GATCATT	.	.	MAF_USDA=25.0
NC_035094.1	15291171	.	C	T	.	.	MAF_INRAE=16.667;MAF_USDA=5.738
NC_035094.1	15291476	.	G	A	.	.	MAF_USDA=1.639
NC_035094.1	15291487	.	C	T	.	.	MAF_USDA=3.279
NC_035094.1	15291541	.	A	T	.	.	MAF_INRAE=20.253;MAF_USDA=10.0
NC_035094.1	15291575	.	G	C	.	.	MAF_INRAE=12.658;MAF_USDA=35.882
NC_035094.1	15291641	.	C	T	.	.	MAF_USDA=6.25
NC_035094.1	15291655	.	G	A	.	.	MAF_INRAE=20.253;MAF_USDA=10.588
NC_035094.1	15291663	.	G	A	.	.	MAF_INRAE=12.658;MAF_USDA=36.471
NC_035094.1	15291667	.	G	A	.	.	MAF_INRAE=11.667;MAF_USDA=36.471
NC_035094.1	15291694	.	A	C	.	.	MAF_USDA=1.639
NC_035094.1	15291741	.	C	T	.	.	MAF_USDA=1.639
NC_035094.1	15291802	.	C	G	.	.	MAF_INRAE=12.658;MAF_USDA=37.059
NC_035094.1	15291814	.	T	G	.	.	MAF_INRAE=41.139;MAF_USDA=37.647
NC_035094.1	15291815	.	T	C	.	.	MAF_INRAE=4.43;MAF_USDA=1.176
NC_035094.1	15291821	.	T	G	.	.	MAF_INRAE=28.481;MAF_USDA=22.941
NC_035094.1	15291859	.	C	A	.	.	MAF_INRAE=28.481;MAF_USDA=20.0
NC_035094.1	15291892	.	C	G	.	.	MAF_USDA=1.639
NC_035094.1	15291925	.	G	A	.	.	MAF_USDA=1.639
NC_035094.1	15292140	.	C	T	.	.	MAF_USDA=4.918
NC_035094.1	15292147	.	T	G	.	.	MAF_USDA=8.824
NC_035094.1	15292174	.	C	T	.	.	MAF_INRAE=24.051;MAF_USDA=9.412
NC_035094.1	15292220	.	C	T	.	.	MAF_INRAE=41.139;MAF_USDA=38.235
NC_035094.1	15292256	.	G	T	.	.	MAF_USDA=1.639
NC_035094.1	15292263	.	T	A	.	.	MAF_USDA=2.459
NC_035094.1	15292285	.	C	T	.	.	MAF_INRAE=42.405;MAF_USDA=38.824
NC_035094.1	15292372	.	C	G	.	.	MAF_USDA=8.333
NC_035094.1	15292373	.	G	A	.	.	MAF_INRAE=5.696;MAF_USDA=4.167
NC_035094.1	15292384	.	C	G	.	.	MAF_USDA=2.459
NC_035094.1	15292424	.	T	C	.	.	MAF_INRAE=28.481;MAF_USDA=13.529
NC_035094.1	15292445	.	G	T	.	.	MAF_INRAE=12.658;MAF_USDA=37.059
NC_035094.1	15292576	.	C	T	.	.	MAF_USDA=2.586
NC_035094.1	15292593	.	T	A	.	.	MAF_USDA=42.073
NC_035094.1	15292704	.	T	C	.	.	MAF_USDA=2.586
NC_035094.1	15292773	.	CAATG	CAATA	.	.	MAF_USDA=41.667
NC_035094.1	15292857	.	C	T	.	.	MAF_USDA=1.724
NC_035094.1	15292966	.	C	T	.	.	MAF_USDA=4.268
NC_035094.1	15293004	.	T	A	.	.	MAF_USDA=6.25
NC_035094.1	15293156	.	C	A	.	.	MAF_USDA=5.488
NC_035094.1	15293191	.	G	A	.	.	MAF_USDA=3.448
NC_035094.1	15293244	.	T	C	.	.	MAF_USDA=6.034
NC_035094.1	15293318	.	A	C	.	.	MAF_USDA=3.049
NC_035094.1	15293360	.	C	T	.	.	MAF_INRAE=16.667;MAF_USDA=10.588
NC_035094.1	15293363	.	A	G	.	.	MAF_USDA=2.459
NC_035094.1	15293428	.	T	G	.	.	MAF_USDA=2.459
NC_035094.1	15293472	.	G	A	.	.	MAF_INRAE=28.481;MAF_USDA=14.706
NC_035094.1	15293488	.	C	T	.	.	MAF_USDA=3.279
NC_035094.1	15293515	.	T	A	.	.	MAF_USDA=2.459
NC_035094.1	15293569	.	C	T	.	.	MAF_USDA=4.098
NC_035094.1	15293571	.	G	T	.	.	MAF_INRAE=41.139;MAF_USDA=40.0
NC_035094.1	15293799	.	T	C	.	.	MAF_USDA=1.639
NC_035094.1	15293800	.	C	G	.	.	MAF_USDA=1.639
NC_035094.1	15293801	.	A	C	.	.	MAF_USDA=1.639
NC_035094.1	15293913	.	G	T	.	.	MAF_USDA=4.098
NC_035094.1	15293950	.	C	A	.	.	MAF_USDA=7.377
NC_035094.1	15293987	.	T	G	.	.	MAF_USDA=8.197
NC_035094.1	15293995	.	C	T	.	.	MAF_INRAE=12.658;MAF_USDA=44.706
NC_035094.1	15294010	.	C	G	.	.	MAF_INRAE=12.658
NC_035094.1	15294029	.	A	G	.	.	MAF_INRAE=41.139;MAF_USDA=38.235
NC_035094.1	15294035	.	C	T	.	.	MAF_INRAE=3.333;MAF_USDA=2.083
NC_035094.1	15294055	.	C	T	.	.	MAF_USDA=1.639
NC_035094.1	15294104	.	C	A	.	.	MAF_USDA=6.25
NC_035094.1	15294179	.	G	A	.	.	MAF_INRAE=16.667;MAF_USDA=12.353
NC_035094.1	15294195	.	G	A	.	.	MAF_INRAE=36.842
NC_035094.1	15294198	.	G	A	.	.	MAF_INRAE=15.789
NC_035094.1	15294213	.	C	G	.	.	MAF_INRAE=16.667;MAF_USDA=4.706
NC_035094.1	15294220	.	G	A	.	.	MAF_INRAE=8.228;MAF_USDA=3.529
NC_035094.1	15294224	.	G	A	.	.	MAF_USDA=4.098
NC_035094.1	15294236	.	G	A	.	.	MAF_USDA=3.279
NC_035094.1	15294246	.	G	A	.	.	MAF_USDA=5.738
NC_035094.1	15294279	.	G	A	.	.	MAF_USDA=3.279
NC_035094.1	15294294	.	A	C	.	.	MAF_USDA=2.459
NC_035094.1	15294306	.	G	A	.	.	MAF_USDA=4.118
NC_035094.1	15294347	.	G	T	.	.	MAF_USDA=2.459
NC_035094.1	15294466	.	A	T	.	.	MAF_USDA=3.279
NC_035094.1	15294513	.	G	T	.	.	MAF_USDA=2.353
NC_035094.1	15294529	.	T	C	.	.	MAF_INRAE=41.139;MAF_USDA=41.765
NC_035094.1	15294532	.	C	G	.	.	MAF_USDA=2.459
NC_035094.1	15294536	.	T	G	.	.	MAF_USDA=4.098
NC_035094.1	15294569	.	G	C	.	.	MAF_USDA=4.098
NC_035094.1	15294613	.	C	T	.	.	MAF_USDA=3.279
NC_035094.1	15294651	.	A	C	.	.	MAF_INRAE=41.772;MAF_USDA=37.647
NC_035094.1	15294690	.	G	A	.	.	MAF_USDA=4.098
NC_035094.1	15294704	.	T	A	.	.	MAF_USDA=2.459
NC_035094.1	15294759	.	G	A	.	.	MAF_INRAE=3.333;MAF_USDA=1.176
NC_035094.1	15294769	.	A	G	.	.	MAF_INRAE=41.772;MAF_USDA=41.176
NC_035094.1	15294827	.	G	A	.	.	MAF_INRAE=16.667;MAF_USDA=5.294
NC_035094.1	15294918	.	T	G	.	.	MAF_INRAE=3.333;MAF_USDA=1.176
NC_035094.1	15294940	.	A	T	.	.	MAF_INRAE=3.333;MAF_USDA=1.176
NC_035094.1	15294956	.	T	G	.	.	MAF_USDA=15.294
NC_035094.1	15294976	.	C	A	.	.	MAF_USDA=5.738
NC_035094.1	15294993	.	T	C	.	.	MAF_INRAE=41.139;MAF_USDA=38.235
NC_035094.1	15295085	.	C	A	.	.	MAF_USDA=8.197
NC_035094.1	15295120	.	G	A	.	.	MAF_USDA=4.918
NC_035094.1	15295157	.	T	C	.	.	MAF_USDA=3.279
NC_035094.1	15295185	.	G	A	.	.	MAF_USDA=4.098
NC_035094.1	15295221	.	A	G	.	.	MAF_USDA=2.459
NC_035094.1	15295280	.	T	A	.	.	MAF_USDA=2.459
NC_035094.1	15295408	.	A	G	.	.	MAF_INRAE=5.0;MAF_USDA=4.098
NC_035094.1	15295466	.	G	T	.	.	MAF_INRAE=36.667;MAF_USDA=35.417
NC_035094.1	15295518	.	G	T	.	.	MAF_USDA=1.639
NC_035094.1	15295557	.	T	G	.	.	MAF_USDA=4.098
NC_035094.1	15295562	.	C	T	.	.	MAF_USDA=6.25
NC_035094.1	15295575	.	A	G	.	.	MAF_USDA=14.583
NC_035094.1	15295596	.	T	C	.	.	MAF_USDA=8.197
NC_035094.1	15295598	.	C	T	.	.	MAF_USDA=31.25
NC_035094.1	15296114	.	T	G	.	.	MAF_USDA=27.083
NC_035094.1	15296125	.	T	C	.	.	MAF_USDA=27.083
NC_035094.1	15296292	.	G	T	.	.	MAF_USDA=10.417
NC_035094.1	15296360	.	G	A	.	.	MAF_USDA=12.5
NC_035094.1	15296389	.	C	T	.	.	MAF_USDA=5.738
NC_035094.1	15296396	.	C	T	.	.	MAF_INRAE=16.667;MAF_USDA=11.176
NC_035094.1	15296451	.	T	G	.	.	MAF_INRAE=6.962;MAF_USDA=34.706
NC_035094.1	15296557	.	T	A	.	.	MAF_INRAE=3.333;MAF_USDA=2.083
NC_035094.1	15296563	.	A	C	.	.	MAF_INRAE=6.329;MAF_USDA=4.167
NC_035094.1	15296623	.	C	A	.	.	MAF_USDA=8.333
NC_035094.1	15296666	.	C	T	.	.	MAF_INRAE=3.333
NC_035094.1	15296740	.	T	A	.	.	MAF_USDA=2.5
NC_035094.1	15296753	.	A	C	.	.	MAF_USDA=1.639
NC_035094.1	15296801	.	C	T	.	.	MAF_USDA=1.639
NC_035094.1	15296803	.	A	G	.	.	MAF_INRAE=37.975;MAF_USDA=40.588
NC_035094.1	15296833	.	G	A	.	.	MAF_INRAE=5.063;MAF_USDA=14.583
NC_035094.1	15296835	.	T	A	.	.	MAF_INRAE=15.833;MAF_USDA=11.176
NC_035094.1	15296850	.	A	C	.	.	MAF_INRAE=5.263
NC_035094.1	15296917	.	C	T	.	.	MAF_INRAE=38.608;MAF_USDA=39.412
NC_035094.1	15296984	.	A	G	.	.	MAF_USDA=1.639
NC_035094.1	15297167	.	C	A	.	.	MAF_INRAE=6.962;MAF_USDA=5.294
NC_035094.1	15297182	.	C	T	.	.	MAF_USDA=3.279
NC_035094.1	15297326	.	T	G	.	.	MAF_USDA=4.098
NC_035094.1	15297343	.	C	A	.	.	MAF_USDA=3.279
NC_035094.1	15297366	.	G	A	.	.	MAF_INRAE=6.962;MAF_USDA=4.706
NC_035094.1	15297367	.	G	A	.	.	MAF_USDA=1.639
NC_035094.1	15297382	.	T	G	.	.	MAF_INRAE=30.38;MAF_USDA=11.765
NC_035094.1	15297398	.	C	A	.	.	MAF_USDA=1.639
NC_035094.1	15297405	.	C	T	.	.	MAF_USDA=6.25
NC_035094.1	15297499	.	G	T	.	.	MAF_INRAE=3.333;MAF_USDA=1.176
NC_035094.1	15297511	.	C	A	.	.	MAF_USDA=3.279
NC_035094.1	15297729	.	G	A	.	.	MAF_INRAE=37.342;MAF_USDA=28.235
NC_035094.1	15297818	.	G	C	.	.	MAF_USDA=6.548
NC_035094.1	15297853	.	T	A	.	.	MAF_USDA=4.918
NC_035094.1	15297860	.	G	T	.	.	MAF_USDA=29.412
NC_035094.1	15298125	.	C	T	.	.	MAF_INRAE=31.013;MAF_USDA=12.353
NC_035094.1	15298139	.	G	A	.	.	MAF_USDA=4.706
NC_035094.1	15298149	.	T	C	.	.	MAF_USDA=3.279
NC_035094.1	15298166	.	G	A	.	.	MAF_USDA=1.639
NC_035094.1	15298178	.	G	T	.	.	MAF_USDA=4.918
NC_035094.1	15298185	.	G	A	.	.	MAF_INRAE=13.924;MAF_USDA=4.706
NC_035094.1	15298327	.	G	A	.	.	MAF_USDA=2.459
NC_035094.1	15298377	.	G	T	.	.	MAF_USDA=4.918
NC_035094.1	15298404	.	C	T	.	.	MAF_INRAE=3.333;MAF_USDA=2.353
NC_035094.1	15298416	.	C	A	.	.	MAF_USDA=1.639
NC_035094.1	15298432	.	G	C	.	.	MAF_USDA=3.279
NC_035094.1	15298473	.	T	G	.	.	MAF_INRAE=30.38;MAF_USDA=11.765
NC_035094.1	15298489	.	G	A	.	.	MAF_USDA=2.459
NC_035094.1	15298565	.	T	A	.	.	MAF_INRAE=37.342;MAF_USDA=41.176
NC_035094.1	15298579	.	C	T	.	.	MAF_USDA=4.118
NC_035094.1	15298587	.	T	C	.	.	MAF_INRAE=3.333;MAF_USDA=2.353
NC_035094.1	15298633	.	C	G	.	.	MAF_INRAE=4.43
NC_035094.1	15298716	.	G	T	.	.	MAF_USDA=3.279
NC_035094.1	15298777	.	G	A	.	.	MAF_USDA=4.118
NC_035094.1	15298858	.	T	C	.	.	MAF_INRAE=5.263;MAF_USDA=3.529
NC_035094.1	15298902	.	C	T	.	.	MAF_USDA=2.353
NC_035094.1	15299062	.	G	A	.	.	MAF_USDA=5.738
NC_035094.1	15299075	.	G	T	.	.	MAF_USDA=5.738
NC_035094.1	15299160	.	T	C	.	.	MAF_USDA=1.639
NC_035094.1	15299165	.	T	C	.	.	MAF_USDA=2.459
NC_035094.1	15299207	.	G	T	.	.	MAF_USDA=7.059
NC_035094.1	15299227	.	T	G	.	.	MAF_INRAE=7.595;MAF_USDA=4.167
NC_035094.1	15299261	.	A	T	.	.	MAF_INRAE=5.263;MAF_USDA=2.941
NC_035094.1	15299288	.	G	T	.	.	MAF_USDA=2.976
NC_035094.1	15299354	.	T	C	.	.	MAF_INRAE=36.709;MAF_USDA=23.78
NC_035094.1	15299363	.	G	A	.	.	MAF_INRAE=6.962;MAF_USDA=4.878
NC_035094.1	15299577	.	G	A	.	.	MAF_INRAE=5.0;MAF_USDA=4.31
NC_035094.1	15299585	.	A	G	.	.	MAF_USDA=2.586
NC_035094.1	15299716	.	C	T	.	.	MAF_USDA=2.542
NC_035094.1	15299873	.	A	T	.	.	MAF_INRAE=37.342;MAF_USDA=24.096
NC_035094.1	15299974	.	C	T	.	.	MAF_USDA=4.31
NC_035094.1	15299985	.	G	A	.	.	MAF_INRAE=5.0;MAF_USDA=4.31
NC_035094.1	15300020	.	C	A	.	.	MAF_USDA=3.448
NC_035094.1	15300035	.	C	A	.	.	MAF_USDA=4.268
NC_035094.1	15300084	.	T	G	.	.	MAF_USDA=6.25
NC_035094.1	15300178	.	A	C	.	.	MAF_USDA=3.448
NC_035094.1	15300325	.	C	T	.	.	MAF_INRAE=3.333
NC_035094.1	15300417	.	G	T	.	.	MAF_INRAE=13.924;MAF_USDA=5.488
NC_035094.1	15300425	.	G	A	.	.	MAF_INRAE=22.152;MAF_USDA=3.659
NC_035094.1	15300446	.	T	C	.	.	MAF_USDA=1.724
NC_035094.1	15300535	.	A	C	.	.	MAF_USDA=27.439
NC_035094.1	15300541	.	T	G	.	.	MAF_INRAE=6.962;MAF_USDA=4.31
NC_035094.1	15300547	.	T	C	.	.	MAF_USDA=3.448
NC_035094.1	15300773	.	A	C	.	.	MAF_USDA=5.738
NC_035094.1	15300825	.	C	T	.	.	MAF_INRAE=37.342;MAF_USDA=22.941
NC_035094.1	15300854	.	C	A	.	.	MAF_INRAE=13.924;MAF_USDA=6.471
NC_035094.1	15300899	.	C	A	.	.	MAF_INRAE=21.519;MAF_USDA=4.706
NC_035094.1	15300907	.	A	C	.	.	MAF_INRAE=37.975;MAF_USDA=46.471
NC_035094.1	15300960	.	A	G	.	.	MAF_USDA=1.639
NC_035094.1	15300993	.	G	A	.	.	MAF_INRAE=4.43;MAF_USDA=6.471
NC_035094.1	15301010	.	G	A	.	.	MAF_USDA=10.417
NC_035094.1	15301119	.	T	C	.	.	MAF_USDA=2.353
NC_035094.1	15301151	.	G	A	.	.	MAF_INRAE=6.962;MAF_USDA=10.656
NC_035094.1	15301208	.	A	G	.	.	MAF_INRAE=5.0;MAF_USDA=2.459
NC_035094.1	15301226	.	T	C	.	.	MAF_USDA=2.459
NC_035094.1	15301257	.	G	T	.	.	MAF_INRAE=7.595;MAF_USDA=13.115
NC_035094.1	15301277	.	G	A	.	.	MAF_USDA=1.639
NC_035094.1	15301303	.	C	A	.	.	MAF_INRAE=5.263
NC_035094.1	15301343	.	C	T	.	.	MAF_USDA=2.353
NC_035094.1	15301375	.	C	G	.	.	MAF_USDA=2.353
NC_035094.1	15301456	.	C	G	.	.	MAF_INRAE=44.304;MAF_USDA=31.25
NC_035094.1	15301458	.	T	A	.	.	MAF_INRAE=35.0;MAF_USDA=37.5
NC_035094.1	15301547	.	C	T	.	.	MAF_USDA=1.639
NC_035094.1	15301554	.	G	T	.	.	MAF_USDA=7.647
NC_035094.1	15301559	.	T	G	.	.	MAF_INRAE=38.333
NC_035094.1	15301614	.	C	A	.	.	MAF_USDA=4.098
NC_035094.1	15301635	.	G	T	.	.	MAF_USDA=1.639
NC_035094.1	15301664	.	A	C	.	.	MAF_USDA=3.279
NC_035094.1	15301711	.	C	T	.	.	MAF_USDA=1.639
NC_035094.1	15301736	.	C	T	.	.	MAF_INRAE=13.924;MAF_USDA=4.706
NC_035094.1	15301798	.	A	T	.	.	MAF_INRAE=37.342;MAF_USDA=46.471
NC_035094.1	15301821	.	T	C	.	.	MAF_USDA=1.639
NC_035094.1	15301832	.	C	T	.	.	MAF_USDA=4.118
NC_035094.1	15302068	.	A	C	.	.	MAF_USDA=14.706
NC_035094.1	15302075	.	A	G	.	.	MAF_USDA=1.639
NC_035094.1	15302076	.	T	C	.	.	MAF_USDA=1.639
NC_035094.1	15302206	.	A	T	.	.	MAF_INRAE=3.333;MAF_USDA=2.353
NC_035094.1	15302263	.	C	T	.	.	MAF_USDA=1.639
NC_035094.1	15302320	.	A	C	.	.	MAF_USDA=2.353
NC_035094.1	15302356	.	C	T	.	.	MAF_USDA=2.459
NC_035094.1	15302428	.	G	A	.	.	MAF_USDA=5.738
NC_035094.1	15302440	.	A	T	.	.	MAF_USDA=5.738
NC_035094.1	15302459	.	C	T	.	.	MAF_INRAE=37.342;MAF_USDA=46.471
NC_035094.1	15302469	.	C	T	.	.	MAF_USDA=1.639
NC_035094.1	15302497	.	T	C	.	.	MAF_INRAE=30.38;MAF_USDA=11.765
NC_035094.1	15302592	.	C	T	.	.	MAF_USDA=1.639
NC_035094.1	15302606	.	C	A	.	.	MAF_USDA=1.639
NC_035094.1	15302608	.	C	T	.	.	MAF_INRAE=38.608;MAF_USDA=46.471
NC_035094.1	15302644	.	A	G	.	.	MAF_USDA=5.738
NC_035094.1	15302667	.	C	T	.	.	MAF_USDA=1.639
NC_035094.1	15302682	.	C	T	.	.	MAF_USDA=31.765
NC_035094.1	15302715	.	G	A	.	.	MAF_INRAE=37.342;MAF_USDA=45.882
NC_035094.1	15302796	.	T	A	.	.	MAF_INRAE=22.152;MAF_USDA=6.471
NC_035094.1	15302844	.	C	T	.	.	MAF_INRAE=7.5
NC_035094.1	15302938	.	C	A	.	.	MAF_USDA=1.639
NC_035094.1	15303072	.	A	C	.	.	MAF_USDA=1.639
NC_035094.1	15303190	.	G	C,A	.	.	MAF_INRAE=5.833;MAF_USDA=2.459
NC_035094.1	15303258	.	T	G	.	.	MAF_INRAE=37.342;MAF_USDA=45.882
NC_035094.1	15303307	.	T	A	.	.	MAF_USDA=1.639
NC_035094.1	15303476	.	G	T	.	.	MAF_USDA=4.545
NC_035094.1	15303478	.	G	A	.	.	MAF_INRAE=5.263;MAF_USDA=15.909
NC_035094.1	15303483	.	C	G	.	.	MAF_USDA=9.091
NC_035094.1	15303618	.	A	G	.	.	MAF_USDA=1.639
NC_035094.1	15303639	.	A	C	.	.	MAF_INRAE=3.333;MAF_USDA=2.459
NC_035094.1	15303642	.	G	C	.	.	MAF_INRAE=4.43;MAF_USDA=9.412
NC_035094.1	15303665	.	A	G	.	.	MAF_INRAE=30.38;MAF_USDA=11.765
NC_035094.1	15303677	.	A	G	.	.	MAF_INRAE=36.709;MAF_USDA=45.882
NC_035094.1	15303715	.	C	A	.	.	MAF_INRAE=5.263;MAF_USDA=3.529
NC_035094.1	15303722	.	C	A	.	.	MAF_INRAE=5.263;MAF_USDA=3.529
NC_035094.1	15303754	.	C	T	.	.	MAF_INRAE=4.43;MAF_USDA=2.353
NC_035094.1	15303783	.	G	C	.	.	MAF_INRAE=5.263;MAF_USDA=3.529
NC_035094.1	15303854	.	A	T	.	.	MAF_USDA=1.639
NC_035094.1	15303929	.	T	C	.	.	MAF_USDA=31.765
NC_035094.1	15303945	.	C	A	.	.	MAF_INRAE=37.342;MAF_USDA=41.176
NC_035094.1	15304060	.	A	G	.	.	MAF_INRAE=6.667
NC_035094.1	15304064	.	T	C	.	.	MAF_USDA=31.548
NC_035094.1	15304088	.	A	G	.	.	MAF_INRAE=36.709;MAF_USDA=46.471
NC_035094.1	15304164	.	T	C	.	.	MAF_INRAE=5.063;MAF_USDA=12.5
NC_035094.1	15304177	.	A	T	.	.	MAF_USDA=3.279
NC_035094.1	15304261	.	T	C	.	.	MAF_USDA=1.639
NC_035094.1	15304264	.	T	G	.	.	MAF_INRAE=3.333;MAF_USDA=2.353
NC_035094.1	15304390	.	C	A	.	.	MAF_INRAE=6.329;MAF_USDA=4.167
NC_035094.1	15304429	.	C	T	.	.	MAF_INRAE=5.263
NC_035094.1	15304437	.	T	C	.	.	MAF_USDA=3.279
NC_035094.1	15304484	.	C	T	.	.	MAF_INRAE=30.38;MAF_USDA=11.765
NC_035094.1	15304536	.	G	A	.	.	MAF_INRAE=3.333;MAF_USDA=2.083
NC_035094.1	15304594	.	T	A	.	.	MAF_USDA=2.353
NC_035094.1	15304613	.	G	T	.	.	MAF_USDA=2.353
NC_035094.1	15304614	.	C	T	.	.	MAF_USDA=2.353
NC_035094.1	15304619	.	G	T	.	.	MAF_USDA=4.918
NC_035094.1	15304625	.	C	A	.	.	MAF_USDA=6.25
NC_035094.1	15304665	.	C	A	.	.	MAF_USDA=6.557
NC_035094.1	15304676	.	G	C	.	.	MAF_INRAE=37.342;MAF_USDA=47.059
NC_035094.1	15304686	.	A	G	.	.	MAF_USDA=30.588
NC_035094.1	15304744	.	C	A	.	.	MAF_USDA=4.918
NC_035094.1	15304758	.	C	A	.	.	MAF_INRAE=26.316
NC_035094.1	15304764	.	G	A	.	.	MAF_USDA=5.738
NC_035094.1	15304772	.	A	T	.	.	MAF_INRAE=6.329
NC_035094.1	15304776	.	T	A	.	.	MAF_USDA=4.918
NC_035094.1	15304848	.	C	A	.	.	MAF_INRAE=16.667;MAF_USDA=10.588
NC_035094.1	15304879	.	G	T	.	.	MAF_USDA=1.639
NC_035094.1	15304923	.	G	A	.	.	MAF_INRAE=3.333
NC_035094.1	15304937	.	A	T	.	.	MAF_INRAE=3.333;MAF_USDA=2.459
NC_035094.1	15305036	.	G	C	.	.	MAF_INRAE=36.709;MAF_USDA=45.294
NC_035094.1	15305066	.	G	T	.	.	MAF_INRAE=37.342;MAF_USDA=45.294
NC_035094.1	15305076	.	A	G	.	.	MAF_USDA=4.118
NC_035094.1	15305094	.	T	C	.	.	MAF_INRAE=5.263;MAF_USDA=2.941
NC_035094.1	15305103	.	G	T	.	.	MAF_USDA=4.118
NC_035094.1	15305122	.	C	T	.	.	MAF_INRAE=5.263;MAF_USDA=3.529
NC_035094.1	15305137	.	A	C	.	.	MAF_USDA=2.459
NC_035094.1	15305172	.	G	A	.	.	MAF_INRAE=37.342;MAF_USDA=41.765
NC_035094.1	15305237	.	A	C	.	.	MAF_USDA=1.639
NC_035094.1	15305277	.	G	T	.	.	MAF_USDA=3.279
NC_035094.1	15305307	.	C	A	.	.	MAF_USDA=2.459
NC_035094.1	15305379	.	A	C	.	.	MAF_INRAE=37.342;MAF_USDA=45.294
NC_035094.1	15305543	.	A	T	.	.	MAF_INRAE=6.329;MAF_USDA=4.167
NC_035094.1	15305559	.	T	A	.	.	MAF_USDA=12.5
NC_035094.1	15305577	.	C	T	.	.	MAF_INRAE=37.975;MAF_USDA=45.294
NC_035094.1	15305579	.	A	C	.	.	MAF_INRAE=38.333;MAF_USDA=45.882
NC_035094.1	15305790	.	C	G	.	.	MAF_USDA=6.25
NC_035094.1	15305828	.	T	G	.	.	MAF_USDA=4.098
NC_035094.1	15305850	.	C	A	.	.	MAF_USDA=1.639
NC_035094.1	15305873	.	T	C	.	.	MAF_INRAE=34.81;MAF_USDA=14.118
NC_035094.1	15305953	.	C	T	.	.	MAF_INRAE=37.342;MAF_USDA=41.176
NC_035094.1	15306048	.	G	T	.	.	MAF_INRAE=3.333;MAF_USDA=2.941
NC_035094.1	15306098	.	C	A	.	.	MAF_INRAE=48.734;MAF_USDA=34.706
NC_035094.1	15306191	.	G	A	.	.	MAF_INRAE=48.734;MAF_USDA=34.706
NC_035094.1	15306205	.	G	C	.	.	MAF_USDA=2.459
NC_035094.1	15306277	.	A	G	.	.	MAF_INRAE=32.278;MAF_USDA=14.706
NC_035094.1	15306296	.	T	G	.	.	MAF_USDA=3.529
NC_035094.1	15306307	.	A	G	.	.	MAF_USDA=6.557
NC_035094.1	15306328	.	T	C	.	.	MAF_INRAE=3.797;MAF_USDA=2.353
NC_035094.1	15306357	.	T	G	.	.	MAF_USDA=4.918
NC_035094.1	15306519	.	A	G	.	.	MAF_USDA=2.459
NC_035094.1	15306681	.	C	T	.	.	MAF_USDA=2.459
NC_035094.1	15306682	.	G	A	.	.	MAF_INRAE=3.333;MAF_USDA=2.941
NC_035094.1	15306692	.	C	T	.	.	MAF_INRAE=9.494;MAF_USDA=41.765
NC_035094.1	15306756	.	C	T	.	.	MAF_INRAE=8.228;MAF_USDA=8.333
NC_035094.1	15306819	.	T	C	.	.	MAF_USDA=3.279
NC_035094.1	15306856	.	A	T	.	.	MAF_USDA=2.941
NC_035094.1	15307121	.	C	A	.	.	MAF_INRAE=31.646;MAF_USDA=13.529
NC_035094.1	15307174	.	A	G	.	.	MAF_INRAE=5.0
NC_035094.1	15307175	.	A	T	.	.	MAF_INRAE=5.0
NC_035094.1	15307315	.	C	G	.	.	MAF_USDA=4.167
NC_035094.1	15307322	.	G	C	.	.	MAF_INRAE=7.5;MAF_USDA=33.333
NC_035094.1	15307326	.	A	T	.	.	MAF_INRAE=7.5;MAF_USDA=31.25
NC_035094.1	15307365	.	A	G	.	.	MAF_USDA=2.459
NC_035094.1	15307366	.	C	A	.	.	MAF_USDA=2.459
NC_035094.1	15307403	.	T	C	.	.	MAF_INRAE=22.152;MAF_USDA=5.294
NC_035094.1	15307408	.	C	T	.	.	MAF_INRAE=5.0;MAF_USDA=4.118
NC_035094.1	15307424	.	A	C	.	.	MAF_USDA=2.459
NC_035094.1	15307475	.	C	T	.	.	MAF_USDA=8.197
NC_035094.1	15307477	.	A	C	.	.	MAF_INRAE=5.0;MAF_USDA=4.118
NC_035094.1	15307517	.	C	T	.	.	MAF_INRAE=5.0;MAF_USDA=5.882
NC_035094.1	15307538	.	C	A	.	.	MAF_USDA=3.279
NC_035094.1	15307562	.	G	T	.	.	MAF_USDA=1.639
NC_035094.1	15307579	.	T	C	.	.	MAF_USDA=5.882
NC_035094.1	15307585	.	C	T	.	.	MAF_INRAE=3.333;MAF_USDA=2.083
NC_035094.1	15307606	.	C	T	.	.	MAF_INRAE=20.253;MAF_USDA=13.529
NC_035094.1	15307659	.	C	T	.	.	MAF_USDA=13.529
NC_035094.1	15307706	.	C	A	.	.	MAF_USDA=3.279
NC_035094.1	15307718	.	G	T	.	.	MAF_INRAE=28.481;MAF_USDA=47.059
NC_035094.1	15307728	.	C	T	.	.	MAF_USDA=1.639
NC_035094.1	15307729	.	T	C	.	.	MAF_USDA=16.471
NC_035094.1	15307733	.	C	A	.	.	MAF_INRAE=3.333;MAF_USDA=6.471
NC_035094.1	15307744	.	A	C	.	.	MAF_INRAE=28.481;MAF_USDA=49.412
NC_035094.1	15307761	.	G	A	.	.	MAF_INRAE=5.0;MAF_USDA=4.118
NC_035094.1	15307786	.	T	A	.	.	MAF_INRAE=6.667;MAF_USDA=30.0
NC_035094.1	15307793	.	T	G	.	.	MAF_INRAE=31.646;MAF_USDA=13.529
NC_035094.1	15307813	.	G	T	.	.	MAF_INRAE=24.051;MAF_USDA=20.0
NC_035094.1	15307823	.	A	G	.	.	MAF_USDA=3.279
NC_035094.1	15307850	.	G	A	.	.	MAF_USDA=1.639
NC_035094.1	15307900	.	A	G	.	.	MAF_USDA=1.765
NC_035094.1	15308065	.	C	A	.	.	MAF_INRAE=16.667;MAF_USDA=4.706
NC_035094.1	15308070	.	C	T	.	.	MAF_USDA=4.098
NC_035094.1	15308106	.	C	A	.	.	MAF_INRAE=6.667;MAF_USDA=29.412
NC_035094.1	15308168	.	G	T	.	.	MAF_INRAE=8.228;MAF_USDA=4.167
NC_035094.1	15308170	.	T	C	.	.	MAF_INRAE=20.0;MAF_USDA=4.167
NC_035094.1	15308214	.	A	G	.	.	MAF_INRAE=6.667;MAF_USDA=28.824
NC_035094.1	15308254	.	C	T	.	.	MAF_INRAE=31.646;MAF_USDA=13.529
NC_035094.1	15308275	.	T	C	.	.	MAF_INRAE=8.228;MAF_USDA=4.098
NC_035094.1	15308280	.	G	A	.	.	MAF_USDA=9.016
NC_035094.1	15308317	.	C	T	.	.	MAF_INRAE=29.114;MAF_USDA=48.824
NC_035094.1	15308354	.	G	A	.	.	MAF_INRAE=24.051;MAF_USDA=20.0
NC_035094.1	15308435	.	G	T	.	.	MAF_INRAE=24.051;MAF_USDA=21.176
NC_035094.1	15308452	.	T	C	.	.	MAF_INRAE=5.0;MAF_USDA=5.882
NC_035094.1	15308486	.	C	G	.	.	MAF_INRAE=34.167;MAF_USDA=50.0
NC_035094.1	15308502	.	C	T	.	.	MAF_INRAE=5.0;MAF_USDA=5.882
NC_035094.1	15308520	.	C	A	.	.	MAF_INRAE=6.667;MAF_USDA=30.588
NC_035094.1	15308608	.	C	A	.	.	MAF_USDA=2.459
NC_035094.1	15308644	.	T	G	.	.	MAF_USDA=2.353
NC_035094.1	15308665	.	A	C	.	.	MAF_INRAE=23.418;MAF_USDA=19.412
NC_035094.1	15308745	.	C	T	.	.	MAF_INRAE=5.0;MAF_USDA=5.882
NC_035094.1	15308785	.	A	C	.	.	MAF_USDA=3.279
NC_035094.1	15308790	.	G	C	.	.	MAF_USDA=3.279
NC_035094.1	15308807	.	T	G	.	.	MAF_INRAE=20.253;MAF_USDA=12.353
NC_035094.1	15308863	.	G	T	.	.	MAF_INRAE=36.842
NC_035094.1	15308930	.	G	A	.	.	MAF_USDA=1.667
NC_035094.1	15309162	.	C	T	.	.	MAF_USDA=6.25
NC_035094.1	15309519	.	T	C	.	.	MAF_USDA=32.143
NC_035094.1	15309595	.	C	T	.	.	MAF_USDA=14.583
NC_035094.1	15309596	.	C	T	.	.	MAF_USDA=13.095
NC_035094.1	15309610	.	T	A	.	.	MAF_USDA=31.25
NC_035094.1	15309667	.	G	A	.	.	MAF_USDA=1.667
NC_035094.1	15309668	.	A	G	.	.	MAF_USDA=8.333
NC_035094.1	15309683	.	C	T	.	.	MAF_USDA=28.824
NC_035094.1	15309689	.	T	G	.	.	MAF_INRAE=26.316;MAF_USDA=4.706
NC_035094.1	15309693	.	A	T	.	.	MAF_USDA=48.824
NC_035094.1	15309783	.	G	A	.	.	MAF_INRAE=15.789;MAF_USDA=12.941
NC_035094.1	15309797	.	C	T	.	.	MAF_USDA=12.941
NC_035094.1	15309818	.	T	A	.	.	MAF_INRAE=32.5;MAF_USDA=22.941
NC_035094.1	15309892	.	G	A	.	.	MAF_INRAE=37.975;MAF_USDA=10.417
NC_035094.1	15309931	.	C	A	.	.	MAF_USDA=8.197
NC_035094.1	15309950	.	C	T	.	.	MAF_INRAE=19.62;MAF_USDA=12.353
NC_035094.1	15309957	.	C	T	.	.	MAF_INRAE=30.38;MAF_USDA=48.235
NC_035094.1	15310011	.	A	T	.	.	MAF_USDA=3.279
NC_035094.1	15310044	.	C	T	.	.	MAF_USDA=1.639
NC_035094.1	15310050	.	G	T	.	.	MAF_USDA=1.639
NC_035094.1	15310059	.	C	T	.	.	MAF_USDA=2.353
NC_035094.1	15310146	.	A	G	.	.	MAF_INRAE=15.789
NC_035094.1	15310147	.	A	C	.	.	MAF_USDA=2.459
NC_035094.1	15310152	.	G	C	.	.	MAF_INRAE=5.0;MAF_USDA=8.333
NC_035094.1	15310172	.	G	T	.	.	MAF_USDA=2.353
NC_035094.1	15310179	.	T	A	.	.	MAF_INRAE=5.0;MAF_USDA=4.118
NC_035094.1	15310210	.	T	C	.	.	MAF_USDA=1.639
NC_035094.1	15310233	.	C	T	.	.	MAF_USDA=9.016
NC_035094.1	15310275	.	G	C	.	.	MAF_USDA=10.417
NC_035094.1	15310369	.	G	C	.	.	MAF_USDA=9.146
NC_035094.1	15310386	.	A	G	.	.	MAF_USDA=2.353
NC_035094.1	15310450	.	C	T	.	.	MAF_USDA=2.353
NC_035094.1	15310536	.	A	T	.	.	MAF_USDA=9.016
NC_035094.1	15310587	.	G	C	.	.	MAF_USDA=1.639
NC_035094.1	15310653	.	C	T	.	.	MAF_USDA=3.279
NC_035094.1	15310683	.	T	G	.	.	MAF_USDA=7.059
NC_035094.1	15310691	.	A	G	.	.	MAF_INRAE=2.5
NC_035094.1	15310727	.	T	C	.	.	MAF_INRAE=2.5
NC_035094.1	15310729	.	C	A	.	.	MAF_USDA=4.918
NC_035094.1	15310750	.	T	C	.	.	MAF_USDA=2.083
NC_035094.1	15310753	.	C	A	.	.	MAF_USDA=2.083
NC_035094.1	15310754	.	C	T	.	.	MAF_USDA=9.836
NC_035094.1	15310768	.	A	G	.	.	MAF_USDA=14.754
NC_035094.1	15310771	.	C	T	.	.	MAF_INRAE=6.667
NC_035094.1	15310787	.	A	T	.	.	MAF_INRAE=6.667;MAF_USDA=35.417
NC_035094.1	15310788	.	A	C	.	.	MAF_INRAE=6.667;MAF_USDA=39.583
NC_035094.1	15310795	.	A	G	.	.	MAF_INRAE=7.5
NC_035094.1	15310803	.	A	T	.	.	MAF_INRAE=7.5
NC_035094.1	15310817	.	C	A	.	.	MAF_USDA=1.639
NC_035094.1	15310837	.	T	C	.	.	MAF_INRAE=15.0
NC_035094.1	15310839	.	A	G	.	.	MAF_INRAE=15.0
NC_035094.1	15310844	.	G	A	.	.	MAF_USDA=27.083
NC_035094.1	15310871	.	C	T	.	.	MAF_INRAE=3.333
NC_035094.1	15310924	.	A	C	.	.	MAF_INRAE=12.5
NC_035094.1	15310925	.	A	G	.	.	MAF_INRAE=12.5
NC_035094.1	15310927	.	G	T	.	.	MAF_INRAE=28.333
NC_035094.1	15310930	.	C	T	.	.	MAF_INRAE=11.667
NC_035094.1	15310981	.	C	T	.	.	MAF_INRAE=4.167
NC_035094.1	15310982	.	A	C	.	.	MAF_INRAE=4.167
NC_035094.1	15311028	.	C	T	.	.	MAF_INRAE=2.5
NC_035094.1	15311033	.	C	A	.	.	MAF_USDA=8.333
NC_035094.1	15311103	.	G	A	.	.	MAF_USDA=9.167
NC_035094.1	15311165	.	G	A	.	.	MAF_USDA=2.353
NC_035094.1	15311361	.	G	A	.	.	MAF_INRAE=30.38;MAF_USDA=17.647
NC_035094.1	15311382	.	G	A	.	.	MAF_USDA=1.639
NC_035094.1	15311403	.	T	G	.	.	MAF_USDA=1.639
NC_035094.1	15311419	.	C	A	.	.	MAF_USDA=2.459
NC_035094.1	15311421	.	A	C	.	.	MAF_INRAE=35.443;MAF_USDA=23.529
NC_035094.1	15311448	.	G	T	.	.	MAF_INRAE=6.329;MAF_USDA=10.0
NC_035094.1	15311590	.	G	A	.	.	MAF_USDA=12.295
NC_035094.1	15311674	.	G	A	.	.	MAF_INRAE=6.667
NC_035094.1	15311684	.	C	A	.	.	MAF_USDA=1.639
NC_035094.1	15311712	.	T	A	.	.	MAF_USDA=2.459
NC_035094.1	15311714	.	T	C	.	.	MAF_INRAE=22.152;MAF_USDA=5.294
NC_035094.1	15311726	.	T	G	.	.	MAF_INRAE=20.253;MAF_USDA=13.529
NC_035094.1	15311739	.	G	A	.	.	MAF_USDA=3.529
NC_035094.1	15311958	.	G	A	.	.	MAF_INRAE=5.0;MAF_USDA=4.098
NC_035094.1	15311966	.	G	T	.	.	MAF_INRAE=44.304;MAF_USDA=18.824
NC_035094.1	15312095	.	G	A	.	.	MAF_USDA=1.639
NC_035094.1	15312126	.	G	T	.	.	MAF_INRAE=3.333;MAF_USDA=2.083
NC_035094.1	15312157	.	G	T	.	.	MAF_USDA=2.5
NC_035094.1	15312173	.	G	A	.	.	MAF_USDA=4.167
NC_035094.1	15312206	.	G	A	.	.	MAF_INRAE=3.333;MAF_USDA=2.083
NC_035094.1	15312217	.	A	G	.	.	MAF_USDA=2.353
NC_035094.1	15312278	.	A	C	.	.	MAF_USDA=2.459
NC_035094.1	15312311	.	T	A	.	.	MAF_USDA=8.197
NC_035094.1	15312412	.	C	T	.	.	MAF_INRAE=5.0;MAF_USDA=4.706
NC_035094.1	15312463	.	C	A	.	.	MAF_USDA=22.941
NC_035094.1	15312623	.	C	A	.	.	MAF_USDA=2.459
NC_035094.1	15312655	.	C	T	.	.	MAF_USDA=3.279
NC_035094.1	15312667	.	C	T	.	.	MAF_INRAE=5.0;MAF_USDA=4.118
NC_035094.1	15312671	.	A	C	.	.	MAF_USDA=22.353
NC_035094.1	15312707	.	T	A	.	.	MAF_INRAE=11.392;MAF_USDA=12.353
NC_035094.1	15312709	.	T	C	.	.	MAF_USDA=2.459
NC_035094.1	15312929	.	G	C	.	.	MAF_INRAE=46.835;MAF_USDA=28.235
NC_035094.1	15312977	.	C	G	.	.	MAF_INRAE=4.43;MAF_USDA=1.639
NC_035094.1	15313055	.	A	C	.	.	MAF_USDA=21.176
NC_035094.1	15313068	.	A	C	.	.	MAF_USDA=4.098
NC_035094.1	15313154	.	T	C	.	.	MAF_INRAE=4.43;MAF_USDA=1.639
NC_035094.1	15313206	.	A	T	.	.	MAF_INRAE=11.392;MAF_USDA=13.095
NC_035094.1	15313249	.	T	C	.	.	MAF_USDA=2.459
NC_035094.1	15313352	.	T	C	.	.	MAF_INRAE=11.392;MAF_USDA=11.765
NC_035094.1	15313475	.	G	A	.	.	MAF_USDA=2.459
NC_035094.1	15313503	.	G	T	.	.	MAF_USDA=1.639
NC_035094.1	15313588	.	C	T	.	.	MAF_USDA=2.459
NC_035094.1	15313604	.	A	C	.	.	MAF_INRAE=46.835;MAF_USDA=27.059
NC_035094.1	15313696	.	A	G	.	.	MAF_USDA=2.353
NC_035094.1	15313697	.	T	C	.	.	MAF_USDA=4.098
NC_035094.1	15313791	.	C	T	.	.	MAF_USDA=1.639
NC_035094.1	15313861	.	A	G	.	.	MAF_INRAE=26.582;MAF_USDA=8.235
NC_035094.1	15313932	.	G	A	.	.	MAF_USDA=2.459
NC_035094.1	15313965	.	T	A	.	.	MAF_INRAE=47.468;MAF_USDA=29.167
NC_035094.1	15314024	.	C	A	.	.	MAF_INRAE=5.263;MAF_USDA=4.167
NC_035094.1	15314128	.	A	T	.	.	MAF_INRAE=26.582;MAF_USDA=7.647
NC_035094.1	15314150	.	C	A	.	.	MAF_USDA=2.459
NC_035094.1	15314192	.	G	A	.	.	MAF_INRAE=5.0;MAF_USDA=4.118
NC_035094.1	15314238	.	G	A	.	.	MAF_USDA=4.098
NC_035094.1	15314311	.	C	T	.	.	MAF_USDA=4.167
NC_035094.1	15314374	.	G	T	.	.	MAF_USDA=1.639
NC_035094.1	15314476	.	G	A	.	.	MAF_USDA=4.098
NC_035094.1	15314547	.	C	A	.	.	MAF_USDA=3.529
NC_035094.1	15314634	.	G	A	.	.	MAF_USDA=1.639
NC_035094.1	15314694	.	G	T	.	.	MAF_INRAE=5.0;MAF_USDA=4.918
NC_035094.1	15314760	.	G	A	.	.	MAF_USDA=1.639
NC_035094.1	15314920	.	G	T	.	.	MAF_INRAE=3.333;MAF_USDA=2.083
NC_035094.1	15314922	.	C	A	.	.	MAF_INRAE=4.43
NC_035094.1	15314944	.	T	A	.	.	MAF_USDA=1.639
NC_035094.1	15314950	.	C	A	.	.	MAF_INRAE=9.494;MAF_USDA=7.059
NC_035094.1	15314951	.	A	T	.	.	MAF_INRAE=5.833;MAF_USDA=7.059
NC_035094.1	15314954	.	G	T	.	.	MAF_USDA=2.459
NC_035094.1	15315001	.	T	A	.	.	MAF_INRAE=5.0
NC_035094.1	15315006	.	A	T	.	.	MAF_INRAE=5.696;MAF_USDA=4.167
NC_035094.1	15315053	.	A	T	.	.	MAF_INRAE=22.152;MAF_USDA=4.706
NC_035094.1	15315056	.	G	A	.	.	MAF_USDA=2.459
NC_035094.1	15315181	.	T	G	.	.	MAF_USDA=2.459
NC_035094.1	15315202	.	G	C	.	.	MAF_INRAE=5.0;MAF_USDA=4.098
NC_035094.1	15315211	.	A	G	.	.	MAF_INRAE=46.835;MAF_USDA=29.412
NC_035094.1	15315259	.	T	A	.	.	MAF_INRAE=36.842
NC_035094.1	15315262	.	T	C	.	.	MAF_USDA=2.459
NC_035094.1	15315352	.	C	T	.	.	MAF_USDA=1.639
NC_035094.1	15315354	.	T	C	.	.	MAF_USDA=28.235
NC_035094.1	15315411	.	G	A	.	.	MAF_USDA=1.639
NC_035094.1	15315465	.	T	C	.	.	MAF_USDA=10.588
NC_035094.1	15315493	.	G	T	.	.	MAF_USDA=5.882
NC_035094.1	15315533	.	A	G	.	.	MAF_INRAE=15.823;MAF_USDA=9.412
NC_035094.1	15315552	.	T	A	.	.	MAF_INRAE=2.5
NC_035094.1	15315554	.	A	T	.	.	MAF_INRAE=2.5
NC_035094.1	15315560	.	T	C	.	.	MAF_INRAE=2.5
NC_035094.1	15315569	.	C	T	.	.	MAF_INRAE=5.0
NC_035094.1	15315574	.	C	T	.	.	MAF_INRAE=1.667
NC_035094.1	15315576	.	C	T	.	.	MAF_INRAE=1.667
NC_035094.1	15315580	.	A	C	.	.	MAF_INRAE=25.0;MAF_USDA=8.824
NC_035094.1	15315582	.	T	C	.	.	MAF_INRAE=1.667;MAF_USDA=25.0
NC_035094.1	15315588	.	T	C	.	.	MAF_INRAE=1.667
NC_035094.1	15315612	.	T	G	.	.	MAF_INRAE=4.167
NC_035094.1	15315622	.	A	G	.	.	MAF_INRAE=4.167
NC_035094.1	15315637	.	T	C	.	.	MAF_INRAE=5.833
NC_035094.1	15315648	.	T	C	.	.	MAF_INRAE=10.0
NC_035094.1	15315654	.	A	C	.	.	MAF_INRAE=10.833
NC_035094.1	15315660	.	C	T	.	.	MAF_INRAE=11.667
NC_035094.1	15315664	.	A	G	.	.	MAF_INRAE=12.5
NC_035094.1	15315665	.	C	A	.	.	MAF_INRAE=12.5
NC_035094.1	15315679	.	T	A	.	.	MAF_INRAE=14.167
NC_035094.1	15315688	.	A	T	.	.	MAF_INRAE=16.667
NC_035094.1	15315726	.	C	T	.	.	MAF_USDA=6.471
NC_035094.1	15315748	.	C	T	.	.	MAF_INRAE=22.5
NC_035094.1	15315749	.	A	G	.	.	MAF_INRAE=22.5
NC_035094.1	15315758	.	C	G	.	.	MAF_INRAE=21.667
NC_035094.1	15315759	.	T	A	.	.	MAF_USDA=4.167
NC_035094.1	15315762	.	T	C	.	.	MAF_INRAE=22.5
NC_035094.1	15315780	.	C	G	.	.	MAF_INRAE=14.167
NC_035094.1	15315784	.	C	A	.	.	MAF_INRAE=20.0
NC_035094.1	15315856	.	T	C	.	.	MAF_INRAE=20.0
NC_035094.1	15315902	.	A	G	.	.	MAF_INRAE=34.167
NC_035094.1	15315906	.	C	T	.	.	MAF_INRAE=34.167
NC_035094.1	15315931	.	C	A	.	.	MAF_INRAE=34.167
NC_035094.1	15315949	.	G	C	.	.	MAF_USDA=3.279
NC_035094.1	15315952	.	T	C	.	.	MAF_INRAE=32.5
NC_035094.1	15315995	.	G	T	.	.	MAF_INRAE=18.333
NC_035094.1	15315999	.	T	G	.	.	MAF_INRAE=17.5
NC_035094.1	15316145	.	C	A	.	.	MAF_USDA=1.639
NC_035094.1	15316205	.	A	T	.	.	MAF_USDA=2.459
NC_035094.1	15316430	.	G	A	.	.	MAF_USDA=6.471
NC_035094.1	15316453	.	T	G	.	.	MAF_INRAE=16.456;MAF_USDA=10.0
NC_035094.1	15316484	.	G	A	.	.	MAF_USDA=2.459
NC_035094.1	15316643	.	T	A	.	.	MAF_INRAE=20.886;MAF_USDA=14.706
NC_035094.1	15316688	.	G	A	.	.	MAF_USDA=2.353
NC_035094.1	15316877	.	A	G	.	.	MAF_USDA=1.639
NC_035094.1	15316898	.	T	G	.	.	MAF_USDA=28.235
NC_035094.1	15316931	.	T	C	.	.	MAF_USDA=4.918
NC_035094.1	15317058	.	C	T	.	.	MAF_USDA=3.279
NC_035094.1	15317065	.	G	A	.	.	MAF_INRAE=3.333;MAF_USDA=2.083
NC_035094.1	15317077	.	T	C	.	.	MAF_USDA=27.647
NC_035094.1	15317099	.	T	A	.	.	MAF_INRAE=16.456;MAF_USDA=10.0
NC_035094.1	15317216	.	C	G	.	.	MAF_INRAE=11.392;MAF_USDA=11.905
NC_035094.1	15317239	.	G	T	.	.	MAF_USDA=1.667
NC_035094.1	15317241	.	G	A	.	.	MAF_INRAE=11.392;MAF_USDA=11.31
NC_035094.1	15317256	.	G	A	.	.	MAF_INRAE=11.392;MAF_USDA=11.905
NC_035094.1	15317346	.	A	C	.	.	MAF_INRAE=10.0;MAF_USDA=33.333
NC_035094.1	15317348	.	G	C	.	.	MAF_USDA=4.167
NC_035094.1	15317349	.	G	C	.	.	MAF_USDA=4.167
NC_035094.1	15317350	.	A	T	.	.	MAF_USDA=4.167
NC_035094.1	15317361	.	T	A	.	.	MAF_INRAE=16.667;MAF_USDA=4.268
NC_035094.1	15317362	.	C	A	.	.	MAF_INRAE=16.667;MAF_USDA=4.268
NC_035094.1	15317368	.	A	G	.	.	MAF_USDA=7.317
NC_035094.1	15317398	.	G	A	.	.	MAF_USDA=2.083
NC_035094.1	15317418	.	A	T	.	.	MAF_USDA=1.724
NC_035094.1	15317432	.	A	T	.	.	MAF_INRAE=11.392;MAF_USDA=13.855
NC_035094.1	15317471	.	T	G	.	.	MAF_INRAE=18.333;MAF_USDA=5.0
NC_035094.1	15317499	.	T	A	.	.	MAF_USDA=3.333
NC_035094.1	15317504	.	T	A	.	.	MAF_USDA=1.667
NC_035094.1	15317655	.	C	A	.	.	MAF_INRAE=11.392;MAF_USDA=11.905
NC_035094.1	15317779	.	C	A	.	.	MAF_USDA=3.279
NC_035094.1	15317812	.	C	T	.	.	MAF_USDA=2.083
NC_035094.1	15317865	.	G	A	.	.	MAF_USDA=4.118
NC_035094.1	15317883	.	C	T	.	.	MAF_INRAE=15.19;MAF_USDA=16.667
NC_035094.1	15317884	.	G	A	.	.	MAF_INRAE=11.392;MAF_USDA=4.167
NC_035094.1	15317894	.	G	A	.	.	MAF_USDA=3.279
NC_035094.1	15317896	.	G	A	.	.	MAF_USDA=4.098
NC_035094.1	15317916	.	C	G	.	.	MAF_INRAE=1.667
NC_035094.1	15317930	.	C	A	.	.	MAF_USDA=6.25
NC_035094.1	15317935	.	G	A	.	.	MAF_USDA=14.706
NC_035094.1	15317959	.	C	A	.	.	MAF_USDA=1.639
NC_035094.1	15317971	.	G	A	.	.	MAF_USDA=1.639
NC_035094.1	15317979	.	G	T	.	.	MAF_USDA=1.639
NC_035094.1	15317980	.	T	A	.	.	MAF_USDA=1.639
NC_035094.1	15317997	.	C	T	.	.	MAF_USDA=1.639
NC_035094.1	15318015	.	T	C	.	.	MAF_INRAE=2.5
NC_035094.1	15318043	.	C	T	.	.	MAF_INRAE=18.333;MAF_USDA=22.917
NC_035094.1	15318180	.	T	A	.	.	MAF_USDA=27.083
NC_035094.1	15318185	.	T	A	.	.	MAF_USDA=22.917
NC_035094.1	15318187	.	A	G	.	.	MAF_USDA=25.0
NC_035094.1	15318196	.	T	G	.	.	MAF_USDA=25.0
NC_035094.1	15318198	.	A	C	.	.	MAF_USDA=25.0
NC_035094.1	15318238	.	C	T	.	.	MAF_USDA=31.25
NC_035094.1	15318252	.	A	G	.	.	MAF_INRAE=5.0
NC_035094.1	15318367	.	T	A	.	.	MAF_INRAE=18.333;MAF_USDA=8.333
NC_035094.1	15318380	.	C	T	.	.	MAF_USDA=20.833
NC_035094.1	15318471	.	T	C	.	.	MAF_USDA=4.098
NC_035094.1	15318486	.	C	A	.	.	MAF_INRAE=20.0;MAF_USDA=7.059
NC_035094.1	15318491	.	A	C	.	.	MAF_USDA=3.279
NC_035094.1	15318509	.	A	C	.	.	MAF_USDA=4.098
NC_035094.1	15318518	.	C	A	.	.	MAF_INRAE=4.167
NC_035094.1	15318534	.	A	G	.	.	MAF_USDA=3.333
NC_035094.1	15318581	.	T	C	.	.	MAF_INRAE=11.392;MAF_USDA=11.176
NC_035094.1	15318586	.	C	G	.	.	MAF_INRAE=5.0;MAF_USDA=2.083
NC_035094.1	15318635	.	G	A	.	.	MAF_INRAE=20.886;MAF_USDA=18.235
NC_035094.1	15318654	.	C	A	.	.	MAF_USDA=2.459
NC_035094.1	15318675	.	A	T	.	.	MAF_USDA=1.639
NC_035094.1	15318676	.	A	T	.	.	MAF_USDA=1.639
NC_035094.1	15318692	.	C	T	.	.	MAF_USDA=4.118
NC_035094.1	15318693	.	T	A	.	.	MAF_INRAE=16.456;MAF_USDA=9.412
NC_035094.1	15318708	.	G	A	.	.	MAF_INRAE=11.392;MAF_USDA=7.059
NC_035094.1	15318737	.	G	A	.	.	MAF_INRAE=8.333;MAF_USDA=2.941
NC_035094.1	15318797	.	G	A	.	.	MAF_USDA=4.118
NC_035094.1	15318903	.	C	G	.	.	MAF_USDA=3.279
NC_035094.1	15318904	.	C	A	.	.	MAF_USDA=1.639
NC_035094.1	15318931	.	C	A	.	.	MAF_INRAE=6.667;MAF_USDA=3.279
NC_035094.1	15318994	.	A	T	.	.	MAF_USDA=11.765
NC_035094.1	15319055	.	C	T	.	.	MAF_USDA=5.882
NC_035094.1	15319065	.	C	A	.	.	MAF_INRAE=5.0;MAF_USDA=4.098
NC_035094.1	15319101	.	G	A	.	.	MAF_INRAE=19.167;MAF_USDA=3.529
NC_035094.1	15319134	.	A	G	.	.	MAF_USDA=1.639
NC_035094.1	15319186	.	T	C	.	.	MAF_INRAE=12.025;MAF_USDA=39.412
NC_035094.1	15319371	.	C	T	.	.	MAF_INRAE=43.038;MAF_USDA=33.529
NC_035094.1	15319551	.	C	A	.	.	MAF_INRAE=4.43;MAF_USDA=2.459
NC_035094.1	15319577	.	G	A	.	.	MAF_USDA=28.235
NC_035094.1	15319706	.	G	A	.	.	MAF_USDA=1.639
NC_035094.1	15319711	.	C	T	.	.	MAF_USDA=15.882
NC_035094.1	15319746	.	T	C	.	.	MAF_USDA=1.639
NC_035094.1	15319795	.	C	A	.	.	MAF_INRAE=5.0
NC_035094.1	15319811	.	T	A	.	.	MAF_INRAE=6.329;MAF_USDA=3.529
NC_035094.1	15319853	.	A	C	.	.	MAF_INRAE=20.253;MAF_USDA=17.647
NC_035094.1	15319859	.	G	A	.	.	MAF_USDA=1.639
NC_035094.1	15320092	.	A	T	.	.	MAF_USDA=2.459
NC_035094.1	15320160	.	G	T	.	.	MAF_INRAE=5.0;MAF_USDA=1.786
NC_035094.1	15320177	.	A	G	.	.	MAF_USDA=2.459
NC_035094.1	15320222	.	T	A	.	.	MAF_USDA=1.639
NC_035094.1	15320229	.	A	G	.	.	MAF_INRAE=11.392;MAF_USDA=11.176
NC_035094.1	15320288	.	A	G	.	.	MAF_USDA=4.098
NC_035094.1	15320304	.	C	T	.	.	MAF_USDA=3.279
NC_035094.1	15320352	.	T	A	.	.	MAF_USDA=4.098
NC_035094.1	15320354	.	C	A	.	.	MAF_USDA=3.279
NC_035094.1	15320359	.	G	A	.	.	MAF_INRAE=17.722;MAF_USDA=14.118
NC_035094.1	15320367	.	G	T	.	.	MAF_USDA=4.918
NC_035094.1	15320379	.	G	A	.	.	MAF_INRAE=13.924;MAF_USDA=12.353
NC_035094.1	15320404	.	G	A	.	.	MAF_USDA=3.279
NC_035094.1	15320443	.	C	T	.	.	MAF_USDA=4.118
NC_035094.1	15320460	.	A	T	.	.	MAF_USDA=4.098
NC_035094.1	15320535	.	G	T	.	.	MAF_USDA=2.381
NC_035094.1	15320620	.	C	A	.	.	MAF_INRAE=43.038;MAF_USDA=37.059
NC_035094.1	15320633	.	T	C	.	.	MAF_INRAE=20.0;MAF_USDA=4.118
NC_035094.1	15320688	.	A	T	.	.	MAF_USDA=27.083
NC_035094.1	15320757	.	C	T	.	.	MAF_USDA=1.639
NC_035094.1	15320840	.	A	G	.	.	MAF_USDA=4.098
NC_035094.1	15320848	.	C	T	.	.	MAF_INRAE=5.0;MAF_USDA=3.279
NC_035094.1	15320890	.	C	T	.	.	MAF_INRAE=20.0;MAF_USDA=4.118
NC_035094.1	15320942	.	T	C	.	.	MAF_USDA=5.294
NC_035094.1	15320978	.	G	A	.	.	MAF_INRAE=26.582;MAF_USDA=9.412
NC_035094.1	15320985	.	G	A	.	.	MAF_USDA=1.639
NC_035094.1	15320997	.	G	T	.	.	MAF_INRAE=10.526
NC_035094.1	15321055	.	A	G	.	.	MAF_USDA=5.738
NC_035094.1	15321078	.	G	A	.	.	MAF_INRAE=43.671;MAF_USDA=33.333
NC_035094.1	15321085	.	A	G	.	.	MAF_INRAE=30.38;MAF_USDA=2.083
NC_035094.1	15321194	.	C	A	.	.	MAF_INRAE=19.167;MAF_USDA=4.118
NC_035094.1	15321266	.	G	T	.	.	MAF_USDA=31.176
NC_035094.1	15321321	.	C	A	.	.	MAF_USDA=6.25
NC_035094.1	15321336	.	G	T	.	.	MAF_INRAE=22.152;MAF_USDA=2.941
NC_035094.1	15321342	.	T	C	.	.	MAF_USDA=6.25
NC_035094.1	15321350	.	T	G	.	.	MAF_USDA=3.279
NC_035094.1	15321387	.	C	T	.	.	MAF_INRAE=5.263;MAF_USDA=4.167
NC_035094.1	15321402	.	A	C	.	.	MAF_USDA=31.765
NC_035094.1	15321451	.	G	A	.	.	MAF_USDA=3.279
NC_035094.1	15321452	.	C	T	.	.	MAF_USDA=3.279
NC_035094.1	15321465	.	C	T	.	.	MAF_USDA=1.667
NC_035094.1	15321556	.	T	G	.	.	MAF_INRAE=22.152;MAF_USDA=5.294
NC_035094.1	15321590	.	G	A	.	.	MAF_USDA=3.279
NC_035094.1	15321626	.	G	T	.	.	MAF_INRAE=26.582;MAF_USDA=28.235
NC_035094.1	15321656	.	T	C	.	.	MAF_INRAE=43.038;MAF_USDA=35.882
NC_035094.1	15321675	.	G	A	.	.	MAF_INRAE=15.0;MAF_USDA=2.941
NC_035094.1	15321686	.	A	G	.	.	MAF_INRAE=6.667
NC_035094.1	15321710	.	C	A	.	.	MAF_USDA=5.882
NC_035094.1	15321711	.	C	T	.	.	MAF_USDA=5.882
NC_035094.1	15321852	.	T	A	.	.	MAF_USDA=1.639
NC_035094.1	15321910	.	C	T	.	.	MAF_INRAE=27.848;MAF_USDA=26.471
NC_035094.1	15321952	.	C	A	.	.	MAF_USDA=2.353
NC_035094.1	15321980	.	T	G	.	.	MAF_USDA=2.459
NC_035094.1	15321991	.	A	G	.	.	MAF_INRAE=11.392;MAF_USDA=9.412
NC_035094.1	15322036	.	A	T	.	.	MAF_USDA=2.459
NC_035094.1	15322080	.	G	T	.	.	MAF_USDA=1.639
NC_035094.1	15322084	.	G	A	.	.	MAF_USDA=4.118
NC_035094.1	15322089	.	T	A	.	.	MAF_INRAE=43.038;MAF_USDA=35.882
NC_035094.1	15322220	.	C	A	.	.	MAF_USDA=1.639
NC_035094.1	15322227	.	T	G	.	.	MAF_USDA=1.639
NC_035094.1	15322241	.	C	G	.	.	MAF_USDA=1.667
NC_035094.1	15322248	.	G	A	.	.	MAF_USDA=3.279
NC_035094.1	15322341	.	C	A	.	.	MAF_USDA=1.639
NC_035094.1	15322416	.	A	G	.	.	MAF_USDA=28.824
NC_035094.1	15322514	.	T	G	.	.	MAF_USDA=3.279
NC_035094.1	15322577	.	G	T	.	.	MAF_INRAE=43.038;MAF_USDA=32.353
NC_035094.1	15322622	.	A	T	.	.	MAF_INRAE=43.038;MAF_USDA=32.941
NC_035094.1	15322829	.	G	A	.	.	MAF_INRAE=43.038;MAF_USDA=32.941
NC_035094.1	15322868	.	G	A	.	.	MAF_USDA=1.667
NC_035094.1	15322917	.	C	A	.	.	MAF_USDA=1.639
NC_035094.1	15322926	.	T	G	.	.	MAF_USDA=28.824
NC_035094.1	15323062	.	G	A	.	.	MAF_INRAE=6.329;MAF_USDA=4.167
NC_035094.1	15323151	.	A	C	.	.	MAF_INRAE=5.696;MAF_USDA=4.167
NC_035094.1	15323181	.	C	T	.	.	MAF_INRAE=26.316;MAF_USDA=3.571
NC_035094.1	15323321	.	G	A	.	.	MAF_USDA=3.279
NC_035094.1	15323353	.	T	C	.	.	MAF_USDA=14.881
NC_035094.1	15323519	.	A	T	.	.	MAF_INRAE=18.354
NC_035094.1	15323529	.	C	A	.	.	MAF_INRAE=5.263
NC_035094.1	15323536	.	C	G	.	.	MAF_INRAE=3.797;MAF_USDA=8.197
NC_035094.1	15323599	.	A	G	.	.	MAF_INRAE=19.167;MAF_USDA=4.706
NC_035094.1	15323622	.	G	T	.	.	MAF_INRAE=19.167;MAF_USDA=6.471
NC_035094.1	15323625	.	A	G	.	.	MAF_INRAE=15.19;MAF_USDA=8.824
NC_035094.1	15323629	.	C	T	.	.	MAF_USDA=30.0
NC_035094.1	15323680	.	C	T	.	.	MAF_INRAE=22.785;MAF_USDA=5.882
NC_035094.1	15323727	.	A	G	.	.	MAF_USDA=31.765
NC_035094.1	15323751	.	A	T	.	.	MAF_INRAE=22.152;MAF_USDA=5.294
NC_035094.1	15323810	.	G	A	.	.	MAF_INRAE=22.785;MAF_USDA=5.952
NC_035094.1	15323823	.	G	A	.	.	MAF_USDA=29.167
NC_035094.1	15323824	.	G	C	.	.	MAF_USDA=31.25
NC_035094.1	15323825	.	C	A	.	.	MAF_INRAE=23.418;MAF_USDA=5.882
NC_035094.1	15323875	.	G	A	.	.	MAF_INRAE=15.833;MAF_USDA=2.941
NC_035094.1	15323902	.	G	A	.	.	MAF_USDA=6.25
NC_035094.1	15323913	.	G	T	.	.	MAF_INRAE=29.114;MAF_USDA=24.706
NC_035094.1	15323919	.	C	T	.	.	MAF_USDA=1.639
NC_035094.1	15323928	.	A	T	.	.	MAF_INRAE=23.418;MAF_USDA=5.294
NC_035094.1	15323936	.	C	A	.	.	MAF_INRAE=15.19;MAF_USDA=10.0
NC_035094.1	15323953	.	G	A	.	.	MAF_INRAE=2.632;MAF_USDA=31.548
NC_035094.1	15324034	.	C	A	.	.	MAF_USDA=1.639
NC_035094.1	15324099	.	C	T	.	.	MAF_USDA=4.918
NC_035094.1	15324103	.	T	G	.	.	MAF_INRAE=20.0;MAF_USDA=10.0
NC_035094.1	15324189	.	A	T	.	.	MAF_USDA=1.639
NC_035094.1	15324200	.	A	T	.	.	MAF_USDA=1.639
NC_035094.1	15324291	.	G	C	.	.	MAF_USDA=1.639
NC_035094.1	15324303	.	A	T	.	.	MAF_USDA=4.098
NC_035094.1	15324409	.	A	G	.	.	MAF_USDA=2.459
NC_035094.1	15324429	.	C	A	.	.	MAF_USDA=2.459
NC_035094.1	15324439	.	T	A	.	.	MAF_INRAE=41.667
NC_035094.1	15324451	.	C	A	.	.	MAF_INRAE=15.19;MAF_USDA=11.765
NC_035094.1	15324538	.	T	G	.	.	MAF_USDA=2.459
NC_035094.1	15324542	.	A	G	.	.	MAF_USDA=4.098
NC_035094.1	15324544	.	G	A	.	.	MAF_USDA=5.738
NC_035094.1	15324550	.	C	T	.	.	MAF_USDA=21.176
NC_035094.1	15324582	.	G	C	.	.	MAF_USDA=1.639
NC_035094.1	15324598	.	A	G	.	.	MAF_INRAE=16.456;MAF_USDA=9.412
NC_035094.1	15324641	.	T	C	.	.	MAF_USDA=1.639
NC_035094.1	15324748	.	C	T	.	.	MAF_USDA=2.459
NC_035094.1	15324750	.	C	T	.	.	MAF_INRAE=16.456
NC_035094.1	15324763	.	C	T	.	.	MAF_USDA=18.75
NC_035094.1	15324852	.	G	C	.	.	MAF_INRAE=31.013;MAF_USDA=35.882
NC_035094.1	15324889	.	C	G	.	.	MAF_USDA=3.279
NC_035094.1	15325022	.	C	T	.	.	MAF_USDA=1.639
NC_035094.1	15325936	.	T	A	.	.	MAF_INRAE=19.167;MAF_USDA=7.059
NC_035094.1	15325980	.	G	A	.	.	MAF_USDA=10.588
NC_035094.1	15325986	.	G	A	.	.	MAF_USDA=2.459
NC_035094.1	15326016	.	A	T	.	.	MAF_USDA=4.167
NC_035094.1	15326091	.	A	T	.	.	MAF_INRAE=15.823;MAF_USDA=9.412
NC_035094.1	15326133	.	T	C	.	.	MAF_INRAE=16.667;MAF_USDA=4.706
NC_035094.1	15326136	.	C	T	.	.	MAF_USDA=6.25
NC_035094.1	15326243	.	A	G	.	.	MAF_USDA=1.639
NC_035094.1	15326381	.	C	A	.	.	MAF_USDA=18.235
NC_035094.1	15326486	.	A	G	.	.	MAF_USDA=20.0
NC_035094.1	15326514	.	G	A	.	.	MAF_INRAE=31.013;MAF_USDA=35.294
NC_035094.1	15326541	.	A	G	.	.	MAF_INRAE=18.333;MAF_USDA=7.059
NC_035094.1	15326616	.	C	G	.	.	MAF_USDA=2.353
NC_035094.1	15326667	.	C	T	.	.	MAF_INRAE=15.19;MAF_USDA=10.0
NC_035094.1	15326754	.	G	T	.	.	MAF_USDA=6.25
NC_035094.1	15326758	.	T	A	.	.	MAF_USDA=2.459
NC_035094.1	15326836	.	A	G	.	.	MAF_USDA=2.459
NC_035094.1	15326937	.	T	C	.	.	MAF_USDA=3.333
NC_035094.1	15327212	.	C	T	.	.	MAF_INRAE=11.667;MAF_USDA=14.754
NC_035094.1	15327396	.	A	T	.	.	MAF_USDA=24.706
NC_035094.1	15327406	.	T	G	.	.	MAF_USDA=41.667
NC_035094.1	15327433	.	C	T	.	.	MAF_INRAE=5.0
NC_035094.1	15327438	.	C	T	.	.	MAF_INRAE=5.0
NC_035094.1	15327445	.	A	T	.	.	MAF_INRAE=5.833
NC_035094.1	15327447	.	T	G	.	.	MAF_INRAE=5.833
NC_035094.1	15327465	.	G	T	.	.	MAF_INRAE=7.5
NC_035094.1	15327479	.	A	G	.	.	MAF_INRAE=19.167
NC_035094.1	15327493	.	G	C	.	.	MAF_INRAE=18.333
NC_035094.1	15327513	.	A	T	.	.	MAF_INRAE=28.333
NC_035094.1	15327550	.	A	T	.	.	MAF_INRAE=49.167
NC_035094.1	15327560	.	C	A	.	.	MAF_INRAE=11.667
NC_035094.1	15327561	.	G	A	.	.	MAF_INRAE=50.0
NC_035094.1	15327568	.	T	C	.	.	MAF_INRAE=50.0
NC_035094.1	15327575	.	C	T	.	.	MAF_INRAE=25.0
NC_035094.1	15327590	.	T	G	.	.	MAF_INRAE=50.0
NC_035094.1	15327596	.	T	A	.	.	MAF_INRAE=50.0
NC_035094.1	15327598	.	A	T	.	.	MAF_INRAE=50.0
NC_035094.1	15327603	.	T	G	.	.	MAF_INRAE=50.0
NC_035094.1	15327605	.	G	A	.	.	MAF_INRAE=50.0
NC_035094.1	15327612	.	C	T	.	.	MAF_INRAE=50.0
NC_035094.1	15327624	.	T	A	.	.	MAF_INRAE=49.167
NC_035094.1	15327637	.	T	A	.	.	MAF_INRAE=48.333
NC_035094.1	15327653	.	T	G	.	.	MAF_INRAE=48.333
NC_035094.1	15327662	.	C	G	.	.	MAF_INRAE=49.167
NC_035094.1	15327666	.	G	C	.	.	MAF_INRAE=49.167
NC_035094.1	15327683	.	T	G	.	.	MAF_INRAE=50.0
NC_035094.1	15327695	.	G	A	.	.	MAF_INRAE=45.0
NC_035094.1	15327713	.	C	T	.	.	MAF_INRAE=49.167
NC_035094.1	15327720	.	G	T	.	.	MAF_INRAE=5.0
NC_035094.1	15327721	.	A	C	.	.	MAF_INRAE=50.0
NC_035094.1	15327875	.	A	T	.	.	MAF_USDA=18.235
NC_035094.1	15327922	.	G	A	.	.	MAF_USDA=6.557
NC_035094.1	15327965	.	A	G	.	.	MAF_USDA=4.098
NC_035094.1	15328544	.	G	C	.	.	MAF_INRAE=16.456;MAF_USDA=34.118
NC_035094.1	15328760	.	A	T	.	.	MAF_USDA=4.098
NC_035094.1	15328786	.	G	T	.	.	MAF_USDA=1.639
NC_035094.1	15328901	.	T	G	.	.	MAF_INRAE=16.456;MAF_USDA=8.824
NC_035094.1	15328904	.	A	C	.	.	MAF_INRAE=26.667;MAF_USDA=48.824
NC_035094.1	15328974	.	A	C	.	.	MAF_INRAE=10.127;MAF_USDA=10.417
NC_035094.1	15328980	.	A	T	.	.	MAF_USDA=4.918
NC_035094.1	15329002	.	T	C	.	.	MAF_INRAE=10.127;MAF_USDA=7.059
NC_035094.1	15329050	.	T	C	.	.	MAF_INRAE=27.848;MAF_USDA=12.353
NC_035094.1	15329193	.	C	T	.	.	MAF_USDA=1.639
NC_035094.1	15329205	.	A	G	.	.	MAF_INRAE=26.582;MAF_USDA=15.294
NC_035094.1	15329318	.	A	T	.	.	MAF_INRAE=10.127;MAF_USDA=7.059
NC_035094.1	15329342	.	G	T	.	.	MAF_INRAE=46.835;MAF_USDA=20.588
NC_035094.1	15329352	.	G	A	.	.	MAF_USDA=3.529
NC_035094.1	15329463	.	A	G	.	.	MAF_USDA=3.279
NC_035094.1	15329521	.	A	T	.	.	MAF_USDA=12.941
NC_035094.1	15329544	.	T	C	.	.	MAF_USDA=1.639
NC_035094.1	15329610	.	A	T	.	.	MAF_USDA=12.941
NC_035094.1	15329665	.	A	G	.	.	MAF_USDA=4.098
NC_035094.1	15329692	.	C	T	.	.	MAF_INRAE=20.253;MAF_USDA=14.118
NC_035094.1	15329707	.	G	A	.	.	MAF_USDA=15.574
NC_035094.1	15329745	.	T	C	.	.	MAF_INRAE=11.392;MAF_USDA=4.706
NC_035094.1	15329765	.	A	G	.	.	MAF_USDA=1.639
NC_035094.1	15329807	.	A	G	.	.	MAF_INRAE=6.329;MAF_USDA=8.333
NC_035094.1	15329817	.	A	G	.	.	MAF_INRAE=41.772;MAF_USDA=31.176
NC_035094.1	15329822	.	C	G	.	.	MAF_INRAE=3.333;MAF_USDA=2.353
NC_035094.1	15329825	.	A	T	.	.	MAF_USDA=2.5
NC_035094.1	15329857	.	C	T	.	.	MAF_INRAE=6.667;MAF_USDA=1.639
NC_035094.1	15329911	.	G	A	.	.	MAF_USDA=2.459
NC_035094.1	15329925	.	C	T	.	.	MAF_USDA=2.459
NC_035094.1	15329926	.	T	A	.	.	MAF_USDA=2.459
NC_035094.1	15329977	.	T	C	.	.	MAF_INRAE=5.0;MAF_USDA=1.639
NC_035094.1	15329988	.	A	G	.	.	MAF_INRAE=36.842;MAF_USDA=42.941
NC_035094.1	15329997	.	C	T	.	.	MAF_INRAE=8.333;MAF_USDA=15.882
NC_035094.1	15330040	.	TGACATGT	TGACATGC	.	.	MAF_USDA=47.917
NC_035094.1	15330047	.	T	C	.	.	MAF_INRAE=27.215
NC_035094.1	15330062	.	A	T	.	.	MAF_INRAE=5.0;MAF_USDA=2.083
NC_035094.1	15330078	.	C	T	.	.	MAF_INRAE=40.506;MAF_USDA=32.353
NC_035094.1	15330080	.	T	C	.	.	MAF_INRAE=23.333;MAF_USDA=46.471
NC_035094.1	15330130	.	G	A	.	.	MAF_INRAE=46.835;MAF_USDA=39.881
NC_035094.1	15330152	.	G	A	.	.	MAF_USDA=16.667
NC_035094.1	15330257	.	A	T	.	.	MAF_INRAE=40.506;MAF_USDA=28.824
NC_035094.1	15330259	.	C	A	.	.	MAF_USDA=2.353
NC_035094.1	15330317	.	T	G	.	.	MAF_USDA=1.639
NC_035094.1	15330325	.	G	C	.	.	MAF_USDA=2.459
NC_035094.1	15330414	.	G	A	.	.	MAF_USDA=1.639
NC_035094.1	15330441	.	T	G	.	.	MAF_INRAE=5.0;MAF_USDA=4.098
NC_035094.1	15330446	.	G	A	.	.	MAF_USDA=7.647
NC_035094.1	15330531	.	A	T	.	.	MAF_INRAE=5.0;MAF_USDA=1.639
NC_035094.1	15330577	.	T	C	.	.	MAF_INRAE=27.215;MAF_USDA=15.294
NC_035094.1	15330627	.	A	T	.	.	MAF_INRAE=3.333
NC_035094.1	15330637	.	T	C	.	.	MAF_INRAE=20.886;MAF_USDA=47.917
NC_035094.1	15330701	.	A	G	.	.	MAF_USDA=1.639
NC_035094.1	15330751	.	T	C	.	.	MAF_INRAE=48.101;MAF_USDA=29.412
NC_035094.1	15330752	.	T	C	.	.	MAF_INRAE=48.333;MAF_USDA=29.412
NC_035094.1	15330769	.	G	T	.	.	MAF_INRAE=13.924;MAF_USDA=5.882
NC_035094.1	15330897	.	G	T	.	.	MAF_USDA=9.412
NC_035094.1	15330935	.	A	G	.	.	MAF_USDA=5.738
NC_035094.1	15331037	.	T	C	.	.	MAF_USDA=1.639
NC_035094.1	15331085	.	G	A	.	.	MAF_USDA=1.639
NC_035094.1	15331088	.	G	T	.	.	MAF_USDA=1.639
NC_035094.1	15331150	.	T	C	.	.	MAF_INRAE=27.215;MAF_USDA=14.706
NC_035094.1	15331284	.	C	A	.	.	MAF_INRAE=22.152;MAF_USDA=2.941
NC_035094.1	15331293	.	A	T	.	.	MAF_USDA=1.639
NC_035094.1	15331297	.	T	A	.	.	MAF_INRAE=26.582;MAF_USDA=14.706
NC_035094.1	15331344	.	A	C	.	.	MAF_USDA=1.639
NC_035094.1	15331348	.	A	C	.	.	MAF_INRAE=5.0;MAF_USDA=17.213
NC_035094.1	15331399	.	G	T	.	.	MAF_INRAE=27.848;MAF_USDA=14.706
NC_035094.1	15331461	.	T	C	.	.	MAF_INRAE=4.43;MAF_USDA=24.118
NC_035094.1	15331501	.	T	C	.	.	MAF_INRAE=4.43;MAF_USDA=20.588
NC_035094.1	15331567	.	A	T	.	.	MAF_USDA=11.765
NC_035094.1	15331577	.	C	T	.	.	MAF_INRAE=4.43
NC_035094.1	15331591	.	C	A	.	.	MAF_INRAE=4.43
NC_035094.1	15331650	.	G	A	.	.	MAF_USDA=4.918
NC_035094.1	15331718	.	C	T	.	.	MAF_USDA=2.459
NC_035094.1	15331731	.	A	C	.	.	MAF_INRAE=4.43;MAF_USDA=27.647
NC_035094.1	15331758	.	C	T	.	.	MAF_INRAE=34.177;MAF_USDA=31.765
NC_035094.1	15331794	.	G	A	.	.	MAF_INRAE=11.667;MAF_USDA=9.016
NC_035094.1	15331799	.	T	C	.	.	MAF_USDA=7.059
NC_035094.1	15331856	.	C	A	.	.	MAF_INRAE=5.0;MAF_USDA=2.083
NC_035094.1	15331985	.	T	G	.	.	MAF_INRAE=5.0;MAF_USDA=4.098
NC_035094.1	15332120	.	G	C	.	.	MAF_USDA=30.588
NC_035094.1	15332224	.	G	T	.	.	MAF_USDA=1.639
NC_035094.1	15332274	.	T	C	.	.	MAF_INRAE=10.526;MAF_USDA=2.941
NC_035094.1	15332293	.	G	T	.	.	MAF_INRAE=5.0
NC_035094.1	15332423	.	A	G	.	.	MAF_USDA=1.765
NC_035094.1	15332437	.	G	A	.	.	MAF_INRAE=5.0;MAF_USDA=2.459
NC_035094.1	15332480	.	T	A	.	.	MAF_INRAE=3.333;MAF_USDA=25.0
NC_035094.1	15332537	.	T	A	.	.	MAF_USDA=18.852
NC_035094.1	15332568	.	C	T	.	.	MAF_INRAE=16.456;MAF_USDA=31.176
NC_035094.1	15332595	.	T	A	.	.	MAF_INRAE=48.101;MAF_USDA=27.647
NC_035094.1	15332700	.	C	T	.	.	MAF_INRAE=11.667;MAF_USDA=18.852
NC_035094.1	15332739	.	G	A	.	.	MAF_USDA=1.639
NC_035094.1	15332740	.	C	G	.	.	MAF_USDA=1.639
NC_035094.1	15332741	.	G	A	.	.	MAF_INRAE=27.848;MAF_USDA=21.765
NC_035094.1	15332801	.	G	T	.	.	MAF_INRAE=3.333;MAF_USDA=2.083
NC_035094.1	15332824	.	C	A	.	.	MAF_INRAE=27.848;MAF_USDA=33.333
NC_035094.1	15332859	.	C	A	.	.	MAF_INRAE=39.241;MAF_USDA=35.882
NC_035094.1	15332951	.	C	A	.	.	MAF_USDA=1.639
NC_035094.1	15332976	.	C	T	.	.	MAF_INRAE=4.43;MAF_USDA=9.836
NC_035094.1	15333038	.	C	A	.	.	MAF_USDA=5.738
NC_035094.1	15333057	.	A	G	.	.	MAF_INRAE=4.43;MAF_USDA=3.279
NC_035094.1	15333086	.	G	A	.	.	MAF_INRAE=13.924;MAF_USDA=11.176
NC_035094.1	15333141	.	G	C	.	.	MAF_INRAE=4.43;MAF_USDA=2.459
NC_035094.1	15333153	.	G	T	.	.	MAF_INRAE=3.333;MAF_USDA=3.529
NC_035094.1	15333257	.	T	A	.	.	MAF_INRAE=11.667;MAF_USDA=16.393
NC_035094.1	15333316	.	C	A	.	.	MAF_USDA=2.459
NC_035094.1	15333331	.	G	T	.	.	MAF_USDA=1.639
NC_035094.1	15333374	.	G	A	.	.	MAF_USDA=1.639
NC_035094.1	15333393	.	A	G	.	.	MAF_INRAE=4.43
NC_035094.1	15333408	.	C	A	.	.	MAF_INRAE=22.152
NC_035094.1	15333435	.	G	A	.	.	MAF_USDA=7.377
NC_035094.1	15333490	.	T	A	.	.	MAF_USDA=1.639
NC_035094.1	15333492	.	G	A	.	.	MAF_USDA=18.824
NC_035094.1	15333504	.	G	T	.	.	MAF_INRAE=36.842
NC_035094.1	15333508	.	A	C	.	.	MAF_USDA=8.235
NC_035094.1	15333519	.	G	C	.	.	MAF_INRAE=3.333;MAF_USDA=7.647
NC_035094.1	15333526	.	C	A	.	.	MAF_INRAE=3.333;MAF_USDA=7.647
NC_035094.1	15333529	.	T	A	.	.	MAF_INRAE=3.333;MAF_USDA=7.647
NC_035094.1	15333533	.	T	C	.	.	MAF_USDA=1.639
NC_035094.1	15333569	.	C	G	.	.	MAF_INRAE=3.333;MAF_USDA=8.235
NC_035094.1	15333646	.	C	A	.	.	MAF_INRAE=42.405;MAF_USDA=17.647
NC_035094.1	15333660	.	C	T	.	.	MAF_INRAE=2.5;MAF_USDA=10.0
NC_035094.1	15333673	.	G	A	.	.	MAF_USDA=5.738
NC_035094.1	15333766	.	A	T	.	.	MAF_USDA=23.77
NC_035094.1	15333809	.	C	G	.	.	MAF_USDA=2.459
NC_035094.1	15333811	.	T	A	.	.	MAF_USDA=13.529
NC_035094.1	15333835	.	T	C	.	.	MAF_INRAE=5.833
NC_035094.1	15333869	.	T	G	.	.	MAF_USDA=3.279
NC_035094.1	15333897	.	A	G	.	.	MAF_INRAE=17.089;MAF_USDA=16.471
NC_035094.1	15333936	.	A	T	.	.	MAF_INRAE=3.333;MAF_USDA=9.412
NC_035094.1	15334029	.	A	G	.	.	MAF_USDA=1.639
NC_035094.1	15334120	.	G	C	.	.	MAF_INRAE=16.456;MAF_USDA=18.033
NC_035094.1	15334176	.	A	T	.	.	MAF_USDA=2.459
NC_035094.1	15334198	.	C	G	.	.	MAF_INRAE=5.263;MAF_USDA=2.941
NC_035094.1	15334295	.	C	T	.	.	MAF_USDA=1.765
NC_035094.1	15334316	.	A	G	.	.	MAF_INRAE=31.013;MAF_USDA=49.412
NC_035094.1	15334355	.	A	C	.	.	MAF_INRAE=31.013;MAF_USDA=48.235
NC_035094.1	15334391	.	A	G	.	.	MAF_INRAE=27.848;MAF_USDA=40.0
NC_035094.1	15334417	.	C	T	.	.	MAF_USDA=3.529
NC_035094.1	15334425	.	G	A	.	.	MAF_USDA=1.639
NC_035094.1	15334442	.	A	G	.	.	MAF_INRAE=41.139;MAF_USDA=35.882
NC_035094.1	15334479	.	G	A	.	.	MAF_USDA=6.557
NC_035094.1	15334482	.	C	T	.	.	MAF_INRAE=40.506;MAF_USDA=35.882
NC_035094.1	15334496	.	C	T	.	.	MAF_USDA=5.738
NC_035094.1	15334538	.	T	C	.	.	MAF_INRAE=23.418;MAF_USDA=17.059
NC_035094.1	15334549	.	T	A	.	.	MAF_USDA=3.279
NC_035094.1	15334563	.	T	G	.	.	MAF_INRAE=17.722;MAF_USDA=19.412
NC_035094.1	15334594	.	C	T	.	.	MAF_INRAE=23.418;MAF_USDA=19.412
NC_035094.1	15334601	.	C	T	.	.	MAF_USDA=2.459
NC_035094.1	15334616	.	G	T	.	.	MAF_USDA=1.639
NC_035094.1	15334618	.	A	C	.	.	MAF_USDA=1.639
NC_035094.1	15334654	.	C	A	.	.	MAF_USDA=3.279
NC_035094.1	15334688	.	G	T	.	.	MAF_INRAE=4.43
NC_035094.1	15334785	.	G	T	.	.	MAF_INRAE=5.0;MAF_USDA=12.295
NC_035094.1	15334797	.	C	A	.	.	MAF_USDA=2.941
NC_035094.1	15334924	.	G	A	.	.	MAF_USDA=7.377
NC_035094.1	15334979	.	C	T	.	.	MAF_INRAE=10.526;MAF_USDA=8.333
NC_035094.1	15335057	.	C	A	.	.	MAF_USDA=6.667
NC_035094.1	15335068	.	G	A	.	.	MAF_INRAE=3.333;MAF_USDA=1.786
NC_035094.1	15335069	.	A	C	.	.	MAF_INRAE=40.506;MAF_USDA=41.071
NC_035094.1	15335106	.	G	A	.	.	MAF_USDA=25.0
NC_035094.1	15335114	.	C	T	.	.	MAF_USDA=6.557
NC_035094.1	15335115	.	T	A	.	.	MAF_USDA=2.941
NC_035094.1	15335180	.	T	C	.	.	MAF_USDA=4.118
NC_035094.1	15335202	.	G	A	.	.	MAF_INRAE=36.842;MAF_USDA=11.765
NC_035094.1	15335208	.	G	A	.	.	MAF_INRAE=2.5;MAF_USDA=9.016
NC_035094.1	15335210	.	G	T	.	.	MAF_INRAE=6.667;MAF_USDA=3.279
NC_035094.1	15335245	.	A	T	.	.	MAF_USDA=1.639
NC_035094.1	15335256	.	T	C	.	.	MAF_USDA=1.667
NC_035094.1	15335258	.	G	C	.	.	MAF_USDA=1.639
NC_035094.1	15335270	.	A	C	.	.	MAF_USDA=2.459
NC_035094.1	15335273	.	A	C	.	.	MAF_USDA=2.459
NC_035094.1	15335287	.	A	G	.	.	MAF_INRAE=40.506;MAF_USDA=40.588
NC_035094.1	15335325	.	A	G	.	.	MAF_INRAE=4.167;MAF_USDA=9.836
NC_035094.1	15335442	.	A	G	.	.	MAF_INRAE=31.013;MAF_USDA=41.176
NC_035094.1	15335450	.	G	T	.	.	MAF_INRAE=3.333;MAF_USDA=2.083
NC_035094.1	15335482	.	C	T	.	.	MAF_INRAE=27.215;MAF_USDA=11.176
NC_035094.1	15335489	.	C	T	.	.	MAF_INRAE=4.43;MAF_USDA=4.118
NC_035094.1	15335522	.	A	C	.	.	MAF_INRAE=5.263
NC_035094.1	15335569	.	C	T	.	.	MAF_USDA=3.529
NC_035094.1	15335637	.	C	G	.	.	MAF_USDA=6.557
NC_035094.1	15335653	.	T	G	.	.	MAF_USDA=1.639
NC_035094.1	15335702	.	T	G	.	.	MAF_INRAE=27.848;MAF_USDA=17.059
NC_035094.1	15335710	.	T	G	.	.	MAF_INRAE=27.848;MAF_USDA=21.765
NC_035094.1	15335724	.	G	T	.	.	MAF_INRAE=20.886;MAF_USDA=24.118
NC_035094.1	15335725	.	T	G	.	.	MAF_INRAE=25.833;MAF_USDA=24.118
NC_035094.1	15335760	.	C	T	.	.	MAF_INRAE=13.291;MAF_USDA=8.824
NC_035094.1	15335786	.	G	C	.	.	MAF_USDA=2.941
NC_035094.1	15335787	.	C	T	.	.	MAF_INRAE=27.848;MAF_USDA=17.059
NC_035094.1	15335811	.	G	C	.	.	MAF_INRAE=31.013;MAF_USDA=41.765
NC_035094.1	15335821	.	A	C	.	.	MAF_INRAE=10.526;MAF_USDA=2.941
NC_035094.1	15336019	.	T	C	.	.	MAF_USDA=1.639
NC_035094.1	15336277	.	C	T	.	.	MAF_INRAE=27.848;MAF_USDA=21.176
NC_035094.1	15336292	.	T	G	.	.	MAF_INRAE=27.848;MAF_USDA=17.059
NC_035094.1	15336356	.	G	T	.	.	MAF_USDA=2.353
NC_035094.1	15336357	.	C	A	.	.	MAF_USDA=6.25
NC_035094.1	15336377	.	A	T	.	.	MAF_INRAE=15.833
NC_035094.1	15336384	.	G	T	.	.	MAF_INRAE=29.114;MAF_USDA=17.262
NC_035094.1	15336393	.	T	G	.	.	MAF_USDA=1.667
NC_035094.1	15336412	.	C	T	.	.	MAF_INRAE=5.263
NC_035094.1	15336526	.	T	A	.	.	MAF_USDA=45.652
NC_035094.1	15336537	.	G	T	.	.	MAF_USDA=15.217
NC_035094.1	15336901	.	T	C	.	.	MAF_USDA=35.417
NC_035094.1	15337025	.	T	G	.	.	MAF_INRAE=4.43;MAF_USDA=2.459
NC_035094.1	15337086	.	T	G	.	.	MAF_INRAE=29.114;MAF_USDA=8.824
NC_035094.1	15337113	.	T	C	.	.	MAF_USDA=2.353
NC_035094.1	15337125	.	C	T	.	.	MAF_USDA=4.918
NC_035094.1	15337155	.	A	G	.	.	MAF_INRAE=5.696;MAF_USDA=4.762
NC_035094.1	15337160	.	A	C	.	.	MAF_USDA=23.77
NC_035094.1	15337163	.	G	T	.	.	MAF_INRAE=31.013;MAF_USDA=45.882
NC_035094.1	15337262	.	C	A	.	.	MAF_INRAE=40.506;MAF_USDA=34.118
NC_035094.1	15337288	.	C	T	.	.	MAF_USDA=1.639
NC_035094.1	15337293	.	C	T	.	.	MAF_INRAE=4.43
NC_035094.1	15337304	.	T	G	.	.	MAF_USDA=2.459
NC_035094.1	15337331	.	G	T	.	.	MAF_INRAE=5.0
NC_035094.1	15337364	.	C	T	.	.	MAF_INRAE=4.43
NC_035094.1	15337427	.	A	T	.	.	MAF_USDA=23.77
NC_035094.1	15337435	.	A	T	.	.	MAF_USDA=2.353
NC_035094.1	15337451	.	C	T	.	.	MAF_USDA=25.0
NC_035094.1	15337453	.	A	T	.	.	MAF_USDA=25.0
NC_035094.1	15337479	.	A	G	.	.	MAF_USDA=5.738
NC_035094.1	15337511	.	A	T	.	.	MAF_INRAE=43.671;MAF_USDA=32.353
NC_035094.1	15337537	.	G	A	.	.	MAF_USDA=1.639
NC_035094.1	15337560	.	G	C	.	.	MAF_USDA=1.639
NC_035094.1	15337570	.	C	T	.	.	MAF_USDA=5.0
NC_035094.1	15337579	.	C	A	.	.	MAF_INRAE=4.167;MAF_USDA=1.667
NC_035094.1	15337713	.	G	T	.	.	MAF_INRAE=4.43
NC_035094.1	15337726	.	T	C	.	.	MAF_USDA=1.639
NC_035094.1	15337744	.	G	A	.	.	MAF_USDA=1.639
NC_035094.1	15337804	.	A	G	.	.	MAF_USDA=25.0
NC_035094.1	15337995	.	A	G	.	.	MAF_INRAE=6.329;MAF_USDA=4.706
NC_035094.1	15338011	.	T	G	.	.	MAF_USDA=6.557
NC_035094.1	15338068	.	C	A	.	.	MAF_USDA=13.934
NC_035094.1	15338128	.	A	C	.	.	MAF_INRAE=5.696;MAF_USDA=5.882
NC_035094.1	15338166	.	A	C	.	.	MAF_USDA=7.377
NC_035094.1	15338202	.	A	G	.	.	MAF_INRAE=6.962;MAF_USDA=28.824
NC_035094.1	15338256	.	C	A	.	.	MAF_INRAE=6.667
NC_035094.1	15338399	.	T	C	.	.	MAF_INRAE=10.526;MAF_USDA=8.333
NC_035094.1	15338522	.	A	G	.	.	MAF_USDA=6.557
NC_035094.1	15338562	.	G	T	.	.	MAF_USDA=11.475
NC_035094.1	15338584	.	G	A	.	.	MAF_USDA=1.639
NC_035094.1	15338672	.	T	G	.	.	MAF_INRAE=3.333;MAF_USDA=34.118
NC_035094.1	15338688	.	G	A	.	.	MAF_INRAE=3.333;MAF_USDA=34.118
NC_035094.1	15338689	.	C	A	.	.	MAF_INRAE=5.263;MAF_USDA=4.706
NC_035094.1	15338823	.	A	T	.	.	MAF_INRAE=3.333;MAF_USDA=29.412
NC_035094.1	15338876	.	G	A	.	.	MAF_INRAE=5.263;MAF_USDA=4.167
NC_035094.1	15338903	.	G	C	.	.	MAF_USDA=1.639
NC_035094.1	15338909	.	G	T	.	.	MAF_INRAE=3.333;MAF_USDA=31.176
NC_035094.1	15339010	.	G	C	.	.	MAF_INRAE=3.333;MAF_USDA=31.765
NC_035094.1	15339022	.	A	C	.	.	MAF_INRAE=3.333;MAF_USDA=36.471
NC_035094.1	15339124	.	G	T	.	.	MAF_INRAE=4.43
NC_035094.1	15339152	.	C	A	.	.	MAF_INRAE=3.333;MAF_USDA=35.882
NC_035094.1	15339225	.	G	T	.	.	MAF_USDA=3.279
NC_035094.1	15339265	.	A	G	.	.	MAF_INRAE=3.333;MAF_USDA=36.471
NC_035094.1	15339275	.	T	A	.	.	MAF_INRAE=21.519;MAF_USDA=23.529
NC_035094.1	15339348	.	T	A	.	.	MAF_USDA=1.639
NC_035094.1	15339433	.	G	A	.	.	MAF_USDA=4.098
NC_035094.1	15339477	.	G	T	.	.	MAF_INRAE=16.456;MAF_USDA=9.412
NC_035094.1	15339495	.	C	A	.	.	MAF_INRAE=3.333;MAF_USDA=35.882
NC_035094.1	15339525	.	C	T	.	.	MAF_USDA=1.639
NC_035094.1	15339665	.	T	A	.	.	MAF_USDA=7.377
NC_035094.1	15339674	.	A	G	.	.	MAF_USDA=7.377
NC_035094.1	15339675	.	G	A	.	.	MAF_INRAE=4.43
NC_035094.1	15339747	.	A	G	.	.	MAF_USDA=2.941
NC_035094.1	15339875	.	T	A	.	.	MAF_INRAE=5.0;MAF_USDA=1.639
NC_035094.1	15339965	.	C	A	.	.	MAF_INRAE=27.848;MAF_USDA=12.353
NC_035094.1	15339972	.	A	G	.	.	MAF_USDA=2.459
NC_035094.1	15339981	.	C	A	.	.	MAF_USDA=2.459
NC_035094.1	15339985	.	T	C	.	.	MAF_INRAE=44.937;MAF_USDA=34.706
NC_035094.1	15340007	.	T	C	.	.	MAF_INRAE=4.43
NC_035094.1	15340016	.	G	C	.	.	MAF_USDA=6.25
NC_035094.1	15340162	.	C	T	.	.	MAF_INRAE=6.329;MAF_USDA=1.765
NC_035094.1	15340172	.	G	A	.	.	MAF_USDA=4.098
NC_035094.1	15340203	.	A	C	.	.	MAF_USDA=6.25
NC_035094.1	15340224	.	A	C	.	.	MAF_INRAE=3.333;MAF_USDA=31.176
NC_035094.1	15340292	.	G	A	.	.	MAF_USDA=8.333
NC_035094.1	15340297	.	T	G	.	.	MAF_INRAE=5.0;MAF_USDA=5.738
NC_035094.1	15340298	.	T	G	.	.	MAF_USDA=6.25
NC_035094.1	15340301	.	G	A	.	.	MAF_INRAE=16.456;MAF_USDA=9.412
NC_035094.1	15340331	.	G	T	.	.	MAF_USDA=2.941
NC_035094.1	15340458	.	G	A	.	.	MAF_USDA=3.279
NC_035094.1	15340480	.	G	C	.	.	MAF_USDA=5.294
NC_035094.1	15340503	.	A	C	.	.	MAF_INRAE=27.848;MAF_USDA=12.353
NC_035094.1	15340627	.	C	A	.	.	MAF_USDA=3.279
NC_035094.1	15340768	.	G	A	.	.	MAF_USDA=2.459
NC_035094.1	15340788	.	G	A	.	.	MAF_USDA=1.765
NC_035094.1	15340834	.	C	G	.	.	MAF_INRAE=27.848;MAF_USDA=17.647
NC_035094.1	15340876	.	C	A	.	.	MAF_USDA=19.412
NC_035094.1	15340932	.	G	T	.	.	MAF_USDA=11.176
NC_035094.1	15341094	.	A	G	.	.	MAF_USDA=2.459
NC_035094.1	15341122	.	C	G	.	.	MAF_USDA=2.353
NC_035094.1	15341348	.	C	T	.	.	MAF_INRAE=6.329;MAF_USDA=4.706
NC_035094.1	15341364	.	C	A	.	.	MAF_INRAE=27.848;MAF_USDA=14.706
NC_035094.1	15341369	.	T	C	.	.	MAF_USDA=2.459
NC_035094.1	15341385	.	G	C	.	.	MAF_USDA=1.639
NC_035094.1	15341528	.	C	T	.	.	MAF_USDA=7.377
NC_035094.1	15341611	.	T	C	.	.	MAF_INRAE=44.937;MAF_USDA=35.294
NC_035094.1	15341653	.	T	C	.	.	MAF_INRAE=27.215;MAF_USDA=12.353
NC_035094.1	15341786	.	C	A	.	.	MAF_USDA=1.639
NC_035094.1	15341820	.	T	C	.	.	MAF_USDA=1.639
NC_035094.1	15341843	.	G	A	.	.	MAF_USDA=9.016
NC_035094.1	15341846	.	A	T	.	.	MAF_USDA=8.235
NC_035094.1	15341855	.	G	C	.	.	MAF_USDA=1.639
NC_035094.1	15341941	.	G	T	.	.	MAF_USDA=6.25
NC_035094.1	15341948	.	A	T	.	.	MAF_USDA=2.941
NC_035094.1	15341979	.	T	C	.	.	MAF_INRAE=44.937;MAF_USDA=32.941
NC_035094.1	15341980	.	G	T	.	.	MAF_INRAE=42.5;MAF_USDA=32.941
NC_035094.1	15342066	.	T	A	.	.	MAF_USDA=6.25
NC_035094.1	15342100	.	C	A	.	.	MAF_USDA=1.639
NC_035094.1	15342208	.	G	A	.	.	MAF_INRAE=45.57
NC_035094.1	15342307	.	T	C	.	.	MAF_INRAE=4.167
NC_035094.1	15342335	.	C	A	.	.	MAF_INRAE=24.684
NC_035094.1	15342353	.	C	A	.	.	MAF_INRAE=4.167
NC_035094.1	15342604	.	C	T	.	.	MAF_INRAE=27.848;MAF_USDA=12.353
NC_035094.1	15342791	.	G	A	.	.	MAF_USDA=1.639
NC_035094.1	15342819	.	T	C	.	.	MAF_INRAE=10.127;MAF_USDA=32.353
NC_035094.1	15342856	.	C	T	.	.	MAF_INRAE=27.848;MAF_USDA=8.235
NC_035094.1	15342891	.	G	A	.	.	MAF_INRAE=3.333;MAF_USDA=1.176
NC_035094.1	15342976	.	T	C	.	.	MAF_INRAE=31.013;MAF_USDA=17.059
NC_035094.1	15342989	.	C	T	.	.	MAF_USDA=8.824
NC_035094.1	15343012	.	C	A	.	.	MAF_INRAE=6.667;MAF_USDA=3.279
NC_035094.1	15343023	.	A	T	.	.	MAF_USDA=1.639
NC_035094.1	15343024	.	C	A	.	.	MAF_USDA=1.639
NC_035094.1	15343025	.	G	C	.	.	MAF_USDA=1.639
NC_035094.1	15343114	.	T	A	.	.	MAF_USDA=6.557
NC_035094.1	15343202	.	A	G	.	.	MAF_USDA=2.459
NC_035094.1	15343231	.	A	G	.	.	MAF_USDA=6.25
NC_035094.1	15343327	.	A	T	.	.	MAF_USDA=4.098
NC_035094.1	15343348	.	A	G	.	.	MAF_USDA=6.25
NC_035094.1	15343350	.	A	G	.	.	MAF_USDA=1.639
NC_035094.1	15343356	.	G	A	.	.	MAF_INRAE=4.43
NC_035094.1	15343382	.	C	A	.	.	MAF_USDA=9.412
NC_035094.1	15343398	.	A	G	.	.	MAF_INRAE=3.333;MAF_USDA=4.118
NC_035094.1	15343411	.	C	A	.	.	MAF_INRAE=10.127;MAF_USDA=31.765
NC_035094.1	15343423	.	T	G	.	.	MAF_USDA=11.31
NC_035094.1	15343513	.	G	C	.	.	MAF_INRAE=10.127;MAF_USDA=41.765
NC_035094.1	15343542	.	G	A	.	.	MAF_USDA=2.941
NC_035094.1	15343569	.	G	T	.	.	MAF_INRAE=4.43
NC_035094.1	15343724	.	A	G	.	.	MAF_INRAE=6.329;MAF_USDA=4.706
NC_035094.1	15343782	.	A	G	.	.	MAF_USDA=5.738
NC_035094.1	15343789	.	C	A	.	.	MAF_USDA=1.639
NC_035094.1	15343809	.	G	A	.	.	MAF_USDA=22.917
NC_035094.1	15343894	.	G	A	.	.	MAF_INRAE=6.962;MAF_USDA=10.0
NC_035094.1	15343900	.	G	T	.	.	MAF_INRAE=6.962;MAF_USDA=6.471
NC_035094.1	15343922	.	G	C	.	.	MAF_INRAE=42.405;MAF_USDA=36.471
NC_035094.1	15343972	.	G	A	.	.	MAF_USDA=5.738
NC_035094.1	15343988	.	A	C	.	.	MAF_USDA=5.738
NC_035094.1	15344022	.	A	G	.	.	MAF_USDA=2.353
NC_035094.1	15344137	.	C	T	.	.	MAF_INRAE=17.089;MAF_USDA=48.235
NC_035094.1	15344199	.	C	A	.	.	MAF_USDA=1.639
NC_035094.1	15344200	.	A	G	.	.	MAF_USDA=1.639
NC_035094.1	15344216	.	C	A	.	.	MAF_INRAE=3.333;MAF_USDA=4.118
NC_035094.1	15344271	.	T	C	.	.	MAF_INRAE=5.0;MAF_USDA=4.098
NC_035094.1	15344281	.	C	T	.	.	MAF_USDA=4.098
NC_035094.1	15344298	.	T	A	.	.	MAF_INRAE=27.848;MAF_USDA=12.353
NC_035094.1	15344321	.	G	A	.	.	MAF_INRAE=4.43
NC_035094.1	15344458	.	G	C	.	.	MAF_USDA=5.738
NC_035094.1	15344483	.	T	G	.	.	MAF_INRAE=8.333;MAF_USDA=45.882
NC_035094.1	15344489	.	G	A	.	.	MAF_USDA=6.25
NC_035094.1	15344495	.	G	A	.	.	MAF_INRAE=44.937;MAF_USDA=32.941
NC_035094.1	15344535	.	C	T	.	.	MAF_INRAE=40.506;MAF_USDA=32.941
NC_035094.1	15344565	.	A	T	.	.	MAF_USDA=3.529
NC_035094.1	15344652	.	A	C	.	.	MAF_USDA=4.918
NC_035094.1	15344834	.	T	G	.	.	MAF_USDA=3.529
NC_035094.1	15344874	.	C	T	.	.	MAF_INRAE=5.0;MAF_USDA=37.059
NC_035094.1	15344892	.	C	T	.	.	MAF_INRAE=22.152;MAF_USDA=2.941
NC_035094.1	15345001	.	A	T	.	.	MAF_USDA=2.459
NC_035094.1	15345035	.	G	T	.	.	MAF_USDA=1.639
NC_035094.1	15345099	.	C	A	.	.	MAF_USDA=1.639
NC_035094.1	15345103	.	C	A	.	.	MAF_USDA=2.353
NC_035094.1	15345174	.	C	A	.	.	MAF_INRAE=41.139;MAF_USDA=31.765
NC_035094.1	15345281	.	G	A	.	.	MAF_USDA=7.647
NC_035094.1	15345326	.	A	G	.	.	MAF_USDA=1.639
NC_035094.1	15345356	.	G	A	.	.	MAF_INRAE=5.0;MAF_USDA=5.738
NC_035094.1	15345403	.	G	A	.	.	MAF_INRAE=31.646;MAF_USDA=45.294
NC_035094.1	15345463	.	C	T	.	.	MAF_USDA=1.639
NC_035094.1	15345502	.	C	A	.	.	MAF_INRAE=4.43
NC_035094.1	15345544	.	G	A	.	.	MAF_USDA=3.279
NC_035094.1	15345591	.	A	G	.	.	MAF_USDA=6.25
NC_035094.1	15345613	.	A	G	.	.	MAF_USDA=2.459
NC_035094.1	15345822	.	G	A	.	.	MAF_INRAE=41.139;MAF_USDA=31.765
NC_035094.1	15345825	.	A	C	.	.	MAF_INRAE=5.0;MAF_USDA=7.377
NC_035094.1	15345848	.	T	G	.	.	MAF_USDA=6.25
NC_035094.1	15345856	.	T	A	.	.	MAF_INRAE=27.848;MAF_USDA=12.353
NC_035094.1	15345879	.	G	T	.	.	MAF_USDA=1.639
NC_035094.1	15345970	.	C	G	.	.	MAF_INRAE=44.937;MAF_USDA=29.412
NC_035094.1	15346025	.	T	C	.	.	MAF_USDA=1.765
NC_035094.1	15346218	.	A	T	.	.	MAF_INRAE=40.506;MAF_USDA=31.176
NC_035094.1	15346239	.	A	G	.	.	MAF_INRAE=27.848;MAF_USDA=12.353
NC_035094.1	15346241	.	T	G	.	.	MAF_INRAE=37.342;MAF_USDA=25.882
NC_035094.1	15346242	.	C	T	.	.	MAF_INRAE=34.167;MAF_USDA=25.882
NC_035094.1	15346266	.	A	T	.	.	MAF_INRAE=5.0;MAF_USDA=42.941
NC_035094.1	15346277	.	T	C	.	.	MAF_INRAE=34.177;MAF_USDA=21.176
NC_035094.1	15346373	.	G	A	.	.	MAF_USDA=2.459
NC_035094.1	15346384	.	C	T	.	.	MAF_USDA=4.918
NC_035094.1	15346442	.	C	G	.	.	MAF_INRAE=4.43
NC_035094.1	15346506	.	T	A	.	.	MAF_INRAE=5.0;MAF_USDA=46.721
NC_035094.1	15346711	.	A	C	.	.	MAF_INRAE=3.333;MAF_USDA=4.118
NC_035094.1	15346738	.	C	A	.	.	MAF_INRAE=5.0
NC_035094.1	15346892	.	C	A	.	.	MAF_INRAE=15.0;MAF_USDA=2.941
NC_035094.1	15346894	.	C	A	.	.	MAF_INRAE=6.329;MAF_USDA=7.647
NC_035094.1	15346896	.	A	T	.	.	MAF_INRAE=5.0;MAF_USDA=7.647
NC_035094.1	15346909	.	T	A	.	.	MAF_INRAE=6.329;MAF_USDA=7.059
NC_035094.1	15346933	.	T	A	.	.	MAF_USDA=6.25
NC_035094.1	15346976	.	T	C	.	.	MAF_INRAE=17.5;MAF_USDA=3.529
NC_035094.1	15347004	.	C	T	.	.	MAF_INRAE=3.333;MAF_USDA=4.118
NC_035094.1	15347039	.	T	C	.	.	MAF_INRAE=8.861;MAF_USDA=41.176
NC_035094.1	15347060	.	A	G	.	.	MAF_INRAE=37.975;MAF_USDA=20.588
NC_035094.1	15347088	.	A	G	.	.	MAF_INRAE=21.053;MAF_USDA=26.471
NC_035094.1	15347227	.	G	A	.	.	MAF_INRAE=5.0;MAF_USDA=40.0
NC_035094.1	15347260	.	T	C	.	.	MAF_INRAE=4.43;MAF_USDA=2.353
NC_035094.1	15347299	.	T	A	.	.	MAF_INRAE=6.962;MAF_USDA=6.471
NC_035094.1	15347301	.	A	C	.	.	MAF_INRAE=7.5;MAF_USDA=6.471
NC_035094.1	15347384	.	C	G	.	.	MAF_INRAE=5.263;MAF_USDA=4.167
NC_035094.1	15347453	.	C	T	.	.	MAF_INRAE=36.076;MAF_USDA=11.765
NC_035094.1	15347500	.	A	G	.	.	MAF_INRAE=43.038;MAF_USDA=18.235
NC_035094.1	15347515	.	G	A	.	.	MAF_INRAE=5.263;MAF_USDA=5.294
NC_035094.1	15347542	.	A	T	.	.	MAF_INRAE=27.848;MAF_USDA=20.588
NC_035094.1	15347592	.	C	A	.	.	MAF_INRAE=36.709;MAF_USDA=12.941
NC_035094.1	15347652	.	C	T	.	.	MAF_INRAE=8.228
NC_035094.1	15347670	.	C	T	.	.	MAF_USDA=1.765
NC_035094.1	15347681	.	C	T	.	.	MAF_INRAE=5.263;MAF_USDA=13.529
NC_035094.1	15347724	.	A	G	.	.	MAF_INRAE=27.215;MAF_USDA=12.5
NC_035094.1	15347726	.	T	A	.	.	MAF_INRAE=25.0;MAF_USDA=12.5
NC_035094.1	15347820	.	C	T	.	.	MAF_USDA=10.0
NC_035094.1	15347892	.	C	A	.	.	MAF_INRAE=42.105;MAF_USDA=14.118
NC_035094.1	15347900	.	A	G	.	.	MAF_USDA=1.639
NC_035094.1	15347929	.	T	G	.	.	MAF_USDA=2.083
NC_035094.1	15347982	.	T	G	.	.	MAF_USDA=11.176
NC_035094.1	15348017	.	T	A	.	.	MAF_INRAE=42.405;MAF_USDA=16.471
NC_035094.1	15348053	.	C	T	.	.	MAF_USDA=1.639
NC_035094.1	15348114	.	C	T	.	.	MAF_USDA=2.083
NC_035094.1	15348122	.	T	C	.	.	MAF_USDA=3.529
NC_035094.1	15348151	.	A	T	.	.	MAF_INRAE=16.667;MAF_USDA=3.529
NC_035094.1	15348173	.	T	A	.	.	MAF_USDA=22.917
NC_035094.1	15348194	.	G	C	.	.	MAF_USDA=11.176
NC_035094.1	15348195	.	C	T	.	.	MAF_INRAE=5.833;MAF_USDA=25.882
NC_035094.1	15348208	.	T	A	.	.	MAF_USDA=2.353
NC_035094.1	15348209	.	A	C	.	.	MAF_INRAE=3.333;MAF_USDA=2.083
NC_035094.1	15348216	.	G	T	.	.	MAF_USDA=2.459
NC_035094.1	15348236	.	T	C	.	.	MAF_INRAE=15.833;MAF_USDA=14.706
NC_035094.1	15348243	.	G	C	.	.	MAF_INRAE=6.329;MAF_USDA=2.353
NC_035094.1	15348338	.	C	G	.	.	MAF_USDA=3.279
NC_035094.1	15348356	.	T	C	.	.	MAF_USDA=2.353
NC_035094.1	15348370	.	T	C	.	.	MAF_INRAE=3.333;MAF_USDA=2.083
NC_035094.1	15348381	.	A	T	.	.	MAF_INRAE=38.608;MAF_USDA=12.941
NC_035094.1	15348396	.	G	T	.	.	MAF_INRAE=42.405;MAF_USDA=15.294
NC_035094.1	15348399	.	A	G	.	.	MAF_INRAE=37.5;MAF_USDA=14.706
NC_035094.1	15348454	.	G	A	.	.	MAF_USDA=4.098
NC_035094.1	15348456	.	G	A	.	.	MAF_USDA=1.639
NC_035094.1	15348513	.	A	C	.	.	MAF_INRAE=16.456;MAF_USDA=31.765
NC_035094.1	15348529	.	T	A	.	.	MAF_INRAE=6.329;MAF_USDA=4.167
NC_035094.1	15348535	.	C	A	.	.	MAF_INRAE=27.848;MAF_USDA=12.353
NC_035094.1	15348627	.	A	T	.	.	MAF_INRAE=38.333;MAF_USDA=20.833
NC_035094.1	15348629	.	G	A	.	.	MAF_INRAE=38.333;MAF_USDA=20.833
NC_035094.1	15348654	.	G	T	.	.	MAF_INRAE=16.667;MAF_USDA=3.529
NC_035094.1	15348677	.	A	T	.	.	MAF_INRAE=38.608;MAF_USDA=13.529
NC_035094.1	15348719	.	A	G	.	.	MAF_INRAE=5.0;MAF_USDA=50.0
NC_035094.1	15348730	.	C	A	.	.	MAF_INRAE=31.646;MAF_USDA=37.647
NC_035094.1	15348761	.	C	T	.	.	MAF_INRAE=5.0;MAF_USDA=40.588
NC_035094.1	15348762	.	G	A	.	.	MAF_INRAE=27.215;MAF_USDA=11.765
NC_035094.1	15348790	.	A	T	.	.	MAF_INRAE=31.646;MAF_USDA=35.294
NC_035094.1	15348821	.	A	G	.	.	MAF_INRAE=43.038;MAF_USDA=15.294
NC_035094.1	15348825	.	A	G	.	.	MAF_INRAE=3.333
NC_035094.1	15348850	.	T	C	.	.	MAF_INRAE=27.848;MAF_USDA=22.941
NC_035094.1	15348876	.	G	A	.	.	MAF_INRAE=41.139;MAF_USDA=20.588
NC_035094.1	15348903	.	A	C	.	.	MAF_INRAE=4.43
NC_035094.1	15348911	.	G	A	.	.	MAF_INRAE=43.671;MAF_USDA=36.471
NC_035094.1	15348982	.	G	T	.	.	MAF_INRAE=27.848;MAF_USDA=22.353
NC_035094.1	15349179	.	T	G	.	.	MAF_INRAE=27.848;MAF_USDA=11.765
NC_035094.1	15349215	.	A	T	.	.	MAF_USDA=1.639
NC_035094.1	15349240	.	T	G	.	.	MAF_USDA=10.0
NC_035094.1	15349274	.	A	G	.	.	MAF_INRAE=3.333
NC_035094.1	15349345	.	G	A	.	.	MAF_USDA=4.098
NC_035094.1	15349358	.	G	C	.	.	MAF_USDA=2.353
NC_035094.1	15349412	.	C	T	.	.	MAF_INRAE=14.167;MAF_USDA=2.941
NC_035094.1	15349425	.	G	T	.	.	MAF_USDA=11.176
NC_035094.1	15349433	.	A	C	.	.	MAF_USDA=3.279
NC_035094.1	15349475	.	G	A	.	.	MAF_INRAE=27.848;MAF_USDA=12.353
NC_035094.1	15349526	.	C	A	.	.	MAF_USDA=2.941
NC_035094.1	15349571	.	G	C	.	.	MAF_INRAE=10.526
NC_035094.1	15349575	.	G	T	.	.	MAF_INRAE=15.0;MAF_USDA=2.941
NC_035094.1	15349580	.	C	T	.	.	MAF_INRAE=4.167;MAF_USDA=25.882
NC_035094.1	15349593	.	T	G	.	.	MAF_INRAE=27.848;MAF_USDA=11.765
NC_035094.1	15349698	.	C	A	.	.	MAF_INRAE=16.667;MAF_USDA=3.529
NC_035094.1	15349739	.	G	A	.	.	MAF_INRAE=6.329;MAF_USDA=4.118
NC_035094.1	15349770	.	G	A	.	.	MAF_USDA=1.639
NC_035094.1	15349784	.	G	A	.	.	MAF_INRAE=5.263;MAF_USDA=4.167
NC_035094.1	15349798	.	G	A	.	.	MAF_INRAE=6.329;MAF_USDA=3.529
NC_035094.1	15349816	.	C	G	.	.	MAF_INRAE=42.405;MAF_USDA=49.412
NC_035094.1	15349856	.	T	A	.	.	MAF_INRAE=5.263;MAF_USDA=1.639
NC_035094.1	15349904	.	G	T	.	.	MAF_INRAE=37.975;MAF_USDA=14.118
NC_035094.1	15349950	.	C	G	.	.	MAF_INRAE=5.063;MAF_USDA=6.25
NC_035094.1	15349964	.	A	C	.	.	MAF_INRAE=17.089;MAF_USDA=5.294
NC_035094.1	15350010	.	C	T	.	.	MAF_USDA=1.639
NC_035094.1	15350024	.	G	A	.	.	MAF_INRAE=17.089;MAF_USDA=9.412
NC_035094.1	15350077	.	C	T	.	.	MAF_USDA=6.471
NC_035094.1	15350157	.	A	T	.	.	MAF_INRAE=42.105;MAF_USDA=44.118
NC_035094.1	15350160	.	C	A	.	.	MAF_USDA=44.706
NC_035094.1	15350194	.	T	G	.	.	MAF_INRAE=42.105;MAF_USDA=42.941
NC_035094.1	15350215	.	G	T	.	.	MAF_USDA=3.333
NC_035094.1	15350261	.	G	A	.	.	MAF_USDA=5.357
NC_035094.1	15350276	.	A	T	.	.	MAF_USDA=6.557
NC_035094.1	15350290	.	C	G	.	.	MAF_USDA=1.639
NC_035094.1	15350293	.	G	A	.	.	MAF_USDA=2.353
NC_035094.1	15350297	.	G	A	.	.	MAF_USDA=4.706
NC_035094.1	15350301	.	A	G	.	.	MAF_USDA=5.738
NC_035094.1	15350319	.	G	A	.	.	MAF_USDA=3.529
NC_035094.1	15350349	.	A	G	.	.	MAF_USDA=4.167
NC_035094.1	15350368	.	G	A	.	.	MAF_USDA=1.639
NC_035094.1	15350372	.	G	A	.	.	MAF_USDA=1.639
NC_035094.1	15350373	.	T	G	.	.	MAF_USDA=4.706
NC_035094.1	15350408	.	C	T	.	.	MAF_USDA=1.639
NC_035094.1	15350437	.	T	G	.	.	MAF_INRAE=28.481;MAF_USDA=6.471
NC_035094.1	15350460	.	G	T	.	.	MAF_INRAE=39.873;MAF_USDA=40.588
NC_035094.1	15350482	.	G	A	.	.	MAF_INRAE=16.667;MAF_USDA=5.294
NC_035094.1	15350565	.	T	G	.	.	MAF_INRAE=6.962;MAF_USDA=21.765
NC_035094.1	15350647	.	C	A	.	.	MAF_INRAE=3.333;MAF_USDA=2.083
NC_035094.1	15350675	.	C	T	.	.	MAF_INRAE=16.456;MAF_USDA=9.412
NC_035094.1	15350873	.	T	C	.	.	MAF_INRAE=5.0
NC_035094.1	15350937	.	G	A	.	.	MAF_INRAE=6.962;MAF_USDA=7.059
NC_035094.1	15351527	.	C	T	.	.	MAF_USDA=9.836
NC_035094.1	15351767	.	C	A	.	.	MAF_INRAE=26.316;MAF_USDA=2.941
NC_035094.1	15351819	.	A	T	.	.	MAF_INRAE=6.962;MAF_USDA=26.471
NC_035094.1	15351870	.	A	C	.	.	MAF_USDA=2.459
NC_035094.1	15351916	.	T	C	.	.	MAF_USDA=14.118
NC_035094.1	15351917	.	T	G	.	.	MAF_INRAE=6.667;MAF_USDA=4.098
NC_035094.1	15352104	.	C	A	.	.	MAF_INRAE=3.333;MAF_USDA=1.639
NC_035094.1	15352112	.	T	G	.	.	MAF_USDA=6.25
NC_035094.1	15352183	.	C	A	.	.	MAF_USDA=1.639
NC_035094.1	15352197	.	G	A	.	.	MAF_INRAE=27.215;MAF_USDA=30.588
NC_035094.1	15352259	.	A	T	.	.	MAF_USDA=1.639
NC_035094.1	15352265	.	C	T	.	.	MAF_INRAE=17.722;MAF_USDA=46.471
NC_035094.1	15352266	.	G	A	.	.	MAF_INRAE=3.333;MAF_USDA=2.459
NC_035094.1	15352287	.	A	G	.	.	MAF_INRAE=6.962;MAF_USDA=20.0
NC_035094.1	15352764	.	A	T	.	.	MAF_USDA=1.639
NC_035094.1	15352901	.	A	C	.	.	MAF_INRAE=16.456;MAF_USDA=8.824
NC_035094.1	15352912	.	C	T	.	.	MAF_INRAE=19.62;MAF_USDA=25.294
NC_035094.1	15353121	.	C	A	.	.	MAF_INRAE=3.333
NC_035094.1	15353222	.	G	A	.	.	MAF_USDA=4.167
NC_035094.1	15353340	.	A	G	.	.	MAF_USDA=3.529
NC_035094.1	15353400	.	T	A	.	.	MAF_USDA=2.459
NC_035094.1	15353427	.	A	C	.	.	MAF_USDA=1.639
NC_035094.1	15353443	.	T	C	.	.	MAF_USDA=5.294
NC_035094.1	15353465	.	T	C	.	.	MAF_USDA=2.941
NC_035094.1	15353488	.	G	A	.	.	MAF_INRAE=19.62;MAF_USDA=27.059
NC_035094.1	15353533	.	C	T	.	.	MAF_INRAE=12.025;MAF_USDA=44.118
NC_035094.1	15353747	.	C	T	.	.	MAF_INRAE=6.962;MAF_USDA=4.118
NC_035094.1	15353815	.	G	A	.	.	MAF_USDA=1.639
NC_035094.1	15353974	.	C	T	.	.	MAF_INRAE=19.62;MAF_USDA=25.882
NC_035094.1	15353993	.	G	A	.	.	MAF_USDA=2.459
NC_035094.1	15354019	.	G	C	.	.	MAF_USDA=2.083
NC_035094.1	15354025	.	T	C	.	.	MAF_INRAE=6.962;MAF_USDA=6.471
NC_035094.1	15354103	.	T	A	.	.	MAF_USDA=6.557
NC_035094.1	15354198	.	G	T	.	.	MAF_USDA=10.656
NC_035094.1	15354291	.	T	A	.	.	MAF_USDA=2.459
NC_035094.1	15354320	.	C	T	.	.	MAF_INRAE=6.962;MAF_USDA=5.882
NC_035094.1	15354430	.	C	A	.	.	MAF_USDA=6.25
NC_035094.1	15354452	.	G	T	.	.	MAF_USDA=7.317
NC_035094.1	15354475	.	A	G	.	.	MAF_USDA=1.695
NC_035094.1	15354527	.	T	G	.	.	MAF_USDA=13.58
NC_035094.1	15354572	.	C	A	.	.	MAF_USDA=5.556
NC_035094.1	15354634	.	A	T	.	.	MAF_USDA=30.247
NC_035094.1	15354821	.	C	G	.	.	MAF_USDA=6.79
NC_035094.1	15354844	.	A	G	.	.	MAF_USDA=5.932
NC_035094.1	15354869	.	C	G	.	.	MAF_USDA=10.417
NC_035094.1	15354872	.	A	T	.	.	MAF_USDA=14.583
NC_035094.1	15355029	.	C	T	.	.	MAF_INRAE=27.848;MAF_USDA=11.765
NC_035094.1	15355037	.	C	A	.	.	MAF_INRAE=6.329;MAF_USDA=1.765
NC_035094.1	15355048	.	G	A	.	.	MAF_INRAE=3.333
NC_035094.1	15355090	.	C	A	.	.	MAF_USDA=6.25
NC_035094.1	15355112	.	A	G	.	.	MAF_INRAE=16.667;MAF_USDA=20.588
NC_035094.1	15355113	.	T	A	.	.	MAF_INRAE=16.667;MAF_USDA=18.824
NC_035094.1	15355290	.	G	T	.	.	MAF_INRAE=5.263;MAF_USDA=2.976
NC_035094.1	15355368	.	G	C	.	.	MAF_INRAE=5.0;MAF_USDA=4.098
NC_035094.1	15355382	.	C	T	.	.	MAF_USDA=12.5
NC_035094.1	15355410	.	G	A	.	.	MAF_INRAE=5.0;MAF_USDA=2.083
NC_035094.1	15355467	.	T	C	.	.	MAF_USDA=14.118
NC_035094.1	15355486	.	G	A	.	.	MAF_INRAE=5.0;MAF_USDA=1.639
NC_035094.1	15355502	.	A	C	.	.	MAF_USDA=3.279
NC_035094.1	15355681	.	C	T	.	.	MAF_USDA=14.286
NC_035094.1	15355690	.	G	T	.	.	MAF_USDA=1.639
NC_035094.1	15355709	.	C	A	.	.	MAF_INRAE=4.167;MAF_USDA=7.377
NC_035094.1	15355772	.	A	T	.	.	MAF_INRAE=3.797
NC_035094.1	15355863	.	C	T	.	.	MAF_USDA=1.639
NC_035094.1	15355896	.	T	A	.	.	MAF_USDA=6.25
NC_035094.1	15355920	.	A	T	.	.	MAF_INRAE=15.0;MAF_USDA=2.941
NC_035094.1	15355934	.	G	T	.	.	MAF_USDA=1.639
NC_035094.1	15355959	.	A	G	.	.	MAF_USDA=10.417
NC_035094.1	15356094	.	C	A	.	.	MAF_USDA=2.459
NC_035094.1	15356107	.	C	A	.	.	MAF_USDA=1.639
NC_035094.1	15356125	.	A	T	.	.	MAF_USDA=6.25
NC_035094.1	15356162	.	A	G	.	.	MAF_USDA=2.459
NC_035094.1	15356193	.	A	C	.	.	MAF_USDA=6.557
NC_035094.1	15356195	.	G	A	.	.	MAF_USDA=6.557
NC_035094.1	15356234	.	G	T	.	.	MAF_USDA=6.557
NC_035094.1	15356486	.	C	T	.	.	MAF_USDA=16.667
NC_035094.1	15356574	.	G	C	.	.	MAF_USDA=16.667
NC_035094.1	15356582	.	A	C	.	.	MAF_USDA=2.083
NC_035094.1	15356711	.	C	T	.	.	MAF_USDA=22.917
NC_035094.1	15357463	.	A	G	.	.	MAF_USDA=2.941
NC_035094.1	15357523	.	C	A	.	.	MAF_INRAE=36.842;MAF_USDA=16.667
NC_035094.1	15357625	.	G	A	.	.	MAF_USDA=21.739
NC_035094.1	15357704	.	T	A	.	.	MAF_INRAE=4.167;MAF_USDA=24.096
NC_035094.1	15357751	.	A	G	.	.	MAF_INRAE=4.167
NC_035094.1	15357758	.	A	T	.	.	MAF_INRAE=6.667;MAF_USDA=4.918
NC_035094.1	15357765	.	G	A	.	.	MAF_INRAE=16.456
NC_035094.1	15357768	.	G	C	.	.	MAF_INRAE=43.333;MAF_USDA=25.882
NC_035094.1	15357811	.	A	G	.	.	MAF_INRAE=47.468
NC_035094.1	15357835	.	T	A	.	.	MAF_USDA=14.706
NC_035094.1	15357854	.	C	T	.	.	MAF_USDA=5.738
NC_035094.1	15357862	.	C	T	.	.	MAF_INRAE=5.0
NC_035094.1	15357961	.	G	A	.	.	MAF_INRAE=47.468;MAF_USDA=28.235
NC_035094.1	15357966	.	G	T	.	.	MAF_USDA=14.706
NC_035094.1	15358041	.	T	C	.	.	MAF_INRAE=34.81;MAF_USDA=6.25
NC_035094.1	15358063	.	T	G	.	.	MAF_INRAE=48.101;MAF_USDA=23.529
NC_035094.1	15358137	.	C	T	.	.	MAF_USDA=1.639
NC_035094.1	15358181	.	C	A	.	.	MAF_USDA=1.639
NC_035094.1	15358186	.	C	T	.	.	MAF_USDA=1.639
NC_035094.1	15358521	.	C	G	.	.	MAF_INRAE=3.333
NC_035094.1	15358526	.	C	G	.	.	MAF_INRAE=45.57;MAF_USDA=22.941
NC_035094.1	15358533	.	A	C	.	.	MAF_USDA=1.639
NC_035094.1	15358627	.	C	T	.	.	MAF_USDA=2.083
NC_035094.1	15358628	.	G	A	.	.	MAF_INRAE=4.43;MAF_USDA=1.639
NC_035094.1	15358672	.	C	T	.	.	MAF_USDA=5.738
NC_035094.1	15358758	.	C	T	.	.	MAF_INRAE=38.608;MAF_USDA=18.824
NC_035094.1	15358970	.	A	G	.	.	MAF_USDA=10.656
NC_035094.1	15358998	.	C	T	.	.	MAF_USDA=2.941
NC_035094.1	15359244	.	C	T	.	.	MAF_INRAE=5.0;MAF_USDA=1.639
NC_035094.1	15359308	.	C	T	.	.	MAF_USDA=6.557
NC_035094.1	15359358	.	C	T	.	.	MAF_INRAE=5.0
NC_035094.1	15359411	.	T	C	.	.	MAF_USDA=5.738
NC_035094.1	15359482	.	T	C	.	.	MAF_INRAE=25.949;MAF_USDA=6.471
NC_035094.1	15359500	.	C	A	.	.	MAF_USDA=2.459
NC_035094.1	15359672	.	C	A	.	.	MAF_USDA=3.279
NC_035094.1	15359729	.	C	T	.	.	MAF_INRAE=8.228;MAF_USDA=3.529
NC_035094.1	15359737	.	C	A	.	.	MAF_INRAE=38.608;MAF_USDA=18.824
NC_035094.1	15359781	.	C	T	.	.	MAF_INRAE=39.241;MAF_USDA=18.824
NC_035094.1	15359783	.	C	T	.	.	MAF_INRAE=33.333;MAF_USDA=18.824
NC_035094.1	15359855	.	T	C	.	.	MAF_INRAE=39.241;MAF_USDA=25.294
NC_035094.1	15359878	.	T	G	.	.	MAF_USDA=6.557
NC_035094.1	15359959	.	T	G	.	.	MAF_INRAE=5.0;MAF_USDA=2.083
NC_035094.1	15359978	.	C	T	.	.	MAF_INRAE=6.329;MAF_USDA=4.118
NC_035094.1	15359991	.	G	A	.	.	MAF_INRAE=5.696;MAF_USDA=21.176
NC_035094.1	15360020	.	C	G	.	.	MAF_INRAE=3.333
NC_035094.1	15360079	.	C	A	.	.	MAF_INRAE=3.333
NC_035094.1	15360098	.	A	G	.	.	MAF_INRAE=39.241;MAF_USDA=20.833
NC_035094.1	15360141	.	A	C	.	.	MAF_INRAE=3.333
NC_035094.1	15360311	.	A	C	.	.	MAF_INRAE=15.0;MAF_USDA=4.118
NC_035094.1	15360456	.	C	T	.	.	MAF_USDA=1.639
NC_035094.1	15360471	.	C	T	.	.	MAF_USDA=1.639
NC_035094.1	15360560	.	A	T	.	.	MAF_INRAE=38.608;MAF_USDA=19.412
NC_035094.1	15360580	.	G	C	.	.	MAF_USDA=1.639
NC_035094.1	15360690	.	G	T	.	.	MAF_INRAE=44.937;MAF_USDA=36.471
NC_035094.1	15360763	.	A	C	.	.	MAF_INRAE=5.0;MAF_USDA=2.083
NC_035094.1	15360875	.	T	G	.	.	MAF_INRAE=32.278;MAF_USDA=12.353
NC_035094.1	15360889	.	G	A	.	.	MAF_USDA=1.639
NC_035094.1	15360892	.	G	A	.	.	MAF_USDA=3.279
NC_035094.1	15360973	.	G	A	.	.	MAF_USDA=1.639
NC_035094.1	15360977	.	C	T	.	.	MAF_INRAE=10.526;MAF_USDA=2.941
NC_035094.1	15361002	.	G	A	.	.	MAF_INRAE=10.526;MAF_USDA=3.529
NC_035094.1	15361018	.	C	T	.	.	MAF_USDA=1.639
NC_035094.1	15361135	.	T	C	.	.	MAF_INRAE=6.329;MAF_USDA=20.0
NC_035094.1	15361171	.	A	C	.	.	MAF_INRAE=11.392;MAF_USDA=47.059
NC_035094.1	15361181	.	C	A	.	.	MAF_INRAE=11.392;MAF_USDA=47.059
NC_035094.1	15361182	.	A	T	.	.	MAF_INRAE=13.333;MAF_USDA=47.059
NC_035094.1	15361187	.	C	T	.	.	MAF_INRAE=12.025;MAF_USDA=47.059
NC_035094.1	15361212	.	T	A	.	.	MAF_INRAE=12.025;MAF_USDA=47.647
NC_035094.1	15361258	.	G	A	.	.	MAF_USDA=3.571
NC_035094.1	15361280	.	C	T	.	.	MAF_INRAE=48.101;MAF_USDA=36.31
NC_035094.1	15361341	.	C	A	.	.	MAF_INRAE=5.0;MAF_USDA=4.098
NC_035094.1	15361459	.	T	C	.	.	MAF_INRAE=39.241;MAF_USDA=20.0
NC_035094.1	15361463	.	C	T	.	.	MAF_INRAE=27.848;MAF_USDA=13.529
NC_035094.1	15361522	.	A	C	.	.	MAF_INRAE=39.241;MAF_USDA=25.882
NC_035094.1	15361524	.	G	A	.	.	MAF_USDA=3.529
NC_035094.1	15361647	.	A	G	.	.	MAF_INRAE=31.646;MAF_USDA=38.824
NC_035094.1	15361688	.	G	A	.	.	MAF_INRAE=31.646;MAF_USDA=33.529
NC_035094.1	15361736	.	C	G	.	.	MAF_INRAE=27.848;MAF_USDA=12.353
NC_035094.1	15361762	.	G	C	.	.	MAF_USDA=2.459
NC_035094.1	15361796	.	C	G	.	.	MAF_USDA=1.765
NC_035094.1	15361918	.	T	A	.	.	MAF_INRAE=22.5;MAF_USDA=2.976
NC_035094.1	15361940	.	T	G	.	.	MAF_INRAE=47.5;MAF_USDA=40.0
NC_035094.1	15362022	.	C	T	.	.	MAF_INRAE=5.0;MAF_USDA=4.706
NC_035094.1	15362084	.	T	C	.	.	MAF_INRAE=34.167;MAF_USDA=14.706
NC_035094.1	15362158	.	A	G	.	.	MAF_INRAE=26.667;MAF_USDA=7.647
NC_035094.1	15362185	.	T	A	.	.	MAF_USDA=2.083
NC_035094.1	15362193	.	A	C	.	.	MAF_INRAE=5.0;MAF_USDA=11.31
NC_035094.1	15362326	.	G	A	.	.	MAF_USDA=4.706
NC_035094.1	15362334	.	T	C	.	.	MAF_INRAE=5.0;MAF_USDA=1.639
NC_035094.1	15362356	.	G	A	.	.	MAF_INRAE=5.0;MAF_USDA=1.639
NC_035094.1	15362395	.	T	C	.	.	MAF_INRAE=44.304;MAF_USDA=38.235
NC_035094.1	15362447	.	C	T	.	.	MAF_USDA=1.639
NC_035094.1	15362476	.	C	A	.	.	MAF_INRAE=8.333;MAF_USDA=11.176
NC_035094.1	15362572	.	T	C	.	.	MAF_INRAE=5.0;MAF_USDA=5.882
NC_035094.1	15362594	.	G	A	.	.	MAF_INRAE=5.0;MAF_USDA=5.882
NC_035094.1	15362623	.	A	G	.	.	MAF_INRAE=5.0;MAF_USDA=14.118
NC_035094.1	15362635	.	G	T	.	.	MAF_INRAE=22.152;MAF_USDA=11.765
NC_035094.1	15362734	.	A	G	.	.	MAF_USDA=12.295
NC_035094.1	15362845	.	A	G	.	.	MAF_INRAE=15.823;MAF_USDA=10.0
NC_035094.1	15362983	.	T	C	.	.	MAF_USDA=3.279
NC_035094.1	15363004	.	G	A	.	.	MAF_INRAE=5.0;MAF_USDA=15.882
NC_035094.1	15363039	.	G	T	.	.	MAF_USDA=8.824
NC_035094.1	15363042	.	A	T	.	.	MAF_INRAE=5.0
NC_035094.1	15363044	.	T	G	.	.	MAF_INRAE=10.0;MAF_USDA=17.059
NC_035094.1	15363057	.	C	T	.	.	MAF_INRAE=5.0
NC_035094.1	15363081	.	A	C	.	.	MAF_INRAE=5.0;MAF_USDA=1.639
NC_035094.1	15363098	.	C	G	.	.	MAF_USDA=6.557
NC_035094.1	15363139	.	C	A,T	.	.	MAF_INRAE=5.263;MAF_USDA=6.557
NC_035094.1	15363194	.	G	T	.	.	MAF_INRAE=4.167;MAF_USDA=1.639
NC_035094.1	15363220	.	A	C	.	.	MAF_INRAE=36.842;MAF_USDA=16.471
NC_035094.1	15363237	.	T	A	.	.	MAF_USDA=14.583
NC_035094.1	15363312	.	T	C	.	.	MAF_INRAE=4.167
NC_035094.1	15363350	.	G	A	.	.	MAF_USDA=1.639
NC_035094.1	15363357	.	A	T	.	.	MAF_INRAE=5.0;MAF_USDA=1.639
NC_035094.1	15363460	.	A	C	.	.	MAF_INRAE=5.0;MAF_USDA=1.639
NC_035094.1	15363480	.	G	A	.	.	MAF_INRAE=10.526;MAF_USDA=8.333
NC_035094.1	15363534	.	G	C	.	.	MAF_INRAE=3.333
NC_035094.1	15363578	.	G	A	.	.	MAF_INRAE=3.333;MAF_USDA=1.639
NC_035094.1	15363611	.	C	T	.	.	MAF_INRAE=4.43;MAF_USDA=1.639
NC_035094.1	15363678	.	A	T	.	.	MAF_INRAE=5.0
NC_035094.1	15363680	.	A	C	.	.	MAF_INRAE=5.0
NC_035094.1	15363780	.	A	G	.	.	MAF_INRAE=5.0
NC_035094.1	15363805	.	G	A	.	.	MAF_USDA=1.639
NC_035094.1	15363820	.	A	G	.	.	MAF_INRAE=3.333;MAF_USDA=7.377
NC_035094.1	15363838	.	T	A	.	.	MAF_INRAE=6.329;MAF_USDA=14.583
NC_035094.1	15363847	.	T	A	.	.	MAF_USDA=1.639
NC_035094.1	15363848	.	T	A	.	.	MAF_USDA=1.639
NC_035094.1	15363849	.	C	A	.	.	MAF_INRAE=15.0;MAF_USDA=2.941
NC_035094.1	15363852	.	C	T	.	.	MAF_INRAE=8.333;MAF_USDA=2.941
NC_035094.1	15363962	.	C	A	.	.	MAF_INRAE=37.975;MAF_USDA=10.588
NC_035094.1	15364034	.	G	A	.	.	MAF_INRAE=4.167;MAF_USDA=2.459
NC_035094.1	15364043	.	G	T	.	.	MAF_INRAE=5.0;MAF_USDA=1.639
NC_035094.1	15364061	.	C	T	.	.	MAF_INRAE=10.526;MAF_USDA=8.333
NC_035094.1	15364080	.	A	T	.	.	MAF_USDA=7.647
NC_035094.1	15364111	.	G	A	.	.	MAF_USDA=11.475
NC_035094.1	15364154	.	C	A	.	.	MAF_USDA=1.639
NC_035094.1	15364221	.	C	A	.	.	MAF_INRAE=3.333;MAF_USDA=4.918
NC_035094.1	15364245	.	C	T	.	.	MAF_INRAE=10.526;MAF_USDA=8.333
NC_035094.1	15364279	.	A	C	.	.	MAF_USDA=13.115
NC_035094.1	15364283	.	C	T	.	.	MAF_INRAE=5.833;MAF_USDA=4.918
NC_035094.1	15364284	.	G	A	.	.	MAF_INRAE=5.0;MAF_USDA=2.083
NC_035094.1	15364308	.	G	A	.	.	MAF_INRAE=5.0;MAF_USDA=2.941
NC_035094.1	15364322	.	C	A	.	.	MAF_USDA=2.459
NC_035094.1	15364345	.	C	T	.	.	MAF_USDA=2.459
NC_035094.1	15364359	.	C	T	.	.	MAF_USDA=2.941
NC_035094.1	15364360	.	T	A	.	.	MAF_USDA=1.639
NC_035094.1	15364364	.	A	T	.	.	MAF_USDA=2.941
NC_035094.1	15364366	.	T	G	.	.	MAF_USDA=2.941
NC_035094.1	15364401	.	A	T	.	.	MAF_USDA=3.279
NC_035094.1	15364551	.	A	G	.	.	MAF_USDA=2.459
NC_035094.1	15364616	.	C	T	.	.	MAF_INRAE=5.263;MAF_USDA=4.918
NC_035094.1	15364645	.	G	A	.	.	MAF_USDA=4.918
NC_035094.1	15364754	.	C	T	.	.	MAF_USDA=4.098
NC_035094.1	15364801	.	T	C	.	.	MAF_USDA=5.738
NC_035094.1	15364825	.	C	T	.	.	MAF_INRAE=5.263;MAF_USDA=4.118
NC_035094.1	15364918	.	C	G	.	.	MAF_USDA=1.667
NC_035094.1	15364979	.	A	G	.	.	MAF_USDA=10.588
NC_035094.1	15364990	.	G	T	.	.	MAF_USDA=5.738
NC_035094.1	15365059	.	A	T	.	.	MAF_USDA=1.639
NC_035094.1	15365063	.	A	T	.	.	MAF_USDA=2.459
NC_035094.1	15365067	.	A	C	.	.	MAF_INRAE=10.526;MAF_USDA=26.471
NC_035094.1	15365173	.	A	T	.	.	MAF_USDA=2.976
NC_035094.1	15365204	.	C	G	.	.	MAF_USDA=4.167
NC_035094.1	15365274	.	A	G	.	.	MAF_INRAE=36.842;MAF_USDA=25.882
NC_035094.1	15365296	.	G	C	.	.	MAF_USDA=37.5
NC_035094.1	15365297	.	T	C	.	.	MAF_USDA=37.5
NC_035094.1	15365324	.	G	T	.	.	MAF_USDA=2.941
NC_035094.1	15365359	.	A	T	.	.	MAF_INRAE=5.263;MAF_USDA=2.941
NC_035094.1	15365376	.	A	T	.	.	MAF_USDA=2.459
NC_035094.1	15365540	.	T	G	.	.	MAF_INRAE=3.333
NC_035094.1	15365608	.	C	A	.	.	MAF_INRAE=3.333
NC_035094.1	15365625	.	A	G	.	.	MAF_USDA=1.639
NC_035094.1	15365631	.	T	C	.	.	MAF_USDA=3.279
NC_035094.1	15365690	.	C	T	.	.	MAF_INRAE=3.333
NC_035094.1	15365691	.	A	G	.	.	MAF_INRAE=3.333
NC_035094.1	15365750	.	A	T	.	.	MAF_USDA=1.639
NC_035094.1	15365755	.	G	T	.	.	MAF_USDA=1.639
NC_035094.1	15365900	.	T	C	.	.	MAF_USDA=4.918
NC_035094.1	15365939	.	G	A	.	.	MAF_INRAE=4.167;MAF_USDA=4.706
NC_035094.1	15366002	.	C	A	.	.	MAF_INRAE=3.333
NC_035094.1	15366133	.	G	C	.	.	MAF_INRAE=5.263;MAF_USDA=4.167
NC_035094.1	15366167	.	A	G	.	.	MAF_INRAE=31.646;MAF_USDA=14.118
NC_035094.1	15366233	.	T	G	.	.	MAF_USDA=6.471
NC_035094.1	15366412	.	G	A	.	.	MAF_INRAE=5.263;MAF_USDA=5.738
NC_035094.1	15366451	.	G	A	.	.	MAF_USDA=7.647
NC_035094.1	15366543	.	A	G	.	.	MAF_INRAE=42.5
NC_035094.1	15366547	.	T	G	.	.	MAF_USDA=37.5
NC_035094.1	15366550	.	T	A	.	.	MAF_USDA=37.5
NC_035094.1	15366553	.	C	T	.	.	MAF_USDA=27.083
NC_035094.1	15366568	.	A	G	.	.	MAF_INRAE=43.038;MAF_USDA=36.471
NC_035094.1	15366757	.	C	T	.	.	MAF_INRAE=34.177;MAF_USDA=49.412
NC_035094.1	15366783	.	T	C	.	.	MAF_USDA=4.918
NC_035094.1	15366788	.	A	C	.	.	MAF_INRAE=10.526;MAF_USDA=7.059
NC_035094.1	15366824	.	C	T	.	.	MAF_INRAE=34.177;MAF_USDA=48.214
NC_035094.1	15366846	.	C	T	.	.	MAF_USDA=3.279
NC_035094.1	15366880	.	T	A	.	.	MAF_USDA=4.918
NC_035094.1	15366886	.	G	C	.	.	MAF_INRAE=36.709;MAF_USDA=10.588
NC_035094.1	15366896	.	G	A	.	.	MAF_INRAE=41.772;MAF_USDA=27.059
NC_035094.1	15367009	.	A	C	.	.	MAF_INRAE=13.291;MAF_USDA=26.471
NC_035094.1	15367012	.	G	T	.	.	MAF_INRAE=15.833;MAF_USDA=26.471
NC_035094.1	15367031	.	T	G	.	.	MAF_USDA=2.459
NC_035094.1	15367036	.	A	G	.	.	MAF_USDA=1.765
NC_035094.1	15367040	.	T	G	.	.	MAF_USDA=3.279
NC_035094.1	15367042	.	T	A	.	.	MAF_USDA=4.098
NC_035094.1	15367136	.	T	C	.	.	MAF_USDA=4.098
NC_035094.1	15367137	.	G	A	.	.	MAF_USDA=4.098
NC_035094.1	15367141	.	A	G	.	.	MAF_INRAE=8.861;MAF_USDA=26.471
NC_035094.1	15367150	.	G	A	.	.	MAF_INRAE=6.667;MAF_USDA=4.098
NC_035094.1	15367244	.	G	A	.	.	MAF_USDA=6.25
NC_035094.1	15367284	.	C	G	.	.	MAF_INRAE=12.658;MAF_USDA=28.235
NC_035094.1	15367285	.	T	C	.	.	MAF_INRAE=5.0;MAF_USDA=5.882
NC_035094.1	15367326	.	G	T	.	.	MAF_INRAE=6.329;MAF_USDA=5.882
NC_035094.1	15367343	.	G	A	.	.	MAF_INRAE=10.526;MAF_USDA=3.529
NC_035094.1	15367345	.	G	A	.	.	MAF_USDA=3.279
NC_035094.1	15367352	.	G	A	.	.	MAF_USDA=2.083
NC_035094.1	15367377	.	C	A	.	.	MAF_INRAE=7.595;MAF_USDA=8.333
NC_035094.1	15367378	.	A	C	.	.	MAF_INRAE=14.167;MAF_USDA=16.667
NC_035094.1	15367381	.	T	G	.	.	MAF_INRAE=6.667;MAF_USDA=4.098
NC_035094.1	15367428	.	A	T	.	.	MAF_USDA=3.279
NC_035094.1	15367511	.	G	A	.	.	MAF_USDA=2.459
NC_035094.1	15367522	.	G	C	.	.	MAF_INRAE=7.595;MAF_USDA=13.529
NC_035094.1	15367537	.	G	T	.	.	MAF_USDA=9.412
NC_035094.1	15367589	.	A	T	.	.	MAF_INRAE=6.667
NC_035094.1	15367690	.	T	A	.	.	MAF_INRAE=7.595;MAF_USDA=14.118
NC_035094.1	15367697	.	A	C	.	.	MAF_USDA=4.098
NC_035094.1	15367728	.	G	C	.	.	MAF_INRAE=5.0
NC_035094.1	15367765	.	C	A	.	.	MAF_INRAE=15.789
NC_035094.1	15367794	.	G	A	.	.	MAF_INRAE=5.0
NC_035094.1	15367806	.	T	G	.	.	MAF_INRAE=7.595;MAF_USDA=14.118
NC_035094.1	15367826	.	T	G	.	.	MAF_INRAE=7.595;MAF_USDA=13.529
NC_035094.1	15367881	.	C	T	.	.	MAF_USDA=30.588
NC_035094.1	15367918	.	T	G	.	.	MAF_INRAE=10.759;MAF_USDA=8.824
NC_035094.1	15367956	.	C	T	.	.	MAF_USDA=1.639
NC_035094.1	15367994	.	G	A	.	.	MAF_INRAE=3.333
NC_035094.1	15368124	.	C	T	.	.	MAF_INRAE=39.241;MAF_USDA=21.765
NC_035094.1	15368221	.	G	C	.	.	MAF_INRAE=10.759;MAF_USDA=7.647
NC_035094.1	15368255	.	G	T	.	.	MAF_INRAE=5.0
NC_035094.1	15368448	.	G	C	.	.	MAF_INRAE=28.481;MAF_USDA=12.941
NC_035094.1	15368562	.	G	C	.	.	MAF_USDA=5.294
NC_035094.1	15368618	.	A	G	.	.	MAF_INRAE=36.076;MAF_USDA=26.471
NC_035094.1	15368626	.	A	T	.	.	MAF_USDA=4.098
NC_035094.1	15368634	.	C	T	.	.	MAF_USDA=1.639
NC_035094.1	15368722	.	A	G	.	.	MAF_USDA=1.765
NC_035094.1	15368741	.	A	G	.	.	MAF_INRAE=7.595;MAF_USDA=6.25
NC_035094.1	15368773	.	T	G	.	.	MAF_INRAE=10.526;MAF_USDA=18.235
NC_035094.1	15368830	.	G	A	.	.	MAF_INRAE=28.481;MAF_USDA=12.941
NC_035094.1	15368838	.	G	A	.	.	MAF_INRAE=10.526;MAF_USDA=2.941
NC_035094.1	15368935	.	T	G	.	.	MAF_INRAE=33.544;MAF_USDA=48.235
NC_035094.1	15368949	.	A	G	.	.	MAF_USDA=1.639
NC_035094.1	15368968	.	G	C	.	.	MAF_USDA=8.333
NC_035094.1	15368972	.	G	C	.	.	MAF_INRAE=16.667;MAF_USDA=4.706
NC_035094.1	15368999	.	C	T	.	.	MAF_USDA=9.412
NC_035094.1	15369039	.	G	T	.	.	MAF_USDA=1.639
NC_035094.1	15369047	.	C	T	.	.	MAF_INRAE=5.0
NC_035094.1	15369119	.	A	G	.	.	MAF_INRAE=5.0
NC_035094.1	15369149	.	T	C	.	.	MAF_USDA=5.294
NC_035094.1	15369151	.	A	C	.	.	MAF_INRAE=6.667;MAF_USDA=1.639
NC_035094.1	15369156	.	G	T	.	.	MAF_USDA=3.279
NC_035094.1	15369287	.	C	T	.	.	MAF_USDA=22.353
NC_035094.1	15369318	.	G	T	.	.	MAF_INRAE=20.253;MAF_USDA=11.176
NC_035094.1	15369330	.	G	T	.	.	MAF_USDA=19.412
NC_035094.1	15369380	.	C	T	.	.	MAF_INRAE=7.595;MAF_USDA=12.941
NC_035094.1	15369429	.	C	T	.	.	MAF_INRAE=10.526;MAF_USDA=9.412
NC_035094.1	15369472	.	C	T	.	.	MAF_USDA=4.918
NC_035094.1	15369587	.	T	G	.	.	MAF_USDA=3.39
NC_035094.1	15369634	.	G	A	.	.	MAF_INRAE=31.646;MAF_USDA=30.588
NC_035094.1	15369662	.	C	T	.	.	MAF_USDA=5.882
NC_035094.1	15369677	.	G	T	.	.	MAF_USDA=4.098
NC_035094.1	15369728	.	A	G	.	.	MAF_INRAE=5.0
NC_035094.1	15369755	.	C	T	.	.	MAF_USDA=3.279
NC_035094.1	15369849	.	G	A	.	.	MAF_INRAE=13.291
NC_035094.1	15369916	.	G	A	.	.	MAF_USDA=5.294
NC_035094.1	15369946	.	T	G	.	.	MAF_USDA=2.459
NC_035094.1	15369983	.	T	A	.	.	MAF_INRAE=3.333
NC_035094.1	15370002	.	G	T	.	.	MAF_INRAE=3.797;MAF_USDA=4.918
NC_035094.1	15370004	.	A	G	.	.	MAF_INRAE=22.152;MAF_USDA=8.824
NC_035094.1	15370031	.	T	C	.	.	MAF_INRAE=5.063;MAF_USDA=2.941
NC_035094.1	15370038	.	A	T	.	.	MAF_INRAE=3.797;MAF_USDA=11.176
NC_035094.1	15370056	.	C	A	.	.	MAF_USDA=3.529
NC_035094.1	15370116	.	G	A	.	.	MAF_USDA=1.639
NC_035094.1	15370168	.	A	T	.	.	MAF_INRAE=44.304;MAF_USDA=11.176
NC_035094.1	15370273	.	G	A	.	.	MAF_USDA=6.471
NC_035094.1	15370276	.	C	A	.	.	MAF_INRAE=8.861;MAF_USDA=3.529
NC_035094.1	15370288	.	A	C	.	.	MAF_INRAE=10.526;MAF_USDA=7.059
NC_035094.1	15370414	.	A	G	.	.	MAF_USDA=1.765
NC_035094.1	15370463	.	A	T	.	.	MAF_INRAE=5.833;MAF_USDA=9.016
NC_035094.1	15370464	.	A	G	.	.	MAF_INRAE=5.833;MAF_USDA=9.016
NC_035094.1	15370467	.	A	C	.	.	MAF_USDA=4.098
NC_035094.1	15370545	.	G	T	.	.	MAF_INRAE=22.152;MAF_USDA=2.941
NC_035094.1	15370583	.	T	G	.	.	MAF_INRAE=25.949;MAF_USDA=28.235
NC_035094.1	15370770	.	C	G	.	.	MAF_USDA=4.098
NC_035094.1	15370831	.	G	T	.	.	MAF_USDA=6.25
NC_035094.1	15370860	.	A	G	.	.	MAF_USDA=5.294
NC_035094.1	15370875	.	G	A	.	.	MAF_USDA=3.529
NC_035094.1	15370957	.	C	G	.	.	MAF_INRAE=5.833;MAF_USDA=17.059
NC_035094.1	15370974	.	T	A	.	.	MAF_USDA=1.639
NC_035094.1	15371018	.	A	T	.	.	MAF_USDA=7.647
NC_035094.1	15371098	.	C	A	.	.	MAF_USDA=14.706
NC_035094.1	15371343	.	T	C	.	.	MAF_INRAE=3.333;MAF_USDA=1.639
NC_035094.1	15371434	.	T	G	.	.	MAF_USDA=24.706
NC_035094.1	15371466	.	G	T	.	.	MAF_INRAE=18.354;MAF_USDA=12.353
NC_035094.1	15371477	.	G	A	.	.	MAF_INRAE=9.494;MAF_USDA=8.235
NC_035094.1	15371565	.	C	T	.	.	MAF_INRAE=6.329;MAF_USDA=20.0
NC_035094.1	15371735	.	C	A	.	.	MAF_USDA=3.529
NC_035094.1	15371821	.	T	G	.	.	MAF_USDA=5.738
NC_035094.1	15371856	.	C	T	.	.	MAF_USDA=5.882
NC_035094.1	15371907	.	A	G	.	.	MAF_INRAE=45.57;MAF_USDA=16.471
NC_035094.1	15371925	.	T	C	.	.	MAF_USDA=1.639
NC_035094.1	15371946	.	A	G	.	.	MAF_USDA=9.836
NC_035094.1	15372012	.	T	C	.	.	MAF_INRAE=29.114;MAF_USDA=21.765
NC_035094.1	15372024	.	C	T	.	.	MAF_INRAE=6.667;MAF_USDA=10.656
NC_035094.1	15372058	.	C	A	.	.	MAF_INRAE=3.333;MAF_USDA=2.941
NC_035094.1	15372180	.	T	A	.	.	MAF_INRAE=5.063;MAF_USDA=46.471
NC_035094.1	15372666	.	T	C	.	.	MAF_USDA=47.917
NC_035094.1	15372704	.	T	C	.	.	MAF_USDA=45.833
NC_035094.1	15372785	.	A	G	.	.	MAF_USDA=44.118
NC_035094.1	15372841	.	T	C	.	.	MAF_USDA=2.459
NC_035094.1	15372888	.	A	G	.	.	MAF_USDA=42.941
NC_035094.1	15372976	.	C	A	.	.	MAF_USDA=4.118
NC_035094.1	15372987	.	G	A	.	.	MAF_USDA=5.738
NC_035094.1	15373202	.	C	G	.	.	MAF_INRAE=18.354;MAF_USDA=5.882
NC_035094.1	15373343	.	T	C	.	.	MAF_INRAE=16.667;MAF_USDA=3.529
NC_035094.1	15373395	.	T	A	.	.	MAF_USDA=8.235
NC_035094.1	15373419	.	G	T	.	.	MAF_USDA=1.639
NC_035094.1	15373478	.	G	A	.	.	MAF_INRAE=5.063;MAF_USDA=6.471
NC_035094.1	15373493	.	T	C	.	.	MAF_USDA=11.176
NC_035094.1	15373519	.	G	T	.	.	MAF_USDA=1.639
NC_035094.1	15373526	.	G	A	.	.	MAF_INRAE=8.333;MAF_USDA=4.118
NC_035094.1	15373528	.	C	T	.	.	MAF_USDA=18.824
NC_035094.1	15373533	.	G	A	.	.	MAF_INRAE=5.063;MAF_USDA=24.706
NC_035094.1	15373619	.	A	G	.	.	MAF_USDA=6.471
NC_035094.1	15373649	.	G	T	.	.	MAF_INRAE=24.684;MAF_USDA=11.765
NC_035094.1	15373678	.	C	A	.	.	MAF_USDA=6.25
NC_035094.1	15373701	.	G	A	.	.	MAF_INRAE=22.152;MAF_USDA=2.941
NC_035094.1	15373719	.	T	G	.	.	MAF_INRAE=3.333;MAF_USDA=2.353
NC_035094.1	15373778	.	C	A	.	.	MAF_INRAE=7.595;MAF_USDA=44.706
NC_035094.1	15373789	.	A	T	.	.	MAF_USDA=6.25
NC_035094.1	15373791	.	A	G	.	.	MAF_INRAE=10.759;MAF_USDA=12.941
NC_035094.1	15373877	.	A	C	.	.	MAF_INRAE=3.797
NC_035094.1	15374028	.	C	T	.	.	MAF_INRAE=3.333;MAF_USDA=2.353
NC_035094.1	15374064	.	T	C	.	.	MAF_INRAE=5.696;MAF_USDA=4.167
NC_035094.1	15374128	.	T	G	.	.	MAF_USDA=1.639
NC_035094.1	15374158	.	G	A	.	.	MAF_INRAE=3.333;MAF_USDA=30.588
NC_035094.1	15374164	.	T	C	.	.	MAF_USDA=2.353
NC_035094.1	15374206	.	A	C	.	.	MAF_INRAE=5.063;MAF_USDA=5.882
NC_035094.1	15374254	.	G	A	.	.	MAF_USDA=1.639
NC_035094.1	15374262	.	A	G	.	.	MAF_USDA=1.639
NC_035094.1	15374267	.	A	G	.	.	MAF_USDA=1.639
NC_035094.1	15374295	.	A	T	.	.	MAF_INRAE=3.333
NC_035094.1	15374300	.	T	C	.	.	MAF_INRAE=5.696
NC_035094.1	15374339	.	C	A	.	.	MAF_INRAE=5.696;MAF_USDA=2.353
NC_035094.1	15374418	.	C	G	.	.	MAF_USDA=1.639
NC_035094.1	15374424	.	A	T	.	.	MAF_INRAE=7.595;MAF_USDA=17.647
NC_035094.1	15374589	.	C	T	.	.	MAF_INRAE=18.354;MAF_USDA=48.235
NC_035094.1	15374612	.	A	G	.	.	MAF_USDA=1.639
NC_035094.1	15374628	.	G	A	.	.	MAF_USDA=5.294
NC_035094.1	15374722	.	C	A	.	.	MAF_INRAE=29.747;MAF_USDA=33.333
NC_035094.1	15374863	.	A	T	.	.	MAF_INRAE=11.392
NC_035094.1	15374872	.	A	C	.	.	MAF_INRAE=29.747
NC_035094.1	15374888	.	C	T	.	.	MAF_USDA=4.118
NC_035094.1	15374889	.	C	A	.	.	MAF_USDA=6.25
NC_035094.1	15374939	.	C	T	.	.	MAF_INRAE=24.684;MAF_USDA=11.176
NC_035094.1	15374991	.	C	G	.	.	MAF_USDA=3.279
NC_035094.1	15374994	.	T	A	.	.	MAF_INRAE=24.684;MAF_USDA=29.412
NC_035094.1	15375120	.	A	G	.	.	MAF_INRAE=24.051;MAF_USDA=28.235
NC_035094.1	15375152	.	T	A	.	.	MAF_INRAE=22.152;MAF_USDA=24.118
NC_035094.1	15375153	.	G	C	.	.	MAF_INRAE=20.833;MAF_USDA=24.118
NC_035094.1	15375156	.	T	A	.	.	MAF_INRAE=20.833;MAF_USDA=24.118
NC_035094.1	15375164	.	T	A	.	.	MAF_INRAE=20.833;MAF_USDA=23.529
NC_035094.1	15375175	.	C	T	.	.	MAF_INRAE=44.937;MAF_USDA=12.353
NC_035094.1	15375201	.	A	G	.	.	MAF_INRAE=45.57;MAF_USDA=12.353
NC_035094.1	15375220	.	G	T	.	.	MAF_INRAE=24.684;MAF_USDA=12.941
NC_035094.1	15375246	.	C	T	.	.	MAF_USDA=3.279
NC_035094.1	15375441	.	A	T	.	.	MAF_USDA=1.639
NC_035094.1	15375446	.	A	G	.	.	MAF_INRAE=44.937;MAF_USDA=11.765
NC_035094.1	15375482	.	G	A	.	.	MAF_INRAE=9.494;MAF_USDA=5.294
NC_035094.1	15375589	.	G	T	.	.	MAF_USDA=1.639
NC_035094.1	15375649	.	C	T	.	.	MAF_INRAE=22.152;MAF_USDA=25.294
NC_035094.1	15375739	.	A	G	.	.	MAF_INRAE=3.333;MAF_USDA=5.738
NC_035094.1	15375751	.	C	T	.	.	MAF_INRAE=24.684;MAF_USDA=12.941
NC_035094.1	15375805	.	G	A	.	.	MAF_INRAE=5.696;MAF_USDA=2.353
NC_035094.1	15375853	.	G	A	.	.	MAF_INRAE=3.333;MAF_USDA=4.918
NC_035094.1	15375867	.	C	A	.	.	MAF_USDA=1.639
NC_035094.1	15375876	.	T	C	.	.	MAF_USDA=2.941
NC_035094.1	15375945	.	G	T	.	.	MAF_USDA=6.25
NC_035094.1	15375954	.	A	C	.	.	MAF_INRAE=27.848;MAF_USDA=35.417
NC_035094.1	15375965	.	T	A	.	.	MAF_USDA=2.459
NC_035094.1	15376035	.	G	T	.	.	MAF_USDA=3.279
NC_035094.1	15376095	.	C	T	.	.	MAF_INRAE=3.333;MAF_USDA=5.738
NC_035094.1	15376138	.	G	A	.	.	MAF_INRAE=5.063;MAF_USDA=4.706
NC_035094.1	15376235	.	A	C	.	.	MAF_INRAE=44.937;MAF_USDA=11.905
NC_035094.1	15376346	.	A	C	.	.	MAF_INRAE=44.937;MAF_USDA=11.905
NC_035094.1	15376367	.	T	A	.	.	MAF_INRAE=27.848;MAF_USDA=33.529
NC_035094.1	15376374	.	T	G	.	.	MAF_USDA=1.639
NC_035094.1	15376378	.	T	C	.	.	MAF_USDA=6.471
NC_035094.1	15376499	.	G	A	.	.	MAF_USDA=2.459
NC_035094.1	15376504	.	A	G	.	.	MAF_INRAE=16.667;MAF_USDA=2.941
NC_035094.1	15376538	.	C	T	.	.	MAF_INRAE=16.667;MAF_USDA=2.941
NC_035094.1	15376568	.	G	A	.	.	MAF_INRAE=45.57;MAF_USDA=11.765
NC_035094.1	15376575	.	A	G	.	.	MAF_USDA=2.353
NC_035094.1	15376580	.	C	T	.	.	MAF_USDA=4.118
NC_035094.1	15376581	.	T	A	.	.	MAF_INRAE=46.667;MAF_USDA=11.176
NC_035094.1	15376583	.	A	C	.	.	MAF_USDA=5.882
NC_035094.1	15376691	.	T	C	.	.	MAF_USDA=12.353
NC_035094.1	15376697	.	C	T	.	.	MAF_USDA=2.459
NC_035094.1	15376714	.	A	G	.	.	MAF_USDA=6.25
NC_035094.1	15376750	.	G	A	.	.	MAF_USDA=4.167
NC_035094.1	15376777	.	A	C	.	.	MAF_USDA=4.098
NC_035094.1	15376883	.	T	G	.	.	MAF_INRAE=10.127;MAF_USDA=8.235
NC_035094.1	15376954	.	A	G	.	.	MAF_USDA=12.353
NC_035094.1	15376986	.	C	G	.	.	MAF_INRAE=5.263
NC_035094.1	15377005	.	G	A	.	.	MAF_USDA=4.706
NC_035094.1	15377006	.	G	A	.	.	MAF_USDA=11.176
NC_035094.1	15377007	.	G	T	.	.	MAF_USDA=1.639
NC_035094.1	15377025	.	C	T	.	.	MAF_USDA=11.176
NC_035094.1	15377032	.	G	A	.	.	MAF_USDA=4.118
NC_035094.1	15377062	.	C	A	.	.	MAF_USDA=4.167
NC_035094.1	15377072	.	A	C	.	.	MAF_USDA=10.714
NC_035094.1	15377807	.	A	G	.	.	MAF_USDA=10.417
NC_035094.1	15377813	.	T	A	.	.	MAF_USDA=10.417
NC_035094.1	15377831	.	C	T	.	.	MAF_USDA=6.25
NC_035094.1	15377937	.	A	C	.	.	MAF_INRAE=45.57;MAF_USDA=12.5
NC_035094.1	15378012	.	G	T	.	.	MAF_USDA=4.918
NC_035094.1	15378058	.	C	T	.	.	MAF_INRAE=24.684;MAF_USDA=11.176
NC_035094.1	15378072	.	C	T	.	.	MAF_INRAE=5.263
NC_035094.1	15378140	.	T	C	.	.	MAF_INRAE=7.595;MAF_USDA=43.529
NC_035094.1	15378146	.	C	T	.	.	MAF_USDA=1.765
NC_035094.1	15378247	.	C	A	.	.	MAF_USDA=1.639
NC_035094.1	15378256	.	T	A	.	.	MAF_INRAE=24.684;MAF_USDA=11.176
NC_035094.1	15378352	.	C	T	.	.	MAF_USDA=4.098
NC_035094.1	15378541	.	G	A	.	.	MAF_USDA=5.882
NC_035094.1	15378574	.	T	C	.	.	MAF_USDA=21.765
NC_035094.1	15378594	.	T	A	.	.	MAF_USDA=6.548
NC_035094.1	15378600	.	A	G	.	.	MAF_INRAE=3.333;MAF_USDA=2.083
NC_035094.1	15378637	.	G	T	.	.	MAF_INRAE=25.316;MAF_USDA=11.905
NC_035094.1	15378643	.	A	T	.	.	MAF_INRAE=5.0;MAF_USDA=1.667
NC_035094.1	15378780	.	G	A	.	.	MAF_INRAE=7.595;MAF_USDA=11.176
NC_035094.1	15378817	.	G	C	.	.	MAF_INRAE=3.333
NC_035094.1	15378827	.	G	T	.	.	MAF_INRAE=44.937;MAF_USDA=11.765
NC_035094.1	15378912	.	C	T	.	.	MAF_INRAE=45.57;MAF_USDA=11.765
NC_035094.1	15378932	.	C	T	.	.	MAF_USDA=2.459
NC_035094.1	15378947	.	C	T	.	.	MAF_USDA=1.639
NC_035094.1	15378966	.	T	C	.	.	MAF_INRAE=5.063;MAF_USDA=2.941
NC_035094.1	15378986	.	A	G	.	.	MAF_INRAE=5.0
NC_035094.1	15378994	.	T	A	.	.	MAF_USDA=1.639
NC_035094.1	15379022	.	C	T	.	.	MAF_INRAE=5.063;MAF_USDA=4.118
NC_035094.1	15379036	.	G	T	.	.	MAF_USDA=5.882
NC_035094.1	15379306	.	A	C	.	.	MAF_USDA=2.459
NC_035094.1	15379309	.	C	A	.	.	MAF_INRAE=5.063;MAF_USDA=4.118
NC_035094.1	15379314	.	T	G	.	.	MAF_USDA=19.412
NC_035094.1	15379319	.	C	A	.	.	MAF_INRAE=45.57;MAF_USDA=11.765
NC_035094.1	15379322	.	A	T	.	.	MAF_USDA=4.098
NC_035094.1	15379372	.	G	A	.	.	MAF_USDA=1.639
NC_035094.1	15379506	.	A	T	.	.	MAF_USDA=6.25
NC_035094.1	15379507	.	C	T	.	.	MAF_USDA=2.353
NC_035094.1	15379522	.	A	C	.	.	MAF_USDA=2.353
NC_035094.1	15379580	.	T	C	.	.	MAF_USDA=2.381
NC_035094.1	15379708	.	G	A	.	.	MAF_INRAE=23.418;MAF_USDA=28.235
NC_035094.1	15379709	.	G	T	.	.	MAF_INRAE=24.167;MAF_USDA=27.647
NC_035094.1	15379726	.	G	A	.	.	MAF_USDA=2.459
NC_035094.1	15379730	.	T	C	.	.	MAF_INRAE=23.418;MAF_USDA=48.824
NC_035094.1	15380040	.	A	C	.	.	MAF_USDA=28.235
NC_035094.1	15380057	.	C	A	.	.	MAF_USDA=6.471
NC_035094.1	15380109	.	C	T	.	.	MAF_USDA=4.918
NC_035094.1	15380128	.	G	A	.	.	MAF_USDA=4.918
NC_035094.1	15380161	.	T	C	.	.	MAF_USDA=1.639
NC_035094.1	15380196	.	T	G	.	.	MAF_USDA=1.639
NC_035094.1	15380241	.	G	A	.	.	MAF_USDA=6.25
NC_035094.1	15380357	.	C	T	.	.	MAF_INRAE=23.418;MAF_USDA=27.059
NC_035094.1	15380362	.	A	G	.	.	MAF_USDA=1.639
NC_035094.1	15380377	.	T	G	.	.	MAF_INRAE=11.392;MAF_USDA=13.529
NC_035094.1	15380388	.	C	T	.	.	MAF_INRAE=22.785;MAF_USDA=27.647
NC_035094.1	15380415	.	T	G	.	.	MAF_USDA=1.639
NC_035094.1	15380431	.	C	G	.	.	MAF_INRAE=23.418;MAF_USDA=28.235
NC_035094.1	15380467	.	T	C	.	.	MAF_INRAE=45.57;MAF_USDA=11.765
NC_035094.1	15380538	.	A	T	.	.	MAF_INRAE=3.333;MAF_USDA=4.706
NC_035094.1	15380592	.	G	A	.	.	MAF_USDA=1.639
NC_035094.1	15380660	.	A	G	.	.	MAF_INRAE=11.392;MAF_USDA=13.529
NC_035094.1	15380689	.	G	A	.	.	MAF_USDA=3.529
NC_035094.1	15380860	.	C	T	.	.	MAF_USDA=1.639
NC_035094.1	15380874	.	A	G	.	.	MAF_INRAE=3.333;MAF_USDA=38.824
NC_035094.1	15380930	.	G	T	.	.	MAF_INRAE=9.494;MAF_USDA=8.235
NC_035094.1	15380989	.	T	G	.	.	MAF_USDA=9.412
NC_035094.1	15380999	.	C	A	.	.	MAF_USDA=10.0
NC_035094.1	15381059	.	G	A	.	.	MAF_USDA=1.639
NC_035094.1	15381107	.	T	A	.	.	MAF_USDA=14.583
NC_035094.1	15381112	.	T	C	.	.	MAF_USDA=5.738
NC_035094.1	15381124	.	T	A	.	.	MAF_USDA=5.294
NC_035094.1	15381128	.	T	A	.	.	MAF_INRAE=3.333;MAF_USDA=4.918
NC_035094.1	15381142	.	C	T	.	.	MAF_INRAE=5.833
NC_035094.1	15381146	.	G	A	.	.	MAF_INRAE=24.051;MAF_USDA=27.647
NC_035094.1	15381160	.	G	C	.	.	MAF_USDA=4.918
NC_035094.1	15381197	.	A	G	.	.	MAF_INRAE=23.418;MAF_USDA=28.235
NC_035094.1	15381231	.	T	C	.	.	MAF_INRAE=3.333;MAF_USDA=2.083
NC_035094.1	15381423	.	G	T	.	.	MAF_INRAE=45.57;MAF_USDA=11.765
NC_035094.1	15381510	.	G	A	.	.	MAF_INRAE=23.418;MAF_USDA=28.235
NC_035094.1	15381539	.	G	C	.	.	MAF_INRAE=5.063;MAF_USDA=4.706
NC_035094.1	15381549	.	A	G	.	.	MAF_USDA=1.639
NC_035094.1	15381554	.	A	T	.	.	MAF_INRAE=10.127;MAF_USDA=8.235
NC_035094.1	15381558	.	G	A	.	.	MAF_INRAE=24.051;MAF_USDA=28.235
NC_035094.1	15381588	.	T	C	.	.	MAF_USDA=1.639
NC_035094.1	15381653	.	T	A	.	.	MAF_USDA=10.87
NC_035094.1	15381673	.	G	A	.	.	MAF_INRAE=22.5;MAF_USDA=30.864
NC_035094.1	15381787	.	G	A	.	.	MAF_USDA=3.279
NC_035094.1	15381810	.	C	A	.	.	MAF_INRAE=5.063;MAF_USDA=2.941
NC_035094.1	15381820	.	A	G	.	.	MAF_INRAE=23.418;MAF_USDA=28.235
NC_035094.1	15382117	.	T	C	.	.	MAF_INRAE=17.089;MAF_USDA=41.765
NC_035094.1	15382201	.	A	C	.	.	MAF_INRAE=18.354;MAF_USDA=14.118
NC_035094.1	15382211	.	C	T	.	.	MAF_INRAE=5.063;MAF_USDA=4.918
NC_035094.1	15382224	.	C	T	.	.	MAF_INRAE=5.063;MAF_USDA=2.941
NC_035094.1	15382233	.	G	A	.	.	MAF_USDA=6.25
NC_035094.1	15382244	.	C	T	.	.	MAF_INRAE=5.063;MAF_USDA=2.941
NC_035094.1	15382247	.	A	T	.	.	MAF_USDA=3.279
NC_035094.1	15382339	.	A	T	.	.	MAF_INRAE=18.987;MAF_USDA=5.882
NC_035094.1	15382425	.	C	A	.	.	MAF_USDA=5.738
NC_035094.1	15382457	.	C	T	.	.	MAF_INRAE=15.823;MAF_USDA=7.059
NC_035094.1	15382462	.	A	G	.	.	MAF_INRAE=8.228;MAF_USDA=3.529
NC_035094.1	15382490	.	C	T	.	.	MAF_INRAE=35.443;MAF_USDA=30.0
NC_035094.1	15382512	.	C	A	.	.	MAF_INRAE=19.62;MAF_USDA=17.647
NC_035094.1	15382514	.	G	T	.	.	MAF_INRAE=12.5;MAF_USDA=17.647
NC_035094.1	15382522	.	A	G	.	.	MAF_INRAE=35.443;MAF_USDA=37.647
NC_035094.1	15382558	.	A	G	.	.	MAF_USDA=11.765
NC_035094.1	15382822	.	T	C	.	.	MAF_INRAE=38.608;MAF_USDA=22.941
NC_035094.1	15382848	.	A	G	.	.	MAF_INRAE=45.57;MAF_USDA=11.176
NC_035094.1	15383005	.	T	A	.	.	MAF_USDA=5.294
NC_035094.1	15383046	.	A	T	.	.	MAF_USDA=2.459
NC_035094.1	15383110	.	G	A	.	.	MAF_USDA=3.279
NC_035094.1	15383112	.	C	A	.	.	MAF_INRAE=48.734;MAF_USDA=44.118
NC_035094.1	15383172	.	A	C	.	.	MAF_USDA=3.529
NC_035094.1	15383189	.	A	T	.	.	MAF_USDA=2.941
NC_035094.1	15383196	.	C	T	.	.	MAF_USDA=5.294
NC_035094.1	15383295	.	A	T	.	.	MAF_USDA=3.529
NC_035094.1	15383301	.	T	G	.	.	MAF_USDA=6.25
NC_035094.1	15383374	.	T	A	.	.	MAF_USDA=1.639
NC_035094.1	15383401	.	T	A	.	.	MAF_USDA=2.459
NC_035094.1	15383455	.	A	G	.	.	MAF_USDA=2.459
NC_035094.1	15384059	.	A	C	.	.	MAF_USDA=32.787
NC_035094.1	15384220	.	C	T	.	.	MAF_USDA=7.647
NC_035094.1	15384228	.	A	C	.	.	MAF_INRAE=5.696;MAF_USDA=6.25
NC_035094.1	15384284	.	T	C	.	.	MAF_USDA=6.25
NC_035094.1	15384331	.	G	A	.	.	MAF_USDA=2.5
NC_035094.1	15384432	.	A	C	.	.	MAF_USDA=1.639
NC_035094.1	15384445	.	T	A	.	.	MAF_USDA=6.25
NC_035094.1	15384465	.	G	A	.	.	MAF_USDA=6.25
NC_035094.1	15384471	.	A	C	.	.	MAF_USDA=6.25
NC_035094.1	15384560	.	C	T	.	.	MAF_USDA=6.25
NC_035094.1	15384589	.	G	A	.	.	MAF_USDA=2.459
NC_035094.1	15384674	.	A	G	.	.	MAF_USDA=6.25
NC_035094.1	15384689	.	G	A	.	.	MAF_USDA=1.176
NC_035094.1	15384691	.	A	T	.	.	MAF_INRAE=5.063;MAF_USDA=2.941
NC_035094.1	15384694	.	G	A	.	.	MAF_INRAE=44.937;MAF_USDA=12.353
NC_035094.1	15384697	.	T	G	.	.	MAF_USDA=2.941
NC_035094.1	15384736	.	G	A	.	.	MAF_USDA=6.25
NC_035094.1	15384833	.	A	T	.	.	MAF_INRAE=5.0;MAF_USDA=11.905
NC_035094.1	15384873	.	T	C	.	.	MAF_INRAE=5.0;MAF_USDA=6.25
NC_035094.1	15384887	.	A	T	.	.	MAF_INRAE=5.0;MAF_USDA=6.25
NC_035094.1	15384899	.	G	T	.	.	MAF_USDA=5.357
NC_035094.1	15384933	.	T	A	.	.	MAF_INRAE=5.0;MAF_USDA=6.25
NC_035094.1	15385000	.	C	A	.	.	MAF_USDA=2.459
NC_035094.1	15385007	.	G	T	.	.	MAF_INRAE=27.848;MAF_USDA=39.412
NC_035094.1	15385009	.	T	A	.	.	MAF_USDA=1.639
NC_035094.1	15385015	.	A	G	.	.	MAF_INRAE=16.667;MAF_USDA=3.529
NC_035094.1	15385017	.	T	A	.	.	MAF_USDA=3.279
NC_035094.1	15385019	.	A	T	.	.	MAF_INRAE=5.0
NC_035094.1	15385020	.	A	C	.	.	MAF_INRAE=20.253;MAF_USDA=15.882
NC_035094.1	15385022	.	T	G	.	.	MAF_USDA=3.279
NC_035094.1	15385024	.	A	G	.	.	MAF_INRAE=5.0;MAF_USDA=12.5
NC_035094.1	15385052	.	G	A	.	.	MAF_INRAE=5.0
NC_035094.1	15385122	.	T	C	.	.	MAF_INRAE=5.0;MAF_USDA=6.25
NC_035094.1	15385176	.	A	C	.	.	MAF_USDA=6.25
NC_035094.1	15385204	.	A	G	.	.	MAF_INRAE=15.789;MAF_USDA=22.941
NC_035094.1	15385209	.	C	T	.	.	MAF_USDA=8.333
NC_035094.1	15385289	.	C	G	.	.	MAF_INRAE=15.789;MAF_USDA=4.167
NC_035094.1	15385316	.	T	C	.	.	MAF_USDA=3.333
NC_035094.1	15385323	.	A	G	.	.	MAF_INRAE=2.5
NC_035094.1	15385328	.	T	G	.	.	MAF_INRAE=42.105;MAF_USDA=22.917
NC_035094.1	15385430	.	G	A	.	.	MAF_INRAE=5.063;MAF_USDA=4.167
NC_035094.1	15385455	.	G	A	.	.	MAF_USDA=6.25
NC_035094.1	15385469	.	G	A	.	.	MAF_INRAE=5.833
NC_035094.1	15385472	.	C	T	.	.	MAF_INRAE=5.0;MAF_USDA=4.098
NC_035094.1	15385595	.	C	A	.	.	MAF_USDA=10.0
NC_035094.1	15385603	.	G	T	.	.	MAF_USDA=5.738
NC_035094.1	15385604	.	G	T	.	.	MAF_USDA=5.738
NC_035094.1	15385706	.	T	C	.	.	MAF_USDA=8.197
NC_035094.1	15385709	.	A	G	.	.	MAF_USDA=1.639
NC_035094.1	15385732	.	T	C	.	.	MAF_INRAE=3.333
NC_035094.1	15385733	.	T	G	.	.	MAF_INRAE=3.333;MAF_USDA=1.639
NC_035094.1	15385737	.	G	T	.	.	MAF_INRAE=3.333
NC_035094.1	15385782	.	C	T	.	.	MAF_USDA=1.639
NC_035094.1	15385892	.	C	T	.	.	MAF_INRAE=6.329;MAF_USDA=4.167
NC_035094.1	15385981	.	G	T	.	.	MAF_USDA=1.639
NC_035094.1	15385986	.	C	T	.	.	MAF_USDA=1.765
NC_035094.1	15386062	.	A	G	.	.	MAF_INRAE=10.526
NC_035094.1	15386090	.	C	T	.	.	MAF_INRAE=8.228;MAF_USDA=2.941
NC_035094.1	15386109	.	T	A	.	.	MAF_INRAE=45.57;MAF_USDA=11.765
NC_035094.1	15386110	.	A	G	.	.	MAF_INRAE=46.667;MAF_USDA=11.765
NC_035094.1	15386123	.	G	A	.	.	MAF_USDA=3.279
NC_035094.1	15386195	.	G	T	.	.	MAF_USDA=12.941
NC_035094.1	15386196	.	G	C	.	.	MAF_USDA=12.353
NC_035094.1	15386197	.	G	A	.	.	MAF_USDA=5.882
NC_035094.1	15386204	.	A	G	.	.	MAF_INRAE=5.063;MAF_USDA=3.529
NC_035094.1	15386234	.	G	T	.	.	MAF_USDA=3.279
NC_035094.1	15386253	.	T	C	.	.	MAF_INRAE=10.759;MAF_USDA=5.882
NC_035094.1	15386286	.	T	C	.	.	MAF_USDA=1.639
NC_035094.1	15386309	.	C	A	.	.	MAF_INRAE=15.19;MAF_USDA=17.059
NC_035094.1	15386343	.	A	G	.	.	MAF_INRAE=6.329;MAF_USDA=4.167
NC_035094.1	15386420	.	T	G	.	.	MAF_USDA=4.918
NC_035094.1	15386426	.	G	A	.	.	MAF_USDA=3.529
NC_035094.1	15386438	.	G	T	.	.	MAF_USDA=18.235
NC_035094.1	15386548	.	A	G	.	.	MAF_USDA=6.25
NC_035094.1	15386625	.	A	G	.	.	MAF_INRAE=5.263
NC_035094.1	15386633	.	A	C	.	.	MAF_INRAE=45.57;MAF_USDA=11.176
NC_035094.1	15386640	.	A	C	.	.	MAF_INRAE=34.81;MAF_USDA=35.882
NC_035094.1	15386741	.	C	A	.	.	MAF_INRAE=5.0
NC_035094.1	15386791	.	G	A	.	.	MAF_USDA=4.098
NC_035094.1	15386936	.	G	A	.	.	MAF_USDA=4.098
NC_035094.1	15386981	.	T	C	.	.	MAF_INRAE=10.759;MAF_USDA=5.882
NC_035094.1	15387049	.	G	A	.	.	MAF_USDA=16.471
NC_035094.1	15387099	.	A	G	.	.	MAF_USDA=6.25
NC_035094.1	15387101	.	T	A	.	.	MAF_USDA=27.059
NC_035094.1	15387113	.	C	G	.	.	MAF_USDA=6.471
NC_035094.1	15387123	.	C	A	.	.	MAF_USDA=5.738
NC_035094.1	15387172	.	C	G	.	.	MAF_USDA=5.738
NC_035094.1	15387204	.	C	T	.	.	MAF_INRAE=10.759;MAF_USDA=5.882
NC_035094.1	15387248	.	T	A	.	.	MAF_INRAE=5.0;MAF_USDA=4.918
NC_035094.1	15387395	.	C	G	.	.	MAF_USDA=3.279
NC_035094.1	15387556	.	T	C	.	.	MAF_INRAE=10.759;MAF_USDA=5.294
NC_035094.1	15387557	.	A	T	.	.	MAF_INRAE=10.833;MAF_USDA=5.294
NC_035094.1	15387558	.	A	C	.	.	MAF_INRAE=10.833;MAF_USDA=5.294
NC_035094.1	15387583	.	C	A	.	.	MAF_USDA=5.882
NC_035094.1	15387686	.	G	C	.	.	MAF_USDA=1.765
NC_035094.1	15387687	.	T	C	.	.	MAF_USDA=7.377
NC_035094.1	15387708	.	C	A	.	.	MAF_USDA=1.639
NC_035094.1	15387828	.	C	T	.	.	MAF_USDA=8.197
NC_035094.1	15387847	.	C	A	.	.	MAF_INRAE=5.696;MAF_USDA=2.353
NC_035094.1	15387852	.	C	A	.	.	MAF_USDA=2.353
NC_035094.1	15387908	.	A	G	.	.	MAF_INRAE=3.333
NC_035094.1	15388070	.	A	G	.	.	MAF_USDA=2.459
NC_035094.1	15388106	.	G	A	.	.	MAF_INRAE=19.62;MAF_USDA=30.0
NC_035094.1	15388109	.	T	A	.	.	MAF_USDA=4.918
NC_035094.1	15388233	.	G	T	.	.	MAF_USDA=8.333
NC_035094.1	15388248	.	G	T	.	.	MAF_USDA=2.459
NC_035094.1	15388258	.	C	A	.	.	MAF_INRAE=11.392;MAF_USDA=11.176
NC_035094.1	15388282	.	C	T	.	.	MAF_USDA=1.765
NC_035094.1	15388286	.	A	C	.	.	MAF_USDA=1.765
NC_035094.1	15388288	.	A	C	.	.	MAF_USDA=3.279
NC_035094.1	15388300	.	G	A	.	.	MAF_INRAE=11.392;MAF_USDA=7.059
NC_035094.1	15388335	.	G	A	.	.	MAF_USDA=7.059
NC_035094.1	15388432	.	A	G	.	.	MAF_USDA=5.0
NC_035094.1	15388446	.	C	T	.	.	MAF_USDA=2.459
NC_035094.1	15388554	.	C	A	.	.	MAF_USDA=1.639
NC_035094.1	15388590	.	C	T	.	.	MAF_USDA=4.098
NC_035094.1	15388663	.	T	G	.	.	MAF_USDA=4.918
NC_035094.1	15388734	.	G	A	.	.	MAF_INRAE=10.759;MAF_USDA=5.357
NC_035094.1	15389012	.	C	A	.	.	MAF_USDA=4.918
NC_035094.1	15389063	.	C	T	.	.	MAF_INRAE=10.759;MAF_USDA=5.882
NC_035094.1	15389145	.	G	A	.	.	MAF_INRAE=10.759;MAF_USDA=7.059
NC_035094.1	15389162	.	C	T	.	.	MAF_INRAE=5.063;MAF_USDA=5.882
NC_035094.1	15389199	.	C	T	.	.	MAF_INRAE=2.5
NC_035094.1	15389210	.	G	A	.	.	MAF_USDA=4.918
NC_035094.1	15389250	.	A	G	.	.	MAF_INRAE=3.333;MAF_USDA=5.738
NC_035094.1	15389505	.	C	A	.	.	MAF_INRAE=9.494;MAF_USDA=5.882
NC_035094.1	15389522	.	A	C	.	.	MAF_USDA=4.918
NC_035094.1	15389648	.	T	C	.	.	MAF_USDA=1.765
NC_035094.1	15389666	.	T	G	.	.	MAF_USDA=18.824
NC_035094.1	15389706	.	G	T	.	.	MAF_INRAE=5.063;MAF_USDA=2.941
NC_035094.1	15389744	.	C	T	.	.	MAF_INRAE=6.329;MAF_USDA=4.118
NC_035094.1	15389783	.	C	T	.	.	MAF_USDA=3.279
NC_035094.1	15389807	.	G	A	.	.	MAF_USDA=3.279
NC_035094.1	15389817	.	C	A	.	.	MAF_USDA=3.279
NC_035094.1	15389865	.	C	A	.	.	MAF_USDA=5.882
NC_035094.1	15389866	.	C	A	.	.	MAF_USDA=17.059
NC_035094.1	15389868	.	T	A	.	.	MAF_USDA=5.882
NC_035094.1	15389872	.	T	G	.	.	MAF_USDA=5.738
NC_035094.1	15390047	.	G	A	.	.	MAF_USDA=7.647
NC_035094.1	15390060	.	G	A	.	.	MAF_USDA=4.918
NC_035094.1	15390197	.	G	A	.	.	MAF_USDA=2.083
NC_035094.1	15390370	.	C	A	.	.	MAF_USDA=4.918
NC_035094.1	15390373	.	C	T	.	.	MAF_USDA=4.918
NC_035094.1	15390397	.	G	A	.	.	MAF_INRAE=48.101;MAF_USDA=21.176
NC_035094.1	15390447	.	C	A	.	.	MAF_INRAE=10.0;MAF_USDA=10.656
NC_035094.1	15390499	.	G	A	.	.	MAF_INRAE=5.696;MAF_USDA=4.167
NC_035094.1	15390510	.	G	A	.	.	MAF_INRAE=6.329;MAF_USDA=4.167
NC_035094.1	15390606	.	G	A	.	.	MAF_INRAE=41.772;MAF_USDA=28.235
NC_035094.1	15390626	.	C	T	.	.	MAF_USDA=19.412
NC_035094.1	15390637	.	G	A	.	.	MAF_INRAE=45.57;MAF_USDA=11.765
NC_035094.1	15390772	.	C	T	.	.	MAF_USDA=8.333
NC_035094.1	15390783	.	T	C	.	.	MAF_USDA=18.75
NC_035094.1	15391368	.	G	A	.	.	MAF_USDA=1.765
NC_035094.1	15391496	.	G	C	.	.	MAF_USDA=8.333
NC_035094.1	15391510	.	A	G	.	.	MAF_INRAE=3.333;MAF_USDA=44.118
NC_035094.1	15391574	.	C	A	.	.	MAF_USDA=10.0
NC_035094.1	15391589	.	T	G	.	.	MAF_INRAE=5.263
NC_035094.1	15391643	.	T	G	.	.	MAF_USDA=4.706
NC_035094.1	15391645	.	C	A	.	.	MAF_USDA=15.882
NC_035094.1	15391800	.	G	A	.	.	MAF_USDA=1.667
NC_035094.1	15391838	.	G	T	.	.	MAF_USDA=4.098
NC_035094.1	15391875	.	A	G	.	.	MAF_INRAE=6.329;MAF_USDA=4.167
NC_035094.1	15391927	.	T	A	.	.	MAF_USDA=3.279
NC_035094.1	15391953	.	T	A	.	.	MAF_USDA=1.639
NC_035094.1	15392014	.	C	G	.	.	MAF_INRAE=14.557;MAF_USDA=12.941
NC_035094.1	15392015	.	C	A	.	.	MAF_INRAE=9.167;MAF_USDA=12.941
NC_035094.1	15392024	.	C	G	.	.	MAF_USDA=7.377
NC_035094.1	15392092	.	A	T	.	.	MAF_USDA=7.059
NC_035094.1	15392166	.	G	T	.	.	MAF_USDA=1.639
NC_035094.1	15392247	.	T	A	.	.	MAF_INRAE=45.57;MAF_USDA=10.588
NC_035094.1	15392252	.	G	T	.	.	MAF_USDA=1.639
NC_035094.1	15392321	.	T	G	.	.	MAF_INRAE=8.861;MAF_USDA=27.059
NC_035094.1	15392397	.	T	A	.	.	MAF_USDA=1.639
NC_035094.1	15392398	.	T	C	.	.	MAF_INRAE=35.443;MAF_USDA=48.824
NC_035094.1	15392491	.	G	A	.	.	MAF_INRAE=8.861;MAF_USDA=7.647
NC_035094.1	15392493	.	G	A	.	.	MAF_INRAE=3.333;MAF_USDA=2.353
NC_035094.1	15392514	.	T	C	.	.	MAF_INRAE=27.215;MAF_USDA=25.882
NC_035094.1	15392636	.	G	A	.	.	MAF_USDA=1.639
NC_035094.1	15392645	.	A	T	.	.	MAF_USDA=4.098
NC_035094.1	15392714	.	C	T	.	.	MAF_USDA=1.639
NC_035094.1	15392862	.	G	T	.	.	MAF_USDA=3.529
NC_035094.1	15392872	.	T	A	.	.	MAF_INRAE=45.0;MAF_USDA=10.417
NC_035094.1	15392888	.	G	T	.	.	MAF_USDA=10.417
NC_035094.1	15392889	.	A	C	.	.	MAF_USDA=10.417
NC_035094.1	15392896	.	T	A	.	.	MAF_INRAE=44.304;MAF_USDA=10.417
NC_035094.1	15392902	.	G	A	.	.	MAF_USDA=2.941
NC_035094.1	15392966	.	A	T	.	.	MAF_INRAE=36.842;MAF_USDA=42.262
NC_035094.1	15392968	.	C	A	.	.	MAF_USDA=41.667
NC_035094.1	15392984	.	G	A	.	.	MAF_USDA=11.905
NC_035094.1	15393008	.	A	G	.	.	MAF_USDA=26.829
NC_035094.1	15393068	.	C	T	.	.	MAF_USDA=2.5
NC_035094.1	15393169	.	A	T	.	.	MAF_INRAE=27.848
NC_035094.1	15393205	.	C	G	.	.	MAF_INRAE=13.924;MAF_USDA=30.0
NC_035094.1	15393215	.	G	T	.	.	MAF_USDA=5.882
NC_035094.1	15393281	.	G	C	.	.	MAF_INRAE=5.063;MAF_USDA=15.882
NC_035094.1	15393293	.	G	T	.	.	MAF_USDA=3.279
NC_035094.1	15393305	.	T	C	.	.	MAF_INRAE=9.494;MAF_USDA=5.422
NC_035094.1	15393324	.	A	T	.	.	MAF_INRAE=29.114;MAF_USDA=42.353
NC_035094.1	15393351	.	T	G	.	.	MAF_USDA=15.294
NC_035094.1	15393498	.	C	A	.	.	MAF_INRAE=10.526
NC_035094.1	15393523	.	T	A	.	.	MAF_INRAE=10.526
NC_035094.1	15393532	.	A	T	.	.	MAF_INRAE=10.526
NC_035094.1	15393541	.	A	G	.	.	MAF_INRAE=8.861;MAF_USDA=17.647
NC_035094.1	15393594	.	A	G	.	.	MAF_INRAE=5.063;MAF_USDA=16.471
NC_035094.1	15393613	.	T	C	.	.	MAF_INRAE=15.823;MAF_USDA=40.0
NC_035094.1	15393618	.	C	G	.	.	MAF_INRAE=22.152;MAF_USDA=2.941
NC_035094.1	15393624	.	G	T	.	.	MAF_INRAE=5.0
NC_035094.1	15393626	.	C	T	.	.	MAF_INRAE=5.0
NC_035094.1	15393650	.	G	A	.	.	MAF_USDA=2.941
NC_035094.1	15393701	.	G	T	.	.	MAF_USDA=1.639
NC_035094.1	15393780	.	G	A	.	.	MAF_INRAE=39.873;MAF_USDA=32.941
NC_035094.1	15393815	.	T	C	.	.	MAF_INRAE=5.696;MAF_USDA=7.059
NC_035094.1	15393909	.	T	A	.	.	MAF_USDA=2.459
NC_035094.1	15393934	.	G	T	.	.	MAF_INRAE=30.38;MAF_USDA=37.059
NC_035094.1	15393942	.	C	A	.	.	MAF_USDA=8.333
NC_035094.1	15393956	.	G	C	.	.	MAF_USDA=6.557
NC_035094.1	15393960	.	T	A	.	.	MAF_INRAE=30.38;MAF_USDA=37.059
NC_035094.1	15393991	.	T	C	.	.	MAF_USDA=2.941
NC_035094.1	15394042	.	C	G	.	.	MAF_INRAE=5.696;MAF_USDA=4.167
NC_035094.1	15394084	.	TAA	TAT	.	.	MAF_USDA=4.167
NC_035094.1	15394086	.	A	T	.	.	MAF_INRAE=4.167;MAF_USDA=9.016
NC_035094.1	15394144	.	G	A	.	.	MAF_INRAE=29.114;MAF_USDA=40.0
NC_035094.1	15394269	.	G	T	.	.	MAF_INRAE=9.494;MAF_USDA=8.824
NC_035094.1	15394293	.	A	G	.	.	MAF_USDA=5.882
NC_035094.1	15394355	.	G	C	.	.	MAF_USDA=2.459
NC_035094.1	15394398	.	C	G	.	.	MAF_INRAE=43.038;MAF_USDA=30.588
NC_035094.1	15394428	.	A	G	.	.	MAF_INRAE=5.696;MAF_USDA=7.059
NC_035094.1	15394439	.	G	A	.	.	MAF_USDA=3.279
NC_035094.1	15394519	.	A	C	.	.	MAF_INRAE=6.667;MAF_USDA=5.882
NC_035094.1	15394520	.	C	T	.	.	MAF_INRAE=6.667;MAF_USDA=5.882
NC_035094.1	15394528	.	G	A	.	.	MAF_USDA=3.529
NC_035094.1	15394537	.	C	T	.	.	MAF_INRAE=5.0;MAF_USDA=1.639
NC_035094.1	15394553	.	G	A	.	.	MAF_INRAE=6.667;MAF_USDA=5.882
NC_035094.1	15394636	.	C	T	.	.	MAF_USDA=28.824
NC_035094.1	15394671	.	G	A	.	.	MAF_INRAE=29.114;MAF_USDA=40.0
NC_035094.1	15394695	.	T	G	.	.	MAF_USDA=4.918
NC_035094.1	15394713	.	T	C	.	.	MAF_INRAE=5.0
NC_035094.1	15394770	.	G	A	.	.	MAF_INRAE=5.696;MAF_USDA=4.167
NC_035094.1	15394842	.	C	A	.	.	MAF_INRAE=5.833;MAF_USDA=5.882
NC_035094.1	15394857	.	A	G	.	.	MAF_INRAE=5.263
NC_035094.1	15394883	.	G	T	.	.	MAF_INRAE=18.987;MAF_USDA=35.882
NC_035094.1	15394982	.	G	A	.	.	MAF_INRAE=18.987;MAF_USDA=38.525
NC_035094.1	15394984	.	C	A	.	.	MAF_INRAE=9.167;MAF_USDA=27.647
NC_035094.1	15395091	.	A	T	.	.	MAF_INRAE=8.861;MAF_USDA=6.25
NC_035094.1	15395105	.	C	T	.	.	MAF_USDA=6.25
NC_035094.1	15395115	.	T	A	.	.	MAF_USDA=4.918
NC_035094.1	15395276	.	G	T	.	.	MAF_USDA=1.639
NC_035094.1	15395301	.	G	T	.	.	MAF_USDA=4.098
NC_035094.1	15395311	.	A	G	.	.	MAF_INRAE=9.494;MAF_USDA=8.824
NC_035094.1	15395326	.	T	C	.	.	MAF_INRAE=9.494;MAF_USDA=24.118
NC_035094.1	15395344	.	A	G	.	.	MAF_USDA=3.279
NC_035094.1	15395389	.	T	C	.	.	MAF_INRAE=21.519;MAF_USDA=17.647
NC_035094.1	15395421	.	A	G	.	.	MAF_USDA=1.639
NC_035094.1	15395435	.	T	C	.	.	MAF_INRAE=5.063;MAF_USDA=7.059
NC_035094.1	15395489	.	G	C	.	.	MAF_USDA=14.583
NC_035094.1	15395498	.	T	C	.	.	MAF_INRAE=18.987;MAF_USDA=34.706
NC_035094.1	15395517	.	C	T	.	.	MAF_USDA=2.459
NC_035094.1	15395596	.	G	A	.	.	MAF_USDA=2.459
NC_035094.1	15395636	.	A	G	.	.	MAF_INRAE=18.987;MAF_USDA=32.941
NC_035094.1	15395639	.	G	A	.	.	MAF_USDA=4.098
NC_035094.1	15395656	.	A	T	.	.	MAF_INRAE=5.696;MAF_USDA=7.059
NC_035094.1	15395728	.	C	T	.	.	MAF_USDA=2.459
NC_035094.1	15395753	.	T	G	.	.	MAF_USDA=1.639
NC_035094.1	15395813	.	G	A	.	.	MAF_INRAE=5.0
NC_035094.1	15395814	.	C	A	.	.	MAF_INRAE=5.0
NC_035094.1	15395838	.	C	A	.	.	MAF_USDA=1.639
NC_035094.1	15395956	.	G	T	.	.	MAF_INRAE=5.263
NC_035094.1	15395961	.	G	C	.	.	MAF_INRAE=5.263
NC_035094.1	15395965	.	A	G	.	.	MAF_INRAE=4.167
NC_035094.1	15396016	.	T	A	.	.	MAF_USDA=5.738
NC_035094.1	15396043	.	A	T	.	.	MAF_INRAE=18.987;MAF_USDA=37.059
NC_035094.1	15396166	.	G	A	.	.	MAF_USDA=1.639
NC_035094.1	15396184	.	G	T	.	.	MAF_USDA=1.639
NC_035094.1	15396208	.	A	G	.	.	MAF_INRAE=5.696;MAF_USDA=6.471
NC_035094.1	15396225	.	T	A	.	.	MAF_INRAE=9.494;MAF_USDA=14.118
NC_035094.1	15396265	.	A	G	.	.	MAF_INRAE=5.0
NC_035094.1	15396268	.	T	A	.	.	MAF_USDA=2.459
NC_035094.1	15396385	.	G	T	.	.	MAF_USDA=2.083
NC_035094.1	15396447	.	C	T	.	.	MAF_INRAE=6.667;MAF_USDA=11.176
NC_035094.1	15396492	.	C	A	.	.	MAF_INRAE=21.519;MAF_USDA=20.588
NC_035094.1	15396517	.	A	G	.	.	MAF_USDA=1.639
NC_035094.1	15396579	.	G	A	.	.	MAF_INRAE=5.696;MAF_USDA=4.167
NC_035094.1	15396716	.	G	A	.	.	MAF_INRAE=9.494;MAF_USDA=25.294
NC_035094.1	15396748	.	A	G	.	.	MAF_USDA=3.279
NC_035094.1	15396878	.	A	G	.	.	MAF_USDA=6.557
NC_035094.1	15396888	.	G	A	.	.	MAF_INRAE=18.354;MAF_USDA=43.529
NC_035094.1	15396898	.	A	G	.	.	MAF_INRAE=5.0;MAF_USDA=4.098
NC_035094.1	15397006	.	C	A	.	.	MAF_USDA=1.176
NC_035094.1	15397068	.	T	A	.	.	MAF_USDA=39.583
NC_035094.1	15397069	.	T	A	.	.	MAF_USDA=29.167
NC_035094.1	15397107	.	T	G	.	.	MAF_INRAE=5.0
NC_035094.1	15397132	.	A	G	.	.	MAF_USDA=6.471
NC_035094.1	15397200	.	T	A	.	.	MAF_INRAE=5.0
NC_035094.1	15397322	.	T	G	.	.	MAF_INRAE=5.696;MAF_USDA=4.167
NC_035094.1	15397332	.	G	T	.	.	MAF_USDA=18.824
NC_035094.1	15397350	.	G	T	.	.	MAF_USDA=18.824
NC_035094.1	15397371	.	C	A	.	.	MAF_USDA=3.279
NC_035094.1	15397426	.	A	T	.	.	MAF_INRAE=3.333
NC_035094.1	15397430	.	C	T	.	.	MAF_INRAE=3.333
NC_035094.1	15397448	.	A	G	.	.	MAF_USDA=6.25
NC_035094.1	15397484	.	C	T	.	.	MAF_INRAE=10.759;MAF_USDA=18.824
NC_035094.1	15397503	.	A	G	.	.	MAF_INRAE=10.759;MAF_USDA=18.824
NC_035094.1	15397519	.	G	T	.	.	MAF_INRAE=5.263;MAF_USDA=2.941
NC_035094.1	15397576	.	T	C	.	.	MAF_USDA=1.639
NC_035094.1	15397589	.	G	T	.	.	MAF_USDA=1.639
NC_035094.1	15397591	.	C	A	.	.	MAF_USDA=3.279
NC_035094.1	15397612	.	C	T	.	.	MAF_USDA=5.738
NC_035094.1	15397683	.	T	C	.	.	MAF_INRAE=4.43;MAF_USDA=1.176
NC_035094.1	15397701	.	C	A	.	.	MAF_INRAE=10.526;MAF_USDA=3.279
NC_035094.1	15397796	.	G	T	.	.	MAF_INRAE=23.418;MAF_USDA=11.765
NC_035094.1	15397874	.	G	A	.	.	MAF_USDA=8.235
NC_035094.1	15397933	.	G	A	.	.	MAF_INRAE=5.063;MAF_USDA=5.738
NC_035094.1	15397934	.	C	T	.	.	MAF_INRAE=3.333;MAF_USDA=5.738
NC_035094.1	15397935	.	A	G	.	.	MAF_USDA=4.098
NC_035094.1	15397949	.	A	T	.	.	MAF_USDA=4.098
NC_035094.1	15398011	.	T	A	.	.	MAF_INRAE=20.253;MAF_USDA=22.353
NC_035094.1	15398048	.	C	T	.	.	MAF_INRAE=5.263
NC_035094.1	15398105	.	G	T	.	.	MAF_USDA=5.294
NC_035094.1	15398130	.	A	T	.	.	MAF_USDA=7.647
NC_035094.1	15398236	.	G	A	.	.	MAF_USDA=1.639
NC_035094.1	15398255	.	G	A	.	.	MAF_USDA=4.706
NC_035094.1	15398260	.	T	C	.	.	MAF_INRAE=30.38;MAF_USDA=28.824
NC_035094.1	15398267	.	G	A	.	.	MAF_USDA=3.529
NC_035094.1	15398285	.	A	G	.	.	MAF_USDA=1.639
NC_035094.1	15398337	.	T	G	.	.	MAF_INRAE=24.051;MAF_USDA=9.412
NC_035094.1	15398395	.	G	A	.	.	MAF_INRAE=5.063;MAF_USDA=5.738
NC_035094.1	15398424	.	A	T	.	.	MAF_INRAE=25.316;MAF_USDA=42.353
NC_035094.1	15398494	.	C	G	.	.	MAF_USDA=14.118
NC_035094.1	15398505	.	A	G	.	.	MAF_USDA=31.25
NC_035094.1	15398579	.	C	A	.	.	MAF_USDA=1.667
NC_035094.1	15398642	.	C	A	.	.	MAF_USDA=1.639
NC_035094.1	15398730	.	G	A	.	.	MAF_INRAE=16.456;MAF_USDA=24.706
NC_035094.1	15398761	.	T	C	.	.	MAF_USDA=4.098
NC_035094.1	15398772	.	G	T	.	.	MAF_INRAE=4.167
NC_035094.1	15398868	.	C	T	.	.	MAF_USDA=2.976
NC_035094.1	15398909	.	C	G	.	.	MAF_USDA=3.333
NC_035094.1	15398959	.	C	A	.	.	MAF_USDA=4.762
NC_035094.1	15399052	.	A	G	.	.	MAF_INRAE=16.667;MAF_USDA=3.571
NC_035094.1	15399077	.	A	T	.	.	MAF_USDA=6.25
NC_035094.1	15399129	.	G	A	.	.	MAF_INRAE=14.557;MAF_USDA=14.118
NC_035094.1	15399149	.	C	A	.	.	MAF_USDA=4.098
NC_035094.1	15399160	.	A	G	.	.	MAF_USDA=3.279
NC_035094.1	15399200	.	C	T	.	.	MAF_USDA=1.639
NC_035094.1	15399236	.	C	T	.	.	MAF_INRAE=14.557;MAF_USDA=19.412
NC_035094.1	15399252	.	T	A	.	.	MAF_INRAE=45.57;MAF_USDA=11.176
NC_035094.1	15399283	.	C	T	.	.	MAF_INRAE=44.937;MAF_USDA=17.059
NC_035094.1	15399308	.	T	A	.	.	MAF_INRAE=3.333
NC_035094.1	15399354	.	G	T	.	.	MAF_INRAE=5.063;MAF_USDA=5.738
NC_035094.1	15399392	.	T	A	.	.	MAF_USDA=2.459
NC_035094.1	15399449	.	A	C	.	.	MAF_INRAE=48.734;MAF_USDA=23.529
NC_035094.1	15399494	.	T	C	.	.	MAF_USDA=7.377
NC_035094.1	15399598	.	C	A	.	.	MAF_USDA=1.667
NC_035094.1	15399599	.	T	A	.	.	MAF_USDA=1.667
NC_035094.1	15399666	.	A	G	.	.	MAF_USDA=4.706
NC_035094.1	15399704	.	G	A	.	.	MAF_USDA=2.459
NC_035094.1	15399706	.	A	G	.	.	MAF_INRAE=5.0;MAF_USDA=5.882
NC_035094.1	15399732	.	A	T	.	.	MAF_INRAE=5.063;MAF_USDA=2.941
NC_035094.1	15399767	.	G	A	.	.	MAF_INRAE=5.063;MAF_USDA=2.941
NC_035094.1	15399773	.	A	C	.	.	MAF_INRAE=41.139;MAF_USDA=38.235
NC_035094.1	15399833	.	C	T	.	.	MAF_USDA=1.639
NC_035094.1	15399886	.	G	A	.	.	MAF_USDA=4.918
NC_035094.1	15400128	.	T	C	.	.	MAF_USDA=4.098
NC_035094.1	15400186	.	G	T	.	.	MAF_USDA=4.098
NC_035094.1	15400235	.	T	C	.	.	MAF_USDA=4.098
NC_035094.1	15400449	.	C	T	.	.	MAF_USDA=2.083
NC_035094.1	15400489	.	T	G	.	.	MAF_USDA=1.639
NC_035094.1	15400661	.	G	A	.	.	MAF_USDA=2.083
NC_035094.1	15400686	.	C	A	.	.	MAF_USDA=3.279
NC_035094.1	15400713	.	A	T	.	.	MAF_INRAE=44.304;MAF_USDA=37.647
NC_035094.1	15400765	.	G	A	.	.	MAF_INRAE=8.861;MAF_USDA=11.176
NC_035094.1	15400794	.	G	A	.	.	MAF_INRAE=10.127;MAF_USDA=12.353
NC_035094.1	15400843	.	T	C	.	.	MAF_USDA=3.279
NC_035094.1	15400875	.	A	C	.	.	MAF_USDA=8.333
NC_035094.1	15401005	.	G	A	.	.	MAF_USDA=17.213
NC_035094.1	15401085	.	C	A	.	.	MAF_INRAE=46.835;MAF_USDA=21.176
NC_035094.1	15401135	.	A	G	.	.	MAF_USDA=2.083
NC_035094.1	15401188	.	C	G	.	.	MAF_USDA=8.333
NC_035094.1	15401258	.	T	A	.	.	MAF_INRAE=3.333
NC_035094.1	15401260	.	T	A	.	.	MAF_INRAE=3.333
NC_035094.1	15401262	.	T	A	.	.	MAF_INRAE=2.5
NC_035094.1	15401264	.	T	A	.	.	MAF_INRAE=2.5
NC_035094.1	15401334	.	C	T	.	.	MAF_INRAE=9.494;MAF_USDA=6.471
NC_035094.1	15401406	.	C	T	.	.	MAF_INRAE=5.696;MAF_USDA=7.059
NC_035094.1	15401506	.	C	T	.	.	MAF_USDA=2.941
NC_035094.1	15401512	.	A	G	.	.	MAF_USDA=3.279
NC_035094.1	15401563	.	C	T	.	.	MAF_INRAE=11.392;MAF_USDA=17.059
NC_035094.1	15401565	.	A	T	.	.	MAF_INRAE=45.57;MAF_USDA=18.824
NC_035094.1	15401690	.	T	G	.	.	MAF_USDA=9.016
NC_035094.1	15401733	.	A	G	.	.	MAF_INRAE=10.759;MAF_USDA=16.471
NC_035094.1	15401780	.	A	C	.	.	MAF_USDA=14.754
NC_035094.1	15401782	.	C	T	.	.	MAF_USDA=15.574
NC_035094.1	15401808	.	G	A	.	.	MAF_USDA=17.213
NC_035094.1	15401809	.	A	T	.	.	MAF_USDA=17.213
NC_035094.1	15401811	.	C	T	.	.	MAF_USDA=17.213
NC_035094.1	15401823	.	C	T	.	.	MAF_USDA=10.656
NC_035094.1	15401842	.	A	G	.	.	MAF_USDA=1.639
NC_035094.1	15401869	.	T	G	.	.	MAF_INRAE=5.0;MAF_USDA=15.574
NC_035094.1	15401874	.	A	T	.	.	MAF_USDA=2.083
NC_035094.1	15401876	.	A	G	.	.	MAF_USDA=14.754
NC_035094.1	15401884	.	T	G	.	.	MAF_USDA=11.475
NC_035094.1	15401889	.	A	G	.	.	MAF_USDA=11.475
NC_035094.1	15401895	.	G	A	.	.	MAF_USDA=9.836
NC_035094.1	15401920	.	C	A	.	.	MAF_INRAE=10.127;MAF_USDA=15.882
NC_035094.1	15401926	.	C	G	.	.	MAF_USDA=1.639
NC_035094.1	15401937	.	T	A	.	.	MAF_USDA=1.639
NC_035094.1	15401984	.	G	T	.	.	MAF_USDA=3.279
NC_035094.1	15402023	.	C	A	.	.	MAF_INRAE=9.494;MAF_USDA=19.412
NC_035094.1	15402160	.	C	A	.	.	MAF_INRAE=47.468;MAF_USDA=10.0
NC_035094.1	15402181	.	A	G	.	.	MAF_INRAE=6.329;MAF_USDA=4.167
NC_035094.1	15402194	.	T	G	.	.	MAF_USDA=2.459
NC_035094.1	15402290	.	C	G	.	.	MAF_INRAE=3.333
NC_035094.1	15402347	.	C	T	.	.	MAF_USDA=1.639
NC_035094.1	15402458	.	C	T	.	.	MAF_USDA=22.917
NC_035094.1	15402465	.	A	T	.	.	MAF_USDA=20.833
NC_035094.1	15402476	.	C	A	.	.	MAF_USDA=25.0
NC_035094.1	15402478	.	T	C	.	.	MAF_USDA=22.917
NC_035094.1	15402480	.	A	T	.	.	MAF_USDA=18.75
NC_035094.1	15402628	.	C	A	.	.	MAF_USDA=37.5
NC_035094.1	15402720	.	C	A	.	.	MAF_USDA=17.391
NC_035094.1	15403527	.	C	A	.	.	MAF_USDA=5.738
NC_035094.1	15403534	.	G	T	.	.	MAF_INRAE=8.861;MAF_USDA=16.471
NC_035094.1	15403552	.	T	G	.	.	MAF_INRAE=34.167;MAF_USDA=43.529
NC_035094.1	15403554	.	A	C	.	.	MAF_USDA=4.706
NC_035094.1	15403571	.	G	A	.	.	MAF_INRAE=29.114;MAF_USDA=38.415
NC_035094.1	15403668	.	C	T	.	.	MAF_USDA=3.279
NC_035094.1	15403767	.	T	G	.	.	MAF_INRAE=5.696;MAF_USDA=7.059
NC_035094.1	15403806	.	G	C	.	.	MAF_USDA=2.459
NC_035094.1	15403809	.	T	C	.	.	MAF_USDA=5.738
NC_035094.1	15403954	.	G	A	.	.	MAF_USDA=2.459
NC_035094.1	15403973	.	A	T	.	.	MAF_USDA=1.639
NC_035094.1	15403975	.	A	C	.	.	MAF_USDA=6.25
NC_035094.1	15403999	.	T	C	.	.	MAF_INRAE=45.57;MAF_USDA=22.941
NC_035094.1	15404002	.	A	T	.	.	MAF_USDA=4.098
NC_035094.1	15404042	.	T	G	.	.	MAF_INRAE=16.456;MAF_USDA=17.647
NC_035094.1	15404103	.	A	G	.	.	MAF_INRAE=5.0;MAF_USDA=1.639
NC_035094.1	15404136	.	G	T	.	.	MAF_INRAE=5.063;MAF_USDA=6.471
NC_035094.1	15404263	.	T	A	.	.	MAF_USDA=4.918
NC_035094.1	15404306	.	A	G	.	.	MAF_USDA=4.706
NC_035094.1	15404345	.	C	A	.	.	MAF_USDA=2.459
NC_035094.1	15404347	.	C	A	.	.	MAF_INRAE=9.494;MAF_USDA=17.059
NC_035094.1	15404552	.	A	T	.	.	MAF_INRAE=6.667
NC_035094.1	15404558	.	T	A	.	.	MAF_INRAE=5.696;MAF_USDA=12.941
NC_035094.1	15404581	.	G	T	.	.	MAF_INRAE=13.924;MAF_USDA=24.118
NC_035094.1	15404582	.	G	T	.	.	MAF_INRAE=10.833;MAF_USDA=27.647
NC_035094.1	15404583	.	T	G	.	.	MAF_INRAE=9.494;MAF_USDA=11.176
NC_035094.1	15404596	.	A	C	.	.	MAF_USDA=2.459
NC_035094.1	15404653	.	G	T	.	.	MAF_INRAE=5.0;MAF_USDA=15.574
NC_035094.1	15404670	.	C	T	.	.	MAF_INRAE=3.333
NC_035094.1	15404778	.	C	T	.	.	MAF_INRAE=8.861;MAF_USDA=17.059
NC_035094.1	15404821	.	G	A	.	.	MAF_INRAE=11.392;MAF_USDA=21.765
NC_035094.1	15404925	.	G	A	.	.	MAF_USDA=4.118
NC_035094.1	15404928	.	T	G	.	.	MAF_INRAE=16.456;MAF_USDA=28.824
NC_035094.1	15404931	.	G	A	.	.	MAF_INRAE=5.063;MAF_USDA=2.941
NC_035094.1	15405012	.	C	A	.	.	MAF_USDA=4.098
NC_035094.1	15405015	.	A	C	.	.	MAF_INRAE=7.595;MAF_USDA=11.176
NC_035094.1	15405131	.	T	G	.	.	MAF_USDA=2.459
NC_035094.1	15405193	.	C	T	.	.	MAF_USDA=4.098
NC_035094.1	15405212	.	T	A	.	.	MAF_USDA=1.639
NC_035094.1	15405271	.	C	T	.	.	MAF_INRAE=5.0
NC_035094.1	15405381	.	G	A	.	.	MAF_USDA=6.557
NC_035094.1	15405424	.	A	C	.	.	MAF_USDA=6.557
NC_035094.1	15405513	.	A	G	.	.	MAF_INRAE=25.949;MAF_USDA=34.706
NC_035094.1	15405591	.	A	T	.	.	MAF_USDA=6.557
NC_035094.1	15405608	.	A	G	.	.	MAF_INRAE=44.937;MAF_USDA=11.765
NC_035094.1	15405907	.	A	G	.	.	MAF_INRAE=25.0
NC_035094.1	15405921	.	A	T	.	.	MAF_USDA=14.118
NC_035094.1	15405939	.	C	G	.	.	MAF_INRAE=26.667
NC_035094.1	15405977	.	A	T	.	.	MAF_USDA=5.738
NC_035094.1	15405986	.	C	A	.	.	MAF_USDA=4.098
NC_035094.1	15406005	.	T	G	.	.	MAF_USDA=9.836
NC_035094.1	15406073	.	G	T	.	.	MAF_INRAE=45.833;MAF_USDA=10.417
NC_035094.1	15406079	.	A	C	.	.	MAF_USDA=1.639
NC_035094.1	15406099	.	T	C	.	.	MAF_INRAE=1.667
NC_035094.1	15406104	.	T	G	.	.	MAF_INRAE=5.0;MAF_USDA=4.098
NC_035094.1	15406265	.	T	G	.	.	MAF_INRAE=25.949;MAF_USDA=39.412
NC_035094.1	15406535	.	A	G	.	.	MAF_USDA=3.279
NC_035094.1	15406611	.	A	G	.	.	MAF_INRAE=4.167;MAF_USDA=23.529
NC_035094.1	15406690	.	C	G	.	.	MAF_USDA=2.459
NC_035094.1	15406713	.	T	C	.	.	MAF_INRAE=37.975;MAF_USDA=35.294
NC_035094.1	15406762	.	A	T	.	.	MAF_INRAE=5.833
NC_035094.1	15406781	.	C	G	.	.	MAF_INRAE=5.833
NC_035094.1	15406805	.	C	T	.	.	MAF_INRAE=28.481;MAF_USDA=32.353
NC_035094.1	15406817	.	T	C	.	.	MAF_INRAE=23.418;MAF_USDA=32.941
NC_035094.1	15406907	.	G	T	.	.	MAF_USDA=7.377
NC_035094.1	15406938	.	T	A	.	.	MAF_INRAE=7.595;MAF_USDA=3.529
NC_035094.1	15406949	.	T	C	.	.	MAF_USDA=9.412
NC_035094.1	15406963	.	A	C	.	.	MAF_USDA=8.929
NC_035094.1	15407006	.	C	T	.	.	MAF_INRAE=23.418;MAF_USDA=32.941
NC_035094.1	15407085	.	A	G	.	.	MAF_INRAE=16.667;MAF_USDA=3.529
NC_035094.1	15407105	.	A	G	.	.	MAF_INRAE=23.418;MAF_USDA=32.941
NC_035094.1	15407116	.	A	G	.	.	MAF_INRAE=13.924;MAF_USDA=14.118
NC_035094.1	15407134	.	G	T	.	.	MAF_USDA=4.118
NC_035094.1	15407174	.	G	T	.	.	MAF_INRAE=44.937;MAF_USDA=11.765
NC_035094.1	15407233	.	T	C	.	.	MAF_USDA=3.279
NC_035094.1	15407236	.	C	A	.	.	MAF_USDA=1.639
NC_035094.1	15407292	.	G	A	.	.	MAF_USDA=2.459
NC_035094.1	15407350	.	T	C	.	.	MAF_USDA=4.918
NC_035094.1	15407379	.	T	C	.	.	MAF_INRAE=44.937;MAF_USDA=30.588
NC_035094.1	15407426	.	C	T	.	.	MAF_INRAE=13.291;MAF_USDA=17.059
NC_035094.1	15407444	.	C	T	.	.	MAF_INRAE=13.291;MAF_USDA=28.824
NC_035094.1	15407483	.	C	A	.	.	MAF_INRAE=13.291;MAF_USDA=10.588
NC_035094.1	15407632	.	G	A	.	.	MAF_USDA=6.25
NC_035094.1	15407663	.	G	A	.	.	MAF_USDA=16.667
NC_035094.1	15407776	.	G	A	.	.	MAF_USDA=2.459
NC_035094.1	15407910	.	A	G	.	.	MAF_INRAE=9.494;MAF_USDA=8.824
NC_035094.1	15407984	.	C	T	.	.	MAF_USDA=8.333
NC_035094.1	15407993	.	C	T	.	.	MAF_USDA=8.333
NC_035094.1	15408002	.	G	A	.	.	MAF_USDA=1.639
NC_035094.1	15408007	.	C	G	.	.	MAF_USDA=1.639
NC_035094.1	15408041	.	G	C	.	.	MAF_INRAE=5.696;MAF_USDA=4.167
NC_035094.1	15408091	.	T	C	.	.	MAF_INRAE=5.696;MAF_USDA=8.235
NC_035094.1	15408128	.	G	A	.	.	MAF_INRAE=6.329;MAF_USDA=4.167
NC_035094.1	15408176	.	C	G	.	.	MAF_USDA=18.75
NC_035094.1	15408181	.	TAA	TAT	.	.	MAF_USDA=22.917
NC_035094.1	15408183	.	A	T	.	.	MAF_INRAE=18.333
NC_035094.1	15408213	.	C	T	.	.	MAF_INRAE=17.722;MAF_USDA=31.25
NC_035094.1	15408229	.	G	A	.	.	MAF_INRAE=5.063;MAF_USDA=7.059
NC_035094.1	15408251	.	A	C	.	.	MAF_INRAE=13.924;MAF_USDA=4.118
NC_035094.1	15408265	.	A	G	.	.	MAF_USDA=1.639
NC_035094.1	15408350	.	G	A	.	.	MAF_INRAE=21.667;MAF_USDA=17.647
NC_035094.1	15408376	.	G	A	.	.	MAF_USDA=7.647
NC_035094.1	15408510	.	C	T	.	.	MAF_INRAE=4.167;MAF_USDA=7.059
NC_035094.1	15408511	.	G	A	.	.	MAF_INRAE=17.089;MAF_USDA=17.647
NC_035094.1	15408552	.	G	C	.	.	MAF_INRAE=17.722;MAF_USDA=15.476
NC_035094.1	15408696	.	G	A	.	.	MAF_USDA=6.25
NC_035094.1	15408750	.	T	C	.	.	MAF_USDA=1.639
NC_035094.1	15408767	.	A	G	.	.	MAF_USDA=8.235
NC_035094.1	15408828	.	T	A	.	.	MAF_INRAE=6.329;MAF_USDA=4.167
NC_035094.1	15408922	.	G	A	.	.	MAF_INRAE=44.937;MAF_USDA=11.176
NC_035094.1	15408941	.	C	T	.	.	MAF_USDA=3.279
NC_035094.1	15409019	.	A	C	.	.	MAF_INRAE=5.696;MAF_USDA=1.639
NC_035094.1	15409104	.	C	A	.	.	MAF_INRAE=40.506;MAF_USDA=27.647
NC_035094.1	15409402	.	C	T	.	.	MAF_INRAE=6.329;MAF_USDA=4.167
NC_035094.1	15409546	.	A	C	.	.	MAF_INRAE=5.696;MAF_USDA=6.471
NC_035094.1	15409547	.	G	A	.	.	MAF_INRAE=4.167;MAF_USDA=6.471
NC_035094.1	15409557	.	C	A	.	.	MAF_INRAE=39.873;MAF_USDA=42.941
NC_035094.1	15409604	.	A	G	.	.	MAF_USDA=15.294
NC_035094.1	15409634	.	G	A	.	.	MAF_INRAE=45.57;MAF_USDA=16.471
NC_035094.1	15409669	.	G	C	.	.	MAF_USDA=4.706
NC_035094.1	15409799	.	G	A	.	.	MAF_INRAE=17.089;MAF_USDA=17.647
NC_035094.1	15409801	.	T	G	.	.	MAF_USDA=14.583
NC_035094.1	15409831	.	A	T	.	.	MAF_INRAE=13.924;MAF_USDA=4.098
NC_035094.1	15409993	.	C	A	.	.	MAF_USDA=1.639
NC_035094.1	15410023	.	GGAG	GGAC	.	.	MAF_USDA=12.5
NC_035094.1	15410026	.	G	C	.	.	MAF_INRAE=45.57;MAF_USDA=12.295
NC_035094.1	15410072	.	C	T	.	.	MAF_USDA=4.167
NC_035094.1	15410124	.	G	A	.	.	MAF_INRAE=5.0
NC_035094.1	15410129	.	C	A	.	.	MAF_INRAE=5.0
NC_035094.1	15410187	.	G	A	.	.	MAF_USDA=3.529
NC_035094.1	15410237	.	C	A	.	.	MAF_INRAE=5.696;MAF_USDA=7.059
NC_035094.1	15410277	.	T	C	.	.	MAF_USDA=6.25
NC_035094.1	15410379	.	A	G	.	.	MAF_USDA=13.69
NC_035094.1	15411040	.	C	A	.	.	MAF_USDA=14.881
NC_035094.1	15411085	.	G	A	.	.	MAF_INRAE=18.987;MAF_USDA=12.941
NC_035094.1	15411202	.	T	C	.	.	MAF_INRAE=47.468;MAF_USDA=42.353
NC_035094.1	15411365	.	C	T	.	.	MAF_INRAE=10.759;MAF_USDA=13.529
NC_035094.1	15411389	.	G	T	.	.	MAF_USDA=2.083
NC_035094.1	15411421	.	A	T	.	.	MAF_INRAE=10.127;MAF_USDA=13.529
NC_035094.1	15411428	.	C	A	.	.	MAF_USDA=2.083
NC_035094.1	15411486	.	C	A	.	.	MAF_INRAE=29.747;MAF_USDA=21.176
NC_035094.1	15411491	.	A	T	.	.	MAF_USDA=20.0
NC_035094.1	15411497	.	G	C	.	.	MAF_INRAE=16.667;MAF_USDA=3.529
NC_035094.1	15411499	.	G	T	.	.	MAF_USDA=11.765
NC_035094.1	15411573	.	T	A	.	.	MAF_USDA=4.118
NC_035094.1	15411576	.	A	T	.	.	MAF_USDA=22.941
NC_035094.1	15411674	.	A	T	.	.	MAF_INRAE=3.333;MAF_USDA=14.583
NC_035094.1	15411675	.	T	A	.	.	MAF_INRAE=8.333;MAF_USDA=6.25
NC_035094.1	15411676	.	T	A	.	.	MAF_INRAE=29.167;MAF_USDA=47.917
NC_035094.1	15411689	.	A	G	.	.	MAF_INRAE=5.063;MAF_USDA=7.059
NC_035094.1	15411697	.	T	A	.	.	MAF_USDA=8.333
NC_035094.1	15411869	.	C	T	.	.	MAF_INRAE=23.418;MAF_USDA=8.235
NC_035094.1	15411886	.	G	A	.	.	MAF_INRAE=5.696;MAF_USDA=7.059
NC_035094.1	15411893	.	A	C	.	.	MAF_INRAE=17.089;MAF_USDA=11.176
NC_035094.1	15411950	.	A	G	.	.	MAF_INRAE=13.924;MAF_USDA=5.738
NC_035094.1	15412023	.	G	A	.	.	MAF_INRAE=4.167;MAF_USDA=4.098
NC_035094.1	15412050	.	C	T	.	.	MAF_INRAE=17.722;MAF_USDA=11.176
NC_035094.1	15412087	.	A	G	.	.	MAF_INRAE=44.937;MAF_USDA=11.765
NC_035094.1	15412124	.	G	T	.	.	MAF_USDA=3.529
NC_035094.1	15412188	.	T	A	.	.	MAF_INRAE=43.671;MAF_USDA=25.294
NC_035094.1	15412244	.	C	T	.	.	MAF_INRAE=43.671;MAF_USDA=24.118
NC_035094.1	15412248	.	C	T	.	.	MAF_INRAE=15.0;MAF_USDA=4.918
NC_035094.1	15412249	.	A	G	.	.	MAF_INRAE=44.167;MAF_USDA=23.529
NC_035094.1	15412314	.	C	T	.	.	MAF_INRAE=5.696;MAF_USDA=7.647
NC_035094.1	15412359	.	A	G	.	.	MAF_INRAE=5.263
NC_035094.1	15412432	.	A	G	.	.	MAF_USDA=1.639
NC_035094.1	15412441	.	A	C	.	.	MAF_INRAE=47.468;MAF_USDA=37.5
NC_035094.1	15412521	.	C	A	.	.	MAF_INRAE=13.924;MAF_USDA=4.098
NC_035094.1	15412522	.	A	T	.	.	MAF_INRAE=15.0;MAF_USDA=4.098
NC_035094.1	15412642	.	A	C	.	.	MAF_INRAE=43.671;MAF_USDA=25.294
NC_035094.1	15412722	.	A	T	.	.	MAF_INRAE=43.038;MAF_USDA=24.706
NC_035094.1	15412724	.	A	G	.	.	MAF_INRAE=3.333;MAF_USDA=4.118
NC_035094.1	15412727	.	C	A	.	.	MAF_INRAE=5.063;MAF_USDA=16.393
NC_035094.1	15412755	.	C	T	.	.	MAF_USDA=8.333
NC_035094.1	15412768	.	A	C	.	.	MAF_INRAE=6.329;MAF_USDA=4.118
NC_035094.1	15412789	.	A	T	.	.	MAF_USDA=47.826
NC_035094.1	15412806	.	G	A	.	.	MAF_INRAE=11.392;MAF_USDA=27.083
NC_035094.1	15412851	.	C	T	.	.	MAF_USDA=8.333
NC_035094.1	15412891	.	G	A	.	.	MAF_INRAE=17.722;MAF_USDA=10.588
NC_035094.1	15412901	.	G	A	.	.	MAF_INRAE=43.671;MAF_USDA=24.706
NC_035094.1	15412923	.	A	T	.	.	MAF_INRAE=43.671;MAF_USDA=24.118
NC_035094.1	15412958	.	G	C	.	.	MAF_USDA=12.941
NC_035094.1	15412979	.	C	A	.	.	MAF_INRAE=25.949;MAF_USDA=14.706
NC_035094.1	15413047	.	T	C	.	.	MAF_INRAE=42.405;MAF_USDA=25.294
NC_035094.1	15413102	.	G	A	.	.	MAF_INRAE=43.038;MAF_USDA=24.706
NC_035094.1	15413106	.	A	G	.	.	MAF_INRAE=21.667;MAF_USDA=10.588
NC_035094.1	15413107	.	A	G	.	.	MAF_INRAE=43.333;MAF_USDA=24.706
NC_035094.1	15413175	.	G	A	.	.	MAF_INRAE=5.263;MAF_USDA=7.377
NC_035094.1	15413219	.	T	A	.	.	MAF_USDA=14.706
NC_035094.1	15413275	.	G	A	.	.	MAF_INRAE=43.671;MAF_USDA=24.706
NC_035094.1	15413320	.	C	T	.	.	MAF_USDA=6.471
NC_035094.1	15413351	.	G	A	.	.	MAF_INRAE=43.671;MAF_USDA=24.118
NC_035094.1	15413354	.	C	A	.	.	MAF_USDA=8.333
NC_035094.1	15413419	.	G	A	.	.	MAF_USDA=3.279
NC_035094.1	15413426	.	C	T	.	.	MAF_INRAE=5.0;MAF_USDA=4.098
NC_035094.1	15413502	.	T	C	.	.	MAF_INRAE=43.038;MAF_USDA=25.294
NC_035094.1	15413586	.	C	T	.	.	MAF_INRAE=45.0;MAF_USDA=29.268
NC_035094.1	15413599	.	T	C	.	.	MAF_INRAE=45.0;MAF_USDA=26.829
NC_035094.1	15413656	.	C	T	.	.	MAF_INRAE=45.0;MAF_USDA=28.659
NC_035094.1	15413672	.	C	T	.	.	MAF_USDA=12.5
NC_035094.1	15413673	.	C	G	.	.	MAF_USDA=14.583
NC_035094.1	15413675	.	A	T	.	.	MAF_USDA=12.5
NC_035094.1	15413676	.	A	T	.	.	MAF_INRAE=3.333
NC_035094.1	15413679	.	A	T	.	.	MAF_INRAE=3.333
NC_035094.1	15413736	.	A	C	.	.	MAF_INRAE=5.696;MAF_USDA=4.167
NC_035094.1	15413758	.	A	G	.	.	MAF_USDA=1.639
NC_035094.1	15413775	.	G	T	.	.	MAF_INRAE=43.671;MAF_USDA=11.765
NC_035094.1	15413813	.	T	C	.	.	MAF_INRAE=13.924;MAF_USDA=4.098
NC_035094.1	15413851	.	C	T	.	.	MAF_INRAE=43.671;MAF_USDA=26.471
NC_035094.1	15413906	.	G	A	.	.	MAF_INRAE=26.582;MAF_USDA=14.118
NC_035094.1	15413944	.	C	G	.	.	MAF_INRAE=5.0;MAF_USDA=5.738
NC_035094.1	15414024	.	C	T	.	.	MAF_INRAE=43.671;MAF_USDA=24.706
NC_035094.1	15414048	.	A	G	.	.	MAF_INRAE=5.696;MAF_USDA=11.176
NC_035094.1	15414058	.	T	C	.	.	MAF_INRAE=42.105;MAF_USDA=27.083
NC_035094.1	15414060	.	C	T	.	.	MAF_USDA=24.706
NC_035094.1	15414091	.	A	G	.	.	MAF_USDA=4.706
NC_035094.1	15414110	.	A	G	.	.	MAF_INRAE=43.671;MAF_USDA=25.294
NC_035094.1	15414135	.	T	C	.	.	MAF_INRAE=10.127;MAF_USDA=37.059
NC_035094.1	15414266	.	A	G	.	.	MAF_INRAE=42.405;MAF_USDA=25.882
NC_035094.1	15414268	.	G	T	.	.	MAF_USDA=6.25
NC_035094.1	15414293	.	G	A	.	.	MAF_INRAE=43.671;MAF_USDA=25.882
NC_035094.1	15414301	.	C	G	.	.	MAF_USDA=3.279
NC_035094.1	15414354	.	G	T	.	.	MAF_INRAE=5.263;MAF_USDA=17.213
NC_035094.1	15414420	.	A	G	.	.	MAF_USDA=1.639
NC_035094.1	15414421	.	G	C	.	.	MAF_INRAE=43.671;MAF_USDA=24.118
NC_035094.1	15414434	.	T	G	.	.	MAF_INRAE=43.671;MAF_USDA=24.706
NC_035094.1	15414441	.	G	T	.	.	MAF_INRAE=43.671;MAF_USDA=24.706
NC_035094.1	15414502	.	A	T	.	.	MAF_USDA=29.167
NC_035094.1	15414503	.	A	C	.	.	MAF_USDA=29.167
NC_035094.1	15414530	.	T	G	.	.	MAF_INRAE=12.025;MAF_USDA=11.176
NC_035094.1	15414557	.	A	C	.	.	MAF_INRAE=5.063;MAF_USDA=17.213
NC_035094.1	15414561	.	T	A	.	.	MAF_INRAE=42.105;MAF_USDA=24.706
NC_035094.1	15414628	.	G	T	.	.	MAF_INRAE=5.063
NC_035094.1	15414632	.	G	T	.	.	MAF_USDA=1.639
NC_035094.1	15414671	.	T	C	.	.	MAF_INRAE=13.291;MAF_USDA=4.098
NC_035094.1	15414677	.	A	C	.	.	MAF_INRAE=43.038;MAF_USDA=24.706
NC_035094.1	15414683	.	T	C	.	.	MAF_INRAE=43.038;MAF_USDA=24.706
NC_035094.1	15414719	.	G	A	.	.	MAF_INRAE=5.696;MAF_USDA=7.059
NC_035094.1	15414773	.	G	A	.	.	MAF_INRAE=13.291;MAF_USDA=4.098
NC_035094.1	15414833	.	A	G	.	.	MAF_INRAE=44.937;MAF_USDA=15.476
NC_035094.1	15414852	.	A	G	.	.	MAF_INRAE=5.696;MAF_USDA=4.167
NC_035094.1	15414869	.	A	T	.	.	MAF_INRAE=43.671;MAF_USDA=24.405
NC_035094.1	15414892	.	G	A	.	.	MAF_INRAE=25.949;MAF_USDA=14.286
NC_035094.1	15414987	.	C	A	.	.	MAF_USDA=2.459
NC_035094.1	15414998	.	A	G	.	.	MAF_INRAE=43.671;MAF_USDA=24.706
NC_035094.1	15415106	.	A	C	.	.	MAF_INRAE=13.924;MAF_USDA=4.098
NC_035094.1	15415119	.	G	A	.	.	MAF_USDA=1.639
NC_035094.1	15415280	.	A	C	.	.	MAF_INRAE=10.127;MAF_USDA=37.647
NC_035094.1	15415292	.	T	C	.	.	MAF_INRAE=46.203;MAF_USDA=11.176
NC_035094.1	15415345	.	C	T	.	.	MAF_INRAE=6.329;MAF_USDA=4.118
NC_035094.1	15415379	.	A	G	.	.	MAF_INRAE=46.203;MAF_USDA=15.294
NC_035094.1	15415432	.	C	G	.	.	MAF_INRAE=10.759;MAF_USDA=36.471
NC_035094.1	15415448	.	C	T	.	.	MAF_INRAE=12.025;MAF_USDA=11.765
NC_035094.1	15415493	.	C	T	.	.	MAF_INRAE=11.392;MAF_USDA=36.471
NC_035094.1	15415617	.	A	G	.	.	MAF_INRAE=10.759;MAF_USDA=45.294
NC_035094.1	15415674	.	A	G	.	.	MAF_USDA=9.016
NC_035094.1	15415685	.	T	C	.	.	MAF_INRAE=10.759;MAF_USDA=46.471
NC_035094.1	15415762	.	T	C	.	.	MAF_INRAE=43.671;MAF_USDA=31.25
NC_035094.1	15415775	.	G	T	.	.	MAF_INRAE=43.671;MAF_USDA=23.529
NC_035094.1	15415893	.	G	A	.	.	MAF_USDA=1.639
NC_035094.1	15416018	.	C	A	.	.	MAF_INRAE=10.759;MAF_USDA=45.294
NC_035094.1	15416046	.	A	G	.	.	MAF_INRAE=10.759;MAF_USDA=48.361
NC_035094.1	15416072	.	A	T	.	.	MAF_USDA=8.197
NC_035094.1	15416111	.	C	G	.	.	MAF_INRAE=43.671;MAF_USDA=23.529
NC_035094.1	15416115	.	A	G	.	.	MAF_INRAE=44.167;MAF_USDA=24.706
NC_035094.1	15416182	.	A	G	.	.	MAF_USDA=5.294
NC_035094.1	15416223	.	T	G	.	.	MAF_INRAE=46.203;MAF_USDA=30.0
NC_035094.1	15416351	.	A	T	.	.	MAF_INRAE=43.333
NC_035094.1	15416405	.	G	T	.	.	MAF_INRAE=44.167
NC_035094.1	15416479	.	G	A	.	.	MAF_INRAE=44.304;MAF_USDA=32.143
NC_035094.1	15416503	.	A	G	.	.	MAF_INRAE=44.304;MAF_USDA=32.143
NC_035094.1	15416544	.	T	G	.	.	MAF_INRAE=22.785;MAF_USDA=23.529
NC_035094.1	15416559	.	A	C	.	.	MAF_INRAE=9.494;MAF_USDA=42.353
NC_035094.1	15416562	.	T	G	.	.	MAF_INRAE=43.038;MAF_USDA=31.176
NC_035094.1	15416577	.	A	C	.	.	MAF_INRAE=42.105;MAF_USDA=31.176
NC_035094.1	15416606	.	T	G	.	.	MAF_INRAE=43.671;MAF_USDA=31.25
NC_035094.1	15416607	.	A	T	.	.	MAF_USDA=39.583
NC_035094.1	15416664	.	A	C	.	.	MAF_INRAE=43.038;MAF_USDA=30.0
NC_035094.1	15416713	.	A	T	.	.	MAF_USDA=7.647
NC_035094.1	15416741	.	T	G	.	.	MAF_USDA=2.459
NC_035094.1	15416778	.	G	T	.	.	MAF_INRAE=5.263;MAF_USDA=4.098
NC_035094.1	15416820	.	C	T	.	.	MAF_USDA=1.639
NC_035094.1	15417125	.	G	A	.	.	MAF_INRAE=6.329;MAF_USDA=27.647
NC_035094.1	15417135	.	T	G	.	.	MAF_INRAE=6.329;MAF_USDA=5.882
NC_035094.1	15417136	.	A	C	.	.	MAF_INRAE=11.392;MAF_USDA=22.353
NC_035094.1	15417253	.	A	G	.	.	MAF_INRAE=17.722;MAF_USDA=26.19
NC_035094.1	15417265	.	T	G	.	.	MAF_INRAE=45.57;MAF_USDA=11.31
NC_035094.1	15417268	.	T	A	.	.	MAF_INRAE=5.063;MAF_USDA=15.833
NC_035094.1	15417280	.	G	C	.	.	MAF_INRAE=5.696;MAF_USDA=8.235
NC_035094.1	15417294	.	G	A	.	.	MAF_USDA=4.098
NC_035094.1	15417306	.	C	T	.	.	MAF_INRAE=45.57;MAF_USDA=11.176
NC_035094.1	15417326	.	T	C	.	.	MAF_INRAE=20.0;MAF_USDA=8.235
NC_035094.1	15417340	.	T	A	.	.	MAF_INRAE=5.063;MAF_USDA=16.393
NC_035094.1	15417439	.	A	G	.	.	MAF_INRAE=17.089;MAF_USDA=29.412
NC_035094.1	15417514	.	A	C	.	.	MAF_INRAE=16.456;MAF_USDA=28.824
NC_035094.1	15417520	.	T	A	.	.	MAF_INRAE=16.456;MAF_USDA=28.235
NC_035094.1	15417532	.	G	T	.	.	MAF_USDA=1.639
NC_035094.1	15417533	.	A	G	.	.	MAF_USDA=1.639
NC_035094.1	15417608	.	C	A	.	.	MAF_INRAE=16.456;MAF_USDA=29.412
NC_035094.1	15417683	.	A	T	.	.	MAF_INRAE=11.392;MAF_USDA=9.639
NC_035094.1	15417696	.	A	G	.	.	MAF_USDA=1.639
NC_035094.1	15417727	.	G	C	.	.	MAF_USDA=1.639
NC_035094.1	15417740	.	C	A	.	.	MAF_INRAE=45.57;MAF_USDA=11.765
NC_035094.1	15417744	.	T	C	.	.	MAF_INRAE=8.333;MAF_USDA=16.471
NC_035094.1	15417777	.	T	C	.	.	MAF_INRAE=5.063;MAF_USDA=16.393
NC_035094.1	15417853	.	A	G	.	.	MAF_INRAE=4.43;MAF_USDA=17.213
NC_035094.1	15417892	.	G	A	.	.	MAF_INRAE=11.392;MAF_USDA=15.882
NC_035094.1	15417937	.	T	G	.	.	MAF_INRAE=5.063;MAF_USDA=17.213
NC_035094.1	15417947	.	G	C	.	.	MAF_USDA=4.098
NC_035094.1	15417949	.	T	C	.	.	MAF_USDA=1.639
NC_035094.1	15417992	.	A	G	.	.	MAF_INRAE=5.063;MAF_USDA=15.574
NC_035094.1	15417997	.	A	C	.	.	MAF_INRAE=17.089;MAF_USDA=28.824
NC_035094.1	15418039	.	A	G	.	.	MAF_INRAE=13.333
NC_035094.1	15418053	.	T	G	.	.	MAF_INRAE=6.329;MAF_USDA=4.167
NC_035094.1	15418074	.	A	C	.	.	MAF_USDA=45.833
NC_035094.1	15418104	.	A	G	.	.	MAF_INRAE=11.392;MAF_USDA=15.294
NC_035094.1	15418119	.	G	A	.	.	MAF_INRAE=5.696;MAF_USDA=9.412
NC_035094.1	15418159	.	C	T	.	.	MAF_USDA=4.918
NC_035094.1	15418160	.	G	A	.	.	MAF_INRAE=3.333
NC_035094.1	15418162	.	A	C	.	.	MAF_INRAE=11.392;MAF_USDA=16.471
NC_035094.1	15418206	.	G	A	.	.	MAF_INRAE=12.025;MAF_USDA=16.471
NC_035094.1	15418207	.	T	A	.	.	MAF_INRAE=9.167;MAF_USDA=16.471
NC_035094.1	15418284	.	A	T	.	.	MAF_USDA=4.098
NC_035094.1	15418326	.	G	A	.	.	MAF_INRAE=5.696;MAF_USDA=10.588
NC_035094.1	15418353	.	C	T	.	.	MAF_INRAE=5.696;MAF_USDA=10.588
NC_035094.1	15418361	.	T	A	.	.	MAF_INRAE=5.696;MAF_USDA=10.588
NC_035094.1	15418388	.	C	T	.	.	MAF_USDA=8.197
NC_035094.1	15418397	.	C	G	.	.	MAF_USDA=10.417
NC_035094.1	15418621	.	A	C	.	.	MAF_USDA=14.583
NC_035094.1	15418622	.	C	T	.	.	MAF_INRAE=41.139;MAF_USDA=37.5
NC_035094.1	15418838	.	A	G	.	.	MAF_INRAE=4.167
NC_035094.1	15418846	.	A	G	.	.	MAF_INRAE=1.667
NC_035094.1	15418847	.	C	T	.	.	MAF_INRAE=1.667
NC_035094.1	15418848	.	A	G	.	.	MAF_INRAE=1.667
NC_035094.1	15419058	.	A	G	.	.	MAF_INRAE=5.263
NC_035094.1	15419060	.	G	A	.	.	MAF_USDA=8.696
NC_035094.1	15419660	.	G	A	.	.	MAF_INRAE=10.526;MAF_USDA=20.833
NC_035094.1	15419706	.	C	A	.	.	MAF_INRAE=5.263;MAF_USDA=11.31
NC_035094.1	15419727	.	A	G	.	.	MAF_USDA=4.167
NC_035094.1	15419740	.	G	A	.	.	MAF_USDA=7.143
NC_035094.1	15419774	.	C	T	.	.	MAF_USDA=10.588
NC_035094.1	15419802	.	C	T	.	.	MAF_INRAE=19.167;MAF_USDA=21.176
NC_035094.1	15419852	.	A	G	.	.	MAF_USDA=5.882
NC_035094.1	15419917	.	A	C	.	.	MAF_INRAE=5.063;MAF_USDA=21.176
NC_035094.1	15419926	.	G	A	.	.	MAF_USDA=2.459
NC_035094.1	15419970	.	T	G	.	.	MAF_INRAE=20.0;MAF_USDA=11.765
NC_035094.1	15420028	.	C	G	.	.	MAF_USDA=8.197
NC_035094.1	15420248	.	A	G	.	.	MAF_INRAE=19.62;MAF_USDA=21.765
NC_035094.1	15420272	.	C	T	.	.	MAF_USDA=1.639
NC_035094.1	15420333	.	A	T	.	.	MAF_INRAE=19.167
NC_035094.1	15420420	.	T	C	.	.	MAF_INRAE=29.114;MAF_USDA=40.588
NC_035094.1	15420444	.	C	T	.	.	MAF_INRAE=29.114;MAF_USDA=25.882
NC_035094.1	15420469	.	G	A	.	.	MAF_USDA=2.459
NC_035094.1	15420502	.	C	G	.	.	MAF_INRAE=16.667;MAF_USDA=3.529
NC_035094.1	15420521	.	T	C	.	.	MAF_USDA=22.131
NC_035094.1	15420539	.	C	A	.	.	MAF_USDA=19.672
NC_035094.1	15420556	.	G	T	.	.	MAF_INRAE=34.177;MAF_USDA=47.647
NC_035094.1	15420669	.	C	T	.	.	MAF_USDA=5.738
NC_035094.1	15420688	.	G	A	.	.	MAF_INRAE=29.114;MAF_USDA=30.0
NC_035094.1	15420724	.	A	C	.	.	MAF_INRAE=46.203;MAF_USDA=21.765
NC_035094.1	15420795	.	T	C	.	.	MAF_INRAE=5.696;MAF_USDA=18.824
NC_035094.1	15420846	.	G	T	.	.	MAF_INRAE=10.526
NC_035094.1	15420894	.	T	G	.	.	MAF_INRAE=19.62;MAF_USDA=17.647
NC_035094.1	15420905	.	A	G	.	.	MAF_INRAE=19.62;MAF_USDA=16.471
NC_035094.1	15421073	.	C	T	.	.	MAF_USDA=2.459
NC_035094.1	15421252	.	C	A	.	.	MAF_INRAE=45.57;MAF_USDA=11.176
NC_035094.1	15421262	.	T	C	.	.	MAF_INRAE=19.62;MAF_USDA=20.0
NC_035094.1	15421284	.	T	C	.	.	MAF_USDA=8.197
NC_035094.1	15421288	.	T	C	.	.	MAF_USDA=1.639
NC_035094.1	15421318	.	G	A	.	.	MAF_USDA=16.393
NC_035094.1	15421341	.	G	T	.	.	MAF_INRAE=8.333;MAF_USDA=17.059
NC_035094.1	15421396	.	T	C	.	.	MAF_INRAE=43.671;MAF_USDA=11.176
NC_035094.1	15421712	.	T	G	.	.	MAF_USDA=1.639
NC_035094.1	15421869	.	C	T	.	.	MAF_INRAE=5.0;MAF_USDA=7.377
NC_035094.1	15421974	.	G	A	.	.	MAF_USDA=3.279
NC_035094.1	15422016	.	A	T	.	.	MAF_USDA=1.639
NC_035094.1	15422017	.	T	G	.	.	MAF_INRAE=9.494;MAF_USDA=24.706
NC_035094.1	15422024	.	T	G	.	.	MAF_INRAE=10.526
NC_035094.1	15422051	.	A	C	.	.	MAF_INRAE=17.722;MAF_USDA=8.235
NC_035094.1	15422063	.	G	A	.	.	MAF_INRAE=45.57;MAF_USDA=11.176
NC_035094.1	15422071	.	C	T	.	.	MAF_USDA=2.459
NC_035094.1	15422101	.	C	A	.	.	MAF_INRAE=5.063;MAF_USDA=2.941
NC_035094.1	15422203	.	C	T	.	.	MAF_USDA=1.639
NC_035094.1	15422234	.	C	A	.	.	MAF_USDA=9.412
NC_035094.1	15422355	.	T	G	.	.	MAF_INRAE=5.696;MAF_USDA=5.882
NC_035094.1	15422412	.	T	A	.	.	MAF_USDA=2.459
NC_035094.1	15422446	.	T	A	.	.	MAF_USDA=1.639
NC_035094.1	15422455	.	C	A	.	.	MAF_INRAE=8.861;MAF_USDA=16.471
NC_035094.1	15422456	.	T	C	.	.	MAF_INRAE=3.333;MAF_USDA=16.471
NC_035094.1	15422525	.	C	A	.	.	MAF_USDA=5.738
NC_035094.1	15422553	.	G	T	.	.	MAF_USDA=18.852
NC_035094.1	15422563	.	G	A	.	.	MAF_INRAE=32.911;MAF_USDA=17.647
NC_035094.1	15422598	.	G	T	.	.	MAF_USDA=2.353
NC_035094.1	15422608	.	T	C	.	.	MAF_USDA=2.459
NC_035094.1	15422688	.	T	A	.	.	MAF_USDA=16.471
NC_035094.1	15422689	.	A	T	.	.	MAF_USDA=15.882
NC_035094.1	15422693	.	C	A	.	.	MAF_USDA=16.471
NC_035094.1	15422775	.	G	T	.	.	MAF_INRAE=6.329;MAF_USDA=1.765
NC_035094.1	15422808	.	T	G	.	.	MAF_INRAE=18.354;MAF_USDA=43.529
NC_035094.1	15422898	.	C	T	.	.	MAF_USDA=1.639
NC_035094.1	15422917	.	C	T	.	.	MAF_INRAE=45.57;MAF_USDA=11.176
NC_035094.1	15422918	.	C	T	.	.	MAF_USDA=1.639
NC_035094.1	15422938	.	T	A	.	.	MAF_INRAE=5.063;MAF_USDA=3.529
NC_035094.1	15423076	.	G	A	.	.	MAF_INRAE=5.063;MAF_USDA=3.529
NC_035094.1	15423090	.	C	T	.	.	MAF_INRAE=5.696;MAF_USDA=6.25
NC_035094.1	15423144	.	C	T	.	.	MAF_INRAE=5.0
NC_035094.1	15423197	.	G	A	.	.	MAF_USDA=18.852
NC_035094.1	15423223	.	G	T	.	.	MAF_USDA=1.639
NC_035094.1	15423235	.	A	C	.	.	MAF_INRAE=8.861;MAF_USDA=15.882
NC_035094.1	15423316	.	C	T	.	.	MAF_USDA=2.459
NC_035094.1	15423393	.	G	T	.	.	MAF_USDA=8.197
NC_035094.1	15423401	.	A	T	.	.	MAF_INRAE=4.167;MAF_USDA=12.941
NC_035094.1	15423492	.	C	A	.	.	MAF_INRAE=36.667;MAF_USDA=12.353
NC_035094.1	15423542	.	G	A	.	.	MAF_USDA=12.5
NC_035094.1	15423620	.	A	G	.	.	MAF_USDA=4.167
NC_035094.1	15423629	.	C	A	.	.	MAF_INRAE=3.333;MAF_USDA=16.667
NC_035094.1	15423642	.	C	T	.	.	MAF_INRAE=42.105;MAF_USDA=12.5
NC_035094.1	15423682	.	C	A	.	.	MAF_INRAE=10.759;MAF_USDA=3.012
NC_035094.1	15423703	.	C	T	.	.	MAF_INRAE=5.063;MAF_USDA=3.571
NC_035094.1	15423737	.	C	A	.	.	MAF_INRAE=48.101;MAF_USDA=27.059
NC_035094.1	15423746	.	T	G	.	.	MAF_INRAE=3.333
NC_035094.1	15423783	.	C	A	.	.	MAF_USDA=18.033
NC_035094.1	15423850	.	C	A	.	.	MAF_USDA=10.417
NC_035094.1	15423855	.	C	T	.	.	MAF_USDA=30.435
NC_035094.1	15423860	.	G	A	.	.	MAF_USDA=2.083
NC_035094.1	15423870	.	C	T	.	.	MAF_USDA=13.69
NC_035094.1	15424000	.	T	A	.	.	MAF_INRAE=46.667;MAF_USDA=33.333
NC_035094.1	15424104	.	A	T	.	.	MAF_USDA=2.353
NC_035094.1	15424105	.	C	A	.	.	MAF_USDA=2.353
NC_035094.1	15424194	.	T	C	.	.	MAF_INRAE=3.333;MAF_USDA=16.471
NC_035094.1	15424204	.	T	C	.	.	MAF_INRAE=37.5;MAF_USDA=15.294
NC_035094.1	15424229	.	A	T	.	.	MAF_INRAE=9.494;MAF_USDA=18.75
NC_035094.1	15424258	.	A	G	.	.	MAF_INRAE=12.025;MAF_USDA=36.885
NC_035094.1	15424264	.	C	A	.	.	MAF_USDA=18.033
NC_035094.1	15424293	.	C	A	.	.	MAF_INRAE=32.911;MAF_USDA=16.471
NC_035094.1	15424308	.	T	C	.	.	MAF_INRAE=17.722;MAF_USDA=8.235
NC_035094.1	15424325	.	G	T	.	.	MAF_INRAE=18.354;MAF_USDA=43.75
NC_035094.1	15424525	.	C	T	.	.	MAF_USDA=5.738
NC_035094.1	15424609	.	G	T	.	.	MAF_INRAE=17.722;MAF_USDA=8.235
NC_035094.1	15424669	.	G	T	.	.	MAF_INRAE=5.696;MAF_USDA=5.882
NC_035094.1	15424699	.	G	C	.	.	MAF_INRAE=33.544;MAF_USDA=16.471
NC_035094.1	15424710	.	C	T	.	.	MAF_USDA=1.639
NC_035094.1	15424711	.	C	A	.	.	MAF_INRAE=48.101;MAF_USDA=29.412
NC_035094.1	15424727	.	G	C	.	.	MAF_USDA=6.557
NC_035094.1	15424734	.	C	A	.	.	MAF_USDA=2.459
NC_035094.1	15424744	.	C	T	.	.	MAF_INRAE=3.333;MAF_USDA=11.176
NC_035094.1	15424770	.	C	T	.	.	MAF_USDA=20.833
NC_035094.1	15424797	.	G	A	.	.	MAF_USDA=1.639
NC_035094.1	15424887	.	C	A	.	.	MAF_INRAE=3.333;MAF_USDA=22.917
NC_035094.1	15424913	.	T	G	.	.	MAF_INRAE=32.911;MAF_USDA=14.706
NC_035094.1	15425037	.	G	A	.	.	MAF_USDA=2.083
NC_035094.1	15425054	.	G	A	.	.	MAF_USDA=18.852
NC_035094.1	15425073	.	T	A	.	.	MAF_USDA=1.639
NC_035094.1	15425099	.	T	G	.	.	MAF_USDA=18.852
NC_035094.1	15425195	.	G	T	.	.	MAF_INRAE=8.861;MAF_USDA=17.647
NC_035094.1	15425199	.	A	T	.	.	MAF_USDA=1.639
NC_035094.1	15425275	.	G	C	.	.	MAF_INRAE=5.063;MAF_USDA=17.059
NC_035094.1	15425363	.	C	A	.	.	MAF_INRAE=33.544;MAF_USDA=15.882
NC_035094.1	15425404	.	T	C	.	.	MAF_INRAE=18.354;MAF_USDA=39.412
NC_035094.1	15425435	.	G	A	.	.	MAF_INRAE=8.861;MAF_USDA=17.647
NC_035094.1	15425442	.	G	A	.	.	MAF_INRAE=26.316;MAF_USDA=17.059
NC_035094.1	15425560	.	T	A	.	.	MAF_USDA=4.098
NC_035094.1	15425578	.	C	T	.	.	MAF_INRAE=21.519;MAF_USDA=2.353
NC_035094.1	15425766	.	A	G	.	.	MAF_INRAE=9.494;MAF_USDA=22.941
NC_035094.1	15425784	.	G	A	.	.	MAF_USDA=4.918
NC_035094.1	15425811	.	G	C	.	.	MAF_INRAE=5.696;MAF_USDA=15.294
NC_035094.1	15425849	.	C	T	.	.	MAF_USDA=20.492
NC_035094.1	15425850	.	G	A	.	.	MAF_USDA=6.557
NC_035094.1	15425871	.	C	G	.	.	MAF_INRAE=37.5;MAF_USDA=22.941
NC_035094.1	15425889	.	T	G	.	.	MAF_USDA=18.75
NC_035094.1	15425893	.	T	A	.	.	MAF_INRAE=4.167
NC_035094.1	15425906	.	C	T	.	.	MAF_USDA=20.833
NC_035094.1	15425912	.	G	A	.	.	MAF_INRAE=8.333
NC_035094.1	15425928	.	C	T	.	.	MAF_INRAE=37.5
NC_035094.1	15425942	.	C	G	.	.	MAF_INRAE=13.333
NC_035094.1	15425943	.	A	G	.	.	MAF_INRAE=13.333
NC_035094.1	15425948	.	G	A	.	.	MAF_INRAE=12.5
NC_035094.1	15425957	.	T	A	.	.	MAF_INRAE=3.333
NC_035094.1	15425963	.	A	G	.	.	MAF_INRAE=2.5
NC_035094.1	15425965	.	C	T	.	.	MAF_INRAE=8.333
NC_035094.1	15425971	.	G	A	.	.	MAF_INRAE=6.667
NC_035094.1	15425973	.	T	C	.	.	MAF_INRAE=5.833;MAF_USDA=32.787
NC_035094.1	15425994	.	G	T	.	.	MAF_USDA=6.557
NC_035094.1	15426009	.	G	T	.	.	MAF_USDA=20.833
NC_035094.1	15426015	.	G	T	.	.	MAF_USDA=14.583
NC_035094.1	15426028	.	A	C	.	.	MAF_USDA=18.033
NC_035094.1	15426030	.	C	T	.	.	MAF_USDA=2.459
NC_035094.1	15426031	.	A	G	.	.	MAF_USDA=4.918
NC_035094.1	15426043	.	G	A	.	.	MAF_USDA=9.016
NC_035094.1	15426045	.	G	A	.	.	MAF_USDA=13.934
NC_035094.1	15426048	.	C	T	.	.	MAF_USDA=13.115
NC_035094.1	15426054	.	G	A	.	.	MAF_USDA=22.951
NC_035094.1	15426058	.	T	A	.	.	MAF_USDA=14.754
NC_035094.1	15426064	.	T	C	.	.	MAF_USDA=27.049
NC_035094.1	15426088	.	T	C	.	.	MAF_USDA=24.118
NC_035094.1	15426089	.	C	T	.	.	MAF_USDA=14.754
NC_035094.1	15426160	.	C	T	.	.	MAF_INRAE=3.333;MAF_USDA=16.471
NC_035094.1	15426181	.	G	A	.	.	MAF_INRAE=45.833;MAF_USDA=10.417
NC_035094.1	15426312	.	C	T	.	.	MAF_INRAE=45.57;MAF_USDA=11.176
NC_035094.1	15426335	.	G	A	.	.	MAF_INRAE=20.253;MAF_USDA=41.176
NC_035094.1	15426338	.	G	A	.	.	MAF_INRAE=1.667
NC_035094.1	15426340	.	C	A	.	.	MAF_INRAE=1.667
NC_035094.1	15426342	.	G	A	.	.	MAF_INRAE=1.667
NC_035094.1	15426350	.	A	C	.	.	MAF_USDA=2.459
NC_035094.1	15426351	.	T	A	.	.	MAF_INRAE=1.667
NC_035094.1	15426354	.	T	C	.	.	MAF_INRAE=1.667
NC_035094.1	15426357	.	C	T	.	.	MAF_INRAE=1.667
NC_035094.1	15426361	.	A	G	.	.	MAF_INRAE=1.667
NC_035094.1	15426365	.	C	A	.	.	MAF_INRAE=1.667
NC_035094.1	15426611	.	G	T	.	.	MAF_USDA=7.377
NC_035094.1	15426629	.	G	A	.	.	MAF_INRAE=8.861;MAF_USDA=17.059
NC_035094.1	15426633	.	T	C	.	.	MAF_INRAE=3.333;MAF_USDA=14.118
NC_035094.1	15426695	.	G	T	.	.	MAF_INRAE=18.354;MAF_USDA=40.0
NC_035094.1	15426713	.	C	A	.	.	MAF_USDA=13.529
NC_035094.1	15426715	.	T	C	.	.	MAF_INRAE=42.105;MAF_USDA=11.176
NC_035094.1	15426726	.	G	T	.	.	MAF_USDA=1.639
NC_035094.1	15426756	.	G	A	.	.	MAF_USDA=5.738
NC_035094.1	15426779	.	C	T	.	.	MAF_INRAE=9.494;MAF_USDA=24.706
NC_035094.1	15426781	.	G	T	.	.	MAF_USDA=4.098
NC_035094.1	15426977	.	T	A	.	.	MAF_USDA=3.279
NC_035094.1	15426992	.	T	A	.	.	MAF_USDA=3.279
NC_035094.1	15427014	.	C	T	.	.	MAF_INRAE=3.333;MAF_USDA=14.118
NC_035094.1	15427023	.	A	G	.	.	MAF_USDA=1.639
NC_035094.1	15427037	.	C	T	.	.	MAF_INRAE=5.063;MAF_USDA=2.941
NC_035094.1	15427052	.	A	G	.	.	MAF_INRAE=9.494;MAF_USDA=22.353
NC_035094.1	15427072	.	T	C	.	.	MAF_USDA=1.667
NC_035094.1	15427101	.	G	T	.	.	MAF_INRAE=43.671;MAF_USDA=40.588
NC_035094.1	15427141	.	C	T	.	.	MAF_USDA=2.353
NC_035094.1	15427190	.	C	T	.	.	MAF_INRAE=18.354;MAF_USDA=40.588
NC_035094.1	15427205	.	C	A	.	.	MAF_INRAE=8.861;MAF_USDA=17.059
NC_035094.1	15427219	.	C	G	.	.	MAF_USDA=1.639
NC_035094.1	15427321	.	G	T	.	.	MAF_INRAE=9.494;MAF_USDA=22.941
NC_035094.1	15427328	.	A	C	.	.	MAF_INRAE=18.354;MAF_USDA=40.0
NC_035094.1	15427331	.	C	A	.	.	MAF_INRAE=12.5;MAF_USDA=40.0
NC_035094.1	15427347	.	T	G	.	.	MAF_INRAE=32.911;MAF_USDA=16.471
NC_035094.1	15427348	.	G	T	.	.	MAF_INRAE=36.667;MAF_USDA=16.471
NC_035094.1	15427366	.	G	A	.	.	MAF_INRAE=9.494;MAF_USDA=22.941
NC_035094.1	15427389	.	A	G	.	.	MAF_INRAE=9.494;MAF_USDA=22.941
NC_035094.1	15427402	.	G	T	.	.	MAF_USDA=1.639
NC_035094.1	15427486	.	C	A	.	.	MAF_INRAE=44.937;MAF_USDA=12.353
NC_035094.1	15427498	.	C	A	.	.	MAF_USDA=1.639
NC_035094.1	15427533	.	G	T	.	.	MAF_INRAE=5.696;MAF_USDA=11.176
NC_035094.1	15427539	.	G	T	.	.	MAF_INRAE=5.696;MAF_USDA=10.588
NC_035094.1	15427566	.	T	G	.	.	MAF_INRAE=9.494;MAF_USDA=21.765
NC_035094.1	15427585	.	C	G	.	.	MAF_USDA=4.918
NC_035094.1	15427603	.	C	A	.	.	MAF_INRAE=5.0
NC_035094.1	15427643	.	G	T	.	.	MAF_USDA=6.557
NC_035094.1	15427652	.	T	C	.	.	MAF_INRAE=12.025;MAF_USDA=47.059
NC_035094.1	15427709	.	T	G	.	.	MAF_INRAE=5.063;MAF_USDA=7.059
NC_035094.1	15427777	.	A	G	.	.	MAF_INRAE=8.228;MAF_USDA=32.738
NC_035094.1	15427834	.	G	T	.	.	MAF_USDA=1.639
NC_035094.1	15427837	.	C	A	.	.	MAF_USDA=3.279
NC_035094.1	15427853	.	C	T	.	.	MAF_INRAE=15.19;MAF_USDA=38.235
NC_035094.1	15427882	.	G	C	.	.	MAF_INRAE=15.19;MAF_USDA=39.412
NC_035094.1	15427903	.	G	T	.	.	MAF_INRAE=32.911;MAF_USDA=16.471
NC_035094.1	15427913	.	C	T	.	.	MAF_INRAE=15.19;MAF_USDA=39.412
NC_035094.1	15427937	.	T	C	.	.	MAF_INRAE=10.526;MAF_USDA=5.738
NC_035094.1	15427955	.	C	T	.	.	MAF_USDA=6.557
NC_035094.1	15427996	.	A	G	.	.	MAF_INRAE=42.105;MAF_USDA=10.0
NC_035094.1	15428003	.	C	T	.	.	MAF_USDA=1.639
NC_035094.1	15428023	.	C	T	.	.	MAF_USDA=1.639
NC_035094.1	15428113	.	T	C	.	.	MAF_USDA=6.25
NC_035094.1	15428143	.	C	A	.	.	MAF_INRAE=32.278;MAF_USDA=16.471
NC_035094.1	15428167	.	G	A	.	.	MAF_INRAE=10.526;MAF_USDA=19.412
NC_035094.1	15428193	.	G	C	.	.	MAF_USDA=4.118
NC_035094.1	15428280	.	C	A	.	.	MAF_USDA=16.867
NC_035094.1	15428284	.	A	G	.	.	MAF_INRAE=32.278;MAF_USDA=16.867
NC_035094.1	15428298	.	A	G	.	.	MAF_USDA=1.639
NC_035094.1	15428329	.	C	A	.	.	MAF_INRAE=44.304;MAF_USDA=14.706
NC_035094.1	15428331	.	C	G	.	.	MAF_INRAE=45.0;MAF_USDA=14.706
NC_035094.1	15428357	.	C	G	.	.	MAF_INRAE=45.57;MAF_USDA=11.176
NC_035094.1	15428376	.	C	T	.	.	MAF_INRAE=3.333;MAF_USDA=10.588
NC_035094.1	15428394	.	C	T	.	.	MAF_USDA=1.639
NC_035094.1	15428396	.	G	A	.	.	MAF_INRAE=17.722;MAF_USDA=7.059
NC_035094.1	15428397	.	C	T	.	.	MAF_INRAE=5.0;MAF_USDA=3.529
NC_035094.1	15428450	.	T	C	.	.	MAF_USDA=2.083
NC_035094.1	15428468	.	T	C	.	.	MAF_INRAE=9.494;MAF_USDA=7.059
NC_035094.1	15428535	.	C	T	.	.	MAF_USDA=16.667
NC_035094.1	15428564	.	A	C	.	.	MAF_USDA=11.475
NC_035094.1	15428568	.	C	T	.	.	MAF_INRAE=44.304;MAF_USDA=16.471
NC_035094.1	15428594	.	C	A	.	.	MAF_USDA=1.639
NC_035094.1	15428641	.	T	A	.	.	MAF_INRAE=6.329;MAF_USDA=1.765
NC_035094.1	15428660	.	C	T	.	.	MAF_USDA=1.639
NC_035094.1	15428796	.	G	A	.	.	MAF_USDA=4.098
NC_035094.1	15428804	.	C	A	.	.	MAF_INRAE=10.759;MAF_USDA=4.167
NC_035094.1	15428848	.	C	T	.	.	MAF_INRAE=6.329;MAF_USDA=2.353
NC_035094.1	15429064	.	C	G	.	.	MAF_USDA=4.706
NC_035094.1	15429148	.	C	G	.	.	MAF_INRAE=45.57;MAF_USDA=11.176
NC_035094.1	15429153	.	A	G	.	.	MAF_INRAE=10.127;MAF_USDA=7.059
NC_035094.1	15429178	.	T	C	.	.	MAF_INRAE=3.333;MAF_USDA=22.353
NC_035094.1	15429332	.	G	A	.	.	MAF_INRAE=6.329;MAF_USDA=2.083
NC_035094.1	15429358	.	C	T	.	.	MAF_USDA=4.098
NC_035094.1	15429381	.	G	A	.	.	MAF_USDA=1.639
NC_035094.1	15429510	.	G	A	.	.	MAF_USDA=1.639
NC_035094.1	15429728	.	C	A	.	.	MAF_INRAE=3.333
NC_035094.1	15429744	.	A	C	.	.	MAF_INRAE=44.304;MAF_USDA=19.412
NC_035094.1	15429757	.	A	G	.	.	MAF_USDA=13.934
NC_035094.1	15429758	.	C	A	.	.	MAF_INRAE=5.263
NC_035094.1	15429777	.	A	T	.	.	MAF_INRAE=45.57;MAF_USDA=11.176
NC_035094.1	15430045	.	C	G	.	.	MAF_USDA=8.197
NC_035094.1	15430091	.	T	C	.	.	MAF_USDA=5.738
NC_035094.1	15430269	.	A	C	.	.	MAF_INRAE=10.526;MAF_USDA=29.412
NC_035094.1	15430291	.	A	G	.	.	MAF_USDA=18.235
NC_035094.1	15430300	.	A	T	.	.	MAF_INRAE=5.263;MAF_USDA=1.765
NC_035094.1	15430334	.	G	A	.	.	MAF_INRAE=5.0;MAF_USDA=10.656
NC_035094.1	15430387	.	G	A	.	.	MAF_INRAE=45.57;MAF_USDA=10.656
NC_035094.1	15430416	.	A	T	.	.	MAF_INRAE=5.063;MAF_USDA=36.885
NC_035094.1	15430464	.	C	T	.	.	MAF_INRAE=3.333;MAF_USDA=30.0
NC_035094.1	15430509	.	A	G	.	.	MAF_INRAE=50.0;MAF_USDA=34.118
NC_035094.1	15430510	.	G	T	.	.	MAF_USDA=4.167
NC_035094.1	15430570	.	A	G	.	.	MAF_USDA=1.639
NC_035094.1	15430581	.	G	A	.	.	MAF_USDA=23.529
NC_035094.1	15430601	.	G	A	.	.	MAF_USDA=12.295
NC_035094.1	15430704	.	G	T	.	.	MAF_INRAE=46.835;MAF_USDA=48.824
NC_035094.1	15430815	.	G	T	.	.	MAF_INRAE=48.734;MAF_USDA=43.529
NC_035094.1	15430922	.	T	A	.	.	MAF_USDA=1.639
NC_035094.1	15430923	.	A	C	.	.	MAF_USDA=1.639
NC_035094.1	15430945	.	T	G	.	.	MAF_USDA=1.639
NC_035094.1	15430983	.	T	G	.	.	MAF_INRAE=5.063;MAF_USDA=18.824
NC_035094.1	15431016	.	T	A	.	.	MAF_USDA=23.529
NC_035094.1	15431089	.	A	T	.	.	MAF_USDA=10.417
NC_035094.1	15431090	.	C	T	.	.	MAF_INRAE=5.263;MAF_USDA=38.235
NC_035094.1	15431092	.	G	T	.	.	MAF_USDA=4.098
NC_035094.1	15431167	.	A	G	.	.	MAF_INRAE=11.392;MAF_USDA=11.176
NC_035094.1	15431220	.	C	T	.	.	MAF_INRAE=45.57;MAF_USDA=10.417
NC_035094.1	15431253	.	A	C	.	.	MAF_INRAE=5.063;MAF_USDA=22.353
NC_035094.1	15431296	.	T	C	.	.	MAF_USDA=13.115
NC_035094.1	15431357	.	T	A	.	.	MAF_USDA=1.639
NC_035094.1	15431371	.	T	G	.	.	MAF_INRAE=31.646;MAF_USDA=15.882
NC_035094.1	15431416	.	A	T	.	.	MAF_USDA=1.639
NC_035094.1	15431445	.	A	C	.	.	MAF_USDA=1.639
NC_035094.1	15431495	.	C	A	.	.	MAF_INRAE=19.62;MAF_USDA=29.412
NC_035094.1	15431521	.	T	A	.	.	MAF_INRAE=43.038;MAF_USDA=47.917
NC_035094.1	15431532	.	T	C	.	.	MAF_INRAE=45.57;MAF_USDA=11.176
NC_035094.1	15431559	.	C	T	.	.	MAF_INRAE=22.785;MAF_USDA=22.917
NC_035094.1	15431654	.	G	A	.	.	MAF_USDA=5.294
NC_035094.1	15431728	.	T	C	.	.	MAF_INRAE=46.667
NC_035094.1	15431756	.	A	C	.	.	MAF_INRAE=22.152;MAF_USDA=18.235
NC_035094.1	15431793	.	T	C	.	.	MAF_INRAE=5.063;MAF_USDA=16.471
NC_035094.1	15431813	.	G	T	.	.	MAF_INRAE=25.949;MAF_USDA=22.353
NC_035094.1	15431836	.	G	A	.	.	MAF_INRAE=5.0;MAF_USDA=5.738
NC_035094.1	15431882	.	C	T	.	.	MAF_USDA=2.459
NC_035094.1	15431949	.	C	T	.	.	MAF_INRAE=5.0;MAF_USDA=5.833
NC_035094.1	15431950	.	A	T	.	.	MAF_INRAE=5.0;MAF_USDA=6.667
NC_035094.1	15432191	.	G	C	.	.	MAF_INRAE=25.316;MAF_USDA=24.118
NC_035094.1	15432204	.	C	T	.	.	MAF_INRAE=21.519;MAF_USDA=11.765
NC_035094.1	15432238	.	C	A	.	.	MAF_INRAE=25.316;MAF_USDA=23.529
NC_035094.1	15432295	.	G	T	.	.	MAF_USDA=1.639
NC_035094.1	15432372	.	G	A	.	.	MAF_INRAE=25.316;MAF_USDA=23.529
NC_035094.1	15432439	.	G	C	.	.	MAF_INRAE=25.316;MAF_USDA=24.706
NC_035094.1	15432470	.	A	G	.	.	MAF_INRAE=46.835;MAF_USDA=38.824
NC_035094.1	15432504	.	G	T	.	.	MAF_INRAE=5.0;MAF_USDA=5.738
NC_035094.1	15432517	.	A	G	.	.	MAF_USDA=8.333
NC_035094.1	15432601	.	C	T	.	.	MAF_INRAE=6.329;MAF_USDA=10.0
NC_035094.1	15432617	.	G	C	.	.	MAF_INRAE=6.329;MAF_USDA=8.824
NC_035094.1	15432660	.	T	A	.	.	MAF_USDA=2.459
NC_035094.1	15432676	.	C	T	.	.	MAF_USDA=1.176
NC_035094.1	15432690	.	T	A	.	.	MAF_USDA=2.083
NC_035094.1	15432715	.	A	G	.	.	MAF_USDA=5.738
NC_035094.1	15432745	.	A	C	.	.	MAF_INRAE=44.304;MAF_USDA=34.706
NC_035094.1	15432910	.	C	T	.	.	MAF_USDA=1.639
NC_035094.1	15432986	.	C	T	.	.	MAF_USDA=2.459
NC_035094.1	15433027	.	C	T	.	.	MAF_INRAE=18.987;MAF_USDA=11.176
NC_035094.1	15433077	.	C	A	.	.	MAF_USDA=22.353
NC_035094.1	15433120	.	G	A	.	.	MAF_USDA=5.738
NC_035094.1	15433143	.	T	A	.	.	MAF_INRAE=6.329;MAF_USDA=4.167
NC_035094.1	15433186	.	G	T	.	.	MAF_INRAE=10.526;MAF_USDA=11.765
NC_035094.1	15433282	.	A	T	.	.	MAF_INRAE=21.519;MAF_USDA=10.0
NC_035094.1	15433294	.	C	T	.	.	MAF_INRAE=42.405;MAF_USDA=12.353
NC_035094.1	15433358	.	C	T	.	.	MAF_INRAE=43.038;MAF_USDA=12.353
NC_035094.1	15433395	.	T	C	.	.	MAF_USDA=6.557
NC_035094.1	15433854	.	T	C	.	.	MAF_INRAE=17.089;MAF_USDA=11.765
NC_035094.1	15433869	.	T	C	.	.	MAF_INRAE=4.167
NC_035094.1	15433920	.	G	T	.	.	MAF_INRAE=3.333;MAF_USDA=5.882
NC_035094.1	15433946	.	A	G	.	.	MAF_USDA=1.667
NC_035094.1	15434001	.	G	A	.	.	MAF_INRAE=42.405;MAF_USDA=12.5
NC_035094.1	15434035	.	G	A	.	.	MAF_INRAE=5.263;MAF_USDA=4.167
NC_035094.1	15434061	.	G	A	.	.	MAF_INRAE=18.354;MAF_USDA=11.905
NC_035094.1	15434068	.	G	A	.	.	MAF_INRAE=18.354;MAF_USDA=11.905
NC_035094.1	15434084	.	G	A	.	.	MAF_USDA=2.976
NC_035094.1	15434116	.	T	G	.	.	MAF_INRAE=48.333
NC_035094.1	15434120	.	T	C	.	.	MAF_INRAE=6.667
NC_035094.1	15434146	.	A	T	.	.	MAF_USDA=6.25
NC_035094.1	15434159	.	T	C	.	.	MAF_INRAE=5.0;MAF_USDA=8.333
NC_035094.1	15434166	.	C	A	.	.	MAF_INRAE=18.354;MAF_USDA=13.095
NC_035094.1	15434188	.	C	A	.	.	MAF_USDA=7.5
NC_035094.1	15434199	.	G	A	.	.	MAF_INRAE=18.987;MAF_USDA=13.095
NC_035094.1	15434221	.	A	C	.	.	MAF_USDA=1.695
NC_035094.1	15434236	.	T	C	.	.	MAF_INRAE=18.987;MAF_USDA=13.095
NC_035094.1	15434294	.	C	T	.	.	MAF_USDA=2.083
NC_035094.1	15434313	.	C	T	.	.	MAF_INRAE=10.526
NC_035094.1	15434393	.	G	T	.	.	MAF_INRAE=17.722;MAF_USDA=9.524
NC_035094.1	15434418	.	G	T	.	.	MAF_INRAE=17.722;MAF_USDA=10.714
NC_035094.1	15434420	.	A	T	.	.	MAF_INRAE=20.0;MAF_USDA=10.714
NC_035094.1	15434460	.	A	G	.	.	MAF_USDA=2.083
NC_035094.1	15434470	.	G	A	.	.	MAF_USDA=4.167
NC_035094.1	15434540	.	G	A	.	.	MAF_USDA=1.667
NC_035094.1	15434612	.	C	A	.	.	MAF_USDA=1.639
NC_035094.1	15434621	.	G	C	.	.	MAF_USDA=6.25
NC_035094.1	15434638	.	A	C	.	.	MAF_USDA=1.639
NC_035094.1	15434687	.	G	T	.	.	MAF_USDA=6.25
NC_035094.1	15434707	.	C	T	.	.	MAF_USDA=1.639
NC_035094.1	15434750	.	G	A	.	.	MAF_INRAE=18.987;MAF_USDA=15.294
NC_035094.1	15434833	.	T	G	.	.	MAF_INRAE=22.785;MAF_USDA=17.647
NC_035094.1	15434838	.	A	G	.	.	MAF_INRAE=22.785;MAF_USDA=22.941
NC_035094.1	15434853	.	T	A	.	.	MAF_USDA=1.639
NC_035094.1	15434904	.	C	T	.	.	MAF_INRAE=5.0;MAF_USDA=9.016
NC_035094.1	15434911	.	T	A	.	.	MAF_INRAE=5.263;MAF_USDA=4.167
NC_035094.1	15434930	.	A	G	.	.	MAF_USDA=6.25
NC_035094.1	15435057	.	A	G	.	.	MAF_INRAE=26.667;MAF_USDA=17.647
NC_035094.1	15435075	.	A	T	.	.	MAF_INRAE=22.785;MAF_USDA=17.059
NC_035094.1	15435086	.	T	C	.	.	MAF_INRAE=22.785;MAF_USDA=17.059
NC_035094.1	15435139	.	C	T	.	.	MAF_INRAE=16.667;MAF_USDA=3.529
NC_035094.1	15435255	.	C	T	.	.	MAF_USDA=9.836
NC_035094.1	15435324	.	T	A	.	.	MAF_USDA=2.941
NC_035094.1	15435385	.	C	A	.	.	MAF_USDA=2.941
NC_035094.1	15435434	.	G	C	.	.	MAF_INRAE=43.671;MAF_USDA=12.353
NC_035094.1	15435450	.	T	A	.	.	MAF_USDA=6.25
NC_035094.1	15435636	.	T	G	.	.	MAF_INRAE=4.43
NC_035094.1	15435681	.	G	T	.	.	MAF_INRAE=5.063;MAF_USDA=36.471
NC_035094.1	15435696	.	C	A	.	.	MAF_USDA=5.882
NC_035094.1	15435697	.	A	G	.	.	MAF_USDA=1.639
NC_035094.1	15435706	.	T	G	.	.	MAF_USDA=10.656
NC_035094.1	15435720	.	G	A	.	.	MAF_USDA=2.459
NC_035094.1	15435770	.	G	T	.	.	MAF_USDA=10.417
NC_035094.1	15435803	.	C	A	.	.	MAF_USDA=4.918
NC_035094.1	15435809	.	A	T	.	.	MAF_USDA=2.459
NC_035094.1	15435857	.	A	C	.	.	MAF_USDA=2.459
NC_035094.1	15435868	.	T	A	.	.	MAF_INRAE=5.263
NC_035094.1	15435869	.	T	A	.	.	MAF_INRAE=25.0
NC_035094.1	15435916	.	A	T	.	.	MAF_USDA=7.377
NC_035094.1	15435969	.	C	T	.	.	MAF_INRAE=23.333;MAF_USDA=14.118
NC_035094.1	15435984	.	A	C	.	.	MAF_USDA=6.25
NC_035094.1	15435987	.	C	A	.	.	MAF_USDA=6.25
NC_035094.1	15436032	.	G	A	.	.	MAF_USDA=4.167
NC_035094.1	15436036	.	C	T	.	.	MAF_USDA=3.279
NC_035094.1	15436095	.	T	G	.	.	MAF_INRAE=28.333;MAF_USDA=19.412
NC_035094.1	15436096	.	G	T	.	.	MAF_INRAE=4.167;MAF_USDA=2.941
NC_035094.1	15436105	.	G	T	.	.	MAF_INRAE=20.0;MAF_USDA=13.115
NC_035094.1	15436107	.	G	T	.	.	MAF_USDA=1.639
NC_035094.1	15436127	.	C	T	.	.	MAF_USDA=4.918
NC_035094.1	15436149	.	A	G	.	.	MAF_INRAE=10.833
NC_035094.1	15436161	.	G	T	.	.	MAF_INRAE=28.333;MAF_USDA=18.824
NC_035094.1	15436269	.	C	T	.	.	MAF_USDA=5.738
NC_035094.1	15436363	.	T	C	.	.	MAF_INRAE=27.5;MAF_USDA=23.529
NC_035094.1	15436466	.	C	T	.	.	MAF_USDA=1.639
NC_035094.1	15436487	.	G	T	.	.	MAF_INRAE=45.0;MAF_USDA=10.0
NC_035094.1	15436508	.	C	A	.	.	MAF_INRAE=44.167;MAF_USDA=9.412
NC_035094.1	15436517	.	C	G	.	.	MAF_USDA=1.176
NC_035094.1	15436596	.	C	T	.	.	MAF_INRAE=3.333;MAF_USDA=50.0
NC_035094.1	15436671	.	C	A	.	.	MAF_USDA=1.639
NC_035094.1	15436673	.	C	T	.	.	MAF_USDA=8.333
NC_035094.1	15436738	.	G	A	.	.	MAF_USDA=2.459
NC_035094.1	15436779	.	C	T	.	.	MAF_INRAE=45.0;MAF_USDA=9.412
NC_035094.1	15436863	.	G	A	.	.	MAF_USDA=6.557
NC_035094.1	15436898	.	C	A	.	.	MAF_INRAE=20.0;MAF_USDA=13.934
NC_035094.1	15436907	.	C	T	.	.	MAF_INRAE=24.167;MAF_USDA=17.059
NC_035094.1	15436916	.	A	C	.	.	MAF_USDA=1.176
NC_035094.1	15437023	.	C	T	.	.	MAF_USDA=4.167
NC_035094.1	15437063	.	C	T	.	.	MAF_USDA=3.279
NC_035094.1	15437105	.	C	T	.	.	MAF_INRAE=41.667;MAF_USDA=9.524
NC_035094.1	15437107	.	T	G	.	.	MAF_INRAE=3.333;MAF_USDA=50.0
NC_035094.1	15437126	.	C	G	.	.	MAF_INRAE=28.333;MAF_USDA=14.881
NC_035094.1	15437132	.	A	T	.	.	MAF_INRAE=12.5;MAF_USDA=4.167
NC_035094.1	15437182	.	G	T	.	.	MAF_INRAE=7.5
NC_035094.1	15437216	.	T	C	.	.	MAF_USDA=6.557
NC_035094.1	15437313	.	G	A	.	.	MAF_USDA=5.738
NC_035094.1	15437324	.	A	G	.	.	MAF_USDA=5.738
NC_035094.1	15437341	.	T	G	.	.	MAF_USDA=1.639
NC_035094.1	15437345	.	C	T	.	.	MAF_USDA=2.941
NC_035094.1	15437387	.	C	T	.	.	MAF_USDA=3.279
NC_035094.1	15437390	.	G	A	.	.	MAF_INRAE=26.667;MAF_USDA=34.118
NC_035094.1	15437409	.	T	G	.	.	MAF_INRAE=43.333;MAF_USDA=10.0
NC_035094.1	15437515	.	G	C	.	.	MAF_USDA=15.854
NC_035094.1	15437534	.	G	A	.	.	MAF_USDA=5.738
NC_035094.1	15437585	.	C	T	.	.	MAF_USDA=16.471
NC_035094.1	15437635	.	C	T	.	.	MAF_USDA=27.049
NC_035094.1	15437657	.	G	A	.	.	MAF_INRAE=3.333;MAF_USDA=3.571
NC_035094.1	15438202	.	C	T	.	.	MAF_USDA=8.333
NC_035094.1	15438317	.	T	C	.	.	MAF_INRAE=3.333;MAF_USDA=42.941
NC_035094.1	15438342	.	G	A	.	.	MAF_USDA=8.333
NC_035094.1	15438367	.	G	A	.	.	MAF_USDA=5.738
NC_035094.1	15438428	.	C	T	.	.	MAF_USDA=21.765
NC_035094.1	15438431	.	A	G	.	.	MAF_USDA=5.738
NC_035094.1	15438669	.	C	T	.	.	MAF_USDA=3.279
NC_035094.1	15438688	.	G	C	.	.	MAF_INRAE=3.333;MAF_USDA=47.059
NC_035094.1	15438704	.	T	C	.	.	MAF_INRAE=27.5;MAF_USDA=34.118
NC_035094.1	15438722	.	G	A	.	.	MAF_USDA=5.738
NC_035094.1	15438839	.	A	G	.	.	MAF_USDA=6.557
NC_035094.1	15438990	.	T	G	.	.	MAF_INRAE=27.5;MAF_USDA=27.647
NC_035094.1	15438995	.	T	G	.	.	MAF_INRAE=27.5;MAF_USDA=30.588
NC_035094.1	15439090	.	A	G	.	.	MAF_USDA=9.412
NC_035094.1	15439091	.	A	T	.	.	MAF_USDA=3.279
NC_035094.1	15439163	.	T	C	.	.	MAF_INRAE=5.833;MAF_USDA=2.353
NC_035094.1	15439199	.	A	G	.	.	MAF_USDA=32.353
NC_035094.1	15439292	.	C	T	.	.	MAF_USDA=3.279
NC_035094.1	15439412	.	T	A	.	.	MAF_USDA=4.118
NC_035094.1	15439453	.	T	A	.	.	MAF_INRAE=23.333;MAF_USDA=22.941
NC_035094.1	15439458	.	T	G	.	.	MAF_USDA=3.279
NC_035094.1	15439472	.	C	T	.	.	MAF_INRAE=19.167;MAF_USDA=13.115
NC_035094.1	15439527	.	T	G	.	.	MAF_USDA=6.557
NC_035094.1	15439553	.	G	A	.	.	MAF_USDA=1.639
NC_035094.1	15439562	.	G	A	.	.	MAF_INRAE=3.333
NC_035094.1	15439623	.	A	T	.	.	MAF_USDA=1.639
NC_035094.1	15439694	.	G	A	.	.	MAF_INRAE=3.333;MAF_USDA=44.118
NC_035094.1	15439772	.	G	A	.	.	MAF_INRAE=17.5;MAF_USDA=4.706
NC_035094.1	15439960	.	G	T	.	.	MAF_USDA=1.639
NC_035094.1	15439981	.	A	G	.	.	MAF_USDA=7.059
NC_035094.1	15440002	.	A	G	.	.	MAF_INRAE=4.167;MAF_USDA=4.118
NC_035094.1	15440007	.	A	G	.	.	MAF_INRAE=28.333;MAF_USDA=15.882
NC_035094.1	15440199	.	G	T	.	.	MAF_USDA=3.529
NC_035094.1	15440260	.	T	A	.	.	MAF_USDA=8.235
NC_035094.1	15440266	.	A	G	.	.	MAF_USDA=3.279
NC_035094.1	15440287	.	C	T	.	.	MAF_USDA=3.279
NC_035094.1	15440350	.	A	G	.	.	MAF_INRAE=31.667
NC_035094.1	15440394	.	A	G	.	.	MAF_USDA=3.279
NC_035094.1	15440499	.	T	C	.	.	MAF_USDA=3.279
NC_035094.1	15440532	.	T	C	.	.	MAF_USDA=2.459
NC_035094.1	15440565	.	A	T	.	.	MAF_USDA=1.639
NC_035094.1	15440637	.	C	A	.	.	MAF_USDA=23.529
NC_035094.1	15440642	.	T	A	.	.	MAF_USDA=18.852
NC_035094.1	15440718	.	T	G	.	.	MAF_USDA=4.118
NC_035094.1	15440830	.	C	G	.	.	MAF_INRAE=2.5;MAF_USDA=48.824
NC_035094.1	15440871	.	A	G	.	.	MAF_INRAE=2.5;MAF_USDA=48.235
NC_035094.1	15441019	.	T	C	.	.	MAF_INRAE=3.333;MAF_USDA=48.824
NC_035094.1	15441026	.	C	T	.	.	MAF_INRAE=40.506;MAF_USDA=9.412
NC_035094.1	15441046	.	A	G	.	.	MAF_INRAE=6.329;MAF_USDA=4.167
NC_035094.1	15441109	.	A	G	.	.	MAF_INRAE=3.333;MAF_USDA=48.824
NC_035094.1	15441118	.	C	T	.	.	MAF_USDA=6.25
NC_035094.1	15441273	.	A	C	.	.	MAF_INRAE=3.333;MAF_USDA=47.647
NC_035094.1	15441277	.	A	C	.	.	MAF_INRAE=3.333;MAF_USDA=47.647
NC_035094.1	15441287	.	C	A	.	.	MAF_INRAE=3.333;MAF_USDA=47.647
NC_035094.1	15441407	.	C	T	.	.	MAF_INRAE=39.873;MAF_USDA=9.412
NC_035094.1	15441552	.	T	A	.	.	MAF_INRAE=22.785;MAF_USDA=18.824
NC_035094.1	15441597	.	T	G	.	.	MAF_INRAE=3.333
NC_035094.1	15441613	.	T	C	.	.	MAF_INRAE=22.785;MAF_USDA=18.824
NC_035094.1	15441621	.	G	A	.	.	MAF_INRAE=3.333;MAF_USDA=47.647
NC_035094.1	15441661	.	C	T	.	.	MAF_USDA=2.459
NC_035094.1	15441693	.	G	A	.	.	MAF_INRAE=10.526
NC_035094.1	15441742	.	T	G	.	.	MAF_INRAE=43.038;MAF_USDA=17.647
NC_035094.1	15441779	.	G	T	.	.	MAF_INRAE=43.671;MAF_USDA=23.529
NC_035094.1	15441988	.	G	T	.	.	MAF_INRAE=3.333;MAF_USDA=47.647
NC_035094.1	15442023	.	A	T	.	.	MAF_INRAE=10.526;MAF_USDA=3.279
NC_035094.1	15442102	.	G	A	.	.	MAF_INRAE=44.937;MAF_USDA=34.706
NC_035094.1	15442140	.	T	G	.	.	MAF_USDA=35.294
NC_035094.1	15442181	.	G	T	.	.	MAF_INRAE=16.667;MAF_USDA=4.118
NC_035094.1	15442192	.	C	A	.	.	MAF_INRAE=44.937;MAF_USDA=31.765
NC_035094.1	15442284	.	G	T	.	.	MAF_USDA=7.831
NC_035094.1	15442285	.	G	T	.	.	MAF_USDA=7.831
NC_035094.1	15442374	.	G	A	.	.	MAF_INRAE=11.392
NC_035094.1	15442385	.	C	T	.	.	MAF_USDA=4.098
NC_035094.1	15442430	.	A	G	.	.	MAF_USDA=40.0
NC_035094.1	15442511	.	G	A	.	.	MAF_USDA=6.25
NC_035094.1	15442554	.	T	G	.	.	MAF_USDA=3.279
NC_035094.1	15442575	.	A	G	.	.	MAF_USDA=6.25
NC_035094.1	15442665	.	G	T	.	.	MAF_INRAE=5.063;MAF_USDA=48.214
NC_035094.1	15442670	.	G	A	.	.	MAF_INRAE=5.063;MAF_USDA=49.405
NC_035094.1	15442710	.	C	A	.	.	MAF_USDA=5.357
NC_035094.1	15442770	.	T	C	.	.	MAF_INRAE=31.646;MAF_USDA=17.857
NC_035094.1	15442778	.	C	T	.	.	MAF_INRAE=5.263
NC_035094.1	15442792	.	C	A	.	.	MAF_INRAE=31.646;MAF_USDA=17.857
NC_035094.1	15442807	.	C	T	.	.	MAF_USDA=2.542
NC_035094.1	15442826	.	A	G	.	.	MAF_USDA=5.0
NC_035094.1	15442852	.	A	G	.	.	MAF_INRAE=40.506;MAF_USDA=9.524
NC_035094.1	15442858	.	T	G	.	.	MAF_INRAE=23.418;MAF_USDA=16.667
NC_035094.1	15442875	.	G	T	.	.	MAF_USDA=3.571
NC_035094.1	15442905	.	T	C	.	.	MAF_INRAE=31.646;MAF_USDA=22.024
NC_035094.1	15442928	.	A	C	.	.	MAF_INRAE=5.063;MAF_USDA=47.024
NC_035094.1	15442941	.	A	T	.	.	MAF_USDA=2.5
NC_035094.1	15442973	.	C	A	.	.	MAF_USDA=4.762
NC_035094.1	15443082	.	C	A	.	.	MAF_USDA=3.333
NC_035094.1	15443208	.	A	T	.	.	MAF_INRAE=5.063;MAF_USDA=4.762
NC_035094.1	15443267	.	A	G	.	.	MAF_INRAE=22.785;MAF_USDA=22.619
NC_035094.1	15443284	.	C	A	.	.	MAF_USDA=1.786
NC_035094.1	15443311	.	C	A	.	.	MAF_INRAE=17.089;MAF_USDA=4.167
NC_035094.1	15443382	.	C	T	.	.	MAF_INRAE=10.526;MAF_USDA=42.857
NC_035094.1	15443410	.	G	T	.	.	MAF_USDA=3.333
NC_035094.1	15443429	.	C	A	.	.	MAF_INRAE=3.333;MAF_USDA=3.571
NC_035094.1	15443432	.	T	G	.	.	MAF_USDA=3.333
NC_035094.1	15443445	.	G	A	.	.	MAF_INRAE=40.506;MAF_USDA=11.31
NC_035094.1	15443511	.	G	A	.	.	MAF_USDA=3.333
NC_035094.1	15443535	.	A	T	.	.	MAF_INRAE=22.785;MAF_USDA=22.619
NC_035094.1	15443585	.	T	C	.	.	MAF_INRAE=36.709;MAF_USDA=33.333
NC_035094.1	15443622	.	C	T	.	.	MAF_INRAE=5.0
NC_035094.1	15443930	.	A	C	.	.	MAF_INRAE=39.873;MAF_USDA=12.5
NC_035094.1	15444002	.	A	G	.	.	MAF_INRAE=46.203;MAF_USDA=20.833
NC_035094.1	15444016	.	C	T	.	.	MAF_INRAE=3.333
NC_035094.1	15444089	.	G	A	.	.	MAF_USDA=6.25
NC_035094.1	15444271	.	G	A	.	.	MAF_USDA=8.333
NC_035094.1	15445895	.	T	G	.	.	MAF_INRAE=34.81;MAF_USDA=44.118
NC_035094.1	15445906	.	G	C	.	.	MAF_USDA=3.279
NC_035094.1	15445931	.	C	A	.	.	MAF_INRAE=19.62;MAF_USDA=3.279
NC_035094.1	15445949	.	C	T	.	.	MAF_USDA=1.639
NC_035094.1	15446076	.	G	A	.	.	MAF_USDA=2.353
NC_035094.1	15446218	.	A	G	.	.	MAF_USDA=38.824
NC_035094.1	15447361	.	A	T	.	.	MAF_USDA=14.583
NC_035094.1	15447415	.	T	A	.	.	MAF_USDA=6.25
NC_035094.1	15447654	.	A	C	.	.	MAF_USDA=3.529
NC_035094.1	15447711	.	G	A	.	.	MAF_INRAE=5.0;MAF_USDA=8.333
NC_035094.1	15447799	.	G	T	.	.	MAF_USDA=1.639
NC_035094.1	15447824	.	T	C	.	.	MAF_USDA=3.529
NC_035094.1	15447830	.	C	T	.	.	MAF_INRAE=5.0;MAF_USDA=9.836
NC_035094.1	15447885	.	A	T	.	.	MAF_USDA=3.279
NC_035094.1	15448016	.	A	C	.	.	MAF_USDA=6.25
NC_035094.1	15448048	.	G	A	.	.	MAF_INRAE=6.329;MAF_USDA=4.167
NC_035094.1	15448219	.	G	A	.	.	MAF_INRAE=18.354;MAF_USDA=14.754
NC_035094.1	15448280	.	C	T	.	.	MAF_INRAE=16.667;MAF_USDA=4.706
NC_035094.1	15448305	.	A	C	.	.	MAF_INRAE=3.333;MAF_USDA=2.941
NC_035094.1	15448390	.	T	A	.	.	MAF_USDA=3.279
NC_035094.1	15448439	.	A	G	.	.	MAF_USDA=2.459
NC_035094.1	15448580	.	T	C	.	.	MAF_USDA=1.639
NC_035094.1	15448667	.	A	G	.	.	MAF_INRAE=10.526
NC_035094.1	15448775	.	G	A	.	.	MAF_INRAE=22.152;MAF_USDA=16.471
NC_035094.1	15448797	.	T	G	.	.	MAF_INRAE=3.333;MAF_USDA=2.941
NC_035094.1	15448818	.	C	A	.	.	MAF_USDA=6.25
NC_035094.1	15448819	.	A	G	.	.	MAF_INRAE=15.789
NC_035094.1	15448832	.	G	A	.	.	MAF_USDA=3.279
NC_035094.1	15448879	.	T	A	.	.	MAF_INRAE=16.667;MAF_USDA=3.529
NC_035094.1	15448928	.	C	A	.	.	MAF_USDA=3.279
NC_035094.1	15449002	.	C	G	.	.	MAF_INRAE=19.62;MAF_USDA=4.118
NC_035094.1	15449003	.	A	G	.	.	MAF_USDA=2.459
NC_035094.1	15449096	.	C	G	.	.	MAF_INRAE=46.203;MAF_USDA=49.412
NC_035094.1	15449123	.	C	T	.	.	MAF_USDA=3.279
NC_035094.1	15449335	.	T	A	.	.	MAF_INRAE=2.5
NC_035094.1	15449563	.	T	A	.	.	MAF_USDA=1.639
NC_035094.1	15449624	.	G	T	.	.	MAF_INRAE=3.333;MAF_USDA=2.976
NC_035094.1	15449665	.	T	A	.	.	MAF_INRAE=3.333;MAF_USDA=2.083
NC_035094.1	15449689	.	A	C	.	.	MAF_INRAE=5.0
NC_035094.1	15449773	.	C	T	.	.	MAF_INRAE=46.835;MAF_USDA=49.412
NC_035094.1	15449874	.	G	A	.	.	MAF_INRAE=13.924;MAF_USDA=4.706
NC_035094.1	15449888	.	T	C	.	.	MAF_INRAE=10.526
NC_035094.1	15449906	.	T	A	.	.	MAF_INRAE=10.526;MAF_USDA=15.882
NC_035094.1	15449981	.	C	G	.	.	MAF_INRAE=43.038;MAF_USDA=38.235
NC_035094.1	15450111	.	A	C	.	.	MAF_INRAE=39.873;MAF_USDA=12.353
NC_035094.1	15450379	.	A	G	.	.	MAF_INRAE=13.924;MAF_USDA=4.118
NC_035094.1	15450430	.	A	G	.	.	MAF_INRAE=6.329;MAF_USDA=2.083
NC_035094.1	15450512	.	C	T	.	.	MAF_INRAE=46.835;MAF_USDA=48.235
NC_035094.1	15450529	.	G	C	.	.	MAF_INRAE=11.667
NC_035094.1	15450534	.	A	C	.	.	MAF_INRAE=40.506;MAF_USDA=8.235
NC_035094.1	15450539	.	G	A	.	.	MAF_INRAE=3.333;MAF_USDA=3.529
NC_035094.1	15450566	.	A	T	.	.	MAF_INRAE=3.333;MAF_USDA=3.529
NC_035094.1	15450633	.	C	A	.	.	MAF_USDA=5.882
NC_035094.1	15450749	.	A	G	.	.	MAF_INRAE=39.873;MAF_USDA=13.529
NC_035094.1	15450787	.	G	A	.	.	MAF_INRAE=46.203;MAF_USDA=50.0
NC_035094.1	15450804	.	T	C	.	.	MAF_INRAE=45.57;MAF_USDA=50.0
NC_035094.1	15450816	.	C	A	.	.	MAF_INRAE=13.291;MAF_USDA=4.118
NC_035094.1	15450845	.	C	G	.	.	MAF_USDA=3.279
NC_035094.1	15450899	.	G	A	.	.	MAF_USDA=4.918
NC_035094.1	15450934	.	T	G	.	.	MAF_INRAE=47.468;MAF_USDA=50.0
NC_035094.1	15451017	.	G	A	.	.	MAF_INRAE=10.526
NC_035094.1	15451156	.	A	T	.	.	MAF_USDA=6.557
NC_035094.1	15451274	.	A	T	.	.	MAF_USDA=3.279
NC_035094.1	15451306	.	A	T	.	.	MAF_USDA=6.25
NC_035094.1	15451367	.	G	T	.	.	MAF_USDA=5.882
NC_035094.1	15451420	.	A	G	.	.	MAF_USDA=2.459
NC_035094.1	15451424	.	A	T	.	.	MAF_INRAE=39.873;MAF_USDA=9.412
NC_035094.1	15451464	.	C	A	.	.	MAF_USDA=1.639
NC_035094.1	15451517	.	A	G	.	.	MAF_USDA=4.098
NC_035094.1	15451544	.	C	A	.	.	MAF_USDA=10.588
NC_035094.1	15451546	.	T	C	.	.	MAF_INRAE=6.329;MAF_USDA=4.167
NC_035094.1	15451573	.	T	A	.	.	MAF_INRAE=5.263;MAF_USDA=4.706
NC_035094.1	15451610	.	T	C	.	.	MAF_INRAE=5.263;MAF_USDA=2.459
NC_035094.1	15451643	.	T	C	.	.	MAF_USDA=4.098
NC_035094.1	15451665	.	C	T	.	.	MAF_INRAE=41.772;MAF_USDA=21.765
NC_035094.1	15451684	.	T	C	.	.	MAF_INRAE=2.5
NC_035094.1	15451690	.	A	T	.	.	MAF_INRAE=3.333
NC_035094.1	15451697	.	G	T	.	.	MAF_INRAE=5.0;MAF_USDA=9.016
NC_035094.1	15451722	.	T	A	.	.	MAF_USDA=2.459
NC_035094.1	15451742	.	T	A	.	.	MAF_USDA=13.115
NC_035094.1	15451834	.	A	C	.	.	MAF_INRAE=1.667
NC_035094.1	15451840	.	C	T	.	.	MAF_INRAE=49.167
NC_035094.1	15451848	.	A	T	.	.	MAF_USDA=25.0
NC_035094.1	15451910	.	G	C	.	.	MAF_INRAE=1.667
NC_035094.1	15451949	.	A	T	.	.	MAF_USDA=6.557
NC_035094.1	15451986	.	C	A	.	.	MAF_USDA=1.639
NC_035094.1	15452004	.	T	C	.	.	MAF_USDA=7.377
NC_035094.1	15452018	.	G	T	.	.	MAF_USDA=8.235
NC_035094.1	15452083	.	T	A	.	.	MAF_USDA=2.083
NC_035094.1	15452087	.	G	A	.	.	MAF_USDA=4.167
NC_035094.1	15452120	.	C	T	.	.	MAF_USDA=29.167
NC_035094.1	15452121	.	A	G	.	.	MAF_USDA=41.667
NC_035094.1	15452146	.	T	C	.	.	MAF_USDA=47.917
NC_035094.1	15452237	.	T	C	.	.	MAF_USDA=4.167
NC_035094.1	15452282	.	T	C	.	.	MAF_USDA=39.583
NC_035094.1	15452361	.	T	A	.	.	MAF_USDA=35.417
NC_035094.1	15452386	.	G	A	.	.	MAF_USDA=41.304
NC_035094.1	15452434	.	G	A	.	.	MAF_USDA=33.333
NC_035094.1	15452768	.	G	T	.	.	MAF_USDA=33.333
NC_035094.1	15452906	.	G	C	.	.	MAF_USDA=1.639
NC_035094.1	15452931	.	A	C	.	.	MAF_USDA=1.667
NC_035094.1	15453027	.	T	A	.	.	MAF_INRAE=39.241;MAF_USDA=8.824
NC_035094.1	15453056	.	C	T	.	.	MAF_INRAE=41.139;MAF_USDA=31.176
NC_035094.1	15453125	.	C	T	.	.	MAF_INRAE=6.667;MAF_USDA=5.882
NC_035094.1	15453129	.	T	G	.	.	MAF_INRAE=10.526
NC_035094.1	15453173	.	T	G	.	.	MAF_INRAE=10.526
NC_035094.1	15453215	.	G	A	.	.	MAF_INRAE=41.772;MAF_USDA=31.176
NC_035094.1	15453270	.	A	T	.	.	MAF_USDA=5.738
NC_035094.1	15453280	.	G	T	.	.	MAF_INRAE=48.734;MAF_USDA=40.588
NC_035094.1	15453327	.	T	G	.	.	MAF_INRAE=19.167
NC_035094.1	15453335	.	T	A	.	.	MAF_INRAE=20.0
NC_035094.1	15453357	.	C	T	.	.	MAF_INRAE=10.526
NC_035094.1	15453372	.	T	G	.	.	MAF_INRAE=6.329;MAF_USDA=2.353
NC_035094.1	15453388	.	C	A	.	.	MAF_INRAE=5.263;MAF_USDA=22.353
NC_035094.1	15453427	.	C	G	.	.	MAF_INRAE=5.263;MAF_USDA=22.353
NC_035094.1	15453444	.	T	A	.	.	MAF_INRAE=5.263;MAF_USDA=22.353
NC_035094.1	15453447	.	T	A	.	.	MAF_USDA=21.765
NC_035094.1	15453579	.	G	A	.	.	MAF_USDA=4.098
NC_035094.1	15453590	.	A	C	.	.	MAF_USDA=4.918
NC_035094.1	15453595	.	A	T	.	.	MAF_INRAE=22.785;MAF_USDA=22.951
NC_035094.1	15453721	.	C	T	.	.	MAF_INRAE=5.263;MAF_USDA=20.588
NC_035094.1	15453763	.	T	C	.	.	MAF_INRAE=7.595;MAF_USDA=2.353
NC_035094.1	15453769	.	T	C	.	.	MAF_INRAE=5.263;MAF_USDA=20.588
NC_035094.1	15453779	.	T	C	.	.	MAF_INRAE=3.333;MAF_USDA=4.118
NC_035094.1	15453816	.	G	A	.	.	MAF_USDA=2.459
NC_035094.1	15453902	.	C	T	.	.	MAF_INRAE=15.789
NC_035094.1	15453922	.	A	G	.	.	MAF_INRAE=36.842;MAF_USDA=37.5
NC_035094.1	15454015	.	A	T	.	.	MAF_INRAE=3.333;MAF_USDA=4.118
NC_035094.1	15454043	.	A	T	.	.	MAF_INRAE=40.506;MAF_USDA=8.197
NC_035094.1	15454103	.	C	A	.	.	MAF_INRAE=10.526
NC_035094.1	15454110	.	C	A	.	.	MAF_INRAE=5.696
NC_035094.1	15454139	.	T	C	.	.	MAF_USDA=19.412
NC_035094.1	15454157	.	C	T	.	.	MAF_USDA=6.25
NC_035094.1	15454163	.	G	A	.	.	MAF_USDA=1.639
NC_035094.1	15454170	.	C	T	.	.	MAF_INRAE=3.333;MAF_USDA=5.882
NC_035094.1	15454217	.	G	A	.	.	MAF_USDA=6.557
NC_035094.1	15454219	.	G	A	.	.	MAF_INRAE=46.667;MAF_USDA=44.118
NC_035094.1	15454240	.	T	A	.	.	MAF_INRAE=5.263;MAF_USDA=22.941
NC_035094.1	15454299	.	G	A	.	.	MAF_USDA=1.639
NC_035094.1	15454348	.	A	G	.	.	MAF_USDA=5.738
NC_035094.1	15454401	.	G	A	.	.	MAF_USDA=4.167
NC_035094.1	15454521	.	T	A	.	.	MAF_INRAE=45.57;MAF_USDA=19.412
NC_035094.1	15454550	.	A	T	.	.	MAF_USDA=1.639
NC_035094.1	15454625	.	G	A	.	.	MAF_INRAE=15.19;MAF_USDA=33.333
NC_035094.1	15454649	.	T	C	.	.	MAF_INRAE=11.392;MAF_USDA=28.235
NC_035094.1	15454707	.	T	C	.	.	MAF_INRAE=3.797;MAF_USDA=20.588
NC_035094.1	15454774	.	C	T	.	.	MAF_INRAE=3.797;MAF_USDA=11.176
NC_035094.1	15454793	.	A	C	.	.	MAF_INRAE=18.987;MAF_USDA=30.588
NC_035094.1	15454820	.	T	A	.	.	MAF_INRAE=16.456;MAF_USDA=37.059
NC_035094.1	15454896	.	G	A	.	.	MAF_USDA=2.459
NC_035094.1	15455019	.	G	A	.	.	MAF_USDA=1.639
NC_035094.1	15455083	.	T	A	.	.	MAF_INRAE=13.291;MAF_USDA=10.0
NC_035094.1	15455084	.	A	T	.	.	MAF_INRAE=5.0;MAF_USDA=4.918
NC_035094.1	15455163	.	G	T	.	.	MAF_INRAE=40.506;MAF_USDA=10.588
NC_035094.1	15455350	.	A	C	.	.	MAF_INRAE=15.833;MAF_USDA=3.529
NC_035094.1	15455438	.	A	T	.	.	MAF_INRAE=40.506;MAF_USDA=9.412
NC_035094.1	15455484	.	G	T	.	.	MAF_INRAE=10.526
NC_035094.1	15455490	.	G	A	.	.	MAF_USDA=2.083
NC_035094.1	15455658	.	G	A	.	.	MAF_USDA=15.294
NC_035094.1	15455660	.	G	A	.	.	MAF_INRAE=5.0
NC_035094.1	15455671	.	C	T	.	.	MAF_USDA=4.098
NC_035094.1	15455673	.	G	A	.	.	MAF_INRAE=17.089;MAF_USDA=12.353
NC_035094.1	15455679	.	G	A	.	.	MAF_INRAE=31.013;MAF_USDA=22.941
NC_035094.1	15455741	.	C	T	.	.	MAF_INRAE=5.263;MAF_USDA=4.167
NC_035094.1	15455768	.	C	A	.	.	MAF_INRAE=6.667;MAF_USDA=7.647
NC_035094.1	15455822	.	C	G	.	.	MAF_INRAE=10.526
NC_035094.1	15455827	.	C	T	.	.	MAF_USDA=4.118
NC_035094.1	15455835	.	G	A	.	.	MAF_INRAE=3.333;MAF_USDA=5.882
NC_035094.1	15455883	.	T	C	.	.	MAF_INRAE=5.0;MAF_USDA=6.25
NC_035094.1	15455934	.	T	C	.	.	MAF_USDA=1.639
NC_035094.1	15455967	.	G	T	.	.	MAF_INRAE=39.873;MAF_USDA=33.529
NC_035094.1	15455975	.	A	G	.	.	MAF_INRAE=39.873;MAF_USDA=34.118
NC_035094.1	15456047	.	C	T	.	.	MAF_INRAE=5.0
NC_035094.1	15456077	.	T	C	.	.	MAF_INRAE=6.667
NC_035094.1	15456078	.	T	C	.	.	MAF_INRAE=6.667
NC_035094.1	15456150	.	G	A	.	.	MAF_USDA=6.557
NC_035094.1	15456260	.	T	C	.	.	MAF_INRAE=5.0;MAF_USDA=2.083
NC_035094.1	15456297	.	A	G	.	.	MAF_INRAE=49.367;MAF_USDA=15.882
NC_035094.1	15456384	.	T	C	.	.	MAF_USDA=6.25
NC_035094.1	15456581	.	C	A	.	.	MAF_INRAE=48.734;MAF_USDA=18.235
NC_035094.1	15456601	.	C	T	.	.	MAF_INRAE=3.797;MAF_USDA=7.059
NC_035094.1	15456646	.	C	A	.	.	MAF_USDA=4.118
NC_035094.1	15456647	.	A	C	.	.	MAF_USDA=4.118
NC_035094.1	15456648	.	C	T	.	.	MAF_INRAE=6.329;MAF_USDA=2.941
NC_035094.1	15456654	.	G	A	.	.	MAF_USDA=2.459
NC_035094.1	15456709	.	T	A	.	.	MAF_INRAE=37.975;MAF_USDA=18.824
NC_035094.1	15456768	.	C	T	.	.	MAF_INRAE=43.333;MAF_USDA=8.824
NC_035094.1	15456839	.	A	G	.	.	MAF_USDA=18.75
NC_035094.1	15456840	.	T	C	.	.	MAF_USDA=2.083
NC_035094.1	15456841	.	G	A	.	.	MAF_USDA=15.882
NC_035094.1	15456890	.	C	T	.	.	MAF_USDA=3.529
NC_035094.1	15456893	.	A	G	.	.	MAF_INRAE=5.263;MAF_USDA=12.353
NC_035094.1	15456913	.	T	C	.	.	MAF_INRAE=16.667;MAF_USDA=4.118
NC_035094.1	15457006	.	T	C	.	.	MAF_INRAE=5.263;MAF_USDA=12.941
NC_035094.1	15457051	.	G	C	.	.	MAF_USDA=1.765
NC_035094.1	15457073	.	G	T	.	.	MAF_INRAE=45.0
NC_035094.1	15457075	.	C	T	.	.	MAF_INRAE=45.0;MAF_USDA=18.75
NC_035094.1	15457079	.	G	A	.	.	MAF_INRAE=45.0;MAF_USDA=18.75
NC_035094.1	15457093	.	T	C	.	.	MAF_INRAE=44.304;MAF_USDA=15.294
NC_035094.1	15457127	.	C	A	.	.	MAF_INRAE=5.0
NC_035094.1	15457413	.	G	A	.	.	MAF_USDA=17.059
NC_035094.1	15457417	.	G	C	.	.	MAF_INRAE=5.263;MAF_USDA=11.765
NC_035094.1	15457658	.	A	G	.	.	MAF_INRAE=5.263;MAF_USDA=3.279
NC_035094.1	15457724	.	T	C	.	.	MAF_INRAE=38.608;MAF_USDA=19.412
NC_035094.1	15457741	.	A	G	.	.	MAF_INRAE=6.667;MAF_USDA=1.639
NC_035094.1	15457895	.	A	G	.	.	MAF_INRAE=5.263;MAF_USDA=5.294
NC_035094.1	15457908	.	G	A	.	.	MAF_USDA=8.824
NC_035094.1	15457967	.	T	A	.	.	MAF_USDA=35.417
NC_035094.1	15457999	.	A	T	.	.	MAF_USDA=6.25
NC_035094.1	15458044	.	G	T	.	.	MAF_USDA=25.0
NC_035094.1	15458577	.	C	T	.	.	MAF_USDA=4.118
NC_035094.1	15458684	.	G	T	.	.	MAF_INRAE=3.333;MAF_USDA=4.706
NC_035094.1	15458846	.	G	T	.	.	MAF_INRAE=39.241;MAF_USDA=8.824
NC_035094.1	15458854	.	G	C	.	.	MAF_USDA=1.639
NC_035094.1	15458859	.	A	C	.	.	MAF_INRAE=5.0
NC_035094.1	15458877	.	T	A	.	.	MAF_INRAE=5.0
NC_035094.1	15458945	.	C	T	.	.	MAF_USDA=2.941
NC_035094.1	15458957	.	C	T	.	.	MAF_INRAE=10.526
NC_035094.1	15458996	.	A	G	.	.	MAF_INRAE=48.101;MAF_USDA=21.176
NC_035094.1	15459028	.	G	A	.	.	MAF_INRAE=6.667
NC_035094.1	15459083	.	T	C	.	.	MAF_USDA=5.738
NC_035094.1	15459206	.	T	A	.	.	MAF_USDA=1.639
NC_035094.1	15459252	.	G	A	.	.	MAF_USDA=1.639
NC_035094.1	15459356	.	T	G	.	.	MAF_INRAE=6.667;MAF_USDA=11.475
NC_035094.1	15459367	.	A	C	.	.	MAF_INRAE=43.333;MAF_USDA=11.176
NC_035094.1	15459368	.	G	A	.	.	MAF_INRAE=43.333;MAF_USDA=11.765
NC_035094.1	15459371	.	C	A	.	.	MAF_INRAE=43.333;MAF_USDA=11.765
NC_035094.1	15459393	.	G	T	.	.	MAF_INRAE=10.526;MAF_USDA=2.459
NC_035094.1	15459408	.	G	A	.	.	MAF_USDA=2.459
NC_035094.1	15459454	.	T	A	.	.	MAF_INRAE=7.595;MAF_USDA=10.588
NC_035094.1	15459466	.	G	A	.	.	MAF_INRAE=13.924;MAF_USDA=33.529
NC_035094.1	15459479	.	A	G	.	.	MAF_INRAE=45.57;MAF_USDA=37.059
NC_035094.1	15459507	.	G	A	.	.	MAF_INRAE=5.0;MAF_USDA=10.0
NC_035094.1	15459521	.	C	A	.	.	MAF_INRAE=49.367;MAF_USDA=19.412
NC_035094.1	15459523	.	T	C	.	.	MAF_USDA=1.639
NC_035094.1	15459542	.	C	T	.	.	MAF_USDA=2.459
NC_035094.1	15459577	.	G	T	.	.	MAF_INRAE=6.329;MAF_USDA=3.279
NC_035094.1	15459630	.	G	A	.	.	MAF_INRAE=10.526
NC_035094.1	15459647	.	G	A	.	.	MAF_USDA=3.279
NC_035094.1	15459649	.	C	T	.	.	MAF_USDA=3.279
NC_035094.1	15459688	.	T	G	.	.	MAF_USDA=5.882
NC_035094.1	15459791	.	C	A	.	.	MAF_USDA=11.176
NC_035094.1	15459795	.	A	G	.	.	MAF_INRAE=4.43
NC_035094.1	15459977	.	C	A	.	.	MAF_INRAE=11.667;MAF_USDA=18.235
NC_035094.1	15459985	.	T	C	.	.	MAF_INRAE=48.101;MAF_USDA=40.0
NC_035094.1	15459991	.	G	A	.	.	MAF_INRAE=5.0;MAF_USDA=2.941
NC_035094.1	15459995	.	G	T	.	.	MAF_INRAE=43.038;MAF_USDA=42.353
NC_035094.1	15459999	.	T	C	.	.	MAF_USDA=7.647
NC_035094.1	15460019	.	T	C	.	.	MAF_INRAE=10.526;MAF_USDA=1.639
NC_035094.1	15460024	.	T	G	.	.	MAF_USDA=1.639
NC_035094.1	15460025	.	A	T	.	.	MAF_USDA=4.706
NC_035094.1	15460041	.	A	G	.	.	MAF_INRAE=5.833
NC_035094.1	15460067	.	T	A	.	.	MAF_USDA=6.471
NC_035094.1	15460070	.	A	T	.	.	MAF_USDA=4.706
NC_035094.1	15460084	.	A	G	.	.	MAF_USDA=5.882
NC_035094.1	15460138	.	A	G	.	.	MAF_INRAE=15.833;MAF_USDA=24.706
NC_035094.1	15460157	.	C	T	.	.	MAF_INRAE=17.089;MAF_USDA=47.059
NC_035094.1	15460158	.	A	T	.	.	MAF_INRAE=15.833;MAF_USDA=47.647
NC_035094.1	15460200	.	A	G	.	.	MAF_USDA=3.529
NC_035094.1	15460306	.	G	A	.	.	MAF_USDA=4.098
NC_035094.1	15460347	.	C	A	.	.	MAF_INRAE=5.263;MAF_USDA=4.167
NC_035094.1	15460388	.	C	A	.	.	MAF_USDA=5.294
NC_035094.1	15460415	.	G	T	.	.	MAF_USDA=6.25
NC_035094.1	15460418	.	T	G	.	.	MAF_INRAE=36.709;MAF_USDA=19.412
NC_035094.1	15460494	.	G	C	.	.	MAF_INRAE=3.797;MAF_USDA=5.882
NC_035094.1	15460610	.	C	T	.	.	MAF_INRAE=36.709;MAF_USDA=18.235
NC_035094.1	15460623	.	G	A	.	.	MAF_INRAE=39.873;MAF_USDA=8.824
NC_035094.1	15460644	.	C	T	.	.	MAF_INRAE=41.772;MAF_USDA=24.706
NC_035094.1	15460687	.	C	T	.	.	MAF_USDA=1.639
NC_035094.1	15460720	.	C	A	.	.	MAF_INRAE=44.937;MAF_USDA=48.235
NC_035094.1	15460735	.	T	G	.	.	MAF_INRAE=41.139;MAF_USDA=21.765
NC_035094.1	15460788	.	T	A	.	.	MAF_INRAE=3.333;MAF_USDA=29.167
NC_035094.1	15460855	.	A	C	.	.	MAF_USDA=18.824
NC_035094.1	15460865	.	T	C	.	.	MAF_INRAE=41.772;MAF_USDA=20.0
NC_035094.1	15460869	.	A	G	.	.	MAF_USDA=4.118
NC_035094.1	15460934	.	G	A	.	.	MAF_INRAE=41.772;MAF_USDA=25.294
NC_035094.1	15460965	.	G	T	.	.	MAF_INRAE=16.667;MAF_USDA=24.118
NC_035094.1	15460978	.	G	A	.	.	MAF_INRAE=16.667;MAF_USDA=24.118
NC_035094.1	15461060	.	C	A	.	.	MAF_USDA=1.765
NC_035094.1	15461108	.	G	T	.	.	MAF_INRAE=10.526
NC_035094.1	15461109	.	G	T	.	.	MAF_INRAE=3.333;MAF_USDA=2.941
NC_035094.1	15461113	.	T	C	.	.	MAF_USDA=1.639
NC_035094.1	15461117	.	A	G	.	.	MAF_USDA=17.059
NC_035094.1	15461154	.	C	T	.	.	MAF_USDA=1.639
NC_035094.1	15461183	.	A	G	.	.	MAF_USDA=16.471
NC_035094.1	15461198	.	C	T	.	.	MAF_USDA=4.167
NC_035094.1	15461232	.	A	T	.	.	MAF_INRAE=48.333
NC_035094.1	15461234	.	T	C	.	.	MAF_INRAE=48.333
NC_035094.1	15461285	.	T	A	.	.	MAF_INRAE=4.43;MAF_USDA=5.833
NC_035094.1	15461291	.	C	T	.	.	MAF_INRAE=10.526
NC_035094.1	15461334	.	T	C	.	.	MAF_INRAE=5.263;MAF_USDA=12.941
NC_035094.1	15461337	.	C	G	.	.	MAF_USDA=2.353
NC_035094.1	15461341	.	G	A	.	.	MAF_INRAE=10.526
NC_035094.1	15461366	.	G	C	.	.	MAF_INRAE=45.57;MAF_USDA=37.647
NC_035094.1	15461429	.	T	C	.	.	MAF_USDA=2.353
NC_035094.1	15461431	.	C	T	.	.	MAF_USDA=1.765
NC_035094.1	15461451	.	G	T	.	.	MAF_USDA=17.647
NC_035094.1	15461452	.	C	T	.	.	MAF_USDA=17.647
NC_035094.1	15461453	.	A	G	.	.	MAF_USDA=17.647
NC_035094.1	15461467	.	T	C	.	.	MAF_INRAE=40.506;MAF_USDA=8.824
NC_035094.1	15461494	.	T	A	.	.	MAF_INRAE=37.342;MAF_USDA=24.706
NC_035094.1	15461495	.	T	C	.	.	MAF_INRAE=32.5;MAF_USDA=25.294
NC_035094.1	15461513	.	G	T	.	.	MAF_USDA=6.25
NC_035094.1	15461552	.	A	G	.	.	MAF_INRAE=20.253;MAF_USDA=27.647
NC_035094.1	15461684	.	G	T	.	.	MAF_USDA=17.647
NC_035094.1	15461711	.	C	G	.	.	MAF_USDA=1.639
NC_035094.1	15461716	.	A	C	.	.	MAF_INRAE=12.025;MAF_USDA=45.833
NC_035094.1	15461730	.	C	A	.	.	MAF_USDA=1.639
NC_035094.1	15461804	.	G	A	.	.	MAF_USDA=3.279
NC_035094.1	15461806	.	C	T	.	.	MAF_USDA=17.647
NC_035094.1	15461826	.	T	G	.	.	MAF_USDA=2.941
NC_035094.1	15461830	.	A	G	.	.	MAF_INRAE=27.848;MAF_USDA=30.0
NC_035094.1	15461862	.	G	T	.	.	MAF_INRAE=5.696;MAF_USDA=19.412
NC_035094.1	15462195	.	G	A	.	.	MAF_USDA=2.353
NC_035094.1	15462218	.	T	C	.	.	MAF_INRAE=5.0;MAF_USDA=4.098
NC_035094.1	15462280	.	G	A	.	.	MAF_USDA=4.118
NC_035094.1	15462360	.	T	C	.	.	MAF_USDA=1.639
NC_035094.1	15462427	.	G	A	.	.	MAF_INRAE=10.526;MAF_USDA=3.279
NC_035094.1	15462429	.	G	A	.	.	MAF_USDA=1.639
NC_035094.1	15462433	.	A	G	.	.	MAF_USDA=11.765
NC_035094.1	15462448	.	C	G	.	.	MAF_USDA=1.639
NC_035094.1	15462527	.	A	G	.	.	MAF_INRAE=15.19;MAF_USDA=24.706
NC_035094.1	15462628	.	C	T	.	.	MAF_USDA=5.738
NC_035094.1	15462704	.	G	A	.	.	MAF_INRAE=5.0
NC_035094.1	15462715	.	C	T	.	.	MAF_USDA=5.738
NC_035094.1	15462780	.	T	C	.	.	MAF_INRAE=10.526;MAF_USDA=4.098
NC_035094.1	15462819	.	A	C	.	.	MAF_USDA=1.639
NC_035094.1	15462843	.	C	A	.	.	MAF_INRAE=15.19;MAF_USDA=24.706
NC_035094.1	15462881	.	G	A	.	.	MAF_INRAE=14.557;MAF_USDA=25.294
NC_035094.1	15462898	.	G	A	.	.	MAF_INRAE=10.526;MAF_USDA=1.639
NC_035094.1	15462929	.	C	A	.	.	MAF_USDA=5.294
NC_035094.1	15462936	.	G	A	.	.	MAF_USDA=1.639
NC_035094.1	15462972	.	C	A	.	.	MAF_USDA=1.639
NC_035094.1	15462983	.	G	T	.	.	MAF_USDA=9.016
NC_035094.1	15463131	.	T	C	.	.	MAF_INRAE=10.526;MAF_USDA=1.639
NC_035094.1	15463133	.	C	A	.	.	MAF_INRAE=21.053;MAF_USDA=23.529
NC_035094.1	15463263	.	A	C	.	.	MAF_USDA=1.667
NC_035094.1	15463761	.	T	C	.	.	MAF_USDA=1.667
NC_035094.1	15463773	.	G	A	.	.	MAF_USDA=11.31
NC_035094.1	15463833	.	C	T	.	.	MAF_USDA=2.083
NC_035094.1	15463868	.	G	A	.	.	MAF_INRAE=10.526
NC_035094.1	15463973	.	C	T	.	.	MAF_USDA=1.639
NC_035094.1	15464011	.	A	C	.	.	MAF_INRAE=10.526;MAF_USDA=1.639
NC_035094.1	15464052	.	C	A	.	.	MAF_USDA=1.639
NC_035094.1	15464118	.	T	C	.	.	MAF_INRAE=3.333;MAF_USDA=22.353
NC_035094.1	15464163	.	A	T	.	.	MAF_USDA=1.639
NC_035094.1	15464210	.	G	T	.	.	MAF_USDA=4.706
NC_035094.1	15464213	.	A	G	.	.	MAF_INRAE=39.241;MAF_USDA=8.824
NC_035094.1	15464220	.	G	A	.	.	MAF_INRAE=12.658;MAF_USDA=4.167
NC_035094.1	15464257	.	T	G	.	.	MAF_USDA=1.639
NC_035094.1	15464263	.	A	T	.	.	MAF_INRAE=10.526
NC_035094.1	15464346	.	G	T	.	.	MAF_USDA=12.941
NC_035094.1	15464445	.	C	A	.	.	MAF_USDA=6.25
NC_035094.1	15464477	.	T	C	.	.	MAF_INRAE=10.526
NC_035094.1	15464509	.	G	A	.	.	MAF_INRAE=10.526;MAF_USDA=5.294
NC_035094.1	15464547	.	C	T	.	.	MAF_USDA=13.529
NC_035094.1	15464548	.	G	A	.	.	MAF_USDA=4.098
NC_035094.1	15464663	.	G	A	.	.	MAF_USDA=1.176
NC_035094.1	15464876	.	C	G	.	.	MAF_USDA=1.639
NC_035094.1	15464879	.	A	C	.	.	MAF_INRAE=3.333;MAF_USDA=22.353
NC_035094.1	15464932	.	C	T	.	.	MAF_INRAE=39.241;MAF_USDA=38.824
NC_035094.1	15464967	.	G	A	.	.	MAF_INRAE=5.263;MAF_USDA=5.294
NC_035094.1	15465019	.	G	C	.	.	MAF_INRAE=5.263;MAF_USDA=8.235
NC_035094.1	15465024	.	G	A	.	.	MAF_USDA=5.294
NC_035094.1	15465070	.	G	A	.	.	MAF_USDA=1.639
NC_035094.1	15465079	.	G	A	.	.	MAF_INRAE=9.494
NC_035094.1	15465100	.	G	A	.	.	MAF_INRAE=19.62;MAF_USDA=4.706
NC_035094.1	15465154	.	G	C	.	.	MAF_INRAE=40.506;MAF_USDA=8.824
NC_035094.1	15465165	.	G	T	.	.	MAF_INRAE=5.696
NC_035094.1	15465204	.	C	T	.	.	MAF_INRAE=5.263;MAF_USDA=6.471
NC_035094.1	15465208	.	C	A	.	.	MAF_INRAE=6.667;MAF_USDA=3.279
NC_035094.1	15465228	.	T	C	.	.	MAF_INRAE=10.526;MAF_USDA=3.279
NC_035094.1	15465284	.	T	A	.	.	MAF_USDA=1.639
NC_035094.1	15465290	.	C	A	.	.	MAF_USDA=1.639
NC_035094.1	15465330	.	A	G	.	.	MAF_INRAE=15.19;MAF_USDA=22.619
NC_035094.1	15465393	.	A	G	.	.	MAF_INRAE=38.608;MAF_USDA=42.353
NC_035094.1	15465438	.	T	C	.	.	MAF_INRAE=40.506;MAF_USDA=9.412
NC_035094.1	15465469	.	T	A	.	.	MAF_USDA=1.639
NC_035094.1	15465486	.	C	A	.	.	MAF_INRAE=6.667;MAF_USDA=4.918
NC_035094.1	15465491	.	G	T	.	.	MAF_INRAE=41.772;MAF_USDA=22.353
NC_035094.1	15465513	.	G	A	.	.	MAF_INRAE=5.263;MAF_USDA=14.583
NC_035094.1	15465526	.	T	C	.	.	MAF_INRAE=5.263;MAF_USDA=14.583
NC_035094.1	15465528	.	A	T	.	.	MAF_USDA=1.639
NC_035094.1	15465529	.	C	T	.	.	MAF_USDA=11.765
NC_035094.1	15465583	.	C	G	.	.	MAF_USDA=5.294
NC_035094.1	15465678	.	C	T	.	.	MAF_INRAE=39.241;MAF_USDA=27.647
NC_035094.1	15465738	.	C	A	.	.	MAF_USDA=1.639
NC_035094.1	15465739	.	G	T	.	.	MAF_USDA=6.25
NC_035094.1	15465764	.	C	A	.	.	MAF_INRAE=3.333
NC_035094.1	15465786	.	A	G	.	.	MAF_INRAE=6.329;MAF_USDA=4.167
NC_035094.1	15465897	.	C	T	.	.	MAF_INRAE=6.329;MAF_USDA=18.75
NC_035094.1	15465921	.	A	T	.	.	MAF_INRAE=10.526;MAF_USDA=1.639
NC_035094.1	15465958	.	A	G	.	.	MAF_INRAE=5.263;MAF_USDA=7.647
NC_035094.1	15465961	.	A	T	.	.	MAF_INRAE=3.333;MAF_USDA=4.118
NC_035094.1	15466009	.	T	A	.	.	MAF_INRAE=4.43
NC_035094.1	15466010	.	G	T	.	.	MAF_INRAE=4.167
NC_035094.1	15466098	.	A	G	.	.	MAF_INRAE=41.772;MAF_USDA=17.647
NC_035094.1	15466183	.	G	A	.	.	MAF_USDA=6.25
NC_035094.1	15466320	.	A	C	.	.	MAF_INRAE=5.263;MAF_USDA=8.824
NC_035094.1	15466481	.	G	T	.	.	MAF_USDA=2.459
NC_035094.1	15466486	.	C	G	.	.	MAF_INRAE=40.506;MAF_USDA=8.929
NC_035094.1	15466542	.	A	T	.	.	MAF_USDA=1.639
NC_035094.1	15466553	.	G	T	.	.	MAF_USDA=3.279
NC_035094.1	15466596	.	C	T	.	.	MAF_USDA=8.824
NC_035094.1	15466608	.	T	A	.	.	MAF_INRAE=43.333
NC_035094.1	15466609	.	G	T	.	.	MAF_INRAE=40.506;MAF_USDA=13.529
NC_035094.1	15466661	.	G	A	.	.	MAF_INRAE=10.526
NC_035094.1	15466706	.	G	A	.	.	MAF_INRAE=44.304;MAF_USDA=45.882
NC_035094.1	15466761	.	C	T	.	.	MAF_INRAE=39.241;MAF_USDA=26.786
NC_035094.1	15466845	.	G	A	.	.	MAF_USDA=4.118
NC_035094.1	15466867	.	C	G	.	.	MAF_INRAE=5.263;MAF_USDA=5.882
NC_035094.1	15466894	.	G	A	.	.	MAF_USDA=4.918
NC_035094.1	15466936	.	G	C	.	.	MAF_INRAE=5.263;MAF_USDA=10.0
NC_035094.1	15467015	.	G	T	.	.	MAF_INRAE=3.333;MAF_USDA=27.647
NC_035094.1	15467044	.	A	C	.	.	MAF_INRAE=3.333;MAF_USDA=27.647
NC_035094.1	15467046	.	G	A	.	.	MAF_INRAE=10.526
NC_035094.1	15467130	.	T	C	.	.	MAF_USDA=5.738
NC_035094.1	15467137	.	C	A	.	.	MAF_INRAE=9.494;MAF_USDA=4.098
NC_035094.1	15467222	.	C	T	.	.	MAF_INRAE=12.658;MAF_USDA=1.765
NC_035094.1	15467227	.	T	C	.	.	MAF_INRAE=44.304;MAF_USDA=11.176
NC_035094.1	15467232	.	C	T	.	.	MAF_INRAE=44.304;MAF_USDA=11.176
NC_035094.1	15467236	.	G	A	.	.	MAF_INRAE=12.658;MAF_USDA=1.765
NC_035094.1	15467246	.	C	T	.	.	MAF_INRAE=3.797;MAF_USDA=36.471
NC_035094.1	15467354	.	C	T	.	.	MAF_INRAE=44.304;MAF_USDA=11.765
NC_035094.1	15467486	.	A	T	.	.	MAF_USDA=6.471
NC_035094.1	15467498	.	A	G	.	.	MAF_USDA=1.176
NC_035094.1	15467589	.	G	A	.	.	MAF_USDA=1.639
NC_035094.1	15467647	.	G	A	.	.	MAF_INRAE=4.167
NC_035094.1	15467683	.	G	T	.	.	MAF_INRAE=3.333
NC_035094.1	15467702	.	A	C	.	.	MAF_INRAE=39.241;MAF_USDA=27.647
NC_035094.1	15467703	.	A	C	.	.	MAF_USDA=5.738
NC_035094.1	15467708	.	C	A	.	.	MAF_USDA=1.765
NC_035094.1	15467711	.	C	A	.	.	MAF_INRAE=48.101;MAF_USDA=39.412
NC_035094.1	15467712	.	G	T	.	.	MAF_INRAE=41.667;MAF_USDA=31.176
NC_035094.1	15467718	.	T	A	.	.	MAF_INRAE=29.114;MAF_USDA=18.824
NC_035094.1	15467720	.	G	C	.	.	MAF_INRAE=41.667;MAF_USDA=27.647
NC_035094.1	15467777	.	C	A	.	.	MAF_USDA=1.765
NC_035094.1	15467907	.	C	G	.	.	MAF_INRAE=39.241;MAF_USDA=25.882
NC_035094.1	15467911	.	A	T	.	.	MAF_USDA=1.639
NC_035094.1	15467915	.	C	T	.	.	MAF_USDA=2.941
NC_035094.1	15467920	.	C	T	.	.	MAF_USDA=2.459
NC_035094.1	15467945	.	T	G	.	.	MAF_INRAE=5.263;MAF_USDA=4.167
NC_035094.1	15468041	.	C	T	.	.	MAF_USDA=6.25
NC_035094.1	15468050	.	A	C	.	.	MAF_USDA=1.639
NC_035094.1	15468319	.	C	T	.	.	MAF_INRAE=5.263
NC_035094.1	15468333	.	G	T	.	.	MAF_INRAE=40.506
NC_035094.1	15468483	.	C	A	.	.	MAF_INRAE=5.263
NC_035094.1	15468523	.	C	A	.	.	MAF_INRAE=3.333
NC_035094.1	15468551	.	C	T	.	.	MAF_INRAE=50.0;MAF_USDA=28.824
NC_035094.1	15468555	.	C	A	.	.	MAF_INRAE=46.667;MAF_USDA=14.583
NC_035094.1	15468565	.	G	T	.	.	MAF_USDA=1.639
NC_035094.1	15468594	.	A	G	.	.	MAF_INRAE=3.797;MAF_USDA=34.118
NC_035094.1	15468635	.	G	A	.	.	MAF_USDA=1.639
NC_035094.1	15468666	.	A	C	.	.	MAF_INRAE=3.333;MAF_USDA=28.824
NC_035094.1	15468671	.	G	T	.	.	MAF_INRAE=3.333;MAF_USDA=28.824
NC_035094.1	15468674	.	G	A	.	.	MAF_USDA=7.059
NC_035094.1	15468675	.	T	C	.	.	MAF_INRAE=3.797;MAF_USDA=36.471
NC_035094.1	15468694	.	C	A	.	.	MAF_INRAE=50.0;MAF_USDA=42.941
NC_035094.1	15468703	.	T	G	.	.	MAF_INRAE=48.734;MAF_USDA=27.059
NC_035094.1	15468705	.	C	T	.	.	MAF_USDA=7.059
NC_035094.1	15468706	.	G	T	.	.	MAF_INRAE=49.167;MAF_USDA=27.059
NC_035094.1	15468767	.	A	T	.	.	MAF_USDA=1.765
NC_035094.1	15468825	.	C	T	.	.	MAF_INRAE=3.797;MAF_USDA=36.471
NC_035094.1	15468892	.	G	A	.	.	MAF_INRAE=3.333
NC_035094.1	15468929	.	A	G	.	.	MAF_USDA=1.639
NC_035094.1	15468979	.	G	T	.	.	MAF_INRAE=29.747;MAF_USDA=20.0
NC_035094.1	15469010	.	T	C	.	.	MAF_USDA=2.459
NC_035094.1	15469030	.	G	T	.	.	MAF_USDA=6.548
NC_035094.1	15469089	.	C	T	.	.	MAF_INRAE=48.101;MAF_USDA=31.765
NC_035094.1	15469099	.	T	A	.	.	MAF_INRAE=21.519;MAF_USDA=5.882
NC_035094.1	15469100	.	T	C	.	.	MAF_INRAE=3.333;MAF_USDA=40.588
NC_035094.1	15469132	.	G	C	.	.	MAF_USDA=14.706
NC_035094.1	15469221	.	G	T	.	.	MAF_USDA=3.279
NC_035094.1	15469312	.	A	G	.	.	MAF_INRAE=43.038;MAF_USDA=11.176
NC_035094.1	15469318	.	T	G	.	.	MAF_INRAE=10.526
NC_035094.1	15469332	.	T	C	.	.	MAF_INRAE=3.333
NC_035094.1	15469355	.	T	A	.	.	MAF_INRAE=3.333;MAF_USDA=34.706
NC_035094.1	15469380	.	G	T	.	.	MAF_USDA=6.557
NC_035094.1	15469417	.	T	A	.	.	MAF_INRAE=5.0
NC_035094.1	15469475	.	C	A	.	.	MAF_INRAE=3.333;MAF_USDA=34.118
NC_035094.1	15469512	.	T	G	.	.	MAF_INRAE=36.076;MAF_USDA=22.353
NC_035094.1	15469514	.	T	A	.	.	MAF_INRAE=3.333;MAF_USDA=34.118
NC_035094.1	15469588	.	C	T	.	.	MAF_USDA=5.882
NC_035094.1	15469709	.	T	G	.	.	MAF_INRAE=5.263;MAF_USDA=8.824
NC_035094.1	15469956	.	G	T	.	.	MAF_INRAE=3.797;MAF_USDA=41.176
NC_035094.1	15469966	.	C	T	.	.	MAF_USDA=2.083
NC_035094.1	15470029	.	A	G	.	.	MAF_INRAE=4.167
NC_035094.1	15470031	.	A	G	.	.	MAF_INRAE=4.167
NC_035094.1	15470066	.	T	C	.	.	MAF_USDA=14.583
NC_035094.1	15470117	.	T	C	.	.	MAF_INRAE=3.333
NC_035094.1	15470187	.	G	T	.	.	MAF_USDA=1.639
NC_035094.1	15470259	.	C	A	.	.	MAF_INRAE=5.263;MAF_USDA=8.235
NC_035094.1	15470261	.	A	T	.	.	MAF_INRAE=50.0;MAF_USDA=29.412
NC_035094.1	15470348	.	C	T	.	.	MAF_INRAE=3.333
NC_035094.1	15470349	.	G	A	.	.	MAF_INRAE=5.263;MAF_USDA=10.588
NC_035094.1	15470356	.	T	A	.	.	MAF_USDA=2.459
NC_035094.1	15470357	.	A	T	.	.	MAF_INRAE=3.333
NC_035094.1	15470395	.	A	G	.	.	MAF_INRAE=44.304;MAF_USDA=27.059
NC_035094.1	15470399	.	A	C	.	.	MAF_INRAE=5.263;MAF_USDA=7.059
NC_035094.1	15470492	.	C	T	.	.	MAF_INRAE=48.734;MAF_USDA=28.235
NC_035094.1	15470530	.	T	C	.	.	MAF_INRAE=3.333
NC_035094.1	15470562	.	C	A	.	.	MAF_INRAE=44.304;MAF_USDA=39.583
NC_035094.1	15470568	.	T	A	.	.	MAF_INRAE=46.667
NC_035094.1	15470576	.	C	A	.	.	MAF_INRAE=43.333;MAF_USDA=37.5
NC_035094.1	15470577	.	C	A	.	.	MAF_INRAE=50.0;MAF_USDA=14.583
NC_035094.1	15470606	.	C	G	.	.	MAF_INRAE=49.167
NC_035094.1	15470608	.	C	A	.	.	MAF_INRAE=49.167
NC_035094.1	15470613	.	A	C	.	.	MAF_INRAE=48.734
NC_035094.1	15470615	.	A	T	.	.	MAF_INRAE=49.167
NC_035094.1	15470617	.	G	T	.	.	MAF_INRAE=49.167
NC_035094.1	15470622	.	T	G	.	.	MAF_INRAE=48.734
NC_035094.1	15470624	.	C	G	.	.	MAF_INRAE=49.167;MAF_USDA=14.583
NC_035094.1	15470640	.	C	A	.	.	MAF_INRAE=5.263;MAF_USDA=7.059
NC_035094.1	15470699	.	A	T	.	.	MAF_INRAE=3.333;MAF_USDA=34.118
NC_035094.1	15470712	.	A	T	.	.	MAF_INRAE=41.772;MAF_USDA=29.412
NC_035094.1	15470772	.	G	C	.	.	MAF_INRAE=5.263;MAF_USDA=6.471
NC_035094.1	15470822	.	G	A	.	.	MAF_INRAE=3.333
NC_035094.1	15470902	.	G	T	.	.	MAF_INRAE=3.333
NC_035094.1	15470925	.	A	G	.	.	MAF_INRAE=5.263;MAF_USDA=7.143
NC_035094.1	15470953	.	G	T	.	.	MAF_USDA=1.667
NC_035094.1	15470974	.	G	A	.	.	MAF_INRAE=44.304;MAF_USDA=28.571
NC_035094.1	15471012	.	C	T	.	.	MAF_USDA=2.976
NC_035094.1	15471064	.	A	G	.	.	MAF_INRAE=44.304;MAF_USDA=27.647
NC_035094.1	15471082	.	C	T	.	.	MAF_INRAE=42.405;MAF_USDA=28.824
NC_035094.1	15471088	.	T	C	.	.	MAF_INRAE=5.263;MAF_USDA=7.059
NC_035094.1	15471112	.	T	A	.	.	MAF_USDA=5.882
NC_035094.1	15471144	.	A	G	.	.	MAF_INRAE=44.937;MAF_USDA=35.714
NC_035094.1	15471153	.	G	A	.	.	MAF_INRAE=3.333;MAF_USDA=33.333
NC_035094.1	15471177	.	G	A	.	.	MAF_USDA=6.25
NC_035094.1	15471234	.	G	T	.	.	MAF_USDA=2.459
NC_035094.1	15471291	.	C	A	.	.	MAF_INRAE=5.263;MAF_USDA=7.059
NC_035094.1	15471317	.	C	T	.	.	MAF_INRAE=42.405;MAF_USDA=28.235
NC_035094.1	15471376	.	T	G	.	.	MAF_USDA=1.639
NC_035094.1	15471381	.	T	A	.	.	MAF_INRAE=41.139;MAF_USDA=28.235
NC_035094.1	15471389	.	A	T	.	.	MAF_USDA=6.25
NC_035094.1	15471416	.	G	A	.	.	MAF_INRAE=48.101;MAF_USDA=41.765
NC_035094.1	15471425	.	A	C	.	.	MAF_INRAE=45.57;MAF_USDA=34.706
NC_035094.1	15471437	.	C	T	.	.	MAF_INRAE=41.139;MAF_USDA=21.765
NC_035094.1	15471440	.	T	C	.	.	MAF_USDA=1.176
NC_035094.1	15471449	.	C	T	.	.	MAF_INRAE=5.263;MAF_USDA=4.118
NC_035094.1	15471451	.	G	A	.	.	MAF_INRAE=3.333
NC_035094.1	15471506	.	A	C	.	.	MAF_INRAE=45.57;MAF_USDA=35.119
NC_035094.1	15471508	.	C	T	.	.	MAF_INRAE=46.667;MAF_USDA=36.31
NC_035094.1	15471550	.	A	C	.	.	MAF_USDA=3.279
NC_035094.1	15471581	.	A	G	.	.	MAF_INRAE=43.333;MAF_USDA=39.583
NC_035094.1	15471594	.	G	C	.	.	MAF_INRAE=45.57;MAF_USDA=43.75
NC_035094.1	15471700	.	C	T	.	.	MAF_USDA=3.279
NC_035094.1	15471708	.	G	A	.	.	MAF_INRAE=40.506;MAF_USDA=8.824
NC_035094.1	15471765	.	T	G	.	.	MAF_USDA=3.279
NC_035094.1	15471791	.	T	G	.	.	MAF_INRAE=44.937;MAF_USDA=35.294
NC_035094.1	15471826	.	G	T	.	.	MAF_USDA=1.639
NC_035094.1	15471898	.	A	T	.	.	MAF_INRAE=3.333;MAF_USDA=36.471
NC_035094.1	15471902	.	A	G	.	.	MAF_USDA=1.639
NC_035094.1	15471935	.	G	T	.	.	MAF_INRAE=45.57;MAF_USDA=34.706
NC_035094.1	15471962	.	T	G	.	.	MAF_INRAE=3.333;MAF_USDA=32.941
NC_035094.1	15471993	.	C	T	.	.	MAF_INRAE=5.0
NC_035094.1	15472081	.	A	G	.	.	MAF_INRAE=45.57;MAF_USDA=34.706
NC_035094.1	15472199	.	T	G	.	.	MAF_USDA=2.459
NC_035094.1	15472262	.	T	A	.	.	MAF_INRAE=4.167
NC_035094.1	15472263	.	T	A	.	.	MAF_INRAE=4.167
NC_035094.1	15472296	.	G	T	.	.	MAF_INRAE=44.304;MAF_USDA=28.235
NC_035094.1	15472347	.	A	C	.	.	MAF_INRAE=5.263;MAF_USDA=8.824
NC_035094.1	15472387	.	G	T	.	.	MAF_INRAE=6.329;MAF_USDA=2.353
NC_035094.1	15472430	.	G	T	.	.	MAF_INRAE=47.468;MAF_USDA=30.0
NC_035094.1	15472481	.	GCAAC	GCAAT	.	.	MAF_USDA=20.833
NC_035094.1	15472485	.	C	T	.	.	MAF_INRAE=3.333
NC_035094.1	15472590	.	T	C	.	.	MAF_INRAE=5.263;MAF_USDA=10.588
NC_035094.1	15472626	.	C	A	.	.	MAF_USDA=1.639
NC_035094.1	15472778	.	G	C	.	.	MAF_INRAE=3.797;MAF_USDA=40.0
NC_035094.1	15472817	.	A	G	.	.	MAF_INRAE=3.797;MAF_USDA=38.824
NC_035094.1	15472834	.	G	A	.	.	MAF_INRAE=5.263;MAF_USDA=10.0
NC_035094.1	15472851	.	G	A	.	.	MAF_INRAE=3.797;MAF_USDA=41.176
NC_035094.1	15472955	.	G	A	.	.	MAF_INRAE=3.797;MAF_USDA=41.176
NC_035094.1	15472965	.	A	G	.	.	MAF_INRAE=3.797;MAF_USDA=41.176
NC_035094.1	15473029	.	C	T	.	.	MAF_USDA=1.765
NC_035094.1	15473121	.	G	A	.	.	MAF_INRAE=3.797;MAF_USDA=41.765
NC_035094.1	15473129	.	C	A	.	.	MAF_INRAE=5.0
NC_035094.1	15473210	.	A	G	.	.	MAF_INRAE=3.797;MAF_USDA=41.765
NC_035094.1	15473265	.	T	A	.	.	MAF_INRAE=3.797;MAF_USDA=40.588
NC_035094.1	15473266	.	A	G	.	.	MAF_INRAE=3.333;MAF_USDA=40.588
NC_035094.1	15473282	.	T	C	.	.	MAF_INRAE=3.797;MAF_USDA=41.765
NC_035094.1	15473338	.	A	C	.	.	MAF_INRAE=3.797;MAF_USDA=41.765
NC_035094.1	15473373	.	G	A	.	.	MAF_INRAE=5.0
NC_035094.1	15473375	.	T	G	.	.	MAF_INRAE=5.0
NC_035094.1	15473423	.	T	G	.	.	MAF_INRAE=2.632;MAF_USDA=1.639
NC_035094.1	15473509	.	C	A	.	.	MAF_INRAE=5.263;MAF_USDA=7.647
NC_035094.1	15473513	.	G	A	.	.	MAF_USDA=20.0
NC_035094.1	15473522	.	T	A	.	.	MAF_USDA=17.647
NC_035094.1	15473535	.	G	C	.	.	MAF_USDA=18.235
NC_035094.1	15473536	.	C	T	.	.	MAF_USDA=42.941
NC_035094.1	15473545	.	T	A	.	.	MAF_USDA=10.417
NC_035094.1	15473595	.	A	C	.	.	MAF_INRAE=6.329;MAF_USDA=29.167
NC_035094.1	15473629	.	T	A	.	.	MAF_INRAE=4.43
NC_035094.1	15473649	.	C	A	.	.	MAF_USDA=2.459
NC_035094.1	15473691	.	C	A	.	.	MAF_INRAE=5.263;MAF_USDA=6.25
NC_035094.1	15473749	.	G	T	.	.	MAF_USDA=2.459
NC_035094.1	15473930	.	A	G	.	.	MAF_USDA=1.639
NC_035094.1	15473933	.	G	T	.	.	MAF_INRAE=5.063;MAF_USDA=21.176
NC_035094.1	15474003	.	G	A	.	.	MAF_INRAE=41.139;MAF_USDA=8.824
NC_035094.1	15474043	.	T	C	.	.	MAF_INRAE=5.0
NC_035094.1	15474066	.	A	G	.	.	MAF_USDA=1.639
NC_035094.1	15474073	.	A	T	.	.	MAF_INRAE=15.833;MAF_USDA=4.118
NC_035094.1	15474107	.	C	T	.	.	MAF_INRAE=49.367;MAF_USDA=35.882
NC_035094.1	15474130	.	C	T	.	.	MAF_INRAE=42.405;MAF_USDA=35.294
NC_035094.1	15474136	.	A	C	.	.	MAF_USDA=3.529
NC_035094.1	15474253	.	A	G	.	.	MAF_INRAE=45.57;MAF_USDA=39.412
NC_035094.1	15474299	.	G	A	.	.	MAF_USDA=5.882
NC_035094.1	15474310	.	C	A	.	.	MAF_USDA=6.25
NC_035094.1	15474321	.	T	C	.	.	MAF_INRAE=5.263;MAF_USDA=14.583
NC_035094.1	15474340	.	T	C	.	.	MAF_USDA=1.639
NC_035094.1	15474342	.	T	C	.	.	MAF_USDA=3.529
NC_035094.1	15474371	.	A	G	.	.	MAF_INRAE=41.772;MAF_USDA=14.706
NC_035094.1	15474420	.	A	T	.	.	MAF_USDA=6.557
NC_035094.1	15474441	.	G	A	.	.	MAF_INRAE=5.263;MAF_USDA=5.294
NC_035094.1	15474644	.	A	G	.	.	MAF_USDA=4.918
NC_035094.1	15474688	.	T	G	.	.	MAF_INRAE=44.937;MAF_USDA=28.824
NC_035094.1	15474781	.	G	A	.	.	MAF_USDA=2.459
NC_035094.1	15474877	.	C	G	.	.	MAF_INRAE=41.139;MAF_USDA=44.643
NC_035094.1	15474899	.	C	T	.	.	MAF_INRAE=41.772;MAF_USDA=9.524
NC_035094.1	15474937	.	T	G	.	.	MAF_INRAE=41.772;MAF_USDA=44.706
NC_035094.1	15475045	.	A	G	.	.	MAF_INRAE=37.342;MAF_USDA=14.118
NC_035094.1	15475093	.	T	C	.	.	MAF_INRAE=9.494;MAF_USDA=1.639
NC_035094.1	15475137	.	G	A	.	.	MAF_USDA=1.639
NC_035094.1	15475311	.	A	G	.	.	MAF_USDA=4.918
NC_035094.1	15475327	.	T	G	.	.	MAF_INRAE=5.0;MAF_USDA=4.918
NC_035094.1	15475360	.	A	C	.	.	MAF_INRAE=48.734;MAF_USDA=23.529
NC_035094.1	15475366	.	A	G	.	.	MAF_INRAE=3.797;MAF_USDA=27.647
NC_035094.1	15475367	.	A	C	.	.	MAF_INRAE=3.333;MAF_USDA=28.235
NC_035094.1	15475450	.	G	C	.	.	MAF_INRAE=41.139;MAF_USDA=44.118
NC_035094.1	15475459	.	G	A	.	.	MAF_INRAE=4.167
NC_035094.1	15475520	.	C	T	.	.	MAF_INRAE=38.333;MAF_USDA=47.647
NC_035094.1	15475570	.	A	G	.	.	MAF_INRAE=3.797;MAF_USDA=41.667
NC_035094.1	15475606	.	G	T	.	.	MAF_INRAE=5.833
NC_035094.1	15475705	.	G	A	.	.	MAF_USDA=3.279
NC_035094.1	15475791	.	C	T	.	.	MAF_USDA=1.639
NC_035094.1	15475900	.	G	C	.	.	MAF_USDA=2.083
NC_035094.1	15476031	.	C	T	.	.	MAF_USDA=3.279
NC_035094.1	15476053	.	G	A	.	.	MAF_USDA=1.639
NC_035094.1	15476127	.	A	G	.	.	MAF_INRAE=46.835;MAF_USDA=46.471
NC_035094.1	15476258	.	C	A	.	.	MAF_INRAE=41.772;MAF_USDA=9.412
NC_035094.1	15476302	.	T	G	.	.	MAF_USDA=1.639
NC_035094.1	15476380	.	G	T	.	.	MAF_INRAE=41.772;MAF_USDA=9.412
NC_035094.1	15476381	.	T	A	.	.	MAF_INRAE=45.0;MAF_USDA=9.412
NC_035094.1	15476386	.	C	T	.	.	MAF_INRAE=41.772;MAF_USDA=9.412
NC_035094.1	15476418	.	C	A	.	.	MAF_INRAE=4.43;MAF_USDA=2.083
NC_035094.1	15476452	.	T	A	.	.	MAF_INRAE=5.263;MAF_USDA=4.706
NC_035094.1	15476458	.	T	G	.	.	MAF_INRAE=10.127;MAF_USDA=36.471
NC_035094.1	15476467	.	C	G	.	.	MAF_USDA=2.353
NC_035094.1	15476501	.	G	C	.	.	MAF_INRAE=9.494;MAF_USDA=17.647
NC_035094.1	15476509	.	T	C	.	.	MAF_INRAE=47.468;MAF_USDA=47.059
NC_035094.1	15476645	.	G	A	.	.	MAF_INRAE=5.263;MAF_USDA=4.706
NC_035094.1	15476647	.	G	A	.	.	MAF_INRAE=3.333;MAF_USDA=18.824
NC_035094.1	15476757	.	T	C	.	.	MAF_INRAE=5.063;MAF_USDA=13.529
NC_035094.1	15476785	.	T	A	.	.	MAF_USDA=5.738
NC_035094.1	15476791	.	G	A	.	.	MAF_INRAE=24.684;MAF_USDA=11.765
NC_035094.1	15476972	.	C	T	.	.	MAF_INRAE=5.0;MAF_USDA=4.918
NC_035094.1	15477039	.	A	C	.	.	MAF_INRAE=48.101;MAF_USDA=46.471
NC_035094.1	15477148	.	G	T	.	.	MAF_INRAE=7.595;MAF_USDA=37.059
NC_035094.1	15477164	.	G	A	.	.	MAF_USDA=3.279
NC_035094.1	15477294	.	C	A	.	.	MAF_INRAE=3.333;MAF_USDA=2.941
NC_035094.1	15477440	.	A	T	.	.	MAF_USDA=5.882
NC_035094.1	15477467	.	T	C	.	.	MAF_USDA=26.471
NC_035094.1	15477485	.	C	G	.	.	MAF_USDA=4.706
NC_035094.1	15477501	.	A	T	.	.	MAF_INRAE=46.835;MAF_USDA=32.353
NC_035094.1	15477540	.	A	T	.	.	MAF_INRAE=15.789;MAF_USDA=1.639
NC_035094.1	15477541	.	T	A	.	.	MAF_USDA=1.639
NC_035094.1	15477582	.	C	A	.	.	MAF_INRAE=3.333;MAF_USDA=20.588
NC_035094.1	15477597	.	T	G	.	.	MAF_INRAE=49.367;MAF_USDA=43.529
NC_035094.1	15477643	.	G	A	.	.	MAF_INRAE=3.333;MAF_USDA=19.412
NC_035094.1	15477676	.	C	A	.	.	MAF_INRAE=5.063;MAF_USDA=12.941
NC_035094.1	15477677	.	T	A	.	.	MAF_INRAE=6.667;MAF_USDA=33.529
NC_035094.1	15477845	.	C	G	.	.	MAF_USDA=2.459
NC_035094.1	15477911	.	G	A	.	.	MAF_INRAE=2.5;MAF_USDA=5.738
NC_035094.1	15477950	.	C	T	.	.	MAF_INRAE=24.684;MAF_USDA=12.353
NC_035094.1	15477957	.	C	T	.	.	MAF_USDA=4.918
NC_035094.1	15478032	.	G	T	.	.	MAF_INRAE=20.0;MAF_USDA=15.294
NC_035094.1	15478035	.	G	T	.	.	MAF_INRAE=41.139;MAF_USDA=9.412
NC_035094.1	15478036	.	C	G	.	.	MAF_INRAE=5.263;MAF_USDA=5.294
NC_035094.1	15478120	.	A	C	.	.	MAF_INRAE=5.063;MAF_USDA=16.471
NC_035094.1	15478138	.	C	T	.	.	MAF_USDA=3.529
NC_035094.1	15478275	.	A	C	.	.	MAF_INRAE=41.772;MAF_USDA=10.0
NC_035094.1	15478457	.	C	A	.	.	MAF_INRAE=46.835;MAF_USDA=10.588
NC_035094.1	15478526	.	G	T	.	.	MAF_USDA=7.059
NC_035094.1	15478618	.	C	T	.	.	MAF_INRAE=23.333;MAF_USDA=27.647
NC_035094.1	15478650	.	C	G	.	.	MAF_INRAE=26.582;MAF_USDA=17.059
NC_035094.1	15478686	.	G	A	.	.	MAF_INRAE=18.987;MAF_USDA=35.882
NC_035094.1	15478709	.	C	T	.	.	MAF_USDA=1.639
NC_035094.1	15478718	.	A	T	.	.	MAF_INRAE=5.263;MAF_USDA=5.294
NC_035094.1	15478746	.	C	T	.	.	MAF_INRAE=26.582;MAF_USDA=46.471
NC_035094.1	15478757	.	G	A	.	.	MAF_INRAE=10.526
NC_035094.1	15478766	.	C	A	.	.	MAF_INRAE=46.835;MAF_USDA=28.824
NC_035094.1	15478793	.	G	A	.	.	MAF_USDA=1.639
NC_035094.1	15478859	.	C	T	.	.	MAF_USDA=1.765
NC_035094.1	15478892	.	G	C	.	.	MAF_USDA=2.459
NC_035094.1	15478957	.	T	A	.	.	MAF_INRAE=11.667
NC_035094.1	15478986	.	C	T	.	.	MAF_USDA=3.529
NC_035094.1	15479164	.	C	A	.	.	MAF_INRAE=5.263
NC_035094.1	15479173	.	T	C	.	.	MAF_INRAE=5.263
NC_035094.1	15479224	.	T	A	.	.	MAF_INRAE=26.316
NC_035094.1	15479333	.	A	G	.	.	MAF_INRAE=26.316
NC_035094.1	15479488	.	G	T	.	.	MAF_INRAE=15.789
NC_035094.1	15479492	.	T	C	.	.	MAF_INRAE=5.263
NC_035094.1	15479593	.	A	T	.	.	MAF_USDA=1.724
NC_035094.1	15479639	.	C	T	.	.	MAF_USDA=1.639
NC_035094.1	15479688	.	G	A	.	.	MAF_INRAE=12.658;MAF_USDA=13.529
NC_035094.1	15479731	.	T	C	.	.	MAF_INRAE=10.127;MAF_USDA=13.529
NC_035094.1	15479762	.	G	T	.	.	MAF_INRAE=47.468;MAF_USDA=17.059
NC_035094.1	15479770	.	T	A	.	.	MAF_INRAE=5.0;MAF_USDA=1.639
NC_035094.1	15479771	.	T	A	.	.	MAF_INRAE=18.354;MAF_USDA=15.294
NC_035094.1	15479772	.	A	T	.	.	MAF_USDA=14.583
NC_035094.1	15480399	.	T	C	.	.	MAF_INRAE=49.367;MAF_USDA=32.353
NC_035094.1	15480420	.	C	A	.	.	MAF_INRAE=49.367;MAF_USDA=33.529
NC_035094.1	15480431	.	A	G	.	.	MAF_INRAE=49.367;MAF_USDA=32.941
NC_035094.1	15480548	.	A	C	.	.	MAF_INRAE=48.101;MAF_USDA=35.294
NC_035094.1	15480631	.	G	T	.	.	MAF_INRAE=5.263;MAF_USDA=6.25
NC_035094.1	15480724	.	T	A	.	.	MAF_USDA=4.918
NC_035094.1	15480728	.	C	T	.	.	MAF_USDA=4.918
NC_035094.1	15480787	.	G	C	.	.	MAF_USDA=7.647
NC_035094.1	15480810	.	G	T	.	.	MAF_INRAE=26.582;MAF_USDA=44.118
NC_035094.1	15480899	.	C	A	.	.	MAF_INRAE=45.57;MAF_USDA=33.529
NC_035094.1	15480931	.	A	T	.	.	MAF_INRAE=3.333;MAF_USDA=2.941
NC_035094.1	15480957	.	G	A	.	.	MAF_INRAE=16.667;MAF_USDA=4.118
NC_035094.1	15480993	.	C	T	.	.	MAF_USDA=7.059
NC_035094.1	15481016	.	A	G	.	.	MAF_USDA=3.279
NC_035094.1	15481040	.	C	G	.	.	MAF_INRAE=16.667;MAF_USDA=7.647
NC_035094.1	15481044	.	C	A	.	.	MAF_INRAE=43.038;MAF_USDA=31.765
NC_035094.1	15481096	.	T	A	.	.	MAF_INRAE=3.797;MAF_USDA=27.059
NC_035094.1	15481097	.	G	T	.	.	MAF_INRAE=3.333;MAF_USDA=23.529
NC_035094.1	15481102	.	G	T	.	.	MAF_USDA=4.167
NC_035094.1	15481114	.	G	T	.	.	MAF_USDA=2.459
NC_035094.1	15481174	.	A	G	.	.	MAF_USDA=1.765
NC_035094.1	15481220	.	G	C	.	.	MAF_USDA=2.459
NC_035094.1	15481234	.	A	C	.	.	MAF_USDA=14.706
NC_035094.1	15481289	.	A	G	.	.	MAF_INRAE=41.772
NC_035094.1	15481295	.	T	G	.	.	MAF_INRAE=3.797;MAF_USDA=19.412
NC_035094.1	15481326	.	G	A	.	.	MAF_INRAE=17.089;MAF_USDA=11.765
NC_035094.1	15481362	.	C	A	.	.	MAF_USDA=5.882
NC_035094.1	15481379	.	T	G	.	.	MAF_USDA=1.639
NC_035094.1	15481538	.	T	G	.	.	MAF_INRAE=16.667;MAF_USDA=7.647
NC_035094.1	15481576	.	TT	TC	.	.	MAF_USDA=2.083
NC_035094.1	15481577	.	T	C	.	.	MAF_INRAE=15.833;MAF_USDA=10.656
NC_035094.1	15481640	.	A	C,T	.	.	MAF_INRAE=31.579
NC_035094.1	15481641	.	G	A	.	.	MAF_INRAE=5.0
NC_035094.1	15481702	.	A	G	.	.	MAF_INRAE=44.937;MAF_USDA=22.941
NC_035094.1	15481778	.	T	A	.	.	MAF_USDA=5.294
NC_035094.1	15481790	.	C	A	.	.	MAF_USDA=5.294
NC_035094.1	15481844	.	A	T	.	.	MAF_INRAE=44.304;MAF_USDA=22.941
NC_035094.1	15481845	.	C	A	.	.	MAF_INRAE=48.333;MAF_USDA=21.765
NC_035094.1	15481915	.	C	T	.	.	MAF_USDA=2.083
NC_035094.1	15481946	.	T	C	.	.	MAF_USDA=5.294
NC_035094.1	15481959	.	C	A	.	.	MAF_INRAE=17.089;MAF_USDA=12.353
NC_035094.1	15482023	.	C	T	.	.	MAF_USDA=5.294
NC_035094.1	15482074	.	A	C	.	.	MAF_INRAE=16.667;MAF_USDA=7.647
NC_035094.1	15482082	.	T	G	.	.	MAF_INRAE=44.304;MAF_USDA=22.353
NC_035094.1	15482390	.	A	T	.	.	MAF_INRAE=43.671;MAF_USDA=17.059
NC_035094.1	15482432	.	T	A	.	.	MAF_INRAE=16.667;MAF_USDA=4.706
NC_035094.1	15482449	.	C	A	.	.	MAF_INRAE=43.671;MAF_USDA=21.765
NC_035094.1	15482587	.	C	A	.	.	MAF_INRAE=44.304;MAF_USDA=12.353
NC_035094.1	15482607	.	G	A	.	.	MAF_INRAE=5.0
NC_035094.1	15482763	.	G	T	.	.	MAF_INRAE=5.263;MAF_USDA=10.417
NC_035094.1	15482798	.	A	G	.	.	MAF_INRAE=31.579;MAF_USDA=20.238
NC_035094.1	15482858	.	G	A	.	.	MAF_USDA=5.294
NC_035094.1	15482864	.	G	T	.	.	MAF_USDA=1.639
NC_035094.1	15482865	.	A	G	.	.	MAF_USDA=1.639
NC_035094.1	15482938	.	A	G	.	.	MAF_INRAE=44.304;MAF_USDA=22.353
NC_035094.1	15482940	.	A	C	.	.	MAF_USDA=5.294
NC_035094.1	15482979	.	G	A	.	.	MAF_USDA=5.882
NC_035094.1	15483008	.	G	T	.	.	MAF_USDA=5.294
NC_035094.1	15483045	.	A	G	.	.	MAF_USDA=5.294
NC_035094.1	15483058	.	G	C	.	.	MAF_USDA=5.294
NC_035094.1	15483071	.	G	C	.	.	MAF_INRAE=44.304;MAF_USDA=22.941
NC_035094.1	15483127	.	C	T	.	.	MAF_INRAE=44.937;MAF_USDA=18.235
NC_035094.1	15483134	.	G	A	.	.	MAF_USDA=5.294
NC_035094.1	15483155	.	T	A	.	.	MAF_USDA=5.294
NC_035094.1	15483158	.	T	G	.	.	MAF_USDA=2.459
NC_035094.1	15483184	.	C	T	.	.	MAF_INRAE=10.759;MAF_USDA=1.765
NC_035094.1	15483213	.	T	C	.	.	MAF_USDA=5.294
NC_035094.1	15483214	.	T	G	.	.	MAF_INRAE=44.304;MAF_USDA=17.647
NC_035094.1	15483215	.	G	T	.	.	MAF_USDA=3.279
NC_035094.1	15483247	.	G	A	.	.	MAF_INRAE=44.304;MAF_USDA=18.235
NC_035094.1	15483255	.	C	T	.	.	MAF_INRAE=43.671;MAF_USDA=17.059
NC_035094.1	15483256	.	C	T	.	.	MAF_INRAE=47.5;MAF_USDA=17.647
NC_035094.1	15483278	.	G	A	.	.	MAF_USDA=5.294
NC_035094.1	15483291	.	C	T	.	.	MAF_USDA=5.294
NC_035094.1	15483298	.	G	A	.	.	MAF_USDA=4.706
NC_035094.1	15483321	.	T	C	.	.	MAF_INRAE=27.215;MAF_USDA=12.353
NC_035094.1	15483430	.	T	A	.	.	MAF_INRAE=43.038;MAF_USDA=22.941
NC_035094.1	15483499	.	T	G	.	.	MAF_INRAE=15.833;MAF_USDA=4.706
NC_035094.1	15483522	.	A	T	.	.	MAF_USDA=3.279
NC_035094.1	15483609	.	T	C	.	.	MAF_INRAE=25.949;MAF_USDA=11.176
NC_035094.1	15483721	.	G	C	.	.	MAF_INRAE=5.0
NC_035094.1	15483748	.	A	T	.	.	MAF_INRAE=5.263;MAF_USDA=5.882
NC_035094.1	15483766	.	G	A	.	.	MAF_INRAE=13.291;MAF_USDA=6.471
NC_035094.1	15483960	.	T	A	.	.	MAF_INRAE=5.263;MAF_USDA=5.294
NC_035094.1	15483965	.	C	T	.	.	MAF_INRAE=5.263;MAF_USDA=2.459
NC_035094.1	15483973	.	T	G	.	.	MAF_INRAE=43.038;MAF_USDA=22.353
NC_035094.1	15483991	.	C	T	.	.	MAF_USDA=5.882
NC_035094.1	15484021	.	A	T	.	.	MAF_INRAE=10.526
NC_035094.1	15484051	.	T	C	.	.	MAF_USDA=2.353
NC_035094.1	15484105	.	T	C	.	.	MAF_INRAE=6.667;MAF_USDA=3.279
NC_035094.1	15484129	.	C	T	.	.	MAF_INRAE=6.667;MAF_USDA=7.647
NC_035094.1	15484134	.	T	A	.	.	MAF_INRAE=42.105;MAF_USDA=26.471
NC_035094.1	15484142	.	A	G	.	.	MAF_USDA=2.941
NC_035094.1	15484167	.	A	G	.	.	MAF_INRAE=6.329;MAF_USDA=4.167
NC_035094.1	15484192	.	C	T	.	.	MAF_INRAE=41.772;MAF_USDA=8.824
NC_035094.1	15484266	.	C	T	.	.	MAF_USDA=7.377
NC_035094.1	15484337	.	T	C	.	.	MAF_USDA=2.459
NC_035094.1	15484349	.	C	T	.	.	MAF_USDA=1.639
NC_035094.1	15484418	.	T	A	.	.	MAF_USDA=5.294
NC_035094.1	15484492	.	T	C	.	.	MAF_INRAE=44.304;MAF_USDA=18.824
NC_035094.1	15484504	.	G	T	.	.	MAF_USDA=1.639
NC_035094.1	15484532	.	T	C	.	.	MAF_INRAE=44.304;MAF_USDA=25.294
NC_035094.1	15484551	.	A	G	.	.	MAF_INRAE=6.667;MAF_USDA=1.639
NC_035094.1	15484595	.	A	C	.	.	MAF_INRAE=43.671;MAF_USDA=19.412
NC_035094.1	15484599	.	C	T	.	.	MAF_INRAE=10.526
NC_035094.1	15484631	.	A	G	.	.	MAF_INRAE=3.797;MAF_USDA=7.647
NC_035094.1	15484679	.	T	C	.	.	MAF_INRAE=44.304;MAF_USDA=18.824
NC_035094.1	15484776	.	G	A	.	.	MAF_USDA=10.588
NC_035094.1	15484839	.	A	G	.	.	MAF_USDA=1.639
NC_035094.1	15484985	.	G	T	.	.	MAF_INRAE=5.263
NC_035094.1	15485075	.	T	A	.	.	MAF_INRAE=31.013;MAF_USDA=41.765
NC_035094.1	15485132	.	C	T	.	.	MAF_INRAE=21.519;MAF_USDA=17.647
NC_035094.1	15485140	.	C	T	.	.	MAF_USDA=3.279
NC_035094.1	15485201	.	C	G	.	.	MAF_USDA=2.459
NC_035094.1	15485220	.	C	T	.	.	MAF_INRAE=5.0
NC_035094.1	15485221	.	G	A	.	.	MAF_USDA=2.459
NC_035094.1	15485264	.	G	A	.	.	MAF_INRAE=12.025
NC_035094.1	15485284	.	C	T	.	.	MAF_USDA=1.639
NC_035094.1	15485363	.	C	A	.	.	MAF_USDA=3.529
NC_035094.1	15485396	.	G	A	.	.	MAF_USDA=3.529
NC_035094.1	15485400	.	C	T	.	.	MAF_INRAE=5.0
NC_035094.1	15485409	.	A	T	.	.	MAF_INRAE=10.526
NC_035094.1	15485425	.	T	G	.	.	MAF_USDA=3.279
NC_035094.1	15485452	.	G	A	.	.	MAF_INRAE=33.544;MAF_USDA=24.706
NC_035094.1	15485571	.	G	A	.	.	MAF_INRAE=5.833
NC_035094.1	15485613	.	G	T	.	.	MAF_USDA=2.459
NC_035094.1	15485655	.	G	C	.	.	MAF_INRAE=10.526;MAF_USDA=41.765
NC_035094.1	15485684	.	C	T	.	.	MAF_INRAE=3.333;MAF_USDA=3.529
NC_035094.1	15485742	.	T	C	.	.	MAF_USDA=14.583
NC_035094.1	15485759	.	A	G	.	.	MAF_USDA=17.059
NC_035094.1	15485767	.	C	G	.	.	MAF_USDA=16.667
NC_035094.1	15485770	.	T	A	.	.	MAF_USDA=16.667
NC_035094.1	15485810	.	A	C	.	.	MAF_INRAE=27.215;MAF_USDA=30.588
NC_035094.1	15485813	.	C	T	.	.	MAF_INRAE=5.0;MAF_USDA=1.639
NC_035094.1	15486002	.	G	A	.	.	MAF_INRAE=5.0;MAF_USDA=1.639
NC_035094.1	15486020	.	G	A	.	.	MAF_USDA=4.098
NC_035094.1	15486022	.	A	G	.	.	MAF_INRAE=10.526
NC_035094.1	15486039	.	C	T	.	.	MAF_INRAE=41.772;MAF_USDA=16.471
NC_035094.1	15486064	.	T	G	.	.	MAF_INRAE=8.861;MAF_USDA=8.197
NC_035094.1	15486075	.	G	A	.	.	MAF_USDA=4.098
NC_035094.1	15486078	.	C	G	.	.	MAF_INRAE=48.101;MAF_USDA=22.353
NC_035094.1	15486142	.	A	G	.	.	MAF_USDA=3.279
NC_035094.1	15486162	.	C	T	.	.	MAF_USDA=5.738
NC_035094.1	15486185	.	G	T	.	.	MAF_INRAE=43.671;MAF_USDA=21.176
NC_035094.1	15486211	.	C	T	.	.	MAF_USDA=14.706
NC_035094.1	15486324	.	A	G	.	.	MAF_USDA=6.557
NC_035094.1	15486340	.	T	C	.	.	MAF_USDA=14.706
NC_035094.1	15486365	.	T	A	.	.	MAF_USDA=5.738
NC_035094.1	15486470	.	T	G	.	.	MAF_INRAE=3.333;MAF_USDA=2.459
NC_035094.1	15486519	.	A	C	.	.	MAF_USDA=2.459
NC_035094.1	15486520	.	A	T	.	.	MAF_INRAE=43.671;MAF_USDA=19.412
NC_035094.1	15486557	.	T	C	.	.	MAF_INRAE=5.263;MAF_USDA=3.529
NC_035094.1	15486563	.	G	A	.	.	MAF_INRAE=43.671;MAF_USDA=20.588
NC_035094.1	15486571	.	C	G	.	.	MAF_INRAE=10.526
NC_035094.1	15486581	.	A	T	.	.	MAF_INRAE=11.392;MAF_USDA=10.0
NC_035094.1	15486599	.	T	G	.	.	MAF_INRAE=41.772;MAF_USDA=14.706
NC_035094.1	15486609	.	A	G	.	.	MAF_INRAE=41.772;MAF_USDA=14.706
NC_035094.1	15486617	.	T	A	.	.	MAF_USDA=18.235
NC_035094.1	15486678	.	T	G	.	.	MAF_INRAE=3.333;MAF_USDA=5.882
NC_035094.1	15486705	.	T	G	.	.	MAF_INRAE=41.772;MAF_USDA=15.294
NC_035094.1	15486707	.	A	T	.	.	MAF_USDA=6.25
NC_035094.1	15486777	.	C	T	.	.	MAF_INRAE=4.43
NC_035094.1	15486809	.	A	G	.	.	MAF_INRAE=43.671;MAF_USDA=20.588
NC_035094.1	15486811	.	T	G	.	.	MAF_INRAE=3.333;MAF_USDA=2.459
NC_035094.1	15486880	.	G	A	.	.	MAF_INRAE=20.886;MAF_USDA=4.706
NC_035094.1	15486885	.	A	G	.	.	MAF_INRAE=3.333;MAF_USDA=3.279
NC_035094.1	15486917	.	T	G	.	.	MAF_USDA=6.25
NC_035094.1	15486918	.	A	C	.	.	MAF_INRAE=5.263;MAF_USDA=4.706
NC_035094.1	15487002	.	A	C	.	.	MAF_INRAE=46.835;MAF_USDA=20.833
NC_035094.1	15487085	.	T	C	.	.	MAF_INRAE=25.316;MAF_USDA=30.588
NC_035094.1	15487124	.	A	C	.	.	MAF_USDA=1.765
NC_035094.1	15487131	.	A	C	.	.	MAF_INRAE=31.646;MAF_USDA=27.647
NC_035094.1	15487147	.	G	A	.	.	MAF_INRAE=10.526;MAF_USDA=9.412
NC_035094.1	15487156	.	T	C	.	.	MAF_INRAE=14.557;MAF_USDA=20.0
NC_035094.1	15487281	.	C	A	.	.	MAF_INRAE=46.835;MAF_USDA=12.941
NC_035094.1	15487321	.	G	A	.	.	MAF_USDA=34.524
NC_035094.1	15487322	.	T	C	.	.	MAF_USDA=26.786
NC_035094.1	15487367	.	C	A	.	.	MAF_USDA=3.333
NC_035094.1	15487411	.	C	A	.	.	MAF_INRAE=3.333;MAF_USDA=9.016
NC_035094.1	15487442	.	G	A	.	.	MAF_INRAE=15.0;MAF_USDA=38.824
NC_035094.1	15487447	.	G	T	.	.	MAF_INRAE=3.333;MAF_USDA=3.529
NC_035094.1	15487535	.	C	T	.	.	MAF_INRAE=10.127;MAF_USDA=14.706
NC_035094.1	15487536	.	C	T	.	.	MAF_INRAE=3.333;MAF_USDA=7.377
NC_035094.1	15487818	.	A	G	.	.	MAF_USDA=1.639
NC_035094.1	15487868	.	T	C	.	.	MAF_INRAE=38.608;MAF_USDA=14.118
NC_035094.1	15487888	.	T	G	.	.	MAF_USDA=26.471
NC_035094.1	15487894	.	A	C	.	.	MAF_INRAE=27.848;MAF_USDA=10.588
NC_035094.1	15487904	.	A	T	.	.	MAF_USDA=1.176
NC_035094.1	15487951	.	G	C	.	.	MAF_INRAE=27.215;MAF_USDA=6.024
NC_035094.1	15488041	.	A	T	.	.	MAF_INRAE=28.481;MAF_USDA=9.412
NC_035094.1	15488049	.	A	T	.	.	MAF_INRAE=28.481;MAF_USDA=9.412
NC_035094.1	15488055	.	G	T	.	.	MAF_INRAE=28.481;MAF_USDA=9.412
NC_035094.1	15488076	.	G	T	.	.	MAF_USDA=1.639
NC_035094.1	15488080	.	T	A	.	.	MAF_USDA=2.459
NC_035094.1	15488147	.	C	T	.	.	MAF_USDA=2.459
NC_035094.1	15488196	.	G	A	.	.	MAF_INRAE=6.667
NC_035094.1	15488202	.	G	T	.	.	MAF_INRAE=28.481;MAF_USDA=7.059
NC_035094.1	15488374	.	G	T	.	.	MAF_INRAE=29.747;MAF_USDA=10.0
NC_035094.1	15488413	.	A	T	.	.	MAF_USDA=6.25
NC_035094.1	15488456	.	G	C	.	.	MAF_INRAE=10.0;MAF_USDA=6.557
NC_035094.1	15488547	.	G	T	.	.	MAF_USDA=3.529
NC_035094.1	15488619	.	C	A	.	.	MAF_USDA=1.176
NC_035094.1	15488700	.	A	G	.	.	MAF_INRAE=3.333;MAF_USDA=27.059
NC_035094.1	15488723	.	G	A	.	.	MAF_USDA=1.639
NC_035094.1	15488770	.	C	T	.	.	MAF_USDA=14.583
NC_035094.1	15488775	.	G	A	.	.	MAF_INRAE=10.0;MAF_USDA=7.377
NC_035094.1	15488800	.	C	T	.	.	MAF_INRAE=9.494;MAF_USDA=1.639
NC_035094.1	15488883	.	A	C	.	.	MAF_USDA=4.706
NC_035094.1	15489172	.	C	A	.	.	MAF_USDA=7.647
NC_035094.1	15489186	.	G	A	.	.	MAF_USDA=1.639
NC_035094.1	15489242	.	G	T	.	.	MAF_USDA=1.639
NC_035094.1	15489277	.	A	C	.	.	MAF_INRAE=29.747;MAF_USDA=8.824
NC_035094.1	15489525	.	A	G	.	.	MAF_USDA=1.765
NC_035094.1	15489540	.	C	T	.	.	MAF_INRAE=25.949;MAF_USDA=11.176
NC_035094.1	15489552	.	A	T	.	.	MAF_USDA=2.941
NC_035094.1	15489553	.	C	G	.	.	MAF_INRAE=25.949;MAF_USDA=9.412
NC_035094.1	15489607	.	G	T	.	.	MAF_INRAE=3.333;MAF_USDA=23.529
NC_035094.1	15489627	.	G	A	.	.	MAF_INRAE=3.333;MAF_USDA=2.941
NC_035094.1	15489678	.	C	T	.	.	MAF_INRAE=10.127;MAF_USDA=2.941
NC_035094.1	15489694	.	T	A	.	.	MAF_INRAE=25.316;MAF_USDA=12.353
NC_035094.1	15489702	.	A	G	.	.	MAF_USDA=6.557
NC_035094.1	15489770	.	C	A	.	.	MAF_INRAE=24.051;MAF_USDA=6.471
NC_035094.1	15489849	.	T	G	.	.	MAF_INRAE=43.671;MAF_USDA=41.667
NC_035094.1	15489855	.	T	A	.	.	MAF_INRAE=47.5;MAF_USDA=41.667
NC_035094.1	15489857	.	T	A	.	.	MAF_INRAE=47.5;MAF_USDA=41.667
NC_035094.1	15489866	.	A	G	.	.	MAF_INRAE=24.684;MAF_USDA=10.417
NC_035094.1	15489939	.	A	T	.	.	MAF_USDA=3.279
NC_035094.1	15489966	.	G	T	.	.	MAF_USDA=2.459
NC_035094.1	15490038	.	T	C	.	.	MAF_INRAE=24.684;MAF_USDA=15.294
NC_035094.1	15490181	.	C	G	.	.	MAF_USDA=3.279
NC_035094.1	15490207	.	G	T	.	.	MAF_INRAE=29.114;MAF_USDA=36.471
NC_035094.1	15490222	.	A	G	.	.	MAF_INRAE=29.114;MAF_USDA=37.059
NC_035094.1	15490225	.	A	T	.	.	MAF_INRAE=26.667;MAF_USDA=37.059
NC_035094.1	15490232	.	C	T	.	.	MAF_USDA=3.279
NC_035094.1	15490233	.	T	G	.	.	MAF_INRAE=29.114
NC_035094.1	15490240	.	C	T	.	.	MAF_INRAE=29.114
NC_035094.1	15490249	.	A	G	.	.	MAF_INRAE=5.0;MAF_USDA=1.639
NC_035094.1	15490300	.	C	G	.	.	MAF_USDA=6.25
NC_035094.1	15490363	.	G	T	.	.	MAF_INRAE=32.278;MAF_USDA=11.176
NC_035094.1	15490385	.	G	A	.	.	MAF_USDA=3.279
NC_035094.1	15490471	.	A	G	.	.	MAF_USDA=1.639
NC_035094.1	15490478	.	A	G	.	.	MAF_INRAE=24.684;MAF_USDA=6.471
NC_035094.1	15490562	.	G	T	.	.	MAF_USDA=1.639
NC_035094.1	15490570	.	A	G	.	.	MAF_INRAE=24.684;MAF_USDA=12.941
NC_035094.1	15490601	.	G	A	.	.	MAF_INRAE=21.519;MAF_USDA=5.882
NC_035094.1	15490612	.	G	T	.	.	MAF_INRAE=24.684;MAF_USDA=6.471
NC_035094.1	15490614	.	T	C	.	.	MAF_INRAE=5.263;MAF_USDA=4.098
NC_035094.1	15490669	.	C	G	.	.	MAF_INRAE=24.684;MAF_USDA=6.471
NC_035094.1	15490676	.	G	T	.	.	MAF_INRAE=24.684;MAF_USDA=6.471
NC_035094.1	15490775	.	G	A	.	.	MAF_USDA=6.25
NC_035094.1	15490877	.	A	G	.	.	MAF_USDA=2.459
NC_035094.1	15490879	.	C	A	.	.	MAF_INRAE=3.333;MAF_USDA=4.098
NC_035094.1	15490880	.	A	C	.	.	MAF_INRAE=3.333;MAF_USDA=4.098
NC_035094.1	15490905	.	G	T	.	.	MAF_INRAE=5.263;MAF_USDA=7.377
NC_035094.1	15490924	.	C	A	.	.	MAF_INRAE=24.051;MAF_USDA=6.471
NC_035094.1	15490953	.	C	A	.	.	MAF_USDA=6.25
NC_035094.1	15490978	.	C	A	.	.	MAF_INRAE=24.051;MAF_USDA=7.059
NC_035094.1	15491008	.	T	C	.	.	MAF_INRAE=24.051;MAF_USDA=10.588
NC_035094.1	15491036	.	G	T	.	.	MAF_INRAE=24.051;MAF_USDA=6.471
NC_035094.1	15491037	.	C	T	.	.	MAF_USDA=6.25
NC_035094.1	15491076	.	C	G	.	.	MAF_USDA=1.765
NC_035094.1	15491084	.	T	G	.	.	MAF_INRAE=24.051;MAF_USDA=10.0
NC_035094.1	15491173	.	G	A	.	.	MAF_USDA=2.083
NC_035094.1	15491221	.	T	A	.	.	MAF_USDA=2.459
NC_035094.1	15491227	.	T	C	.	.	MAF_USDA=2.459
NC_035094.1	15491233	.	T	G	.	.	MAF_INRAE=5.263
NC_035094.1	15491277	.	C	G	.	.	MAF_USDA=1.639
NC_035094.1	15491429	.	G	T	.	.	MAF_INRAE=25.833
NC_035094.1	15491488	.	G	A	.	.	MAF_USDA=1.639
NC_035094.1	15491494	.	C	T	.	.	MAF_USDA=10.417
NC_035094.1	15491539	.	C	T	.	.	MAF_USDA=2.459
NC_035094.1	15491578	.	C	G	.	.	MAF_INRAE=4.43
NC_035094.1	15491608	.	C	A	.	.	MAF_INRAE=40.506;MAF_USDA=18.824
NC_035094.1	15491642	.	C	A	.	.	MAF_USDA=6.25
NC_035094.1	15491709	.	G	A	.	.	MAF_USDA=3.279
NC_035094.1	15491898	.	C	A	.	.	MAF_INRAE=28.481;MAF_USDA=22.941
NC_035094.1	15491946	.	G	A	.	.	MAF_USDA=2.459
NC_035094.1	15491976	.	G	T	.	.	MAF_USDA=4.098
NC_035094.1	15492013	.	T	G	.	.	MAF_INRAE=24.684;MAF_USDA=14.706
NC_035094.1	15492043	.	T	C	.	.	MAF_INRAE=4.43
NC_035094.1	15492060	.	A	G	.	.	MAF_INRAE=1.667
NC_035094.1	15492071	.	C	T	.	.	MAF_INRAE=2.5
NC_035094.1	15492072	.	A	G	.	.	MAF_INRAE=2.5;MAF_USDA=4.098
NC_035094.1	15492095	.	T	C	.	.	MAF_INRAE=45.833
NC_035094.1	15492096	.	T	A	.	.	MAF_INRAE=45.833
NC_035094.1	15492131	.	A	G	.	.	MAF_INRAE=49.167
NC_035094.1	15492133	.	C	T	.	.	MAF_INRAE=49.167
NC_035094.1	15492314	.	T	A	.	.	MAF_INRAE=31.667
NC_035094.1	15492335	.	G	A	.	.	MAF_INRAE=33.333
NC_035094.1	15492386	.	C	A	.	.	MAF_USDA=4.098
NC_035094.1	15492404	.	C	A	.	.	MAF_USDA=1.639
NC_035094.1	15492479	.	C	T	.	.	MAF_USDA=5.882
NC_035094.1	15492525	.	A	T	.	.	MAF_INRAE=46.667
NC_035094.1	15492532	.	A	G	.	.	MAF_INRAE=46.667
NC_035094.1	15492536	.	G	C	.	.	MAF_INRAE=46.667
NC_035094.1	15492546	.	A	C	.	.	MAF_INRAE=46.667
NC_035094.1	15492555	.	A	T	.	.	MAF_INRAE=47.5
NC_035094.1	15492559	.	T	G	.	.	MAF_INRAE=47.5
NC_035094.1	15492562	.	T	C	.	.	MAF_INRAE=46.667
NC_035094.1	15492583	.	G	C	.	.	MAF_INRAE=45.0
NC_035094.1	15492594	.	G	A	.	.	MAF_INRAE=45.0
NC_035094.1	15492605	.	G	A	.	.	MAF_INRAE=43.333
NC_035094.1	15492614	.	G	C	.	.	MAF_INRAE=38.333
NC_035094.1	15492618	.	T	C	.	.	MAF_INRAE=44.167
NC_035094.1	15492625	.	C	T	.	.	MAF_INRAE=45.0
NC_035094.1	15492665	.	G	T	.	.	MAF_INRAE=10.833;MAF_USDA=35.417
NC_035094.1	15492685	.	C	T	.	.	MAF_INRAE=10.0
NC_035094.1	15492698	.	C	A	.	.	MAF_INRAE=7.5
NC_035094.1	15492740	.	T	A	.	.	MAF_INRAE=5.0
NC_035094.1	15492767	.	G	A	.	.	MAF_INRAE=5.0
NC_035094.1	15492880	.	C	T	.	.	MAF_INRAE=1.667
NC_035094.1	15492889	.	G	T	.	.	MAF_USDA=5.882
NC_035094.1	15492891	.	A	T	.	.	MAF_USDA=1.639
NC_035094.1	15493199	.	T	A	.	.	MAF_INRAE=24.684;MAF_USDA=14.706
NC_035094.1	15493274	.	A	G	.	.	MAF_INRAE=16.667;MAF_USDA=3.529
NC_035094.1	15493284	.	G	A	.	.	MAF_INRAE=43.671;MAF_USDA=25.294
NC_035094.1	15493308	.	A	C	.	.	MAF_INRAE=50.0;MAF_USDA=27.059
NC_035094.1	15493328	.	A	C	.	.	MAF_USDA=18.235
NC_035094.1	15493360	.	T	G	.	.	MAF_INRAE=24.684;MAF_USDA=10.0
NC_035094.1	15493363	.	G	C	.	.	MAF_INRAE=30.38;MAF_USDA=27.083
NC_035094.1	15493438	.	T	G	.	.	MAF_INRAE=6.329;MAF_USDA=2.941
NC_035094.1	15493503	.	C	T	.	.	MAF_USDA=4.098
NC_035094.1	15493598	.	G	A	.	.	MAF_INRAE=44.304;MAF_USDA=27.647
NC_035094.1	15493610	.	G	A	.	.	MAF_USDA=1.765
NC_035094.1	15493683	.	A	T	.	.	MAF_USDA=1.639
NC_035094.1	15493686	.	G	T	.	.	MAF_USDA=5.294
NC_035094.1	15493742	.	T	G	.	.	MAF_USDA=1.639
NC_035094.1	15493769	.	G	T	.	.	MAF_INRAE=43.671;MAF_USDA=27.647
NC_035094.1	15493828	.	A	G	.	.	MAF_INRAE=27.215;MAF_USDA=11.176
NC_035094.1	15493997	.	C	A	.	.	MAF_USDA=20.588
NC_035094.1	15494062	.	G	A	.	.	MAF_USDA=4.098
NC_035094.1	15494112	.	A	T	.	.	MAF_USDA=3.279
NC_035094.1	15494165	.	A	T	.	.	MAF_INRAE=32.278;MAF_USDA=39.412
NC_035094.1	15494250	.	G	A	.	.	MAF_USDA=1.639
NC_035094.1	15494275	.	G	T	.	.	MAF_INRAE=16.456;MAF_USDA=9.412
NC_035094.1	15494334	.	A	G	.	.	MAF_INRAE=32.278;MAF_USDA=40.0
NC_035094.1	15494431	.	T	A	.	.	MAF_INRAE=23.418;MAF_USDA=10.588
NC_035094.1	15494494	.	G	T	.	.	MAF_INRAE=31.646;MAF_USDA=42.353
NC_035094.1	15494568	.	A	G	.	.	MAF_INRAE=31.646;MAF_USDA=42.353
NC_035094.1	15494813	.	C	T	.	.	MAF_USDA=2.459
NC_035094.1	15494850	.	T	A	.	.	MAF_INRAE=43.038;MAF_USDA=25.294
NC_035094.1	15494899	.	G	A	.	.	MAF_USDA=1.639
NC_035094.1	15494945	.	T	G	.	.	MAF_INRAE=24.684;MAF_USDA=7.059
NC_035094.1	15494957	.	T	C	.	.	MAF_USDA=1.639
NC_035094.1	15494987	.	G	C	.	.	MAF_INRAE=6.329;MAF_USDA=3.529
NC_035094.1	15495091	.	A	T	.	.	MAF_INRAE=3.333;MAF_USDA=2.941
NC_035094.1	15495099	.	G	T	.	.	MAF_USDA=1.639
NC_035094.1	15495130	.	G	A	.	.	MAF_USDA=1.639
NC_035094.1	15495140	.	A	T	.	.	MAF_INRAE=24.684;MAF_USDA=9.412
NC_035094.1	15495218	.	C	T	.	.	MAF_INRAE=6.329;MAF_USDA=2.941
NC_035094.1	15495225	.	C	G	.	.	MAF_INRAE=17.089;MAF_USDA=8.235
NC_035094.1	15495230	.	C	A	.	.	MAF_INRAE=5.696;MAF_USDA=12.353
NC_035094.1	15495304	.	A	C	.	.	MAF_INRAE=24.684;MAF_USDA=7.059
NC_035094.1	15495325	.	C	T	.	.	MAF_INRAE=41.772;MAF_USDA=21.176
NC_035094.1	15495396	.	C	A	.	.	MAF_USDA=2.459
NC_035094.1	15495509	.	G	A	.	.	MAF_INRAE=6.329;MAF_USDA=2.941
NC_035094.1	15495724	.	C	T	.	.	MAF_INRAE=43.671;MAF_USDA=26.471
NC_035094.1	15495913	.	G	A	.	.	MAF_INRAE=20.253;MAF_USDA=5.294
NC_035094.1	15496245	.	C	A	.	.	MAF_INRAE=24.051
NC_035094.1	15496343	.	C	G	.	.	MAF_INRAE=24.684;MAF_USDA=9.412
NC_035094.1	15496418	.	G	A	.	.	MAF_INRAE=16.456;MAF_USDA=8.235
NC_035094.1	15496435	.	A	T	.	.	MAF_USDA=10.417
NC_035094.1	15496511	.	C	T	.	.	MAF_INRAE=42.405;MAF_USDA=26.471
NC_035094.1	15496525	.	C	G	.	.	MAF_USDA=2.459
NC_035094.1	15496552	.	C	T	.	.	MAF_INRAE=6.329;MAF_USDA=8.824
NC_035094.1	15496559	.	C	T	.	.	MAF_INRAE=3.333;MAF_USDA=2.459
NC_035094.1	15496613	.	C	T	.	.	MAF_INRAE=7.595
NC_035094.1	15496642	.	G	A	.	.	MAF_USDA=2.459
NC_035094.1	15496661	.	G	C	.	.	MAF_INRAE=24.684;MAF_USDA=16.667
NC_035094.1	15496672	.	T	C	.	.	MAF_INRAE=43.671;MAF_USDA=28.235
NC_035094.1	15496706	.	C	T	.	.	MAF_INRAE=24.684;MAF_USDA=8.197
NC_035094.1	15496886	.	A	G	.	.	MAF_INRAE=14.557;MAF_USDA=49.412
NC_035094.1	15496901	.	T	C	.	.	MAF_INRAE=43.671;MAF_USDA=27.059
NC_035094.1	15496979	.	G	A	.	.	MAF_USDA=1.639
NC_035094.1	15497087	.	C	T	.	.	MAF_INRAE=6.329;MAF_USDA=6.25
NC_035094.1	15497217	.	T	A	.	.	MAF_INRAE=3.333;MAF_USDA=6.557
NC_035094.1	15497302	.	C	T	.	.	MAF_INRAE=24.684;MAF_USDA=10.0
NC_035094.1	15497303	.	A	G	.	.	MAF_INRAE=25.833;MAF_USDA=13.529
NC_035094.1	15497388	.	G	A	.	.	MAF_USDA=2.083
NC_035094.1	15497413	.	G	A	.	.	MAF_INRAE=24.684;MAF_USDA=10.0
NC_035094.1	15497444	.	C	G	.	.	MAF_INRAE=5.696;MAF_USDA=2.941
NC_035094.1	15497534	.	T	A	.	.	MAF_INRAE=4.43
NC_035094.1	15497700	.	C	T	.	.	MAF_INRAE=3.333
NC_035094.1	15497758	.	A	T	.	.	MAF_USDA=4.098
NC_035094.1	15497864	.	G	T	.	.	MAF_USDA=7.059
NC_035094.1	15497874	.	G	C	.	.	MAF_USDA=9.016
NC_035094.1	15497893	.	A	G	.	.	MAF_USDA=5.738
NC_035094.1	15497979	.	A	C	.	.	MAF_INRAE=21.519;MAF_USDA=42.941
NC_035094.1	15498155	.	C	T	.	.	MAF_INRAE=36.076;MAF_USDA=25.294
NC_035094.1	15498200	.	A	G	.	.	MAF_INRAE=36.076;MAF_USDA=20.833
NC_035094.1	15498272	.	G	A	.	.	MAF_USDA=1.639
NC_035094.1	15498324	.	G	T	.	.	MAF_INRAE=10.526;MAF_USDA=2.459
NC_035094.1	15498334	.	C	A	.	.	MAF_INRAE=6.962;MAF_USDA=44.706
NC_035094.1	15498547	.	T	G	.	.	MAF_INRAE=16.667;MAF_USDA=2.941
NC_035094.1	15498551	.	A	C	.	.	MAF_USDA=4.098
NC_035094.1	15498553	.	C	T	.	.	MAF_USDA=1.639
NC_035094.1	15498564	.	C	T	.	.	MAF_INRAE=6.329;MAF_USDA=7.377
NC_035094.1	15498795	.	C	T	.	.	MAF_USDA=5.952
NC_035094.1	15498821	.	C	T	.	.	MAF_USDA=3.333
NC_035094.1	15498849	.	A	C	.	.	MAF_USDA=5.833
NC_035094.1	15498882	.	C	T	.	.	MAF_USDA=3.333
NC_035094.1	15498912	.	G	A	.	.	MAF_USDA=10.241
NC_035094.1	15499052	.	T	A	.	.	MAF_INRAE=27.848;MAF_USDA=33.333
NC_035094.1	15499053	.	C	G	.	.	MAF_USDA=33.333
NC_035094.1	15499113	.	A	G	.	.	MAF_INRAE=33.544;MAF_USDA=26.471
NC_035094.1	15499114	.	T	C	.	.	MAF_INRAE=8.228;MAF_USDA=5.738
NC_035094.1	15499164	.	C	A	.	.	MAF_USDA=4.918
NC_035094.1	15499165	.	C	A	.	.	MAF_INRAE=17.089;MAF_USDA=48.824
NC_035094.1	15499231	.	TA	TT	.	.	MAF_USDA=16.667
NC_035094.1	15499232	.	A	T	.	.	MAF_INRAE=16.456
NC_035094.1	15499283	.	A	G	.	.	MAF_INRAE=27.215;MAF_USDA=16.471
NC_035094.1	15499313	.	A	C	.	.	MAF_USDA=3.529
NC_035094.1	15499333	.	A	C	.	.	MAF_INRAE=36.076;MAF_USDA=39.412
NC_035094.1	15499339	.	C	T	.	.	MAF_INRAE=25.0;MAF_USDA=13.529
NC_035094.1	15499387	.	T	A	.	.	MAF_USDA=3.279
NC_035094.1	15499391	.	G	A	.	.	MAF_INRAE=10.526;MAF_USDA=13.934
NC_035094.1	15499484	.	G	T	.	.	MAF_INRAE=10.526;MAF_USDA=13.934
NC_035094.1	15499485	.	G	A	.	.	MAF_USDA=14.754
NC_035094.1	15499500	.	T	C	.	.	MAF_INRAE=46.203;MAF_USDA=26.471
NC_035094.1	15499603	.	G	T	.	.	MAF_INRAE=17.089;MAF_USDA=6.471
NC_035094.1	15499688	.	G	A	.	.	MAF_USDA=2.5
NC_035094.1	15499689	.	A	T	.	.	MAF_INRAE=47.468;MAF_USDA=22.619
NC_035094.1	15499721	.	G	A	.	.	MAF_INRAE=24.684;MAF_USDA=6.471
NC_035094.1	15499768	.	T	A	.	.	MAF_INRAE=3.333
NC_035094.1	15499780	.	T	G	.	.	MAF_USDA=2.083
NC_035094.1	15499784	.	T	C	.	.	MAF_INRAE=31.013;MAF_USDA=12.353
NC_035094.1	15500036	.	C	T	.	.	MAF_USDA=2.353
NC_035094.1	15500122	.	C	A	.	.	MAF_USDA=2.459
NC_035094.1	15500135	.	A	G	.	.	MAF_INRAE=41.139;MAF_USDA=44.118
NC_035094.1	15500228	.	C	T	.	.	MAF_USDA=4.098
NC_035094.1	15500293	.	A	G	.	.	MAF_INRAE=32.911;MAF_USDA=15.294
NC_035094.1	15500394	.	G	A	.	.	MAF_INRAE=24.684;MAF_USDA=10.417
NC_035094.1	15500459	.	T	C	.	.	MAF_INRAE=6.329;MAF_USDA=4.167
NC_035094.1	15500465	.	G	A	.	.	MAF_USDA=4.098
NC_035094.1	15500520	.	C	A	.	.	MAF_USDA=1.639
NC_035094.1	15500526	.	C	T	.	.	MAF_INRAE=15.789;MAF_USDA=10.0
NC_035094.1	15500564	.	C	G	.	.	MAF_USDA=5.932
NC_035094.1	15500566	.	A	C	.	.	MAF_USDA=5.833
NC_035094.1	15502454	.	C	A	.	.	MAF_USDA=1.639
NC_035094.1	15502604	.	T	C	.	.	MAF_USDA=1.639
NC_035094.1	15502659	.	G	T	.	.	MAF_INRAE=3.333;MAF_USDA=7.377
NC_035094.1	15502673	.	T	C	.	.	MAF_USDA=1.639
NC_035094.1	15502855	.	A	G	.	.	MAF_INRAE=45.57
NC_035094.1	15502860	.	G	C	.	.	MAF_INRAE=45.57
NC_035094.1	15502867	.	C	A	.	.	MAF_INRAE=45.57
NC_035094.1	15502929	.	T	C	.	.	MAF_INRAE=45.57;MAF_USDA=15.294
NC_035094.1	15503005	.	A	G	.	.	MAF_INRAE=12.025;MAF_USDA=9.016
NC_035094.1	15503025	.	G	T	.	.	MAF_INRAE=3.333
NC_035094.1	15503039	.	A	G	.	.	MAF_USDA=3.279
NC_035094.1	15503057	.	G	T	.	.	MAF_INRAE=6.329;MAF_USDA=1.765
NC_035094.1	15503094	.	C	T	.	.	MAF_USDA=9.016
NC_035094.1	15503219	.	T	C	.	.	MAF_INRAE=45.57;MAF_USDA=25.0
NC_035094.1	15503277	.	A	C	.	.	MAF_INRAE=45.57;MAF_USDA=17.059
NC_035094.1	15503322	.	T	C	.	.	MAF_USDA=5.738
NC_035094.1	15503328	.	C	T	.	.	MAF_USDA=2.459
NC_035094.1	15503371	.	G	C	.	.	MAF_USDA=3.279
NC_035094.1	15503420	.	C	A	.	.	MAF_USDA=4.098
NC_035094.1	15503446	.	C	A	.	.	MAF_INRAE=45.57;MAF_USDA=19.412
NC_035094.1	15503469	.	G	T	.	.	MAF_INRAE=24.684;MAF_USDA=6.471
NC_035094.1	15503548	.	C	T	.	.	MAF_USDA=5.738
NC_035094.1	15503553	.	G	A	.	.	MAF_USDA=6.557
NC_035094.1	15503691	.	G	C	.	.	MAF_USDA=1.639
NC_035094.1	15503732	.	A	G	.	.	MAF_INRAE=44.937;MAF_USDA=14.706
NC_035094.1	15503840	.	C	G	.	.	MAF_INRAE=6.329;MAF_USDA=4.167
NC_035094.1	15503853	.	T	C	.	.	MAF_USDA=4.098
NC_035094.1	15503898	.	A	G	.	.	MAF_INRAE=6.329
NC_035094.1	15504022	.	T	G	.	.	MAF_USDA=35.417
NC_035094.1	15504029	.	T	C	.	.	MAF_USDA=45.833
NC_035094.1	15504031	.	A	T	.	.	MAF_USDA=10.588
NC_035094.1	15504081	.	T	C	.	.	MAF_USDA=4.098
NC_035094.1	15504104	.	T	C	.	.	MAF_USDA=4.098
NC_035094.1	15504861	.	G	A	.	.	MAF_USDA=29.268
NC_035094.1	15504885	.	G	T	.	.	MAF_USDA=33.929
NC_035094.1	15504890	.	G	A	.	.	MAF_USDA=1.667
NC_035094.1	15504955	.	T	G	.	.	MAF_USDA=3.529
NC_035094.1	15505065	.	G	T	.	.	MAF_USDA=5.833
NC_035094.1	15505171	.	C	T	.	.	MAF_INRAE=6.329;MAF_USDA=4.167
NC_035094.1	15505181	.	T	G	.	.	MAF_INRAE=17.089;MAF_USDA=30.588
NC_035094.1	15505241	.	C	T	.	.	MAF_INRAE=6.329;MAF_USDA=2.941
NC_035094.1	15505255	.	C	T	.	.	MAF_USDA=6.25
NC_035094.1	15505284	.	C	T	.	.	MAF_INRAE=20.886;MAF_USDA=3.529
NC_035094.1	15505319	.	T	A	.	.	MAF_USDA=4.167
NC_035094.1	15505370	.	G	T	.	.	MAF_USDA=2.459
NC_035094.1	15505377	.	T	G	.	.	MAF_USDA=6.557
NC_035094.1	15505441	.	T	G	.	.	MAF_INRAE=17.089;MAF_USDA=28.824
NC_035094.1	15505455	.	G	A	.	.	MAF_USDA=2.459
NC_035094.1	15505535	.	G	A	.	.	MAF_USDA=2.459
NC_035094.1	15505681	.	A	T	.	.	MAF_USDA=2.459
NC_035094.1	15505723	.	A	T	.	.	MAF_INRAE=10.526
NC_035094.1	15505727	.	A	G	.	.	MAF_INRAE=17.089;MAF_USDA=30.0
NC_035094.1	15505748	.	A	C	.	.	MAF_INRAE=22.785;MAF_USDA=46.471
NC_035094.1	15505777	.	C	A	.	.	MAF_INRAE=17.089;MAF_USDA=35.294
NC_035094.1	15505808	.	C	T	.	.	MAF_INRAE=5.696;MAF_USDA=4.918
NC_035094.1	15505826	.	C	A	.	.	MAF_USDA=2.083
NC_035094.1	15505897	.	G	A	.	.	MAF_USDA=1.639
NC_035094.1	15505933	.	C	A	.	.	MAF_USDA=1.639
NC_035094.1	15506039	.	T	C	.	.	MAF_INRAE=6.329;MAF_USDA=2.941
NC_035094.1	15506070	.	T	C	.	.	MAF_USDA=2.941
NC_035094.1	15506161	.	G	T	.	.	MAF_INRAE=3.333;MAF_USDA=5.738
NC_035094.1	15506521	.	T	C	.	.	MAF_INRAE=6.667
NC_035094.1	15506560	.	C	G	.	.	MAF_USDA=41.667
NC_035094.1	15506567	.	C	A	.	.	MAF_USDA=11.176
NC_035094.1	15506603	.	G	A	.	.	MAF_INRAE=6.329
NC_035094.1	15506631	.	C	T	.	.	MAF_USDA=10.588
NC_035094.1	15506647	.	A	T	.	.	MAF_INRAE=3.333;MAF_USDA=5.738
NC_035094.1	15506662	.	C	T	.	.	MAF_INRAE=17.722;MAF_USDA=7.647
NC_035094.1	15506695	.	G	T	.	.	MAF_INRAE=6.962;MAF_USDA=2.941
NC_035094.1	15506708	.	C	A	.	.	MAF_INRAE=6.962;MAF_USDA=2.941
NC_035094.1	15506820	.	G	T	.	.	MAF_INRAE=17.089;MAF_USDA=47.541
NC_035094.1	15507064	.	G	T	.	.	MAF_USDA=44.706
NC_035094.1	15507199	.	C	G	.	.	MAF_INRAE=40.506;MAF_USDA=45.882
NC_035094.1	15507236	.	G	A	.	.	MAF_INRAE=5.696
NC_035094.1	15507266	.	G	A	.	.	MAF_USDA=1.639
NC_035094.1	15507267	.	C	T	.	.	MAF_USDA=1.639
NC_035094.1	15507297	.	C	T	.	.	MAF_INRAE=10.526;MAF_USDA=2.459
NC_035094.1	15507299	.	T	C	.	.	MAF_USDA=10.588
NC_035094.1	15507343	.	G	T	.	.	MAF_USDA=8.333
NC_035094.1	15507372	.	C	T	.	.	MAF_INRAE=3.333;MAF_USDA=2.083
NC_035094.1	15507379	.	G	T	.	.	MAF_USDA=2.941
NC_035094.1	15507382	.	T	G	.	.	MAF_USDA=1.639
NC_035094.1	15507415	.	T	A	.	.	MAF_INRAE=46.835;MAF_USDA=40.588
NC_035094.1	15507418	.	A	C	.	.	MAF_USDA=7.059
NC_035094.1	15507419	.	T	A	.	.	MAF_USDA=39.412
NC_035094.1	15507420	.	T	A	.	.	MAF_USDA=41.667
NC_035094.1	15507421	.	T	A	.	.	MAF_INRAE=39.167;MAF_USDA=25.882
NC_035094.1	15507427	.	A	G	.	.	MAF_USDA=7.377
NC_035094.1	15507439	.	C	T	.	.	MAF_INRAE=3.333;MAF_USDA=3.529
NC_035094.1	15507706	.	A	C	.	.	MAF_INRAE=24.684;MAF_USDA=10.588
NC_035094.1	15507771	.	C	T	.	.	MAF_INRAE=3.333
NC_035094.1	15507880	.	G	A	.	.	MAF_USDA=4.098
NC_035094.1	15507977	.	G	T	.	.	MAF_USDA=2.459
NC_035094.1	15508153	.	C	T	.	.	MAF_USDA=3.279
NC_035094.1	15508192	.	G	A	.	.	MAF_INRAE=6.329;MAF_USDA=1.639
NC_035094.1	15508318	.	A	G	.	.	MAF_INRAE=24.051;MAF_USDA=6.471
NC_035094.1	15508371	.	T	C	.	.	MAF_INRAE=24.684;MAF_USDA=6.471
NC_035094.1	15508445	.	G	T	.	.	MAF_USDA=5.738
NC_035094.1	15508491	.	T	C	.	.	MAF_INRAE=39.241;MAF_USDA=18.235
NC_035094.1	15508560	.	C	A	.	.	MAF_USDA=1.176
NC_035094.1	15508571	.	G	A	.	.	MAF_USDA=1.639
NC_035094.1	15508584	.	T	A	.	.	MAF_USDA=2.459
NC_035094.1	15508724	.	C	A	.	.	MAF_INRAE=6.667
NC_035094.1	15508725	.	A	C	.	.	MAF_INRAE=36.076;MAF_USDA=13.529
NC_035094.1	15508752	.	T	A	.	.	MAF_INRAE=13.291;MAF_USDA=47.059
NC_035094.1	15508757	.	G	T	.	.	MAF_INRAE=3.333
NC_035094.1	15508758	.	A	G	.	.	MAF_INRAE=39.241;MAF_USDA=20.0
NC_035094.1	15508822	.	A	G	.	.	MAF_USDA=1.639
NC_035094.1	15508843	.	G	T	.	.	MAF_USDA=4.098
NC_035094.1	15508848	.	T	C	.	.	MAF_INRAE=21.667;MAF_USDA=3.529
NC_035094.1	15509133	.	C	T	.	.	MAF_INRAE=3.333
NC_035094.1	15509146	.	G	A	.	.	MAF_INRAE=25.949;MAF_USDA=24.118
NC_035094.1	15509166	.	T	G	.	.	MAF_INRAE=39.241;MAF_USDA=22.353
NC_035094.1	15509182	.	G	T	.	.	MAF_INRAE=8.228;MAF_USDA=3.279
NC_035094.1	15509246	.	C	T	.	.	MAF_INRAE=39.241;MAF_USDA=18.235
NC_035094.1	15509251	.	G	A	.	.	MAF_USDA=7.059
NC_035094.1	15509351	.	C	G	.	.	MAF_USDA=3.279
NC_035094.1	15509389	.	C	A	.	.	MAF_INRAE=3.333
NC_035094.1	15509503	.	G	C	.	.	MAF_INRAE=39.873;MAF_USDA=19.412
NC_035094.1	15509534	.	C	T	.	.	MAF_INRAE=3.333
NC_035094.1	15509548	.	T	C	.	.	MAF_INRAE=3.333
NC_035094.1	15509659	.	C	T	.	.	MAF_USDA=4.098
NC_035094.1	15509709	.	G	T	.	.	MAF_USDA=2.459
NC_035094.1	15509720	.	G	T	.	.	MAF_INRAE=3.333;MAF_USDA=20.0
NC_035094.1	15509748	.	T	C	.	.	MAF_USDA=4.098
NC_035094.1	15509775	.	C	A	.	.	MAF_INRAE=39.241;MAF_USDA=19.412
NC_035094.1	15509964	.	C	T	.	.	MAF_INRAE=6.329
NC_035094.1	15509983	.	G	T	.	.	MAF_USDA=4.098
NC_035094.1	15509988	.	T	C	.	.	MAF_INRAE=34.177;MAF_USDA=42.941
NC_035094.1	15510045	.	A	C	.	.	MAF_INRAE=39.873;MAF_USDA=17.647
NC_035094.1	15510063	.	T	C	.	.	MAF_INRAE=39.873;MAF_USDA=15.294
NC_035094.1	15510125	.	T	G	.	.	MAF_USDA=1.639
NC_035094.1	15510150	.	G	A	.	.	MAF_USDA=1.176
NC_035094.1	15510162	.	T	A	.	.	MAF_USDA=1.639
NC_035094.1	15510244	.	C	A	.	.	MAF_USDA=2.459
NC_035094.1	15510267	.	A	C	.	.	MAF_USDA=3.279
NC_035094.1	15510285	.	C	A	.	.	MAF_INRAE=10.526
NC_035094.1	15510297	.	T	C	.	.	MAF_INRAE=29.747;MAF_USDA=24.118
NC_035094.1	15510325	.	G	A	.	.	MAF_USDA=9.016
NC_035094.1	15510436	.	G	T	.	.	MAF_INRAE=42.405;MAF_USDA=30.952
NC_035094.1	15510470	.	G	A	.	.	MAF_INRAE=6.962;MAF_USDA=5.833
NC_035094.1	15510585	.	G	A	.	.	MAF_USDA=8.235
NC_035094.1	15510592	.	C	T	.	.	MAF_INRAE=6.329;MAF_USDA=2.941
NC_035094.1	15510646	.	G	A	.	.	MAF_INRAE=43.038;MAF_USDA=28.235
NC_035094.1	15510658	.	C	G	.	.	MAF_USDA=8.824
NC_035094.1	15510740	.	A	T	.	.	MAF_INRAE=43.038;MAF_USDA=29.167
NC_035094.1	15510748	.	G	T	.	.	MAF_INRAE=43.038;MAF_USDA=29.167
NC_035094.1	15510778	.	T	C	.	.	MAF_USDA=2.459
NC_035094.1	15510806	.	T	G	.	.	MAF_USDA=4.098
NC_035094.1	15510873	.	G	A	.	.	MAF_INRAE=34.81;MAF_USDA=42.623
NC_035094.1	15510890	.	C	G	.	.	MAF_INRAE=39.167;MAF_USDA=27.083
NC_035094.1	15510894	.	A	T	.	.	MAF_USDA=1.639
NC_035094.1	15510911	.	A	G	.	.	MAF_INRAE=42.405;MAF_USDA=31.765
NC_035094.1	15510956	.	C	T	.	.	MAF_USDA=2.083
NC_035094.1	15510978	.	G	T	.	.	MAF_INRAE=34.177;MAF_USDA=38.824
NC_035094.1	15511009	.	G	A	.	.	MAF_INRAE=34.177;MAF_USDA=38.235
NC_035094.1	15511020	.	A	G	.	.	MAF_INRAE=15.19;MAF_USDA=9.412
NC_035094.1	15511046	.	C	T	.	.	MAF_INRAE=3.333
NC_035094.1	15511086	.	T	G	.	.	MAF_USDA=8.197
NC_035094.1	15511103	.	A	T	.	.	MAF_INRAE=34.177;MAF_USDA=35.882
NC_035094.1	15511118	.	C	T	.	.	MAF_INRAE=34.177;MAF_USDA=36.471
NC_035094.1	15511156	.	A	T	.	.	MAF_INRAE=36.667;MAF_USDA=22.917
NC_035094.1	15511186	.	G	T	.	.	MAF_USDA=9.016
NC_035094.1	15511200	.	A	G	.	.	MAF_USDA=9.016
NC_035094.1	15511206	.	G	T	.	.	MAF_INRAE=10.759;MAF_USDA=4.098
NC_035094.1	15511211	.	C	T	.	.	MAF_USDA=1.639
NC_035094.1	15511268	.	A	G	.	.	MAF_USDA=4.918
NC_035094.1	15511346	.	A	G	.	.	MAF_INRAE=46.835;MAF_USDA=41.765
NC_035094.1	15511372	.	T	C	.	.	MAF_INRAE=31.013;MAF_USDA=30.588
NC_035094.1	15511395	.	G	A	.	.	MAF_INRAE=3.333
NC_035094.1	15511491	.	T	C	.	.	MAF_INRAE=10.526;MAF_USDA=1.639
NC_035094.1	15511499	.	A	G	.	.	MAF_INRAE=27.215;MAF_USDA=48.824
NC_035094.1	15511562	.	A	G	.	.	MAF_USDA=4.098
NC_035094.1	15511573	.	C	A	.	.	MAF_INRAE=35.443;MAF_USDA=34.706
NC_035094.1	15511578	.	G	A	.	.	MAF_USDA=2.459
NC_035094.1	15511583	.	C	T	.	.	MAF_INRAE=17.089;MAF_USDA=3.529
NC_035094.1	15511692	.	T	C	.	.	MAF_INRAE=31.646;MAF_USDA=21.176
NC_035094.1	15511791	.	G	A	.	.	MAF_INRAE=48.734;MAF_USDA=44.118
NC_035094.1	15511801	.	G	C	.	.	MAF_INRAE=21.519;MAF_USDA=3.529
NC_035094.1	15511845	.	C	A	.	.	MAF_INRAE=3.333;MAF_USDA=7.059
NC_035094.1	15511892	.	G	T	.	.	MAF_INRAE=11.392;MAF_USDA=8.824
NC_035094.1	15512005	.	G	A	.	.	MAF_INRAE=48.101;MAF_USDA=44.118
NC_035094.1	15512028	.	A	G	.	.	MAF_USDA=9.412
NC_035094.1	15512135	.	G	A	.	.	MAF_INRAE=10.759;MAF_USDA=30.588
NC_035094.1	15512138	.	C	A	.	.	MAF_INRAE=3.333
NC_035094.1	15512208	.	C	T	.	.	MAF_USDA=14.118
NC_035094.1	15512236	.	A	T	.	.	MAF_USDA=9.412
NC_035094.1	15512242	.	A	T	.	.	MAF_USDA=9.412
NC_035094.1	15512243	.	C	T	.	.	MAF_INRAE=10.526
NC_035094.1	15512248	.	G	A	.	.	MAF_INRAE=10.759;MAF_USDA=29.412
NC_035094.1	15512394	.	C	T	.	.	MAF_USDA=4.706
NC_035094.1	15512400	.	C	A	.	.	MAF_INRAE=24.684;MAF_USDA=7.059
NC_035094.1	15512412	.	A	T	.	.	MAF_USDA=4.706
NC_035094.1	15512425	.	G	T	.	.	MAF_USDA=5.882
NC_035094.1	15512462	.	G	T	.	.	MAF_INRAE=24.684;MAF_USDA=7.059
NC_035094.1	15512479	.	G	A	.	.	MAF_INRAE=24.684;MAF_USDA=7.059
NC_035094.1	15512493	.	G	A	.	.	MAF_INRAE=6.329;MAF_USDA=2.941
NC_035094.1	15512567	.	T	C	.	.	MAF_USDA=9.412
NC_035094.1	15512578	.	A	T	.	.	MAF_INRAE=5.833
NC_035094.1	15512581	.	A	C	.	.	MAF_INRAE=5.833
NC_035094.1	15512607	.	T	C	.	.	MAF_INRAE=5.833
NC_035094.1	15512614	.	C	A	.	.	MAF_INRAE=5.833
NC_035094.1	15512627	.	T	C	.	.	MAF_INRAE=10.833
NC_035094.1	15512666	.	C	T	.	.	MAF_INRAE=6.329;MAF_USDA=4.098
NC_035094.1	15512670	.	C	A	.	.	MAF_INRAE=25.0
NC_035094.1	15512671	.	C	A	.	.	MAF_INRAE=15.833
NC_035094.1	15512674	.	G	T	.	.	MAF_INRAE=25.0
NC_035094.1	15512678	.	T	G	.	.	MAF_INRAE=15.833
NC_035094.1	15512701	.	A	G	.	.	MAF_INRAE=9.167
NC_035094.1	15512711	.	C	G	.	.	MAF_INRAE=30.833
NC_035094.1	15512713	.	T	C	.	.	MAF_INRAE=30.833
NC_035094.1	15512743	.	T	C	.	.	MAF_INRAE=19.167
NC_035094.1	15512749	.	C	A	.	.	MAF_INRAE=15.833
NC_035094.1	15512757	.	T	C	.	.	MAF_INRAE=33.333
NC_035094.1	15512792	.	C	A	.	.	MAF_INRAE=33.333
NC_035094.1	15512818	.	A	G	.	.	MAF_INRAE=30.833
NC_035094.1	15512821	.	C	T	.	.	MAF_INRAE=3.333
NC_035094.1	15512827	.	C	T	.	.	MAF_INRAE=2.5;MAF_USDA=8.333
NC_035094.1	15512830	.	A	C	.	.	MAF_INRAE=7.5
NC_035094.1	15512853	.	G	A	.	.	MAF_INRAE=45.0
NC_035094.1	15512862	.	T	G	.	.	MAF_INRAE=45.0
NC_035094.1	15512868	.	G	C	.	.	MAF_INRAE=45.833
NC_035094.1	15512875	.	A	G	.	.	MAF_INRAE=45.0
NC_035094.1	15512885	.	C	T	.	.	MAF_INRAE=41.667
NC_035094.1	15512898	.	G	T	.	.	MAF_INRAE=14.167
NC_035094.1	15512900	.	C	A	.	.	MAF_INRAE=42.5
NC_035094.1	15512931	.	T	C	.	.	MAF_INRAE=37.5
NC_035094.1	15512960	.	C	A	.	.	MAF_INRAE=8.333
NC_035094.1	15512982	.	C	A	.	.	MAF_INRAE=5.063
NC_035094.1	15512993	.	G	A	.	.	MAF_INRAE=32.5
NC_035094.1	15512999	.	T	A	.	.	MAF_INRAE=30.833
NC_035094.1	15513011	.	A	G	.	.	MAF_INRAE=15.833
NC_035094.1	15513017	.	G	A	.	.	MAF_INRAE=13.333
NC_035094.1	15513030	.	T	G	.	.	MAF_INRAE=5.833
NC_035094.1	15513033	.	G	T	.	.	MAF_USDA=3.279
NC_035094.1	15513070	.	A	C	.	.	MAF_INRAE=2.5
NC_035094.1	15513074	.	C	G	.	.	MAF_INRAE=1.667
NC_035094.1	15513079	.	C	A	.	.	MAF_INRAE=1.667
NC_035094.1	15513082	.	C	A	.	.	MAF_INRAE=1.667
NC_035094.1	15513087	.	A	T	.	.	MAF_INRAE=1.667
NC_035094.1	15513167	.	A	C	.	.	MAF_INRAE=6.329;MAF_USDA=4.706
NC_035094.1	15513178	.	A	G	.	.	MAF_INRAE=10.526;MAF_USDA=6.557
NC_035094.1	15513280	.	G	A	.	.	MAF_INRAE=15.19;MAF_USDA=30.588
NC_035094.1	15513364	.	G	A	.	.	MAF_INRAE=10.526;MAF_USDA=6.557
NC_035094.1	15513398	.	C	T	.	.	MAF_INRAE=25.949;MAF_USDA=7.059
NC_035094.1	15513430	.	C	G	.	.	MAF_INRAE=3.333
NC_035094.1	15513552	.	T	C	.	.	MAF_INRAE=24.051;MAF_USDA=32.353
NC_035094.1	15513584	.	T	C	.	.	MAF_INRAE=6.329;MAF_USDA=4.918
NC_035094.1	15513660	.	A	G	.	.	MAF_INRAE=5.0
NC_035094.1	15513702	.	T	C	.	.	MAF_INRAE=25.949;MAF_USDA=9.412
NC_035094.1	15513721	.	A	G	.	.	MAF_USDA=3.279
NC_035094.1	15513889	.	A	C	.	.	MAF_INRAE=31.646;MAF_USDA=10.0
NC_035094.1	15513958	.	C	T	.	.	MAF_USDA=1.639
NC_035094.1	15514016	.	C	A	.	.	MAF_INRAE=12.025;MAF_USDA=1.765
NC_035094.1	15514069	.	G	A	.	.	MAF_INRAE=14.557;MAF_USDA=19.412
NC_035094.1	15514205	.	C	G	.	.	MAF_INRAE=25.949;MAF_USDA=6.471
NC_035094.1	15514267	.	G	C	.	.	MAF_USDA=3.279
NC_035094.1	15514358	.	G	A	.	.	MAF_INRAE=10.526
NC_035094.1	15514404	.	G	A	.	.	MAF_USDA=3.279
NC_035094.1	15514444	.	C	T	.	.	MAF_USDA=2.459
NC_035094.1	15514515	.	T	C	.	.	MAF_USDA=1.176
NC_035094.1	15514669	.	T	C	.	.	MAF_USDA=2.459
NC_035094.1	15514754	.	A	T	.	.	MAF_USDA=4.098
NC_035094.1	15514771	.	T	C	.	.	MAF_USDA=2.459
NC_035094.1	15514810	.	C	A	.	.	MAF_USDA=2.459
NC_035094.1	15514816	.	A	C	.	.	MAF_USDA=1.639
NC_035094.1	15514898	.	G	A	.	.	MAF_USDA=1.639
NC_035094.1	15514903	.	A	G	.	.	MAF_INRAE=10.526;MAF_USDA=3.279
NC_035094.1	15514931	.	T	C	.	.	MAF_INRAE=17.089;MAF_USDA=21.176
NC_035094.1	15514945	.	T	A	.	.	MAF_INRAE=10.759;MAF_USDA=4.706
NC_035094.1	15514951	.	A	T	.	.	MAF_INRAE=10.759;MAF_USDA=2.941
NC_035094.1	15514952	.	C	T	.	.	MAF_INRAE=17.089;MAF_USDA=7.647
NC_035094.1	15514991	.	C	T	.	.	MAF_USDA=1.639
NC_035094.1	15514998	.	G	A	.	.	MAF_USDA=1.639
NC_035094.1	15515168	.	G	A	.	.	MAF_INRAE=1.667
NC_035094.1	15515414	.	C	A	.	.	MAF_USDA=2.459
NC_035094.1	15515497	.	A	C	.	.	MAF_USDA=2.459
NC_035094.1	15515574	.	G	A	.	.	MAF_INRAE=6.667
NC_035094.1	15515601	.	C	A	.	.	MAF_USDA=6.25
NC_035094.1	15515611	.	C	T	.	.	MAF_USDA=2.083
NC_035094.1	15515629	.	C	A	.	.	MAF_USDA=1.639
NC_035094.1	15515638	.	C	T	.	.	MAF_USDA=1.639
NC_035094.1	15515717	.	A	T	.	.	MAF_INRAE=17.722;MAF_USDA=32.353
NC_035094.1	15515724	.	A	T	.	.	MAF_USDA=35.882
NC_035094.1	15515871	.	C	A	.	.	MAF_USDA=4.118
NC_035094.1	15516858	.	A	G	.	.	MAF_INRAE=26.316
NC_035094.1	15517380	.	T	C	.	.	MAF_USDA=7.377
NC_035094.1	15517388	.	T	G	.	.	MAF_USDA=2.459
NC_035094.1	15517589	.	A	G	.	.	MAF_INRAE=8.861;MAF_USDA=43.529
NC_035094.1	15517625	.	C	T	.	.	MAF_USDA=3.279
NC_035094.1	15517632	.	C	G	.	.	MAF_INRAE=11.392;MAF_USDA=9.836
NC_035094.1	15517637	.	C	A	.	.	MAF_USDA=1.639
NC_035094.1	15517785	.	G	C	.	.	MAF_USDA=2.5
NC_035094.1	15517884	.	G	T	.	.	MAF_USDA=8.197
NC_035094.1	15517889	.	A	C	.	.	MAF_INRAE=5.696;MAF_USDA=44.706
NC_035094.1	15517894	.	G	A	.	.	MAF_USDA=8.197
NC_035094.1	15518072	.	T	C	.	.	MAF_INRAE=3.333;MAF_USDA=31.765
NC_035094.1	15518311	.	C	T	.	.	MAF_USDA=1.639
NC_035094.1	15518378	.	G	A	.	.	MAF_INRAE=38.608;MAF_USDA=38.824
NC_035094.1	15518454	.	G	C	.	.	MAF_USDA=6.25
NC_035094.1	15518499	.	G	C	.	.	MAF_INRAE=41.772;MAF_USDA=44.118
NC_035094.1	15518538	.	G	A	.	.	MAF_INRAE=36.076;MAF_USDA=27.976
NC_035094.1	15518645	.	T	G	.	.	MAF_USDA=2.5
NC_035094.1	15518666	.	G	C	.	.	MAF_INRAE=38.608;MAF_USDA=34.524
NC_035094.1	15518685	.	G	A	.	.	MAF_USDA=1.639
NC_035094.1	15518686	.	A	T	.	.	MAF_INRAE=6.329;MAF_USDA=4.167
NC_035094.1	15518705	.	C	T	.	.	MAF_INRAE=30.38;MAF_USDA=9.412
NC_035094.1	15518761	.	A	G	.	.	MAF_INRAE=3.333;MAF_USDA=4.167
NC_035094.1	15518809	.	G	T	.	.	MAF_USDA=1.639
NC_035094.1	15518865	.	A	T	.	.	MAF_USDA=1.639
NC_035094.1	15518896	.	G	T	.	.	MAF_USDA=4.167
NC_035094.1	15518921	.	A	T	.	.	MAF_USDA=1.639
NC_035094.1	15518959	.	C	A	.	.	MAF_INRAE=6.329;MAF_USDA=4.167
NC_035094.1	15518964	.	A	G	.	.	MAF_INRAE=18.987;MAF_USDA=11.176
NC_035094.1	15519001	.	A	C	.	.	MAF_INRAE=6.329;MAF_USDA=4.167
NC_035094.1	15519005	.	A	G	.	.	MAF_USDA=19.412
NC_035094.1	15519013	.	C	A	.	.	MAF_USDA=6.557
NC_035094.1	15519150	.	G	T	.	.	MAF_INRAE=31.013;MAF_USDA=32.941
NC_035094.1	15519204	.	T	G	.	.	MAF_USDA=1.639
NC_035094.1	15519300	.	A	G	.	.	MAF_USDA=17.647
NC_035094.1	15519304	.	C	T	.	.	MAF_USDA=1.639
NC_035094.1	15519319	.	A	T	.	.	MAF_INRAE=12.025;MAF_USDA=7.647
NC_035094.1	15519325	.	T	G	.	.	MAF_INRAE=48.101;MAF_USDA=20.0
NC_035094.1	15519356	.	G	T	.	.	MAF_USDA=1.639
NC_035094.1	15519360	.	A	T	.	.	MAF_INRAE=17.722;MAF_USDA=4.118
NC_035094.1	15519361	.	T	A	.	.	MAF_INRAE=18.333;MAF_USDA=4.118
NC_035094.1	15519396	.	T	A	.	.	MAF_USDA=7.377
NC_035094.1	15519508	.	T	G	.	.	MAF_INRAE=5.063
NC_035094.1	15519559	.	A	G	.	.	MAF_INRAE=7.595;MAF_USDA=4.118
NC_035094.1	15519590	.	A	G	.	.	MAF_INRAE=7.595;MAF_USDA=4.118
NC_035094.1	15519605	.	T	A	.	.	MAF_USDA=2.459
NC_035094.1	15519803	.	C	G	.	.	MAF_USDA=4.098
NC_035094.1	15519846	.	T	A	.	.	MAF_INRAE=5.263;MAF_USDA=1.639
NC_035094.1	15519944	.	G	T	.	.	MAF_USDA=15.294
NC_035094.1	15519979	.	G	C	.	.	MAF_INRAE=48.101;MAF_USDA=30.588
NC_035094.1	15520020	.	G	A	.	.	MAF_INRAE=24.684;MAF_USDA=36.471
NC_035094.1	15520021	.	T	C	.	.	MAF_INRAE=50.0;MAF_USDA=30.588
NC_035094.1	15520051	.	A	C	.	.	MAF_USDA=15.294
NC_035094.1	15520069	.	A	C	.	.	MAF_INRAE=48.101;MAF_USDA=15.294
NC_035094.1	15520088	.	A	G	.	.	MAF_USDA=14.706
NC_035094.1	15520115	.	A	T	.	.	MAF_USDA=18.75
NC_035094.1	15520118	.	T	G	.	.	MAF_INRAE=27.215;MAF_USDA=31.765
NC_035094.1	15520211	.	G	T	.	.	MAF_INRAE=47.468;MAF_USDA=31.765
NC_035094.1	15520236	.	G	A	.	.	MAF_USDA=15.476
NC_035094.1	15520237	.	T	A	.	.	MAF_USDA=5.357
NC_035094.1	15520250	.	G	A	.	.	MAF_USDA=16.471
NC_035094.1	15520277	.	C	T	.	.	MAF_USDA=1.639
NC_035094.1	15520290	.	A	T	.	.	MAF_INRAE=4.167
NC_035094.1	15520344	.	C	T	.	.	MAF_INRAE=44.937;MAF_USDA=34.118
NC_035094.1	15520395	.	C	T	.	.	MAF_USDA=6.25
NC_035094.1	15520401	.	C	T	.	.	MAF_INRAE=28.481;MAF_USDA=7.647
NC_035094.1	15520484	.	C	T	.	.	MAF_INRAE=28.481;MAF_USDA=18.235
NC_035094.1	15520596	.	A	C	.	.	MAF_INRAE=26.582;MAF_USDA=8.235
NC_035094.1	15520675	.	T	G	.	.	MAF_USDA=8.333
NC_035094.1	15520683	.	A	T	.	.	MAF_INRAE=28.481;MAF_USDA=18.75
NC_035094.1	15520684	.	T	A	.	.	MAF_INRAE=29.167;MAF_USDA=18.824
NC_035094.1	15520708	.	G	T	.	.	MAF_USDA=1.176
NC_035094.1	15520817	.	G	A	.	.	MAF_INRAE=28.481;MAF_USDA=8.824
NC_035094.1	15520828	.	T	C	.	.	MAF_USDA=10.588
NC_035094.1	15520837	.	C	T	.	.	MAF_INRAE=5.263
NC_035094.1	15520839	.	C	T	.	.	MAF_USDA=10.588
NC_035094.1	15520907	.	A	G	.	.	MAF_USDA=10.588
NC_035094.1	15520961	.	A	T	.	.	MAF_INRAE=15.19;MAF_USDA=11.176
NC_035094.1	15520962	.	A	G	.	.	MAF_USDA=10.0
NC_035094.1	15520976	.	G	A	.	.	MAF_INRAE=4.43
NC_035094.1	15521023	.	A	T	.	.	MAF_INRAE=18.987;MAF_USDA=10.0
NC_035094.1	15521031	.	A	C	.	.	MAF_USDA=10.588
NC_035094.1	15521041	.	G	A	.	.	MAF_INRAE=15.19;MAF_USDA=16.471
NC_035094.1	15521071	.	A	T	.	.	MAF_USDA=6.557
NC_035094.1	15521195	.	G	T	.	.	MAF_USDA=4.098
NC_035094.1	15521212	.	T	A	.	.	MAF_USDA=6.25
NC_035094.1	15521220	.	G	A	.	.	MAF_INRAE=14.557;MAF_USDA=11.176
NC_035094.1	15521234	.	G	A	.	.	MAF_USDA=11.176
NC_035094.1	15521265	.	A	G	.	.	MAF_INRAE=43.671;MAF_USDA=34.706
NC_035094.1	15521286	.	A	G	.	.	MAF_USDA=2.459
NC_035094.1	15521394	.	A	T	.	.	MAF_INRAE=23.684;MAF_USDA=6.667
NC_035094.1	15521407	.	A	G	.	.	MAF_USDA=5.738
NC_035094.1	15521420	.	C	A	.	.	MAF_USDA=16.667
NC_035094.1	15521462	.	G	A	.	.	MAF_USDA=19.565
NC_035094.1	15521499	.	T	A	.	.	MAF_USDA=41.304
NC_035094.1	15521960	.	A	C	.	.	MAF_USDA=6.522
NC_035094.1	15522142	.	A	C	.	.	MAF_USDA=2.5
NC_035094.1	15522166	.	A	T	.	.	MAF_USDA=10.714
NC_035094.1	15522268	.	G	A	.	.	MAF_INRAE=5.063
NC_035094.1	15522289	.	A	G	.	.	MAF_INRAE=15.19;MAF_USDA=10.588
NC_035094.1	15522299	.	C	A	.	.	MAF_USDA=15.882
NC_035094.1	15522380	.	T	C	.	.	MAF_USDA=12.941
NC_035094.1	15522432	.	T	A	.	.	MAF_USDA=1.639
NC_035094.1	15522433	.	G	C	.	.	MAF_INRAE=27.848;MAF_USDA=7.647
NC_035094.1	15522504	.	T	C	.	.	MAF_INRAE=5.263;MAF_USDA=1.639
NC_035094.1	15522540	.	A	G	.	.	MAF_INRAE=15.19;MAF_USDA=11.176
NC_035094.1	15522551	.	T	G	.	.	MAF_INRAE=5.263;MAF_USDA=4.167
NC_035094.1	15522616	.	T	G	.	.	MAF_USDA=4.167
NC_035094.1	15522633	.	A	G	.	.	MAF_USDA=4.167
NC_035094.1	15522687	.	C	T	.	.	MAF_USDA=9.412
NC_035094.1	15522703	.	G	A	.	.	MAF_INRAE=5.263
NC_035094.1	15522728	.	G	A	.	.	MAF_INRAE=15.19;MAF_USDA=21.429
NC_035094.1	15522752	.	T	A	.	.	MAF_USDA=5.833
NC_035094.1	15522768	.	C	T	.	.	MAF_USDA=10.119
NC_035094.1	15522832	.	C	A	.	.	MAF_USDA=7.5
NC_035094.1	15522858	.	C	T	.	.	MAF_INRAE=15.19;MAF_USDA=28.824
NC_035094.1	15522916	.	A	T	.	.	MAF_USDA=9.412
NC_035094.1	15522922	.	G	A	.	.	MAF_USDA=6.557
NC_035094.1	15522955	.	C	A	.	.	MAF_USDA=8.824
NC_035094.1	15523010	.	G	C	.	.	MAF_USDA=8.235
NC_035094.1	15523141	.	C	T	.	.	MAF_USDA=4.237
NC_035094.1	15523166	.	C	T	.	.	MAF_USDA=4.217
NC_035094.1	15523343	.	C	T	.	.	MAF_USDA=10.843
NC_035094.1	15523347	.	C	T	.	.	MAF_USDA=3.39
NC_035094.1	15523357	.	T	A	.	.	MAF_USDA=8.333
NC_035094.1	15523358	.	T	A	.	.	MAF_USDA=8.333
NC_035094.1	15523359	.	T	A	.	.	MAF_USDA=8.333
NC_035094.1	15523387	.	G	T	.	.	MAF_USDA=4.217
NC_035094.1	15523504	.	G	A	.	.	MAF_USDA=2.353
NC_035094.1	15523551	.	T	A	.	.	MAF_INRAE=5.263
NC_035094.1	15523655	.	G	C	.	.	MAF_INRAE=24.684;MAF_USDA=15.294
NC_035094.1	15523756	.	G	T	.	.	MAF_USDA=1.639
NC_035094.1	15523760	.	A	T	.	.	MAF_INRAE=15.19;MAF_USDA=21.765
NC_035094.1	15523769	.	G	T	.	.	MAF_USDA=1.639
NC_035094.1	15523770	.	A	T	.	.	MAF_USDA=1.639
NC_035094.1	15523840	.	T	G	.	.	MAF_USDA=4.167
NC_035094.1	15523851	.	T	G	.	.	MAF_INRAE=24.684;MAF_USDA=14.706
NC_035094.1	15523910	.	C	T	.	.	MAF_USDA=2.353
NC_035094.1	15523917	.	T	C	.	.	MAF_INRAE=24.051;MAF_USDA=15.294
NC_035094.1	15523947	.	A	G	.	.	MAF_USDA=8.235
NC_035094.1	15523964	.	G	T	.	.	MAF_USDA=11.176
NC_035094.1	15523968	.	A	G	.	.	MAF_USDA=3.279
NC_035094.1	15524052	.	T	C	.	.	MAF_USDA=9.836
NC_035094.1	15524062	.	C	A	.	.	MAF_INRAE=25.949;MAF_USDA=4.118
NC_035094.1	15524064	.	A	G	.	.	MAF_USDA=6.25
NC_035094.1	15524076	.	T	A	.	.	MAF_INRAE=25.949;MAF_USDA=5.882
NC_035094.1	15524114	.	G	T	.	.	MAF_INRAE=14.557;MAF_USDA=11.176
NC_035094.1	15524177	.	G	A	.	.	MAF_INRAE=15.19;MAF_USDA=10.588
NC_035094.1	15524180	.	A	T	.	.	MAF_USDA=8.824
NC_035094.1	15524195	.	C	T	.	.	MAF_USDA=1.639
NC_035094.1	15524209	.	C	T	.	.	MAF_INRAE=19.62;MAF_USDA=8.824
NC_035094.1	15524265	.	C	T	.	.	MAF_USDA=8.824
NC_035094.1	15524295	.	T	C	.	.	MAF_INRAE=39.873;MAF_USDA=38.235
NC_035094.1	15524317	.	G	T	.	.	MAF_USDA=8.235
NC_035094.1	15524333	.	G	A	.	.	MAF_USDA=7.647
NC_035094.1	15524366	.	A	G	.	.	MAF_USDA=4.118
NC_035094.1	15524431	.	C	T	.	.	MAF_USDA=8.824
NC_035094.1	15524449	.	C	T	.	.	MAF_USDA=1.639
NC_035094.1	15524494	.	G	A	.	.	MAF_INRAE=15.19;MAF_USDA=24.118
NC_035094.1	15524503	.	T	G	.	.	MAF_INRAE=41.139;MAF_USDA=39.412
NC_035094.1	15524516	.	A	G	.	.	MAF_USDA=1.639
NC_035094.1	15524558	.	G	C	.	.	MAF_INRAE=27.215;MAF_USDA=7.059
NC_035094.1	15524576	.	G	T	.	.	MAF_INRAE=11.392;MAF_USDA=7.647
NC_035094.1	15524627	.	T	A	.	.	MAF_USDA=8.824
NC_035094.1	15524681	.	G	A	.	.	MAF_USDA=1.639
NC_035094.1	15524813	.	C	A	.	.	MAF_USDA=8.824
NC_035094.1	15524880	.	C	T	.	.	MAF_USDA=8.235
NC_035094.1	15524891	.	G	T	.	.	MAF_USDA=2.459
NC_035094.1	15524927	.	G	A	.	.	MAF_INRAE=31.646;MAF_USDA=43.529
NC_035094.1	15525066	.	C	A	.	.	MAF_INRAE=28.481;MAF_USDA=8.235
NC_035094.1	15525089	.	C	T	.	.	MAF_INRAE=28.481;MAF_USDA=8.235
NC_035094.1	15525111	.	C	G	.	.	MAF_INRAE=30.38;MAF_USDA=44.118
NC_035094.1	15525127	.	A	C	.	.	MAF_INRAE=15.823;MAF_USDA=21.765
NC_035094.1	15525158	.	T	C	.	.	MAF_USDA=1.639
NC_035094.1	15525167	.	A	G	.	.	MAF_USDA=1.639
NC_035094.1	15525187	.	G	T	.	.	MAF_INRAE=19.62;MAF_USDA=11.765
NC_035094.1	15525221	.	C	T	.	.	MAF_INRAE=27.848;MAF_USDA=8.824
NC_035094.1	15525276	.	G	A	.	.	MAF_USDA=6.557
NC_035094.1	15525282	.	C	A	.	.	MAF_INRAE=26.316;MAF_USDA=10.588
NC_035094.1	15525312	.	G	A	.	.	MAF_USDA=8.824
NC_035094.1	15525351	.	T	C	.	.	MAF_INRAE=12.025;MAF_USDA=5.882
NC_035094.1	15525380	.	A	T	.	.	MAF_INRAE=12.025;MAF_USDA=5.882
NC_035094.1	15525422	.	G	C	.	.	MAF_USDA=28.235
NC_035094.1	15525445	.	A	G	.	.	MAF_INRAE=18.333;MAF_USDA=7.647
NC_035094.1	15525489	.	T	G	.	.	MAF_INRAE=28.481;MAF_USDA=8.235
NC_035094.1	15525507	.	G	A	.	.	MAF_INRAE=19.62;MAF_USDA=10.588
NC_035094.1	15525523	.	T	A	.	.	MAF_USDA=4.118
NC_035094.1	15525531	.	C	T	.	.	MAF_USDA=2.459
NC_035094.1	15525574	.	G	C	.	.	MAF_INRAE=18.987;MAF_USDA=10.0
NC_035094.1	15525707	.	T	A	.	.	MAF_INRAE=19.62;MAF_USDA=14.706
NC_035094.1	15525747	.	C	T	.	.	MAF_USDA=3.279
NC_035094.1	15525748	.	G	C	.	.	MAF_USDA=2.459
NC_035094.1	15525775	.	C	T	.	.	MAF_INRAE=24.684;MAF_USDA=16.471
NC_035094.1	15525945	.	G	T	.	.	MAF_USDA=4.118
NC_035094.1	15525989	.	A	T	.	.	MAF_INRAE=19.62;MAF_USDA=14.706
NC_035094.1	15526024	.	T	C	.	.	MAF_INRAE=48.101;MAF_USDA=48.235
NC_035094.1	15526096	.	A	C	.	.	MAF_INRAE=24.051;MAF_USDA=16.471
NC_035094.1	15526223	.	T	C	.	.	MAF_INRAE=27.848;MAF_USDA=37.647
NC_035094.1	15526234	.	G	A	.	.	MAF_USDA=11.176
NC_035094.1	15526254	.	C	T	.	.	MAF_INRAE=28.333;MAF_USDA=8.333
NC_035094.1	15526289	.	A	G	.	.	MAF_USDA=11.176
NC_035094.1	15526301	.	A	C	.	.	MAF_USDA=2.459
NC_035094.1	15526305	.	T	A	.	.	MAF_USDA=15.882
NC_035094.1	15526314	.	C	T	.	.	MAF_INRAE=28.481;MAF_USDA=8.235
NC_035094.1	15526366	.	C	A	.	.	MAF_INRAE=23.418;MAF_USDA=17.647
NC_035094.1	15526377	.	T	A	.	.	MAF_USDA=8.333
NC_035094.1	15526390	.	A	C	.	.	MAF_USDA=2.459
NC_035094.1	15526440	.	T	A	.	.	MAF_USDA=1.639
NC_035094.1	15526441	.	A	C	.	.	MAF_INRAE=19.62;MAF_USDA=14.118
NC_035094.1	15526506	.	G	T	.	.	MAF_USDA=5.738
NC_035094.1	15526509	.	T	G	.	.	MAF_INRAE=19.62;MAF_USDA=10.0
NC_035094.1	15526542	.	A	C	.	.	MAF_USDA=1.639
NC_035094.1	15526546	.	C	A	.	.	MAF_USDA=1.639
NC_035094.1	15526554	.	G	T	.	.	MAF_USDA=1.639
NC_035094.1	15526559	.	A	G	.	.	MAF_USDA=1.639
NC_035094.1	15526564	.	T	A	.	.	MAF_INRAE=46.835;MAF_USDA=17.647
NC_035094.1	15526575	.	G	A	.	.	MAF_USDA=7.647
NC_035094.1	15526636	.	C	A	.	.	MAF_INRAE=5.0;MAF_USDA=4.706
NC_035094.1	15526734	.	G	A	.	.	MAF_USDA=6.25
NC_035094.1	15526737	.	A	G	.	.	MAF_USDA=6.25
NC_035094.1	15526748	.	G	C	.	.	MAF_USDA=25.294
NC_035094.1	15526762	.	C	A	.	.	MAF_USDA=5.738
NC_035094.1	15526766	.	A	G	.	.	MAF_USDA=4.118
NC_035094.1	15526851	.	T	A	.	.	MAF_INRAE=12.025;MAF_USDA=5.882
NC_035094.1	15526894	.	G	A	.	.	MAF_USDA=4.118
NC_035094.1	15526928	.	G	T	.	.	MAF_INRAE=5.0;MAF_USDA=15.882
NC_035094.1	15526975	.	T	A	.	.	MAF_USDA=6.557
NC_035094.1	15527041	.	G	C	.	.	MAF_INRAE=19.62;MAF_USDA=10.0
NC_035094.1	15527082	.	C	A	.	.	MAF_INRAE=24.684;MAF_USDA=16.471
NC_035094.1	15527091	.	C	G	.	.	MAF_INRAE=11.392;MAF_USDA=8.333
NC_035094.1	15527141	.	C	T	.	.	MAF_INRAE=5.0;MAF_USDA=15.882
NC_035094.1	15527152	.	C	A	.	.	MAF_USDA=1.639
NC_035094.1	15527232	.	T	C	.	.	MAF_INRAE=28.481;MAF_USDA=35.294
NC_035094.1	15527275	.	G	A	.	.	MAF_INRAE=6.329;MAF_USDA=4.167
NC_035094.1	15527285	.	A	C	.	.	MAF_INRAE=28.481;MAF_USDA=35.294
NC_035094.1	15527352	.	G	A	.	.	MAF_USDA=4.098
NC_035094.1	15527363	.	C	T	.	.	MAF_USDA=5.882
NC_035094.1	15527431	.	G	A	.	.	MAF_INRAE=28.481;MAF_USDA=38.824
NC_035094.1	15527448	.	C	A	.	.	MAF_INRAE=19.62;MAF_USDA=10.0
NC_035094.1	15527512	.	A	C	.	.	MAF_INRAE=5.0;MAF_USDA=3.529
NC_035094.1	15527565	.	C	A	.	.	MAF_INRAE=43.671;MAF_USDA=27.059
NC_035094.1	15527566	.	A	C	.	.	MAF_INRAE=18.333;MAF_USDA=3.529
NC_035094.1	15527598	.	T	C	.	.	MAF_INRAE=4.167;MAF_USDA=4.098
NC_035094.1	15527599	.	G	T	.	.	MAF_INRAE=44.304;MAF_USDA=27.647
NC_035094.1	15527608	.	G	A	.	.	MAF_INRAE=28.481;MAF_USDA=34.118
NC_035094.1	15527723	.	T	G	.	.	MAF_USDA=24.706
NC_035094.1	15527780	.	A	G	.	.	MAF_USDA=3.279
NC_035094.1	15527818	.	A	C	.	.	MAF_USDA=5.738
NC_035094.1	15527850	.	A	G	.	.	MAF_USDA=24.118
NC_035094.1	15527938	.	A	C	.	.	MAF_INRAE=24.051;MAF_USDA=15.882
NC_035094.1	15527940	.	G	A	.	.	MAF_INRAE=48.333;MAF_USDA=26.471
NC_035094.1	15527977	.	T	G	.	.	MAF_USDA=7.059
NC_035094.1	15527979	.	C	T	.	.	MAF_USDA=3.529
NC_035094.1	15528004	.	C	T	.	.	MAF_INRAE=47.368;MAF_USDA=45.833
NC_035094.1	15528070	.	T	G	.	.	MAF_USDA=3.279
NC_035094.1	15528158	.	A	C	.	.	MAF_USDA=2.459
NC_035094.1	15528161	.	T	C	.	.	MAF_INRAE=39.241;MAF_USDA=50.0
NC_035094.1	15528201	.	C	T	.	.	MAF_USDA=4.918
NC_035094.1	15528262	.	C	T	.	.	MAF_USDA=4.118
NC_035094.1	15528284	.	T	G	.	.	MAF_USDA=25.0
NC_035094.1	15528327	.	C	T	.	.	MAF_USDA=1.19
NC_035094.1	15528330	.	G	A	.	.	MAF_INRAE=4.167;MAF_USDA=16.667
NC_035094.1	15528364	.	G	A	.	.	MAF_INRAE=12.025;MAF_USDA=5.882
NC_035094.1	15528496	.	C	T	.	.	MAF_USDA=4.706
NC_035094.1	15528647	.	G	T	.	.	MAF_USDA=26.786
NC_035094.1	15528648	.	T	G	.	.	MAF_USDA=5.0
NC_035094.1	15528735	.	T	C	.	.	MAF_USDA=1.639
NC_035094.1	15528828	.	C	A	.	.	MAF_INRAE=26.316;MAF_USDA=8.235
NC_035094.1	15528833	.	A	C	.	.	MAF_INRAE=26.316;MAF_USDA=7.647
NC_035094.1	15528840	.	C	G	.	.	MAF_USDA=3.279
NC_035094.1	15528847	.	T	G	.	.	MAF_INRAE=26.316;MAF_USDA=36.471
NC_035094.1	15528886	.	A	T	.	.	MAF_USDA=12.941
NC_035094.1	15529029	.	G	T	.	.	MAF_USDA=20.732
NC_035094.1	15529083	.	A	T	.	.	MAF_USDA=1.667
NC_035094.1	15529154	.	T	A	.	.	MAF_INRAE=26.582;MAF_USDA=33.529
NC_035094.1	15529271	.	G	A	.	.	MAF_USDA=5.294
NC_035094.1	15529289	.	G	A	.	.	MAF_USDA=4.706
NC_035094.1	15529355	.	G	A	.	.	MAF_USDA=10.417
NC_035094.1	15529479	.	G	T	.	.	MAF_USDA=25.0
NC_035094.1	15529544	.	T	A	.	.	MAF_USDA=10.417
NC_035094.1	15529545	.	A	G	.	.	MAF_INRAE=8.333;MAF_USDA=8.333
NC_035094.1	15529562	.	G	T	.	.	MAF_INRAE=10.127;MAF_USDA=6.471
NC_035094.1	15529593	.	G	T	.	.	MAF_INRAE=17.722;MAF_USDA=4.118
NC_035094.1	15529749	.	G	T	.	.	MAF_USDA=11.765
NC_035094.1	15529755	.	A	G	.	.	MAF_USDA=25.294
NC_035094.1	15529808	.	G	A	.	.	MAF_USDA=5.738
NC_035094.1	15529829	.	G	A	.	.	MAF_INRAE=11.392;MAF_USDA=5.882
NC_035094.1	15529859	.	C	T	.	.	MAF_INRAE=11.392
NC_035094.1	15530020	.	G	C	.	.	MAF_INRAE=5.696
NC_035094.1	15530073	.	C	A	.	.	MAF_INRAE=11.392;MAF_USDA=6.471
NC_035094.1	15530156	.	A	G	.	.	MAF_USDA=5.0
NC_035094.1	15530185	.	C	T	.	.	MAF_INRAE=15.19;MAF_USDA=15.476
NC_035094.1	15530238	.	G	A	.	.	MAF_INRAE=12.025;MAF_USDA=5.294
NC_035094.1	15530350	.	T	G	.	.	MAF_USDA=12.353
NC_035094.1	15530390	.	G	T	.	.	MAF_INRAE=3.333;MAF_USDA=6.471
NC_035094.1	15530481	.	A	G	.	.	MAF_INRAE=5.263
NC_035094.1	15530528	.	C	T	.	.	MAF_INRAE=24.684;MAF_USDA=21.765
NC_035094.1	15530543	.	G	C	.	.	MAF_USDA=6.25
NC_035094.1	15530561	.	T	A	.	.	MAF_INRAE=12.025;MAF_USDA=12.941
NC_035094.1	15530649	.	A	G	.	.	MAF_USDA=1.639
NC_035094.1	15530650	.	A	C	.	.	MAF_USDA=1.639
NC_035094.1	15530757	.	G	A	.	.	MAF_INRAE=5.0;MAF_USDA=3.529
NC_035094.1	15530931	.	G	A	.	.	MAF_USDA=2.459
NC_035094.1	15531005	.	T	G	.	.	MAF_INRAE=12.025;MAF_USDA=6.471
NC_035094.1	15531099	.	C	T	.	.	MAF_INRAE=24.051;MAF_USDA=16.471
NC_035094.1	15531258	.	A	C	.	.	MAF_INRAE=17.089;MAF_USDA=11.176
NC_035094.1	15531287	.	G	T	.	.	MAF_INRAE=35.443;MAF_USDA=24.118
NC_035094.1	15531367	.	C	A	.	.	MAF_USDA=8.333
NC_035094.1	15531441	.	A	T	.	.	MAF_USDA=3.529
NC_035094.1	15531576	.	G	A	.	.	MAF_INRAE=3.333
NC_035094.1	15531648	.	A	C	.	.	MAF_INRAE=5.263
NC_035094.1	15531720	.	G	T	.	.	MAF_USDA=3.279
NC_035094.1	15531904	.	C	T	.	.	MAF_USDA=1.639
NC_035094.1	15531923	.	G	A	.	.	MAF_USDA=2.941
NC_035094.1	15532022	.	G	A	.	.	MAF_INRAE=24.051;MAF_USDA=16.471
NC_035094.1	15532029	.	A	G	.	.	MAF_INRAE=5.263;MAF_USDA=1.639
NC_035094.1	15532104	.	G	A	.	.	MAF_INRAE=4.43
NC_035094.1	15532357	.	T	C	.	.	MAF_INRAE=24.684;MAF_USDA=28.235
NC_035094.1	15532405	.	G	A	.	.	MAF_INRAE=33.544;MAF_USDA=17.059
NC_035094.1	15532412	.	G	A	.	.	MAF_INRAE=17.089;MAF_USDA=5.882
NC_035094.1	15532433	.	G	A	.	.	MAF_INRAE=33.544;MAF_USDA=20.0
NC_035094.1	15532634	.	A	T	.	.	MAF_INRAE=5.063;MAF_USDA=4.918
NC_035094.1	15532665	.	G	A	.	.	MAF_INRAE=10.526
NC_035094.1	15532724	.	T	C	.	.	MAF_USDA=6.25
NC_035094.1	15532734	.	C	T	.	.	MAF_INRAE=32.911;MAF_USDA=13.529
NC_035094.1	15532739	.	T	G	.	.	MAF_INRAE=6.329;MAF_USDA=4.167
NC_035094.1	15532769	.	C	T	.	.	MAF_INRAE=6.329;MAF_USDA=1.765
NC_035094.1	15532783	.	T	C	.	.	MAF_USDA=4.918
NC_035094.1	15532798	.	C	T	.	.	MAF_INRAE=5.263;MAF_USDA=4.098
NC_035094.1	15533191	.	C	G	.	.	MAF_INRAE=17.089;MAF_USDA=12.353
NC_035094.1	15533213	.	G	A	.	.	MAF_INRAE=36.709;MAF_USDA=21.765
NC_035094.1	15533244	.	C	T	.	.	MAF_INRAE=24.684;MAF_USDA=29.412
NC_035094.1	15533425	.	G	A	.	.	MAF_INRAE=5.063;MAF_USDA=4.918
NC_035094.1	15533427	.	C	A	.	.	MAF_INRAE=3.333;MAF_USDA=4.918
NC_035094.1	15533568	.	G	A	.	.	MAF_USDA=6.25
NC_035094.1	15533588	.	A	T	.	.	MAF_USDA=21.176
NC_035094.1	15533931	.	C	A	.	.	MAF_INRAE=3.333;MAF_USDA=4.098
NC_035094.1	15533961	.	G	A	.	.	MAF_INRAE=17.089;MAF_USDA=16.471
NC_035094.1	15534029	.	G	A	.	.	MAF_USDA=1.639
NC_035094.1	15534133	.	G	A	.	.	MAF_INRAE=17.089;MAF_USDA=18.235
NC_035094.1	15534167	.	C	T	.	.	MAF_INRAE=41.772;MAF_USDA=34.118
NC_035094.1	15534191	.	G	T	.	.	MAF_USDA=4.098
NC_035094.1	15534196	.	T	G	.	.	MAF_INRAE=5.0;MAF_USDA=3.529
NC_035094.1	15534218	.	A	C	.	.	MAF_INRAE=25.316;MAF_USDA=27.059
NC_035094.1	15534226	.	G	A	.	.	MAF_INRAE=17.089;MAF_USDA=15.882
NC_035094.1	15534250	.	T	G	.	.	MAF_INRAE=36.709;MAF_USDA=25.595
NC_035094.1	15534281	.	T	C	.	.	MAF_INRAE=26.582;MAF_USDA=3.529
NC_035094.1	15534297	.	C	T	.	.	MAF_INRAE=19.62;MAF_USDA=9.412
NC_035094.1	15534384	.	C	A	.	.	MAF_USDA=18.235
NC_035094.1	15534400	.	C	T	.	.	MAF_INRAE=5.0
NC_035094.1	15534405	.	G	A	.	.	MAF_INRAE=27.848;MAF_USDA=4.118
NC_035094.1	15534413	.	C	T	.	.	MAF_USDA=3.279
NC_035094.1	15534444	.	C	T	.	.	MAF_INRAE=19.62;MAF_USDA=12.353
NC_035094.1	15534580	.	A	G	.	.	MAF_INRAE=32.278;MAF_USDA=24.706
NC_035094.1	15534593	.	T	A	.	.	MAF_INRAE=43.038;MAF_USDA=38.095
NC_035094.1	15534615	.	C	T	.	.	MAF_USDA=4.098
NC_035094.1	15534663	.	A	T	.	.	MAF_INRAE=27.848
NC_035094.1	15534746	.	C	T	.	.	MAF_INRAE=18.354;MAF_USDA=23.529
NC_035094.1	15534827	.	C	G	.	.	MAF_USDA=6.25
NC_035094.1	15534844	.	G	A	.	.	MAF_USDA=3.529
NC_035094.1	15534846	.	G	T	.	.	MAF_INRAE=6.329;MAF_USDA=4.706
NC_035094.1	15534856	.	G	T	.	.	MAF_USDA=6.25
NC_035094.1	15534865	.	C	A	.	.	MAF_USDA=6.25
NC_035094.1	15534947	.	C	T	.	.	MAF_USDA=2.083
NC_035094.1	15534966	.	T	A	.	.	MAF_INRAE=45.0
NC_035094.1	15535040	.	C	T	.	.	MAF_USDA=6.25
NC_035094.1	15535136	.	A	C	.	.	MAF_INRAE=27.215;MAF_USDA=20.588
NC_035094.1	15535155	.	C	T	.	.	MAF_INRAE=32.5;MAF_USDA=14.706
NC_035094.1	15535232	.	G	T	.	.	MAF_USDA=2.459
NC_035094.1	15535263	.	A	T	.	.	MAF_INRAE=27.848;MAF_USDA=10.417
NC_035094.1	15535268	.	A	C	.	.	MAF_USDA=6.25
NC_035094.1	15535428	.	A	T	.	.	MAF_INRAE=3.333
NC_035094.1	15535430	.	T	A	.	.	MAF_USDA=2.083
NC_035094.1	15535573	.	C	T	.	.	MAF_USDA=10.588
NC_035094.1	15535574	.	T	A	.	.	MAF_INRAE=29.167;MAF_USDA=14.118
NC_035094.1	15535584	.	G	A	.	.	MAF_INRAE=24.051;MAF_USDA=20.0
NC_035094.1	15535621	.	G	A	.	.	MAF_INRAE=24.051;MAF_USDA=23.529
NC_035094.1	15535704	.	C	A	.	.	MAF_USDA=4.118
NC_035094.1	15535833	.	G	A	.	.	MAF_INRAE=18.987;MAF_USDA=14.118
NC_035094.1	15535873	.	T	C	.	.	MAF_INRAE=24.684;MAF_USDA=31.548
NC_035094.1	15535895	.	T	A	.	.	MAF_INRAE=27.5;MAF_USDA=20.238
NC_035094.1	15535938	.	G	A	.	.	MAF_USDA=1.639
NC_035094.1	15535955	.	G	A	.	.	MAF_USDA=1.639
NC_035094.1	15535993	.	C	T	.	.	MAF_INRAE=24.051;MAF_USDA=22.941
NC_035094.1	15536014	.	G	A	.	.	MAF_INRAE=24.051;MAF_USDA=24.118
NC_035094.1	15536015	.	T	G	.	.	MAF_INRAE=23.418;MAF_USDA=25.294
NC_035094.1	15536270	.	C	T	.	.	MAF_USDA=1.639
NC_035094.1	15536271	.	G	A	.	.	MAF_INRAE=2.5
NC_035094.1	15536284	.	C	T	.	.	MAF_INRAE=30.833;MAF_USDA=30.588
NC_035094.1	15536300	.	T	G	.	.	MAF_INRAE=25.316;MAF_USDA=30.588
NC_035094.1	15536308	.	C	T	.	.	MAF_INRAE=16.456;MAF_USDA=9.412
NC_035094.1	15536311	.	C	T	.	.	MAF_INRAE=2.5
NC_035094.1	15536327	.	A	G	.	.	MAF_USDA=17.647
NC_035094.1	15536360	.	G	A	.	.	MAF_INRAE=5.263;MAF_USDA=6.25
NC_035094.1	15536415	.	A	G	.	.	MAF_USDA=2.083
NC_035094.1	15536435	.	A	C	.	.	MAF_USDA=6.557
NC_035094.1	15536470	.	G	A	.	.	MAF_INRAE=29.114;MAF_USDA=10.0
NC_035094.1	15536492	.	G	A	.	.	MAF_INRAE=18.354;MAF_USDA=15.882
NC_035094.1	15536583	.	G	T	.	.	MAF_USDA=8.333
NC_035094.1	15536599	.	G	A	.	.	MAF_INRAE=50.0;MAF_USDA=27.059
NC_035094.1	15536696	.	C	A	.	.	MAF_INRAE=43.038;MAF_USDA=35.294
NC_035094.1	15536720	.	T	C	.	.	MAF_USDA=1.639
NC_035094.1	15536750	.	T	G	.	.	MAF_INRAE=5.0;MAF_USDA=7.059
NC_035094.1	15536753	.	T	C	.	.	MAF_USDA=3.279
NC_035094.1	15536767	.	A	T	.	.	MAF_USDA=2.459
NC_035094.1	15536773	.	T	G	.	.	MAF_USDA=6.25
NC_035094.1	15536777	.	G	C	.	.	MAF_USDA=7.647
NC_035094.1	15536787	.	A	C	.	.	MAF_INRAE=5.263
NC_035094.1	15536898	.	T	G	.	.	MAF_USDA=1.639
NC_035094.1	15536941	.	T	G	.	.	MAF_USDA=10.417
NC_035094.1	15537040	.	C	T	.	.	MAF_INRAE=18.333;MAF_USDA=3.529
NC_035094.1	15537066	.	C	A	.	.	MAF_INRAE=29.167;MAF_USDA=39.412
NC_035094.1	15537188	.	G	C	.	.	MAF_USDA=1.639
NC_035094.1	15537303	.	A	G	.	.	MAF_USDA=4.918
NC_035094.1	15537497	.	G	A	.	.	MAF_INRAE=29.167;MAF_USDA=40.0
NC_035094.1	15537509	.	T	G	.	.	MAF_INRAE=3.333;MAF_USDA=2.941
NC_035094.1	15537608	.	G	A	.	.	MAF_USDA=2.353
NC_035094.1	15537760	.	A	G	.	.	MAF_INRAE=47.468;MAF_USDA=34.118
NC_035094.1	15537847	.	G	A	.	.	MAF_INRAE=29.114;MAF_USDA=10.0
NC_035094.1	15537891	.	T	A	.	.	MAF_INRAE=28.333;MAF_USDA=9.412
NC_035094.1	15537892	.	A	T	.	.	MAF_INRAE=28.333;MAF_USDA=9.412
NC_035094.1	15538007	.	G	A	.	.	MAF_USDA=5.738
NC_035094.1	15538114	.	G	C	.	.	MAF_USDA=4.167
NC_035094.1	15538273	.	G	A	.	.	MAF_USDA=8.333
NC_035094.1	15538456	.	G	A	.	.	MAF_INRAE=17.089;MAF_USDA=3.529
NC_035094.1	15538466	.	T	A	.	.	MAF_INRAE=29.167;MAF_USDA=9.412
NC_035094.1	15538488	.	C	G	.	.	MAF_INRAE=47.468;MAF_USDA=34.706
NC_035094.1	15538511	.	G	T	.	.	MAF_INRAE=48.101;MAF_USDA=34.118
NC_035094.1	15538536	.	A	G	.	.	MAF_INRAE=31.013;MAF_USDA=12.353
NC_035094.1	15538652	.	T	C	.	.	MAF_INRAE=47.468;MAF_USDA=35.417
NC_035094.1	15538685	.	G	A	.	.	MAF_INRAE=29.167;MAF_USDA=9.412
NC_035094.1	15538710	.	G	A	.	.	MAF_USDA=5.738
NC_035094.1	15538749	.	G	C	.	.	MAF_INRAE=5.833
NC_035094.1	15538755	.	G	C	.	.	MAF_USDA=1.639
NC_035094.1	15538797	.	G	A	.	.	MAF_USDA=1.639
NC_035094.1	15538832	.	G	T	.	.	MAF_INRAE=47.468;MAF_USDA=32.941
NC_035094.1	15538884	.	G	A	.	.	MAF_USDA=14.286
NC_035094.1	15538885	.	T	G	.	.	MAF_USDA=5.0
NC_035094.1	15538891	.	G	T	.	.	MAF_INRAE=47.468;MAF_USDA=33.333
NC_035094.1	15538926	.	G	A	.	.	MAF_INRAE=48.101;MAF_USDA=32.941
NC_035094.1	15539002	.	G	A	.	.	MAF_INRAE=3.333
NC_035094.1	15539017	.	G	A	.	.	MAF_INRAE=45.0;MAF_USDA=33.529
NC_035094.1	15539019	.	C	T	.	.	MAF_INRAE=45.0;MAF_USDA=33.529
NC_035094.1	15539020	.	A	G	.	.	MAF_INRAE=45.0;MAF_USDA=33.529
NC_035094.1	15539054	.	C	T	.	.	MAF_INRAE=47.468;MAF_USDA=33.529
NC_035094.1	15539072	.	C	T	.	.	MAF_INRAE=5.063;MAF_USDA=5.882
NC_035094.1	15539073	.	C	G	.	.	MAF_INRAE=10.833;MAF_USDA=34.118
NC_035094.1	15539091	.	A	C	.	.	MAF_USDA=4.118
NC_035094.1	15539162	.	T	A	.	.	MAF_INRAE=48.101;MAF_USDA=31.765
NC_035094.1	15539166	.	T	A	.	.	MAF_INRAE=45.0;MAF_USDA=31.176
NC_035094.1	15539168	.	G	T	.	.	MAF_INRAE=3.333;MAF_USDA=3.279
NC_035094.1	15539173	.	A	C	.	.	MAF_INRAE=48.101
NC_035094.1	15539181	.	C	T	.	.	MAF_USDA=14.118
NC_035094.1	15539193	.	C	A	.	.	MAF_INRAE=3.333
NC_035094.1	15539268	.	C	T	.	.	MAF_USDA=6.25
NC_035094.1	15539388	.	C	T	.	.	MAF_INRAE=33.544;MAF_USDA=14.706
NC_035094.1	15539420	.	G	T	.	.	MAF_USDA=3.279
NC_035094.1	15539441	.	T	G	.	.	MAF_USDA=1.639
NC_035094.1	15539450	.	A	G	.	.	MAF_INRAE=42.405;MAF_USDA=36.471
NC_035094.1	15539473	.	A	C	.	.	MAF_INRAE=6.962;MAF_USDA=1.639
NC_035094.1	15539554	.	G	C	.	.	MAF_USDA=5.738
NC_035094.1	15539577	.	A	T	.	.	MAF_INRAE=3.333
NC_035094.1	15539597	.	T	C	.	.	MAF_INRAE=3.333;MAF_USDA=3.529
NC_035094.1	15539613	.	A	G	.	.	MAF_USDA=6.557
NC_035094.1	15539836	.	T	A	.	.	MAF_USDA=1.639
NC_035094.1	15539848	.	C	G	.	.	MAF_USDA=6.25
NC_035094.1	15539855	.	A	G	.	.	MAF_INRAE=6.329;MAF_USDA=7.059
NC_035094.1	15539865	.	T	A	.	.	MAF_USDA=1.639
NC_035094.1	15539895	.	T	A	.	.	MAF_INRAE=3.333;MAF_USDA=4.098
NC_035094.1	15539904	.	C	A	.	.	MAF_USDA=1.639
NC_035094.1	15539907	.	T	A	.	.	MAF_INRAE=29.114;MAF_USDA=9.412
NC_035094.1	15539946	.	T	A	.	.	MAF_INRAE=5.263
NC_035094.1	15539971	.	C	T	.	.	MAF_INRAE=3.333;MAF_USDA=11.475
NC_035094.1	15539981	.	A	C	.	.	MAF_INRAE=29.114;MAF_USDA=14.118
NC_035094.1	15540013	.	T	G	.	.	MAF_INRAE=29.114;MAF_USDA=12.941
NC_035094.1	15540033	.	A	G	.	.	MAF_USDA=6.25
NC_035094.1	15540041	.	G	A	.	.	MAF_INRAE=6.667
NC_035094.1	15540080	.	A	G	.	.	MAF_USDA=4.118
NC_035094.1	15540111	.	C	T	.	.	MAF_USDA=4.098
NC_035094.1	15540120	.	A	T	.	.	MAF_INRAE=5.263
NC_035094.1	15540221	.	C	T	.	.	MAF_INRAE=29.114;MAF_USDA=10.0
NC_035094.1	15540380	.	G	T	.	.	MAF_INRAE=10.526;MAF_USDA=4.918
NC_035094.1	15540406	.	G	C	.	.	MAF_INRAE=5.0
NC_035094.1	15540434	.	A	C	.	.	MAF_INRAE=17.089;MAF_USDA=19.412
NC_035094.1	15540486	.	T	A	.	.	MAF_INRAE=29.114;MAF_USDA=11.765
NC_035094.1	15540487	.	T	A	.	.	MAF_INRAE=30.0;MAF_USDA=11.765
NC_035094.1	15540488	.	T	A	.	.	MAF_INRAE=34.167;MAF_USDA=25.882
NC_035094.1	15540489	.	A	T	.	.	MAF_INRAE=10.526;MAF_USDA=8.235
NC_035094.1	15540546	.	A	C	.	.	MAF_INRAE=29.114;MAF_USDA=27.059
NC_035094.1	15540637	.	A	G	.	.	MAF_USDA=4.098
NC_035094.1	15540642	.	C	A	.	.	MAF_USDA=9.836
NC_035094.1	15540702	.	C	T	.	.	MAF_USDA=4.098
NC_035094.1	15540703	.	G	A	.	.	MAF_USDA=2.459
NC_035094.1	15540721	.	A	C	.	.	MAF_USDA=8.333
NC_035094.1	15540743	.	G	A	.	.	MAF_INRAE=31.646;MAF_USDA=31.765
NC_035094.1	15540921	.	TGGCAGG	TGGCAGC	.	.	MAF_USDA=16.667
NC_035094.1	15540927	.	G	C	.	.	MAF_INRAE=31.646
NC_035094.1	15540964	.	T	A	.	.	MAF_INRAE=3.333;MAF_USDA=4.098
NC_035094.1	15540979	.	A	T	.	.	MAF_USDA=1.639
NC_035094.1	15541054	.	T	A	.	.	MAF_USDA=13.115
NC_035094.1	15541086	.	G	T	.	.	MAF_INRAE=31.646;MAF_USDA=12.353
NC_035094.1	15541093	.	C	A	.	.	MAF_USDA=5.738
NC_035094.1	15541105	.	A	G	.	.	MAF_INRAE=31.646;MAF_USDA=15.882
NC_035094.1	15541225	.	T	C	.	.	MAF_USDA=5.738
NC_035094.1	15541248	.	T	G	.	.	MAF_INRAE=4.167
NC_035094.1	15541333	.	C	A	.	.	MAF_USDA=4.098
NC_035094.1	15541404	.	C	T	.	.	MAF_USDA=16.667
NC_035094.1	15541406	.	T	C	.	.	MAF_USDA=16.667
NC_035094.1	15541456	.	A	T	.	.	MAF_INRAE=32.5;MAF_USDA=12.5
NC_035094.1	15541494	.	C	T	.	.	MAF_USDA=16.667
NC_035094.1	15541654	.	C	T	.	.	MAF_USDA=4.098
NC_035094.1	15541655	.	G	A	.	.	MAF_INRAE=31.646;MAF_USDA=12.353
NC_035094.1	15541705	.	T	C	.	.	MAF_USDA=1.786
NC_035094.1	15541738	.	G	A	.	.	MAF_INRAE=3.333
NC_035094.1	15541746	.	G	A	.	.	MAF_USDA=4.098
NC_035094.1	15541759	.	A	G	.	.	MAF_USDA=6.557
NC_035094.1	15541764	.	G	T	.	.	MAF_USDA=8.333
NC_035094.1	15541781	.	A	G	.	.	MAF_USDA=6.557
NC_035094.1	15541904	.	G	T	.	.	MAF_USDA=6.25
NC_035094.1	15541916	.	G	T	.	.	MAF_USDA=6.557
NC_035094.1	15541954	.	G	A	.	.	MAF_USDA=22.892
NC_035094.1	15541960	.	T	C	.	.	MAF_INRAE=10.759
NC_035094.1	15541997	.	A	T	.	.	MAF_USDA=2.459
NC_035094.1	15542003	.	T	G	.	.	MAF_USDA=3.279
NC_035094.1	15542062	.	C	T	.	.	MAF_INRAE=34.177;MAF_USDA=23.529
NC_035094.1	15542089	.	C	A	.	.	MAF_INRAE=5.263
NC_035094.1	15542163	.	G	T	.	.	MAF_USDA=6.557
NC_035094.1	15542194	.	G	T	.	.	MAF_USDA=6.557
NC_035094.1	15542357	.	G	T	.	.	MAF_INRAE=3.333
NC_035094.1	15542359	.	G	C	.	.	MAF_INRAE=38.608;MAF_USDA=30.588
NC_035094.1	15542370	.	T	G	.	.	MAF_USDA=6.557
NC_035094.1	15542388	.	A	C	.	.	MAF_USDA=4.167
NC_035094.1	15542393	.	C	T	.	.	MAF_INRAE=3.333
NC_035094.1	15542514	.	G	A	.	.	MAF_INRAE=29.747;MAF_USDA=9.412
NC_035094.1	15542545	.	A	T	.	.	MAF_USDA=8.333
NC_035094.1	15542578	.	C	A	.	.	MAF_INRAE=3.333;MAF_USDA=7.059
NC_035094.1	15542872	.	G	A	.	.	MAF_USDA=12.941
NC_035094.1	15543007	.	G	T	.	.	MAF_USDA=2.459
NC_035094.1	15543039	.	T	C	.	.	MAF_INRAE=29.114;MAF_USDA=21.176
NC_035094.1	15543068	.	A	C	.	.	MAF_USDA=6.557
NC_035094.1	15543082	.	C	A	.	.	MAF_INRAE=29.114;MAF_USDA=11.765
NC_035094.1	15543086	.	C	T	.	.	MAF_USDA=6.557
NC_035094.1	15543102	.	G	A	.	.	MAF_INRAE=29.114;MAF_USDA=20.588
NC_035094.1	15543120	.	G	T	.	.	MAF_USDA=3.279
NC_035094.1	15543147	.	T	G	.	.	MAF_USDA=6.557
NC_035094.1	15543206	.	A	C	.	.	MAF_USDA=2.083
NC_035094.1	15543240	.	T	A	.	.	MAF_USDA=10.588
NC_035094.1	15543259	.	C	A	.	.	MAF_USDA=18.75
NC_035094.1	15543269	.	G	T	.	.	MAF_USDA=18.75
NC_035094.1	15543274	.	A	C	.	.	MAF_USDA=18.75
NC_035094.1	15543277	.	G	A	.	.	MAF_USDA=18.75
NC_035094.1	15543279	.	C	T	.	.	MAF_USDA=22.917
NC_035094.1	15543282	.	T	C	.	.	MAF_USDA=18.75
NC_035094.1	15543334	.	T	G	.	.	MAF_USDA=1.639
NC_035094.1	15543337	.	G	T	.	.	MAF_USDA=4.167
NC_035094.1	15543339	.	A	G	.	.	MAF_USDA=4.167
NC_035094.1	15543359	.	T	A	.	.	MAF_USDA=4.918
NC_035094.1	15543377	.	G	T	.	.	MAF_INRAE=2.5
NC_035094.1	15543454	.	G	A	.	.	MAF_USDA=1.639
NC_035094.1	15543460	.	C	A	.	.	MAF_USDA=4.098
NC_035094.1	15543483	.	T	A	.	.	MAF_INRAE=17.089;MAF_USDA=4.217
NC_035094.1	15543547	.	C	T	.	.	MAF_USDA=2.459
NC_035094.1	15543569	.	G	T	.	.	MAF_INRAE=15.19;MAF_USDA=11.765
NC_035094.1	15543610	.	A	T	.	.	MAF_USDA=7.059
NC_035094.1	15543738	.	C	G	.	.	MAF_USDA=7.647
NC_035094.1	15543759	.	G	A	.	.	MAF_INRAE=29.114;MAF_USDA=22.917
NC_035094.1	15543789	.	A	C	.	.	MAF_USDA=4.167
NC_035094.1	15543886	.	G	A	.	.	MAF_USDA=3.529
NC_035094.1	15543909	.	G	A	.	.	MAF_USDA=6.25
NC_035094.1	15543998	.	T	A	.	.	MAF_INRAE=29.114;MAF_USDA=11.765
NC_035094.1	15544010	.	T	A	.	.	MAF_USDA=16.471
NC_035094.1	15544091	.	T	G	.	.	MAF_USDA=5.738
NC_035094.1	15544107	.	A	C	.	.	MAF_INRAE=29.114;MAF_USDA=43.529
NC_035094.1	15544118	.	T	C	.	.	MAF_USDA=8.235
NC_035094.1	15544161	.	T	G	.	.	MAF_USDA=4.918
NC_035094.1	15544193	.	G	A	.	.	MAF_INRAE=18.333;MAF_USDA=4.706
NC_035094.1	15544199	.	G	A	.	.	MAF_USDA=8.333
NC_035094.1	15544221	.	C	T	.	.	MAF_INRAE=3.333;MAF_USDA=4.098
NC_035094.1	15544304	.	G	A	.	.	MAF_INRAE=28.481;MAF_USDA=12.353
NC_035094.1	15544403	.	C	G	.	.	MAF_INRAE=17.089;MAF_USDA=18.235
NC_035094.1	15544726	.	T	C	.	.	MAF_INRAE=29.114;MAF_USDA=29.412
NC_035094.1	15544734	.	G	T	.	.	MAF_USDA=4.918
NC_035094.1	15544826	.	A	C	.	.	MAF_USDA=6.25
NC_035094.1	15544917	.	C	T	.	.	MAF_USDA=1.639
NC_035094.1	15544937	.	T	A	.	.	MAF_INRAE=3.333;MAF_USDA=3.279
NC_035094.1	15545035	.	C	A	.	.	MAF_INRAE=31.646;MAF_USDA=18.235
NC_035094.1	15545040	.	C	A	.	.	MAF_USDA=2.083
NC_035094.1	15545056	.	G	C	.	.	MAF_INRAE=18.333;MAF_USDA=4.706
NC_035094.1	15545169	.	G	A	.	.	MAF_USDA=14.754
NC_035094.1	15545232	.	T	C	.	.	MAF_INRAE=3.333;MAF_USDA=7.377
NC_035094.1	15545316	.	G	T	.	.	MAF_INRAE=3.797;MAF_USDA=8.197
NC_035094.1	15545318	.	T	A	.	.	MAF_INRAE=17.089;MAF_USDA=17.059
NC_035094.1	15545358	.	G	T	.	.	MAF_INRAE=3.333;MAF_USDA=4.098
NC_035094.1	15545428	.	T	C	.	.	MAF_USDA=14.286
NC_035094.1	15545526	.	T	C	.	.	MAF_INRAE=26.582;MAF_USDA=9.412
NC_035094.1	15546177	.	C	A	.	.	MAF_INRAE=48.101;MAF_USDA=44.118
NC_035094.1	15546244	.	A	G	.	.	MAF_USDA=4.098
NC_035094.1	15546295	.	C	T	.	.	MAF_USDA=8.197
NC_035094.1	15546296	.	G	T	.	.	MAF_USDA=2.459
NC_035094.1	15546331	.	C	A	.	.	MAF_INRAE=17.089;MAF_USDA=3.529
NC_035094.1	15546470	.	G	T	.	.	MAF_USDA=2.459
NC_035094.1	15546497	.	G	A	.	.	MAF_INRAE=3.333;MAF_USDA=8.197
NC_035094.1	15546584	.	T	C	.	.	MAF_USDA=5.882
NC_035094.1	15546740	.	G	T	.	.	MAF_INRAE=15.19;MAF_USDA=19.412
NC_035094.1	15546753	.	C	A	.	.	MAF_INRAE=29.114;MAF_USDA=9.412
NC_035094.1	15546754	.	T	G	.	.	MAF_INRAE=30.0;MAF_USDA=9.412
NC_035094.1	15546843	.	C	A	.	.	MAF_INRAE=3.333;MAF_USDA=9.016
NC_035094.1	15546866	.	G	A	.	.	MAF_USDA=3.529
NC_035094.1	15547042	.	T	A	.	.	MAF_USDA=2.353
NC_035094.1	15547103	.	T	G	.	.	MAF_INRAE=4.167;MAF_USDA=10.588
NC_035094.1	15547189	.	T	G	.	.	MAF_INRAE=18.354;MAF_USDA=5.738
NC_035094.1	15547199	.	C	T	.	.	MAF_USDA=1.639
NC_035094.1	15547330	.	A	G	.	.	MAF_USDA=1.639
NC_035094.1	15547368	.	A	T	.	.	MAF_INRAE=17.722;MAF_USDA=17.647
NC_035094.1	15547369	.	G	C	.	.	MAF_INRAE=15.0;MAF_USDA=17.647
NC_035094.1	15547385	.	G	T	.	.	MAF_INRAE=6.962;MAF_USDA=17.059
NC_035094.1	15547390	.	C	A	.	.	MAF_INRAE=29.114;MAF_USDA=17.059
NC_035094.1	15547497	.	G	A	.	.	MAF_INRAE=17.722;MAF_USDA=5.882
NC_035094.1	15547557	.	T	A	.	.	MAF_USDA=2.542
NC_035094.1	15547585	.	G	T	.	.	MAF_USDA=4.237
NC_035094.1	15547622	.	T	A	.	.	MAF_INRAE=3.333;MAF_USDA=6.024
NC_035094.1	15547652	.	G	A	.	.	MAF_INRAE=1.667
NC_035094.1	15547708	.	C	T	.	.	MAF_INRAE=15.19;MAF_USDA=9.836
NC_035094.1	15547756	.	T	C	.	.	MAF_INRAE=18.333
NC_035094.1	15547854	.	G	A	.	.	MAF_INRAE=3.333;MAF_USDA=8.197
NC_035094.1	15547858	.	A	G	.	.	MAF_INRAE=17.089;MAF_USDA=3.529
NC_035094.1	15547878	.	C	A	.	.	MAF_INRAE=3.333;MAF_USDA=7.377
NC_035094.1	15547889	.	C	T	.	.	MAF_INRAE=30.38;MAF_USDA=20.833
NC_035094.1	15547946	.	G	T	.	.	MAF_INRAE=29.114;MAF_USDA=17.059
NC_035094.1	15548003	.	C	T	.	.	MAF_USDA=4.098
NC_035094.1	15548022	.	G	T	.	.	MAF_INRAE=29.114;MAF_USDA=27.059
NC_035094.1	15548037	.	G	C	.	.	MAF_INRAE=29.114;MAF_USDA=24.118
NC_035094.1	15548063	.	A	G	.	.	MAF_INRAE=29.114;MAF_USDA=17.059
NC_035094.1	15548064	.	A	T	.	.	MAF_INRAE=15.19;MAF_USDA=15.294
NC_035094.1	15548113	.	G	A	.	.	MAF_INRAE=5.263
NC_035094.1	15548118	.	A	G	.	.	MAF_INRAE=6.329;MAF_USDA=1.765
NC_035094.1	15548135	.	C	A	.	.	MAF_INRAE=17.5;MAF_USDA=7.059
NC_035094.1	15548163	.	G	A	.	.	MAF_USDA=1.639
NC_035094.1	15548202	.	A	G	.	.	MAF_INRAE=29.114;MAF_USDA=17.059
NC_035094.1	15548374	.	A	G	.	.	MAF_INRAE=17.722;MAF_USDA=14.118
NC_035094.1	15548503	.	T	C	.	.	MAF_INRAE=18.333;MAF_USDA=7.059
NC_035094.1	15548710	.	T	G	.	.	MAF_USDA=12.941
NC_035094.1	15548718	.	G	T	.	.	MAF_INRAE=26.316;MAF_USDA=4.918
NC_035094.1	15548791	.	T	G	.	.	MAF_USDA=8.235
NC_035094.1	15548907	.	C	T	.	.	MAF_USDA=3.529
NC_035094.1	15549017	.	C	A	.	.	MAF_USDA=4.098
NC_035094.1	15549027	.	A	G	.	.	MAF_USDA=7.377
NC_035094.1	15549078	.	C	T	.	.	MAF_USDA=1.639
NC_035094.1	15549079	.	G	A	.	.	MAF_INRAE=34.81;MAF_USDA=22.941
NC_035094.1	15549177	.	T	C	.	.	MAF_USDA=4.918
NC_035094.1	15549191	.	T	C	.	.	MAF_USDA=2.353
NC_035094.1	15549261	.	T	A	.	.	MAF_USDA=4.098
NC_035094.1	15549262	.	G	A	.	.	MAF_USDA=4.098
NC_035094.1	15549324	.	G	T	.	.	MAF_USDA=6.25
NC_035094.1	15549326	.	A	C	.	.	MAF_USDA=4.098
NC_035094.1	15549645	.	G	A	.	.	MAF_INRAE=6.329;MAF_USDA=1.765
NC_035094.1	15549657	.	C	T	.	.	MAF_INRAE=46.835;MAF_USDA=40.0
NC_035094.1	15549809	.	A	T	.	.	MAF_USDA=12.941
NC_035094.1	15549928	.	G	T	.	.	MAF_INRAE=5.263;MAF_USDA=2.941
NC_035094.1	15549945	.	G	C	.	.	MAF_INRAE=18.354;MAF_USDA=14.118
NC_035094.1	15549953	.	C	T	.	.	MAF_USDA=6.25
NC_035094.1	15549985	.	C	T	.	.	MAF_INRAE=17.722;MAF_USDA=14.118
NC_035094.1	15550103	.	T	C	.	.	MAF_INRAE=3.333;MAF_USDA=5.738
NC_035094.1	15550314	.	G	A	.	.	MAF_INRAE=5.0;MAF_USDA=1.639
NC_035094.1	15550330	.	T	C	.	.	MAF_USDA=13.529
NC_035094.1	15550443	.	A	G	.	.	MAF_USDA=15.294
NC_035094.1	15550486	.	A	G	.	.	MAF_INRAE=6.962;MAF_USDA=4.167
NC_035094.1	15550494	.	C	A	.	.	MAF_INRAE=3.797;MAF_USDA=7.647
NC_035094.1	15550522	.	G	T	.	.	MAF_INRAE=13.291;MAF_USDA=4.918
NC_035094.1	15550532	.	A	C	.	.	MAF_INRAE=47.468;MAF_USDA=41.176
NC_035094.1	15550533	.	G	A	.	.	MAF_USDA=15.574
NC_035094.1	15550545	.	G	T	.	.	MAF_INRAE=47.468;MAF_USDA=41.176
NC_035094.1	15550782	.	A	T	.	.	MAF_USDA=1.639
NC_035094.1	15550851	.	C	T	.	.	MAF_INRAE=3.797;MAF_USDA=7.647
NC_035094.1	15550890	.	C	T	.	.	MAF_USDA=15.294
NC_035094.1	15550893	.	G	T	.	.	MAF_INRAE=15.19;MAF_USDA=12.353
NC_035094.1	15550911	.	C	A	.	.	MAF_INRAE=17.722;MAF_USDA=14.118
NC_035094.1	15550922	.	C	T	.	.	MAF_INRAE=3.333;MAF_USDA=1.639
NC_035094.1	15550960	.	T	C	.	.	MAF_INRAE=17.722;MAF_USDA=14.706
NC_035094.1	15550990	.	C	T	.	.	MAF_INRAE=28.481;MAF_USDA=9.412
NC_035094.1	15550996	.	C	T	.	.	MAF_INRAE=10.526;MAF_USDA=3.279
NC_035094.1	15551016	.	T	C	.	.	MAF_INRAE=17.722;MAF_USDA=14.706
NC_035094.1	15551040	.	A	G	.	.	MAF_INRAE=45.57;MAF_USDA=32.941
NC_035094.1	15551155	.	G	A	.	.	MAF_INRAE=29.114;MAF_USDA=9.412
NC_035094.1	15551166	.	G	A	.	.	MAF_INRAE=17.089;MAF_USDA=3.529
NC_035094.1	15551213	.	T	C	.	.	MAF_INRAE=17.089;MAF_USDA=32.353
NC_035094.1	15551247	.	C	A	.	.	MAF_INRAE=17.089;MAF_USDA=3.529
NC_035094.1	15551258	.	A	C	.	.	MAF_USDA=1.639
NC_035094.1	15551285	.	G	C	.	.	MAF_INRAE=3.333;MAF_USDA=2.459
NC_035094.1	15551331	.	A	G	.	.	MAF_INRAE=5.263;MAF_USDA=6.25
NC_035094.1	15551362	.	C	A	.	.	MAF_INRAE=16.456;MAF_USDA=3.529
NC_035094.1	15551367	.	A	C	.	.	MAF_USDA=4.167
NC_035094.1	15551375	.	T	C	.	.	MAF_USDA=6.25
NC_035094.1	15551386	.	A	T	.	.	MAF_INRAE=17.5;MAF_USDA=3.571
NC_035094.1	15551411	.	G	A	.	.	MAF_INRAE=3.333
NC_035094.1	15551480	.	A	G	.	.	MAF_USDA=10.417
NC_035094.1	15551717	.	C	A	.	.	MAF_USDA=33.529
NC_035094.1	15551729	.	G	A	.	.	MAF_USDA=3.333
NC_035094.1	15552280	.	T	C	.	.	MAF_USDA=16.667
NC_035094.1	15552380	.	T	C	.	.	MAF_USDA=28.824
NC_035094.1	15552383	.	A	G	.	.	MAF_USDA=23.529
NC_035094.1	15552385	.	A	C	.	.	MAF_USDA=28.235
NC_035094.1	15552400	.	A	T	.	.	MAF_INRAE=47.368;MAF_USDA=28.824
NC_035094.1	15552402	.	C	G	.	.	MAF_USDA=4.098
NC_035094.1	15552431	.	G	A	.	.	MAF_INRAE=5.263
NC_035094.1	15552453	.	A	G	.	.	MAF_INRAE=48.101;MAF_USDA=44.118
NC_035094.1	15552495	.	A	T	.	.	MAF_INRAE=10.526;MAF_USDA=4.098
NC_035094.1	15552533	.	T	G	.	.	MAF_INRAE=27.848;MAF_USDA=6.471
NC_035094.1	15552542	.	A	G	.	.	MAF_USDA=1.639
NC_035094.1	15552546	.	G	A	.	.	MAF_USDA=32.353
NC_035094.1	15552590	.	T	G	.	.	MAF_INRAE=17.089;MAF_USDA=2.941
NC_035094.1	15552605	.	A	T	.	.	MAF_USDA=5.738
NC_035094.1	15552620	.	G	C	.	.	MAF_USDA=6.557
NC_035094.1	15552662	.	T	G	.	.	MAF_INRAE=36.076;MAF_USDA=34.706
NC_035094.1	15552820	.	G	C	.	.	MAF_USDA=1.639
NC_035094.1	15553048	.	G	A	.	.	MAF_USDA=6.25
NC_035094.1	15553105	.	T	A	.	.	MAF_INRAE=29.747;MAF_USDA=47.917
NC_035094.1	15553145	.	A	T	.	.	MAF_INRAE=22.785;MAF_USDA=32.353
NC_035094.1	15553162	.	C	A	.	.	MAF_INRAE=15.19;MAF_USDA=8.235
NC_035094.1	15553165	.	T	G	.	.	MAF_INRAE=11.667;MAF_USDA=8.235
NC_035094.1	15553194	.	C	T	.	.	MAF_INRAE=35.443;MAF_USDA=28.824
NC_035094.1	15553197	.	C	T	.	.	MAF_USDA=6.25
NC_035094.1	15553203	.	T	C	.	.	MAF_INRAE=6.962
NC_035094.1	15553258	.	G	T	.	.	MAF_INRAE=22.785;MAF_USDA=31.765
NC_035094.1	15553275	.	C	T	.	.	MAF_INRAE=22.785;MAF_USDA=31.765
NC_035094.1	15553322	.	C	T	.	.	MAF_INRAE=22.785;MAF_USDA=31.765
NC_035094.1	15553323	.	G	A	.	.	MAF_USDA=6.557
NC_035094.1	15553339	.	G	C	.	.	MAF_INRAE=42.405;MAF_USDA=41.176
NC_035094.1	15553360	.	G	T	.	.	MAF_INRAE=13.291;MAF_USDA=4.918
NC_035094.1	15553429	.	C	T	.	.	MAF_INRAE=22.785;MAF_USDA=30.0
NC_035094.1	15553431	.	T	A	.	.	MAF_INRAE=28.333;MAF_USDA=31.765
NC_035094.1	15553446	.	C	T	.	.	MAF_INRAE=42.405;MAF_USDA=41.176
NC_035094.1	15553455	.	G	A	.	.	MAF_INRAE=22.785;MAF_USDA=31.176
NC_035094.1	15553457	.	C	A	.	.	MAF_INRAE=28.333;MAF_USDA=31.765
NC_035094.1	15553459	.	C	G	.	.	MAF_INRAE=17.722;MAF_USDA=14.118
NC_035094.1	15553484	.	A	G	.	.	MAF_INRAE=22.785;MAF_USDA=31.765
NC_035094.1	15553493	.	A	G	.	.	MAF_INRAE=22.785;MAF_USDA=31.765
NC_035094.1	15553498	.	G	T	.	.	MAF_INRAE=22.785;MAF_USDA=32.353
NC_035094.1	15553540	.	C	T	.	.	MAF_INRAE=22.785;MAF_USDA=31.176
NC_035094.1	15553543	.	G	A	.	.	MAF_USDA=5.738
NC_035094.1	15553549	.	C	A	.	.	MAF_INRAE=42.405;MAF_USDA=38.235
NC_035094.1	15553569	.	G	A	.	.	MAF_INRAE=22.785;MAF_USDA=32.941
NC_035094.1	15553587	.	A	T	.	.	MAF_INRAE=10.759
NC_035094.1	15553619	.	T	C	.	.	MAF_USDA=1.639
NC_035094.1	15553691	.	C	A	.	.	MAF_INRAE=22.785;MAF_USDA=31.765
NC_035094.1	15553777	.	A	G	.	.	MAF_INRAE=22.785;MAF_USDA=32.353
NC_035094.1	15553808	.	G	A	.	.	MAF_USDA=1.639
NC_035094.1	15553818	.	A	C	.	.	MAF_INRAE=34.177;MAF_USDA=31.176
NC_035094.1	15553867	.	G	T	.	.	MAF_USDA=2.381
NC_035094.1	15553952	.	A	C	.	.	MAF_INRAE=45.57;MAF_USDA=44.118
NC_035094.1	15553962	.	A	T	.	.	MAF_USDA=1.639
NC_035094.1	15553968	.	A	T	.	.	MAF_USDA=1.639
NC_035094.1	15553972	.	T	C	.	.	MAF_INRAE=22.785;MAF_USDA=32.941
NC_035094.1	15554001	.	T	C	.	.	MAF_INRAE=39.873;MAF_USDA=40.0
NC_035094.1	15554057	.	C	A	.	.	MAF_INRAE=22.785;MAF_USDA=32.941
NC_035094.1	15554058	.	C	A	.	.	MAF_USDA=2.941
NC_035094.1	15554077	.	G	A	.	.	MAF_USDA=1.176
NC_035094.1	15554111	.	T	C	.	.	MAF_USDA=25.294
NC_035094.1	15554142	.	T	C	.	.	MAF_INRAE=44.937;MAF_USDA=44.118
NC_035094.1	15554153	.	G	A	.	.	MAF_USDA=2.083
NC_035094.1	15554176	.	C	T	.	.	MAF_INRAE=34.81;MAF_USDA=49.412
NC_035094.1	15554265	.	A	T	.	.	MAF_USDA=2.459
NC_035094.1	15554325	.	C	T	.	.	MAF_INRAE=5.0;MAF_USDA=6.557
NC_035094.1	15554383	.	T	C	.	.	MAF_USDA=6.471
NC_035094.1	15554413	.	C	G	.	.	MAF_INRAE=32.278;MAF_USDA=42.353
NC_035094.1	15554473	.	A	C	.	.	MAF_INRAE=36.709;MAF_USDA=37.647
NC_035094.1	15554573	.	G	A	.	.	MAF_USDA=4.098
NC_035094.1	15554633	.	T	G	.	.	MAF_USDA=6.557
NC_035094.1	15554684	.	G	T	.	.	MAF_USDA=1.639
NC_035094.1	15554730	.	C	A	.	.	MAF_INRAE=22.785;MAF_USDA=18.824
NC_035094.1	15554816	.	T	C	.	.	MAF_USDA=1.639
NC_035094.1	15554837	.	C	A	.	.	MAF_INRAE=5.263;MAF_USDA=46.471
NC_035094.1	15554848	.	C	A	.	.	MAF_USDA=4.918
NC_035094.1	15554882	.	T	C	.	.	MAF_INRAE=48.734;MAF_USDA=18.235
NC_035094.1	15554895	.	C	G	.	.	MAF_INRAE=36.076;MAF_USDA=27.647
NC_035094.1	15554911	.	T	C	.	.	MAF_INRAE=26.582;MAF_USDA=43.529
NC_035094.1	15554927	.	A	T	.	.	MAF_INRAE=10.526
NC_035094.1	15554970	.	T	A	.	.	MAF_USDA=2.459
NC_035094.1	15555015	.	G	T	.	.	MAF_INRAE=18.333;MAF_USDA=7.059
NC_035094.1	15555061	.	A	C	.	.	MAF_USDA=9.412
NC_035094.1	15555063	.	T	C	.	.	MAF_USDA=6.25
NC_035094.1	15555127	.	C	T	.	.	MAF_USDA=2.083
NC_035094.1	15555131	.	A	G	.	.	MAF_INRAE=22.785;MAF_USDA=19.412
NC_035094.1	15555147	.	G	T	.	.	MAF_USDA=5.294
NC_035094.1	15555207	.	T	G	.	.	MAF_INRAE=22.785;MAF_USDA=20.588
NC_035094.1	15555216	.	A	C	.	.	MAF_INRAE=5.0;MAF_USDA=6.557
NC_035094.1	15555252	.	T	C	.	.	MAF_USDA=29.167
NC_035094.1	15555311	.	C	T	.	.	MAF_INRAE=48.734;MAF_USDA=47.647
NC_035094.1	15555341	.	A	T	.	.	MAF_INRAE=22.785;MAF_USDA=18.235
NC_035094.1	15555342	.	T	C	.	.	MAF_INRAE=28.333;MAF_USDA=18.235
NC_035094.1	15555542	.	C	T	.	.	MAF_USDA=4.918
NC_035094.1	15555660	.	G	A	.	.	MAF_INRAE=48.734;MAF_USDA=19.412
NC_035094.1	15555691	.	G	A	.	.	MAF_INRAE=5.0;MAF_USDA=5.882
NC_035094.1	15555704	.	A	G	.	.	MAF_INRAE=5.0;MAF_USDA=7.059
NC_035094.1	15555775	.	A	C	.	.	MAF_INRAE=5.0;MAF_USDA=8.235
NC_035094.1	15555842	.	C	T	.	.	MAF_USDA=8.824
NC_035094.1	15555877	.	G	T	.	.	MAF_INRAE=15.19;MAF_USDA=34.706
NC_035094.1	15555882	.	A	C	.	.	MAF_INRAE=9.494;MAF_USDA=11.475
NC_035094.1	15555900	.	A	G	.	.	MAF_INRAE=41.772;MAF_USDA=30.0
NC_035094.1	15555908	.	C	G	.	.	MAF_INRAE=3.333
NC_035094.1	15555916	.	C	T	.	.	MAF_INRAE=41.772;MAF_USDA=31.176
NC_035094.1	15556091	.	T	A	.	.	MAF_USDA=4.918
NC_035094.1	15556105	.	T	C	.	.	MAF_INRAE=3.333
NC_035094.1	15556174	.	C	G	.	.	MAF_INRAE=5.0
NC_035094.1	15556208	.	C	A	.	.	MAF_INRAE=26.582;MAF_USDA=34.118
NC_035094.1	15556318	.	T	G	.	.	MAF_INRAE=29.747;MAF_USDA=9.412
NC_035094.1	15556361	.	T	C	.	.	MAF_USDA=22.353
NC_035094.1	15556374	.	C	T	.	.	MAF_INRAE=4.167;MAF_USDA=8.235
NC_035094.1	15556392	.	C	T	.	.	MAF_USDA=4.918
NC_035094.1	15556410	.	A	G	.	.	MAF_INRAE=26.582;MAF_USDA=34.118
NC_035094.1	15556460	.	T	G	.	.	MAF_INRAE=15.19;MAF_USDA=31.765
NC_035094.1	15556483	.	T	C	.	.	MAF_USDA=6.471
NC_035094.1	15556507	.	G	A	.	.	MAF_INRAE=18.333;MAF_USDA=7.059
NC_035094.1	15556508	.	G	A	.	.	MAF_INRAE=15.19;MAF_USDA=32.941
NC_035094.1	15556597	.	T	C	.	.	MAF_INRAE=22.785;MAF_USDA=26.471
NC_035094.1	15556608	.	G	A	.	.	MAF_INRAE=15.19;MAF_USDA=32.941
NC_035094.1	15556623	.	G	T	.	.	MAF_INRAE=15.19;MAF_USDA=32.941
NC_035094.1	15556705	.	A	C	.	.	MAF_USDA=1.639
NC_035094.1	15556724	.	A	C	.	.	MAF_INRAE=26.582;MAF_USDA=43.75
NC_035094.1	15556729	.	C	T	.	.	MAF_INRAE=27.215;MAF_USDA=41.667
NC_035094.1	15556737	.	C	T	.	.	MAF_INRAE=9.494
NC_035094.1	15556782	.	C	A	.	.	MAF_INRAE=4.167
NC_035094.1	15556810	.	A	T	.	.	MAF_USDA=6.25
NC_035094.1	15556890	.	G	T	.	.	MAF_INRAE=22.785;MAF_USDA=28.824
NC_035094.1	15556923	.	A	C	.	.	MAF_USDA=4.918
NC_035094.1	15556966	.	A	T	.	.	MAF_USDA=4.098
NC_035094.1	15556969	.	C	A	.	.	MAF_USDA=5.738
NC_035094.1	15556987	.	T	C	.	.	MAF_INRAE=28.333;MAF_USDA=35.417
NC_035094.1	15557015	.	A	T	.	.	MAF_USDA=27.083
NC_035094.1	15557035	.	T	G	.	.	MAF_INRAE=28.333;MAF_USDA=37.5
NC_035094.1	15557220	.	G	A	.	.	MAF_INRAE=44.167;MAF_USDA=22.917
NC_035094.1	15557266	.	T	G	.	.	MAF_INRAE=30.0;MAF_USDA=35.417
NC_035094.1	15557274	.	C	T	.	.	MAF_INRAE=30.833;MAF_USDA=35.417
NC_035094.1	15557293	.	G	A	.	.	MAF_INRAE=9.494;MAF_USDA=27.083
NC_035094.1	15557315	.	G	T	.	.	MAF_INRAE=45.0;MAF_USDA=15.294
NC_035094.1	15557410	.	G	C	.	.	MAF_INRAE=22.785;MAF_USDA=28.824
NC_035094.1	15557432	.	G	A	.	.	MAF_INRAE=24.684;MAF_USDA=35.294
NC_035094.1	15557583	.	A	G	.	.	MAF_USDA=4.098
NC_035094.1	15557652	.	C	T	.	.	MAF_USDA=3.279
NC_035094.1	15557689	.	A	G	.	.	MAF_USDA=4.167
NC_035094.1	15558092	.	C	T	.	.	MAF_INRAE=3.333;MAF_USDA=14.583
NC_035094.1	15558156	.	G	A	.	.	MAF_USDA=4.918
NC_035094.1	15558158	.	A	C	.	.	MAF_USDA=5.738
NC_035094.1	15558340	.	G	A	.	.	MAF_USDA=6.471
NC_035094.1	15558358	.	G	C	.	.	MAF_USDA=20.833
NC_035094.1	15558385	.	A	C	.	.	MAF_USDA=8.197
NC_035094.1	15558387	.	T	A	.	.	MAF_USDA=9.016
NC_035094.1	15558596	.	C	T	.	.	MAF_INRAE=15.19;MAF_USDA=8.824
NC_035094.1	15558616	.	C	T	.	.	MAF_INRAE=18.333;MAF_USDA=17.059
NC_035094.1	15558632	.	G	T	.	.	MAF_INRAE=17.089;MAF_USDA=5.294
NC_035094.1	15558647	.	C	T	.	.	MAF_INRAE=17.089;MAF_USDA=15.882
NC_035094.1	15558678	.	T	C	.	.	MAF_USDA=2.941
NC_035094.1	15558695	.	A	G	.	.	MAF_USDA=1.639
NC_035094.1	15558759	.	T	G	.	.	MAF_USDA=2.083
NC_035094.1	15558766	.	A	C	.	.	MAF_INRAE=18.333;MAF_USDA=7.059
NC_035094.1	15558789	.	A	T	.	.	MAF_INRAE=6.667
NC_035094.1	15558796	.	C	T	.	.	MAF_USDA=5.738
NC_035094.1	15558821	.	T	C	.	.	MAF_USDA=6.471
NC_035094.1	15558829	.	T	C	.	.	MAF_USDA=6.25
NC_035094.1	15558830	.	A	G	.	.	MAF_USDA=4.918
NC_035094.1	15558832	.	G	A	.	.	MAF_INRAE=18.333;MAF_USDA=7.059
NC_035094.1	15558851	.	C	T	.	.	MAF_INRAE=18.333;MAF_USDA=17.647
NC_035094.1	15558856	.	A	T	.	.	MAF_INRAE=9.494;MAF_USDA=13.934
NC_035094.1	15558873	.	G	A	.	.	MAF_USDA=2.941
NC_035094.1	15558876	.	G	T	.	.	MAF_INRAE=5.0
NC_035094.1	15558917	.	C	A	.	.	MAF_USDA=4.918
NC_035094.1	15558941	.	A	C	.	.	MAF_USDA=4.918
NC_035094.1	15558955	.	C	A	.	.	MAF_USDA=10.417
NC_035094.1	15558979	.	T	C	.	.	MAF_USDA=9.836
NC_035094.1	15559011	.	A	T	.	.	MAF_INRAE=15.19;MAF_USDA=8.824
NC_035094.1	15559012	.	C	G	.	.	MAF_INRAE=11.667;MAF_USDA=8.824
NC_035094.1	15559031	.	C	T	.	.	MAF_USDA=13.115
NC_035094.1	15559033	.	G	T	.	.	MAF_USDA=4.918
NC_035094.1	15559039	.	T	A	.	.	MAF_USDA=6.25
NC_035094.1	15559054	.	A	G	.	.	MAF_USDA=4.098
NC_035094.1	15559086	.	C	G	.	.	MAF_INRAE=9.494;MAF_USDA=23.529
NC_035094.1	15559094	.	A	C	.	.	MAF_USDA=4.918
NC_035094.1	15559105	.	G	A	.	.	MAF_USDA=4.918
NC_035094.1	15559164	.	T	C	.	.	MAF_INRAE=6.329;MAF_USDA=1.765
NC_035094.1	15559219	.	C	A	.	.	MAF_USDA=6.548
NC_035094.1	15559276	.	C	A	.	.	MAF_USDA=1.639
NC_035094.1	15559305	.	T	A	.	.	MAF_INRAE=15.19
NC_035094.1	15559306	.	G	C	.	.	MAF_USDA=14.118
NC_035094.1	15559313	.	T	C	.	.	MAF_USDA=4.918
NC_035094.1	15559316	.	A	T	.	.	MAF_INRAE=42.105;MAF_USDA=15.294
NC_035094.1	15559341	.	C	A	.	.	MAF_USDA=11.765
NC_035094.1	15559343	.	A	G	.	.	MAF_USDA=8.333
NC_035094.1	15559373	.	C	T	.	.	MAF_INRAE=49.367;MAF_USDA=32.941
NC_035094.1	15559402	.	T	C	.	.	MAF_USDA=4.918
NC_035094.1	15559442	.	T	C	.	.	MAF_INRAE=16.456;MAF_USDA=49.412
NC_035094.1	15559477	.	C	T	.	.	MAF_USDA=4.918
NC_035094.1	15559485	.	G	A	.	.	MAF_USDA=4.918
NC_035094.1	15559537	.	G	A	.	.	MAF_USDA=4.918
NC_035094.1	15559642	.	C	T	.	.	MAF_USDA=4.918
NC_035094.1	15559643	.	T	A	.	.	MAF_USDA=4.918
NC_035094.1	15559656	.	C	T	.	.	MAF_USDA=3.279
NC_035094.1	15559711	.	G	T	.	.	MAF_USDA=4.167
NC_035094.1	15559716	.	A	T	.	.	MAF_USDA=4.167
NC_035094.1	15559750	.	C	A	.	.	MAF_INRAE=18.333;MAF_USDA=4.706
NC_035094.1	15559776	.	G	A	.	.	MAF_USDA=6.557
NC_035094.1	15559779	.	G	T	.	.	MAF_USDA=1.639
NC_035094.1	15559804	.	A	C	.	.	MAF_INRAE=44.304;MAF_USDA=33.333
NC_035094.1	15559890	.	A	G	.	.	MAF_INRAE=34.177;MAF_USDA=48.824
NC_035094.1	15560042	.	G	A	.	.	MAF_USDA=4.706
NC_035094.1	15560164	.	A	C	.	.	MAF_USDA=4.819
NC_035094.1	15560191	.	T	A	.	.	MAF_INRAE=44.937;MAF_USDA=26.786
NC_035094.1	15560274	.	T	A	.	.	MAF_USDA=1.667
NC_035094.1	15560275	.	A	T	.	.	MAF_USDA=5.833
NC_035094.1	15560291	.	C	A	.	.	MAF_USDA=2.5
NC_035094.1	15560294	.	G	A	.	.	MAF_USDA=5.833
NC_035094.1	15560299	.	G	A	.	.	MAF_INRAE=6.962
NC_035094.1	15560311	.	G	A	.	.	MAF_USDA=5.833
NC_035094.1	15560354	.	C	G	.	.	MAF_INRAE=12.025;MAF_USDA=7.647
NC_035094.1	15560512	.	G	A	.	.	MAF_INRAE=12.025;MAF_USDA=4.918
NC_035094.1	15560522	.	T	C	.	.	MAF_INRAE=12.025;MAF_USDA=4.918
NC_035094.1	15560573	.	C	A	.	.	MAF_USDA=4.918
NC_035094.1	15560640	.	A	C	.	.	MAF_USDA=5.882
NC_035094.1	15560675	.	G	A	.	.	MAF_INRAE=12.025
NC_035094.1	15560688	.	G	T	.	.	MAF_INRAE=10.526;MAF_USDA=5.738
NC_035094.1	15560801	.	G	A	.	.	MAF_INRAE=18.354;MAF_USDA=10.588
NC_035094.1	15560842	.	A	G	.	.	MAF_INRAE=12.025;MAF_USDA=8.235
NC_035094.1	15561002	.	G	A	.	.	MAF_INRAE=24.167;MAF_USDA=6.471
NC_035094.1	15561013	.	T	C	.	.	MAF_INRAE=5.263;MAF_USDA=2.941
NC_035094.1	15561065	.	C	G	.	.	MAF_INRAE=20.886;MAF_USDA=10.0
NC_035094.1	15561080	.	T	A	.	.	MAF_INRAE=21.519;MAF_USDA=23.529
NC_035094.1	15561098	.	A	G	.	.	MAF_INRAE=20.886;MAF_USDA=10.0
NC_035094.1	15561164	.	TA	TT	.	.	MAF_USDA=6.25
NC_035094.1	15561195	.	C	A	.	.	MAF_INRAE=35.833
NC_035094.1	15561198	.	T	C	.	.	MAF_INRAE=37.975
NC_035094.1	15561205	.	T	A	.	.	MAF_INRAE=8.333
NC_035094.1	15561425	.	G	T	.	.	MAF_INRAE=22.152;MAF_USDA=10.588
NC_035094.1	15561528	.	T	C	.	.	MAF_INRAE=41.139;MAF_USDA=41.667
NC_035094.1	15561620	.	T	C	.	.	MAF_INRAE=24.684;MAF_USDA=44.706
NC_035094.1	15561631	.	G	A	.	.	MAF_INRAE=31.579;MAF_USDA=11.176
NC_035094.1	15561759	.	C	A	.	.	MAF_INRAE=6.329;MAF_USDA=3.279
NC_035094.1	15561839	.	C	T	.	.	MAF_INRAE=15.19;MAF_USDA=10.0
NC_035094.1	15561877	.	C	A	.	.	MAF_INRAE=17.089;MAF_USDA=3.529
NC_035094.1	15561934	.	G	A	.	.	MAF_INRAE=15.823;MAF_USDA=13.529
NC_035094.1	15561941	.	A	C	.	.	MAF_USDA=4.918
NC_035094.1	15561959	.	A	C	.	.	MAF_USDA=2.459
NC_035094.1	15561961	.	T	A	.	.	MAF_INRAE=3.333
NC_035094.1	15561972	.	A	G	.	.	MAF_INRAE=25.316;MAF_USDA=40.0
NC_035094.1	15561982	.	A	T	.	.	MAF_USDA=4.918
NC_035094.1	15561993	.	A	C	.	.	MAF_USDA=14.118
NC_035094.1	15562018	.	A	T	.	.	MAF_INRAE=23.333;MAF_USDA=7.059
NC_035094.1	15562081	.	A	G	.	.	MAF_INRAE=3.333;MAF_USDA=4.167
NC_035094.1	15562111	.	C	T	.	.	MAF_INRAE=26.582;MAF_USDA=23.81
NC_035094.1	15562155	.	T	G	.	.	MAF_INRAE=25.949;MAF_USDA=23.529
NC_035094.1	15562326	.	A	G	.	.	MAF_USDA=3.279
NC_035094.1	15562495	.	T	C	.	.	MAF_INRAE=6.329;MAF_USDA=4.167
NC_035094.1	15562509	.	G	T	.	.	MAF_USDA=4.118
NC_035094.1	15562525	.	G	C	.	.	MAF_USDA=1.639
NC_035094.1	15562738	.	G	T	.	.	MAF_USDA=2.459
NC_035094.1	15562767	.	G	A	.	.	MAF_INRAE=3.333;MAF_USDA=3.529
NC_035094.1	15562834	.	G	T	.	.	MAF_USDA=1.765
NC_035094.1	15562868	.	C	A	.	.	MAF_USDA=6.25
NC_035094.1	15562872	.	A	C	.	.	MAF_USDA=15.882
NC_035094.1	15562937	.	G	A	.	.	MAF_INRAE=40.506;MAF_USDA=22.353
NC_035094.1	15562978	.	G	A	.	.	MAF_USDA=20.833
NC_035094.1	15563008	.	GAA	GAC	.	.	MAF_USDA=35.417
NC_035094.1	15563010	.	A	C	.	.	MAF_INRAE=23.333;MAF_USDA=16.393
NC_035094.1	15563031	.	A	T	.	.	MAF_USDA=1.765
NC_035094.1	15563277	.	T	G	.	.	MAF_INRAE=23.333;MAF_USDA=7.059
NC_035094.1	15563412	.	G	A	.	.	MAF_INRAE=23.333;MAF_USDA=20.588
NC_035094.1	15563449	.	T	C	.	.	MAF_USDA=2.459
NC_035094.1	15563467	.	C	A	.	.	MAF_USDA=1.639
NC_035094.1	15563475	.	G	T	.	.	MAF_USDA=5.738
NC_035094.1	15563554	.	C	T	.	.	MAF_USDA=3.279
NC_035094.1	15563560	.	A	C	.	.	MAF_INRAE=47.368;MAF_USDA=20.588
NC_035094.1	15563561	.	C	T	.	.	MAF_USDA=30.0
NC_035094.1	15563562	.	C	T	.	.	MAF_USDA=3.279
NC_035094.1	15563580	.	T	G	.	.	MAF_USDA=3.279
NC_035094.1	15563596	.	A	T	.	.	MAF_USDA=3.279
NC_035094.1	15563647	.	A	G	.	.	MAF_INRAE=15.789;MAF_USDA=4.167
NC_035094.1	15563682	.	T	C	.	.	MAF_INRAE=6.962
NC_035094.1	15563704	.	G	A	.	.	MAF_USDA=1.639
NC_035094.1	15563756	.	G	A	.	.	MAF_INRAE=42.405;MAF_USDA=29.412
NC_035094.1	15563808	.	A	T	.	.	MAF_INRAE=15.823;MAF_USDA=3.529
NC_035094.1	15563842	.	T	C	.	.	MAF_USDA=1.639
NC_035094.1	15563905	.	A	G	.	.	MAF_INRAE=6.962;MAF_USDA=25.294
NC_035094.1	15563917	.	C	T	.	.	MAF_INRAE=34.81;MAF_USDA=18.824
NC_035094.1	15563949	.	C	A	.	.	MAF_USDA=14.754
NC_035094.1	15563976	.	C	A	.	.	MAF_INRAE=40.0
NC_035094.1	15564048	.	A	T	.	.	MAF_USDA=8.333
NC_035094.1	15564202	.	C	T	.	.	MAF_INRAE=23.333;MAF_USDA=24.118
NC_035094.1	15564367	.	C	A	.	.	MAF_INRAE=22.5;MAF_USDA=22.353
NC_035094.1	15564394	.	G	T	.	.	MAF_INRAE=8.861;MAF_USDA=10.0
NC_035094.1	15564570	.	T	G	.	.	MAF_USDA=4.098
NC_035094.1	15564575	.	G	T	.	.	MAF_INRAE=23.333;MAF_USDA=24.118
NC_035094.1	15564584	.	A	T	.	.	MAF_INRAE=23.333;MAF_USDA=24.118
NC_035094.1	15564601	.	C	T	.	.	MAF_INRAE=41.139;MAF_USDA=21.176
NC_035094.1	15564740	.	C	T	.	.	MAF_INRAE=31.013;MAF_USDA=46.471
NC_035094.1	15564774	.	T	C	.	.	MAF_INRAE=47.468;MAF_USDA=38.235
NC_035094.1	15564860	.	C	A	.	.	MAF_INRAE=23.333;MAF_USDA=23.529
NC_035094.1	15564911	.	T	C	.	.	MAF_INRAE=23.333;MAF_USDA=24.706
NC_035094.1	15564934	.	G	A	.	.	MAF_INRAE=5.263;MAF_USDA=2.353
NC_035094.1	15565029	.	C	A	.	.	MAF_USDA=19.412
NC_035094.1	15565041	.	C	A	.	.	MAF_USDA=25.0
NC_035094.1	15565056	.	T	G	.	.	MAF_INRAE=6.962
NC_035094.1	15565228	.	T	G	.	.	MAF_USDA=10.417
NC_035094.1	15565253	.	A	T	.	.	MAF_USDA=4.167
NC_035094.1	15565256	.	G	A	.	.	MAF_USDA=4.167
NC_035094.1	15565336	.	C	A	.	.	MAF_INRAE=8.228;MAF_USDA=8.824
NC_035094.1	15565406	.	G	T	.	.	MAF_INRAE=3.333;MAF_USDA=2.083
NC_035094.1	15565427	.	G	A	.	.	MAF_INRAE=19.62;MAF_USDA=5.294
NC_035094.1	15565444	.	A	G	.	.	MAF_INRAE=48.734;MAF_USDA=38.235
NC_035094.1	15565587	.	C	T	.	.	MAF_INRAE=5.263
NC_035094.1	15565618	.	T	G	.	.	MAF_USDA=4.098
NC_035094.1	15565700	.	G	A	.	.	MAF_INRAE=6.329;MAF_USDA=4.118
NC_035094.1	15565745	.	T	C	.	.	MAF_USDA=3.279
NC_035094.1	15565842	.	A	C	.	.	MAF_USDA=4.918
NC_035094.1	15565871	.	A	C	.	.	MAF_USDA=10.417
NC_035094.1	15565874	.	A	G	.	.	MAF_USDA=10.417
NC_035094.1	15565905	.	G	A	.	.	MAF_USDA=1.667
NC_035094.1	15565974	.	C	G	.	.	MAF_INRAE=3.333
NC_035094.1	15566062	.	G	A	.	.	MAF_INRAE=3.333;MAF_USDA=4.098
NC_035094.1	15566066	.	A	G	.	.	MAF_USDA=4.098
NC_035094.1	15566081	.	G	A	.	.	MAF_USDA=5.738
NC_035094.1	15566141	.	G	C	.	.	MAF_INRAE=36.842;MAF_USDA=37.5
NC_035094.1	15566142	.	G	A	.	.	MAF_INRAE=3.333
NC_035094.1	15566175	.	C	T	.	.	MAF_USDA=8.333
NC_035094.1	15566207	.	C	T	.	.	MAF_INRAE=5.063
NC_035094.1	15566213	.	T	C	.	.	MAF_INRAE=5.063
NC_035094.1	15566228	.	A	G	.	.	MAF_INRAE=5.063;MAF_USDA=8.333
NC_035094.1	15566356	.	C	G	.	.	MAF_INRAE=1.667
NC_035094.1	15566358	.	C	G	.	.	MAF_INRAE=1.667
NC_035094.1	15566375	.	C	T	.	.	MAF_INRAE=41.772;MAF_USDA=33.333
NC_035094.1	15566489	.	C	T	.	.	MAF_USDA=22.917
NC_035094.1	15566516	.	T	C	.	.	MAF_USDA=20.833
NC_035094.1	15566542	.	A	T	.	.	MAF_USDA=13.529
NC_035094.1	15566563	.	C	A	.	.	MAF_USDA=6.25
NC_035094.1	15566692	.	T	C	.	.	MAF_INRAE=23.333;MAF_USDA=3.279
NC_035094.1	15566705	.	C	T	.	.	MAF_INRAE=6.329;MAF_USDA=4.118
NC_035094.1	15566762	.	G	A	.	.	MAF_INRAE=6.962
NC_035094.1	15566783	.	C	G	.	.	MAF_USDA=2.459
NC_035094.1	15566822	.	A	T	.	.	MAF_USDA=10.0
NC_035094.1	15566870	.	C	A	.	.	MAF_USDA=8.235
NC_035094.1	15566913	.	T	C	.	.	MAF_INRAE=4.167;MAF_USDA=14.118
NC_035094.1	15567010	.	G	A	.	.	MAF_INRAE=3.333;MAF_USDA=4.098
NC_035094.1	15567145	.	T	G	.	.	MAF_INRAE=6.962;MAF_USDA=7.059
NC_035094.1	15567200	.	A	C	.	.	MAF_INRAE=3.333;MAF_USDA=2.941
NC_035094.1	15567206	.	C	T	.	.	MAF_INRAE=40.506;MAF_USDA=40.0
NC_035094.1	15567311	.	A	T	.	.	MAF_INRAE=6.962;MAF_USDA=12.5
NC_035094.1	15567359	.	A	G	.	.	MAF_INRAE=5.263;MAF_USDA=2.941
NC_035094.1	15567366	.	G	A	.	.	MAF_USDA=7.647
NC_035094.1	15567377	.	A	G	.	.	MAF_INRAE=6.962
NC_035094.1	15567401	.	C	T	.	.	MAF_USDA=8.235
NC_035094.1	15567409	.	A	T	.	.	MAF_INRAE=6.962
NC_035094.1	15567490	.	C	A	.	.	MAF_USDA=7.059
NC_035094.1	15567504	.	C	G	.	.	MAF_USDA=7.059
NC_035094.1	15567613	.	G	T	.	.	MAF_USDA=4.098
NC_035094.1	15567695	.	C	T	.	.	MAF_USDA=7.647
NC_035094.1	15567704	.	T	G	.	.	MAF_USDA=3.333
NC_035094.1	15567731	.	G	A	.	.	MAF_USDA=4.706
NC_035094.1	15567822	.	G	T	.	.	MAF_USDA=50.0
NC_035094.1	15568256	.	G	A	.	.	MAF_USDA=4.167
NC_035094.1	15568374	.	A	T	.	.	MAF_INRAE=6.962
NC_035094.1	15568379	.	G	A	.	.	MAF_INRAE=3.797;MAF_USDA=16.471
NC_035094.1	15568397	.	C	T	.	.	MAF_INRAE=6.962
NC_035094.1	15568428	.	T	C	.	.	MAF_USDA=14.118
NC_035094.1	15568477	.	C	A	.	.	MAF_INRAE=6.329
NC_035094.1	15568545	.	T	C	.	.	MAF_USDA=12.941
NC_035094.1	15568619	.	A	T	.	.	MAF_INRAE=31.646;MAF_USDA=45.882
NC_035094.1	15568757	.	C	T	.	.	MAF_INRAE=6.962;MAF_USDA=3.279
NC_035094.1	15568821	.	C	T	.	.	MAF_INRAE=6.667;MAF_USDA=7.647
NC_035094.1	15568958	.	C	A	.	.	MAF_INRAE=18.987;MAF_USDA=5.294
NC_035094.1	15568959	.	T	C	.	.	MAF_INRAE=5.696;MAF_USDA=2.353
NC_035094.1	15568960	.	G	A	.	.	MAF_INRAE=2.5;MAF_USDA=3.529
NC_035094.1	15568992	.	T	G	.	.	MAF_INRAE=38.608;MAF_USDA=44.118
NC_035094.1	15569026	.	A	T	.	.	MAF_USDA=24.118
NC_035094.1	15569054	.	G	A	.	.	MAF_USDA=6.471
NC_035094.1	15569075	.	T	C	.	.	MAF_INRAE=33.544;MAF_USDA=47.059
NC_035094.1	15569112	.	T	A	.	.	MAF_INRAE=3.797;MAF_USDA=5.882
NC_035094.1	15569117	.	T	C	.	.	MAF_INRAE=25.949;MAF_USDA=5.294
NC_035094.1	15569341	.	G	A	.	.	MAF_USDA=2.5
NC_035094.1	15569458	.	C	A	.	.	MAF_INRAE=3.333
NC_035094.1	15569496	.	T	G	.	.	MAF_USDA=6.557
NC_035094.1	15569644	.	C	G	.	.	MAF_USDA=3.529
NC_035094.1	15569665	.	T	A	.	.	MAF_USDA=2.353
NC_035094.1	15569678	.	G	C	.	.	MAF_USDA=13.529
NC_035094.1	15569692	.	T	C	.	.	MAF_USDA=6.25
NC_035094.1	15569720	.	T	A	.	.	MAF_USDA=2.459
NC_035094.1	15569768	.	A	C	.	.	MAF_INRAE=25.949;MAF_USDA=23.529
NC_035094.1	15569778	.	T	C	.	.	MAF_USDA=4.918
NC_035094.1	15569780	.	C	T	.	.	MAF_USDA=4.918
NC_035094.1	15569781	.	A	T	.	.	MAF_INRAE=6.329;MAF_USDA=4.118
NC_035094.1	15569890	.	T	C	.	.	MAF_USDA=3.279
NC_035094.1	15570002	.	A	C	.	.	MAF_INRAE=19.62;MAF_USDA=44.706
NC_035094.1	15570013	.	G	A	.	.	MAF_USDA=1.639
NC_035094.1	15570075	.	A	G	.	.	MAF_INRAE=31.646;MAF_USDA=18.235
NC_035094.1	15570196	.	C	T	.	.	MAF_USDA=2.353
NC_035094.1	15570266	.	A	G	.	.	MAF_USDA=4.706
NC_035094.1	15570357	.	G	A	.	.	MAF_USDA=8.235
NC_035094.1	15570379	.	T	A	.	.	MAF_USDA=9.016
NC_035094.1	15570508	.	A	G	.	.	MAF_USDA=4.118
NC_035094.1	15570584	.	A	T	.	.	MAF_INRAE=18.333;MAF_USDA=2.459
NC_035094.1	15570588	.	A	G	.	.	MAF_USDA=4.706
NC_035094.1	15570624	.	T	C	.	.	MAF_INRAE=18.333;MAF_USDA=3.279
NC_035094.1	15570655	.	G	T	.	.	MAF_INRAE=34.167;MAF_USDA=18.235
NC_035094.1	15570701	.	T	G	.	.	MAF_INRAE=18.333;MAF_USDA=2.459
NC_035094.1	15570713	.	T	C	.	.	MAF_USDA=10.588
NC_035094.1	15570826	.	G	T	.	.	MAF_USDA=2.459
NC_035094.1	15570828	.	C	T	.	.	MAF_USDA=2.459
NC_035094.1	15571079	.	C	A	.	.	MAF_USDA=14.583
NC_035094.1	15571180	.	C	A	.	.	MAF_USDA=1.639
NC_035094.1	15571203	.	A	G	.	.	MAF_INRAE=13.291;MAF_USDA=24.118
NC_035094.1	15571330	.	G	A	.	.	MAF_INRAE=25.949;MAF_USDA=42.353
NC_035094.1	15571461	.	A	G	.	.	MAF_INRAE=46.667;MAF_USDA=33.333
NC_035094.1	15571552	.	G	T	.	.	MAF_INRAE=8.228;MAF_USDA=4.918
NC_035094.1	15571654	.	G	A	.	.	MAF_USDA=5.882
NC_035094.1	15571683	.	C	T	.	.	MAF_INRAE=17.089;MAF_USDA=2.941
NC_035094.1	15571684	.	A	T	.	.	MAF_INRAE=17.5;MAF_USDA=2.941
NC_035094.1	15571900	.	C	T	.	.	MAF_USDA=1.639
NC_035094.1	15571943	.	C	A	.	.	MAF_INRAE=18.987;MAF_USDA=10.417
NC_035094.1	15572093	.	C	T	.	.	MAF_USDA=4.118
NC_035094.1	15572102	.	A	G	.	.	MAF_USDA=1.667
NC_035094.1	15572129	.	C	T	.	.	MAF_INRAE=3.333
NC_035094.1	15572164	.	A	T	.	.	MAF_INRAE=36.842
NC_035094.1	15572183	.	T	G	.	.	MAF_USDA=4.706
NC_035094.1	15572194	.	C	T	.	.	MAF_INRAE=17.5;MAF_USDA=2.459
NC_035094.1	15572225	.	G	C	.	.	MAF_USDA=2.353
NC_035094.1	15572283	.	C	G	.	.	MAF_INRAE=25.949;MAF_USDA=50.0
NC_035094.1	15572342	.	G	T	.	.	MAF_USDA=2.353
NC_035094.1	15572421	.	G	C	.	.	MAF_INRAE=42.405;MAF_USDA=38.824
NC_035094.1	15572561	.	G	A	.	.	MAF_USDA=4.118
NC_035094.1	15572572	.	C	A	.	.	MAF_USDA=5.738
NC_035094.1	15572598	.	G	A	.	.	MAF_USDA=7.647
NC_035094.1	15572648	.	G	A	.	.	MAF_USDA=1.639
NC_035094.1	15572698	.	G	A	.	.	MAF_USDA=3.279
NC_035094.1	15572726	.	T	C	.	.	MAF_USDA=2.459
NC_035094.1	15572759	.	C	T	.	.	MAF_USDA=5.738
NC_035094.1	15572953	.	A	G	.	.	MAF_INRAE=36.076;MAF_USDA=43.529
NC_035094.1	15572982	.	C	T	.	.	MAF_USDA=7.059
NC_035094.1	15573091	.	C	T	.	.	MAF_INRAE=8.333;MAF_USDA=9.412
NC_035094.1	15573097	.	A	G	.	.	MAF_USDA=12.353
NC_035094.1	15573108	.	T	C	.	.	MAF_INRAE=18.333;MAF_USDA=6.25
NC_035094.1	15573118	.	C	T	.	.	MAF_INRAE=18.987;MAF_USDA=8.333
NC_035094.1	15573120	.	G	C	.	.	MAF_INRAE=18.333;MAF_USDA=8.333
NC_035094.1	15573121	.	T	C	.	.	MAF_INRAE=18.333;MAF_USDA=10.417
NC_035094.1	15573288	.	G	T	.	.	MAF_INRAE=12.658;MAF_USDA=15.294
NC_035094.1	15573304	.	G	A	.	.	MAF_USDA=8.824
NC_035094.1	15573351	.	A	C	.	.	MAF_USDA=8.333
NC_035094.1	15573417	.	A	T	.	.	MAF_USDA=1.639
NC_035094.1	15573544	.	G	A	.	.	MAF_INRAE=6.329;MAF_USDA=8.824
NC_035094.1	15573659	.	A	G	.	.	MAF_USDA=8.235
NC_035094.1	15573662	.	A	G	.	.	MAF_USDA=8.235
NC_035094.1	15573666	.	G	C	.	.	MAF_USDA=8.235
NC_035094.1	15573685	.	G	A	.	.	MAF_USDA=5.882
NC_035094.1	15573823	.	TA	TT	.	.	MAF_USDA=35.417
NC_035094.1	15573824	.	A	T	.	.	MAF_INRAE=35.443;MAF_USDA=45.082
NC_035094.1	15573830	.	G	A	.	.	MAF_INRAE=31.013;MAF_USDA=17.647
NC_035094.1	15573870	.	A	G	.	.	MAF_USDA=5.738
NC_035094.1	15573872	.	A	G	.	.	MAF_USDA=10.0
NC_035094.1	15573930	.	C	A	.	.	MAF_USDA=8.333
NC_035094.1	15573937	.	C	G	.	.	MAF_USDA=3.529
NC_035094.1	15573940	.	A	G	.	.	MAF_INRAE=21.667;MAF_USDA=11.176
NC_035094.1	15573983	.	A	T	.	.	MAF_INRAE=35.443;MAF_USDA=41.765
NC_035094.1	15574047	.	A	G	.	.	MAF_INRAE=42.405;MAF_USDA=45.294
NC_035094.1	15574083	.	T	A	.	.	MAF_USDA=45.833
NC_035094.1	15574087	.	T	A	.	.	MAF_USDA=45.833
NC_035094.1	15574163	.	C	T	.	.	MAF_INRAE=31.646;MAF_USDA=14.706
NC_035094.1	15574184	.	C	T	.	.	MAF_INRAE=21.667;MAF_USDA=13.529
NC_035094.1	15574259	.	G	A	.	.	MAF_INRAE=8.228;MAF_USDA=10.656
NC_035094.1	15574270	.	G	A	.	.	MAF_INRAE=45.57;MAF_USDA=47.619
NC_035094.1	15574277	.	A	G	.	.	MAF_INRAE=6.962;MAF_USDA=16.071
NC_035094.1	15574287	.	A	C	.	.	MAF_INRAE=6.962;MAF_USDA=12.353
NC_035094.1	15574295	.	T	G	.	.	MAF_USDA=1.639
NC_035094.1	15574316	.	A	T	.	.	MAF_INRAE=6.962;MAF_USDA=10.588
NC_035094.1	15574344	.	C	A	.	.	MAF_USDA=10.0
NC_035094.1	15574356	.	G	T	.	.	MAF_USDA=3.529
NC_035094.1	15574404	.	A	G	.	.	MAF_INRAE=42.405;MAF_USDA=44.706
NC_035094.1	15574415	.	A	G	.	.	MAF_INRAE=25.949;MAF_USDA=34.118
NC_035094.1	15574426	.	T	C	.	.	MAF_USDA=2.459
NC_035094.1	15574428	.	A	G	.	.	MAF_USDA=9.412
NC_035094.1	15574452	.	T	C	.	.	MAF_USDA=7.377
NC_035094.1	15574483	.	G	A	.	.	MAF_INRAE=6.962;MAF_USDA=15.882
NC_035094.1	15574486	.	A	C	.	.	MAF_INRAE=21.667;MAF_USDA=16.471
NC_035094.1	15574504	.	T	A	.	.	MAF_INRAE=48.101;MAF_USDA=43.75
NC_035094.1	15574529	.	G	A	.	.	MAF_INRAE=48.101;MAF_USDA=35.294
NC_035094.1	15574572	.	G	T	.	.	MAF_INRAE=47.468;MAF_USDA=34.118
NC_035094.1	15574600	.	A	G	.	.	MAF_INRAE=6.329;MAF_USDA=4.118
NC_035094.1	15574633	.	A	C	.	.	MAF_INRAE=21.667;MAF_USDA=11.765
NC_035094.1	15574657	.	A	G	.	.	MAF_INRAE=44.937;MAF_USDA=45.882
NC_035094.1	15574678	.	G	A	.	.	MAF_INRAE=25.949;MAF_USDA=27.647
NC_035094.1	15574708	.	G	T	.	.	MAF_INRAE=31.646;MAF_USDA=17.647
NC_035094.1	15574712	.	G	T	.	.	MAF_INRAE=21.667;MAF_USDA=12.353
NC_035094.1	15574725	.	C	T	.	.	MAF_USDA=8.824
NC_035094.1	15574726	.	A	G	.	.	MAF_INRAE=44.937;MAF_USDA=31.176
NC_035094.1	15574772	.	T	C	.	.	MAF_USDA=1.639
NC_035094.1	15574851	.	C	T	.	.	MAF_USDA=14.286
NC_035094.1	15575037	.	G	A	.	.	MAF_USDA=25.0
NC_035094.1	15575069	.	A	G	.	.	MAF_USDA=8.333
NC_035094.1	15575105	.	G	A	.	.	MAF_USDA=31.25
NC_035094.1	15575122	.	A	G	.	.	MAF_USDA=29.167
NC_035094.1	15575167	.	C	A	.	.	MAF_USDA=35.417
NC_035094.1	15575546	.	G	A	.	.	MAF_USDA=29.167
NC_035094.1	15575563	.	A	G	.	.	MAF_USDA=29.167
NC_035094.1	15575608	.	C	A	.	.	MAF_USDA=27.083
NC_035094.1	15575752	.	G	T	.	.	MAF_INRAE=26.316;MAF_USDA=16.667
NC_035094.1	15575781	.	G	T	.	.	MAF_USDA=4.918
NC_035094.1	15575786	.	G	A	.	.	MAF_INRAE=21.519;MAF_USDA=14.706
NC_035094.1	15575787	.	T	C	.	.	MAF_USDA=5.882
NC_035094.1	15575857	.	A	G	.	.	MAF_INRAE=28.481;MAF_USDA=18.235
NC_035094.1	15575869	.	A	G	.	.	MAF_INRAE=18.333;MAF_USDA=1.667
NC_035094.1	15575912	.	G	T	.	.	MAF_INRAE=10.759;MAF_USDA=32.53
NC_035094.1	15575996	.	A	T	.	.	MAF_USDA=1.639
NC_035094.1	15576144	.	C	A	.	.	MAF_INRAE=3.333
NC_035094.1	15576165	.	G	C	.	.	MAF_USDA=2.083
NC_035094.1	15576169	.	T	G	.	.	MAF_INRAE=6.329;MAF_USDA=5.882
NC_035094.1	15576180	.	C	T	.	.	MAF_INRAE=6.962;MAF_USDA=12.941
NC_035094.1	15576384	.	C	T	.	.	MAF_USDA=5.882
NC_035094.1	15576410	.	C	T	.	.	MAF_INRAE=9.494;MAF_USDA=28.824
NC_035094.1	15576430	.	C	T	.	.	MAF_INRAE=3.333;MAF_USDA=1.639
NC_035094.1	15576462	.	A	T	.	.	MAF_INRAE=4.167
NC_035094.1	15576486	.	G	A	.	.	MAF_INRAE=20.253;MAF_USDA=5.294
NC_035094.1	15576525	.	C	A	.	.	MAF_USDA=4.118
NC_035094.1	15576557	.	T	C	.	.	MAF_USDA=1.639
NC_035094.1	15576570	.	C	T	.	.	MAF_INRAE=9.494;MAF_USDA=28.824
NC_035094.1	15576578	.	C	T	.	.	MAF_INRAE=23.418;MAF_USDA=34.706
NC_035094.1	15576607	.	G	T	.	.	MAF_USDA=5.882
NC_035094.1	15576645	.	G	C	.	.	MAF_USDA=4.918
NC_035094.1	15576771	.	C	A	.	.	MAF_USDA=1.639
NC_035094.1	15576828	.	T	C	.	.	MAF_INRAE=9.494;MAF_USDA=31.176
NC_035094.1	15576940	.	G	A	.	.	MAF_INRAE=3.333;MAF_USDA=10.0
NC_035094.1	15576957	.	G	A	.	.	MAF_USDA=2.083
NC_035094.1	15577031	.	C	T	.	.	MAF_INRAE=9.494;MAF_USDA=32.353
NC_035094.1	15577049	.	C	T	.	.	MAF_INRAE=6.962;MAF_USDA=12.941
NC_035094.1	15577202	.	G	A	.	.	MAF_USDA=1.639
NC_035094.1	15577218	.	A	G	.	.	MAF_USDA=2.459
NC_035094.1	15577223	.	C	A	.	.	MAF_USDA=4.098
NC_035094.1	15577293	.	C	T	.	.	MAF_INRAE=20.886;MAF_USDA=7.647
NC_035094.1	15577297	.	A	G	.	.	MAF_INRAE=8.228;MAF_USDA=34.706
NC_035094.1	15577310	.	C	G	.	.	MAF_USDA=6.25
NC_035094.1	15577320	.	G	A	.	.	MAF_INRAE=8.861;MAF_USDA=31.25
NC_035094.1	15577323	.	C	T	.	.	MAF_INRAE=6.667;MAF_USDA=25.0
NC_035094.1	15577330	.	C	T	.	.	MAF_USDA=7.377
NC_035094.1	15577343	.	C	T	.	.	MAF_USDA=3.529
NC_035094.1	15577347	.	G	A	.	.	MAF_USDA=2.083
NC_035094.1	15577348	.	A	T	.	.	MAF_INRAE=3.333;MAF_USDA=9.412
NC_035094.1	15577350	.	C	T	.	.	MAF_USDA=4.918
NC_035094.1	15577370	.	T	A	.	.	MAF_INRAE=6.962;MAF_USDA=11.176
NC_035094.1	15577376	.	C	A	.	.	MAF_USDA=1.639
NC_035094.1	15577455	.	C	A	.	.	MAF_INRAE=3.333;MAF_USDA=2.083
NC_035094.1	15577477	.	A	G	.	.	MAF_INRAE=25.316;MAF_USDA=31.176
NC_035094.1	15577520	.	T	C	.	.	MAF_INRAE=10.526;MAF_USDA=2.459
NC_035094.1	15577525	.	C	T	.	.	MAF_USDA=8.333
NC_035094.1	15577551	.	T	C	.	.	MAF_USDA=9.412
NC_035094.1	15577562	.	G	T	.	.	MAF_USDA=4.918
NC_035094.1	15577590	.	G	A	.	.	MAF_USDA=4.918
NC_035094.1	15577635	.	A	G	.	.	MAF_INRAE=10.127;MAF_USDA=34.118
NC_035094.1	15577653	.	C	A	.	.	MAF_INRAE=32.278;MAF_USDA=18.235
NC_035094.1	15577666	.	A	C	.	.	MAF_INRAE=6.962;MAF_USDA=4.098
NC_035094.1	15577671	.	A	T	.	.	MAF_INRAE=6.329;MAF_USDA=4.167
NC_035094.1	15577682	.	A	C	.	.	MAF_USDA=4.918
NC_035094.1	15577728	.	T	A	.	.	MAF_INRAE=9.494;MAF_USDA=30.952
NC_035094.1	15577851	.	A	T	.	.	MAF_USDA=4.918
NC_035094.1	15577878	.	C	T	.	.	MAF_USDA=4.918
NC_035094.1	15577879	.	G	A	.	.	MAF_INRAE=3.333;MAF_USDA=11.765
NC_035094.1	15577908	.	T	C	.	.	MAF_INRAE=9.494;MAF_USDA=30.588
NC_035094.1	15577941	.	C	T	.	.	MAF_INRAE=9.494;MAF_USDA=28.235
NC_035094.1	15577963	.	A	G	.	.	MAF_INRAE=8.861;MAF_USDA=31.176
NC_035094.1	15577988	.	C	A	.	.	MAF_INRAE=8.861;MAF_USDA=27.647
NC_035094.1	15577992	.	T	A	.	.	MAF_INRAE=6.667;MAF_USDA=27.647
NC_035094.1	15577999	.	A	G	.	.	MAF_INRAE=8.861;MAF_USDA=27.647
NC_035094.1	15578014	.	G	C	.	.	MAF_INRAE=8.861;MAF_USDA=25.294
NC_035094.1	15578046	.	G	C	.	.	MAF_INRAE=9.494;MAF_USDA=25.0
NC_035094.1	15578063	.	A	C	.	.	MAF_INRAE=26.582;MAF_USDA=34.706
NC_035094.1	15578065	.	A	C	.	.	MAF_USDA=4.918
NC_035094.1	15578074	.	T	G	.	.	MAF_INRAE=25.949;MAF_USDA=34.706
NC_035094.1	15578082	.	T	A	.	.	MAF_USDA=1.639
NC_035094.1	15578099	.	T	G	.	.	MAF_INRAE=25.949;MAF_USDA=32.941
NC_035094.1	15578121	.	A	G	.	.	MAF_INRAE=25.949;MAF_USDA=32.941
NC_035094.1	15578134	.	T	G	.	.	MAF_INRAE=31.579;MAF_USDA=31.176
NC_035094.1	15578153	.	T	A	.	.	MAF_USDA=5.738
NC_035094.1	15578163	.	T	A	.	.	MAF_USDA=4.918
NC_035094.1	15578251	.	T	A	.	.	MAF_INRAE=9.494;MAF_USDA=29.412
NC_035094.1	15578319	.	A	C	.	.	MAF_INRAE=9.494;MAF_USDA=30.0
NC_035094.1	15578335	.	T	A	.	.	MAF_USDA=17.059
NC_035094.1	15578357	.	A	G	.	.	MAF_INRAE=8.333;MAF_USDA=15.294
NC_035094.1	15578413	.	A	T	.	.	MAF_INRAE=17.722;MAF_USDA=10.588
NC_035094.1	15578419	.	C	A	.	.	MAF_USDA=4.118
NC_035094.1	15578435	.	T	C	.	.	MAF_INRAE=31.646;MAF_USDA=33.529
NC_035094.1	15578451	.	G	T	.	.	MAF_INRAE=9.494;MAF_USDA=20.0
NC_035094.1	15578478	.	G	T	.	.	MAF_INRAE=9.494;MAF_USDA=21.765
NC_035094.1	15578487	.	C	T	.	.	MAF_INRAE=9.494;MAF_USDA=17.059
NC_035094.1	15578537	.	T	C	.	.	MAF_INRAE=41.772;MAF_USDA=43.529
NC_035094.1	15578586	.	A	G	.	.	MAF_INRAE=9.494;MAF_USDA=17.647
NC_035094.1	15578621	.	T	A	.	.	MAF_USDA=2.459
NC_035094.1	15578636	.	C	T	.	.	MAF_USDA=5.738
NC_035094.1	15578680	.	C	T	.	.	MAF_INRAE=47.468;MAF_USDA=45.882
NC_035094.1	15578689	.	T	A	.	.	MAF_USDA=4.918
NC_035094.1	15578707	.	T	C	.	.	MAF_INRAE=9.494;MAF_USDA=21.765
NC_035094.1	15578719	.	G	A	.	.	MAF_USDA=4.918
NC_035094.1	15578721	.	T	C	.	.	MAF_USDA=1.639
NC_035094.1	15578733	.	G	A	.	.	MAF_INRAE=9.494;MAF_USDA=21.765
NC_035094.1	15578919	.	T	G	.	.	MAF_USDA=18.75
NC_035094.1	15578972	.	C	T	.	.	MAF_INRAE=36.842
NC_035094.1	15579212	.	G	A	.	.	MAF_USDA=4.098
NC_035094.1	15579285	.	T	C	.	.	MAF_INRAE=3.797;MAF_USDA=5.294
NC_035094.1	15579289	.	C	A	.	.	MAF_USDA=4.918
NC_035094.1	15579320	.	G	A	.	.	MAF_INRAE=31.013;MAF_USDA=20.588
NC_035094.1	15579342	.	T	C	.	.	MAF_USDA=4.098
NC_035094.1	15579391	.	A	G	.	.	MAF_INRAE=8.228;MAF_USDA=4.918
NC_035094.1	15579470	.	A	C	.	.	MAF_INRAE=11.392;MAF_USDA=32.353
NC_035094.1	15579475	.	T	G	.	.	MAF_INRAE=10.526
NC_035094.1	15579556	.	G	A	.	.	MAF_INRAE=31.646;MAF_USDA=20.588
NC_035094.1	15579569	.	G	A	.	.	MAF_USDA=4.918
NC_035094.1	15579685	.	C	T	.	.	MAF_USDA=2.459
NC_035094.1	15579687	.	A	G	.	.	MAF_USDA=2.459
NC_035094.1	15579735	.	T	C	.	.	MAF_USDA=8.824
NC_035094.1	15579757	.	C	T	.	.	MAF_INRAE=5.263;MAF_USDA=4.918
NC_035094.1	15579810	.	A	G	.	.	MAF_USDA=1.639
NC_035094.1	15579815	.	A	C	.	.	MAF_USDA=21.765
NC_035094.1	15579819	.	T	A	.	.	MAF_INRAE=29.167
NC_035094.1	15579828	.	C	A	.	.	MAF_INRAE=7.5
NC_035094.1	15579832	.	G	T	.	.	MAF_INRAE=37.5;MAF_USDA=16.667
NC_035094.1	15579884	.	G	A	.	.	MAF_USDA=4.167
NC_035094.1	15579900	.	C	A	.	.	MAF_INRAE=6.329;MAF_USDA=4.167
NC_035094.1	15580186	.	G	A	.	.	MAF_USDA=3.279
NC_035094.1	15580315	.	T	C	.	.	MAF_USDA=28.824
NC_035094.1	15580332	.	T	G	.	.	MAF_USDA=26.471
NC_035094.1	15580360	.	T	C	.	.	MAF_USDA=25.882
NC_035094.1	15580397	.	A	G	.	.	MAF_USDA=25.882
NC_035094.1	15580431	.	C	T	.	.	MAF_INRAE=48.734;MAF_USDA=32.353
NC_035094.1	15580466	.	C	T	.	.	MAF_USDA=3.279
NC_035094.1	15580594	.	A	G	.	.	MAF_USDA=25.595
NC_035094.1	15580643	.	A	G	.	.	MAF_USDA=13.529
NC_035094.1	15580669	.	C	T	.	.	MAF_INRAE=31.646;MAF_USDA=14.706
NC_035094.1	15580685	.	G	A	.	.	MAF_USDA=4.098
NC_035094.1	15580706	.	A	G	.	.	MAF_USDA=27.059
NC_035094.1	15580891	.	G	A	.	.	MAF_USDA=1.639
NC_035094.1	15580947	.	G	T	.	.	MAF_USDA=14.118
NC_035094.1	15581053	.	T	C	.	.	MAF_USDA=42.941
NC_035094.1	15581103	.	G	T	.	.	MAF_USDA=3.279
NC_035094.1	15581107	.	T	G	.	.	MAF_USDA=24.706
NC_035094.1	15581144	.	T	A	.	.	MAF_USDA=25.294
NC_035094.1	15581155	.	C	T	.	.	MAF_INRAE=3.333;MAF_USDA=7.647
NC_035094.1	15581171	.	C	A	.	.	MAF_USDA=25.294
NC_035094.1	15581277	.	T	C	.	.	MAF_USDA=42.941
NC_035094.1	15581374	.	A	G	.	.	MAF_USDA=1.639
NC_035094.1	15581482	.	C	T	.	.	MAF_INRAE=6.667;MAF_USDA=48.824
NC_035094.1	15581529	.	A	C	.	.	MAF_USDA=38.235
NC_035094.1	15581657	.	C	T	.	.	MAF_INRAE=6.667;MAF_USDA=9.412
NC_035094.1	15581699	.	G	A	.	.	MAF_USDA=6.557
NC_035094.1	15581721	.	T	A	.	.	MAF_INRAE=5.263;MAF_USDA=1.639
NC_035094.1	15581722	.	G	A	.	.	MAF_INRAE=5.0;MAF_USDA=5.294
NC_035094.1	15581745	.	C	T	.	.	MAF_INRAE=17.722;MAF_USDA=4.118
NC_035094.1	15581759	.	A	G	.	.	MAF_INRAE=17.089;MAF_USDA=3.529
NC_035094.1	15581804	.	G	A	.	.	MAF_INRAE=6.667;MAF_USDA=47.647
NC_035094.1	15581868	.	C	T	.	.	MAF_INRAE=3.333
NC_035094.1	15581910	.	T	C	.	.	MAF_INRAE=6.667;MAF_USDA=50.0
NC_035094.1	15581916	.	G	A	.	.	MAF_USDA=3.279
NC_035094.1	15581954	.	G	A	.	.	MAF_USDA=2.083
NC_035094.1	15581968	.	T	C	.	.	MAF_USDA=1.667
NC_035094.1	15581977	.	G	C	.	.	MAF_INRAE=5.0;MAF_USDA=2.5
NC_035094.1	15582044	.	G	A	.	.	MAF_USDA=2.459
NC_035094.1	15582106	.	C	T	.	.	MAF_INRAE=6.667;MAF_USDA=50.0
NC_035094.1	15582153	.	G	A	.	.	MAF_INRAE=31.013;MAF_USDA=42.941
NC_035094.1	15582240	.	A	T	.	.	MAF_USDA=37.059
NC_035094.1	15582248	.	G	A	.	.	MAF_USDA=2.459
NC_035094.1	15582276	.	A	C	.	.	MAF_INRAE=7.5;MAF_USDA=50.0
NC_035094.1	15582296	.	G	C	.	.	MAF_USDA=2.459
NC_035094.1	15582300	.	G	A	.	.	MAF_USDA=1.639
NC_035094.1	15582404	.	A	C	.	.	MAF_USDA=1.639
NC_035094.1	15582417	.	A	C	.	.	MAF_INRAE=6.667;MAF_USDA=49.412
NC_035094.1	15582441	.	T	G	.	.	MAF_USDA=2.459
NC_035094.1	15582462	.	A	C	.	.	MAF_USDA=2.353
NC_035094.1	15582481	.	C	A	.	.	MAF_INRAE=6.667;MAF_USDA=5.294
NC_035094.1	15582488	.	C	T	.	.	MAF_USDA=3.279
NC_035094.1	15582664	.	G	A	.	.	MAF_INRAE=6.667;MAF_USDA=6.25
NC_035094.1	15582785	.	C	T	.	.	MAF_USDA=5.882
NC_035094.1	15582868	.	C	T	.	.	MAF_USDA=5.738
NC_035094.1	15582884	.	G	A	.	.	MAF_INRAE=2.5;MAF_USDA=4.098
NC_035094.1	15583141	.	A	G	.	.	MAF_INRAE=18.421
NC_035094.1	15583311	.	G	A	.	.	MAF_USDA=1.639
NC_035094.1	15583333	.	T	A	.	.	MAF_INRAE=39.873;MAF_USDA=32.941
NC_035094.1	15583364	.	A	G	.	.	MAF_USDA=4.098
NC_035094.1	15583371	.	G	A	.	.	MAF_USDA=2.353
NC_035094.1	15583655	.	T	A	.	.	MAF_USDA=7.059
NC_035094.1	15583730	.	C	A	.	.	MAF_USDA=5.882
NC_035094.1	15583790	.	A	G	.	.	MAF_INRAE=6.329;MAF_USDA=4.167
NC_035094.1	15583791	.	T	A	.	.	MAF_INRAE=3.333;MAF_USDA=4.167
NC_035094.1	15583817	.	T	G	.	.	MAF_INRAE=18.333;MAF_USDA=1.639
NC_035094.1	15583831	.	A	G	.	.	MAF_USDA=1.639
NC_035094.1	15583880	.	G	T	.	.	MAF_USDA=7.059
NC_035094.1	15583925	.	C	A	.	.	MAF_USDA=3.279
NC_035094.1	15584079	.	C	T	.	.	MAF_USDA=1.667
NC_035094.1	15584146	.	A	G	.	.	MAF_INRAE=45.0;MAF_USDA=16.471
NC_035094.1	15584202	.	A	C	.	.	MAF_INRAE=15.789;MAF_USDA=6.25
NC_035094.1	15584203	.	C	T	.	.	MAF_INRAE=3.333
NC_035094.1	15584256	.	A	T	.	.	MAF_INRAE=46.203;MAF_USDA=22.353
NC_035094.1	15584285	.	T	C	.	.	MAF_USDA=2.941
NC_035094.1	15584454	.	G	A	.	.	MAF_USDA=2.083
NC_035094.1	15584470	.	T	C	.	.	MAF_INRAE=50.0;MAF_USDA=20.588
NC_035094.1	15584478	.	A	G	.	.	MAF_INRAE=6.667;MAF_USDA=8.197
NC_035094.1	15584506	.	C	G	.	.	MAF_INRAE=9.494;MAF_USDA=23.529
NC_035094.1	15584546	.	C	A	.	.	MAF_USDA=3.279
NC_035094.1	15584613	.	C	A	.	.	MAF_USDA=4.118
NC_035094.1	15584672	.	C	A	.	.	MAF_INRAE=12.025;MAF_USDA=2.353
NC_035094.1	15584721	.	T	G	.	.	MAF_USDA=5.738
NC_035094.1	15584764	.	G	T	.	.	MAF_USDA=2.353
NC_035094.1	15584845	.	A	C	.	.	MAF_USDA=4.098
NC_035094.1	15584851	.	G	A	.	.	MAF_USDA=11.765
NC_035094.1	15584913	.	T	C	.	.	MAF_USDA=1.639
NC_035094.1	15585027	.	C	A	.	.	MAF_USDA=3.279
NC_035094.1	15585131	.	C	T	.	.	MAF_INRAE=3.333
NC_035094.1	15585133	.	A	G	.	.	MAF_INRAE=9.494
NC_035094.1	15585135	.	A	C	.	.	MAF_INRAE=19.167
NC_035094.1	15585152	.	G	A	.	.	MAF_USDA=14.583
NC_035094.1	15585174	.	G	A	.	.	MAF_USDA=5.738
NC_035094.1	15585215	.	C	T	.	.	MAF_INRAE=41.772;MAF_USDA=29.412
NC_035094.1	15585220	.	A	C	.	.	MAF_USDA=5.738
NC_035094.1	15585245	.	G	A	.	.	MAF_INRAE=6.962
NC_035094.1	15585260	.	C	T	.	.	MAF_USDA=4.918
NC_035094.1	15585320	.	G	T	.	.	MAF_INRAE=6.962
NC_035094.1	15585404	.	G	A	.	.	MAF_INRAE=22.785;MAF_USDA=5.294
NC_035094.1	15585429	.	A	G	.	.	MAF_USDA=2.459
NC_035094.1	15585464	.	G	T	.	.	MAF_INRAE=3.333
NC_035094.1	15585599	.	C	T	.	.	MAF_INRAE=6.962
NC_035094.1	15585606	.	G	T	.	.	MAF_INRAE=27.848;MAF_USDA=8.235
NC_035094.1	15585738	.	A	C	.	.	MAF_USDA=6.471
NC_035094.1	15585744	.	A	G	.	.	MAF_INRAE=20.253;MAF_USDA=37.059
NC_035094.1	15585750	.	G	C	.	.	MAF_USDA=7.647
NC_035094.1	15585794	.	G	C	.	.	MAF_USDA=3.279
NC_035094.1	15585805	.	A	C	.	.	MAF_USDA=8.333
NC_035094.1	15585807	.	C	G	.	.	MAF_INRAE=6.962
NC_035094.1	15585838	.	A	G	.	.	MAF_USDA=2.941
NC_035094.1	15585893	.	C	A	.	.	MAF_INRAE=10.526;MAF_USDA=4.098
NC_035094.1	15585903	.	G	A	.	.	MAF_INRAE=27.215;MAF_USDA=8.824
NC_035094.1	15585924	.	A	C	.	.	MAF_INRAE=23.418;MAF_USDA=38.824
NC_035094.1	15585954	.	C	A	.	.	MAF_USDA=6.25
NC_035094.1	15586067	.	T	G	.	.	MAF_INRAE=5.0;MAF_USDA=1.667
NC_035094.1	15586115	.	C	T	.	.	MAF_USDA=2.5
NC_035094.1	15586129	.	A	T	.	.	MAF_INRAE=6.329;MAF_USDA=4.167
NC_035094.1	15586130	.	A	T	.	.	MAF_USDA=2.083
NC_035094.1	15586133	.	A	C	.	.	MAF_INRAE=25.833;MAF_USDA=29.167
NC_035094.1	15586222	.	G	T	.	.	MAF_INRAE=3.797;MAF_USDA=6.024
NC_035094.1	15586497	.	C	A	.	.	MAF_INRAE=29.114;MAF_USDA=4.098
NC_035094.1	15586547	.	T	C	.	.	MAF_USDA=31.765
NC_035094.1	15586675	.	C	T	.	.	MAF_INRAE=6.329
NC_035094.1	15586703	.	T	A	.	.	MAF_INRAE=3.333
NC_035094.1	15586887	.	C	T	.	.	MAF_INRAE=3.333;MAF_USDA=15.294
NC_035094.1	15586959	.	C	T	.	.	MAF_INRAE=26.582;MAF_USDA=8.824
NC_035094.1	15587029	.	A	C	.	.	MAF_INRAE=3.333;MAF_USDA=14.118
NC_035094.1	15587038	.	A	G	.	.	MAF_INRAE=3.333;MAF_USDA=13.529
NC_035094.1	15587067	.	C	T	.	.	MAF_INRAE=18.333
NC_035094.1	15587089	.	T	G	.	.	MAF_INRAE=3.333;MAF_USDA=14.118
NC_035094.1	15587144	.	C	T	.	.	MAF_USDA=1.639
NC_035094.1	15587168	.	G	T	.	.	MAF_INRAE=10.759;MAF_USDA=39.881
NC_035094.1	15587191	.	C	G	.	.	MAF_USDA=19.643
NC_035094.1	15587214	.	T	G	.	.	MAF_INRAE=6.329;MAF_USDA=5.882
NC_035094.1	15587266	.	C	T	.	.	MAF_USDA=2.459
NC_035094.1	15587269	.	G	A	.	.	MAF_INRAE=10.127;MAF_USDA=22.917
NC_035094.1	15587273	.	C	T	.	.	MAF_INRAE=6.329;MAF_USDA=5.882
NC_035094.1	15587318	.	C	G	.	.	MAF_USDA=14.583
NC_035094.1	15587328	.	A	C	.	.	MAF_INRAE=2.5
NC_035094.1	15587332	.	C	T	.	.	MAF_USDA=6.25
NC_035094.1	15587370	.	C	T	.	.	MAF_USDA=8.333
NC_035094.1	15587371	.	G	A	.	.	MAF_INRAE=3.333;MAF_USDA=8.333
NC_035094.1	15587460	.	A	C	.	.	MAF_INRAE=3.333;MAF_USDA=14.118
NC_035094.1	15587466	.	A	T	.	.	MAF_USDA=6.25
NC_035094.1	15587495	.	C	A	.	.	MAF_INRAE=10.759;MAF_USDA=40.0
NC_035094.1	15587553	.	C	G	.	.	MAF_USDA=13.115
NC_035094.1	15587581	.	A	T	.	.	MAF_INRAE=3.333;MAF_USDA=13.529
NC_035094.1	15587623	.	T	C	.	.	MAF_USDA=13.529
NC_035094.1	15587641	.	C	A	.	.	MAF_USDA=15.574
NC_035094.1	15587668	.	T	C	.	.	MAF_INRAE=5.263
NC_035094.1	15587679	.	C	T	.	.	MAF_USDA=4.167
NC_035094.1	15587701	.	T	A	.	.	MAF_INRAE=23.418;MAF_USDA=4.706
NC_035094.1	15587752	.	A	G	.	.	MAF_USDA=2.459
NC_035094.1	15587991	.	T	C	.	.	MAF_INRAE=6.667;MAF_USDA=1.639
NC_035094.1	15588015	.	G	T	.	.	MAF_USDA=6.25
NC_035094.1	15588016	.	C	T	.	.	MAF_USDA=6.25
NC_035094.1	15588047	.	A	C	.	.	MAF_INRAE=3.797;MAF_USDA=5.294
NC_035094.1	15588060	.	A	G	.	.	MAF_INRAE=3.797;MAF_USDA=6.471
NC_035094.1	15588084	.	C	T	.	.	MAF_INRAE=6.962
NC_035094.1	15588127	.	C	T	.	.	MAF_INRAE=6.667
NC_035094.1	15588219	.	G	C	.	.	MAF_USDA=1.639
NC_035094.1	15588232	.	T	C	.	.	MAF_INRAE=18.354;MAF_USDA=44.706
NC_035094.1	15588238	.	C	A	.	.	MAF_INRAE=3.333;MAF_USDA=12.295
NC_035094.1	15588422	.	A	C	.	.	MAF_INRAE=16.456;MAF_USDA=4.918
NC_035094.1	15588453	.	G	C	.	.	MAF_INRAE=27.848;MAF_USDA=23.529
NC_035094.1	15588568	.	A	G	.	.	MAF_INRAE=3.333;MAF_USDA=4.167
NC_035094.1	15588570	.	A	T	.	.	MAF_INRAE=3.333;MAF_USDA=34.118
NC_035094.1	15588607	.	A	C	.	.	MAF_USDA=6.25
NC_035094.1	15588683	.	C	T	.	.	MAF_INRAE=5.063;MAF_USDA=9.412
NC_035094.1	15588698	.	T	A	.	.	MAF_INRAE=27.848;MAF_USDA=10.588
NC_035094.1	15588775	.	T	C	.	.	MAF_USDA=2.459
NC_035094.1	15588785	.	G	A	.	.	MAF_INRAE=27.215;MAF_USDA=11.176
NC_035094.1	15588807	.	G	A	.	.	MAF_INRAE=27.215;MAF_USDA=10.588
NC_035094.1	15588809	.	G	A	.	.	MAF_USDA=3.529
NC_035094.1	15588912	.	T	C	.	.	MAF_USDA=8.197
NC_035094.1	15589014	.	C	A	.	.	MAF_USDA=2.459
NC_035094.1	15589099	.	A	T	.	.	MAF_INRAE=5.0
NC_035094.1	15589109	.	T	C	.	.	MAF_INRAE=27.848;MAF_USDA=31.25
NC_035094.1	15589150	.	G	C	.	.	MAF_INRAE=23.418;MAF_USDA=38.235
NC_035094.1	15589248	.	T	G	.	.	MAF_INRAE=18.333;MAF_USDA=1.639
NC_035094.1	15589260	.	T	C	.	.	MAF_USDA=2.459
NC_035094.1	15589268	.	T	A	.	.	MAF_INRAE=10.526;MAF_USDA=3.279
NC_035094.1	15589277	.	G	T	.	.	MAF_INRAE=3.797;MAF_USDA=5.294
NC_035094.1	15589278	.	G	T	.	.	MAF_INRAE=3.333;MAF_USDA=5.294
NC_035094.1	15589292	.	G	T	.	.	MAF_USDA=6.25
NC_035094.1	15589360	.	A	C	.	.	MAF_USDA=2.353
NC_035094.1	15589368	.	C	T	.	.	MAF_USDA=9.016
NC_035094.1	15589378	.	A	T	.	.	MAF_INRAE=27.848;MAF_USDA=14.118
NC_035094.1	15589384	.	T	C	.	.	MAF_INRAE=5.263;MAF_USDA=1.639
NC_035094.1	15589460	.	C	A	.	.	MAF_USDA=10.656
NC_035094.1	15589476	.	G	A	.	.	MAF_INRAE=28.481
NC_035094.1	15589495	.	T	G	.	.	MAF_USDA=9.016
NC_035094.1	15589626	.	T	G	.	.	MAF_USDA=6.25
NC_035094.1	15589818	.	T	A	.	.	MAF_USDA=3.529
NC_035094.1	15589844	.	C	T	.	.	MAF_USDA=3.529
NC_035094.1	15589926	.	C	G	.	.	MAF_INRAE=27.848;MAF_USDA=10.0
NC_035094.1	15589936	.	C	G	.	.	MAF_USDA=1.639
NC_035094.1	15590086	.	T	A	.	.	MAF_INRAE=18.333;MAF_USDA=1.667
NC_035094.1	15590125	.	T	G	.	.	MAF_USDA=3.614
NC_035094.1	15590911	.	T	C	.	.	MAF_INRAE=45.0
NC_035094.1	15590922	.	A	G	.	.	MAF_INRAE=45.833
NC_035094.1	15590926	.	A	T	.	.	MAF_INRAE=46.667
NC_035094.1	15590948	.	C	A	.	.	MAF_INRAE=45.833
NC_035094.1	15590954	.	G	A	.	.	MAF_INRAE=45.0
NC_035094.1	15590992	.	A	G	.	.	MAF_INRAE=30.833
NC_035094.1	15590999	.	G	T	.	.	MAF_INRAE=5.0
NC_035094.1	15591007	.	G	T	.	.	MAF_INRAE=5.0
NC_035094.1	15591022	.	C	G	.	.	MAF_INRAE=12.5
NC_035094.1	15591025	.	G	C	.	.	MAF_INRAE=45.0
NC_035094.1	15591026	.	G	A	.	.	MAF_INRAE=45.0
NC_035094.1	15591070	.	A	G	.	.	MAF_INRAE=14.167
NC_035094.1	15591144	.	C	T	.	.	MAF_INRAE=42.5
NC_035094.1	15591158	.	C	T	.	.	MAF_INRAE=43.333
NC_035094.1	15591168	.	G	A	.	.	MAF_INRAE=43.333
NC_035094.1	15591185	.	C	T	.	.	MAF_INRAE=38.333
NC_035094.1	15591194	.	A	C	.	.	MAF_INRAE=38.333
NC_035094.1	15591196	.	G	T	.	.	MAF_INRAE=37.5;MAF_USDA=5.294
NC_035094.1	15591208	.	T	G	.	.	MAF_INRAE=35.833
NC_035094.1	15591209	.	G	C	.	.	MAF_INRAE=35.0
NC_035094.1	15591224	.	C	G	.	.	MAF_INRAE=30.0
NC_035094.1	15591241	.	A	T	.	.	MAF_INRAE=16.667;MAF_USDA=8.824
NC_035094.1	15591242	.	T	A	.	.	MAF_INRAE=16.667;MAF_USDA=8.824
NC_035094.1	15591243	.	A	T	.	.	MAF_INRAE=2.5;MAF_USDA=4.918
NC_035094.1	15591244	.	C	G	.	.	MAF_INRAE=2.5;MAF_USDA=4.918
NC_035094.1	15591349	.	A	T	.	.	MAF_INRAE=7.5
NC_035094.1	15591366	.	A	C	.	.	MAF_INRAE=2.632;MAF_USDA=4.098
NC_035094.1	15591367	.	G	A	.	.	MAF_USDA=1.639
NC_035094.1	15591438	.	A	G	.	.	MAF_USDA=3.279
NC_035094.1	15591442	.	A	G	.	.	MAF_USDA=7.377
NC_035094.1	15591509	.	T	C	.	.	MAF_INRAE=9.167;MAF_USDA=8.197
NC_035094.1	15591515	.	G	T	.	.	MAF_INRAE=7.5
NC_035094.1	15591522	.	T	C	.	.	MAF_INRAE=17.722
NC_035094.1	15591532	.	A	C	.	.	MAF_INRAE=35.443;MAF_USDA=31.25
NC_035094.1	15591534	.	A	G	.	.	MAF_INRAE=3.333;MAF_USDA=8.333
NC_035094.1	15591536	.	C	T	.	.	MAF_USDA=6.25
NC_035094.1	15591537	.	G	A	.	.	MAF_INRAE=1.667
NC_035094.1	15591548	.	C	T	.	.	MAF_INRAE=5.0;MAF_USDA=5.738
NC_035094.1	15591559	.	C	A	.	.	MAF_USDA=6.557
NC_035094.1	15591601	.	T	C	.	.	MAF_INRAE=5.0
NC_035094.1	15591681	.	C	A	.	.	MAF_USDA=1.639
NC_035094.1	15591747	.	A	G	.	.	MAF_USDA=6.25
NC_035094.1	15591768	.	C	T	.	.	MAF_INRAE=18.333;MAF_USDA=23.529
NC_035094.1	15591784	.	C	T	.	.	MAF_USDA=2.459
NC_035094.1	15591833	.	C	T	.	.	MAF_USDA=6.25
NC_035094.1	15591918	.	T	A	.	.	MAF_INRAE=3.797;MAF_USDA=9.016
NC_035094.1	15592009	.	T	G	.	.	MAF_USDA=2.459
NC_035094.1	15592039	.	T	A	.	.	MAF_USDA=4.918
NC_035094.1	15592065	.	G	T	.	.	MAF_INRAE=3.333;MAF_USDA=1.639
NC_035094.1	15592103	.	G	T	.	.	MAF_INRAE=10.526;MAF_USDA=3.279
NC_035094.1	15592118	.	A	T	.	.	MAF_USDA=10.588
NC_035094.1	15592134	.	A	G	.	.	MAF_INRAE=17.722;MAF_USDA=21.176
NC_035094.1	15592137	.	G	A	.	.	MAF_USDA=1.639
NC_035094.1	15592164	.	A	G	.	.	MAF_INRAE=3.165;MAF_USDA=5.294
NC_035094.1	15592171	.	T	G	.	.	MAF_USDA=1.639
NC_035094.1	15592242	.	C	A	.	.	MAF_INRAE=10.526;MAF_USDA=5.738
NC_035094.1	15592314	.	G	T	.	.	MAF_USDA=4.098
NC_035094.1	15592330	.	G	T	.	.	MAF_USDA=12.353
NC_035094.1	15592408	.	G	T	.	.	MAF_INRAE=25.0;MAF_USDA=3.279
NC_035094.1	15592440	.	T	G	.	.	MAF_INRAE=15.823;MAF_USDA=3.279
NC_035094.1	15592446	.	T	A	.	.	MAF_USDA=1.667
NC_035094.1	15592472	.	G	A	.	.	MAF_USDA=3.571
NC_035094.1	15592503	.	C	T	.	.	MAF_USDA=2.586
NC_035094.1	15592555	.	C	T	.	.	MAF_INRAE=34.177;MAF_USDA=7.059
NC_035094.1	15592644	.	G	C	.	.	MAF_USDA=1.639
NC_035094.1	15592674	.	T	C	.	.	MAF_INRAE=37.975;MAF_USDA=21.765
NC_035094.1	15592880	.	C	A	.	.	MAF_INRAE=3.333;MAF_USDA=4.918
NC_035094.1	15592940	.	C	T	.	.	MAF_USDA=1.667
NC_035094.1	15593095	.	G	A	.	.	MAF_INRAE=5.0;MAF_USDA=3.279
NC_035094.1	15593142	.	C	T	.	.	MAF_USDA=3.279
NC_035094.1	15593326	.	A	G	.	.	MAF_INRAE=13.924;MAF_USDA=10.417
NC_035094.1	15593385	.	G	A	.	.	MAF_USDA=3.279
NC_035094.1	15593457	.	G	A	.	.	MAF_USDA=6.557
NC_035094.1	15593458	.	A	T	.	.	MAF_USDA=6.557
NC_035094.1	15593496	.	C	T	.	.	MAF_INRAE=20.253;MAF_USDA=48.824
NC_035094.1	15593515	.	C	A	.	.	MAF_USDA=1.639
NC_035094.1	15593544	.	G	A	.	.	MAF_INRAE=5.0
NC_035094.1	15593553	.	T	A	.	.	MAF_USDA=2.353
NC_035094.1	15593603	.	T	G	.	.	MAF_INRAE=8.228;MAF_USDA=16.471
NC_035094.1	15593638	.	T	A	.	.	MAF_USDA=1.639
NC_035094.1	15593661	.	A	C	.	.	MAF_USDA=1.639
NC_035094.1	15593663	.	A	G	.	.	MAF_INRAE=3.797;MAF_USDA=5.294
NC_035094.1	15593666	.	A	G	.	.	MAF_INRAE=3.333;MAF_USDA=8.333
NC_035094.1	15593693	.	T	G	.	.	MAF_INRAE=38.608;MAF_USDA=21.176
NC_035094.1	15593710	.	A	T	.	.	MAF_USDA=2.459
NC_035094.1	15593715	.	G	T	.	.	MAF_USDA=2.459
NC_035094.1	15593767	.	G	A	.	.	MAF_INRAE=35.443;MAF_USDA=37.647
NC_035094.1	15593813	.	A	T	.	.	MAF_INRAE=48.101;MAF_USDA=11.765
NC_035094.1	15594007	.	A	C	.	.	MAF_INRAE=25.0;MAF_USDA=4.098
NC_035094.1	15594010	.	G	T	.	.	MAF_USDA=2.459
NC_035094.1	15594028	.	C	T	.	.	MAF_INRAE=6.962
NC_035094.1	15594062	.	C	G	.	.	MAF_INRAE=5.263;MAF_USDA=17.059
NC_035094.1	15594063	.	A	T	.	.	MAF_INRAE=3.333
NC_035094.1	15594067	.	C	A	.	.	MAF_INRAE=27.848;MAF_USDA=20.0
NC_035094.1	15594072	.	T	G	.	.	MAF_USDA=2.353
NC_035094.1	15594163	.	A	C	.	.	MAF_INRAE=27.848;MAF_USDA=17.059
NC_035094.1	15594236	.	G	T	.	.	MAF_USDA=4.098
NC_035094.1	15594241	.	G	C	.	.	MAF_USDA=4.098
NC_035094.1	15594245	.	C	T	.	.	MAF_USDA=1.176
NC_035094.1	15594283	.	T	C	.	.	MAF_USDA=3.279
NC_035094.1	15594448	.	G	A	.	.	MAF_INRAE=28.481;MAF_USDA=16.867
NC_035094.1	15594462	.	G	T	.	.	MAF_INRAE=3.333
NC_035094.1	15594550	.	T	G	.	.	MAF_INRAE=9.494;MAF_USDA=7.831
NC_035094.1	15594592	.	C	T	.	.	MAF_USDA=2.459
NC_035094.1	15594717	.	C	A	.	.	MAF_INRAE=5.263
NC_035094.1	15594726	.	A	T	.	.	MAF_INRAE=47.368;MAF_USDA=10.588
NC_035094.1	15594728	.	T	A	.	.	MAF_USDA=4.098
NC_035094.1	15594766	.	C	T	.	.	MAF_USDA=6.25
NC_035094.1	15594769	.	C	A	.	.	MAF_INRAE=6.667;MAF_USDA=8.333
NC_035094.1	15594775	.	G	A	.	.	MAF_INRAE=27.848;MAF_USDA=17.47
NC_035094.1	15594862	.	A	T	.	.	MAF_USDA=6.25
NC_035094.1	15594863	.	C	T	.	.	MAF_INRAE=27.848;MAF_USDA=13.529
NC_035094.1	15594921	.	G	T	.	.	MAF_INRAE=27.848;MAF_USDA=6.25
NC_035094.1	15594944	.	G	T	.	.	MAF_USDA=5.357
NC_035094.1	15594945	.	A	G	.	.	MAF_USDA=6.25
NC_035094.1	15594963	.	T	C	.	.	MAF_INRAE=27.848;MAF_USDA=18.452
NC_035094.1	15594975	.	A	C	.	.	MAF_USDA=1.667
NC_035094.1	15595009	.	A	T	.	.	MAF_INRAE=27.848;MAF_USDA=14.881
NC_035094.1	15595017	.	T	C	.	.	MAF_INRAE=8.861;MAF_USDA=4.762
NC_035094.1	15595021	.	G	T	.	.	MAF_USDA=1.667
NC_035094.1	15595035	.	C	T	.	.	MAF_INRAE=10.526;MAF_USDA=17.262
NC_035094.1	15595085	.	A	C	.	.	MAF_USDA=2.083
NC_035094.1	15595100	.	T	G	.	.	MAF_INRAE=8.228;MAF_USDA=4.167
NC_035094.1	15595288	.	G	A	.	.	MAF_INRAE=5.263
NC_035094.1	15595321	.	T	A	.	.	MAF_INRAE=10.526;MAF_USDA=3.279
NC_035094.1	15595322	.	T	A	.	.	MAF_INRAE=31.667
NC_035094.1	15595324	.	A	T	.	.	MAF_USDA=6.25
NC_035094.1	15595325	.	A	T	.	.	MAF_USDA=6.25
NC_035094.1	15595328	.	T	G	.	.	MAF_INRAE=17.722;MAF_USDA=12.941
NC_035094.1	15595415	.	G	T	.	.	MAF_INRAE=30.38;MAF_USDA=27.647
NC_035094.1	15595417	.	T	G	.	.	MAF_USDA=4.918
NC_035094.1	15595493	.	C	T	.	.	MAF_INRAE=32.911;MAF_USDA=34.118
NC_035094.1	15595496	.	A	C	.	.	MAF_USDA=8.824
NC_035094.1	15595502	.	G	A	.	.	MAF_INRAE=8.861;MAF_USDA=8.824
NC_035094.1	15595523	.	T	C	.	.	MAF_USDA=17.059
NC_035094.1	15595555	.	G	A	.	.	MAF_USDA=1.176
NC_035094.1	15595578	.	T	A	.	.	MAF_USDA=8.197
NC_035094.1	15595588	.	C	G	.	.	MAF_INRAE=24.051;MAF_USDA=26.23
NC_035094.1	15595590	.	A	C	.	.	MAF_INRAE=28.333;MAF_USDA=26.23
NC_035094.1	15595644	.	C	T	.	.	MAF_INRAE=8.861;MAF_USDA=4.167
NC_035094.1	15595727	.	G	A	.	.	MAF_USDA=1.639
NC_035094.1	15595739	.	G	A	.	.	MAF_USDA=5.882
NC_035094.1	15595751	.	C	A	.	.	MAF_INRAE=8.861;MAF_USDA=5.294
NC_035094.1	15595774	.	C	A	.	.	MAF_USDA=3.529
NC_035094.1	15595916	.	C	G	.	.	MAF_USDA=2.459
NC_035094.1	15596074	.	T	G	.	.	MAF_INRAE=3.333;MAF_USDA=35.417
NC_035094.1	15596129	.	T	C	.	.	MAF_USDA=1.639
NC_035094.1	15596228	.	G	A	.	.	MAF_INRAE=3.333;MAF_USDA=4.918
NC_035094.1	15596300	.	A	T	.	.	MAF_USDA=1.639
NC_035094.1	15596316	.	C	T	.	.	MAF_INRAE=8.861;MAF_USDA=4.167
NC_035094.1	15596321	.	G	A	.	.	MAF_USDA=2.353
NC_035094.1	15596348	.	C	T	.	.	MAF_INRAE=10.526;MAF_USDA=28.824
NC_035094.1	15596352	.	A	G	.	.	MAF_USDA=1.639
NC_035094.1	15596354	.	G	A	.	.	MAF_USDA=1.639
NC_035094.1	15596387	.	A	G	.	.	MAF_USDA=6.25
NC_035094.1	15596409	.	T	G	.	.	MAF_USDA=2.941
NC_035094.1	15596424	.	C	A	.	.	MAF_USDA=3.529
NC_035094.1	15596430	.	G	C	.	.	MAF_USDA=1.639
NC_035094.1	15596435	.	G	A	.	.	MAF_USDA=3.529
NC_035094.1	15596479	.	A	C	.	.	MAF_INRAE=44.167;MAF_USDA=12.353
NC_035094.1	15596489	.	A	G	.	.	MAF_INRAE=25.833;MAF_USDA=10.656
NC_035094.1	15596512	.	G	C	.	.	MAF_INRAE=6.667;MAF_USDA=6.557
NC_035094.1	15596518	.	T	G	.	.	MAF_INRAE=25.0;MAF_USDA=22.941
NC_035094.1	15596521	.	T	A	.	.	MAF_INRAE=25.0;MAF_USDA=24.118
NC_035094.1	15596698	.	T	A	.	.	MAF_INRAE=18.333;MAF_USDA=17.647
NC_035094.1	15596717	.	C	G	.	.	MAF_USDA=4.098
NC_035094.1	15596741	.	C	A	.	.	MAF_USDA=4.098
NC_035094.1	15596751	.	G	C	.	.	MAF_USDA=4.098
NC_035094.1	15596761	.	A	G	.	.	MAF_USDA=4.098
NC_035094.1	15596925	.	C	T	.	.	MAF_INRAE=22.785;MAF_USDA=24.118
NC_035094.1	15596927	.	G	A	.	.	MAF_USDA=6.25
NC_035094.1	15597108	.	G	A	.	.	MAF_INRAE=22.5;MAF_USDA=4.918
NC_035094.1	15597277	.	G	A	.	.	MAF_INRAE=25.316;MAF_USDA=45.238
NC_035094.1	15597309	.	G	A	.	.	MAF_INRAE=1.667;MAF_USDA=10.241
NC_035094.1	15597334	.	A	G	.	.	MAF_USDA=8.235
NC_035094.1	15597340	.	T	A	.	.	MAF_USDA=2.459
NC_035094.1	15597372	.	T	C	.	.	MAF_USDA=6.522
NC_035094.1	15597389	.	T	G	.	.	MAF_USDA=8.025
NC_035094.1	15597496	.	G	C	.	.	MAF_USDA=2.174
NC_035094.1	15597570	.	G	A	.	.	MAF_USDA=2.174
NC_035094.1	15597630	.	C	A	.	.	MAF_USDA=8.696
NC_035094.1	15597645	.	G	A	.	.	MAF_USDA=41.304
NC_035094.1	15597678	.	A	T	.	.	MAF_USDA=5.882
NC_035094.1	15597837	.	G	C	.	.	MAF_INRAE=14.557;MAF_USDA=14.881
NC_035094.1	15597842	.	C	T	.	.	MAF_INRAE=8.861;MAF_USDA=32.353
NC_035094.1	15597856	.	G	A	.	.	MAF_INRAE=33.544;MAF_USDA=8.235
NC_035094.1	15597938	.	A	G	.	.	MAF_INRAE=8.228;MAF_USDA=19.412
NC_035094.1	15597956	.	G	A	.	.	MAF_USDA=2.459
NC_035094.1	15597984	.	C	T	.	.	MAF_USDA=1.639
NC_035094.1	15598024	.	C	G	.	.	MAF_INRAE=8.861;MAF_USDA=10.656
NC_035094.1	15598042	.	C	T	.	.	MAF_INRAE=13.291;MAF_USDA=15.294
NC_035094.1	15598057	.	T	G	.	.	MAF_INRAE=13.924;MAF_USDA=14.706
NC_035094.1	15598059	.	T	G	.	.	MAF_INRAE=10.0;MAF_USDA=14.118
NC_035094.1	15598069	.	T	C	.	.	MAF_INRAE=8.228;MAF_USDA=19.412
NC_035094.1	15598070	.	G	A	.	.	MAF_INRAE=25.0;MAF_USDA=27.647
NC_035094.1	15598086	.	T	A	.	.	MAF_INRAE=25.316;MAF_USDA=25.294
NC_035094.1	15598091	.	G	A	.	.	MAF_USDA=1.639
NC_035094.1	15598100	.	G	A	.	.	MAF_USDA=14.118
NC_035094.1	15598118	.	T	G	.	.	MAF_INRAE=8.228;MAF_USDA=12.5
NC_035094.1	15598128	.	A	C	.	.	MAF_INRAE=8.228;MAF_USDA=11.31
NC_035094.1	15598269	.	G	C	.	.	MAF_INRAE=17.089;MAF_USDA=30.588
NC_035094.1	15598351	.	G	A	.	.	MAF_INRAE=6.962
NC_035094.1	15598360	.	C	T	.	.	MAF_USDA=1.639
NC_035094.1	15598362	.	C	T	.	.	MAF_USDA=1.639
NC_035094.1	15598407	.	A	G	.	.	MAF_INRAE=12.658;MAF_USDA=15.574
NC_035094.1	15598416	.	G	A	.	.	MAF_INRAE=6.962;MAF_USDA=33.529
NC_035094.1	15598456	.	G	A	.	.	MAF_USDA=7.059
NC_035094.1	15598484	.	G	A	.	.	MAF_INRAE=5.263
NC_035094.1	15598506	.	A	G	.	.	MAF_INRAE=18.333;MAF_USDA=7.647
NC_035094.1	15598507	.	G	T	.	.	MAF_INRAE=6.962;MAF_USDA=33.529
NC_035094.1	15598585	.	T	C	.	.	MAF_INRAE=6.962;MAF_USDA=1.639
NC_035094.1	15598634	.	G	A	.	.	MAF_USDA=2.459
NC_035094.1	15598642	.	T	C	.	.	MAF_INRAE=6.962;MAF_USDA=35.882
NC_035094.1	15598652	.	G	A	.	.	MAF_INRAE=8.861;MAF_USDA=10.656
NC_035094.1	15598662	.	G	A	.	.	MAF_INRAE=8.861;MAF_USDA=10.656
NC_035094.1	15598791	.	G	A	.	.	MAF_INRAE=22.785;MAF_USDA=34.706
NC_035094.1	15598840	.	A	G	.	.	MAF_INRAE=12.658;MAF_USDA=10.0
NC_035094.1	15598867	.	A	T	.	.	MAF_USDA=2.459
NC_035094.1	15598902	.	T	C	.	.	MAF_INRAE=3.797;MAF_USDA=4.706
NC_035094.1	15599029	.	T	G	.	.	MAF_USDA=6.471
NC_035094.1	15599091	.	A	G	.	.	MAF_INRAE=25.316;MAF_USDA=37.647
NC_035094.1	15599138	.	A	G	.	.	MAF_INRAE=6.962;MAF_USDA=22.353
NC_035094.1	15599179	.	C	T	.	.	MAF_INRAE=26.582;MAF_USDA=41.667
NC_035094.1	15599198	.	CTG	CTC	.	.	MAF_USDA=45.833
NC_035094.1	15599200	.	G	C	.	.	MAF_INRAE=35.443
NC_035094.1	15599207	.	A	G	.	.	MAF_INRAE=5.263;MAF_USDA=4.706
NC_035094.1	15599216	.	C	T	.	.	MAF_USDA=1.639
NC_035094.1	15599220	.	C	T	.	.	MAF_USDA=7.647
NC_035094.1	15599221	.	G	A	.	.	MAF_USDA=1.639
NC_035094.1	15599244	.	C	A	.	.	MAF_INRAE=26.582;MAF_USDA=46.471
NC_035094.1	15599301	.	T	A	.	.	MAF_INRAE=47.368;MAF_USDA=41.667
NC_035094.1	15599305	.	A	C	.	.	MAF_INRAE=21.667;MAF_USDA=37.5
NC_035094.1	15599308	.	C	T	.	.	MAF_USDA=4.167
NC_035094.1	15599317	.	A	G	.	.	MAF_USDA=10.0
NC_035094.1	15599319	.	G	A	.	.	MAF_USDA=1.176
NC_035094.1	15599355	.	T	G	.	.	MAF_INRAE=26.582;MAF_USDA=47.059
NC_035094.1	15599383	.	A	C	.	.	MAF_INRAE=26.582;MAF_USDA=47.059
NC_035094.1	15599403	.	C	A	.	.	MAF_USDA=11.176
NC_035094.1	15599438	.	G	A	.	.	MAF_INRAE=18.333;MAF_USDA=1.639
NC_035094.1	15599481	.	C	T	.	.	MAF_INRAE=8.861;MAF_USDA=6.471
NC_035094.1	15599490	.	C	T	.	.	MAF_USDA=1.639
NC_035094.1	15599538	.	C	A	.	.	MAF_INRAE=41.139;MAF_USDA=23.81
NC_035094.1	15599551	.	A	T	.	.	MAF_INRAE=4.167
NC_035094.1	15599552	.	T	A	.	.	MAF_INRAE=4.167
NC_035094.1	15599553	.	T	A	.	.	MAF_INRAE=4.167
NC_035094.1	15599556	.	T	A	.	.	MAF_INRAE=4.167
NC_035094.1	15599573	.	T	G	.	.	MAF_USDA=2.459
NC_035094.1	15599603	.	C	A	.	.	MAF_INRAE=42.105;MAF_USDA=16.471
NC_035094.1	15599610	.	A	G	.	.	MAF_INRAE=42.105;MAF_USDA=48.235
NC_035094.1	15599617	.	T	C	.	.	MAF_INRAE=42.105;MAF_USDA=47.647
NC_035094.1	15599740	.	A	G	.	.	MAF_INRAE=17.5;MAF_USDA=8.824
NC_035094.1	15599766	.	G	A	.	.	MAF_USDA=10.588
NC_035094.1	15599811	.	G	A	.	.	MAF_USDA=1.639
NC_035094.1	15599861	.	G	T	.	.	MAF_INRAE=5.263;MAF_USDA=8.824
NC_035094.1	15599898	.	A	C	.	.	MAF_INRAE=17.5;MAF_USDA=8.824
NC_035094.1	15599905	.	T	A	.	.	MAF_INRAE=14.557;MAF_USDA=12.5
NC_035094.1	15599918	.	C	A	.	.	MAF_INRAE=15.789
NC_035094.1	15599926	.	A	C	.	.	MAF_INRAE=17.5
NC_035094.1	15599958	.	C	T	.	.	MAF_USDA=12.941
NC_035094.1	15600065	.	T	G	.	.	MAF_USDA=10.588
NC_035094.1	15600077	.	A	C	.	.	MAF_INRAE=47.468;MAF_USDA=17.059
NC_035094.1	15600182	.	C	T	.	.	MAF_INRAE=22.785;MAF_USDA=20.833
NC_035094.1	15600210	.	G	T	.	.	MAF_INRAE=8.861;MAF_USDA=7.831
NC_035094.1	15600221	.	C	A	.	.	MAF_USDA=9.036
NC_035094.1	15600257	.	G	A	.	.	MAF_INRAE=3.333
NC_035094.1	15600290	.	G	A	.	.	MAF_INRAE=18.333;MAF_USDA=12.941
NC_035094.1	15600318	.	G	A	.	.	MAF_INRAE=3.333;MAF_USDA=4.098
NC_035094.1	15600335	.	G	T	.	.	MAF_INRAE=47.468;MAF_USDA=16.471
NC_035094.1	15600339	.	A	G	.	.	MAF_USDA=1.639
NC_035094.1	15600358	.	T	A	.	.	MAF_INRAE=8.861;MAF_USDA=9.016
NC_035094.1	15600380	.	G	A	.	.	MAF_INRAE=18.333;MAF_USDA=1.639
NC_035094.1	15600400	.	T	C	.	.	MAF_INRAE=22.785;MAF_USDA=26.471
NC_035094.1	15600434	.	T	A	.	.	MAF_INRAE=31.013;MAF_USDA=49.412
NC_035094.1	15600465	.	G	T	.	.	MAF_INRAE=33.544;MAF_USDA=40.588
NC_035094.1	15600469	.	G	A	.	.	MAF_USDA=8.235
NC_035094.1	15600476	.	T	G	.	.	MAF_USDA=7.647
NC_035094.1	15600549	.	A	C	.	.	MAF_INRAE=4.167
NC_035094.1	15600555	.	A	T	.	.	MAF_INRAE=13.924;MAF_USDA=12.5
NC_035094.1	15600569	.	C	T	.	.	MAF_INRAE=13.924;MAF_USDA=19.412
NC_035094.1	15600595	.	G	T	.	.	MAF_INRAE=18.333;MAF_USDA=20.0
NC_035094.1	15600619	.	T	G	.	.	MAF_INRAE=4.167
NC_035094.1	15600634	.	T	C	.	.	MAF_INRAE=18.333;MAF_USDA=22.917
NC_035094.1	15600654	.	G	T	.	.	MAF_INRAE=42.405
NC_035094.1	15600668	.	C	T	.	.	MAF_INRAE=5.0
NC_035094.1	15600726	.	T	C	.	.	MAF_USDA=11.765
NC_035094.1	15600865	.	A	C	.	.	MAF_USDA=5.833
NC_035094.1	15600877	.	T	C	.	.	MAF_INRAE=4.167;MAF_USDA=2.976
NC_035094.1	15600964	.	G	A	.	.	MAF_INRAE=6.667
NC_035094.1	15600965	.	G	A	.	.	MAF_INRAE=6.667
NC_035094.1	15601027	.	C	A	.	.	MAF_USDA=3.529
NC_035094.1	15601230	.	T	C	.	.	MAF_INRAE=13.924;MAF_USDA=15.294
NC_035094.1	15601288	.	G	A	.	.	MAF_INRAE=8.228;MAF_USDA=10.588
NC_035094.1	15601453	.	C	T	.	.	MAF_INRAE=17.5;MAF_USDA=5.882
NC_035094.1	15601533	.	A	C	.	.	MAF_INRAE=47.468;MAF_USDA=15.882
NC_035094.1	15601552	.	C	A	.	.	MAF_INRAE=8.861;MAF_USDA=9.836
NC_035094.1	15601654	.	A	G	.	.	MAF_INRAE=39.241;MAF_USDA=27.647
NC_035094.1	15601775	.	G	A	.	.	MAF_INRAE=3.333
NC_035094.1	15601955	.	C	A	.	.	MAF_USDA=2.459
NC_035094.1	15601985	.	A	T	.	.	MAF_INRAE=5.263;MAF_USDA=5.294
NC_035094.1	15602116	.	A	C	.	.	MAF_USDA=6.25
NC_035094.1	15602224	.	T	C	.	.	MAF_INRAE=3.333;MAF_USDA=4.098
NC_035094.1	15602325	.	A	G	.	.	MAF_INRAE=8.861;MAF_USDA=14.706
NC_035094.1	15602401	.	C	A	.	.	MAF_USDA=2.459
NC_035094.1	15602469	.	A	G	.	.	MAF_INRAE=13.924;MAF_USDA=16.471
NC_035094.1	15602524	.	T	G	.	.	MAF_INRAE=47.468;MAF_USDA=33.333
NC_035094.1	15602526	.	C	T	.	.	MAF_USDA=2.353
NC_035094.1	15602539	.	C	G	.	.	MAF_USDA=7.377
NC_035094.1	15602568	.	A	C	.	.	MAF_INRAE=5.263;MAF_USDA=9.016
NC_035094.1	15602820	.	T	C	.	.	MAF_USDA=1.639
NC_035094.1	15602829	.	C	A	.	.	MAF_INRAE=13.924;MAF_USDA=17.647
NC_035094.1	15602833	.	T	G	.	.	MAF_USDA=4.706
NC_035094.1	15602891	.	G	A	.	.	MAF_USDA=16.667
NC_035094.1	15602932	.	G	A	.	.	MAF_INRAE=13.924;MAF_USDA=18.824
NC_035094.1	15602966	.	G	A	.	.	MAF_USDA=2.459
NC_035094.1	15602995	.	T	C	.	.	MAF_USDA=4.098
NC_035094.1	15603013	.	C	T	.	.	MAF_USDA=2.459
NC_035094.1	15603030	.	C	A	.	.	MAF_INRAE=33.333
NC_035094.1	15603072	.	T	A	.	.	MAF_USDA=4.098
NC_035094.1	15603127	.	T	G	.	.	MAF_USDA=8.197
NC_035094.1	15603129	.	C	A	.	.	MAF_USDA=6.557
NC_035094.1	15603130	.	T	A	.	.	MAF_INRAE=1.667
NC_035094.1	15603138	.	T	C	.	.	MAF_INRAE=1.667
NC_035094.1	15603139	.	C	T	.	.	MAF_INRAE=1.667
NC_035094.1	15603152	.	G	A	.	.	MAF_USDA=10.843
NC_035094.1	15603153	.	T	A	.	.	MAF_USDA=11.446
NC_035094.1	15603156	.	A	C	.	.	MAF_INRAE=2.5
NC_035094.1	15603159	.	T	C	.	.	MAF_INRAE=5.0;MAF_USDA=10.169
NC_035094.1	15603170	.	A	C	.	.	MAF_USDA=16.667
NC_035094.1	15603179	.	T	A	.	.	MAF_INRAE=1.667
NC_035094.1	15603180	.	T	C	.	.	MAF_USDA=13.043
NC_035094.1	15603181	.	C	A	.	.	MAF_INRAE=1.667
NC_035094.1	15603184	.	C	T	.	.	MAF_USDA=7.317
NC_035094.1	15603194	.	G	C	.	.	MAF_USDA=9.259
NC_035094.1	15603201	.	C	T	.	.	MAF_INRAE=5.0
NC_035094.1	15603209	.	T	C	.	.	MAF_INRAE=1.667
NC_035094.1	15603242	.	C	A	.	.	MAF_USDA=4.31
NC_035094.1	15603327	.	C	G	.	.	MAF_USDA=11.176
NC_035094.1	15603329	.	A	T	.	.	MAF_USDA=11.176
NC_035094.1	15603378	.	G	A	.	.	MAF_USDA=1.639
NC_035094.1	15603444	.	A	T	.	.	MAF_INRAE=7.5;MAF_USDA=6.557
NC_035094.1	15603451	.	G	A	.	.	MAF_USDA=4.098
NC_035094.1	15603469	.	C	T	.	.	MAF_USDA=2.459
NC_035094.1	15603533	.	G	C	.	.	MAF_USDA=2.941
NC_035094.1	15603586	.	A	T	.	.	MAF_USDA=2.459
NC_035094.1	15603588	.	T	C	.	.	MAF_USDA=1.639
NC_035094.1	15603600	.	C	T	.	.	MAF_USDA=3.279
NC_035094.1	15603641	.	C	A	.	.	MAF_USDA=9.412
NC_035094.1	15603672	.	A	T	.	.	MAF_USDA=2.459
NC_035094.1	15603680	.	T	A	.	.	MAF_USDA=3.279
NC_035094.1	15603733	.	G	A	.	.	MAF_INRAE=8.333;MAF_USDA=6.557
NC_035094.1	15603771	.	C	T	.	.	MAF_INRAE=13.924
NC_035094.1	15603824	.	G	T	.	.	MAF_INRAE=18.333;MAF_USDA=1.639
NC_035094.1	15603875	.	C	T	.	.	MAF_USDA=6.471
NC_035094.1	15603902	.	A	C	.	.	MAF_USDA=6.25
NC_035094.1	15603927	.	G	A	.	.	MAF_INRAE=6.962;MAF_USDA=10.656
NC_035094.1	15603948	.	C	A	.	.	MAF_USDA=8.333
NC_035094.1	15603997	.	C	A	.	.	MAF_USDA=14.118
NC_035094.1	15604007	.	G	A	.	.	MAF_USDA=4.167
NC_035094.1	15604011	.	A	G	.	.	MAF_USDA=4.098
NC_035094.1	15604081	.	A	T	.	.	MAF_USDA=8.333
NC_035094.1	15604093	.	T	A	.	.	MAF_USDA=2.459
NC_035094.1	15604130	.	G	T	.	.	MAF_USDA=3.529
NC_035094.1	15604249	.	C	T	.	.	MAF_USDA=8.824
NC_035094.1	15604338	.	T	A	.	.	MAF_USDA=5.294
NC_035094.1	15604352	.	G	A	.	.	MAF_USDA=5.294
NC_035094.1	15604389	.	A	C	.	.	MAF_USDA=1.639
NC_035094.1	15604424	.	G	A	.	.	MAF_USDA=1.639
NC_035094.1	15604582	.	C	A	.	.	MAF_USDA=4.098
NC_035094.1	15604628	.	G	T	.	.	MAF_INRAE=7.595;MAF_USDA=8.929
NC_035094.1	15604633	.	T	A	.	.	MAF_USDA=1.639
NC_035094.1	15604736	.	T	C	.	.	MAF_INRAE=18.333;MAF_USDA=1.639
NC_035094.1	15604877	.	A	C	.	.	MAF_INRAE=15.19;MAF_USDA=30.0
NC_035094.1	15604947	.	C	A	.	.	MAF_INRAE=6.962;MAF_USDA=6.557
NC_035094.1	15605017	.	G	C	.	.	MAF_USDA=2.459
NC_035094.1	15605071	.	G	A	.	.	MAF_INRAE=17.5;MAF_USDA=5.882
NC_035094.1	15605074	.	A	G	.	.	MAF_INRAE=17.5;MAF_USDA=5.294
NC_035094.1	15605135	.	T	A	.	.	MAF_INRAE=43.671;MAF_USDA=12.941
NC_035094.1	15605254	.	C	T	.	.	MAF_INRAE=6.962
NC_035094.1	15605310	.	C	G	.	.	MAF_USDA=1.639
NC_035094.1	15605311	.	G	A	.	.	MAF_USDA=6.25
NC_035094.1	15605326	.	G	C	.	.	MAF_USDA=4.918
NC_035094.1	15605484	.	C	T	.	.	MAF_USDA=6.25
NC_035094.1	15605620	.	C	T	.	.	MAF_INRAE=13.924;MAF_USDA=1.765
NC_035094.1	15605649	.	C	T	.	.	MAF_USDA=2.459
NC_035094.1	15605835	.	A	T	.	.	MAF_USDA=5.294
NC_035094.1	15605905	.	G	T	.	.	MAF_INRAE=47.468;MAF_USDA=16.471
NC_035094.1	15605959	.	C	G	.	.	MAF_USDA=8.824
NC_035094.1	15606007	.	C	T	.	.	MAF_INRAE=5.063;MAF_USDA=2.353
NC_035094.1	15606072	.	T	C	.	.	MAF_USDA=8.333
NC_035094.1	15606277	.	C	A	.	.	MAF_USDA=2.459
NC_035094.1	15606297	.	A	C	.	.	MAF_INRAE=18.333
NC_035094.1	15606298	.	T	A	.	.	MAF_INRAE=45.833
NC_035094.1	15606310	.	T	G	.	.	MAF_INRAE=36.842
NC_035094.1	15606329	.	G	A	.	.	MAF_INRAE=6.962;MAF_USDA=14.754
NC_035094.1	15606334	.	G	T	.	.	MAF_INRAE=3.333;MAF_USDA=4.118
NC_035094.1	15606362	.	G	T	.	.	MAF_INRAE=21.667;MAF_USDA=7.647
NC_035094.1	15606369	.	C	T	.	.	MAF_USDA=4.918
NC_035094.1	15606565	.	A	C	.	.	MAF_USDA=6.25
NC_035094.1	15606630	.	G	A	.	.	MAF_INRAE=30.38;MAF_USDA=15.882
NC_035094.1	15606687	.	T	C	.	.	MAF_USDA=7.059
NC_035094.1	15606704	.	C	T	.	.	MAF_INRAE=18.333;MAF_USDA=2.941
NC_035094.1	15606714	.	C	A	.	.	MAF_INRAE=47.468;MAF_USDA=16.471
NC_035094.1	15606746	.	C	T	.	.	MAF_USDA=8.333
NC_035094.1	15606830	.	T	C	.	.	MAF_INRAE=13.333;MAF_USDA=27.083
NC_035094.1	15606897	.	C	A	.	.	MAF_USDA=2.459
NC_035094.1	15606999	.	T	G	.	.	MAF_USDA=4.918
NC_035094.1	15607003	.	C	A	.	.	MAF_USDA=6.25
NC_035094.1	15607052	.	C	A	.	.	MAF_USDA=2.459
NC_035094.1	15607054	.	T	G	.	.	MAF_INRAE=17.5;MAF_USDA=1.639
NC_035094.1	15607092	.	C	A	.	.	MAF_USDA=3.279
NC_035094.1	15607152	.	G	A	.	.	MAF_INRAE=15.823;MAF_USDA=38.235
NC_035094.1	15607157	.	A	G	.	.	MAF_INRAE=10.526;MAF_USDA=4.098
NC_035094.1	15607176	.	A	C	.	.	MAF_USDA=5.294
NC_035094.1	15607194	.	G	C	.	.	MAF_USDA=12.353
NC_035094.1	15607250	.	G	A	.	.	MAF_INRAE=47.468;MAF_USDA=16.667
NC_035094.1	15607300	.	G	A	.	.	MAF_USDA=4.167
NC_035094.1	15607311	.	T	A	.	.	MAF_USDA=1.667
NC_035094.1	15607347	.	T	C	.	.	MAF_INRAE=47.468
NC_035094.1	15607400	.	C	T	.	.	MAF_INRAE=17.5;MAF_USDA=1.695
NC_035094.1	15607412	.	C	T	.	.	MAF_USDA=14.407
NC_035094.1	15607414	.	A	G	.	.	MAF_USDA=15.254
NC_035094.1	15607468	.	A	C	.	.	MAF_INRAE=14.167;MAF_USDA=15.663
NC_035094.1	15607486	.	T	A	.	.	MAF_INRAE=18.333;MAF_USDA=2.5
NC_035094.1	15607504	.	C	G	.	.	MAF_USDA=8.333
NC_035094.1	15607581	.	C	A	.	.	MAF_INRAE=15.19;MAF_USDA=14.583
NC_035094.1	15607636	.	C	T	.	.	MAF_INRAE=15.19;MAF_USDA=18.75
NC_035094.1	15607678	.	A	G	.	.	MAF_INRAE=18.333;MAF_USDA=1.667
NC_035094.1	15607822	.	C	T	.	.	MAF_USDA=2.459
NC_035094.1	15607824	.	C	T	.	.	MAF_INRAE=40.506;MAF_USDA=27.083
NC_035094.1	15607837	.	C	A	.	.	MAF_INRAE=18.333
NC_035094.1	15607867	.	G	A	.	.	MAF_INRAE=18.333
NC_035094.1	15607889	.	C	T	.	.	MAF_INRAE=15.823;MAF_USDA=42.941
NC_035094.1	15607902	.	C	T	.	.	MAF_USDA=1.176
NC_035094.1	15607919	.	C	A	.	.	MAF_INRAE=15.823;MAF_USDA=43.529
NC_035094.1	15607930	.	C	A	.	.	MAF_USDA=1.639
NC_035094.1	15607931	.	G	C	.	.	MAF_USDA=1.639
NC_035094.1	15607937	.	T	A	.	.	MAF_INRAE=17.5;MAF_USDA=1.639
NC_035094.1	15607951	.	G	A	.	.	MAF_INRAE=18.333;MAF_USDA=1.639
NC_035094.1	15607976	.	G	T	.	.	MAF_INRAE=18.333
NC_035094.1	15608056	.	T	G	.	.	MAF_INRAE=12.5;MAF_USDA=18.75
NC_035094.1	15608060	.	G	A	.	.	MAF_INRAE=12.5;MAF_USDA=39.412
NC_035094.1	15608113	.	T	A	.	.	MAF_USDA=3.279
NC_035094.1	15608152	.	C	T	.	.	MAF_USDA=8.333
NC_035094.1	15608245	.	C	G	.	.	MAF_USDA=1.639
NC_035094.1	15608268	.	G	C	.	.	MAF_USDA=10.588
NC_035094.1	15608376	.	T	C	.	.	MAF_INRAE=47.468;MAF_USDA=27.083
NC_035094.1	15608377	.	C	T	.	.	MAF_INRAE=44.167
NC_035094.1	15608437	.	G	A	.	.	MAF_USDA=2.5
NC_035094.1	15608474	.	T	A	.	.	MAF_INRAE=34.177;MAF_USDA=41.071
NC_035094.1	15608500	.	G	A	.	.	MAF_INRAE=33.544;MAF_USDA=18.452
NC_035094.1	15608528	.	C	T	.	.	MAF_USDA=2.5
NC_035094.1	15608539	.	G	T	.	.	MAF_USDA=9.167
NC_035094.1	15608577	.	T	A	.	.	MAF_USDA=6.25
NC_035094.1	15608579	.	C	G	.	.	MAF_INRAE=18.333;MAF_USDA=1.639
NC_035094.1	15608589	.	G	A	.	.	MAF_INRAE=32.278;MAF_USDA=18.235
NC_035094.1	15608591	.	G	A	.	.	MAF_USDA=12.941
NC_035094.1	15608618	.	G	A	.	.	MAF_INRAE=47.468;MAF_USDA=18.235
NC_035094.1	15608694	.	C	T	.	.	MAF_USDA=3.333
NC_035094.1	15608731	.	G	A	.	.	MAF_USDA=13.69
NC_035094.1	15608773	.	A	G	.	.	MAF_INRAE=13.333;MAF_USDA=15.294
NC_035094.1	15608839	.	C	T	.	.	MAF_USDA=13.095
NC_035094.1	15608896	.	A	C	.	.	MAF_INRAE=18.333;MAF_USDA=1.667
NC_035094.1	15608913	.	C	T	.	.	MAF_USDA=1.667
NC_035094.1	15608914	.	G	A	.	.	MAF_INRAE=18.333;MAF_USDA=3.333
NC_035094.1	15608949	.	A	T	.	.	MAF_INRAE=47.468;MAF_USDA=25.0
NC_035094.1	15608979	.	T	A	.	.	MAF_INRAE=5.263;MAF_USDA=4.098
NC_035094.1	15609008	.	G	T	.	.	MAF_INRAE=18.333;MAF_USDA=1.639
NC_035094.1	15609009	.	G	A	.	.	MAF_INRAE=5.0
NC_035094.1	15609017	.	C	T	.	.	MAF_USDA=5.294
NC_035094.1	15609040	.	A	G	.	.	MAF_USDA=1.639
NC_035094.1	15609041	.	C	T	.	.	MAF_USDA=6.25
NC_035094.1	15609096	.	C	A	.	.	MAF_USDA=16.667
NC_035094.1	15609167	.	T	C	.	.	MAF_INRAE=18.354;MAF_USDA=15.294
NC_035094.1	15609199	.	A	T	.	.	MAF_INRAE=6.962
NC_035094.1	15609212	.	T	C	.	.	MAF_INRAE=40.506;MAF_USDA=36.585
NC_035094.1	15609213	.	A	G	.	.	MAF_USDA=6.25
NC_035094.1	15609218	.	C	A	.	.	MAF_USDA=1.176
NC_035094.1	15609253	.	A	G	.	.	MAF_INRAE=22.785;MAF_USDA=42.353
NC_035094.1	15609260	.	T	A	.	.	MAF_USDA=12.353
NC_035094.1	15609273	.	G	A	.	.	MAF_USDA=6.25
NC_035094.1	15609311	.	C	T	.	.	MAF_USDA=10.588
NC_035094.1	15609363	.	G	T	.	.	MAF_USDA=4.918
NC_035094.1	15609376	.	T	A	.	.	MAF_INRAE=10.526;MAF_USDA=42.353
NC_035094.1	15609413	.	T	C	.	.	MAF_INRAE=17.722;MAF_USDA=15.882
NC_035094.1	15609418	.	A	G	.	.	MAF_INRAE=6.962;MAF_USDA=7.377
NC_035094.1	15609434	.	G	A	.	.	MAF_USDA=11.765
NC_035094.1	15609459	.	C	A	.	.	MAF_INRAE=8.333;MAF_USDA=12.5
NC_035094.1	15609518	.	G	A	.	.	MAF_USDA=1.639
NC_035094.1	15609526	.	C	T	.	.	MAF_USDA=10.0
NC_035094.1	15609577	.	C	A	.	.	MAF_INRAE=47.468;MAF_USDA=16.471
NC_035094.1	15609734	.	T	C	.	.	MAF_USDA=12.353
NC_035094.1	15609759	.	C	T	.	.	MAF_USDA=7.647
NC_035094.1	15609763	.	C	T	.	.	MAF_USDA=3.279
NC_035094.1	15609769	.	C	T	.	.	MAF_INRAE=10.526
NC_035094.1	15609812	.	G	C	.	.	MAF_INRAE=6.962
NC_035094.1	15609817	.	A	G	.	.	MAF_INRAE=17.722;MAF_USDA=16.471
NC_035094.1	15609868	.	C	A	.	.	MAF_USDA=6.25
NC_035094.1	15609917	.	C	T	.	.	MAF_USDA=1.639
NC_035094.1	15609956	.	G	A	.	.	MAF_USDA=2.353
NC_035094.1	15609993	.	T	G	.	.	MAF_INRAE=6.962;MAF_USDA=6.557
NC_035094.1	15609994	.	T	C	.	.	MAF_USDA=2.459
NC_035094.1	15610017	.	T	A	.	.	MAF_USDA=2.459
NC_035094.1	15610020	.	G	A	.	.	MAF_USDA=3.279
NC_035094.1	15610035	.	C	A	.	.	MAF_INRAE=42.5;MAF_USDA=6.471
NC_035094.1	15610048	.	C	T	.	.	MAF_INRAE=6.962;MAF_USDA=5.882
NC_035094.1	15610050	.	C	T	.	.	MAF_USDA=2.459
NC_035094.1	15610096	.	A	G	.	.	MAF_INRAE=8.333;MAF_USDA=12.295
NC_035094.1	15610159	.	G	A	.	.	MAF_USDA=2.459
NC_035094.1	15610195	.	G	A	.	.	MAF_INRAE=8.333;MAF_USDA=8.197
NC_035094.1	15610223	.	G	T	.	.	MAF_INRAE=5.0
NC_035094.1	15610291	.	T	G	.	.	MAF_INRAE=47.468;MAF_USDA=16.471
NC_035094.1	15610303	.	A	C	.	.	MAF_INRAE=43.671;MAF_USDA=12.353
NC_035094.1	15610310	.	A	G	.	.	MAF_INRAE=47.468;MAF_USDA=27.059
NC_035094.1	15610323	.	T	A	.	.	MAF_INRAE=47.468;MAF_USDA=25.294
NC_035094.1	15610456	.	T	A	.	.	MAF_USDA=1.639
NC_035094.1	15610459	.	T	C	.	.	MAF_USDA=2.941
NC_035094.1	15610481	.	G	A	.	.	MAF_USDA=6.25
NC_035094.1	15610514	.	C	T	.	.	MAF_USDA=2.083
NC_035094.1	15610548	.	A	G	.	.	MAF_INRAE=22.785;MAF_USDA=37.059
NC_035094.1	15610564	.	A	C	.	.	MAF_USDA=3.279
NC_035094.1	15610565	.	G	A	.	.	MAF_USDA=5.882
NC_035094.1	15610611	.	A	G	.	.	MAF_USDA=6.25
NC_035094.1	15610688	.	T	A	.	.	MAF_INRAE=8.861
NC_035094.1	15610719	.	C	G	.	.	MAF_USDA=11.765
NC_035094.1	15610725	.	C	T	.	.	MAF_INRAE=6.667
NC_035094.1	15610739	.	T	C	.	.	MAF_INRAE=18.333;MAF_USDA=3.279
NC_035094.1	15610745	.	T	G	.	.	MAF_INRAE=4.167
NC_035094.1	15610747	.	C	A	.	.	MAF_INRAE=13.291;MAF_USDA=29.508
NC_035094.1	15610836	.	T	C	.	.	MAF_USDA=2.459
NC_035094.1	15610951	.	G	A	.	.	MAF_USDA=6.25
NC_035094.1	15611058	.	C	T	.	.	MAF_USDA=2.941
NC_035094.1	15611121	.	G	A	.	.	MAF_INRAE=41.772;MAF_USDA=23.529
NC_035094.1	15611125	.	A	T	.	.	MAF_USDA=6.25
NC_035094.1	15611128	.	A	C	.	.	MAF_INRAE=41.772;MAF_USDA=24.118
NC_035094.1	15611185	.	C	A	.	.	MAF_INRAE=5.0
NC_035094.1	15611233	.	C	T	.	.	MAF_USDA=1.639
NC_035094.1	15611434	.	G	T	.	.	MAF_USDA=1.639
NC_035094.1	15611564	.	A	C	.	.	MAF_INRAE=8.333;MAF_USDA=7.377
NC_035094.1	15611613	.	C	T	.	.	MAF_USDA=6.25
NC_035094.1	15611619	.	T	A	.	.	MAF_USDA=3.279
NC_035094.1	15611650	.	G	C	.	.	MAF_INRAE=3.333
NC_035094.1	15611814	.	A	G	.	.	MAF_INRAE=10.526;MAF_USDA=5.738
NC_035094.1	15611845	.	G	C,T	.	.	MAF_INRAE=3.333;MAF_USDA=4.167
NC_035094.1	15611933	.	C	T	.	.	MAF_USDA=6.25
NC_035094.1	15611960	.	C	G	.	.	MAF_USDA=8.824
NC_035094.1	15611966	.	C	T	.	.	MAF_USDA=1.639
NC_035094.1	15611967	.	G	T	.	.	MAF_INRAE=5.063;MAF_USDA=16.393
NC_035094.1	15612021	.	C	T	.	.	MAF_USDA=1.639
NC_035094.1	15612063	.	C	T	.	.	MAF_INRAE=25.316;MAF_USDA=24.706
NC_035094.1	15612072	.	T	C	.	.	MAF_INRAE=5.0;MAF_USDA=3.279
NC_035094.1	15612078	.	C	T	.	.	MAF_INRAE=47.468;MAF_USDA=28.824
NC_035094.1	15612169	.	A	G	.	.	MAF_USDA=2.353
NC_035094.1	15612253	.	G	T	.	.	MAF_INRAE=18.333;MAF_USDA=7.059
NC_035094.1	15612285	.	G	T	.	.	MAF_USDA=4.918
NC_035094.1	15612366	.	G	T	.	.	MAF_USDA=7.377
NC_035094.1	15612377	.	G	C	.	.	MAF_INRAE=41.139;MAF_USDA=43.529
NC_035094.1	15612403	.	G	A	.	.	MAF_INRAE=27.215;MAF_USDA=38.824
NC_035094.1	15612479	.	T	G	.	.	MAF_INRAE=13.924;MAF_USDA=4.167
NC_035094.1	15612491	.	T	C	.	.	MAF_USDA=12.353
NC_035094.1	15612628	.	T	A	.	.	MAF_USDA=4.167
NC_035094.1	15612631	.	G	T	.	.	MAF_USDA=29.167
NC_035094.1	15612640	.	A	C	.	.	MAF_USDA=5.0
NC_035094.1	15612737	.	G	A	.	.	MAF_USDA=6.25
NC_035094.1	15612880	.	T	C	.	.	MAF_INRAE=45.57;MAF_USDA=20.0
NC_035094.1	15612929	.	T	G	.	.	MAF_INRAE=46.203;MAF_USDA=36.471
NC_035094.1	15613117	.	G	A	.	.	MAF_USDA=1.639
NC_035094.1	15613130	.	T	G	.	.	MAF_INRAE=48.101;MAF_USDA=34.706
NC_035094.1	15613147	.	T	C	.	.	MAF_USDA=2.459
NC_035094.1	15613162	.	C	T	.	.	MAF_USDA=2.353
NC_035094.1	15613246	.	G	A	.	.	MAF_USDA=12.353
NC_035094.1	15613284	.	G	T	.	.	MAF_INRAE=3.333
NC_035094.1	15613452	.	C	A	.	.	MAF_USDA=2.353
NC_035094.1	15613478	.	C	A	.	.	MAF_USDA=7.647
NC_035094.1	15613490	.	T	G	.	.	MAF_INRAE=9.494;MAF_USDA=44.118
NC_035094.1	15613539	.	G	A	.	.	MAF_INRAE=31.013;MAF_USDA=29.167
NC_035094.1	15613590	.	C	T	.	.	MAF_USDA=6.471
NC_035094.1	15613640	.	A	G	.	.	MAF_USDA=1.639
NC_035094.1	15613687	.	T	G	.	.	MAF_INRAE=3.333;MAF_USDA=35.882
NC_035094.1	15613709	.	G	T	.	.	MAF_USDA=8.824
NC_035094.1	15613764	.	G	A	.	.	MAF_USDA=9.836
NC_035094.1	15613820	.	A	C	.	.	MAF_USDA=1.639
NC_035094.1	15613839	.	G	A	.	.	MAF_USDA=1.639
NC_035094.1	15613910	.	C	T	.	.	MAF_USDA=4.167
NC_035094.1	15613935	.	C	T	.	.	MAF_USDA=2.459
NC_035094.1	15614011	.	A	G	.	.	MAF_USDA=2.5
NC_035094.1	15614041	.	G	A	.	.	MAF_USDA=2.459
NC_035094.1	15614049	.	C	T	.	.	MAF_USDA=5.882
NC_035094.1	15614057	.	C	T	.	.	MAF_USDA=1.765
NC_035094.1	15614208	.	G	A	.	.	MAF_INRAE=18.333;MAF_USDA=8.824
NC_035094.1	15614215	.	C	T	.	.	MAF_INRAE=18.333
NC_035094.1	15614243	.	G	A	.	.	MAF_USDA=1.639
NC_035094.1	15614244	.	A	G	.	.	MAF_USDA=3.279
NC_035094.1	15614302	.	C	T	.	.	MAF_INRAE=13.924;MAF_USDA=4.118
NC_035094.1	15614527	.	G	A	.	.	MAF_USDA=4.098
NC_035094.1	15614537	.	G	T	.	.	MAF_USDA=14.706
NC_035094.1	15614550	.	G	A	.	.	MAF_INRAE=7.5;MAF_USDA=13.115
NC_035094.1	15614615	.	G	C	.	.	MAF_USDA=1.667
NC_035094.1	15614650	.	T	A	.	.	MAF_INRAE=18.333
NC_035094.1	15614670	.	T	A	.	.	MAF_INRAE=45.833
NC_035094.1	15614671	.	T	A	.	.	MAF_INRAE=15.0
NC_035094.1	15614672	.	T	A	.	.	MAF_INRAE=15.0
NC_035094.1	15614699	.	T	C	.	.	MAF_INRAE=25.833
NC_035094.1	15614700	.	T	A	.	.	MAF_USDA=22.917
NC_035094.1	15614702	.	T	A	.	.	MAF_USDA=8.333
NC_035094.1	15614752	.	C	T	.	.	MAF_USDA=13.529
NC_035094.1	15614756	.	A	T	.	.	MAF_INRAE=31.646;MAF_USDA=39.412
NC_035094.1	15614791	.	G	A	.	.	MAF_USDA=1.639
NC_035094.1	15614840	.	C	T	.	.	MAF_USDA=4.098
NC_035094.1	15614847	.	T	C	.	.	MAF_USDA=5.294
NC_035094.1	15614974	.	G	C	.	.	MAF_USDA=16.667
NC_035094.1	15615022	.	C	T	.	.	MAF_USDA=3.279
NC_035094.1	15615108	.	G	C	.	.	MAF_USDA=14.583
NC_035094.1	15615202	.	A	G	.	.	MAF_USDA=1.639
NC_035094.1	15615212	.	G	T	.	.	MAF_USDA=2.5
NC_035094.1	15615215	.	T	C	.	.	MAF_USDA=2.5
NC_035094.1	15615276	.	G	T	.	.	MAF_USDA=4.167
NC_035094.1	15615285	.	T	G	.	.	MAF_USDA=1.639
NC_035094.1	15615327	.	C	T	.	.	MAF_INRAE=26.667;MAF_USDA=45.294
NC_035094.1	15615350	.	T	G	.	.	MAF_USDA=4.118
NC_035094.1	15615386	.	G	A	.	.	MAF_INRAE=3.797;MAF_USDA=5.294
NC_035094.1	15615406	.	G	A	.	.	MAF_INRAE=26.667;MAF_USDA=8.824
NC_035094.1	15615421	.	A	C	.	.	MAF_USDA=4.118
NC_035094.1	15615422	.	A	C	.	.	MAF_USDA=4.918
NC_035094.1	15615424	.	T	A	.	.	MAF_USDA=7.059
NC_035094.1	15615425	.	A	T	.	.	MAF_USDA=4.918
NC_035094.1	15615426	.	T	A	.	.	MAF_USDA=30.588
NC_035094.1	15615427	.	A	T	.	.	MAF_USDA=4.918
NC_035094.1	15615428	.	T	A	.	.	MAF_USDA=5.294
NC_035094.1	15615431	.	T	A	.	.	MAF_USDA=2.083
NC_035094.1	15615438	.	T	A	.	.	MAF_USDA=14.583
NC_035094.1	15615455	.	T	C	.	.	MAF_INRAE=5.0
NC_035094.1	15615549	.	C	T	.	.	MAF_USDA=2.459
NC_035094.1	15615560	.	A	C	.	.	MAF_USDA=10.417
NC_035094.1	15615729	.	T	C	.	.	MAF_USDA=3.529
NC_035094.1	15615732	.	T	C	.	.	MAF_INRAE=5.263;MAF_USDA=4.706
NC_035094.1	15615743	.	T	A	.	.	MAF_USDA=3.279
NC_035094.1	15615768	.	T	C	.	.	MAF_USDA=4.118
NC_035094.1	15615777	.	C	T	.	.	MAF_USDA=2.459
NC_035094.1	15615788	.	A	C	.	.	MAF_USDA=4.706
NC_035094.1	15615846	.	G	A	.	.	MAF_USDA=2.459
NC_035094.1	15615853	.	C	A	.	.	MAF_USDA=5.294
NC_035094.1	15615916	.	G	T	.	.	MAF_INRAE=21.667;MAF_USDA=8.824
NC_035094.1	15615930	.	A	G	.	.	MAF_USDA=4.118
NC_035094.1	15616016	.	A	T	.	.	MAF_USDA=4.118
NC_035094.1	15616030	.	C	A	.	.	MAF_INRAE=39.873;MAF_USDA=12.5
NC_035094.1	15616054	.	G	A	.	.	MAF_INRAE=28.481;MAF_USDA=37.059
NC_035094.1	15616064	.	C	T	.	.	MAF_USDA=2.459
NC_035094.1	15616078	.	TA	TC	.	.	MAF_USDA=12.5
NC_035094.1	15616079	.	A	C	.	.	MAF_INRAE=39.873;MAF_USDA=4.918
NC_035094.1	15616097	.	C	T	.	.	MAF_USDA=2.459
NC_035094.1	15616156	.	C	T	.	.	MAF_USDA=4.118
NC_035094.1	15616187	.	A	G	.	.	MAF_USDA=4.706
NC_035094.1	15616200	.	C	G	.	.	MAF_USDA=1.639
NC_035094.1	15616303	.	C	T	.	.	MAF_USDA=2.941
NC_035094.1	15616471	.	A	C	.	.	MAF_USDA=4.118
NC_035094.1	15616500	.	C	T	.	.	MAF_USDA=4.706
NC_035094.1	15616504	.	T	G	.	.	MAF_INRAE=22.5;MAF_USDA=6.557
NC_035094.1	15616564	.	C	A	.	.	MAF_USDA=3.279
NC_035094.1	15616686	.	C	T	.	.	MAF_INRAE=44.937;MAF_USDA=25.294
NC_035094.1	15616700	.	T	C	.	.	MAF_INRAE=3.797;MAF_USDA=5.294
NC_035094.1	15616709	.	G	T	.	.	MAF_INRAE=24.684;MAF_USDA=23.529
NC_035094.1	15616726	.	C	A	.	.	MAF_USDA=2.083
NC_035094.1	15616728	.	G	C	.	.	MAF_USDA=4.118
NC_035094.1	15616754	.	C	A	.	.	MAF_USDA=4.706
NC_035094.1	15616831	.	G	A	.	.	MAF_USDA=3.279
NC_035094.1	15616866	.	C	T	.	.	MAF_USDA=14.583
NC_035094.1	15616867	.	C	A	.	.	MAF_USDA=14.583
NC_035094.1	15616869	.	G	A	.	.	MAF_USDA=14.583
NC_035094.1	15616872	.	G	A	.	.	MAF_USDA=14.583
NC_035094.1	15616947	.	C	T	.	.	MAF_INRAE=28.481;MAF_USDA=38.235
NC_035094.1	15616955	.	T	G	.	.	MAF_INRAE=28.481;MAF_USDA=39.286
NC_035094.1	15616976	.	A	T	.	.	MAF_INRAE=28.481;MAF_USDA=43.452
NC_035094.1	15616977	.	A	T	.	.	MAF_INRAE=19.167;MAF_USDA=39.286
NC_035094.1	15616980	.	G	T	.	.	MAF_INRAE=19.167;MAF_USDA=45.833
NC_035094.1	15617071	.	C	T	.	.	MAF_INRAE=28.481;MAF_USDA=27.059
NC_035094.1	15617181	.	T	A	.	.	MAF_INRAE=28.481
NC_035094.1	15617306	.	T	C	.	.	MAF_USDA=8.333
NC_035094.1	15617309	.	A	C	.	.	MAF_INRAE=13.924;MAF_USDA=4.167
NC_035094.1	15617326	.	A	C	.	.	MAF_USDA=8.235
NC_035094.1	15617392	.	A	G	.	.	MAF_INRAE=8.333;MAF_USDA=5.738
NC_035094.1	15617562	.	A	C	.	.	MAF_USDA=1.639
NC_035094.1	15617719	.	C	A	.	.	MAF_USDA=2.459
NC_035094.1	15617724	.	A	T	.	.	MAF_USDA=2.5
NC_035094.1	15617751	.	C	T	.	.	MAF_USDA=10.0
NC_035094.1	15617772	.	T	C	.	.	MAF_USDA=7.5
NC_035094.1	15617782	.	C	A	.	.	MAF_INRAE=44.937;MAF_USDA=36.471
NC_035094.1	15617834	.	G	C	.	.	MAF_USDA=6.25
NC_035094.1	15617852	.	C	A	.	.	MAF_INRAE=21.667;MAF_USDA=4.706
NC_035094.1	15617866	.	G	A	.	.	MAF_USDA=2.083
NC_035094.1	15618066	.	T	G	.	.	MAF_INRAE=13.924;MAF_USDA=4.167
NC_035094.1	15618147	.	T	C	.	.	MAF_INRAE=3.333
NC_035094.1	15618149	.	A	G	.	.	MAF_INRAE=41.139;MAF_USDA=25.294
NC_035094.1	15618163	.	G	A	.	.	MAF_INRAE=8.228;MAF_USDA=11.765
NC_035094.1	15618173	.	A	G	.	.	MAF_USDA=3.279
NC_035094.1	15618200	.	T	G	.	.	MAF_USDA=4.098
NC_035094.1	15618209	.	A	C	.	.	MAF_INRAE=41.139;MAF_USDA=33.529
NC_035094.1	15618334	.	A	G	.	.	MAF_USDA=1.639
NC_035094.1	15618335	.	C	T	.	.	MAF_INRAE=5.263
NC_035094.1	15618339	.	A	G	.	.	MAF_USDA=1.639
NC_035094.1	15618372	.	T	C	.	.	MAF_INRAE=3.333;MAF_USDA=44.118
NC_035094.1	15618432	.	G	T	.	.	MAF_USDA=2.459
NC_035094.1	15618470	.	T	G	.	.	MAF_USDA=8.197
NC_035094.1	15618493	.	G	T	.	.	MAF_USDA=18.235
NC_035094.1	15618494	.	G	A	.	.	MAF_USDA=17.647
NC_035094.1	15618515	.	C	G	.	.	MAF_INRAE=47.368;MAF_USDA=41.667
NC_035094.1	15618590	.	G	C	.	.	MAF_INRAE=9.167;MAF_USDA=46.471
NC_035094.1	15618612	.	T	A	.	.	MAF_INRAE=45.57;MAF_USDA=24.118
NC_035094.1	15618634	.	T	A	.	.	MAF_USDA=3.279
NC_035094.1	15618692	.	G	A	.	.	MAF_USDA=1.639
NC_035094.1	15618703	.	A	G	.	.	MAF_USDA=1.639
NC_035094.1	15618771	.	C	T	.	.	MAF_USDA=1.667
NC_035094.1	15618772	.	C	G	.	.	MAF_USDA=5.833
NC_035094.1	15618804	.	A	G	.	.	MAF_INRAE=3.333
NC_035094.1	15618823	.	C	G	.	.	MAF_USDA=2.459
NC_035094.1	15618857	.	C	A	.	.	MAF_USDA=4.098
NC_035094.1	15618881	.	G	C	.	.	MAF_INRAE=27.215;MAF_USDA=30.588
NC_035094.1	15618883	.	A	G	.	.	MAF_USDA=2.459
NC_035094.1	15618991	.	A	G	.	.	MAF_INRAE=5.0;MAF_USDA=47.647
NC_035094.1	15619081	.	C	A	.	.	MAF_INRAE=3.333;MAF_USDA=3.279
NC_035094.1	15619093	.	C	A	.	.	MAF_USDA=3.279
NC_035094.1	15619094	.	G	A	.	.	MAF_USDA=6.25
NC_035094.1	15619112	.	T	A	.	.	MAF_INRAE=44.304;MAF_USDA=33.529
NC_035094.1	15619120	.	G	A	.	.	MAF_USDA=2.459
NC_035094.1	15619131	.	T	C,G	.	.	MAF_INRAE=31.579
NC_035094.1	15619137	.	T	C	.	.	MAF_INRAE=4.167;MAF_USDA=32.353
NC_035094.1	15619144	.	C	T	.	.	MAF_USDA=31.765
NC_035094.1	15619198	.	G	A	.	.	MAF_INRAE=42.105;MAF_USDA=40.0
NC_035094.1	15619239	.	A	G	.	.	MAF_USDA=14.583
NC_035094.1	15619250	.	G	T	.	.	MAF_USDA=4.918
NC_035094.1	15619284	.	T	C	.	.	MAF_INRAE=23.418;MAF_USDA=20.0
NC_035094.1	15619298	.	T	G	.	.	MAF_USDA=37.647
NC_035094.1	15619311	.	A	T	.	.	MAF_INRAE=40.506;MAF_USDA=25.882
NC_035094.1	15619318	.	G	A	.	.	MAF_INRAE=10.127;MAF_USDA=11.176
NC_035094.1	15619364	.	T	C	.	.	MAF_USDA=35.294
NC_035094.1	15619379	.	A	G	.	.	MAF_USDA=4.098
NC_035094.1	15619395	.	A	G	.	.	MAF_INRAE=27.215;MAF_USDA=34.706
NC_035094.1	15619410	.	T	G	.	.	MAF_USDA=3.279
NC_035094.1	15619482	.	A	G	.	.	MAF_USDA=3.279
NC_035094.1	15619489	.	C	T	.	.	MAF_USDA=6.557
NC_035094.1	15619490	.	G	A	.	.	MAF_INRAE=20.886;MAF_USDA=20.588
NC_035094.1	15619517	.	A	G	.	.	MAF_USDA=2.459
NC_035094.1	15619551	.	C	G	.	.	MAF_USDA=7.377
NC_035094.1	15619552	.	C	A	.	.	MAF_INRAE=23.418;MAF_USDA=11.765
NC_035094.1	15619603	.	C	T	.	.	MAF_INRAE=44.937;MAF_USDA=41.765
NC_035094.1	15619630	.	T	G	.	.	MAF_INRAE=3.333;MAF_USDA=2.459
NC_035094.1	15619672	.	C	A	.	.	MAF_INRAE=41.139;MAF_USDA=21.176
NC_035094.1	15619673	.	A	T	.	.	MAF_INRAE=14.167;MAF_USDA=7.059
NC_035094.1	15619709	.	C	A	.	.	MAF_INRAE=44.937;MAF_USDA=38.235
NC_035094.1	15619793	.	C	T	.	.	MAF_USDA=1.639
NC_035094.1	15619794	.	C	A	.	.	MAF_USDA=3.529
NC_035094.1	15619837	.	A	T	.	.	MAF_INRAE=5.0;MAF_USDA=3.279
NC_035094.1	15619844	.	A	C	.	.	MAF_USDA=1.639
NC_035094.1	15619863	.	C	T	.	.	MAF_USDA=2.459
NC_035094.1	15620024	.	A	G	.	.	MAF_INRAE=44.937;MAF_USDA=37.647
NC_035094.1	15620219	.	C	T	.	.	MAF_USDA=6.25
NC_035094.1	15620293	.	T	C	.	.	MAF_USDA=8.197
NC_035094.1	15620303	.	C	G	.	.	MAF_INRAE=18.333;MAF_USDA=2.459
NC_035094.1	15620316	.	G	C	.	.	MAF_INRAE=18.333;MAF_USDA=1.639
NC_035094.1	15620400	.	T	G	.	.	MAF_USDA=8.333
NC_035094.1	15620409	.	A	G	.	.	MAF_USDA=8.333
NC_035094.1	15620439	.	A	G	.	.	MAF_USDA=30.328
NC_035094.1	15620466	.	T	C	.	.	MAF_INRAE=46.203;MAF_USDA=27.059
NC_035094.1	15620520	.	G	T	.	.	MAF_USDA=6.25
NC_035094.1	15620536	.	C	A	.	.	MAF_USDA=2.353
NC_035094.1	15620537	.	T	C	.	.	MAF_USDA=2.353
NC_035094.1	15620631	.	T	C	.	.	MAF_USDA=25.882
NC_035094.1	15620632	.	T	A	.	.	MAF_USDA=25.294
NC_035094.1	15620734	.	C	A	.	.	MAF_USDA=5.0
NC_035094.1	15620798	.	C	T	.	.	MAF_USDA=8.434
NC_035094.1	15620832	.	A	C	.	.	MAF_USDA=3.529
NC_035094.1	15620884	.	C	T	.	.	MAF_USDA=1.639
NC_035094.1	15621035	.	G	T	.	.	MAF_INRAE=23.418;MAF_USDA=12.353
NC_035094.1	15621081	.	A	G	.	.	MAF_INRAE=31.646;MAF_USDA=10.0
NC_035094.1	15621084	.	T	A	.	.	MAF_INRAE=5.0
NC_035094.1	15621086	.	C	T	.	.	MAF_INRAE=5.0
NC_035094.1	15621130	.	C	T	.	.	MAF_INRAE=5.0
NC_035094.1	15621160	.	G	A	.	.	MAF_USDA=6.25
NC_035094.1	15621168	.	G	A	.	.	MAF_INRAE=3.333;MAF_USDA=4.918
NC_035094.1	15621171	.	C	G	.	.	MAF_INRAE=31.646;MAF_USDA=12.5
NC_035094.1	15621219	.	C	T	.	.	MAF_USDA=6.25
NC_035094.1	15621227	.	A	G	.	.	MAF_INRAE=24.051;MAF_USDA=16.471
NC_035094.1	15621258	.	C	A	.	.	MAF_USDA=2.459
NC_035094.1	15621287	.	C	T	.	.	MAF_USDA=2.353
NC_035094.1	15621354	.	A	T	.	.	MAF_INRAE=31.646;MAF_USDA=10.0
NC_035094.1	15621408	.	G	A	.	.	MAF_INRAE=37.975;MAF_USDA=33.529
NC_035094.1	15621425	.	C	T	.	.	MAF_USDA=2.459
NC_035094.1	15621426	.	A	T	.	.	MAF_USDA=1.639
NC_035094.1	15621445	.	G	T	.	.	MAF_USDA=4.918
NC_035094.1	15621474	.	C	T	.	.	MAF_INRAE=24.684;MAF_USDA=19.412
NC_035094.1	15621504	.	G	A	.	.	MAF_USDA=5.738
NC_035094.1	15621583	.	C	G	.	.	MAF_USDA=1.639
NC_035094.1	15621633	.	A	T	.	.	MAF_USDA=1.639
NC_035094.1	15621682	.	T	C	.	.	MAF_USDA=1.639
NC_035094.1	15621728	.	C	A	.	.	MAF_USDA=10.656
NC_035094.1	15621793	.	T	A	.	.	MAF_INRAE=10.127;MAF_USDA=12.295
NC_035094.1	15621806	.	T	A	.	.	MAF_USDA=1.639
NC_035094.1	15621807	.	A	G	.	.	MAF_USDA=1.639
NC_035094.1	15621841	.	G	A	.	.	MAF_INRAE=5.0
NC_035094.1	15621881	.	G	A	.	.	MAF_INRAE=23.418;MAF_USDA=14.118
NC_035094.1	15621890	.	A	G	.	.	MAF_INRAE=6.962
NC_035094.1	15621892	.	G	T	.	.	MAF_USDA=14.706
NC_035094.1	15621912	.	A	T	.	.	MAF_USDA=1.639
NC_035094.1	15621923	.	C	A	.	.	MAF_INRAE=36.709;MAF_USDA=34.118
NC_035094.1	15621965	.	A	G	.	.	MAF_USDA=9.016
NC_035094.1	15621994	.	T	C	.	.	MAF_USDA=5.294
NC_035094.1	15622140	.	G	A	.	.	MAF_INRAE=37.342;MAF_USDA=33.529
NC_035094.1	15622145	.	A	T	.	.	MAF_INRAE=37.342;MAF_USDA=33.529
NC_035094.1	15622146	.	T	G	.	.	MAF_INRAE=17.089;MAF_USDA=3.571
NC_035094.1	15622233	.	G	C	.	.	MAF_INRAE=24.684;MAF_USDA=18.824
NC_035094.1	15622238	.	T	C	.	.	MAF_USDA=1.639
NC_035094.1	15622261	.	C	A	.	.	MAF_INRAE=16.456;MAF_USDA=6.471
NC_035094.1	15622268	.	C	A	.	.	MAF_USDA=1.639
NC_035094.1	15622323	.	A	G	.	.	MAF_USDA=7.377
NC_035094.1	15622328	.	C	T	.	.	MAF_USDA=1.639
NC_035094.1	15622340	.	A	G	.	.	MAF_USDA=10.588
NC_035094.1	15622406	.	G	A	.	.	MAF_USDA=1.639
NC_035094.1	15622409	.	T	G	.	.	MAF_USDA=1.639
NC_035094.1	15622419	.	A	G	.	.	MAF_USDA=1.639
NC_035094.1	15622461	.	A	T	.	.	MAF_USDA=1.639
NC_035094.1	15622463	.	G	A	.	.	MAF_USDA=1.639
NC_035094.1	15622470	.	A	G	.	.	MAF_INRAE=3.333
NC_035094.1	15622532	.	A	G	.	.	MAF_USDA=1.639
NC_035094.1	15622547	.	C	A	.	.	MAF_USDA=3.279
NC_035094.1	15622757	.	C	T	.	.	MAF_USDA=6.25
NC_035094.1	15622781	.	G	C	.	.	MAF_INRAE=37.342;MAF_USDA=33.529
NC_035094.1	15622786	.	G	T	.	.	MAF_INRAE=5.0
NC_035094.1	15622955	.	T	A	.	.	MAF_USDA=2.459
NC_035094.1	15622993	.	T	G	.	.	MAF_INRAE=37.342;MAF_USDA=33.529
NC_035094.1	15623121	.	G	A	.	.	MAF_INRAE=37.342;MAF_USDA=18.235
NC_035094.1	15623184	.	T	A	.	.	MAF_USDA=2.459
NC_035094.1	15623217	.	T	A	.	.	MAF_INRAE=3.333
NC_035094.1	15623303	.	G	C	.	.	MAF_INRAE=5.0
NC_035094.1	15623350	.	A	G	.	.	MAF_INRAE=37.342;MAF_USDA=34.706
NC_035094.1	15623367	.	T	A	.	.	MAF_INRAE=37.342;MAF_USDA=18.235
NC_035094.1	15623417	.	G	A	.	.	MAF_INRAE=31.646;MAF_USDA=10.0
NC_035094.1	15623438	.	A	C	.	.	MAF_USDA=5.882
NC_035094.1	15623476	.	T	G	.	.	MAF_USDA=2.353
NC_035094.1	15623485	.	G	T	.	.	MAF_USDA=2.353
NC_035094.1	15623510	.	T	A	.	.	MAF_INRAE=5.0
NC_035094.1	15623524	.	A	T	.	.	MAF_USDA=1.639
NC_035094.1	15623537	.	G	T	.	.	MAF_INRAE=37.342;MAF_USDA=18.235
NC_035094.1	15623608	.	T	A	.	.	MAF_INRAE=37.342;MAF_USDA=32.353
NC_035094.1	15623726	.	G	T	.	.	MAF_INRAE=37.342;MAF_USDA=31.176
NC_035094.1	15623745	.	A	G	.	.	MAF_USDA=1.639
NC_035094.1	15623773	.	T	G	.	.	MAF_USDA=1.639
NC_035094.1	15623787	.	G	A	.	.	MAF_INRAE=26.582;MAF_USDA=4.706
NC_035094.1	15623847	.	C	G	.	.	MAF_USDA=1.639
NC_035094.1	15623856	.	C	A	.	.	MAF_INRAE=21.053;MAF_USDA=10.417
NC_035094.1	15624198	.	C	T	.	.	MAF_INRAE=27.215;MAF_USDA=6.471
NC_035094.1	15624221	.	C	T	.	.	MAF_USDA=8.333
NC_035094.1	15624227	.	G	T	.	.	MAF_USDA=4.918
NC_035094.1	15624238	.	C	A	.	.	MAF_INRAE=37.975;MAF_USDA=34.118
NC_035094.1	15624280	.	C	A	.	.	MAF_USDA=3.279
NC_035094.1	15624306	.	A	T	.	.	MAF_INRAE=42.105;MAF_USDA=9.412
NC_035094.1	15624312	.	T	G	.	.	MAF_USDA=5.738
NC_035094.1	15624434	.	T	C	.	.	MAF_INRAE=31.013;MAF_USDA=9.412
NC_035094.1	15624451	.	A	G	.	.	MAF_INRAE=31.646;MAF_USDA=9.412
NC_035094.1	15624505	.	A	G	.	.	MAF_USDA=1.639
NC_035094.1	15624540	.	T	C	.	.	MAF_USDA=7.647
NC_035094.1	15624669	.	T	G	.	.	MAF_USDA=3.279
NC_035094.1	15624700	.	G	T	.	.	MAF_USDA=1.639
NC_035094.1	15624712	.	C	T	.	.	MAF_USDA=1.639
NC_035094.1	15624713	.	A	G	.	.	MAF_USDA=5.294
NC_035094.1	15624742	.	T	G,C	.	.	MAF_INRAE=31.579
NC_035094.1	15624749	.	C	T	.	.	MAF_USDA=5.738
NC_035094.1	15624822	.	T	G	.	.	MAF_INRAE=24.684;MAF_USDA=17.647
NC_035094.1	15624847	.	C	T	.	.	MAF_INRAE=31.646;MAF_USDA=5.294
NC_035094.1	15624856	.	G	C	.	.	MAF_INRAE=37.975;MAF_USDA=17.059
NC_035094.1	15624872	.	C	A	.	.	MAF_USDA=7.377
NC_035094.1	15624917	.	T	G	.	.	MAF_USDA=3.279
NC_035094.1	15624926	.	C	T	.	.	MAF_USDA=1.639
NC_035094.1	15624947	.	C	A	.	.	MAF_USDA=1.639
NC_035094.1	15624975	.	A	G	.	.	MAF_INRAE=23.418;MAF_USDA=13.529
NC_035094.1	15625000	.	T	C	.	.	MAF_INRAE=26.316;MAF_USDA=32.941
NC_035094.1	15625001	.	G	T	.	.	MAF_INRAE=26.316;MAF_USDA=22.353
NC_035094.1	15625047	.	G	T	.	.	MAF_INRAE=24.684;MAF_USDA=17.059
NC_035094.1	15625075	.	A	G	.	.	MAF_USDA=4.098
NC_035094.1	15625096	.	G	T	.	.	MAF_USDA=13.529
NC_035094.1	15625195	.	C	T	.	.	MAF_INRAE=37.342;MAF_USDA=36.471
NC_035094.1	15625205	.	G	A	.	.	MAF_USDA=1.639
NC_035094.1	15625206	.	T	A	.	.	MAF_USDA=1.639
NC_035094.1	15625209	.	G	A	.	.	MAF_INRAE=5.0
NC_035094.1	15625279	.	G	T	.	.	MAF_USDA=4.098
NC_035094.1	15625378	.	A	T	.	.	MAF_INRAE=37.342;MAF_USDA=18.75
NC_035094.1	15625414	.	C	T	.	.	MAF_INRAE=34.177;MAF_USDA=15.882
NC_035094.1	15625460	.	A	T	.	.	MAF_INRAE=31.646;MAF_USDA=9.412
NC_035094.1	15625600	.	A	G	.	.	MAF_INRAE=28.333;MAF_USDA=47.917
NC_035094.1	15625605	.	G	T	.	.	MAF_INRAE=23.418;MAF_USDA=15.882
NC_035094.1	15625606	.	T	G	.	.	MAF_USDA=1.639
NC_035094.1	15625628	.	G	A	.	.	MAF_INRAE=3.333;MAF_USDA=31.548
NC_035094.1	15625639	.	C	T	.	.	MAF_USDA=4.098
NC_035094.1	15625641	.	G	T	.	.	MAF_INRAE=24.051;MAF_USDA=35.294
NC_035094.1	15625642	.	T	C	.	.	MAF_INRAE=23.333;MAF_USDA=35.294
NC_035094.1	15625658	.	G	A	.	.	MAF_INRAE=39.873;MAF_USDA=31.765
NC_035094.1	15625708	.	A	G	.	.	MAF_USDA=6.25
NC_035094.1	15625710	.	A	G	.	.	MAF_INRAE=36.709;MAF_USDA=17.059
NC_035094.1	15625763	.	T	C	.	.	MAF_INRAE=36.709;MAF_USDA=18.75
NC_035094.1	15625768	.	A	G	.	.	MAF_INRAE=33.333;MAF_USDA=18.75
NC_035094.1	15625770	.	A	C	.	.	MAF_INRAE=33.333;MAF_USDA=18.75
NC_035094.1	15625825	.	C	A	.	.	MAF_USDA=4.706
NC_035094.1	15625864	.	T	C	.	.	MAF_USDA=20.588
NC_035094.1	15626059	.	T	C	.	.	MAF_INRAE=31.646;MAF_USDA=9.412
NC_035094.1	15626152	.	T	C	.	.	MAF_INRAE=39.241;MAF_USDA=15.882
NC_035094.1	15626191	.	A	C	.	.	MAF_USDA=2.459
NC_035094.1	15626220	.	C	T	.	.	MAF_INRAE=31.646;MAF_USDA=7.647
NC_035094.1	15626221	.	G	A	.	.	MAF_USDA=1.765
NC_035094.1	15626297	.	G	T	.	.	MAF_USDA=1.639
NC_035094.1	15626302	.	T	G	.	.	MAF_USDA=6.25
NC_035094.1	15626513	.	T	A	.	.	MAF_USDA=5.294
NC_035094.1	15626514	.	C	T	.	.	MAF_USDA=5.294
NC_035094.1	15626515	.	C	T	.	.	MAF_USDA=5.294
NC_035094.1	15626682	.	T	G	.	.	MAF_INRAE=3.333
NC_035094.1	15626780	.	C	T	.	.	MAF_INRAE=22.5
NC_035094.1	15626851	.	T	G	.	.	MAF_INRAE=23.418;MAF_USDA=25.882
NC_035094.1	15626914	.	G	A	.	.	MAF_INRAE=5.263;MAF_USDA=4.118
NC_035094.1	15626940	.	T	C	.	.	MAF_USDA=1.639
NC_035094.1	15626941	.	G	T	.	.	MAF_USDA=1.639
NC_035094.1	15627067	.	C	T	.	.	MAF_USDA=2.459
NC_035094.1	15627090	.	G	A	.	.	MAF_INRAE=13.924;MAF_USDA=4.167
NC_035094.1	15627096	.	C	G	.	.	MAF_USDA=1.639
NC_035094.1	15627098	.	C	T	.	.	MAF_USDA=1.639
NC_035094.1	15627129	.	C	A	.	.	MAF_USDA=6.25
NC_035094.1	15627130	.	T	C	.	.	MAF_INRAE=37.342;MAF_USDA=22.353
NC_035094.1	15627186	.	C	A	.	.	MAF_INRAE=29.747;MAF_USDA=38.824
NC_035094.1	15627228	.	C	A	.	.	MAF_INRAE=28.333;MAF_USDA=14.286
NC_035094.1	15627272	.	G	A	.	.	MAF_INRAE=31.646;MAF_USDA=9.412
NC_035094.1	15627298	.	G	C	.	.	MAF_INRAE=31.646;MAF_USDA=9.412
NC_035094.1	15627331	.	C	T	.	.	MAF_USDA=1.639
NC_035094.1	15627363	.	C	T	.	.	MAF_INRAE=6.962;MAF_USDA=4.118
NC_035094.1	15627367	.	C	A	.	.	MAF_INRAE=18.333;MAF_USDA=1.639
NC_035094.1	15627369	.	T	C	.	.	MAF_INRAE=18.333;MAF_USDA=1.639
NC_035094.1	15627375	.	C	T	.	.	MAF_INRAE=34.177;MAF_USDA=15.882
NC_035094.1	15627454	.	A	T	.	.	MAF_INRAE=34.177;MAF_USDA=13.529
NC_035094.1	15627467	.	T	C	.	.	MAF_INRAE=15.19;MAF_USDA=12.941
NC_035094.1	15627501	.	G	A	.	.	MAF_USDA=2.353
NC_035094.1	15627534	.	C	T	.	.	MAF_USDA=2.353
NC_035094.1	15627633	.	G	A	.	.	MAF_USDA=1.639
NC_035094.1	15627641	.	C	T	.	.	MAF_USDA=2.941
NC_035094.1	15627697	.	A	G	.	.	MAF_USDA=2.459
NC_035094.1	15627717	.	G	T	.	.	MAF_USDA=5.882
NC_035094.1	15627728	.	A	C	.	.	MAF_USDA=37.059
NC_035094.1	15627758	.	A	C	.	.	MAF_INRAE=37.342;MAF_USDA=19.412
NC_035094.1	15627761	.	C	G	.	.	MAF_INRAE=13.924;MAF_USDA=3.279
NC_035094.1	15627824	.	A	C	.	.	MAF_INRAE=39.873;MAF_USDA=28.824
NC_035094.1	15627825	.	G	A	.	.	MAF_INRAE=40.833;MAF_USDA=19.412
NC_035094.1	15627848	.	G	A	.	.	MAF_INRAE=39.873;MAF_USDA=27.647
NC_035094.1	15627864	.	C	T	.	.	MAF_USDA=5.294
NC_035094.1	15627866	.	A	C	.	.	MAF_INRAE=3.333;MAF_USDA=4.098
NC_035094.1	15627895	.	G	T	.	.	MAF_INRAE=3.333;MAF_USDA=4.098
NC_035094.1	15627916	.	A	T	.	.	MAF_INRAE=22.152;MAF_USDA=41.176
NC_035094.1	15627940	.	G	T	.	.	MAF_INRAE=39.873;MAF_USDA=27.059
NC_035094.1	15627942	.	A	T	.	.	MAF_INRAE=40.833;MAF_USDA=27.059
NC_035094.1	15627955	.	C	T	.	.	MAF_INRAE=37.342;MAF_USDA=19.412
NC_035094.1	15627988	.	C	T	.	.	MAF_USDA=1.639
NC_035094.1	15628008	.	A	T	.	.	MAF_INRAE=29.114;MAF_USDA=39.412
NC_035094.1	15628040	.	A	G	.	.	MAF_USDA=6.25
NC_035094.1	15628050	.	C	T	.	.	MAF_USDA=2.459
NC_035094.1	15628142	.	C	T	.	.	MAF_INRAE=18.333;MAF_USDA=6.557
NC_035094.1	15628233	.	G	T	.	.	MAF_INRAE=20.886;MAF_USDA=40.0
NC_035094.1	15628333	.	C	T	.	.	MAF_INRAE=20.886;MAF_USDA=39.412
NC_035094.1	15628335	.	C	T	.	.	MAF_USDA=1.639
NC_035094.1	15628438	.	A	T	.	.	MAF_USDA=4.098
NC_035094.1	15628453	.	G	T	.	.	MAF_INRAE=34.81;MAF_USDA=38.824
NC_035094.1	15628562	.	G	T	.	.	MAF_INRAE=43.038;MAF_USDA=21.765
NC_035094.1	15628571	.	T	G	.	.	MAF_INRAE=2.5;MAF_USDA=2.459
NC_035094.1	15628574	.	A	T	.	.	MAF_INRAE=21.519;MAF_USDA=4.118
NC_035094.1	15628602	.	G	T	.	.	MAF_INRAE=20.886;MAF_USDA=20.588
NC_035094.1	15628676	.	T	C	.	.	MAF_INRAE=20.886;MAF_USDA=38.824
NC_035094.1	15628700	.	G	A	.	.	MAF_USDA=1.639
NC_035094.1	15628754	.	T	C	.	.	MAF_INRAE=36.709;MAF_USDA=17.647
NC_035094.1	15628797	.	G	T	.	.	MAF_INRAE=3.797
NC_035094.1	15628804	.	T	C	.	.	MAF_INRAE=21.519;MAF_USDA=9.412
NC_035094.1	15628809	.	T	C	.	.	MAF_USDA=5.738
NC_035094.1	15628917	.	C	T	.	.	MAF_INRAE=13.924;MAF_USDA=12.941
NC_035094.1	15628974	.	A	C	.	.	MAF_INRAE=5.0
NC_035094.1	15628975	.	T	C	.	.	MAF_INRAE=24.684;MAF_USDA=37.647
NC_035094.1	15628999	.	C	T	.	.	MAF_USDA=3.279
NC_035094.1	15629045	.	G	A	.	.	MAF_INRAE=36.709;MAF_USDA=20.0
NC_035094.1	15629140	.	A	C	.	.	MAF_INRAE=37.5;MAF_USDA=22.941
NC_035094.1	15629166	.	T	G	.	.	MAF_INRAE=18.333;MAF_USDA=4.098
NC_035094.1	15629171	.	A	G	.	.	MAF_USDA=2.459
NC_035094.1	15629180	.	T	G	.	.	MAF_USDA=2.459
NC_035094.1	15629183	.	C	T	.	.	MAF_INRAE=5.263
NC_035094.1	15629250	.	T	A	.	.	MAF_INRAE=21.519;MAF_USDA=10.0
NC_035094.1	15629272	.	T	C	.	.	MAF_INRAE=25.949;MAF_USDA=41.765
NC_035094.1	15629285	.	C	G	.	.	MAF_USDA=3.279
NC_035094.1	15629441	.	T	A	.	.	MAF_INRAE=3.333;MAF_USDA=2.459
NC_035094.1	15629502	.	C	T	.	.	MAF_USDA=3.279
NC_035094.1	15629562	.	T	G	.	.	MAF_USDA=1.639
NC_035094.1	15629563	.	G	A	.	.	MAF_USDA=1.639
NC_035094.1	15629570	.	T	G	.	.	MAF_INRAE=10.127;MAF_USDA=14.118
NC_035094.1	15629590	.	C	T	.	.	MAF_INRAE=21.519;MAF_USDA=10.0
NC_035094.1	15629679	.	A	C	.	.	MAF_USDA=43.529
NC_035094.1	15629725	.	A	C	.	.	MAF_USDA=8.333
NC_035094.1	15629857	.	T	C	.	.	MAF_USDA=3.279
NC_035094.1	15629901	.	C	A	.	.	MAF_USDA=1.639
NC_035094.1	15629928	.	G	A	.	.	MAF_USDA=1.639
NC_035094.1	15630034	.	A	C	.	.	MAF_INRAE=27.215;MAF_USDA=4.706
NC_035094.1	15630150	.	G	C	.	.	MAF_INRAE=5.0
NC_035094.1	15630168	.	C	G	.	.	MAF_USDA=1.639
NC_035094.1	15630210	.	C	A	.	.	MAF_USDA=4.118
NC_035094.1	15630211	.	T	A	.	.	MAF_USDA=6.25
NC_035094.1	15630228	.	A	C	.	.	MAF_INRAE=20.886;MAF_USDA=3.279
NC_035094.1	15630241	.	A	C	.	.	MAF_INRAE=31.646;MAF_USDA=14.118
NC_035094.1	15630246	.	A	G	.	.	MAF_INRAE=31.646;MAF_USDA=14.706
NC_035094.1	15630288	.	C	A	.	.	MAF_USDA=4.118
NC_035094.1	15630349	.	G	T	.	.	MAF_USDA=12.295
NC_035094.1	15630359	.	A	T	.	.	MAF_INRAE=25.316;MAF_USDA=14.118
NC_035094.1	15630416	.	G	C	.	.	MAF_INRAE=46.203;MAF_USDA=41.765
NC_035094.1	15630478	.	C	T	.	.	MAF_USDA=9.016
NC_035094.1	15630481	.	A	T	.	.	MAF_USDA=4.118
NC_035094.1	15630723	.	G	T	.	.	MAF_USDA=1.639
NC_035094.1	15630724	.	T	C	.	.	MAF_USDA=1.639
NC_035094.1	15630728	.	T	G	.	.	MAF_USDA=1.639
NC_035094.1	15630738	.	C	G	.	.	MAF_USDA=1.639
NC_035094.1	15630805	.	G	A	.	.	MAF_USDA=4.098
NC_035094.1	15630878	.	G	A	.	.	MAF_USDA=3.279
NC_035094.1	15630888	.	C	T	.	.	MAF_INRAE=3.333
NC_035094.1	15630903	.	G	A	.	.	MAF_INRAE=18.333
NC_035094.1	15630938	.	C	G	.	.	MAF_USDA=1.176
NC_035094.1	15630939	.	T	C	.	.	MAF_USDA=1.639
NC_035094.1	15630983	.	G	A	.	.	MAF_INRAE=36.709;MAF_USDA=9.412
NC_035094.1	15631121	.	A	G	.	.	MAF_INRAE=10.526;MAF_USDA=4.098
NC_035094.1	15631239	.	C	G	.	.	MAF_USDA=1.639
NC_035094.1	15631329	.	A	T	.	.	MAF_INRAE=13.291;MAF_USDA=17.647
NC_035094.1	15631399	.	C	T	.	.	MAF_USDA=8.197
NC_035094.1	15631422	.	G	A	.	.	MAF_INRAE=27.215;MAF_USDA=45.833
NC_035094.1	15631470	.	G	A	.	.	MAF_USDA=2.353
NC_035094.1	15631488	.	T	C	.	.	MAF_USDA=6.25
NC_035094.1	15631662	.	T	A	.	.	MAF_USDA=1.639
NC_035094.1	15631711	.	C	T	.	.	MAF_INRAE=5.263;MAF_USDA=15.574
NC_035094.1	15631752	.	T	G	.	.	MAF_USDA=12.353
NC_035094.1	15631804	.	T	C	.	.	MAF_USDA=3.279
NC_035094.1	15631829	.	C	G	.	.	MAF_USDA=1.639
NC_035094.1	15631858	.	C	T	.	.	MAF_INRAE=10.526;MAF_USDA=4.098
NC_035094.1	15631951	.	G	A	.	.	MAF_USDA=1.639
NC_035094.1	15631980	.	C	A	.	.	MAF_INRAE=27.215;MAF_USDA=10.588
NC_035094.1	15632006	.	G	A	.	.	MAF_USDA=6.25
NC_035094.1	15632013	.	T	G	.	.	MAF_USDA=6.471
NC_035094.1	15632032	.	G	A	.	.	MAF_INRAE=9.494;MAF_USDA=45.294
NC_035094.1	15632050	.	C	G	.	.	MAF_USDA=4.118
NC_035094.1	15632087	.	C	A	.	.	MAF_INRAE=29.167;MAF_USDA=16.667
NC_035094.1	15632110	.	T	A	.	.	MAF_INRAE=39.241;MAF_USDA=21.765
NC_035094.1	15632142	.	A	T	.	.	MAF_INRAE=26.316;MAF_USDA=4.167
NC_035094.1	15632148	.	G	A	.	.	MAF_USDA=7.5
NC_035094.1	15632154	.	G	T	.	.	MAF_INRAE=10.526;MAF_USDA=31.25
NC_035094.1	15632250	.	G	A	.	.	MAF_USDA=12.5
NC_035094.1	15632308	.	G	A	.	.	MAF_USDA=4.167
NC_035094.1	15632792	.	C	T	.	.	MAF_INRAE=21.053
NC_035094.1	15632829	.	T	G	.	.	MAF_INRAE=34.211
NC_035094.1	15632849	.	G	T	.	.	MAF_INRAE=18.421;MAF_USDA=8.333
NC_035094.1	15632894	.	G	C	.	.	MAF_INRAE=34.211;MAF_USDA=7.059
NC_035094.1	15633548	.	A	T	.	.	MAF_USDA=8.333
NC_035094.1	15633571	.	C	T	.	.	MAF_USDA=1.639
NC_035094.1	15633577	.	G	T	.	.	MAF_USDA=11.475
NC_035094.1	15633626	.	A	G	.	.	MAF_USDA=5.294
NC_035094.1	15633689	.	C	T	.	.	MAF_INRAE=8.333;MAF_USDA=5.738
NC_035094.1	15633717	.	T	C	.	.	MAF_INRAE=13.924;MAF_USDA=15.882
NC_035094.1	15633734	.	G	T	.	.	MAF_INRAE=29.747
NC_035094.1	15633758	.	C	T	.	.	MAF_INRAE=43.671
NC_035094.1	15633782	.	G	C	.	.	MAF_USDA=23.77
NC_035094.1	15633792	.	A	T	.	.	MAF_INRAE=10.526;MAF_USDA=3.279
NC_035094.1	15633815	.	T	C	.	.	MAF_INRAE=43.671;MAF_USDA=24.118
NC_035094.1	15633906	.	T	C	.	.	MAF_INRAE=3.333;MAF_USDA=2.459
NC_035094.1	15633912	.	C	T	.	.	MAF_INRAE=3.333
NC_035094.1	15633925	.	C	T	.	.	MAF_USDA=14.706
NC_035094.1	15633952	.	G	A	.	.	MAF_INRAE=27.215;MAF_USDA=4.706
NC_035094.1	15633961	.	T	C	.	.	MAF_INRAE=27.215;MAF_USDA=4.706
NC_035094.1	15634010	.	A	G	.	.	MAF_USDA=4.706
NC_035094.1	15634065	.	C	A	.	.	MAF_USDA=4.918
NC_035094.1	15634066	.	C	A	.	.	MAF_USDA=4.918
NC_035094.1	15634155	.	C	T	.	.	MAF_USDA=3.529
NC_035094.1	15634470	.	C	T	.	.	MAF_USDA=6.25
NC_035094.1	15634480	.	C	A	.	.	MAF_USDA=3.279
NC_035094.1	15634486	.	C	T	.	.	MAF_INRAE=13.924;MAF_USDA=18.235
NC_035094.1	15634511	.	C	T	.	.	MAF_INRAE=10.127;MAF_USDA=18.235
NC_035094.1	15634579	.	C	A	.	.	MAF_INRAE=28.333
NC_035094.1	15634657	.	T	C	.	.	MAF_INRAE=43.038;MAF_USDA=11.176
NC_035094.1	15634715	.	G	A	.	.	MAF_INRAE=27.215;MAF_USDA=4.706
NC_035094.1	15634717	.	G	C	.	.	MAF_INRAE=17.722;MAF_USDA=4.118
NC_035094.1	15634752	.	G	A	.	.	MAF_INRAE=27.215;MAF_USDA=4.706
NC_035094.1	15634865	.	G	C	.	.	MAF_INRAE=42.405;MAF_USDA=13.529
NC_035094.1	15634924	.	T	A	.	.	MAF_USDA=2.083
NC_035094.1	15634974	.	A	G	.	.	MAF_INRAE=3.333;MAF_USDA=43.529
NC_035094.1	15634984	.	C	T	.	.	MAF_USDA=15.574
NC_035094.1	15635001	.	G	A	.	.	MAF_INRAE=47.468;MAF_USDA=42.353
NC_035094.1	15635030	.	C	G	.	.	MAF_INRAE=42.405;MAF_USDA=14.118
NC_035094.1	15635115	.	G	A	.	.	MAF_INRAE=13.924;MAF_USDA=10.0
NC_035094.1	15635139	.	C	T	.	.	MAF_USDA=2.459
NC_035094.1	15635216	.	T	C	.	.	MAF_INRAE=10.526;MAF_USDA=27.059
NC_035094.1	15635256	.	C	T	.	.	MAF_USDA=1.639
NC_035094.1	15635270	.	G	T	.	.	MAF_USDA=3.529
NC_035094.1	15635289	.	A	T	.	.	MAF_USDA=13.115
NC_035094.1	15635330	.	T	C	.	.	MAF_USDA=3.529
NC_035094.1	15635331	.	G	T	.	.	MAF_USDA=3.529
NC_035094.1	15635393	.	G	A	.	.	MAF_INRAE=6.667
NC_035094.1	15635434	.	A	C	.	.	MAF_USDA=6.25
NC_035094.1	15635435	.	G	T	.	.	MAF_USDA=6.25
NC_035094.1	15635474	.	G	A	.	.	MAF_INRAE=5.263;MAF_USDA=6.471
NC_035094.1	15635503	.	A	C	.	.	MAF_USDA=1.639
NC_035094.1	15635515	.	C	T	.	.	MAF_USDA=6.25
NC_035094.1	15635526	.	A	C	.	.	MAF_USDA=20.833
NC_035094.1	15635529	.	G	A	.	.	MAF_USDA=28.824
NC_035094.1	15635551	.	T	C	.	.	MAF_INRAE=3.333;MAF_USDA=3.279
NC_035094.1	15635579	.	C	T	.	.	MAF_USDA=3.279
NC_035094.1	15635623	.	A	G	.	.	MAF_INRAE=9.494;MAF_USDA=4.706
NC_035094.1	15635638	.	T	G	.	.	MAF_USDA=26.471
NC_035094.1	15635655	.	C	T	.	.	MAF_USDA=6.557
NC_035094.1	15635726	.	G	C	.	.	MAF_USDA=2.083
NC_035094.1	15635729	.	G	T	.	.	MAF_INRAE=9.494;MAF_USDA=6.471
NC_035094.1	15635732	.	A	C	.	.	MAF_USDA=3.529
NC_035094.1	15635769	.	A	C	.	.	MAF_USDA=14.583
NC_035094.1	15635810	.	A	T	.	.	MAF_INRAE=36.709;MAF_USDA=10.0
NC_035094.1	15635885	.	A	T	.	.	MAF_INRAE=36.709;MAF_USDA=10.588
NC_035094.1	15635923	.	A	G	.	.	MAF_INRAE=10.127;MAF_USDA=7.647
NC_035094.1	15635931	.	G	A	.	.	MAF_USDA=3.279
NC_035094.1	15635990	.	G	T	.	.	MAF_USDA=4.918
NC_035094.1	15636031	.	C	A	.	.	MAF_INRAE=5.263;MAF_USDA=3.279
NC_035094.1	15636089	.	A	C	.	.	MAF_USDA=2.459
NC_035094.1	15636121	.	A	C	.	.	MAF_INRAE=9.494;MAF_USDA=4.098
NC_035094.1	15636135	.	A	G	.	.	MAF_USDA=1.639
NC_035094.1	15636214	.	A	G	.	.	MAF_USDA=34.118
NC_035094.1	15636225	.	T	C	.	.	MAF_USDA=4.918
NC_035094.1	15636241	.	G	A	.	.	MAF_INRAE=36.709;MAF_USDA=19.412
NC_035094.1	15636243	.	A	T	.	.	MAF_USDA=8.333
NC_035094.1	15636322	.	A	T	.	.	MAF_USDA=8.824
NC_035094.1	15636330	.	A	C	.	.	MAF_USDA=3.279
NC_035094.1	15636343	.	C	A	.	.	MAF_USDA=3.279
NC_035094.1	15636374	.	A	C	.	.	MAF_USDA=1.639
NC_035094.1	15636405	.	T	C	.	.	MAF_USDA=36.145
NC_035094.1	15636406	.	G	A	.	.	MAF_USDA=2.5
NC_035094.1	15636469	.	G	T	.	.	MAF_USDA=6.25
NC_035094.1	15636479	.	A	T	.	.	MAF_USDA=4.918
NC_035094.1	15636480	.	G	A	.	.	MAF_USDA=4.918
NC_035094.1	15636534	.	G	A	.	.	MAF_USDA=4.918
NC_035094.1	15636564	.	G	T	.	.	MAF_USDA=4.918
NC_035094.1	15636567	.	C	T	.	.	MAF_USDA=2.459
NC_035094.1	15636569	.	G	C	.	.	MAF_USDA=1.639
NC_035094.1	15636636	.	G	T	.	.	MAF_INRAE=19.167
NC_035094.1	15636651	.	C	T	.	.	MAF_INRAE=36.076;MAF_USDA=10.588
NC_035094.1	15636670	.	T	A	.	.	MAF_INRAE=40.0;MAF_USDA=14.583
NC_035094.1	15636693	.	T	A	.	.	MAF_USDA=1.639
NC_035094.1	15636715	.	A	G	.	.	MAF_USDA=2.083
NC_035094.1	15636733	.	T	A	.	.	MAF_USDA=7.647
NC_035094.1	15636734	.	C	T	.	.	MAF_USDA=7.647
NC_035094.1	15636742	.	G	T	.	.	MAF_USDA=5.738
NC_035094.1	15636744	.	C	A	.	.	MAF_USDA=3.279
NC_035094.1	15636752	.	A	G	.	.	MAF_INRAE=12.025;MAF_USDA=41.765
NC_035094.1	15636774	.	G	A	.	.	MAF_INRAE=33.544;MAF_USDA=14.583
NC_035094.1	15636775	.	T	G	.	.	MAF_INRAE=7.5;MAF_USDA=41.176
NC_035094.1	15636783	.	A	G	.	.	MAF_INRAE=33.544;MAF_USDA=11.176
NC_035094.1	15636814	.	C	T	.	.	MAF_INRAE=3.333
NC_035094.1	15636820	.	A	T	.	.	MAF_INRAE=3.333;MAF_USDA=48.235
NC_035094.1	15636859	.	A	G	.	.	MAF_INRAE=13.291;MAF_USDA=14.118
NC_035094.1	15636889	.	C	T	.	.	MAF_INRAE=3.333;MAF_USDA=3.279
NC_035094.1	15636934	.	T	G	.	.	MAF_INRAE=12.025;MAF_USDA=12.353
NC_035094.1	15636957	.	G	A	.	.	MAF_INRAE=40.833
NC_035094.1	15636964	.	A	T	.	.	MAF_USDA=1.639
NC_035094.1	15636980	.	G	T	.	.	MAF_USDA=2.083
NC_035094.1	15637021	.	A	G	.	.	MAF_INRAE=41.667
NC_035094.1	15637032	.	A	T	.	.	MAF_INRAE=49.167
NC_035094.1	15637054	.	C	T	.	.	MAF_INRAE=36.709;MAF_USDA=12.941
NC_035094.1	15637055	.	A	G	.	.	MAF_USDA=3.279
NC_035094.1	15637071	.	T	A	.	.	MAF_INRAE=36.709;MAF_USDA=23.529
NC_035094.1	15637079	.	A	G	.	.	MAF_USDA=5.882
NC_035094.1	15637080	.	G	T	.	.	MAF_INRAE=3.333;MAF_USDA=3.279
NC_035094.1	15637114	.	G	T	.	.	MAF_INRAE=9.494;MAF_USDA=4.167
NC_035094.1	15637173	.	A	C	.	.	MAF_USDA=1.639
NC_035094.1	15637187	.	A	G	.	.	MAF_INRAE=49.367;MAF_USDA=34.706
NC_035094.1	15637188	.	C	T	.	.	MAF_USDA=5.882
NC_035094.1	15637209	.	C	T	.	.	MAF_USDA=1.639
NC_035094.1	15637214	.	T	C	.	.	MAF_USDA=1.639
NC_035094.1	15637252	.	G	T	.	.	MAF_INRAE=26.582;MAF_USDA=4.706
NC_035094.1	15637293	.	A	T	.	.	MAF_INRAE=13.924;MAF_USDA=14.118
NC_035094.1	15637294	.	G	A	.	.	MAF_USDA=1.176
NC_035094.1	15637298	.	G	T	.	.	MAF_USDA=1.639
NC_035094.1	15637322	.	C	G	.	.	MAF_INRAE=36.709
NC_035094.1	15637353	.	C	T	.	.	MAF_INRAE=48.734;MAF_USDA=34.118
NC_035094.1	15637389	.	C	A	.	.	MAF_USDA=1.639
NC_035094.1	15637390	.	T	A	.	.	MAF_INRAE=5.0
NC_035094.1	15637392	.	A	C	.	.	MAF_INRAE=36.709;MAF_USDA=14.706
NC_035094.1	15637393	.	C	T	.	.	MAF_USDA=12.353
NC_035094.1	15637418	.	C	T	.	.	MAF_USDA=1.639
NC_035094.1	15637433	.	G	A	.	.	MAF_USDA=1.176
NC_035094.1	15637442	.	G	C	.	.	MAF_INRAE=18.333;MAF_USDA=1.639
NC_035094.1	15637519	.	T	G	.	.	MAF_INRAE=36.709;MAF_USDA=25.0
NC_035094.1	15637533	.	G	A	.	.	MAF_INRAE=10.526;MAF_USDA=3.279
NC_035094.1	15637543	.	G	A	.	.	MAF_INRAE=36.709;MAF_USDA=14.118
NC_035094.1	15637569	.	T	C	.	.	MAF_USDA=13.529
NC_035094.1	15637671	.	G	T	.	.	MAF_USDA=3.279
NC_035094.1	15637766	.	C	A	.	.	MAF_USDA=1.639
NC_035094.1	15637796	.	G	A	.	.	MAF_INRAE=36.709;MAF_USDA=12.5
NC_035094.1	15637804	.	T	G	.	.	MAF_INRAE=12.025;MAF_USDA=31.25
NC_035094.1	15637909	.	T	G	.	.	MAF_INRAE=36.709;MAF_USDA=18.235
NC_035094.1	15637931	.	T	C	.	.	MAF_INRAE=9.494;MAF_USDA=3.529
NC_035094.1	15637966	.	G	A	.	.	MAF_USDA=1.176
NC_035094.1	15637998	.	T	G	.	.	MAF_INRAE=27.215;MAF_USDA=4.706
NC_035094.1	15638007	.	T	G	.	.	MAF_USDA=9.836
NC_035094.1	15638008	.	T	G	.	.	MAF_USDA=1.639
NC_035094.1	15638054	.	T	G	.	.	MAF_USDA=3.529
NC_035094.1	15638084	.	T	A	.	.	MAF_USDA=1.176
NC_035094.1	15638149	.	G	T	.	.	MAF_INRAE=36.709;MAF_USDA=13.529
NC_035094.1	15638159	.	G	T	.	.	MAF_INRAE=49.367;MAF_USDA=32.941
NC_035094.1	15638194	.	C	T	.	.	MAF_USDA=1.639
NC_035094.1	15638210	.	T	G	.	.	MAF_INRAE=3.333
NC_035094.1	15638391	.	G	T	.	.	MAF_USDA=12.5
NC_035094.1	15638514	.	G	C	.	.	MAF_INRAE=12.025;MAF_USDA=41.765
NC_035094.1	15638522	.	T	G	.	.	MAF_USDA=2.459
NC_035094.1	15638566	.	G	T	.	.	MAF_INRAE=36.709;MAF_USDA=18.235
NC_035094.1	15638701	.	A	C,G	.	.	MAF_INRAE=3.333;MAF_USDA=29.167
NC_035094.1	15638719	.	T	C	.	.	MAF_INRAE=16.456;MAF_USDA=14.583
NC_035094.1	15638720	.	A	T	.	.	MAF_USDA=2.459
NC_035094.1	15638741	.	G	T	.	.	MAF_INRAE=37.342;MAF_USDA=10.588
NC_035094.1	15638768	.	A	G	.	.	MAF_INRAE=26.316
NC_035094.1	15638816	.	A	T	.	.	MAF_INRAE=13.924;MAF_USDA=14.706
NC_035094.1	15638817	.	C	A	.	.	MAF_INRAE=9.494;MAF_USDA=3.529
NC_035094.1	15638831	.	C	T	.	.	MAF_USDA=1.639
NC_035094.1	15638862	.	A	C	.	.	MAF_INRAE=30.38;MAF_USDA=4.706
NC_035094.1	15638917	.	C	T	.	.	MAF_INRAE=25.949;MAF_USDA=30.588
NC_035094.1	15638965	.	A	T	.	.	MAF_USDA=1.639
NC_035094.1	15638976	.	A	T	.	.	MAF_INRAE=36.709;MAF_USDA=19.412
NC_035094.1	15638996	.	T	A	.	.	MAF_USDA=10.0
NC_035094.1	15639002	.	C	A	.	.	MAF_USDA=1.639
NC_035094.1	15639004	.	C	T	.	.	MAF_USDA=3.279
NC_035094.1	15639036	.	T	A	.	.	MAF_USDA=2.459
NC_035094.1	15639043	.	A	C	.	.	MAF_USDA=3.279
NC_035094.1	15639046	.	G	T	.	.	MAF_USDA=3.279
NC_035094.1	15639048	.	T	A	.	.	MAF_INRAE=23.418;MAF_USDA=21.765
NC_035094.1	15639078	.	T	G	.	.	MAF_INRAE=3.333;MAF_USDA=38.824
NC_035094.1	15639196	.	T	A	.	.	MAF_USDA=2.459
NC_035094.1	15639302	.	G	A	.	.	MAF_INRAE=16.456;MAF_USDA=38.824
NC_035094.1	15639331	.	C	A	.	.	MAF_USDA=1.639
NC_035094.1	15639371	.	A	G	.	.	MAF_USDA=1.639
NC_035094.1	15639433	.	C	T	.	.	MAF_INRAE=13.924;MAF_USDA=1.765
NC_035094.1	15639434	.	G	A	.	.	MAF_USDA=2.459
NC_035094.1	15639436	.	G	T	.	.	MAF_USDA=30.0
NC_035094.1	15639535	.	A	G	.	.	MAF_USDA=37.647
NC_035094.1	15639560	.	G	A	.	.	MAF_USDA=30.0
NC_035094.1	15639700	.	A	C	.	.	MAF_USDA=4.706
NC_035094.1	15639708	.	A	C	.	.	MAF_INRAE=40.506;MAF_USDA=31.176
NC_035094.1	15639784	.	C	T	.	.	MAF_USDA=4.098
NC_035094.1	15639798	.	A	G	.	.	MAF_INRAE=17.089;MAF_USDA=4.118
NC_035094.1	15640022	.	C	A	.	.	MAF_INRAE=15.19;MAF_USDA=3.279
NC_035094.1	15640043	.	T	C	.	.	MAF_INRAE=48.734;MAF_USDA=38.235
NC_035094.1	15640079	.	A	C	.	.	MAF_INRAE=48.734;MAF_USDA=21.176
NC_035094.1	15640129	.	C	T	.	.	MAF_USDA=1.639
NC_035094.1	15640329	.	A	G	.	.	MAF_INRAE=21.667;MAF_USDA=42.941
NC_035094.1	15640442	.	T	A	.	.	MAF_USDA=13.529
NC_035094.1	15640448	.	G	T	.	.	MAF_INRAE=3.333;MAF_USDA=48.235
NC_035094.1	15640544	.	G	C	.	.	MAF_INRAE=31.013;MAF_USDA=36.31
NC_035094.1	15640598	.	G	T	.	.	MAF_INRAE=9.494;MAF_USDA=8.235
NC_035094.1	15640619	.	G	T	.	.	MAF_USDA=1.639
NC_035094.1	15640846	.	C	A	.	.	MAF_USDA=1.667
NC_035094.1	15640892	.	T	A	.	.	MAF_USDA=4.098
NC_035094.1	15640951	.	T	C	.	.	MAF_INRAE=31.013;MAF_USDA=25.882
NC_035094.1	15641005	.	C	T	.	.	MAF_USDA=1.639
NC_035094.1	15641153	.	A	G	.	.	MAF_INRAE=37.342;MAF_USDA=19.412
NC_035094.1	15641188	.	G	T	.	.	MAF_INRAE=37.342;MAF_USDA=47.059
NC_035094.1	15641245	.	G	A	.	.	MAF_USDA=1.765
NC_035094.1	15641274	.	G	T	.	.	MAF_USDA=3.279
NC_035094.1	15641301	.	T	G	.	.	MAF_INRAE=31.013;MAF_USDA=18.824
NC_035094.1	15641410	.	G	A	.	.	MAF_USDA=1.639
NC_035094.1	15641463	.	T	C	.	.	MAF_USDA=4.118
NC_035094.1	15641477	.	G	T	.	.	MAF_INRAE=31.013;MAF_USDA=21.765
NC_035094.1	15641565	.	G	C	.	.	MAF_INRAE=28.481;MAF_USDA=7.143
NC_035094.1	15641598	.	T	C	.	.	MAF_INRAE=15.19;MAF_USDA=7.647
NC_035094.1	15641619	.	G	A	.	.	MAF_USDA=4.098
NC_035094.1	15641650	.	T	C	.	.	MAF_INRAE=37.342;MAF_USDA=40.0
NC_035094.1	15641668	.	T	G	.	.	MAF_USDA=20.0
NC_035094.1	15641727	.	T	A	.	.	MAF_USDA=1.639
NC_035094.1	15641833	.	G	A	.	.	MAF_USDA=2.459
NC_035094.1	15641854	.	G	A	.	.	MAF_INRAE=6.962;MAF_USDA=13.115
NC_035094.1	15641862	.	T	G	.	.	MAF_USDA=6.25
NC_035094.1	15641863	.	G	T	.	.	MAF_INRAE=26.316;MAF_USDA=19.412
NC_035094.1	15641908	.	A	T	.	.	MAF_USDA=6.25
NC_035094.1	15641918	.	T	C	.	.	MAF_USDA=20.0
NC_035094.1	15641991	.	T	C	.	.	MAF_USDA=2.459
NC_035094.1	15642031	.	T	G	.	.	MAF_INRAE=41.139;MAF_USDA=36.471
NC_035094.1	15642133	.	G	A	.	.	MAF_INRAE=43.671;MAF_USDA=31.176
NC_035094.1	15642312	.	C	A	.	.	MAF_INRAE=13.924;MAF_USDA=29.412
NC_035094.1	15642339	.	G	A	.	.	MAF_INRAE=3.333;MAF_USDA=2.353
NC_035094.1	15642464	.	C	A	.	.	MAF_USDA=1.639
NC_035094.1	15642552	.	T	C	.	.	MAF_USDA=1.639
NC_035094.1	15642589	.	G	A	.	.	MAF_USDA=6.25
NC_035094.1	15642590	.	T	A	.	.	MAF_USDA=6.25
NC_035094.1	15642616	.	G	A	.	.	MAF_USDA=2.083
NC_035094.1	15642632	.	C	G	.	.	MAF_USDA=3.333
NC_035094.1	15642638	.	A	G	.	.	MAF_INRAE=10.759;MAF_USDA=13.253
NC_035094.1	15642656	.	T	A	.	.	MAF_INRAE=36.842;MAF_USDA=24.096
NC_035094.1	15644159	.	G	A	.	.	MAF_INRAE=26.316;MAF_USDA=22.941
NC_035094.1	15644174	.	G	A	.	.	MAF_INRAE=36.076;MAF_USDA=22.353
NC_035094.1	15644228	.	C	T	.	.	MAF_USDA=6.25
NC_035094.1	15644231	.	C	T	.	.	MAF_INRAE=43.671;MAF_USDA=20.833
NC_035094.1	15644239	.	T	A	.	.	MAF_INRAE=43.671;MAF_USDA=28.235
NC_035094.1	15644264	.	C	A	.	.	MAF_USDA=1.639
NC_035094.1	15644270	.	G	T	.	.	MAF_INRAE=6.962
NC_035094.1	15644290	.	A	G	.	.	MAF_USDA=1.639
NC_035094.1	15644309	.	G	T	.	.	MAF_USDA=2.083
NC_035094.1	15644336	.	T	G	.	.	MAF_INRAE=37.342;MAF_USDA=20.588
NC_035094.1	15644337	.	G	T	.	.	MAF_USDA=2.459
NC_035094.1	15644383	.	G	T	.	.	MAF_USDA=8.333
NC_035094.1	15644384	.	T	G	.	.	MAF_USDA=8.333
NC_035094.1	15644387	.	A	T	.	.	MAF_USDA=8.333
NC_035094.1	15644389	.	T	A	.	.	MAF_USDA=5.294
NC_035094.1	15644407	.	G	A	.	.	MAF_USDA=2.459
NC_035094.1	15644465	.	T	A	.	.	MAF_USDA=15.294
NC_035094.1	15644506	.	C	T	.	.	MAF_INRAE=6.329;MAF_USDA=47.647
NC_035094.1	15644668	.	G	C	.	.	MAF_INRAE=45.57;MAF_USDA=11.765
NC_035094.1	15644745	.	G	T	.	.	MAF_INRAE=25.316;MAF_USDA=17.213
NC_035094.1	15645060	.	C	A	.	.	MAF_INRAE=21.053;MAF_USDA=11.475
NC_035094.1	15645067	.	T	C	.	.	MAF_USDA=6.25
NC_035094.1	15645068	.	C	A	.	.	MAF_USDA=2.459
NC_035094.1	15645080	.	A	T	.	.	MAF_USDA=2.083
NC_035094.1	15645115	.	G	A	.	.	MAF_INRAE=6.962
NC_035094.1	15645187	.	G	A	.	.	MAF_INRAE=10.759;MAF_USDA=15.882
NC_035094.1	15645352	.	A	T	.	.	MAF_INRAE=6.329;MAF_USDA=46.471
NC_035094.1	15645418	.	A	C	.	.	MAF_USDA=6.557
NC_035094.1	15645926	.	G	T	.	.	MAF_INRAE=37.975;MAF_USDA=23.529
NC_035094.1	15645935	.	A	G	.	.	MAF_INRAE=36.709;MAF_USDA=10.588
NC_035094.1	15645938	.	G	T	.	.	MAF_INRAE=37.975;MAF_USDA=23.529
NC_035094.1	15645940	.	A	C	.	.	MAF_INRAE=41.667;MAF_USDA=22.353
NC_035094.1	15645961	.	A	C	.	.	MAF_INRAE=48.101;MAF_USDA=38.235
NC_035094.1	15646071	.	G	A	.	.	MAF_USDA=4.706
NC_035094.1	15646173	.	C	T	.	.	MAF_USDA=10.417
NC_035094.1	15646221	.	A	G	.	.	MAF_USDA=22.951
NC_035094.1	15646227	.	A	G	.	.	MAF_USDA=15.574
NC_035094.1	15646255	.	T	G	.	.	MAF_INRAE=37.975;MAF_USDA=31.148
NC_035094.1	15646294	.	C	T	.	.	MAF_INRAE=47.5;MAF_USDA=14.706
NC_035094.1	15646355	.	C	T	.	.	MAF_INRAE=39.873;MAF_USDA=42.941
NC_035094.1	15646433	.	A	T	.	.	MAF_INRAE=49.367;MAF_USDA=22.353
NC_035094.1	15646434	.	G	T	.	.	MAF_INRAE=8.861;MAF_USDA=3.529
NC_035094.1	15646444	.	C	T	.	.	MAF_INRAE=8.861;MAF_USDA=2.941
NC_035094.1	15646465	.	G	T	.	.	MAF_INRAE=12.658;MAF_USDA=12.353
NC_035094.1	15646492	.	G	A	.	.	MAF_INRAE=3.333
NC_035094.1	15646540	.	T	A	.	.	MAF_INRAE=46.203;MAF_USDA=21.176
NC_035094.1	15646590	.	T	A	.	.	MAF_INRAE=3.333;MAF_USDA=4.706
NC_035094.1	15646618	.	T	A	.	.	MAF_USDA=2.459
NC_035094.1	15646630	.	A	G	.	.	MAF_INRAE=11.667;MAF_USDA=8.824
NC_035094.1	15646708	.	G	A	.	.	MAF_INRAE=44.304;MAF_USDA=17.262
NC_035094.1	15646792	.	T	A	.	.	MAF_USDA=10.417
NC_035094.1	15646801	.	G	T	.	.	MAF_USDA=44.118
NC_035094.1	15646804	.	C	T	.	.	MAF_INRAE=49.167;MAF_USDA=21.176
NC_035094.1	15646805	.	G	A	.	.	MAF_INRAE=40.0;MAF_USDA=14.706
NC_035094.1	15646812	.	T	G	.	.	MAF_INRAE=3.333
NC_035094.1	15646843	.	A	C	.	.	MAF_INRAE=47.468;MAF_USDA=21.765
NC_035094.1	15646879	.	C	T	.	.	MAF_USDA=6.25
NC_035094.1	15646895	.	G	A	.	.	MAF_USDA=6.25
NC_035094.1	15646979	.	G	A	.	.	MAF_USDA=5.294
NC_035094.1	15647099	.	G	A	.	.	MAF_INRAE=42.105;MAF_USDA=22.941
NC_035094.1	15647152	.	G	C	.	.	MAF_USDA=5.357
NC_035094.1	15647220	.	T	A	.	.	MAF_USDA=39.583
NC_035094.1	15647896	.	C	A	.	.	MAF_USDA=1.639
NC_035094.1	15647997	.	A	C	.	.	MAF_USDA=2.941
NC_035094.1	15648015	.	C	G	.	.	MAF_USDA=12.5
NC_035094.1	15648016	.	G	A	.	.	MAF_USDA=25.0
NC_035094.1	15648035	.	T	C	.	.	MAF_USDA=1.639
NC_035094.1	15648081	.	A	G	.	.	MAF_INRAE=35.833
NC_035094.1	15648083	.	G	C	.	.	MAF_INRAE=35.833
NC_035094.1	15648084	.	C	T	.	.	MAF_USDA=4.918
NC_035094.1	15648100	.	C	T	.	.	MAF_USDA=1.639
NC_035094.1	15648117	.	A	T	.	.	MAF_INRAE=39.167
NC_035094.1	15648119	.	T	C	.	.	MAF_INRAE=39.167
NC_035094.1	15648129	.	A	T	.	.	MAF_INRAE=39.167
NC_035094.1	15648130	.	A	G	.	.	MAF_INRAE=39.167
NC_035094.1	15648144	.	A	G	.	.	MAF_USDA=5.882
NC_035094.1	15648160	.	C	T	.	.	MAF_INRAE=30.0
NC_035094.1	15648174	.	G	A	.	.	MAF_USDA=44.706
NC_035094.1	15648177	.	C	A	.	.	MAF_INRAE=29.167
NC_035094.1	15648180	.	T	G	.	.	MAF_INRAE=29.167
NC_035094.1	15648185	.	T	C	.	.	MAF_INRAE=28.333
NC_035094.1	15648193	.	C	T	.	.	MAF_INRAE=28.333
NC_035094.1	15648214	.	T	C	.	.	MAF_INRAE=19.167
NC_035094.1	15648216	.	C	A	.	.	MAF_INRAE=18.333
NC_035094.1	15648234	.	A	G	.	.	MAF_INRAE=11.667
NC_035094.1	15648248	.	C	A	.	.	MAF_INRAE=13.924;MAF_USDA=32.941
NC_035094.1	15648306	.	A	C	.	.	MAF_INRAE=4.167
NC_035094.1	15648329	.	G	T	.	.	MAF_INRAE=2.5
NC_035094.1	15648334	.	C	T	.	.	MAF_INRAE=6.962
NC_035094.1	15648356	.	A	T	.	.	MAF_INRAE=5.833
NC_035094.1	15648375	.	T	G	.	.	MAF_INRAE=5.0
NC_035094.1	15648380	.	A	G	.	.	MAF_INRAE=5.0
NC_035094.1	15648441	.	A	T	.	.	MAF_INRAE=19.167
NC_035094.1	15648450	.	A	C	.	.	MAF_INRAE=20.0
NC_035094.1	15648464	.	T	G	.	.	MAF_USDA=41.176
NC_035094.1	15648558	.	A	G	.	.	MAF_INRAE=40.0
NC_035094.1	15648563	.	T	C	.	.	MAF_INRAE=48.333
NC_035094.1	15648569	.	T	A	.	.	MAF_INRAE=49.167
NC_035094.1	15648575	.	G	C	.	.	MAF_INRAE=49.167
NC_035094.1	15648579	.	C	T	.	.	MAF_INRAE=49.167
NC_035094.1	15648581	.	C	G	.	.	MAF_INRAE=49.167
NC_035094.1	15648599	.	C	A	.	.	MAF_INRAE=49.167
NC_035094.1	15648608	.	A	C	.	.	MAF_INRAE=49.167
NC_035094.1	15648611	.	G	T	.	.	MAF_INRAE=49.167
NC_035094.1	15648617	.	T	A	.	.	MAF_INRAE=49.167
NC_035094.1	15648637	.	C	T	.	.	MAF_INRAE=6.667
NC_035094.1	15648672	.	G	A	.	.	MAF_INRAE=49.167
NC_035094.1	15648673	.	T	G	.	.	MAF_INRAE=49.167
NC_035094.1	15648704	.	T	A	.	.	MAF_INRAE=49.167
NC_035094.1	15648705	.	A	G	.	.	MAF_INRAE=49.167
NC_035094.1	15648756	.	A	C	.	.	MAF_USDA=29.167
NC_035094.1	15648772	.	C	A	.	.	MAF_INRAE=40.833
NC_035094.1	15648775	.	G	A	.	.	MAF_INRAE=40.833;MAF_USDA=33.333
NC_035094.1	15648778	.	C	T	.	.	MAF_INRAE=40.833;MAF_USDA=31.25
NC_035094.1	15648798	.	C	G	.	.	MAF_USDA=31.25
NC_035094.1	15648814	.	T	A	.	.	MAF_INRAE=45.833
NC_035094.1	15648815	.	A	C	.	.	MAF_INRAE=45.833
NC_035094.1	15648831	.	T	C	.	.	MAF_INRAE=45.833
NC_035094.1	15648832	.	G	A	.	.	MAF_INRAE=45.833
NC_035094.1	15648850	.	A	T	.	.	MAF_INRAE=45.833
NC_035094.1	15648851	.	G	A	.	.	MAF_USDA=1.639
NC_035094.1	15648854	.	G	A	.	.	MAF_INRAE=45.833
NC_035094.1	15648864	.	A	T	.	.	MAF_INRAE=45.0
NC_035094.1	15648867	.	A	T	.	.	MAF_INRAE=45.0
NC_035094.1	15648871	.	C	G	.	.	MAF_INRAE=45.0
NC_035094.1	15648872	.	A	T	.	.	MAF_INRAE=45.0
NC_035094.1	15648890	.	G	A	.	.	MAF_INRAE=45.833
NC_035094.1	15648899	.	A	G	.	.	MAF_INRAE=37.5
NC_035094.1	15648990	.	C	T	.	.	MAF_INRAE=44.167
NC_035094.1	15648999	.	G	A	.	.	MAF_INRAE=44.167
NC_035094.1	15649000	.	T	G	.	.	MAF_INRAE=44.167
NC_035094.1	15649035	.	C	T	.	.	MAF_INRAE=14.167
NC_035094.1	15649036	.	A	G	.	.	MAF_INRAE=14.167
NC_035094.1	15649037	.	A	T	.	.	MAF_INRAE=14.167
NC_035094.1	15649053	.	T	G	.	.	MAF_INRAE=46.835;MAF_USDA=35.294
NC_035094.1	15649191	.	G	A	.	.	MAF_USDA=9.412
NC_035094.1	15649193	.	C	G	.	.	MAF_USDA=9.412
NC_035094.1	15649253	.	T	C	.	.	MAF_USDA=2.459
NC_035094.1	15649289	.	G	T	.	.	MAF_USDA=2.353
NC_035094.1	15649321	.	T	C	.	.	MAF_USDA=4.706
NC_035094.1	15649341	.	T	C	.	.	MAF_USDA=2.353
NC_035094.1	15649391	.	G	T	.	.	MAF_INRAE=16.456;MAF_USDA=18.824
NC_035094.1	15649460	.	C	T	.	.	MAF_USDA=2.353
NC_035094.1	15649555	.	C	T	.	.	MAF_USDA=1.639
NC_035094.1	15649674	.	T	G	.	.	MAF_USDA=29.412
NC_035094.1	15649730	.	C	G	.	.	MAF_USDA=1.639
NC_035094.1	15649818	.	A	T	.	.	MAF_USDA=2.381
NC_035094.1	15649869	.	T	G	.	.	MAF_USDA=9.167
NC_035094.1	15649885	.	C	T	.	.	MAF_INRAE=16.456;MAF_USDA=4.762
NC_035094.1	15649974	.	T	C	.	.	MAF_INRAE=21.519;MAF_USDA=5.738
NC_035094.1	15650110	.	G	T	.	.	MAF_USDA=1.639
NC_035094.1	15650137	.	G	A	.	.	MAF_USDA=6.25
NC_035094.1	15650201	.	G	A	.	.	MAF_USDA=5.294
NC_035094.1	15650267	.	G	A	.	.	MAF_INRAE=47.368;MAF_USDA=18.824
NC_035094.1	15650398	.	C	A	.	.	MAF_USDA=6.557
NC_035094.1	15650413	.	A	G	.	.	MAF_INRAE=23.418;MAF_USDA=16.667
NC_035094.1	15650415	.	T	A	.	.	MAF_INRAE=15.833;MAF_USDA=24.118
NC_035094.1	15650442	.	T	G	.	.	MAF_USDA=10.417
NC_035094.1	15650498	.	A	T	.	.	MAF_USDA=2.459
NC_035094.1	15650505	.	T	C	.	.	MAF_USDA=37.5
NC_035094.1	15650515	.	T	C	.	.	MAF_INRAE=3.333
NC_035094.1	15650535	.	C	T	.	.	MAF_INRAE=23.418;MAF_USDA=17.647
NC_035094.1	15650570	.	T	C	.	.	MAF_USDA=10.417
NC_035094.1	15650726	.	G	A	.	.	MAF_INRAE=23.418;MAF_USDA=20.588
NC_035094.1	15650820	.	C	A	.	.	MAF_USDA=2.083
NC_035094.1	15650981	.	T	G	.	.	MAF_USDA=49.412
NC_035094.1	15651012	.	C	A	.	.	MAF_USDA=4.167
NC_035094.1	15651026	.	C	A	.	.	MAF_INRAE=23.418;MAF_USDA=18.235
NC_035094.1	15651027	.	T	G	.	.	MAF_USDA=4.098
NC_035094.1	15651050	.	T	C	.	.	MAF_INRAE=3.797;MAF_USDA=3.529
NC_035094.1	15651054	.	G	T	.	.	MAF_INRAE=3.333;MAF_USDA=3.529
NC_035094.1	15651191	.	C	T	.	.	MAF_USDA=1.639
NC_035094.1	15651244	.	C	G	.	.	MAF_INRAE=6.962;MAF_USDA=3.279
NC_035094.1	15651319	.	C	T	.	.	MAF_INRAE=6.962
NC_035094.1	15651373	.	C	G	.	.	MAF_INRAE=23.418;MAF_USDA=17.647
NC_035094.1	15651408	.	G	A	.	.	MAF_USDA=2.083
NC_035094.1	15651422	.	C	T	.	.	MAF_USDA=1.639
NC_035094.1	15651484	.	A	G	.	.	MAF_INRAE=47.468;MAF_USDA=21.176
NC_035094.1	15651607	.	G	A	.	.	MAF_INRAE=29.114;MAF_USDA=9.836
NC_035094.1	15651635	.	A	G	.	.	MAF_INRAE=23.418;MAF_USDA=14.706
NC_035094.1	15651720	.	A	C	.	.	MAF_USDA=4.098
NC_035094.1	15651899	.	G	A	.	.	MAF_INRAE=23.418;MAF_USDA=32.941
NC_035094.1	15651913	.	T	A	.	.	MAF_USDA=8.333
NC_035094.1	15652044	.	C	A	.	.	MAF_USDA=2.083
NC_035094.1	15652054	.	C	T	.	.	MAF_USDA=4.098
NC_035094.1	15652134	.	C	A	.	.	MAF_USDA=2.353
NC_035094.1	15652207	.	C	A	.	.	MAF_INRAE=44.937;MAF_USDA=45.833
NC_035094.1	15652210	.	C	G	.	.	MAF_USDA=1.695
NC_035094.1	15652221	.	A	G	.	.	MAF_USDA=3.279
NC_035094.1	15652248	.	A	C	.	.	MAF_USDA=48.235
NC_035094.1	15652249	.	A	C	.	.	MAF_INRAE=3.333;MAF_USDA=2.941
NC_035094.1	15652398	.	C	T	.	.	MAF_INRAE=3.797;MAF_USDA=4.118
NC_035094.1	15652548	.	G	A	.	.	MAF_INRAE=47.468;MAF_USDA=24.118
NC_035094.1	15652554	.	A	T	.	.	MAF_INRAE=47.468;MAF_USDA=23.529
NC_035094.1	15652558	.	G	C	.	.	MAF_INRAE=10.0;MAF_USDA=50.0
NC_035094.1	15652591	.	T	A	.	.	MAF_INRAE=44.937;MAF_USDA=23.529
NC_035094.1	15652637	.	C	T	.	.	MAF_INRAE=46.835;MAF_USDA=19.412
NC_035094.1	15652746	.	G	T	.	.	MAF_USDA=13.115
NC_035094.1	15652755	.	C	T	.	.	MAF_INRAE=47.468;MAF_USDA=19.412
NC_035094.1	15652765	.	G	A	.	.	MAF_USDA=14.754
NC_035094.1	15652774	.	A	T	.	.	MAF_USDA=26.471
NC_035094.1	15652783	.	G	A	.	.	MAF_USDA=15.574
NC_035094.1	15652787	.	C	T	.	.	MAF_USDA=15.574
NC_035094.1	15652795	.	C	T	.	.	MAF_USDA=15.574
NC_035094.1	15652796	.	C	G	.	.	MAF_USDA=15.574
NC_035094.1	15652821	.	G	A	.	.	MAF_INRAE=44.937;MAF_USDA=19.412
NC_035094.1	15652826	.	C	T	.	.	MAF_USDA=8.333
NC_035094.1	15652830	.	G	A	.	.	MAF_USDA=22.951
NC_035094.1	15652838	.	G	A	.	.	MAF_INRAE=46.203;MAF_USDA=33.333
NC_035094.1	15652849	.	C	T	.	.	MAF_USDA=22.951
NC_035094.1	15652885	.	T	C	.	.	MAF_INRAE=30.0
NC_035094.1	15652895	.	C	T	.	.	MAF_USDA=18.235
NC_035094.1	15652914	.	G	A	.	.	MAF_USDA=20.0
NC_035094.1	15652918	.	C	A	.	.	MAF_USDA=3.529
NC_035094.1	15652919	.	G	T	.	.	MAF_USDA=25.882
NC_035094.1	15652920	.	G	A	.	.	MAF_USDA=20.0
NC_035094.1	15652933	.	C	T	.	.	MAF_USDA=22.941
NC_035094.1	15652934	.	G	T	.	.	MAF_USDA=23.529
NC_035094.1	15652953	.	C	T	.	.	MAF_INRAE=35.0;MAF_USDA=33.529
NC_035094.1	15652955	.	A	T	.	.	MAF_USDA=20.0
NC_035094.1	15652961	.	G	A	.	.	MAF_USDA=21.176
NC_035094.1	15652987	.	C	G	.	.	MAF_USDA=20.492
NC_035094.1	15653009	.	C	A	.	.	MAF_USDA=3.279
NC_035094.1	15653055	.	A	T	.	.	MAF_USDA=2.459
NC_035094.1	15653084	.	C	T	.	.	MAF_INRAE=46.835;MAF_USDA=30.0
NC_035094.1	15653129	.	T	G	.	.	MAF_INRAE=25.316;MAF_USDA=12.353
NC_035094.1	15653137	.	G	T	.	.	MAF_INRAE=6.667;MAF_USDA=1.639
NC_035094.1	15653138	.	G	T	.	.	MAF_INRAE=47.468;MAF_USDA=21.176
NC_035094.1	15653181	.	T	C	.	.	MAF_USDA=23.529
NC_035094.1	15653367	.	C	A	.	.	MAF_USDA=1.639
NC_035094.1	15653381	.	T	C	.	.	MAF_USDA=22.353
NC_035094.1	15653525	.	G	T	.	.	MAF_INRAE=41.139;MAF_USDA=20.0
NC_035094.1	15653586	.	T	C	.	.	MAF_USDA=24.706
NC_035094.1	15653591	.	G	A	.	.	MAF_USDA=18.235
NC_035094.1	15653606	.	A	T	.	.	MAF_USDA=44.118
NC_035094.1	15653621	.	C	T	.	.	MAF_USDA=27.647
NC_035094.1	15653637	.	C	A	.	.	MAF_INRAE=15.0;MAF_USDA=4.098
NC_035094.1	15653641	.	C	T	.	.	MAF_USDA=21.765
NC_035094.1	15653648	.	C	T	.	.	MAF_USDA=17.059
NC_035094.1	15653655	.	T	C	.	.	MAF_USDA=19.412
NC_035094.1	15653673	.	C	T	.	.	MAF_USDA=19.412
NC_035094.1	15653687	.	C	T	.	.	MAF_USDA=15.574
NC_035094.1	15653729	.	A	G	.	.	MAF_INRAE=10.833;MAF_USDA=27.647
NC_035094.1	15653732	.	C	G	.	.	MAF_INRAE=48.333;MAF_USDA=20.0
NC_035094.1	15653749	.	T	G	.	.	MAF_INRAE=10.833;MAF_USDA=3.279
NC_035094.1	15653815	.	G	A	.	.	MAF_USDA=14.754
NC_035094.1	15653838	.	A	G	.	.	MAF_INRAE=47.468;MAF_USDA=19.412
NC_035094.1	15653954	.	T	G	.	.	MAF_INRAE=46.835;MAF_USDA=21.176
NC_035094.1	15654176	.	A	G	.	.	MAF_USDA=14.706
NC_035094.1	15654225	.	A	G	.	.	MAF_USDA=24.706
NC_035094.1	15654272	.	C	T	.	.	MAF_USDA=12.295
NC_035094.1	15654298	.	C	T	.	.	MAF_INRAE=6.667;MAF_USDA=1.639
NC_035094.1	15654312	.	G	A	.	.	MAF_INRAE=3.333
NC_035094.1	15654371	.	G	A	.	.	MAF_USDA=1.176
NC_035094.1	15654388	.	C	T	.	.	MAF_USDA=25.882
NC_035094.1	15654513	.	C	A	.	.	MAF_USDA=3.279
NC_035094.1	15654637	.	A	C	.	.	MAF_USDA=1.639
NC_035094.1	15654750	.	C	T	.	.	MAF_USDA=1.639
NC_035094.1	15654798	.	G	A	.	.	MAF_INRAE=35.0;MAF_USDA=15.294
NC_035094.1	15654809	.	G	A	.	.	MAF_USDA=8.333
NC_035094.1	15654857	.	C	T	.	.	MAF_USDA=2.459
NC_035094.1	15655001	.	C	T	.	.	MAF_INRAE=10.833;MAF_USDA=1.639
NC_035094.1	15655062	.	A	T	.	.	MAF_INRAE=47.468;MAF_USDA=21.176
NC_035094.1	15655124	.	G	C	.	.	MAF_INRAE=25.316;MAF_USDA=11.765
NC_035094.1	15655172	.	A	G	.	.	MAF_INRAE=47.468;MAF_USDA=21.176
NC_035094.1	15655219	.	G	T	.	.	MAF_USDA=1.639
NC_035094.1	15655239	.	C	T	.	.	MAF_INRAE=47.468;MAF_USDA=21.176
NC_035094.1	15655251	.	G	A	.	.	MAF_USDA=24.706
NC_035094.1	15655272	.	G	A	.	.	MAF_INRAE=3.333
NC_035094.1	15655349	.	C	T	.	.	MAF_INRAE=6.962;MAF_USDA=1.639
NC_035094.1	15655386	.	G	A	.	.	MAF_USDA=2.459
NC_035094.1	15655477	.	G	A	.	.	MAF_INRAE=47.468;MAF_USDA=20.0
NC_035094.1	15655541	.	A	G	.	.	MAF_INRAE=46.835;MAF_USDA=45.294
NC_035094.1	15655567	.	C	A	.	.	MAF_INRAE=46.835;MAF_USDA=20.0
NC_035094.1	15655639	.	G	A	.	.	MAF_USDA=6.25
NC_035094.1	15655641	.	A	C	.	.	MAF_INRAE=12.658;MAF_USDA=10.588
NC_035094.1	15655710	.	C	T	.	.	MAF_USDA=8.333
NC_035094.1	15655772	.	G	T	.	.	MAF_USDA=2.083
NC_035094.1	15655781	.	T	C	.	.	MAF_INRAE=47.468;MAF_USDA=21.429
NC_035094.1	15655794	.	A	G	.	.	MAF_INRAE=47.468;MAF_USDA=20.588
NC_035094.1	15655847	.	G	C	.	.	MAF_USDA=2.353
NC_035094.1	15655964	.	T	C	.	.	MAF_INRAE=46.835;MAF_USDA=22.941
NC_035094.1	15656100	.	C	T	.	.	MAF_USDA=2.459
NC_035094.1	15656221	.	C	G	.	.	MAF_INRAE=47.468;MAF_USDA=22.941
NC_035094.1	15656366	.	G	T	.	.	MAF_USDA=2.083
NC_035094.1	15656390	.	T	A	.	.	MAF_INRAE=46.835;MAF_USDA=20.0
NC_035094.1	15656405	.	T	G	.	.	MAF_USDA=5.738
NC_035094.1	15656483	.	T	C	.	.	MAF_INRAE=10.0;MAF_USDA=4.098
NC_035094.1	15656494	.	G	A	.	.	MAF_INRAE=47.468;MAF_USDA=21.765
NC_035094.1	15656671	.	T	G	.	.	MAF_INRAE=45.57;MAF_USDA=50.0
NC_035094.1	15656793	.	A	T	.	.	MAF_USDA=27.059
NC_035094.1	15656881	.	T	G	.	.	MAF_USDA=1.667
NC_035094.1	15657150	.	T	G	.	.	MAF_USDA=1.639
NC_035094.1	15657188	.	C	T	.	.	MAF_USDA=26.471
NC_035094.1	15658121	.	G	A	.	.	MAF_USDA=45.652
NC_035094.1	15658171	.	G	A	.	.	MAF_USDA=30.0
NC_035094.1	15658179	.	G	A	.	.	MAF_USDA=1.639
NC_035094.1	15658182	.	C	G	.	.	MAF_USDA=1.667
NC_035094.1	15658183	.	A	T	.	.	MAF_USDA=1.667
NC_035094.1	15658186	.	G	T	.	.	MAF_USDA=1.667
NC_035094.1	15658189	.	T	C	.	.	MAF_USDA=22.024
NC_035094.1	15658197	.	G	T	.	.	MAF_USDA=5.0
NC_035094.1	15658230	.	G	A	.	.	MAF_INRAE=42.105;MAF_USDA=13.934
NC_035094.1	15658302	.	T	G	.	.	MAF_USDA=1.639
NC_035094.1	15658333	.	A	G	.	.	MAF_USDA=13.529
NC_035094.1	15658341	.	A	G	.	.	MAF_USDA=24.118
NC_035094.1	15658351	.	A	G	.	.	MAF_INRAE=12.658;MAF_USDA=4.706
NC_035094.1	15658411	.	G	T	.	.	MAF_USDA=1.765
NC_035094.1	15658412	.	C	A	.	.	MAF_USDA=1.765
NC_035094.1	15658461	.	C	T	.	.	MAF_USDA=6.557
NC_035094.1	15658481	.	A	C	.	.	MAF_INRAE=6.329;MAF_USDA=2.941
NC_035094.1	15658616	.	T	C	.	.	MAF_INRAE=3.797;MAF_USDA=3.529
NC_035094.1	15658624	.	G	A	.	.	MAF_INRAE=6.962;MAF_USDA=32.353
NC_035094.1	15658706	.	A	G	.	.	MAF_USDA=6.25
NC_035094.1	15658709	.	C	T	.	.	MAF_USDA=1.765
NC_035094.1	15658741	.	T	A	.	.	MAF_INRAE=6.962;MAF_USDA=44.118
NC_035094.1	15658867	.	G	T	.	.	MAF_INRAE=47.468;MAF_USDA=37.5
NC_035094.1	15658925	.	G	T	.	.	MAF_USDA=10.417
NC_035094.1	15658935	.	C	T	.	.	MAF_INRAE=6.667;MAF_USDA=1.639
NC_035094.1	15658987	.	G	A	.	.	MAF_USDA=3.279
NC_035094.1	15659026	.	G	T	.	.	MAF_USDA=1.639
NC_035094.1	15659036	.	T	C	.	.	MAF_INRAE=9.167;MAF_USDA=21.765
NC_035094.1	15659064	.	G	T	.	.	MAF_USDA=6.25
NC_035094.1	15659087	.	G	T	.	.	MAF_INRAE=42.5
NC_035094.1	15659092	.	A	C	.	.	MAF_INRAE=42.5
NC_035094.1	15659093	.	T	C	.	.	MAF_USDA=3.279
NC_035094.1	15659095	.	G	A	.	.	MAF_INRAE=42.5
NC_035094.1	15659207	.	T	A	.	.	MAF_INRAE=20.833
NC_035094.1	15659245	.	A	C	.	.	MAF_INRAE=16.667
NC_035094.1	15659263	.	T	C	.	.	MAF_USDA=25.0
NC_035094.1	15659321	.	A	C	.	.	MAF_INRAE=5.0
NC_035094.1	15659529	.	A	G	.	.	MAF_INRAE=3.333;MAF_USDA=35.417
NC_035094.1	15659650	.	G	T	.	.	MAF_USDA=15.294
NC_035094.1	15659672	.	A	C	.	.	MAF_USDA=1.639
NC_035094.1	15659675	.	T	C	.	.	MAF_INRAE=6.962;MAF_USDA=48.235
NC_035094.1	15659707	.	A	T	.	.	MAF_USDA=3.279
NC_035094.1	15659749	.	G	A	.	.	MAF_USDA=1.639
NC_035094.1	15659760	.	C	A	.	.	MAF_USDA=1.639
NC_035094.1	15659773	.	C	A	.	.	MAF_INRAE=43.671;MAF_USDA=37.059
NC_035094.1	15659787	.	A	G	.	.	MAF_INRAE=9.494;MAF_USDA=10.0
NC_035094.1	15659799	.	A	T	.	.	MAF_USDA=2.083
NC_035094.1	15659839	.	T	C	.	.	MAF_INRAE=30.38;MAF_USDA=35.882
NC_035094.1	15659945	.	A	C	.	.	MAF_USDA=6.471
NC_035094.1	15659957	.	C	A	.	.	MAF_USDA=1.639
NC_035094.1	15660070	.	A	G	.	.	MAF_INRAE=3.797;MAF_USDA=3.529
NC_035094.1	15660103	.	T	C	.	.	MAF_USDA=29.412
NC_035094.1	15660170	.	T	A	.	.	MAF_INRAE=6.667;MAF_USDA=2.459
NC_035094.1	15660206	.	G	A	.	.	MAF_USDA=6.25
NC_035094.1	15660248	.	C	T	.	.	MAF_USDA=22.619
NC_035094.1	15660265	.	C	A	.	.	MAF_INRAE=6.667;MAF_USDA=2.459
NC_035094.1	15660404	.	T	A	.	.	MAF_USDA=2.459
NC_035094.1	15660432	.	G	A	.	.	MAF_USDA=3.529
NC_035094.1	15660439	.	T	C	.	.	MAF_USDA=21.176
NC_035094.1	15660461	.	G	A	.	.	MAF_USDA=5.294
NC_035094.1	15660599	.	A	C	.	.	MAF_USDA=22.951
NC_035094.1	15660606	.	A	C	.	.	MAF_USDA=7.377
NC_035094.1	15660705	.	C	T	.	.	MAF_USDA=2.459
NC_035094.1	15660931	.	T	A	.	.	MAF_USDA=6.557
NC_035094.1	15661076	.	G	A	.	.	MAF_USDA=2.083
NC_035094.1	15661092	.	T	G	.	.	MAF_USDA=30.588
NC_035094.1	15661105	.	G	A	.	.	MAF_INRAE=3.333
NC_035094.1	15661205	.	G	C	.	.	MAF_USDA=2.459
NC_035094.1	15661211	.	C	T	.	.	MAF_INRAE=6.667;MAF_USDA=22.951
NC_035094.1	15661304	.	G	A	.	.	MAF_INRAE=6.667
NC_035094.1	15661320	.	G	A	.	.	MAF_USDA=3.279
NC_035094.1	15661337	.	C	T	.	.	MAF_USDA=1.639
NC_035094.1	15661432	.	A	T	.	.	MAF_INRAE=5.833;MAF_USDA=1.639
NC_035094.1	15661501	.	C	A	.	.	MAF_INRAE=6.667;MAF_USDA=2.459
NC_035094.1	15661538	.	G	C	.	.	MAF_USDA=2.353
NC_035094.1	15661626	.	A	C	.	.	MAF_USDA=5.738
NC_035094.1	15661727	.	C	T	.	.	MAF_INRAE=39.873;MAF_USDA=31.765
NC_035094.1	15661776	.	C	T	.	.	MAF_USDA=4.918
NC_035094.1	15661885	.	C	A	.	.	MAF_USDA=11.475
NC_035094.1	15661901	.	G	A	.	.	MAF_INRAE=35.833;MAF_USDA=15.294
NC_035094.1	15661966	.	A	T	.	.	MAF_USDA=4.098
NC_035094.1	15661989	.	T	G	.	.	MAF_USDA=6.557
NC_035094.1	15662003	.	G	C	.	.	MAF_INRAE=45.833
NC_035094.1	15662008	.	C	T	.	.	MAF_USDA=4.098
NC_035094.1	15662078	.	G	T	.	.	MAF_INRAE=4.167
NC_035094.1	15662122	.	A	G	.	.	MAF_USDA=1.639
NC_035094.1	15662233	.	T	G	.	.	MAF_USDA=5.738
NC_035094.1	15662246	.	C	T	.	.	MAF_USDA=6.25
NC_035094.1	15662294	.	T	A	.	.	MAF_INRAE=45.0;MAF_USDA=45.294
NC_035094.1	15662327	.	C	T	.	.	MAF_USDA=2.459
NC_035094.1	15662442	.	C	T	.	.	MAF_USDA=8.333
NC_035094.1	15662514	.	C	T	.	.	MAF_USDA=3.279
NC_035094.1	15662666	.	G	A	.	.	MAF_USDA=1.639
NC_035094.1	15662786	.	A	T	.	.	MAF_USDA=6.25
NC_035094.1	15662825	.	C	T	.	.	MAF_USDA=3.529
NC_035094.1	15662827	.	G	A	.	.	MAF_INRAE=32.278;MAF_USDA=9.016
NC_035094.1	15662979	.	A	T	.	.	MAF_USDA=1.639
NC_035094.1	15663046	.	T	G	.	.	MAF_USDA=1.639
NC_035094.1	15663174	.	C	T	.	.	MAF_INRAE=6.667;MAF_USDA=1.639
NC_035094.1	15663292	.	C	T	.	.	MAF_INRAE=47.468;MAF_USDA=19.412
NC_035094.1	15663450	.	C	A	.	.	MAF_USDA=9.836
NC_035094.1	15663737	.	C	T	.	.	MAF_INRAE=5.263
NC_035094.1	15663776	.	C	T	.	.	MAF_USDA=7.377
NC_035094.1	15663897	.	A	C	.	.	MAF_INRAE=23.418;MAF_USDA=16.471
NC_035094.1	15663900	.	G	T	.	.	MAF_USDA=1.639
NC_035094.1	15663969	.	A	T	.	.	MAF_USDA=2.459
NC_035094.1	15663989	.	G	A	.	.	MAF_USDA=10.417
NC_035094.1	15664021	.	A	G	.	.	MAF_USDA=8.333
NC_035094.1	15664046	.	A	C	.	.	MAF_INRAE=24.684;MAF_USDA=8.235
NC_035094.1	15664051	.	C	T	.	.	MAF_USDA=1.639
NC_035094.1	15664052	.	G	A	.	.	MAF_INRAE=24.684;MAF_USDA=8.824
NC_035094.1	15664142	.	C	G	.	.	MAF_INRAE=48.101;MAF_USDA=21.176
NC_035094.1	15664152	.	T	G	.	.	MAF_INRAE=46.835;MAF_USDA=16.667
NC_035094.1	15664156	.	A	G	.	.	MAF_INRAE=40.0;MAF_USDA=17.262
NC_035094.1	15664161	.	T	G	.	.	MAF_INRAE=6.962;MAF_USDA=2.5
NC_035094.1	15664164	.	T	C	.	.	MAF_INRAE=40.0;MAF_USDA=19.643
NC_035094.1	15664185	.	C	A	.	.	MAF_INRAE=45.57;MAF_USDA=30.952
NC_035094.1	15664246	.	A	G	.	.	MAF_INRAE=47.468;MAF_USDA=36.471
NC_035094.1	15664334	.	G	T	.	.	MAF_USDA=1.765
NC_035094.1	15664400	.	T	G	.	.	MAF_INRAE=8.861;MAF_USDA=5.294
NC_035094.1	15664420	.	A	C	.	.	MAF_INRAE=30.38;MAF_USDA=11.176
NC_035094.1	15664473	.	G	T	.	.	MAF_USDA=3.279
NC_035094.1	15664503	.	A	C	.	.	MAF_INRAE=8.861;MAF_USDA=2.353
NC_035094.1	15664507	.	T	G	.	.	MAF_INRAE=10.526;MAF_USDA=4.918
NC_035094.1	15664556	.	C	A	.	.	MAF_USDA=32.941
NC_035094.1	15664571	.	G	A	.	.	MAF_INRAE=6.962
NC_035094.1	15664603	.	G	A	.	.	MAF_INRAE=47.5;MAF_USDA=50.0
NC_035094.1	15664727	.	A	G	.	.	MAF_USDA=1.639
NC_035094.1	15664907	.	G	A	.	.	MAF_INRAE=47.468;MAF_USDA=22.353
NC_035094.1	15664928	.	A	G	.	.	MAF_USDA=1.639
NC_035094.1	15665015	.	T	C	.	.	MAF_INRAE=10.526;MAF_USDA=5.738
NC_035094.1	15665112	.	C	T	.	.	MAF_INRAE=47.468;MAF_USDA=45.833
NC_035094.1	15665324	.	A	C	.	.	MAF_USDA=1.639
NC_035094.1	15665388	.	T	C	.	.	MAF_INRAE=4.167
NC_035094.1	15665468	.	G	T	.	.	MAF_INRAE=13.291;MAF_USDA=13.529
NC_035094.1	15665495	.	G	T	.	.	MAF_INRAE=42.105
NC_035094.1	15665500	.	T	G	.	.	MAF_INRAE=6.962
NC_035094.1	15665521	.	A	T	.	.	MAF_USDA=7.647
NC_035094.1	15665536	.	T	C	.	.	MAF_USDA=6.25
NC_035094.1	15665586	.	G	T	.	.	MAF_INRAE=3.333;MAF_USDA=2.941
NC_035094.1	15665606	.	C	T	.	.	MAF_USDA=3.279
NC_035094.1	15665608	.	T	C	.	.	MAF_INRAE=41.772;MAF_USDA=33.529
NC_035094.1	15665672	.	CTACACACGATTCATGTCTATTGCAGAGTAGATCATT	CTACACACGATTCATGTCTATTGCAGAGTAGATCATC	.	.	MAF_USDA=2.083
NC_035094.1	15665708	.	T	C	.	.	MAF_INRAE=5.263
NC_035094.1	15665726	.	A	G	.	.	MAF_INRAE=42.405;MAF_USDA=41.765
NC_035094.1	15665738	.	C	T	.	.	MAF_USDA=5.738
NC_035094.1	15665833	.	T	A	.	.	MAF_INRAE=10.759;MAF_USDA=14.706
NC_035094.1	15665841	.	G	C	.	.	MAF_INRAE=47.468;MAF_USDA=25.294
NC_035094.1	15665886	.	C	T	.	.	MAF_INRAE=39.241;MAF_USDA=41.176
NC_035094.1	15665920	.	C	T	.	.	MAF_USDA=4.167
NC_035094.1	15665923	.	T	G	.	.	MAF_USDA=2.083
NC_035094.1	15665939	.	C	T	.	.	MAF_USDA=4.706
NC_035094.1	15666019	.	T	C	.	.	MAF_INRAE=41.139;MAF_USDA=43.529
NC_035094.1	15666020	.	A	G	.	.	MAF_USDA=13.115
NC_035094.1	15666036	.	A	T	.	.	MAF_INRAE=46.667;MAF_USDA=39.412
NC_035094.1	15666091	.	G	A	.	.	MAF_INRAE=10.0;MAF_USDA=11.176
NC_035094.1	15666244	.	G	T	.	.	MAF_USDA=16.471
NC_035094.1	15666249	.	T	G	.	.	MAF_USDA=13.529
NC_035094.1	15666251	.	G	A	.	.	MAF_USDA=6.471
NC_035094.1	15666288	.	G	A	.	.	MAF_USDA=24.118
NC_035094.1	15666297	.	C	A	.	.	MAF_USDA=25.882
NC_035094.1	15666341	.	G	A	.	.	MAF_INRAE=21.053;MAF_USDA=4.167
NC_035094.1	15666435	.	A	T	.	.	MAF_USDA=24.706
NC_035094.1	15667567	.	C	T	.	.	MAF_USDA=4.167
NC_035094.1	15667571	.	T	G	.	.	MAF_USDA=2.083
NC_035094.1	15667572	.	A	G	.	.	MAF_USDA=6.25
NC_035094.1	15667590	.	G	A	.	.	MAF_USDA=6.25
NC_035094.1	15667599	.	G	A	.	.	MAF_USDA=6.25
NC_035094.1	15667664	.	G	T	.	.	MAF_INRAE=10.526;MAF_USDA=4.918
NC_035094.1	15667716	.	C	T	.	.	MAF_INRAE=10.526;MAF_USDA=5.738
NC_035094.1	15667736	.	C	T	.	.	MAF_USDA=1.639
NC_035094.1	15667737	.	G	A	.	.	MAF_USDA=4.918
NC_035094.1	15668051	.	T	C	.	.	MAF_INRAE=39.241;MAF_USDA=37.059
NC_035094.1	15668088	.	G	A	.	.	MAF_USDA=13.333
NC_035094.1	15668131	.	C	A	.	.	MAF_INRAE=22.152;MAF_USDA=9.524
NC_035094.1	15668184	.	T	A	.	.	MAF_USDA=2.5
NC_035094.1	15668259	.	C	A	.	.	MAF_INRAE=3.797;MAF_USDA=4.167
NC_035094.1	15668333	.	A	G	.	.	MAF_INRAE=3.797;MAF_USDA=3.571
NC_035094.1	15668378	.	G	A	.	.	MAF_USDA=11.31
NC_035094.1	15668400	.	C	A	.	.	MAF_INRAE=3.333;MAF_USDA=4.167
NC_035094.1	15668401	.	A	T	.	.	MAF_INRAE=50.0;MAF_USDA=18.452
NC_035094.1	15668524	.	G	A	.	.	MAF_USDA=7.738
NC_035094.1	15668543	.	T	C	.	.	MAF_INRAE=35.443;MAF_USDA=11.31
NC_035094.1	15668696	.	A	C	.	.	MAF_USDA=1.667
NC_035094.1	15668704	.	T	C	.	.	MAF_USDA=6.548
NC_035094.1	15668733	.	C	T	.	.	MAF_INRAE=35.443;MAF_USDA=42.857
NC_035094.1	15668841	.	C	A	.	.	MAF_USDA=6.25
NC_035094.1	15668856	.	C	A	.	.	MAF_INRAE=50.0;MAF_USDA=18.452
NC_035094.1	15668877	.	C	T	.	.	MAF_INRAE=10.526;MAF_USDA=6.548
NC_035094.1	15669013	.	C	T	.	.	MAF_USDA=6.25
NC_035094.1	15669042	.	A	C	.	.	MAF_USDA=2.542
NC_035094.1	15669067	.	G	A	.	.	MAF_USDA=2.5
NC_035094.1	15669069	.	C	T	.	.	MAF_INRAE=49.367;MAF_USDA=16.667
NC_035094.1	15669142	.	C	A	.	.	MAF_INRAE=8.228;MAF_USDA=8.929
NC_035094.1	15669152	.	G	T	.	.	MAF_USDA=4.167
NC_035094.1	15669253	.	C	T	.	.	MAF_INRAE=36.076;MAF_USDA=40.476
NC_035094.1	15669254	.	C	G	.	.	MAF_INRAE=38.333;MAF_USDA=40.476
NC_035094.1	15669286	.	A	C	.	.	MAF_INRAE=3.333;MAF_USDA=4.167
NC_035094.1	15669318	.	A	C	.	.	MAF_USDA=4.167
NC_035094.1	15669360	.	G	T	.	.	MAF_INRAE=35.443;MAF_USDA=39.881
NC_035094.1	15669373	.	A	T	.	.	MAF_USDA=2.5
NC_035094.1	15669383	.	C	T	.	.	MAF_USDA=26.786
NC_035094.1	15669494	.	G	C	.	.	MAF_USDA=4.167
NC_035094.1	15669508	.	C	T	.	.	MAF_INRAE=8.228;MAF_USDA=8.929
NC_035094.1	15669604	.	G	A	.	.	MAF_INRAE=8.228;MAF_USDA=9.036
NC_035094.1	15669732	.	G	C	.	.	MAF_USDA=2.5
NC_035094.1	15669840	.	C	A	.	.	MAF_USDA=6.25
NC_035094.1	15669846	.	A	T	.	.	MAF_USDA=5.0
NC_035094.1	15669847	.	C	T	.	.	MAF_USDA=6.25
NC_035094.1	15669880	.	G	A	.	.	MAF_INRAE=10.526
NC_035094.1	15669906	.	A	C	.	.	MAF_USDA=2.381
NC_035094.1	15669930	.	T	A	.	.	MAF_INRAE=3.333;MAF_USDA=3.571
NC_035094.1	15669984	.	A	G	.	.	MAF_INRAE=44.304;MAF_USDA=38.095
NC_035094.1	15669990	.	A	T	.	.	MAF_INRAE=27.848;MAF_USDA=5.357
NC_035094.1	15670127	.	A	C	.	.	MAF_INRAE=6.667;MAF_USDA=1.667
NC_035094.1	15670171	.	C	T	.	.	MAF_INRAE=8.228;MAF_USDA=8.824
NC_035094.1	15670264	.	G	A	.	.	MAF_INRAE=30.38;MAF_USDA=17.059
NC_035094.1	15670381	.	G	C	.	.	MAF_INRAE=5.263
NC_035094.1	15670389	.	A	G	.	.	MAF_INRAE=34.81;MAF_USDA=12.941
NC_035094.1	15670417	.	A	T	.	.	MAF_USDA=1.639
NC_035094.1	15670533	.	G	A	.	.	MAF_INRAE=32.911;MAF_USDA=5.882
NC_035094.1	15670550	.	C	T	.	.	MAF_USDA=3.279
NC_035094.1	15670562	.	C	G	.	.	MAF_INRAE=32.911;MAF_USDA=6.471
NC_035094.1	15670587	.	C	T	.	.	MAF_INRAE=32.911;MAF_USDA=6.471
NC_035094.1	15670591	.	G	A	.	.	MAF_INRAE=3.333;MAF_USDA=1.639
NC_035094.1	15670704	.	C	T	.	.	MAF_INRAE=27.848;MAF_USDA=5.294
NC_035094.1	15670766	.	C	T	.	.	MAF_USDA=24.118
NC_035094.1	15670794	.	A	T	.	.	MAF_INRAE=6.667;MAF_USDA=8.929
NC_035094.1	15670795	.	T	A	.	.	MAF_INRAE=6.667;MAF_USDA=8.929
NC_035094.1	15670816	.	G	C	.	.	MAF_INRAE=4.167;MAF_USDA=20.833
NC_035094.1	15670872	.	C	T	.	.	MAF_INRAE=48.101;MAF_USDA=27.647
NC_035094.1	15670909	.	T	C	.	.	MAF_USDA=10.0
NC_035094.1	15670915	.	T	C	.	.	MAF_USDA=10.0
NC_035094.1	15670992	.	G	T	.	.	MAF_INRAE=27.848;MAF_USDA=8.235
NC_035094.1	15671008	.	A	T	.	.	MAF_USDA=10.588
NC_035094.1	15671013	.	T	A	.	.	MAF_USDA=1.639
NC_035094.1	15671053	.	G	T	.	.	MAF_USDA=2.459
NC_035094.1	15671111	.	G	C	.	.	MAF_USDA=1.765
NC_035094.1	15671116	.	A	G	.	.	MAF_INRAE=27.848;MAF_USDA=15.294
NC_035094.1	15671154	.	A	T	.	.	MAF_INRAE=28.333;MAF_USDA=16.667
NC_035094.1	15671168	.	A	T	.	.	MAF_INRAE=27.848;MAF_USDA=16.667
NC_035094.1	15671175	.	T	A	.	.	MAF_INRAE=27.848;MAF_USDA=16.667
NC_035094.1	15671184	.	A	C	.	.	MAF_INRAE=27.848;MAF_USDA=16.667
NC_035094.1	15671246	.	G	T	.	.	MAF_INRAE=44.937;MAF_USDA=16.667
NC_035094.1	15671287	.	C	A	.	.	MAF_USDA=12.295
NC_035094.1	15671304	.	T	A	.	.	MAF_INRAE=10.526
NC_035094.1	15671510	.	C	T	.	.	MAF_INRAE=6.329;MAF_USDA=19.412
NC_035094.1	15671523	.	A	C	.	.	MAF_USDA=42.353
NC_035094.1	15671524	.	C	A	.	.	MAF_USDA=42.353
NC_035094.1	15671547	.	A	G	.	.	MAF_USDA=16.471
NC_035094.1	15671562	.	C	T	.	.	MAF_INRAE=41.772
NC_035094.1	15671630	.	T	C	.	.	MAF_USDA=22.917
NC_035094.1	15671671	.	C	A	.	.	MAF_INRAE=27.215;MAF_USDA=17.213
NC_035094.1	15671726	.	C	T	.	.	MAF_USDA=4.706
NC_035094.1	15671731	.	A	C	.	.	MAF_INRAE=6.329;MAF_USDA=20.0
NC_035094.1	15671739	.	G	A	.	.	MAF_INRAE=19.167;MAF_USDA=9.836
NC_035094.1	15671810	.	A	T	.	.	MAF_USDA=13.529
NC_035094.1	15671823	.	G	T	.	.	MAF_USDA=6.25
NC_035094.1	15671824	.	G	A	.	.	MAF_USDA=5.738
NC_035094.1	15671829	.	C	G	.	.	MAF_USDA=6.25
NC_035094.1	15671839	.	C	T	.	.	MAF_USDA=5.294
NC_035094.1	15671887	.	C	A	.	.	MAF_INRAE=3.333
NC_035094.1	15671904	.	G	A	.	.	MAF_INRAE=20.886;MAF_USDA=2.353
NC_035094.1	15671905	.	C	T	.	.	MAF_USDA=6.25
NC_035094.1	15671963	.	C	T	.	.	MAF_USDA=6.557
NC_035094.1	15671964	.	G	A	.	.	MAF_INRAE=8.228;MAF_USDA=14.118
NC_035094.1	15671976	.	A	G	.	.	MAF_USDA=15.294
NC_035094.1	15671980	.	G	A	.	.	MAF_INRAE=8.228;MAF_USDA=14.118
NC_035094.1	15672063	.	T	C	.	.	MAF_INRAE=8.228;MAF_USDA=6.471
NC_035094.1	15672080	.	A	C	.	.	MAF_USDA=12.941
NC_035094.1	15672095	.	T	G	.	.	MAF_INRAE=10.759;MAF_USDA=31.765
NC_035094.1	15672142	.	G	T	.	.	MAF_USDA=17.391
NC_035094.1	15672205	.	C	G	.	.	MAF_INRAE=6.667;MAF_USDA=13.529
NC_035094.1	15672257	.	A	T	.	.	MAF_USDA=5.882
NC_035094.1	15673470	.	C	T	.	.	MAF_USDA=27.083
NC_035094.1	15673489	.	A	T	.	.	MAF_USDA=37.5
NC_035094.1	15673648	.	A	G	.	.	MAF_USDA=6.471
NC_035094.1	15673649	.	A	C	.	.	MAF_USDA=5.738
NC_035094.1	15673654	.	G	A	.	.	MAF_USDA=8.235
NC_035094.1	15673731	.	G	A	.	.	MAF_USDA=14.583
NC_035094.1	15673926	.	C	T	.	.	MAF_INRAE=2.632
NC_035094.1	15674658	.	C	T	.	.	MAF_INRAE=7.895
NC_035094.1	15674727	.	G	A	.	.	MAF_INRAE=1.667
NC_035094.1	15674736	.	T	A	.	.	MAF_INRAE=26.667
NC_035094.1	15674737	.	A	G	.	.	MAF_INRAE=26.667
NC_035094.1	15674772	.	G	A	.	.	MAF_INRAE=1.667
NC_035094.1	15675160	.	G	T	.	.	MAF_INRAE=21.053;MAF_USDA=24.706
NC_035094.1	15675211	.	C	G	.	.	MAF_USDA=8.824
NC_035094.1	15675411	.	G	A	.	.	MAF_INRAE=3.333;MAF_USDA=4.098
NC_035094.1	15675448	.	A	T	.	.	MAF_INRAE=8.861;MAF_USDA=4.167
NC_035094.1	15675449	.	T	A	.	.	MAF_INRAE=3.333;MAF_USDA=4.167
NC_035094.1	15675497	.	A	T	.	.	MAF_USDA=17.059
NC_035094.1	15675682	.	A	C	.	.	MAF_USDA=16.471
NC_035094.1	15675723	.	T	A	.	.	MAF_USDA=12.353
NC_035094.1	15675731	.	C	G	.	.	MAF_INRAE=8.228;MAF_USDA=14.118
NC_035094.1	15675736	.	G	A	.	.	MAF_INRAE=10.759;MAF_USDA=31.765
NC_035094.1	15675807	.	ACTTTCTTTTG	ACTTTCTTTTA	.	.	MAF_USDA=14.583
NC_035094.1	15675808	.	C	G	.	.	MAF_INRAE=33.333
NC_035094.1	15675817	.	G	A	.	.	MAF_USDA=13.333
NC_035094.1	15675818	.	C	G	.	.	MAF_USDA=10.417
NC_035094.1	15675819	.	A	G	.	.	MAF_USDA=10.417
NC_035094.1	15675820	.	C	T	.	.	MAF_USDA=12.5
NC_035094.1	15675851	.	G	C	.	.	MAF_USDA=5.738
NC_035094.1	15675867	.	A	C	.	.	MAF_USDA=4.706
NC_035094.1	15675885	.	C	A	.	.	MAF_USDA=1.639
NC_035094.1	15675895	.	A	G	.	.	MAF_INRAE=3.333
NC_035094.1	15676018	.	G	A	.	.	MAF_INRAE=3.333
NC_035094.1	15676041	.	T	A	.	.	MAF_INRAE=8.228;MAF_USDA=12.941
NC_035094.1	15676049	.	C	A	.	.	MAF_INRAE=6.667;MAF_USDA=4.706
NC_035094.1	15676050	.	C	G	.	.	MAF_INRAE=6.667;MAF_USDA=4.706
NC_035094.1	15676155	.	T	C	.	.	MAF_USDA=4.706
NC_035094.1	15676177	.	G	A	.	.	MAF_USDA=1.639
NC_035094.1	15676211	.	T	C	.	.	MAF_INRAE=3.333
NC_035094.1	15676216	.	C	T	.	.	MAF_USDA=2.459
NC_035094.1	15676269	.	G	T	.	.	MAF_INRAE=43.671;MAF_USDA=25.882
NC_035094.1	15676281	.	C	T	.	.	MAF_INRAE=35.443;MAF_USDA=8.235
NC_035094.1	15676329	.	T	C	.	.	MAF_INRAE=25.949;MAF_USDA=44.118
NC_035094.1	15676448	.	C	T	.	.	MAF_USDA=6.471
NC_035094.1	15676504	.	G	A	.	.	MAF_USDA=8.333
NC_035094.1	15676569	.	T	A	.	.	MAF_INRAE=6.329;MAF_USDA=10.0
NC_035094.1	15676572	.	G	C	.	.	MAF_USDA=6.25
NC_035094.1	15676609	.	T	C	.	.	MAF_USDA=13.529
NC_035094.1	15676610	.	C	T	.	.	MAF_INRAE=4.167;MAF_USDA=14.118
NC_035094.1	15676612	.	G	A	.	.	MAF_USDA=1.765
NC_035094.1	15676625	.	C	G	.	.	MAF_USDA=6.25
NC_035094.1	15676626	.	G	C	.	.	MAF_INRAE=6.329;MAF_USDA=10.0
NC_035094.1	15676658	.	C	T	.	.	MAF_USDA=6.25
NC_035094.1	15676659	.	A	C	.	.	MAF_USDA=6.25
NC_035094.1	15676664	.	C	A	.	.	MAF_USDA=6.25
NC_035094.1	15676670	.	G	C	.	.	MAF_USDA=6.25
NC_035094.1	15676714	.	G	A	.	.	MAF_INRAE=29.747;MAF_USDA=33.333
NC_035094.1	15676784	.	T	C	.	.	MAF_USDA=12.5
NC_035094.1	15676809	.	A	T	.	.	MAF_USDA=12.941
NC_035094.1	15677064	.	T	G	.	.	MAF_USDA=4.706
NC_035094.1	15677065	.	A	C	.	.	MAF_USDA=4.706
NC_035094.1	15677084	.	C	A	.	.	MAF_USDA=2.459
NC_035094.1	15677131	.	G	A	.	.	MAF_INRAE=3.797;MAF_USDA=3.529
NC_035094.1	15677202	.	C	A	.	.	MAF_INRAE=10.526;MAF_USDA=4.918
NC_035094.1	15677219	.	A	G	.	.	MAF_INRAE=25.949;MAF_USDA=42.941
NC_035094.1	15677244	.	A	G	.	.	MAF_INRAE=25.949;MAF_USDA=43.529
NC_035094.1	15677350	.	G	C	.	.	MAF_INRAE=36.076;MAF_USDA=36.471
NC_035094.1	15677470	.	T	G	.	.	MAF_USDA=4.706
NC_035094.1	15677486	.	C	T	.	.	MAF_USDA=10.588
NC_035094.1	15677529	.	G	T	.	.	MAF_USDA=14.706
NC_035094.1	15677600	.	C	T	.	.	MAF_INRAE=19.167
NC_035094.1	15677635	.	G	T	.	.	MAF_USDA=16.667
NC_035094.1	15677648	.	C	A	.	.	MAF_USDA=6.25
NC_035094.1	15677714	.	C	T	.	.	MAF_INRAE=6.667;MAF_USDA=14.706
NC_035094.1	15677785	.	A	C	.	.	MAF_USDA=6.25
NC_035094.1	15677815	.	C	T	.	.	MAF_INRAE=10.526;MAF_USDA=4.098
NC_035094.1	15677844	.	A	G	.	.	MAF_INRAE=25.949;MAF_USDA=42.941
NC_035094.1	15677910	.	T	G	.	.	MAF_USDA=4.098
NC_035094.1	15677940	.	G	A	.	.	MAF_USDA=2.083
NC_035094.1	15677964	.	T	C	.	.	MAF_INRAE=25.949;MAF_USDA=46.471
NC_035094.1	15678048	.	G	T	.	.	MAF_USDA=1.639
NC_035094.1	15678143	.	C	T	.	.	MAF_USDA=2.459
NC_035094.1	15678200	.	C	T	.	.	MAF_INRAE=19.167;MAF_USDA=5.738
NC_035094.1	15678202	.	A	C	.	.	MAF_INRAE=11.392;MAF_USDA=44.706
NC_035094.1	15678266	.	C	T	.	.	MAF_USDA=1.639
NC_035094.1	15678393	.	C	T	.	.	MAF_INRAE=36.709;MAF_USDA=17.647
NC_035094.1	15678603	.	C	T	.	.	MAF_USDA=1.639
NC_035094.1	15678654	.	A	G	.	.	MAF_INRAE=25.949;MAF_USDA=43.443
NC_035094.1	15678658	.	C	T	.	.	MAF_INRAE=4.167
NC_035094.1	15678692	.	C	T	.	.	MAF_INRAE=3.333;MAF_USDA=4.098
NC_035094.1	15678716	.	C	A	.	.	MAF_USDA=2.459
NC_035094.1	15678772	.	G	A	.	.	MAF_INRAE=3.333
NC_035094.1	15678947	.	C	T	.	.	MAF_USDA=4.098
NC_035094.1	15679002	.	C	T	.	.	MAF_INRAE=25.949;MAF_USDA=49.412
NC_035094.1	15679044	.	C	T	.	.	MAF_USDA=2.083
NC_035094.1	15679153	.	C	T	.	.	MAF_USDA=2.459
NC_035094.1	15679388	.	C	T	.	.	MAF_USDA=2.459
NC_035094.1	15679524	.	G	A	.	.	MAF_USDA=2.941
NC_035094.1	15679527	.	C	T	.	.	MAF_INRAE=50.0;MAF_USDA=12.353
NC_035094.1	15679553	.	C	T	.	.	MAF_USDA=7.059
NC_035094.1	15679566	.	G	A	.	.	MAF_USDA=13.115
NC_035094.1	15679572	.	T	C	.	.	MAF_USDA=8.333
NC_035094.1	15679583	.	T	C	.	.	MAF_INRAE=50.0;MAF_USDA=18.235
NC_035094.1	15679632	.	T	C	.	.	MAF_USDA=9.412
NC_035094.1	15679665	.	C	T	.	.	MAF_INRAE=49.367;MAF_USDA=18.824
NC_035094.1	15679672	.	G	A	.	.	MAF_INRAE=49.367;MAF_USDA=12.353
NC_035094.1	15679673	.	A	G	.	.	MAF_INRAE=46.667;MAF_USDA=11.765
NC_035094.1	15679696	.	G	A	.	.	MAF_INRAE=10.759;MAF_USDA=46.471
NC_035094.1	15679727	.	T	C	.	.	MAF_INRAE=5.263
NC_035094.1	15679743	.	A	G	.	.	MAF_INRAE=36.076;MAF_USDA=18.824
NC_035094.1	15679744	.	T	A	.	.	MAF_INRAE=32.5;MAF_USDA=18.824
NC_035094.1	15679767	.	T	G	.	.	MAF_INRAE=50.0;MAF_USDA=14.706
NC_035094.1	15679768	.	A	T	.	.	MAF_INRAE=45.833;MAF_USDA=14.118
NC_035094.1	15679795	.	T	G	.	.	MAF_INRAE=6.329;MAF_USDA=32.941
NC_035094.1	15679806	.	C	A	.	.	MAF_INRAE=42.405;MAF_USDA=42.941
NC_035094.1	15679816	.	C	T	.	.	MAF_INRAE=8.228;MAF_USDA=18.824
NC_035094.1	15679822	.	C	A	.	.	MAF_INRAE=42.405;MAF_USDA=30.328
NC_035094.1	15679855	.	G	A	.	.	MAF_INRAE=50.0;MAF_USDA=18.824
NC_035094.1	15679865	.	G	C	.	.	MAF_INRAE=50.0;MAF_USDA=14.118
NC_035094.1	15679893	.	C	T	.	.	MAF_INRAE=6.667;MAF_USDA=28.235
NC_035094.1	15679897	.	T	C	.	.	MAF_INRAE=6.667
NC_035094.1	15679898	.	G	A	.	.	MAF_INRAE=6.667;MAF_USDA=28.235
NC_035094.1	15679908	.	A	G	.	.	MAF_INRAE=16.456;MAF_USDA=34.118
NC_035094.1	15679975	.	G	A	.	.	MAF_INRAE=36.076;MAF_USDA=49.412
NC_035094.1	15680020	.	T	A	.	.	MAF_INRAE=14.557;MAF_USDA=5.882
NC_035094.1	15680021	.	C	T	.	.	MAF_INRAE=12.5;MAF_USDA=5.882
NC_035094.1	15680075	.	G	A	.	.	MAF_INRAE=8.861;MAF_USDA=4.167
NC_035094.1	15680085	.	G	A	.	.	MAF_USDA=2.459
NC_035094.1	15680140	.	G	T	.	.	MAF_USDA=5.738
NC_035094.1	15680178	.	C	A	.	.	MAF_INRAE=27.848;MAF_USDA=4.118
NC_035094.1	15680194	.	T	G	.	.	MAF_INRAE=3.797;MAF_USDA=7.059
NC_035094.1	15680207	.	A	C	.	.	MAF_INRAE=3.333;MAF_USDA=2.941
NC_035094.1	15680262	.	T	C	.	.	MAF_USDA=1.639
NC_035094.1	15680265	.	C	G	.	.	MAF_INRAE=10.759;MAF_USDA=14.118
NC_035094.1	15680407	.	C	T	.	.	MAF_USDA=6.557
NC_035094.1	15680429	.	G	T	.	.	MAF_USDA=41.667
NC_035094.1	15680434	.	A	T	.	.	MAF_USDA=13.115
NC_035094.1	15680447	.	T	C	.	.	MAF_USDA=14.583
NC_035094.1	15680482	.	T	A	.	.	MAF_USDA=12.5
NC_035094.1	15680493	.	G	A	.	.	MAF_USDA=12.5
NC_035094.1	15681685	.	A	G	.	.	MAF_USDA=9.091
NC_035094.1	15681837	.	C	T	.	.	MAF_USDA=1.639
NC_035094.1	15681838	.	G	A	.	.	MAF_USDA=10.0
NC_035094.1	15681847	.	C	G	.	.	MAF_USDA=5.738
NC_035094.1	15681894	.	G	T	.	.	MAF_INRAE=42.5;MAF_USDA=34.706
NC_035094.1	15681901	.	C	A	.	.	MAF_INRAE=48.333
NC_035094.1	15681903	.	T	A	.	.	MAF_USDA=12.5
NC_035094.1	15682001	.	C	T	.	.	MAF_INRAE=10.759;MAF_USDA=15.294
NC_035094.1	15682143	.	G	A	.	.	MAF_USDA=2.083
NC_035094.1	15682287	.	G	A	.	.	MAF_USDA=1.639
NC_035094.1	15682311	.	G	C	.	.	MAF_INRAE=3.333;MAF_USDA=7.377
NC_035094.1	15682377	.	T	G	.	.	MAF_USDA=4.098
NC_035094.1	15682408	.	G	A	.	.	MAF_USDA=2.459
NC_035094.1	15682563	.	T	G	.	.	MAF_INRAE=8.228;MAF_USDA=20.833
NC_035094.1	15682601	.	C	A	.	.	MAF_INRAE=5.696;MAF_USDA=5.738
NC_035094.1	15682627	.	T	C	.	.	MAF_INRAE=5.063;MAF_USDA=5.738
NC_035094.1	15682681	.	C	T	.	.	MAF_INRAE=3.797;MAF_USDA=8.235
NC_035094.1	15682719	.	T	G	.	.	MAF_INRAE=4.167
NC_035094.1	15682737	.	T	G	.	.	MAF_INRAE=36.709;MAF_USDA=35.882
NC_035094.1	15682766	.	T	G	.	.	MAF_INRAE=8.228;MAF_USDA=10.0
NC_035094.1	15682847	.	A	G	.	.	MAF_INRAE=3.797;MAF_USDA=3.529
NC_035094.1	15682884	.	A	T	.	.	MAF_USDA=6.557
NC_035094.1	15682967	.	A	C	.	.	MAF_USDA=7.377
NC_035094.1	15682970	.	G	T	.	.	MAF_USDA=18.452
NC_035094.1	15682999	.	C	T	.	.	MAF_INRAE=5.696;MAF_USDA=4.918
NC_035094.1	15683039	.	G	A	.	.	MAF_USDA=1.639
NC_035094.1	15683104	.	C	T	.	.	MAF_USDA=9.016
NC_035094.1	15683137	.	C	T	.	.	MAF_USDA=4.098
NC_035094.1	15683172	.	A	C	.	.	MAF_INRAE=10.526;MAF_USDA=4.098
NC_035094.1	15683216	.	C	T	.	.	MAF_INRAE=50.0;MAF_USDA=12.353
NC_035094.1	15683217	.	C	T	.	.	MAF_INRAE=13.924;MAF_USDA=14.706
NC_035094.1	15683222	.	T	A	.	.	MAF_USDA=2.459
NC_035094.1	15683281	.	T	C	.	.	MAF_INRAE=5.063;MAF_USDA=5.738
NC_035094.1	15683295	.	G	A	.	.	MAF_USDA=2.083
NC_035094.1	15683330	.	C	T	.	.	MAF_INRAE=50.0;MAF_USDA=13.529
NC_035094.1	15683353	.	G	A	.	.	MAF_USDA=13.115
NC_035094.1	15683372	.	A	G	.	.	MAF_USDA=2.459
NC_035094.1	15683377	.	G	A	.	.	MAF_INRAE=8.228;MAF_USDA=9.412
NC_035094.1	15683412	.	G	A	.	.	MAF_USDA=7.377
NC_035094.1	15683413	.	G	T	.	.	MAF_INRAE=50.0;MAF_USDA=12.941
NC_035094.1	15683487	.	T	C	.	.	MAF_INRAE=50.0;MAF_USDA=12.353
NC_035094.1	15683498	.	C	T	.	.	MAF_INRAE=50.0;MAF_USDA=12.353
NC_035094.1	15683540	.	C	A	.	.	MAF_USDA=1.639
NC_035094.1	15683541	.	G	A	.	.	MAF_USDA=2.459
NC_035094.1	15683546	.	T	C	.	.	MAF_INRAE=35.443;MAF_USDA=8.235
NC_035094.1	15683564	.	C	A	.	.	MAF_USDA=2.459
NC_035094.1	15683582	.	C	T	.	.	MAF_USDA=4.098
NC_035094.1	15683646	.	A	G	.	.	MAF_USDA=8.824
NC_035094.1	15683678	.	T	C	.	.	MAF_USDA=2.083
NC_035094.1	15683794	.	C	T	.	.	MAF_USDA=6.557
NC_035094.1	15683815	.	G	A	.	.	MAF_USDA=2.083
NC_035094.1	15683828	.	C	T	.	.	MAF_INRAE=50.0;MAF_USDA=12.941
NC_035094.1	15683853	.	G	A	.	.	MAF_INRAE=6.667;MAF_USDA=4.118
NC_035094.1	15683878	.	T	G	.	.	MAF_INRAE=36.709;MAF_USDA=35.882
NC_035094.1	15684152	.	C	A	.	.	MAF_USDA=1.639
NC_035094.1	15684223	.	G	A	.	.	MAF_USDA=2.083
NC_035094.1	15684337	.	G	A	.	.	MAF_INRAE=8.228;MAF_USDA=9.412
NC_035094.1	15684469	.	T	G	.	.	MAF_USDA=8.333
NC_035094.1	15684597	.	G	T	.	.	MAF_USDA=1.639
NC_035094.1	15684852	.	T	A	.	.	MAF_INRAE=8.228;MAF_USDA=9.412
NC_035094.1	15684920	.	C	A	.	.	MAF_INRAE=3.797;MAF_USDA=7.647
NC_035094.1	15684988	.	A	C	.	.	MAF_INRAE=3.333
NC_035094.1	15685125	.	G	A	.	.	MAF_INRAE=3.797;MAF_USDA=7.647
NC_035094.1	15685143	.	G	T	.	.	MAF_INRAE=5.833;MAF_USDA=28.824
NC_035094.1	15685162	.	G	A	.	.	MAF_INRAE=5.263
NC_035094.1	15685295	.	T	C	.	.	MAF_USDA=12.941
NC_035094.1	15685333	.	G	A	.	.	MAF_INRAE=33.544;MAF_USDA=41.765
NC_035094.1	15685380	.	G	A	.	.	MAF_INRAE=13.291;MAF_USDA=17.059
NC_035094.1	15685404	.	C	T	.	.	MAF_INRAE=5.063;MAF_USDA=5.738
NC_035094.1	15685449	.	A	T	.	.	MAF_INRAE=10.526;MAF_USDA=4.098
NC_035094.1	15685458	.	C	A	.	.	MAF_INRAE=3.797;MAF_USDA=6.471
NC_035094.1	15685460	.	C	T	.	.	MAF_INRAE=13.291;MAF_USDA=17.059
NC_035094.1	15685504	.	C	T	.	.	MAF_INRAE=50.0;MAF_USDA=17.059
NC_035094.1	15685572	.	A	C	.	.	MAF_INRAE=12.658;MAF_USDA=17.059
NC_035094.1	15685585	.	C	A	.	.	MAF_USDA=6.557
NC_035094.1	15685659	.	G	A	.	.	MAF_INRAE=35.443;MAF_USDA=8.824
NC_035094.1	15685768	.	A	G	.	.	MAF_INRAE=5.063;MAF_USDA=8.197
NC_035094.1	15685962	.	C	A	.	.	MAF_INRAE=36.842;MAF_USDA=12.353
NC_035094.1	15686083	.	G	A	.	.	MAF_INRAE=2.5
NC_035094.1	15686109	.	G	A	.	.	MAF_INRAE=10.526
NC_035094.1	15686161	.	A	G	.	.	MAF_INRAE=2.532;MAF_USDA=6.471
NC_035094.1	15686250	.	C	T	.	.	MAF_USDA=5.882
NC_035094.1	15686290	.	A	T	.	.	MAF_INRAE=47.5
NC_035094.1	15686292	.	G	A	.	.	MAF_INRAE=47.5
NC_035094.1	15686406	.	G	T	.	.	MAF_USDA=2.083
NC_035094.1	15686419	.	G	T	.	.	MAF_USDA=1.639
NC_035094.1	15686456	.	C	T	.	.	MAF_USDA=2.083
NC_035094.1	15686475	.	T	G	.	.	MAF_INRAE=4.167
NC_035094.1	15686549	.	G	A	.	.	MAF_USDA=2.459
NC_035094.1	15686561	.	C	T	.	.	MAF_USDA=6.25
NC_035094.1	15686563	.	G	T	.	.	MAF_USDA=11.765
NC_035094.1	15686607	.	C	T	.	.	MAF_USDA=4.098
NC_035094.1	15686617	.	A	C	.	.	MAF_USDA=1.639
NC_035094.1	15686648	.	A	G	.	.	MAF_INRAE=6.667;MAF_USDA=5.882
NC_035094.1	15686669	.	A	C	.	.	MAF_INRAE=6.667;MAF_USDA=4.706
NC_035094.1	15686670	.	A	C	.	.	MAF_USDA=4.706
NC_035094.1	15686765	.	C	A	.	.	MAF_INRAE=8.228;MAF_USDA=9.412
NC_035094.1	15686921	.	A	G	.	.	MAF_USDA=1.639
NC_035094.1	15686941	.	G	T	.	.	MAF_USDA=6.557
NC_035094.1	15686989	.	G	A	.	.	MAF_USDA=6.557
NC_035094.1	15687134	.	G	A	.	.	MAF_INRAE=49.367;MAF_USDA=18.235
NC_035094.1	15687216	.	T	C	.	.	MAF_USDA=4.706
NC_035094.1	15687262	.	A	G	.	.	MAF_INRAE=8.861;MAF_USDA=47.059
NC_035094.1	15687264	.	A	G	.	.	MAF_INRAE=25.0;MAF_USDA=2.459
NC_035094.1	15687296	.	C	T	.	.	MAF_USDA=3.529
NC_035094.1	15687310	.	G	C	.	.	MAF_INRAE=50.0;MAF_USDA=12.353
NC_035094.1	15687398	.	T	C	.	.	MAF_INRAE=8.861;MAF_USDA=39.412
NC_035094.1	15687419	.	C	G	.	.	MAF_INRAE=50.0;MAF_USDA=18.824
NC_035094.1	15687437	.	T	G	.	.	MAF_INRAE=41.139;MAF_USDA=27.647
NC_035094.1	15687496	.	G	A	.	.	MAF_USDA=2.083
NC_035094.1	15687583	.	G	A	.	.	MAF_INRAE=2.632
NC_035094.1	15687595	.	C	G	.	.	MAF_INRAE=10.0
NC_035094.1	15687622	.	G	A	.	.	MAF_USDA=12.5
NC_035094.1	15688506	.	A	G	.	.	MAF_USDA=27.083
NC_035094.1	15688638	.	G	A	.	.	MAF_USDA=12.5
NC_035094.1	15688647	.	G	A	.	.	MAF_USDA=25.0
NC_035094.1	15688648	.	C	T	.	.	MAF_USDA=37.5
NC_035094.1	15688659	.	T	C	.	.	MAF_USDA=8.197
NC_035094.1	15688683	.	C	A	.	.	MAF_USDA=13.333
NC_035094.1	15688704	.	T	C	.	.	MAF_USDA=20.0
NC_035094.1	15688722	.	C	T	.	.	MAF_INRAE=4.167
NC_035094.1	15688798	.	G	T	.	.	MAF_USDA=12.941
NC_035094.1	15688803	.	A	T	.	.	MAF_USDA=1.639
NC_035094.1	15688815	.	G	A	.	.	MAF_USDA=35.417
NC_035094.1	15688898	.	C	T	.	.	MAF_INRAE=50.0;MAF_USDA=12.353
NC_035094.1	15688987	.	T	C	.	.	MAF_INRAE=50.0;MAF_USDA=12.353
NC_035094.1	15689141	.	T	C	.	.	MAF_INRAE=10.127;MAF_USDA=49.412
NC_035094.1	15689264	.	G	A	.	.	MAF_INRAE=3.333
NC_035094.1	15689266	.	A	T	.	.	MAF_INRAE=11.392;MAF_USDA=47.059
NC_035094.1	15689282	.	C	T	.	.	MAF_INRAE=19.167;MAF_USDA=5.738
NC_035094.1	15689285	.	A	G	.	.	MAF_INRAE=8.861;MAF_USDA=45.294
NC_035094.1	15689362	.	T	A	.	.	MAF_INRAE=11.392;MAF_USDA=46.471
NC_035094.1	15689366	.	C	T	.	.	MAF_USDA=1.639
NC_035094.1	15689368	.	T	C	.	.	MAF_USDA=3.279
NC_035094.1	15689391	.	G	A	.	.	MAF_USDA=6.25
NC_035094.1	15689441	.	A	T	.	.	MAF_INRAE=50.0;MAF_USDA=11.765
NC_035094.1	15689443	.	T	A	.	.	MAF_INRAE=38.608;MAF_USDA=20.0
NC_035094.1	15689445	.	T	A	.	.	MAF_USDA=2.353
NC_035094.1	15689447	.	T	A	.	.	MAF_USDA=6.25
NC_035094.1	15689463	.	A	G	.	.	MAF_INRAE=10.526;MAF_USDA=4.098
NC_035094.1	15689487	.	G	T	.	.	MAF_INRAE=3.333
NC_035094.1	15689498	.	G	A	.	.	MAF_INRAE=50.0;MAF_USDA=12.5
NC_035094.1	15689511	.	C	T	.	.	MAF_INRAE=3.333;MAF_USDA=5.882
NC_035094.1	15689523	.	C	A	.	.	MAF_INRAE=11.392;MAF_USDA=47.647
NC_035094.1	15689543	.	G	T	.	.	MAF_USDA=4.098
NC_035094.1	15689548	.	C	T	.	.	MAF_INRAE=11.392;MAF_USDA=47.059
NC_035094.1	15689621	.	A	G	.	.	MAF_INRAE=38.608;MAF_USDA=34.706
NC_035094.1	15689635	.	C	T	.	.	MAF_USDA=1.639
NC_035094.1	15689686	.	T	A	.	.	MAF_USDA=1.639
NC_035094.1	15689698	.	G	T	.	.	MAF_INRAE=15.833
NC_035094.1	15689746	.	C	G	.	.	MAF_USDA=1.639
NC_035094.1	15689787	.	T	C	.	.	MAF_INRAE=10.526;MAF_USDA=4.918
NC_035094.1	15689870	.	G	A	.	.	MAF_USDA=2.459
NC_035094.1	15689882	.	T	A	.	.	MAF_USDA=14.583
NC_035094.1	15689886	.	T	G	.	.	MAF_INRAE=46.667
NC_035094.1	15689898	.	T	G	.	.	MAF_INRAE=11.392;MAF_USDA=47.917
NC_035094.1	15689945	.	C	T	.	.	MAF_INRAE=38.608;MAF_USDA=34.706
NC_035094.1	15689958	.	T	C	.	.	MAF_USDA=2.459
NC_035094.1	15690060	.	A	G	.	.	MAF_INRAE=50.0;MAF_USDA=12.353
NC_035094.1	15690222	.	G	A	.	.	MAF_INRAE=48.734;MAF_USDA=13.529
NC_035094.1	15690302	.	T	C	.	.	MAF_USDA=6.25
NC_035094.1	15690333	.	G	T	.	.	MAF_INRAE=50.0;MAF_USDA=16.471
NC_035094.1	15690341	.	T	G	.	.	MAF_INRAE=50.0;MAF_USDA=12.941
NC_035094.1	15690362	.	T	C	.	.	MAF_INRAE=6.667;MAF_USDA=7.059
NC_035094.1	15690364	.	G	T	.	.	MAF_INRAE=50.0;MAF_USDA=12.353
NC_035094.1	15690421	.	T	A	.	.	MAF_INRAE=50.0;MAF_USDA=12.941
NC_035094.1	15690464	.	T	A	.	.	MAF_INRAE=27.848;MAF_USDA=2.941
NC_035094.1	15690497	.	A	T	.	.	MAF_USDA=1.639
NC_035094.1	15690556	.	C	A	.	.	MAF_INRAE=50.0;MAF_USDA=12.941
NC_035094.1	15690557	.	A	C	.	.	MAF_INRAE=45.833;MAF_USDA=12.353
NC_035094.1	15690569	.	C	A	.	.	MAF_INRAE=3.797;MAF_USDA=4.706
NC_035094.1	15690571	.	C	T	.	.	MAF_INRAE=50.0;MAF_USDA=12.353
NC_035094.1	15690573	.	C	T	.	.	MAF_INRAE=45.833;MAF_USDA=11.765
NC_035094.1	15690654	.	C	T	.	.	MAF_INRAE=10.759;MAF_USDA=17.059
NC_035094.1	15690708	.	C	T	.	.	MAF_USDA=3.529
NC_035094.1	15690828	.	A	C	.	.	MAF_INRAE=49.367;MAF_USDA=12.353
NC_035094.1	15690829	.	T	A	.	.	MAF_INRAE=46.667;MAF_USDA=12.353
NC_035094.1	15690830	.	A	C	.	.	MAF_INRAE=46.667;MAF_USDA=12.353
NC_035094.1	15690931	.	C	T	.	.	MAF_INRAE=3.797;MAF_USDA=4.706
NC_035094.1	15690983	.	T	A	.	.	MAF_USDA=12.5
NC_035094.1	15690984	.	G	A	.	.	MAF_USDA=14.583
NC_035094.1	15691099	.	G	A	.	.	MAF_USDA=4.098
NC_035094.1	15691103	.	C	G	.	.	MAF_USDA=13.115
NC_035094.1	15691142	.	C	T	.	.	MAF_INRAE=2.5
NC_035094.1	15691168	.	C	A	.	.	MAF_USDA=2.083
NC_035094.1	15691198	.	C	G	.	.	MAF_INRAE=49.367;MAF_USDA=12.353
NC_035094.1	15691213	.	A	C	.	.	MAF_INRAE=34.177;MAF_USDA=44.262
NC_035094.1	15691237	.	C	T	.	.	MAF_INRAE=27.848;MAF_USDA=4.118
NC_035094.1	15691278	.	A	C	.	.	MAF_USDA=6.25
NC_035094.1	15691279	.	T	C	.	.	MAF_USDA=6.25
NC_035094.1	15691302	.	C	A	.	.	MAF_INRAE=6.667
NC_035094.1	15691323	.	C	T	.	.	MAF_USDA=11.905
NC_035094.1	15691337	.	C	T	.	.	MAF_USDA=3.333
NC_035094.1	15691357	.	A	T	.	.	MAF_INRAE=11.392;MAF_USDA=6.25
NC_035094.1	15691369	.	A	T	.	.	MAF_USDA=3.529
NC_035094.1	15691371	.	A	T	.	.	MAF_USDA=3.529
NC_035094.1	15691390	.	A	C	.	.	MAF_USDA=5.738
NC_035094.1	15691462	.	T	C	.	.	MAF_USDA=5.833
NC_035094.1	15691467	.	T	G	.	.	MAF_INRAE=3.333;MAF_USDA=4.098
NC_035094.1	15691511	.	C	G	.	.	MAF_USDA=4.918
NC_035094.1	15691526	.	C	T	.	.	MAF_INRAE=45.57;MAF_USDA=32.941
NC_035094.1	15691581	.	T	C	.	.	MAF_USDA=4.918
NC_035094.1	15691640	.	A	C	.	.	MAF_INRAE=49.367;MAF_USDA=12.353
NC_035094.1	15691653	.	A	G	.	.	MAF_USDA=1.639
NC_035094.1	15691765	.	G	T	.	.	MAF_USDA=2.083
NC_035094.1	15691794	.	G	A	.	.	MAF_USDA=1.639
NC_035094.1	15691817	.	A	G	.	.	MAF_USDA=1.639
NC_035094.1	15691891	.	C	T	.	.	MAF_INRAE=8.228;MAF_USDA=13.529
NC_035094.1	15691920	.	A	G	.	.	MAF_INRAE=50.0;MAF_USDA=12.353
NC_035094.1	15691939	.	G	A	.	.	MAF_USDA=3.279
NC_035094.1	15692008	.	C	T	.	.	MAF_INRAE=3.797;MAF_USDA=5.882
NC_035094.1	15692013	.	C	T	.	.	MAF_INRAE=8.228;MAF_USDA=8.824
NC_035094.1	15692049	.	G	A	.	.	MAF_USDA=4.098
NC_035094.1	15692060	.	G	T	.	.	MAF_INRAE=50.0;MAF_USDA=39.412
NC_035094.1	15692062	.	G	C	.	.	MAF_INRAE=45.833;MAF_USDA=39.412
NC_035094.1	15692073	.	G	A	.	.	MAF_INRAE=50.0;MAF_USDA=17.647
NC_035094.1	15692088	.	A	G	.	.	MAF_USDA=26.471
NC_035094.1	15692093	.	A	T	.	.	MAF_USDA=26.471
NC_035094.1	15692323	.	G	A	.	.	MAF_USDA=1.639
NC_035094.1	15692353	.	G	C	.	.	MAF_INRAE=8.228;MAF_USDA=46.471
NC_035094.1	15692425	.	T	A	.	.	MAF_USDA=2.459
NC_035094.1	15692431	.	C	T	.	.	MAF_USDA=2.459
NC_035094.1	15692515	.	T	C	.	.	MAF_USDA=4.118
NC_035094.1	15692597	.	T	C	.	.	MAF_INRAE=8.228;MAF_USDA=45.882
NC_035094.1	15692639	.	G	A	.	.	MAF_INRAE=36.709;MAF_USDA=20.588
NC_035094.1	15692647	.	T	C	.	.	MAF_USDA=6.25
NC_035094.1	15692669	.	A	C	.	.	MAF_INRAE=41.772;MAF_USDA=38.824
NC_035094.1	15692737	.	A	G	.	.	MAF_INRAE=8.228;MAF_USDA=8.824
NC_035094.1	15692742	.	C	T	.	.	MAF_INRAE=30.38;MAF_USDA=8.235
NC_035094.1	15692829	.	G	T	.	.	MAF_USDA=8.333
NC_035094.1	15692866	.	T	C	.	.	MAF_INRAE=48.734;MAF_USDA=11.765
NC_035094.1	15692882	.	G	A	.	.	MAF_USDA=2.459
NC_035094.1	15692883	.	G	A	.	.	MAF_USDA=2.459
NC_035094.1	15692969	.	T	G	.	.	MAF_INRAE=29.747;MAF_USDA=8.824
NC_035094.1	15693032	.	A	G	.	.	MAF_INRAE=3.797;MAF_USDA=6.471
NC_035094.1	15693071	.	T	C	.	.	MAF_INRAE=11.392;MAF_USDA=30.0
NC_035094.1	15693072	.	T	G	.	.	MAF_INRAE=8.228;MAF_USDA=10.0
NC_035094.1	15693122	.	A	C	.	.	MAF_INRAE=10.526;MAF_USDA=5.738
NC_035094.1	15693124	.	A	C	.	.	MAF_INRAE=46.667;MAF_USDA=12.353
NC_035094.1	15693141	.	C	G	.	.	MAF_INRAE=45.833;MAF_USDA=12.353
NC_035094.1	15693163	.	T	G	.	.	MAF_USDA=1.639
NC_035094.1	15693164	.	G	T	.	.	MAF_INRAE=6.667;MAF_USDA=14.118
NC_035094.1	15693282	.	G	A	.	.	MAF_INRAE=50.0;MAF_USDA=12.353
NC_035094.1	15693287	.	G	A	.	.	MAF_USDA=4.098
NC_035094.1	15693308	.	C	A	.	.	MAF_USDA=35.882
NC_035094.1	15693309	.	C	T	.	.	MAF_INRAE=4.167;MAF_USDA=8.824
NC_035094.1	15693398	.	A	G	.	.	MAF_INRAE=8.228;MAF_USDA=48.824
NC_035094.1	15693429	.	C	G	.	.	MAF_USDA=8.333
NC_035094.1	15693451	.	A	T	.	.	MAF_USDA=30.588
NC_035094.1	15693461	.	G	T	.	.	MAF_INRAE=6.667
NC_035094.1	15693487	.	G	A	.	.	MAF_USDA=3.529
NC_035094.1	15693495	.	C	T	.	.	MAF_USDA=4.098
NC_035094.1	15693520	.	T	G	.	.	MAF_USDA=14.706
NC_035094.1	15693524	.	G	A	.	.	MAF_INRAE=35.443;MAF_USDA=8.235
NC_035094.1	15693531	.	T	G	.	.	MAF_INRAE=23.418;MAF_USDA=28.235
NC_035094.1	15693569	.	T	G	.	.	MAF_INRAE=23.418;MAF_USDA=27.059
NC_035094.1	15693678	.	C	T	.	.	MAF_USDA=8.333
NC_035094.1	15693833	.	A	G	.	.	MAF_USDA=2.941
NC_035094.1	15693845	.	A	G	.	.	MAF_INRAE=24.051;MAF_USDA=25.882
NC_035094.1	15693857	.	G	A	.	.	MAF_INRAE=3.333;MAF_USDA=2.941
NC_035094.1	15693862	.	T	A	.	.	MAF_INRAE=34.177;MAF_USDA=21.765
NC_035094.1	15693876	.	C	T	.	.	MAF_USDA=6.471
NC_035094.1	15693916	.	C	A	.	.	MAF_INRAE=5.0
NC_035094.1	15693976	.	G	T	.	.	MAF_INRAE=3.333;MAF_USDA=2.941
NC_035094.1	15694013	.	G	A	.	.	MAF_USDA=4.098
NC_035094.1	15694033	.	C	T	.	.	MAF_INRAE=5.263
NC_035094.1	15694054	.	C	T	.	.	MAF_INRAE=20.886;MAF_USDA=14.583
NC_035094.1	15694058	.	T	C	.	.	MAF_INRAE=3.333;MAF_USDA=2.941
NC_035094.1	15694227	.	G	T	.	.	MAF_USDA=4.918
NC_035094.1	15694254	.	G	A	.	.	MAF_INRAE=19.167;MAF_USDA=5.738
NC_035094.1	15694379	.	C	T	.	.	MAF_USDA=4.098
NC_035094.1	15694422	.	C	T	.	.	MAF_USDA=3.529
NC_035094.1	15694480	.	T	A	.	.	MAF_USDA=3.571
NC_035094.1	15694493	.	C	T	.	.	MAF_USDA=3.571
NC_035094.1	15694494	.	G	A	.	.	MAF_INRAE=21.519;MAF_USDA=16.071
NC_035094.1	15694504	.	C	T	.	.	MAF_USDA=1.667
NC_035094.1	15694524	.	G	A	.	.	MAF_INRAE=3.333;MAF_USDA=8.929
NC_035094.1	15694642	.	A	G	.	.	MAF_USDA=4.918
NC_035094.1	15694660	.	G	A	.	.	MAF_USDA=11.176
NC_035094.1	15694692	.	T	C	.	.	MAF_INRAE=20.886;MAF_USDA=42.353
NC_035094.1	15694707	.	T	G	.	.	MAF_USDA=4.098
NC_035094.1	15694726	.	A	G	.	.	MAF_INRAE=20.886;MAF_USDA=25.882
NC_035094.1	15694745	.	G	A	.	.	MAF_USDA=28.235
NC_035094.1	15694851	.	G	T	.	.	MAF_USDA=29.167
NC_035094.1	15694873	.	G	C	.	.	MAF_INRAE=36.842;MAF_USDA=38.824
NC_035094.1	15694942	.	A	T	.	.	MAF_USDA=3.279
NC_035094.1	15694943	.	A	C	.	.	MAF_USDA=11.475
NC_035094.1	15694979	.	G	A	.	.	MAF_INRAE=42.405;MAF_USDA=37.647
NC_035094.1	15694987	.	A	C	.	.	MAF_USDA=8.824
NC_035094.1	15695026	.	C	T	.	.	MAF_INRAE=20.886;MAF_USDA=21.765
NC_035094.1	15695035	.	T	G	.	.	MAF_INRAE=6.667;MAF_USDA=1.765
NC_035094.1	15695041	.	C	A	.	.	MAF_USDA=4.098
NC_035094.1	15695087	.	A	T	.	.	MAF_USDA=4.918
NC_035094.1	15695090	.	G	T	.	.	MAF_INRAE=15.833;MAF_USDA=6.557
NC_035094.1	15695131	.	C	G	.	.	MAF_USDA=1.765
NC_035094.1	15695132	.	C	A	.	.	MAF_USDA=1.765
NC_035094.1	15695134	.	A	C	.	.	MAF_USDA=1.765
NC_035094.1	15695161	.	T	G	.	.	MAF_INRAE=47.468
NC_035094.1	15695186	.	T	A	.	.	MAF_INRAE=43.038;MAF_USDA=47.917
NC_035094.1	15695187	.	A	T	.	.	MAF_INRAE=18.333;MAF_USDA=20.833
NC_035094.1	15695190	.	A	C	.	.	MAF_INRAE=10.833
NC_035094.1	15695194	.	A	T	.	.	MAF_INRAE=10.833;MAF_USDA=45.833
NC_035094.1	15695198	.	T	G	.	.	MAF_USDA=6.471
NC_035094.1	15695223	.	T	C	.	.	MAF_USDA=22.941
NC_035094.1	15695329	.	T	C	.	.	MAF_INRAE=25.949;MAF_USDA=24.706
NC_035094.1	15695371	.	C	T	.	.	MAF_USDA=6.25
NC_035094.1	15695380	.	A	C	.	.	MAF_INRAE=25.316;MAF_USDA=22.941
NC_035094.1	15695411	.	C	T	.	.	MAF_USDA=6.557
NC_035094.1	15695462	.	A	T	.	.	MAF_INRAE=25.949;MAF_USDA=24.706
NC_035094.1	15695486	.	C	T	.	.	MAF_USDA=4.098
NC_035094.1	15695508	.	A	G	.	.	MAF_USDA=1.639
NC_035094.1	15695595	.	C	T	.	.	MAF_USDA=5.738
NC_035094.1	15695623	.	G	A	.	.	MAF_INRAE=10.127;MAF_USDA=11.176
NC_035094.1	15695652	.	G	A	.	.	MAF_INRAE=25.949;MAF_USDA=26.471
NC_035094.1	15695669	.	C	T	.	.	MAF_USDA=4.167
NC_035094.1	15695785	.	G	C	.	.	MAF_USDA=6.25
NC_035094.1	15695791	.	G	A	.	.	MAF_USDA=1.639
NC_035094.1	15695842	.	G	T	.	.	MAF_INRAE=21.519;MAF_USDA=16.471
NC_035094.1	15695911	.	G	T	.	.	MAF_USDA=1.639
NC_035094.1	15695912	.	G	T	.	.	MAF_USDA=1.639
NC_035094.1	15695968	.	G	T	.	.	MAF_INRAE=10.127;MAF_USDA=12.353
NC_035094.1	15695975	.	A	G	.	.	MAF_INRAE=10.127;MAF_USDA=11.765
NC_035094.1	15695981	.	G	T	.	.	MAF_INRAE=10.127;MAF_USDA=10.0
NC_035094.1	15695984	.	T	C	.	.	MAF_INRAE=3.333;MAF_USDA=10.0
NC_035094.1	15696000	.	A	T	.	.	MAF_INRAE=3.333;MAF_USDA=11.176
NC_035094.1	15696010	.	G	A	.	.	MAF_USDA=6.25
NC_035094.1	15696055	.	A	T	.	.	MAF_INRAE=9.494;MAF_USDA=11.765
NC_035094.1	15696057	.	C	A	.	.	MAF_INRAE=2.5;MAF_USDA=4.167
NC_035094.1	15696216	.	G	T	.	.	MAF_INRAE=6.667;MAF_USDA=5.294
NC_035094.1	15696248	.	A	G	.	.	MAF_INRAE=5.263;MAF_USDA=15.574
NC_035094.1	15696284	.	T	C	.	.	MAF_INRAE=5.263;MAF_USDA=15.574
NC_035094.1	15696318	.	G	A	.	.	MAF_USDA=1.639
NC_035094.1	15696352	.	A	T	.	.	MAF_INRAE=22.152;MAF_USDA=17.059
NC_035094.1	15696397	.	C	T	.	.	MAF_INRAE=47.468;MAF_USDA=9.412
NC_035094.1	15696411	.	A	G	.	.	MAF_INRAE=6.329;MAF_USDA=11.475
NC_035094.1	15696442	.	C	G	.	.	MAF_INRAE=3.333;MAF_USDA=13.529
NC_035094.1	15696487	.	C	A	.	.	MAF_INRAE=19.62;MAF_USDA=12.941
NC_035094.1	15696501	.	T	A	.	.	MAF_USDA=1.639
NC_035094.1	15696521	.	A	C	.	.	MAF_INRAE=3.165;MAF_USDA=14.706
NC_035094.1	15696522	.	T	A	.	.	MAF_INRAE=2.5;MAF_USDA=14.706
NC_035094.1	15696573	.	G	C	.	.	MAF_USDA=1.639
NC_035094.1	15696639	.	C	A	.	.	MAF_USDA=1.639
NC_035094.1	15696644	.	A	T	.	.	MAF_INRAE=6.667;MAF_USDA=4.706
NC_035094.1	15696743	.	C	T	.	.	MAF_INRAE=3.797;MAF_USDA=14.118
NC_035094.1	15696772	.	T	A	.	.	MAF_USDA=2.353
NC_035094.1	15696816	.	C	T	.	.	MAF_USDA=2.459
NC_035094.1	15696834	.	C	T	.	.	MAF_INRAE=44.937;MAF_USDA=39.344
NC_035094.1	15696875	.	A	T	.	.	MAF_USDA=1.639
NC_035094.1	15696911	.	G	A	.	.	MAF_INRAE=3.797;MAF_USDA=14.118
NC_035094.1	15696933	.	T	A	.	.	MAF_USDA=9.016
NC_035094.1	15696953	.	G	A	.	.	MAF_USDA=16.667
NC_035094.1	15696980	.	C	A	.	.	MAF_INRAE=3.797;MAF_USDA=14.118
NC_035094.1	15696998	.	C	A	.	.	MAF_INRAE=3.333;MAF_USDA=17.213
NC_035094.1	15697079	.	G	T	.	.	MAF_INRAE=5.263;MAF_USDA=12.5
NC_035094.1	15697120	.	T	C	.	.	MAF_INRAE=5.263
NC_035094.1	15697123	.	G	T	.	.	MAF_INRAE=5.263
NC_035094.1	15697143	.	T	G	.	.	MAF_USDA=4.762
NC_035094.1	15697155	.	T	G	.	.	MAF_USDA=14.583
NC_035094.1	15697522	.	C	A	.	.	MAF_USDA=3.333
NC_035094.1	15697542	.	T	C	.	.	MAF_USDA=6.557
NC_035094.1	15697611	.	C	A	.	.	MAF_USDA=1.639
NC_035094.1	15697615	.	C	A	.	.	MAF_USDA=3.279
NC_035094.1	15697663	.	C	T	.	.	MAF_USDA=6.471
NC_035094.1	15697685	.	C	A	.	.	MAF_INRAE=3.797;MAF_USDA=14.118
NC_035094.1	15697932	.	T	C	.	.	MAF_INRAE=20.886;MAF_USDA=2.353
NC_035094.1	15697933	.	C	T	.	.	MAF_INRAE=47.468;MAF_USDA=10.588
NC_035094.1	15697976	.	T	A	.	.	MAF_INRAE=3.797;MAF_USDA=14.118
NC_035094.1	15697986	.	A	C	.	.	MAF_INRAE=3.797;MAF_USDA=2.083
NC_035094.1	15698039	.	C	A	.	.	MAF_INRAE=3.333
NC_035094.1	15698041	.	T	G	.	.	MAF_INRAE=3.333
NC_035094.1	15698057	.	C	G	.	.	MAF_USDA=6.557
NC_035094.1	15698071	.	C	G	.	.	MAF_USDA=3.279
NC_035094.1	15698091	.	T	A	.	.	MAF_USDA=3.279
NC_035094.1	15698104	.	A	T	.	.	MAF_USDA=9.412
NC_035094.1	15698105	.	T	A	.	.	MAF_INRAE=3.333;MAF_USDA=12.353
NC_035094.1	15698107	.	A	T	.	.	MAF_USDA=5.294
NC_035094.1	15698205	.	C	T	.	.	MAF_USDA=6.25
NC_035094.1	15698228	.	C	T	.	.	MAF_USDA=5.882
NC_035094.1	15698305	.	A	T	.	.	MAF_INRAE=33.544;MAF_USDA=14.118
NC_035094.1	15698319	.	G	A	.	.	MAF_INRAE=3.333;MAF_USDA=28.824
NC_035094.1	15698360	.	A	G	.	.	MAF_INRAE=3.797;MAF_USDA=14.118
NC_035094.1	15698411	.	C	T	.	.	MAF_USDA=6.471
NC_035094.1	15698491	.	G	A	.	.	MAF_INRAE=12.658;MAF_USDA=14.706
NC_035094.1	15698599	.	G	A	.	.	MAF_INRAE=33.544;MAF_USDA=20.588
NC_035094.1	15698768	.	G	A	.	.	MAF_INRAE=35.443;MAF_USDA=8.235
NC_035094.1	15698812	.	C	T	.	.	MAF_INRAE=3.333;MAF_USDA=13.529
NC_035094.1	15698907	.	T	C	.	.	MAF_INRAE=3.797;MAF_USDA=14.118
NC_035094.1	15698911	.	T	A	.	.	MAF_USDA=1.639
NC_035094.1	15699025	.	G	C	.	.	MAF_USDA=2.459
NC_035094.1	15699042	.	C	T	.	.	MAF_USDA=3.279
NC_035094.1	15699097	.	G	C	.	.	MAF_USDA=3.279
NC_035094.1	15699113	.	C	T	.	.	MAF_USDA=3.279
NC_035094.1	15699272	.	C	T	.	.	MAF_INRAE=48.101;MAF_USDA=24.706
NC_035094.1	15699281	.	T	A	.	.	MAF_USDA=14.583
NC_035094.1	15699308	.	G	A	.	.	MAF_USDA=6.25
NC_035094.1	15699340	.	G	A	.	.	MAF_USDA=3.529
NC_035094.1	15699355	.	A	T	.	.	MAF_USDA=2.353
NC_035094.1	15699367	.	A	T	.	.	MAF_INRAE=12.658;MAF_USDA=13.529
NC_035094.1	15699384	.	G	A	.	.	MAF_USDA=1.639
NC_035094.1	15699472	.	C	G	.	.	MAF_USDA=2.459
NC_035094.1	15699524	.	A	C	.	.	MAF_INRAE=47.468;MAF_USDA=14.583
NC_035094.1	15699579	.	A	G	.	.	MAF_INRAE=47.468;MAF_USDA=14.583
NC_035094.1	15699590	.	A	G	.	.	MAF_INRAE=49.167;MAF_USDA=14.583
NC_035094.1	15699630	.	G	T	.	.	MAF_USDA=3.279
NC_035094.1	15699661	.	G	T	.	.	MAF_USDA=4.098
NC_035094.1	15699684	.	A	G	.	.	MAF_INRAE=36.842;MAF_USDA=8.929
NC_035094.1	15699753	.	A	C	.	.	MAF_USDA=22.289
NC_035094.1	15700327	.	A	G	.	.	MAF_INRAE=47.368
NC_035094.1	15700455	.	C	T	.	.	MAF_USDA=7.647
NC_035094.1	15700493	.	G	A	.	.	MAF_USDA=1.176
NC_035094.1	15700497	.	G	T	.	.	MAF_USDA=3.279
NC_035094.1	15700508	.	A	G	.	.	MAF_INRAE=3.797;MAF_USDA=14.706
NC_035094.1	15700524	.	G	A	.	.	MAF_INRAE=47.468;MAF_USDA=10.714
NC_035094.1	15700540	.	G	T	.	.	MAF_USDA=16.667
NC_035094.1	15700592	.	C	A	.	.	MAF_USDA=2.459
NC_035094.1	15700632	.	G	T	.	.	MAF_INRAE=3.333;MAF_USDA=18.824
NC_035094.1	15700636	.	G	T	.	.	MAF_INRAE=47.468;MAF_USDA=10.588
NC_035094.1	15700645	.	A	G	.	.	MAF_INRAE=47.468;MAF_USDA=10.588
NC_035094.1	15700661	.	T	C	.	.	MAF_INRAE=3.797;MAF_USDA=14.118
NC_035094.1	15700666	.	G	A	.	.	MAF_INRAE=7.595;MAF_USDA=8.235
NC_035094.1	15700685	.	C	T	.	.	MAF_USDA=3.279
NC_035094.1	15700730	.	G	A	.	.	MAF_INRAE=17.5;MAF_USDA=1.639
NC_035094.1	15700752	.	G	A	.	.	MAF_USDA=5.882
NC_035094.1	15700820	.	C	T	.	.	MAF_USDA=2.459
NC_035094.1	15700821	.	T	G	.	.	MAF_INRAE=33.544;MAF_USDA=10.656
NC_035094.1	15700827	.	C	A	.	.	MAF_INRAE=47.468;MAF_USDA=9.016
NC_035094.1	15700910	.	C	T	.	.	MAF_INRAE=48.101;MAF_USDA=10.588
NC_035094.1	15700917	.	A	T	.	.	MAF_INRAE=48.101;MAF_USDA=10.588
NC_035094.1	15700998	.	T	A	.	.	MAF_USDA=8.197
NC_035094.1	15701043	.	C	T	.	.	MAF_USDA=13.529
NC_035094.1	15701140	.	A	G	.	.	MAF_USDA=1.639
NC_035094.1	15701188	.	A	C	.	.	MAF_USDA=18.75
NC_035094.1	15701190	.	A	C	.	.	MAF_INRAE=48.101
NC_035094.1	15701224	.	A	T	.	.	MAF_USDA=1.639
NC_035094.1	15701226	.	G	A	.	.	MAF_INRAE=18.333;MAF_USDA=1.639
NC_035094.1	15701264	.	A	G	.	.	MAF_USDA=5.294
NC_035094.1	15701265	.	A	G	.	.	MAF_INRAE=13.333;MAF_USDA=12.941
NC_035094.1	15701274	.	G	T	.	.	MAF_USDA=1.639
NC_035094.1	15701279	.	C	T	.	.	MAF_INRAE=36.842;MAF_USDA=10.588
NC_035094.1	15701281	.	C	T	.	.	MAF_USDA=11.176
NC_035094.1	15701325	.	G	C	.	.	MAF_INRAE=47.468;MAF_USDA=10.588
NC_035094.1	15701340	.	C	G	.	.	MAF_INRAE=47.468;MAF_USDA=10.588
NC_035094.1	15701355	.	A	G	.	.	MAF_INRAE=47.468;MAF_USDA=10.588
NC_035094.1	15701363	.	G	C	.	.	MAF_INRAE=3.797;MAF_USDA=18.033
NC_035094.1	15701375	.	C	T	.	.	MAF_USDA=2.459
NC_035094.1	15701376	.	G	A	.	.	MAF_INRAE=47.468;MAF_USDA=11.765
NC_035094.1	15701453	.	A	G	.	.	MAF_INRAE=3.797;MAF_USDA=15.574
NC_035094.1	15701478	.	G	C	.	.	MAF_USDA=9.412
NC_035094.1	15701488	.	G	A	.	.	MAF_USDA=2.459
NC_035094.1	15701498	.	G	A	.	.	MAF_INRAE=47.468;MAF_USDA=8.824
NC_035094.1	15701506	.	A	T	.	.	MAF_INRAE=47.468;MAF_USDA=8.824
NC_035094.1	15701509	.	G	A	.	.	MAF_INRAE=49.167;MAF_USDA=9.412
NC_035094.1	15701516	.	T	C	.	.	MAF_INRAE=47.468;MAF_USDA=8.824
NC_035094.1	15701529	.	A	T	.	.	MAF_INRAE=47.468;MAF_USDA=14.583
NC_035094.1	15701555	.	A	G	.	.	MAF_INRAE=47.468
NC_035094.1	15701593	.	A	C	.	.	MAF_INRAE=8.861;MAF_USDA=4.167
NC_035094.1	15701753	.	C	T	.	.	MAF_USDA=1.639
NC_035094.1	15701774	.	C	T	.	.	MAF_USDA=5.738
NC_035094.1	15701818	.	T	A	.	.	MAF_USDA=5.882
NC_035094.1	15701843	.	G	C	.	.	MAF_INRAE=3.797;MAF_USDA=12.941
NC_035094.1	15701846	.	G	A	.	.	MAF_INRAE=49.167;MAF_USDA=27.647
NC_035094.1	15701851	.	T	A	.	.	MAF_USDA=4.118
NC_035094.1	15701885	.	G	A	.	.	MAF_USDA=1.639
NC_035094.1	15701893	.	G	T	.	.	MAF_USDA=6.25
NC_035094.1	15702022	.	C	T	.	.	MAF_USDA=1.667
NC_035094.1	15702033	.	C	A	.	.	MAF_USDA=10.417
NC_035094.1	15702041	.	A	G	.	.	MAF_INRAE=6.667;MAF_USDA=1.176
NC_035094.1	15702069	.	G	A	.	.	MAF_INRAE=47.468;MAF_USDA=10.588
NC_035094.1	15702075	.	T	G	.	.	MAF_INRAE=6.667;MAF_USDA=2.083
NC_035094.1	15702153	.	A	G	.	.	MAF_USDA=6.25
NC_035094.1	15702176	.	G	A	.	.	MAF_INRAE=33.544;MAF_USDA=23.529
NC_035094.1	15702214	.	T	C	.	.	MAF_INRAE=47.468;MAF_USDA=11.176
NC_035094.1	15702247	.	T	A	.	.	MAF_INRAE=46.835;MAF_USDA=10.588
NC_035094.1	15702340	.	A	G	.	.	MAF_INRAE=33.544;MAF_USDA=19.412
NC_035094.1	15702363	.	C	T	.	.	MAF_INRAE=47.468;MAF_USDA=10.588
NC_035094.1	15702410	.	A	G	.	.	MAF_USDA=1.639
NC_035094.1	15702416	.	G	A	.	.	MAF_INRAE=14.557;MAF_USDA=44.118
NC_035094.1	15702420	.	G	A	.	.	MAF_USDA=3.279
NC_035094.1	15702459	.	C	A	.	.	MAF_USDA=8.333
NC_035094.1	15702510	.	G	A	.	.	MAF_INRAE=49.167
NC_035094.1	15702519	.	T	C	.	.	MAF_USDA=2.459
NC_035094.1	15702599	.	C	A	.	.	MAF_USDA=5.357
NC_035094.1	15702647	.	A	G	.	.	MAF_INRAE=47.468;MAF_USDA=14.706
NC_035094.1	15702674	.	G	A	.	.	MAF_USDA=4.098
NC_035094.1	15702686	.	C	A	.	.	MAF_INRAE=47.468;MAF_USDA=11.176
NC_035094.1	15702734	.	C	T	.	.	MAF_INRAE=12.658;MAF_USDA=49.412
NC_035094.1	15702745	.	T	A	.	.	MAF_INRAE=3.333
NC_035094.1	15702778	.	T	C	.	.	MAF_INRAE=47.468;MAF_USDA=16.667
NC_035094.1	15702791	.	C	A	.	.	MAF_INRAE=47.468;MAF_USDA=14.583
NC_035094.1	15702835	.	T	C	.	.	MAF_INRAE=8.861;MAF_USDA=4.167
NC_035094.1	15702858	.	G	A	.	.	MAF_INRAE=47.468;MAF_USDA=10.588
NC_035094.1	15702913	.	C	A	.	.	MAF_USDA=4.918
NC_035094.1	15702914	.	C	T	.	.	MAF_INRAE=47.468;MAF_USDA=10.0
NC_035094.1	15703079	.	G	T	.	.	MAF_INRAE=47.468;MAF_USDA=14.583
NC_035094.1	15703096	.	T	G	.	.	MAF_INRAE=47.468;MAF_USDA=10.588
NC_035094.1	15703100	.	G	A	.	.	MAF_INRAE=7.5;MAF_USDA=12.353
NC_035094.1	15703119	.	G	T	.	.	MAF_USDA=47.059
NC_035094.1	15703168	.	T	C	.	.	MAF_INRAE=33.544;MAF_USDA=22.353
NC_035094.1	15703269	.	A	G	.	.	MAF_USDA=1.639
NC_035094.1	15703270	.	T	C	.	.	MAF_USDA=1.639
NC_035094.1	15703271	.	G	T	.	.	MAF_USDA=1.639
NC_035094.1	15703300	.	T	A	.	.	MAF_INRAE=47.468;MAF_USDA=11.176
NC_035094.1	15703303	.	G	A	.	.	MAF_INRAE=29.167;MAF_USDA=20.0
NC_035094.1	15703340	.	C	A	.	.	MAF_USDA=1.639
NC_035094.1	15703404	.	T	C	.	.	MAF_USDA=8.235
NC_035094.1	15703428	.	C	T	.	.	MAF_INRAE=8.228;MAF_USDA=9.412
NC_035094.1	15703432	.	G	T	.	.	MAF_USDA=2.459
NC_035094.1	15703572	.	A	T	.	.	MAF_INRAE=32.911;MAF_USDA=22.941
NC_035094.1	15703685	.	T	A	.	.	MAF_INRAE=33.544;MAF_USDA=25.882
NC_035094.1	15703689	.	A	T	.	.	MAF_USDA=3.279
NC_035094.1	15703705	.	G	A	.	.	MAF_INRAE=33.544;MAF_USDA=24.118
NC_035094.1	15703768	.	A	T	.	.	MAF_INRAE=33.544;MAF_USDA=23.529
NC_035094.1	15703829	.	A	G	.	.	MAF_USDA=9.016
NC_035094.1	15703837	.	G	T	.	.	MAF_USDA=2.353
NC_035094.1	15703956	.	C	A	.	.	MAF_INRAE=47.468;MAF_USDA=9.412
NC_035094.1	15704041	.	T	A	.	.	MAF_USDA=6.557
NC_035094.1	15704095	.	C	T	.	.	MAF_INRAE=48.734;MAF_USDA=21.429
NC_035094.1	15704135	.	T	A	.	.	MAF_USDA=2.5
NC_035094.1	15704172	.	A	G	.	.	MAF_USDA=5.738
NC_035094.1	15704174	.	A	C	.	.	MAF_INRAE=36.842;MAF_USDA=8.235
NC_035094.1	15704176	.	G	A	.	.	MAF_USDA=8.333
NC_035094.1	15704180	.	T	C	.	.	MAF_USDA=5.294
NC_035094.1	15704294	.	G	A	.	.	MAF_INRAE=3.797;MAF_USDA=11.765
NC_035094.1	15704315	.	A	C	.	.	MAF_INRAE=3.797;MAF_USDA=12.941
NC_035094.1	15704411	.	C	A	.	.	MAF_INRAE=3.797;MAF_USDA=13.934
NC_035094.1	15704459	.	G	C	.	.	MAF_INRAE=48.734
NC_035094.1	15704460	.	C	A	.	.	MAF_USDA=4.098
NC_035094.1	15704520	.	G	T	.	.	MAF_INRAE=47.468;MAF_USDA=9.412
NC_035094.1	15704536	.	G	A	.	.	MAF_INRAE=48.101;MAF_USDA=9.412
NC_035094.1	15704542	.	C	T	.	.	MAF_USDA=2.941
NC_035094.1	15704583	.	T	A	.	.	MAF_INRAE=32.911;MAF_USDA=22.353
NC_035094.1	15704586	.	G	T	.	.	MAF_USDA=4.098
NC_035094.1	15704710	.	G	A	.	.	MAF_INRAE=47.468;MAF_USDA=14.583
NC_035094.1	15704713	.	G	T	.	.	MAF_INRAE=45.833;MAF_USDA=15.06
NC_035094.1	15704737	.	G	T	.	.	MAF_INRAE=6.667;MAF_USDA=6.471
NC_035094.1	15704820	.	G	A	.	.	MAF_INRAE=5.263
NC_035094.1	15704843	.	C	A	.	.	MAF_USDA=5.738
NC_035094.1	15704887	.	C	T	.	.	MAF_USDA=6.818
NC_035094.1	15704929	.	G	A	.	.	MAF_USDA=8.333
NC_035094.1	15704988	.	G	T	.	.	MAF_INRAE=46.203;MAF_USDA=8.824
NC_035094.1	15705002	.	C	T	.	.	MAF_INRAE=6.667;MAF_USDA=10.0
NC_035094.1	15705006	.	C	T	.	.	MAF_INRAE=46.203;MAF_USDA=10.0
NC_035094.1	15705062	.	T	A	.	.	MAF_INRAE=10.526
NC_035094.1	15705092	.	G	C	.	.	MAF_INRAE=34.81;MAF_USDA=8.235
NC_035094.1	15705178	.	T	C	.	.	MAF_INRAE=44.937;MAF_USDA=9.412
NC_035094.1	15705231	.	T	C	.	.	MAF_INRAE=46.835;MAF_USDA=9.412
NC_035094.1	15705235	.	C	T	.	.	MAF_INRAE=50.0;MAF_USDA=9.412
NC_035094.1	15705248	.	C	T	.	.	MAF_USDA=12.5
NC_035094.1	15705251	.	G	A	.	.	MAF_USDA=3.279
NC_035094.1	15705366	.	G	A	.	.	MAF_INRAE=47.468;MAF_USDA=10.588
NC_035094.1	15705443	.	G	T	.	.	MAF_USDA=4.098
NC_035094.1	15705449	.	T	G	.	.	MAF_INRAE=3.797;MAF_USDA=10.0
NC_035094.1	15705621	.	T	A	.	.	MAF_INRAE=18.333;MAF_USDA=1.639
NC_035094.1	15705832	.	T	C	.	.	MAF_INRAE=48.734;MAF_USDA=18.235
NC_035094.1	15705855	.	G	A	.	.	MAF_USDA=4.918
NC_035094.1	15705867	.	C	T	.	.	MAF_USDA=6.25
NC_035094.1	15705964	.	G	T	.	.	MAF_INRAE=3.797;MAF_USDA=5.294
NC_035094.1	15705976	.	A	G	.	.	MAF_INRAE=3.333;MAF_USDA=4.706
NC_035094.1	15706020	.	G	A	.	.	MAF_INRAE=3.797;MAF_USDA=10.0
NC_035094.1	15706031	.	A	T	.	.	MAF_USDA=2.353
NC_035094.1	15706034	.	G	A	.	.	MAF_INRAE=41.772;MAF_USDA=41.765
NC_035094.1	15706055	.	T	A	.	.	MAF_INRAE=3.797;MAF_USDA=10.588
NC_035094.1	15706056	.	G	C	.	.	MAF_USDA=2.459
NC_035094.1	15706065	.	T	G	.	.	MAF_INRAE=49.367;MAF_USDA=21.176
NC_035094.1	15706097	.	C	T	.	.	MAF_INRAE=49.367;MAF_USDA=19.412
NC_035094.1	15706121	.	T	A	.	.	MAF_INRAE=3.797;MAF_USDA=10.0
NC_035094.1	15706140	.	T	C	.	.	MAF_USDA=4.167
NC_035094.1	15706150	.	G	A	.	.	MAF_INRAE=6.667
NC_035094.1	15706155	.	C	T	.	.	MAF_INRAE=18.333;MAF_USDA=7.059
NC_035094.1	15706191	.	C	T	.	.	MAF_INRAE=3.333;MAF_USDA=9.412
NC_035094.1	15706230	.	C	T	.	.	MAF_USDA=4.118
NC_035094.1	15706238	.	A	G	.	.	MAF_INRAE=47.468;MAF_USDA=10.0
NC_035094.1	15706344	.	C	T	.	.	MAF_INRAE=49.367;MAF_USDA=41.176
NC_035094.1	15706378	.	G	A	.	.	MAF_INRAE=47.468;MAF_USDA=13.095
NC_035094.1	15706394	.	G	A	.	.	MAF_INRAE=18.987;MAF_USDA=12.941
NC_035094.1	15706434	.	A	G	.	.	MAF_INRAE=19.62;MAF_USDA=14.118
NC_035094.1	15706484	.	G	T	.	.	MAF_USDA=3.279
NC_035094.1	15706486	.	G	C	.	.	MAF_USDA=3.279
NC_035094.1	15706567	.	G	A	.	.	MAF_USDA=6.25
NC_035094.1	15706622	.	A	C	.	.	MAF_USDA=6.25
NC_035094.1	15706637	.	C	A	.	.	MAF_INRAE=6.667;MAF_USDA=5.294
NC_035094.1	15706651	.	G	A	.	.	MAF_INRAE=23.418;MAF_USDA=48.235
NC_035094.1	15706672	.	T	G	.	.	MAF_INRAE=31.646;MAF_USDA=50.0
NC_035094.1	15706678	.	A	G	.	.	MAF_INRAE=7.595;MAF_USDA=12.295
NC_035094.1	15706688	.	C	A	.	.	MAF_INRAE=18.333;MAF_USDA=9.016
NC_035094.1	15706694	.	T	C	.	.	MAF_INRAE=29.114;MAF_USDA=40.164
NC_035094.1	15706703	.	A	G	.	.	MAF_INRAE=6.667;MAF_USDA=2.459
NC_035094.1	15706705	.	A	G	.	.	MAF_INRAE=5.263;MAF_USDA=2.459
NC_035094.1	15706728	.	A	T	.	.	MAF_USDA=1.639
NC_035094.1	15706756	.	C	T	.	.	MAF_INRAE=47.468;MAF_USDA=9.412
NC_035094.1	15706771	.	C	T	.	.	MAF_USDA=1.639
NC_035094.1	15706869	.	A	T	.	.	MAF_INRAE=47.468;MAF_USDA=9.412
NC_035094.1	15706889	.	G	A	.	.	MAF_INRAE=15.19;MAF_USDA=30.0
NC_035094.1	15706926	.	A	G	.	.	MAF_INRAE=37.342;MAF_USDA=40.0
NC_035094.1	15706930	.	G	A	.	.	MAF_INRAE=18.333;MAF_USDA=30.0
NC_035094.1	15706968	.	G	A	.	.	MAF_USDA=9.016
NC_035094.1	15706981	.	G	T	.	.	MAF_INRAE=46.203;MAF_USDA=10.588
NC_035094.1	15707008	.	C	T	.	.	MAF_USDA=1.639
NC_035094.1	15707039	.	T	A	.	.	MAF_USDA=3.279
NC_035094.1	15707195	.	G	T	.	.	MAF_USDA=2.459
NC_035094.1	15707211	.	G	T	.	.	MAF_USDA=8.197
NC_035094.1	15707222	.	G	A	.	.	MAF_INRAE=16.456;MAF_USDA=36.471
NC_035094.1	15707234	.	G	T	.	.	MAF_INRAE=10.526;MAF_USDA=10.0
NC_035094.1	15707235	.	A	G	.	.	MAF_USDA=8.235
NC_035094.1	15707240	.	G	T	.	.	MAF_INRAE=15.19;MAF_USDA=14.583
NC_035094.1	15707243	.	T	C	.	.	MAF_USDA=7.647
NC_035094.1	15707246	.	T	G	.	.	MAF_USDA=7.647
NC_035094.1	15707253	.	A	G	.	.	MAF_USDA=5.738
NC_035094.1	15707256	.	G	C	.	.	MAF_USDA=7.647
NC_035094.1	15707262	.	T	C	.	.	MAF_INRAE=15.19;MAF_USDA=29.412
NC_035094.1	15707271	.	C	T	.	.	MAF_INRAE=15.19;MAF_USDA=30.0
NC_035094.1	15707302	.	T	A	.	.	MAF_USDA=16.667
NC_035094.1	15707308	.	A	C	.	.	MAF_USDA=14.583
NC_035094.1	15707312	.	C	T	.	.	MAF_INRAE=47.5;MAF_USDA=8.929
NC_035094.1	15707316	.	C	T	.	.	MAF_USDA=10.417
NC_035094.1	15707324	.	A	C	.	.	MAF_USDA=12.5
NC_035094.1	15707327	.	G	A	.	.	MAF_USDA=5.294
NC_035094.1	15707331	.	C	A	.	.	MAF_INRAE=14.557;MAF_USDA=30.588
NC_035094.1	15707335	.	C	T	.	.	MAF_USDA=10.417
NC_035094.1	15707363	.	G	C	.	.	MAF_USDA=2.459
NC_035094.1	15707387	.	AG	AC	.	.	MAF_USDA=16.667
NC_035094.1	15707388	.	G	C	.	.	MAF_USDA=38.525
NC_035094.1	15707398	.	A	C	.	.	MAF_INRAE=16.667
NC_035094.1	15707401	.	C	A	.	.	MAF_INRAE=16.667;MAF_USDA=32.941
NC_035094.1	15707407	.	T	C	.	.	MAF_INRAE=21.053;MAF_USDA=16.667
NC_035094.1	15707408	.	GTGT	GTGA	.	.	MAF_USDA=27.083
NC_035094.1	15707431	.	T	C	.	.	MAF_INRAE=13.924;MAF_USDA=29.412
NC_035094.1	15707435	.	G	A	.	.	MAF_INRAE=3.333;MAF_USDA=5.738
NC_035094.1	15707466	.	C	G	.	.	MAF_INRAE=14.557;MAF_USDA=30.588
NC_035094.1	15707557	.	G	A	.	.	MAF_INRAE=15.19;MAF_USDA=30.357
NC_035094.1	15707624	.	A	C	.	.	MAF_INRAE=30.833
NC_035094.1	15707628	.	A	G	.	.	MAF_USDA=14.583
NC_035094.1	15707638	.	A	T	.	.	MAF_INRAE=15.823;MAF_USDA=38.824
NC_035094.1	15707697	.	G	T	.	.	MAF_USDA=4.706
NC_035094.1	15707742	.	G	T	.	.	MAF_INRAE=27.848;MAF_USDA=25.0
NC_035094.1	15707749	.	C	T	.	.	MAF_USDA=5.882
NC_035094.1	15707791	.	T	C	.	.	MAF_INRAE=35.443;MAF_USDA=8.824
NC_035094.1	15707818	.	C	T	.	.	MAF_INRAE=15.19;MAF_USDA=30.588
NC_035094.1	15707843	.	G	C	.	.	MAF_USDA=6.25
NC_035094.1	15708018	.	G	T	.	.	MAF_INRAE=15.19;MAF_USDA=31.176
NC_035094.1	15708052	.	A	C	.	.	MAF_INRAE=15.19;MAF_USDA=16.667
NC_035094.1	15708068	.	G	A	.	.	MAF_USDA=6.557
NC_035094.1	15708074	.	T	A	.	.	MAF_USDA=15.882
NC_035094.1	15708083	.	T	A	.	.	MAF_USDA=2.941
NC_035094.1	15708107	.	G	A	.	.	MAF_INRAE=7.595;MAF_USDA=3.279
NC_035094.1	15708145	.	G	A	.	.	MAF_USDA=15.574
NC_035094.1	15708301	.	A	G	.	.	MAF_USDA=9.412
NC_035094.1	15708351	.	C	T	.	.	MAF_INRAE=15.19;MAF_USDA=27.059
NC_035094.1	15708475	.	G	C	.	.	MAF_INRAE=13.924;MAF_USDA=6.471
NC_035094.1	15708514	.	G	A	.	.	MAF_INRAE=15.19;MAF_USDA=31.176
NC_035094.1	15708534	.	A	G	.	.	MAF_INRAE=3.333
NC_035094.1	15708547	.	C	T	.	.	MAF_INRAE=15.19;MAF_USDA=31.176
NC_035094.1	15708603	.	T	C	.	.	MAF_INRAE=14.557;MAF_USDA=14.583
NC_035094.1	15708668	.	C	T	.	.	MAF_INRAE=10.526
NC_035094.1	15708675	.	C	T	.	.	MAF_INRAE=49.367;MAF_USDA=13.529
NC_035094.1	15708690	.	T	C	.	.	MAF_INRAE=15.19;MAF_USDA=31.765
NC_035094.1	15708697	.	C	A	.	.	MAF_INRAE=15.19;MAF_USDA=31.765
NC_035094.1	15708721	.	A	T	.	.	MAF_INRAE=50.0;MAF_USDA=13.529
NC_035094.1	15708746	.	A	G	.	.	MAF_INRAE=50.0;MAF_USDA=13.529
NC_035094.1	15708777	.	T	C	.	.	MAF_USDA=16.667
NC_035094.1	15708792	.	A	G	.	.	MAF_USDA=1.639
NC_035094.1	15708801	.	G	T	.	.	MAF_USDA=5.294
NC_035094.1	15708810	.	T	C	.	.	MAF_INRAE=13.291;MAF_USDA=15.882
NC_035094.1	15708835	.	C	A	.	.	MAF_INRAE=15.19;MAF_USDA=32.353
NC_035094.1	15708836	.	T	A	.	.	MAF_INRAE=27.5;MAF_USDA=45.882
NC_035094.1	15708875	.	G	A	.	.	MAF_USDA=1.639
NC_035094.1	15708878	.	T	C	.	.	MAF_INRAE=49.367;MAF_USDA=12.353
NC_035094.1	15708955	.	G	A	.	.	MAF_USDA=3.279
NC_035094.1	15709002	.	G	T	.	.	MAF_USDA=4.918
NC_035094.1	15709003	.	T	A	.	.	MAF_USDA=4.918
NC_035094.1	15709034	.	G	A	.	.	MAF_INRAE=8.861;MAF_USDA=9.412
NC_035094.1	15709054	.	G	C	.	.	MAF_INRAE=18.333;MAF_USDA=9.836
NC_035094.1	15709083	.	C	T	.	.	MAF_USDA=1.639
NC_035094.1	15709090	.	C	A	.	.	MAF_INRAE=3.333;MAF_USDA=22.353
NC_035094.1	15709101	.	C	T	.	.	MAF_INRAE=10.526
NC_035094.1	15709119	.	G	A	.	.	MAF_USDA=3.279
NC_035094.1	15709143	.	T	G	.	.	MAF_INRAE=6.329;MAF_USDA=47.647
NC_035094.1	15709149	.	T	A	.	.	MAF_INRAE=6.667;MAF_USDA=2.941
NC_035094.1	15709173	.	C	T	.	.	MAF_USDA=2.459
NC_035094.1	15709394	.	G	A	.	.	MAF_INRAE=38.608;MAF_USDA=38.235
NC_035094.1	15709423	.	C	A	.	.	MAF_USDA=2.083
NC_035094.1	15709424	.	T	G	.	.	MAF_INRAE=20.886;MAF_USDA=2.353
NC_035094.1	15709523	.	A	C	.	.	MAF_INRAE=42.405
NC_035094.1	15709548	.	A	G	.	.	MAF_INRAE=33.544;MAF_USDA=47.059
NC_035094.1	15709644	.	C	T	.	.	MAF_INRAE=36.076
NC_035094.1	15709668	.	C	T	.	.	MAF_INRAE=36.076;MAF_USDA=45.294
NC_035094.1	15709697	.	A	T	.	.	MAF_INRAE=6.667;MAF_USDA=4.918
NC_035094.1	15709700	.	T	C	.	.	MAF_INRAE=27.215;MAF_USDA=14.706
NC_035094.1	15709743	.	A	T	.	.	MAF_INRAE=10.127;MAF_USDA=14.706
NC_035094.1	15709907	.	G	A	.	.	MAF_INRAE=8.228;MAF_USDA=7.059
NC_035094.1	15709950	.	C	T	.	.	MAF_USDA=1.639
NC_035094.1	15709978	.	A	C	.	.	MAF_USDA=16.667
NC_035094.1	15710051	.	C	T	.	.	MAF_INRAE=21.667
NC_035094.1	15710054	.	A	T	.	.	MAF_INRAE=21.667
NC_035094.1	15710060	.	C	T	.	.	MAF_INRAE=21.667
NC_035094.1	15710063	.	C	T	.	.	MAF_INRAE=21.667
NC_035094.1	15710099	.	C	T	.	.	MAF_INRAE=37.342;MAF_USDA=18.824
NC_035094.1	15710108	.	C	T	.	.	MAF_INRAE=3.333;MAF_USDA=4.118
NC_035094.1	15710110	.	C	T	.	.	MAF_INRAE=3.333;MAF_USDA=4.118
NC_035094.1	15710130	.	A	G	.	.	MAF_USDA=20.588
NC_035094.1	15710183	.	G	A	.	.	MAF_USDA=2.083
NC_035094.1	15710313	.	T	C	.	.	MAF_USDA=31.176
NC_035094.1	15710343	.	A	G	.	.	MAF_USDA=30.0
NC_035094.1	15710361	.	A	G	.	.	MAF_INRAE=8.861;MAF_USDA=32.353
NC_035094.1	15710371	.	C	A	.	.	MAF_INRAE=8.861;MAF_USDA=32.941
NC_035094.1	15710372	.	T	A	.	.	MAF_INRAE=3.333;MAF_USDA=32.941
NC_035094.1	15710388	.	C	A	.	.	MAF_INRAE=8.861;MAF_USDA=32.941
NC_035094.1	15710417	.	G	A	.	.	MAF_USDA=9.836
NC_035094.1	15710454	.	C	T	.	.	MAF_INRAE=36.709;MAF_USDA=46.471
NC_035094.1	15710474	.	G	T	.	.	MAF_USDA=3.279
NC_035094.1	15710500	.	C	A	.	.	MAF_INRAE=26.582;MAF_USDA=38.235
NC_035094.1	15710552	.	T	C	.	.	MAF_INRAE=14.557;MAF_USDA=17.647
NC_035094.1	15710565	.	C	T	.	.	MAF_USDA=6.25
NC_035094.1	15710608	.	T	C	.	.	MAF_USDA=1.639
NC_035094.1	15710623	.	T	C	.	.	MAF_USDA=21.765
NC_035094.1	15710749	.	C	T	.	.	MAF_INRAE=7.595;MAF_USDA=12.295
NC_035094.1	15710757	.	A	G	.	.	MAF_INRAE=3.333;MAF_USDA=30.0
NC_035094.1	15710758	.	C	A	.	.	MAF_USDA=2.459
NC_035094.1	15710820	.	A	T	.	.	MAF_INRAE=14.557;MAF_USDA=11.765
NC_035094.1	15710823	.	C	A	.	.	MAF_USDA=3.279
NC_035094.1	15710864	.	G	C	.	.	MAF_USDA=1.639
NC_035094.1	15710920	.	G	A	.	.	MAF_USDA=1.639
NC_035094.1	15710940	.	A	G	.	.	MAF_INRAE=8.861;MAF_USDA=1.765
NC_035094.1	15710951	.	G	T	.	.	MAF_INRAE=10.833
NC_035094.1	15710984	.	T	C	.	.	MAF_INRAE=7.595;MAF_USDA=9.016
NC_035094.1	15710985	.	C	T	.	.	MAF_USDA=1.639
NC_035094.1	15711039	.	T	C	.	.	MAF_INRAE=34.81;MAF_USDA=34.706
NC_035094.1	15711171	.	A	T	.	.	MAF_USDA=2.941
NC_035094.1	15711185	.	T	C	.	.	MAF_USDA=2.353
NC_035094.1	15711186	.	C	G	.	.	MAF_USDA=1.176
NC_035094.1	15711195	.	G	A	.	.	MAF_USDA=3.279
NC_035094.1	15711207	.	C	A	.	.	MAF_USDA=2.353
NC_035094.1	15711214	.	C	T	.	.	MAF_USDA=2.353
NC_035094.1	15711222	.	T	A	.	.	MAF_USDA=2.353
NC_035094.1	15711237	.	A	T	.	.	MAF_INRAE=45.57;MAF_USDA=25.0
NC_035094.1	15711289	.	G	A	.	.	MAF_INRAE=21.667;MAF_USDA=10.588
NC_035094.1	15711313	.	G	A	.	.	MAF_USDA=5.294
NC_035094.1	15711375	.	T	C	.	.	MAF_INRAE=18.333;MAF_USDA=2.459
NC_035094.1	15711387	.	G	A	.	.	MAF_USDA=1.639
NC_035094.1	15711397	.	C	A	.	.	MAF_INRAE=18.333;MAF_USDA=4.118
NC_035094.1	15711483	.	T	C	.	.	MAF_USDA=1.639
NC_035094.1	15711493	.	G	A	.	.	MAF_USDA=1.639
NC_035094.1	15711551	.	A	T	.	.	MAF_INRAE=21.667;MAF_USDA=10.714
NC_035094.1	15711576	.	G	A	.	.	MAF_USDA=4.167
NC_035094.1	15711673	.	C	T	.	.	MAF_USDA=1.724
NC_035094.1	15711684	.	A	G	.	.	MAF_USDA=9.146
NC_035094.1	15711702	.	G	A	.	.	MAF_INRAE=20.833;MAF_USDA=10.976
NC_035094.1	15711719	.	G	T	.	.	MAF_USDA=2.586
NC_035094.1	15711811	.	G	A	.	.	MAF_INRAE=20.833;MAF_USDA=10.976
NC_035094.1	15711876	.	C	T	.	.	MAF_INRAE=21.667;MAF_USDA=11.585
NC_035094.1	15711893	.	C	G	.	.	MAF_INRAE=21.667;MAF_USDA=11.585
NC_035094.1	15711954	.	G	C	.	.	MAF_USDA=1.724
NC_035094.1	15712028	.	G	A	.	.	MAF_USDA=8.333
NC_035094.1	15712049	.	G	A	.	.	MAF_USDA=2.586
NC_035094.1	15712076	.	G	T	.	.	MAF_INRAE=3.797;MAF_USDA=1.724
NC_035094.1	15712096	.	G	T	.	.	MAF_INRAE=7.595;MAF_USDA=9.322
NC_035094.1	15712463	.	G	A	.	.	MAF_INRAE=18.333;MAF_USDA=1.639
NC_035094.1	15712482	.	A	G	.	.	MAF_USDA=4.098
NC_035094.1	15712625	.	A	G	.	.	MAF_INRAE=3.797;MAF_USDA=5.294
NC_035094.1	15712645	.	T	C	.	.	MAF_USDA=7.377
NC_035094.1	15712658	.	C	A	.	.	MAF_INRAE=3.797;MAF_USDA=7.377
NC_035094.1	15712735	.	C	A	.	.	MAF_INRAE=3.333
NC_035094.1	15712749	.	T	A	.	.	MAF_USDA=3.279
NC_035094.1	15712807	.	A	C	.	.	MAF_INRAE=3.165;MAF_USDA=5.738
NC_035094.1	15712845	.	A	G	.	.	MAF_INRAE=3.165;MAF_USDA=5.738
NC_035094.1	15712872	.	G	T	.	.	MAF_INRAE=3.165;MAF_USDA=6.557
NC_035094.1	15712898	.	A	C	.	.	MAF_INRAE=41.139;MAF_USDA=18.235
NC_035094.1	15712909	.	C	T	.	.	MAF_USDA=4.098
NC_035094.1	15712942	.	G	T	.	.	MAF_INRAE=46.203;MAF_USDA=14.881
NC_035094.1	15712955	.	T	A	.	.	MAF_USDA=3.333
NC_035094.1	15713038	.	A	T	.	.	MAF_USDA=2.083
NC_035094.1	15713041	.	G	A	.	.	MAF_USDA=2.083
NC_035094.1	15713052	.	A	T	.	.	MAF_USDA=6.25
NC_035094.1	15713127	.	A	C	.	.	MAF_INRAE=13.333
NC_035094.1	15713177	.	A	G	.	.	MAF_INRAE=2.5
NC_035094.1	15713211	.	G	C	.	.	MAF_INRAE=2.5
NC_035094.1	15713304	.	T	C	.	.	MAF_INRAE=42.105;MAF_USDA=29.167
NC_035094.1	15713355	.	C	T	.	.	MAF_INRAE=49.367;MAF_USDA=41.667
NC_035094.1	15713357	.	G	C	.	.	MAF_INRAE=10.526
NC_035094.1	15713429	.	A	T	.	.	MAF_INRAE=6.667;MAF_USDA=17.647
NC_035094.1	15713480	.	A	G	.	.	MAF_INRAE=2.5
NC_035094.1	15713566	.	T	A	.	.	MAF_INRAE=10.127;MAF_USDA=4.167
NC_035094.1	15713574	.	T	G	.	.	MAF_INRAE=6.667
NC_035094.1	15713596	.	T	A	.	.	MAF_USDA=1.639
NC_035094.1	15713652	.	T	C	.	.	MAF_USDA=14.881
NC_035094.1	15713691	.	C	A	.	.	MAF_USDA=35.882
NC_035094.1	15713696	.	A	T	.	.	MAF_USDA=15.574
NC_035094.1	15713698	.	G	A	.	.	MAF_USDA=6.557
NC_035094.1	15713746	.	G	A	.	.	MAF_USDA=2.083
NC_035094.1	15713857	.	C	T	.	.	MAF_USDA=4.167
NC_035094.1	15713906	.	C	A	.	.	MAF_USDA=15.833
NC_035094.1	15713926	.	C	T	.	.	MAF_USDA=11.176
NC_035094.1	15713943	.	C	T	.	.	MAF_USDA=2.083
NC_035094.1	15714093	.	C	T	.	.	MAF_INRAE=9.167;MAF_USDA=2.083
NC_035094.1	15714163	.	C	T	.	.	MAF_USDA=1.639
NC_035094.1	15714194	.	C	A	.	.	MAF_USDA=1.639
NC_035094.1	15714196	.	A	C	.	.	MAF_USDA=15.574
NC_035094.1	15714324	.	G	A	.	.	MAF_INRAE=5.0;MAF_USDA=2.941
NC_035094.1	15714333	.	C	T	.	.	MAF_INRAE=10.0;MAF_USDA=13.529
NC_035094.1	15714361	.	A	C	.	.	MAF_INRAE=27.215;MAF_USDA=12.5
NC_035094.1	15714388	.	G	A	.	.	MAF_INRAE=8.333;MAF_USDA=2.083
NC_035094.1	15714412	.	A	G	.	.	MAF_INRAE=9.494;MAF_USDA=4.167
NC_035094.1	15714449	.	A	T	.	.	MAF_INRAE=9.167;MAF_USDA=14.118
NC_035094.1	15714471	.	T	G	.	.	MAF_USDA=2.083
NC_035094.1	15714499	.	G	T	.	.	MAF_INRAE=10.0;MAF_USDA=2.083
NC_035094.1	15714501	.	G	T	.	.	MAF_INRAE=10.0;MAF_USDA=2.083
NC_035094.1	15714517	.	C	T	.	.	MAF_USDA=3.529
NC_035094.1	15714519	.	G	C	.	.	MAF_USDA=1.639
NC_035094.1	15714558	.	A	T	.	.	MAF_INRAE=44.937;MAF_USDA=14.118
NC_035094.1	15714559	.	A	T	.	.	MAF_USDA=10.656
NC_035094.1	15714598	.	T	A	.	.	MAF_USDA=1.639
NC_035094.1	15714672	.	T	G	.	.	MAF_INRAE=10.0;MAF_USDA=14.706
NC_035094.1	15714708	.	A	C	.	.	MAF_INRAE=10.833;MAF_USDA=14.706
NC_035094.1	15714773	.	T	A	.	.	MAF_INRAE=17.722;MAF_USDA=18.824
NC_035094.1	15714822	.	G	T	.	.	MAF_INRAE=5.833;MAF_USDA=15.882
NC_035094.1	15714897	.	C	T	.	.	MAF_INRAE=1.667
NC_035094.1	15714918	.	A	C	.	.	MAF_INRAE=30.0;MAF_USDA=15.882
NC_035094.1	15714925	.	T	A	.	.	MAF_INRAE=3.797
NC_035094.1	15714927	.	T	C	.	.	MAF_USDA=7.059
NC_035094.1	15714929	.	G	T	.	.	MAF_INRAE=3.333
NC_035094.1	15714956	.	C	A	.	.	MAF_INRAE=14.557;MAF_USDA=7.059
NC_035094.1	15714958	.	G	C	.	.	MAF_INRAE=22.5;MAF_USDA=21.765
NC_035094.1	15714996	.	A	C	.	.	MAF_INRAE=10.0;MAF_USDA=15.294
NC_035094.1	15715001	.	A	G	.	.	MAF_INRAE=13.924;MAF_USDA=7.059
NC_035094.1	15715019	.	C	T	.	.	MAF_INRAE=10.0;MAF_USDA=15.294
NC_035094.1	15715049	.	C	T	.	.	MAF_INRAE=17.722;MAF_USDA=19.412
NC_035094.1	15715084	.	T	A	.	.	MAF_INRAE=6.667;MAF_USDA=5.294
NC_035094.1	15715098	.	C	T	.	.	MAF_USDA=1.639
NC_035094.1	15715111	.	C	A	.	.	MAF_USDA=2.083
NC_035094.1	15715190	.	C	T	.	.	MAF_INRAE=8.228;MAF_USDA=8.235
NC_035094.1	15715193	.	G	A	.	.	MAF_INRAE=50.0;MAF_USDA=39.412
NC_035094.1	15715235	.	C	G	.	.	MAF_USDA=3.279
NC_035094.1	15715258	.	G	A	.	.	MAF_INRAE=10.0;MAF_USDA=15.294
NC_035094.1	15715283	.	T	C	.	.	MAF_INRAE=9.494;MAF_USDA=10.588
NC_035094.1	15715304	.	A	G	.	.	MAF_INRAE=3.797
NC_035094.1	15715372	.	T	C	.	.	MAF_USDA=2.083
NC_035094.1	15715403	.	C	T	.	.	MAF_INRAE=6.667;MAF_USDA=5.294
NC_035094.1	15715437	.	T	C	.	.	MAF_INRAE=10.0;MAF_USDA=15.294
NC_035094.1	15715460	.	C	A	.	.	MAF_USDA=1.639
NC_035094.1	15715519	.	G	A	.	.	MAF_INRAE=10.0;MAF_USDA=15.882
NC_035094.1	15715533	.	C	A	.	.	MAF_INRAE=10.0;MAF_USDA=10.588
NC_035094.1	15715617	.	C	T	.	.	MAF_USDA=4.706
NC_035094.1	15715622	.	G	A	.	.	MAF_INRAE=3.333
NC_035094.1	15715692	.	C	A	.	.	MAF_USDA=15.574
NC_035094.1	15715701	.	G	A	.	.	MAF_USDA=3.279
NC_035094.1	15715727	.	G	A	.	.	MAF_INRAE=10.526
NC_035094.1	15715877	.	C	T	.	.	MAF_INRAE=6.667;MAF_USDA=5.294
NC_035094.1	15715879	.	G	A	.	.	MAF_INRAE=17.722;MAF_USDA=18.824
NC_035094.1	15715951	.	A	T	.	.	MAF_INRAE=10.0;MAF_USDA=10.588
NC_035094.1	15715991	.	G	T	.	.	MAF_USDA=5.738
NC_035094.1	15716002	.	T	G	.	.	MAF_INRAE=17.722;MAF_USDA=19.412
NC_035094.1	15716013	.	T	C	.	.	MAF_INRAE=18.333;MAF_USDA=4.098
NC_035094.1	15716078	.	T	G	.	.	MAF_USDA=2.083
NC_035094.1	15716082	.	T	G	.	.	MAF_USDA=2.083
NC_035094.1	15716141	.	A	G	.	.	MAF_USDA=2.459
NC_035094.1	15716168	.	C	A	.	.	MAF_INRAE=5.0;MAF_USDA=8.333
NC_035094.1	15716169	.	A	G	.	.	MAF_INRAE=5.0;MAF_USDA=8.333
NC_035094.1	15716301	.	G	A	.	.	MAF_INRAE=17.722;MAF_USDA=18.824
NC_035094.1	15716403	.	G	T	.	.	MAF_USDA=1.639
NC_035094.1	15716455	.	A	G	.	.	MAF_USDA=1.639
NC_035094.1	15716456	.	G	A	.	.	MAF_USDA=4.918
NC_035094.1	15716518	.	C	A	.	.	MAF_USDA=1.639
NC_035094.1	15716556	.	A	G	.	.	MAF_USDA=1.639
NC_035094.1	15716574	.	C	T	.	.	MAF_INRAE=41.772;MAF_USDA=42.941
NC_035094.1	15716608	.	G	T	.	.	MAF_USDA=2.083
NC_035094.1	15716617	.	A	G	.	.	MAF_INRAE=13.924;MAF_USDA=7.059
NC_035094.1	15716754	.	C	T	.	.	MAF_USDA=1.639
NC_035094.1	15716759	.	G	T	.	.	MAF_USDA=4.706
NC_035094.1	15716766	.	A	T	.	.	MAF_USDA=5.882
NC_035094.1	15716777	.	G	T	.	.	MAF_USDA=4.918
NC_035094.1	15716816	.	C	T	.	.	MAF_INRAE=17.722;MAF_USDA=18.235
NC_035094.1	15716818	.	C	T	.	.	MAF_INRAE=8.333;MAF_USDA=18.235
NC_035094.1	15716838	.	G	A	.	.	MAF_INRAE=5.0;MAF_USDA=2.941
NC_035094.1	15716963	.	T	A	.	.	MAF_INRAE=17.722;MAF_USDA=18.824
NC_035094.1	15716964	.	G	T	.	.	MAF_USDA=2.459
NC_035094.1	15717064	.	A	C	.	.	MAF_INRAE=29.114;MAF_USDA=27.059
NC_035094.1	15717096	.	G	A	.	.	MAF_INRAE=5.833;MAF_USDA=8.333
NC_035094.1	15717202	.	A	C	.	.	MAF_USDA=2.459
NC_035094.1	15717214	.	T	C	.	.	MAF_INRAE=46.835;MAF_USDA=44.118
NC_035094.1	15717262	.	C	G	.	.	MAF_INRAE=28.481;MAF_USDA=5.882
NC_035094.1	15717314	.	T	C	.	.	MAF_USDA=1.639
NC_035094.1	15717354	.	C	T	.	.	MAF_USDA=4.706
NC_035094.1	15717409	.	C	A	.	.	MAF_INRAE=32.911;MAF_USDA=22.941
NC_035094.1	15717431	.	T	A	.	.	MAF_INRAE=5.0;MAF_USDA=8.333
NC_035094.1	15717468	.	T	G	.	.	MAF_USDA=5.738
NC_035094.1	15717531	.	A	T	.	.	MAF_USDA=1.639
NC_035094.1	15717582	.	A	C	.	.	MAF_INRAE=21.667;MAF_USDA=18.824
NC_035094.1	15717592	.	A	C	.	.	MAF_USDA=3.279
NC_035094.1	15717602	.	T	C	.	.	MAF_USDA=4.098
NC_035094.1	15717665	.	T	G	.	.	MAF_USDA=8.824
NC_035094.1	15717711	.	G	T	.	.	MAF_INRAE=21.667;MAF_USDA=20.0
NC_035094.1	15717809	.	T	C	.	.	MAF_INRAE=34.177;MAF_USDA=43.529
NC_035094.1	15717890	.	C	T	.	.	MAF_INRAE=32.911;MAF_USDA=44.118
NC_035094.1	15717902	.	C	T	.	.	MAF_INRAE=17.722;MAF_USDA=41.667
NC_035094.1	15717908	.	T	C	.	.	MAF_INRAE=3.797;MAF_USDA=21.176
NC_035094.1	15717934	.	C	A	.	.	MAF_USDA=1.639
NC_035094.1	15717950	.	T	C	.	.	MAF_INRAE=17.722;MAF_USDA=24.118
NC_035094.1	15717953	.	A	C	.	.	MAF_INRAE=30.0;MAF_USDA=43.529
NC_035094.1	15717984	.	A	G	.	.	MAF_INRAE=7.5;MAF_USDA=39.583
NC_035094.1	15717989	.	G	T	.	.	MAF_INRAE=17.089;MAF_USDA=41.667
NC_035094.1	15718040	.	G	A	.	.	MAF_USDA=8.824
NC_035094.1	15718160	.	C	T	.	.	MAF_INRAE=10.526
NC_035094.1	15718168	.	C	T	.	.	MAF_INRAE=32.911;MAF_USDA=47.059
NC_035094.1	15718186	.	G	A	.	.	MAF_INRAE=5.0;MAF_USDA=2.941
NC_035094.1	15718315	.	G	A	.	.	MAF_INRAE=24.684;MAF_USDA=20.588
NC_035094.1	15718331	.	A	G	.	.	MAF_INRAE=20.253;MAF_USDA=31.765
NC_035094.1	15718360	.	A	G	.	.	MAF_INRAE=18.333;MAF_USDA=16.471
NC_035094.1	15718406	.	C	T	.	.	MAF_INRAE=12.025;MAF_USDA=10.588
NC_035094.1	15718482	.	AC	AA	.	.	MAF_USDA=35.417
NC_035094.1	15718597	.	T	A	.	.	MAF_USDA=2.083
NC_035094.1	15718654	.	T	G	.	.	MAF_INRAE=18.333;MAF_USDA=4.098
NC_035094.1	15718684	.	T	G	.	.	MAF_INRAE=44.937;MAF_USDA=24.706
NC_035094.1	15718726	.	C	T	.	.	MAF_INRAE=45.57;MAF_USDA=14.118
NC_035094.1	15718854	.	A	G	.	.	MAF_USDA=4.098
NC_035094.1	15718886	.	C	G	.	.	MAF_INRAE=31.646;MAF_USDA=32.353
NC_035094.1	15719027	.	T	C	.	.	MAF_USDA=3.279
NC_035094.1	15719040	.	G	A	.	.	MAF_INRAE=11.667;MAF_USDA=4.706
NC_035094.1	15719047	.	C	T	.	.	MAF_USDA=5.882
NC_035094.1	15719160	.	C	A	.	.	MAF_INRAE=8.228;MAF_USDA=7.059
NC_035094.1	15719191	.	C	T	.	.	MAF_INRAE=8.861;MAF_USDA=4.167
NC_035094.1	15719223	.	C	A	.	.	MAF_INRAE=8.228;MAF_USDA=7.059
NC_035094.1	15719262	.	C	T	.	.	MAF_INRAE=23.418;MAF_USDA=7.059
NC_035094.1	15719293	.	C	A	.	.	MAF_INRAE=18.333;MAF_USDA=4.098
NC_035094.1	15719296	.	A	C	.	.	MAF_INRAE=3.797;MAF_USDA=1.639
NC_035094.1	15719306	.	C	A	.	.	MAF_INRAE=11.667;MAF_USDA=4.706
NC_035094.1	15719360	.	G	T	.	.	MAF_INRAE=18.333;MAF_USDA=4.918
NC_035094.1	15719469	.	C	A	.	.	MAF_USDA=3.279
NC_035094.1	15719496	.	T	G	.	.	MAF_INRAE=24.684;MAF_USDA=44.706
NC_035094.1	15719500	.	C	T	.	.	MAF_USDA=2.459
NC_035094.1	15719553	.	T	G	.	.	MAF_USDA=1.639
NC_035094.1	15719555	.	G	A	.	.	MAF_USDA=12.5
NC_035094.1	15719556	.	A	G	.	.	MAF_USDA=12.5
NC_035094.1	15719558	.	G	T	.	.	MAF_USDA=12.5
NC_035094.1	15719565	.	A	G	.	.	MAF_USDA=12.5
NC_035094.1	15719638	.	A	C	.	.	MAF_INRAE=36.842;MAF_USDA=11.176
NC_035094.1	15719648	.	C	T	.	.	MAF_INRAE=9.167
NC_035094.1	15719649	.	G	A	.	.	MAF_USDA=3.279
NC_035094.1	15719679	.	C	A	.	.	MAF_INRAE=11.667;MAF_USDA=4.706
NC_035094.1	15719742	.	G	T	.	.	MAF_INRAE=21.667
NC_035094.1	15719750	.	T	A	.	.	MAF_INRAE=5.263
NC_035094.1	15719753	.	A	T	.	.	MAF_INRAE=31.646;MAF_USDA=32.353
NC_035094.1	15719767	.	C	T	.	.	MAF_USDA=16.393
NC_035094.1	15719787	.	A	G	.	.	MAF_INRAE=24.051;MAF_USDA=45.294
NC_035094.1	15719800	.	A	C	.	.	MAF_USDA=6.25
NC_035094.1	15719803	.	A	C	.	.	MAF_INRAE=10.0;MAF_USDA=11.176
NC_035094.1	15719810	.	G	T	.	.	MAF_USDA=2.459
NC_035094.1	15719815	.	A	T	.	.	MAF_INRAE=31.646;MAF_USDA=32.941
NC_035094.1	15719829	.	A	G	.	.	MAF_USDA=2.083
NC_035094.1	15719832	.	G	T	.	.	MAF_USDA=6.25
NC_035094.1	15719910	.	G	T	.	.	MAF_INRAE=18.333;MAF_USDA=4.098
NC_035094.1	15719920	.	C	T	.	.	MAF_USDA=5.738
NC_035094.1	15719944	.	T	A	.	.	MAF_INRAE=40.506;MAF_USDA=28.235
NC_035094.1	15720015	.	G	T	.	.	MAF_USDA=1.639
NC_035094.1	15720203	.	G	C	.	.	MAF_INRAE=11.667;MAF_USDA=4.706
NC_035094.1	15720229	.	T	G	.	.	MAF_INRAE=10.0;MAF_USDA=11.176
NC_035094.1	15720231	.	T	C	.	.	MAF_INRAE=10.0;MAF_USDA=11.176
NC_035094.1	15720250	.	T	C	.	.	MAF_INRAE=40.0;MAF_USDA=31.176
NC_035094.1	15720321	.	A	C	.	.	MAF_INRAE=10.0;MAF_USDA=12.353
NC_035094.1	15720439	.	C	T	.	.	MAF_USDA=1.639
NC_035094.1	15720489	.	C	A	.	.	MAF_INRAE=5.0;MAF_USDA=2.976
NC_035094.1	15720526	.	C	T	.	.	MAF_INRAE=25.0;MAF_USDA=4.118
NC_035094.1	15720530	.	T	C	.	.	MAF_INRAE=10.526
NC_035094.1	15720718	.	T	G	.	.	MAF_USDA=8.197
NC_035094.1	15720726	.	G	A	.	.	MAF_USDA=6.25
NC_035094.1	15720743	.	T	C	.	.	MAF_INRAE=5.263;MAF_USDA=16.471
NC_035094.1	15720753	.	A	G	.	.	MAF_USDA=4.118
NC_035094.1	15720884	.	G	A	.	.	MAF_USDA=6.471
NC_035094.1	15720914	.	A	T	.	.	MAF_USDA=2.459
NC_035094.1	15720917	.	T	C	.	.	MAF_INRAE=8.228;MAF_USDA=14.706
NC_035094.1	15720928	.	A	C	.	.	MAF_USDA=3.279
NC_035094.1	15720944	.	C	G	.	.	MAF_INRAE=5.263;MAF_USDA=21.176
NC_035094.1	15720948	.	G	A	.	.	MAF_USDA=2.083
NC_035094.1	15720995	.	T	C	.	.	MAF_INRAE=48.101;MAF_USDA=27.083
NC_035094.1	15721041	.	T	A	.	.	MAF_USDA=5.738
NC_035094.1	15721119	.	G	A	.	.	MAF_INRAE=8.228;MAF_USDA=6.471
NC_035094.1	15721238	.	G	T	.	.	MAF_INRAE=40.506;MAF_USDA=21.429
NC_035094.1	15721309	.	G	T	.	.	MAF_INRAE=12.025;MAF_USDA=10.119
NC_035094.1	15721375	.	C	A	.	.	MAF_INRAE=29.114;MAF_USDA=30.0
NC_035094.1	15721431	.	G	A	.	.	MAF_USDA=2.353
NC_035094.1	15721557	.	T	G	.	.	MAF_USDA=7.059
NC_035094.1	15721700	.	G	A	.	.	MAF_USDA=1.639
NC_035094.1	15721764	.	T	A	.	.	MAF_INRAE=17.722;MAF_USDA=32.353
NC_035094.1	15721797	.	T	G	.	.	MAF_INRAE=10.0;MAF_USDA=10.588
NC_035094.1	15721924	.	C	A	.	.	MAF_USDA=1.639
NC_035094.1	15722017	.	A	C	.	.	MAF_INRAE=26.316;MAF_USDA=48.235
NC_035094.1	15722024	.	G	T	.	.	MAF_INRAE=12.025;MAF_USDA=10.0
NC_035094.1	15722138	.	A	C	.	.	MAF_INRAE=44.304;MAF_USDA=14.118
NC_035094.1	15722174	.	C	G	.	.	MAF_INRAE=21.667;MAF_USDA=15.882
NC_035094.1	15722276	.	A	G	.	.	MAF_INRAE=34.177;MAF_USDA=46.471
NC_035094.1	15722305	.	A	G	.	.	MAF_INRAE=12.025;MAF_USDA=10.588
NC_035094.1	15722382	.	A	G	.	.	MAF_INRAE=10.526
NC_035094.1	15722404	.	C	T	.	.	MAF_USDA=5.738
NC_035094.1	15722407	.	C	A	.	.	MAF_INRAE=10.0;MAF_USDA=12.353
NC_035094.1	15722447	.	C	G	.	.	MAF_INRAE=3.333;MAF_USDA=2.941
NC_035094.1	15722473	.	A	C	.	.	MAF_USDA=2.459
NC_035094.1	15722651	.	G	T	.	.	MAF_USDA=1.639
NC_035094.1	15722652	.	G	A	.	.	MAF_USDA=1.639
NC_035094.1	15722655	.	C	A	.	.	MAF_INRAE=3.333;MAF_USDA=2.083
NC_035094.1	15722697	.	T	A	.	.	MAF_INRAE=21.667;MAF_USDA=15.294
NC_035094.1	15722705	.	G	T	.	.	MAF_INRAE=45.57;MAF_USDA=14.118
NC_035094.1	15722720	.	G	A	.	.	MAF_USDA=2.459
NC_035094.1	15722727	.	T	G	.	.	MAF_INRAE=8.228;MAF_USDA=17.647
NC_035094.1	15722757	.	A	T	.	.	MAF_INRAE=9.494;MAF_USDA=10.0
NC_035094.1	15722838	.	C	T	.	.	MAF_INRAE=45.57;MAF_USDA=14.706
NC_035094.1	15722863	.	C	T	.	.	MAF_INRAE=11.667;MAF_USDA=10.417
NC_035094.1	15722865	.	C	T	.	.	MAF_INRAE=10.0;MAF_USDA=12.353
NC_035094.1	15722890	.	C	T	.	.	MAF_INRAE=45.57;MAF_USDA=14.706
NC_035094.1	15722945	.	G	A	.	.	MAF_INRAE=11.667;MAF_USDA=4.706
NC_035094.1	15722986	.	G	A	.	.	MAF_USDA=2.941
NC_035094.1	15722997	.	A	C	.	.	MAF_INRAE=22.785;MAF_USDA=41.176
NC_035094.1	15723033	.	A	T	.	.	MAF_INRAE=5.263;MAF_USDA=21.765
NC_035094.1	15723114	.	G	T	.	.	MAF_INRAE=45.57;MAF_USDA=14.118
NC_035094.1	15723132	.	G	A	.	.	MAF_USDA=1.639
NC_035094.1	15723166	.	A	G	.	.	MAF_INRAE=10.0;MAF_USDA=10.588
NC_035094.1	15723194	.	A	T	.	.	MAF_INRAE=45.57;MAF_USDA=14.118
NC_035094.1	15723260	.	C	T	.	.	MAF_INRAE=3.333;MAF_USDA=2.941
NC_035094.1	15723402	.	C	A	.	.	MAF_USDA=9.412
NC_035094.1	15723411	.	G	A	.	.	MAF_USDA=2.459
NC_035094.1	15723424	.	G	T	.	.	MAF_INRAE=45.57;MAF_USDA=14.706
NC_035094.1	15723440	.	G	A	.	.	MAF_USDA=1.639
NC_035094.1	15723460	.	G	A	.	.	MAF_INRAE=12.025;MAF_USDA=19.412
NC_035094.1	15723492	.	T	C	.	.	MAF_INRAE=31.646;MAF_USDA=45.294
NC_035094.1	15723581	.	G	A	.	.	MAF_USDA=1.639
NC_035094.1	15723631	.	A	C	.	.	MAF_INRAE=10.759;MAF_USDA=22.941
NC_035094.1	15723660	.	A	G	.	.	MAF_USDA=1.639
NC_035094.1	15723663	.	T	A	.	.	MAF_USDA=1.639
NC_035094.1	15723723	.	C	G	.	.	MAF_USDA=8.197
NC_035094.1	15723742	.	G	T	.	.	MAF_USDA=8.824
NC_035094.1	15723800	.	C	T	.	.	MAF_USDA=8.824
NC_035094.1	15723841	.	C	A	.	.	MAF_INRAE=12.025;MAF_USDA=10.588
NC_035094.1	15723859	.	A	G	.	.	MAF_INRAE=12.025;MAF_USDA=10.0
NC_035094.1	15723891	.	G	A	.	.	MAF_INRAE=21.519;MAF_USDA=7.059
NC_035094.1	15723899	.	A	G	.	.	MAF_INRAE=18.333;MAF_USDA=4.098
NC_035094.1	15723919	.	C	T	.	.	MAF_INRAE=12.025;MAF_USDA=18.824
NC_035094.1	15723951	.	C	A	.	.	MAF_USDA=1.639
NC_035094.1	15723960	.	A	C	.	.	MAF_INRAE=43.038;MAF_USDA=32.941
NC_035094.1	15723972	.	A	T	.	.	MAF_INRAE=10.759;MAF_USDA=21.765
NC_035094.1	15724014	.	A	T	.	.	MAF_INRAE=23.418;MAF_USDA=7.059
NC_035094.1	15724029	.	T	G	.	.	MAF_INRAE=18.333
NC_035094.1	15724081	.	T	C	.	.	MAF_INRAE=11.392;MAF_USDA=10.0
NC_035094.1	15724169	.	A	G	.	.	MAF_INRAE=11.667;MAF_USDA=4.706
NC_035094.1	15724177	.	C	A	.	.	MAF_USDA=2.459
NC_035094.1	15724185	.	A	G	.	.	MAF_INRAE=40.506;MAF_USDA=17.059
NC_035094.1	15724213	.	T	G	.	.	MAF_USDA=4.706
NC_035094.1	15724288	.	G	A	.	.	MAF_USDA=5.738
NC_035094.1	15724292	.	A	G	.	.	MAF_INRAE=11.392;MAF_USDA=8.824
NC_035094.1	15724299	.	A	G	.	.	MAF_INRAE=11.667;MAF_USDA=4.706
NC_035094.1	15724354	.	G	A	.	.	MAF_USDA=10.588
NC_035094.1	15724358	.	T	G	.	.	MAF_INRAE=21.667;MAF_USDA=16.471
NC_035094.1	15724359	.	A	C	.	.	MAF_USDA=3.279
NC_035094.1	15724432	.	G	A	.	.	MAF_USDA=1.639
NC_035094.1	15724438	.	A	C	.	.	MAF_USDA=4.706
NC_035094.1	15724462	.	C	A	.	.	MAF_INRAE=10.0;MAF_USDA=10.588
NC_035094.1	15724520	.	A	C	.	.	MAF_USDA=4.706
NC_035094.1	15724570	.	C	T	.	.	MAF_INRAE=23.418;MAF_USDA=7.059
NC_035094.1	15724653	.	C	G	.	.	MAF_INRAE=11.392;MAF_USDA=8.824
NC_035094.1	15724697	.	A	G	.	.	MAF_USDA=2.353
NC_035094.1	15724743	.	G	T	.	.	MAF_USDA=3.279
NC_035094.1	15724761	.	G	A	.	.	MAF_USDA=3.279
NC_035094.1	15724821	.	G	A	.	.	MAF_USDA=6.471
NC_035094.1	15724855	.	C	T	.	.	MAF_USDA=4.706
NC_035094.1	15724856	.	G	A	.	.	MAF_USDA=1.639
NC_035094.1	15724882	.	C	T	.	.	MAF_USDA=1.639
NC_035094.1	15724913	.	T	A	.	.	MAF_USDA=4.098
NC_035094.1	15724919	.	A	C	.	.	MAF_INRAE=11.392;MAF_USDA=7.647
NC_035094.1	15724920	.	C	A	.	.	MAF_USDA=4.706
NC_035094.1	15724924	.	T	G	.	.	MAF_USDA=4.098
NC_035094.1	15724936	.	C	T	.	.	MAF_USDA=1.176
NC_035094.1	15725046	.	T	C	.	.	MAF_USDA=2.459
NC_035094.1	15725123	.	A	C	.	.	MAF_INRAE=28.481;MAF_USDA=33.333
NC_035094.1	15725201	.	A	C	.	.	MAF_INRAE=10.526;MAF_USDA=15.476
NC_035094.1	15725226	.	A	T	.	.	MAF_INRAE=10.833
NC_035094.1	15725234	.	C	A	.	.	MAF_INRAE=40.506;MAF_USDA=18.452
NC_035094.1	15725290	.	G	T	.	.	MAF_INRAE=41.772;MAF_USDA=22.024
NC_035094.1	15725297	.	T	C	.	.	MAF_USDA=4.098
NC_035094.1	15725335	.	C	T	.	.	MAF_USDA=8.333
NC_035094.1	15725336	.	G	A	.	.	MAF_USDA=5.738
NC_035094.1	15725344	.	A	G	.	.	MAF_INRAE=11.392;MAF_USDA=40.0
NC_035094.1	15725405	.	T	G	.	.	MAF_USDA=6.471
NC_035094.1	15725496	.	C	T	.	.	MAF_INRAE=11.667;MAF_USDA=2.941
NC_035094.1	15725501	.	T	G	.	.	MAF_USDA=1.639
NC_035094.1	15725542	.	G	A	.	.	MAF_USDA=4.918
NC_035094.1	15725605	.	T	G	.	.	MAF_USDA=2.353
NC_035094.1	15725634	.	A	G	.	.	MAF_USDA=2.941
NC_035094.1	15725785	.	A	T	.	.	MAF_INRAE=39.873;MAF_USDA=18.824
NC_035094.1	15725788	.	G	T	.	.	MAF_INRAE=17.5;MAF_USDA=34.706
NC_035094.1	15725816	.	T	G	.	.	MAF_INRAE=39.873;MAF_USDA=19.412
NC_035094.1	15725909	.	T	C	.	.	MAF_INRAE=40.506;MAF_USDA=20.0
NC_035094.1	15725954	.	C	A	.	.	MAF_INRAE=40.506;MAF_USDA=19.412
NC_035094.1	15725960	.	C	T	.	.	MAF_INRAE=3.333
NC_035094.1	15725968	.	C	A	.	.	MAF_USDA=10.417
NC_035094.1	15725974	.	G	A	.	.	MAF_INRAE=10.759;MAF_USDA=16.471
NC_035094.1	15725989	.	C	A	.	.	MAF_INRAE=17.722;MAF_USDA=21.176
NC_035094.1	15726001	.	C	A	.	.	MAF_USDA=6.25
NC_035094.1	15726048	.	G	A	.	.	MAF_INRAE=39.873;MAF_USDA=19.412
NC_035094.1	15726064	.	G	T	.	.	MAF_INRAE=39.873;MAF_USDA=18.824
NC_035094.1	15726101	.	A	T	.	.	MAF_INRAE=15.0;MAF_USDA=12.941
NC_035094.1	15726159	.	T	A	.	.	MAF_USDA=25.0
NC_035094.1	15726171	.	T	A	.	.	MAF_INRAE=12.5
NC_035094.1	15726173	.	C	A	.	.	MAF_INRAE=12.5
NC_035094.1	15726179	.	A	G	.	.	MAF_INRAE=15.0
NC_035094.1	15726182	.	A	T	.	.	MAF_INRAE=15.0
NC_035094.1	15726187	.	C	A	.	.	MAF_INRAE=40.833
NC_035094.1	15726285	.	C	T	.	.	MAF_INRAE=18.333;MAF_USDA=7.377
NC_035094.1	15726614	.	T	G	.	.	MAF_USDA=2.459
NC_035094.1	15726750	.	G	T	.	.	MAF_USDA=37.952
NC_035094.1	15726775	.	T	G	.	.	MAF_USDA=3.39
NC_035094.1	15726887	.	G	C	.	.	MAF_INRAE=11.667;MAF_USDA=2.941
NC_035094.1	15726916	.	C	A	.	.	MAF_USDA=6.25
NC_035094.1	15726954	.	A	G	.	.	MAF_USDA=3.571
NC_035094.1	15727037	.	T	C	.	.	MAF_USDA=3.529
NC_035094.1	15727184	.	C	T	.	.	MAF_INRAE=44.937;MAF_USDA=13.529
NC_035094.1	15727185	.	A	T	.	.	MAF_INRAE=7.5;MAF_USDA=5.738
NC_035094.1	15727282	.	T	A	.	.	MAF_USDA=9.016
NC_035094.1	15727315	.	C	A	.	.	MAF_USDA=4.098
NC_035094.1	15727337	.	G	T	.	.	MAF_USDA=2.941
NC_035094.1	15727349	.	T	C	.	.	MAF_INRAE=44.937;MAF_USDA=17.647
NC_035094.1	15727379	.	T	A	.	.	MAF_USDA=2.941
NC_035094.1	15727400	.	C	A	.	.	MAF_INRAE=45.57;MAF_USDA=13.529
NC_035094.1	15727422	.	A	G	.	.	MAF_INRAE=45.57;MAF_USDA=13.529
NC_035094.1	15727450	.	A	T	.	.	MAF_INRAE=45.57;MAF_USDA=15.882
NC_035094.1	15727477	.	A	G	.	.	MAF_INRAE=45.57;MAF_USDA=13.529
NC_035094.1	15727585	.	C	T	.	.	MAF_INRAE=45.57;MAF_USDA=14.706
NC_035094.1	15727697	.	T	A	.	.	MAF_INRAE=45.57;MAF_USDA=13.529
NC_035094.1	15727706	.	T	G	.	.	MAF_INRAE=45.57;MAF_USDA=14.118
NC_035094.1	15727721	.	C	G	.	.	MAF_INRAE=45.57;MAF_USDA=13.529
NC_035094.1	15727728	.	T	G	.	.	MAF_INRAE=45.57;MAF_USDA=13.529
NC_035094.1	15727780	.	T	A	.	.	MAF_USDA=1.176
NC_035094.1	15727831	.	G	C	.	.	MAF_INRAE=44.937;MAF_USDA=22.917
NC_035094.1	15727853	.	T	C	.	.	MAF_USDA=3.529
NC_035094.1	15727901	.	G	A	.	.	MAF_USDA=3.529
NC_035094.1	15727905	.	C	T	.	.	MAF_INRAE=39.241;MAF_USDA=9.412
NC_035094.1	15727909	.	A	C	.	.	MAF_USDA=11.475
NC_035094.1	15727955	.	A	T	.	.	MAF_USDA=3.529
NC_035094.1	15727960	.	G	A	.	.	MAF_INRAE=39.241
NC_035094.1	15728002	.	A	G	.	.	MAF_INRAE=45.57;MAF_USDA=12.941
NC_035094.1	15728009	.	T	C	.	.	MAF_INRAE=45.57;MAF_USDA=13.529
NC_035094.1	15728120	.	G	C	.	.	MAF_INRAE=11.667;MAF_USDA=2.353
NC_035094.1	15728132	.	C	T	.	.	MAF_USDA=2.459
NC_035094.1	15728143	.	C	T	.	.	MAF_INRAE=44.937;MAF_USDA=13.529
NC_035094.1	15728219	.	G	A	.	.	MAF_INRAE=15.0;MAF_USDA=17.647
NC_035094.1	15728221	.	C	T	.	.	MAF_USDA=6.25
NC_035094.1	15728241	.	C	A	.	.	MAF_USDA=1.639
NC_035094.1	15728316	.	C	A	.	.	MAF_USDA=6.25
NC_035094.1	15728324	.	G	T	.	.	MAF_USDA=6.557
NC_035094.1	15728353	.	C	T	.	.	MAF_USDA=4.706
NC_035094.1	15728398	.	G	A	.	.	MAF_USDA=4.918
NC_035094.1	15728449	.	G	C	.	.	MAF_USDA=4.918
NC_035094.1	15728466	.	C	T	.	.	MAF_INRAE=45.57;MAF_USDA=13.529
NC_035094.1	15728489	.	C	T	.	.	MAF_USDA=1.639
NC_035094.1	15728499	.	G	A	.	.	MAF_INRAE=25.316;MAF_USDA=22.941
NC_035094.1	15728532	.	G	A	.	.	MAF_INRAE=19.167;MAF_USDA=7.647
NC_035094.1	15728594	.	A	T	.	.	MAF_USDA=3.279
NC_035094.1	15728606	.	G	A	.	.	MAF_USDA=2.381
NC_035094.1	15728663	.	A	G	.	.	MAF_INRAE=27.848;MAF_USDA=41.765
NC_035094.1	15728675	.	G	T	.	.	MAF_INRAE=3.333;MAF_USDA=4.918
NC_035094.1	15728676	.	A	T	.	.	MAF_INRAE=3.333;MAF_USDA=4.918
NC_035094.1	15728734	.	G	A	.	.	MAF_INRAE=15.0;MAF_USDA=15.294
NC_035094.1	15728764	.	A	G	.	.	MAF_INRAE=45.57;MAF_USDA=13.529
NC_035094.1	15728939	.	G	T	.	.	MAF_INRAE=11.667;MAF_USDA=2.941
NC_035094.1	15728951	.	T	C	.	.	MAF_INRAE=3.333;MAF_USDA=6.471
NC_035094.1	15728954	.	G	A	.	.	MAF_USDA=6.25
NC_035094.1	15728984	.	A	C	.	.	MAF_INRAE=46.203;MAF_USDA=22.353
NC_035094.1	15729158	.	A	G	.	.	MAF_INRAE=15.789
NC_035094.1	15729162	.	A	T	.	.	MAF_INRAE=8.228;MAF_USDA=6.557
NC_035094.1	15729176	.	T	C	.	.	MAF_INRAE=41.139;MAF_USDA=37.647
NC_035094.1	15729257	.	G	C	.	.	MAF_INRAE=46.203;MAF_USDA=24.118
NC_035094.1	15729262	.	C	T	.	.	MAF_INRAE=25.949;MAF_USDA=30.0
NC_035094.1	15729302	.	C	T	.	.	MAF_INRAE=46.203;MAF_USDA=24.118
NC_035094.1	15729346	.	C	A	.	.	MAF_INRAE=37.342;MAF_USDA=42.353
NC_035094.1	15729426	.	G	C	.	.	MAF_INRAE=36.709;MAF_USDA=44.706
NC_035094.1	15729453	.	C	T	.	.	MAF_INRAE=12.025;MAF_USDA=46.471
NC_035094.1	15729475	.	A	C	.	.	MAF_INRAE=27.848;MAF_USDA=40.588
NC_035094.1	15729492	.	C	A	.	.	MAF_INRAE=8.861;MAF_USDA=17.647
NC_035094.1	15729512	.	C	G	.	.	MAF_INRAE=45.57;MAF_USDA=13.529
NC_035094.1	15729536	.	T	C	.	.	MAF_USDA=1.639
NC_035094.1	15729559	.	A	G	.	.	MAF_USDA=22.353
NC_035094.1	15729589	.	A	G	.	.	MAF_INRAE=18.354;MAF_USDA=24.118
NC_035094.1	15729593	.	T	G	.	.	MAF_INRAE=48.333;MAF_USDA=23.529
NC_035094.1	15729631	.	C	T	.	.	MAF_INRAE=17.722;MAF_USDA=24.118
NC_035094.1	15729692	.	A	G	.	.	MAF_INRAE=17.722;MAF_USDA=23.529
NC_035094.1	15729725	.	A	C	.	.	MAF_INRAE=34.81;MAF_USDA=48.235
NC_035094.1	15729747	.	T	G	.	.	MAF_USDA=1.639
NC_035094.1	15729751	.	T	G	.	.	MAF_USDA=4.098
NC_035094.1	15729803	.	A	G	.	.	MAF_INRAE=3.333;MAF_USDA=15.294
NC_035094.1	15729846	.	C	G	.	.	MAF_USDA=7.647
NC_035094.1	15729851	.	T	G	.	.	MAF_USDA=10.656
NC_035094.1	15729865	.	T	A	.	.	MAF_INRAE=17.722;MAF_USDA=5.882
NC_035094.1	15729914	.	T	A	.	.	MAF_USDA=10.656
NC_035094.1	15729992	.	C	T	.	.	MAF_INRAE=45.57;MAF_USDA=13.529
NC_035094.1	15730007	.	C	T	.	.	MAF_INRAE=17.722;MAF_USDA=28.824
NC_035094.1	15730041	.	T	A	.	.	MAF_INRAE=17.089;MAF_USDA=35.294
NC_035094.1	15730062	.	G	A	.	.	MAF_INRAE=36.842;MAF_USDA=33.333
NC_035094.1	15730077	.	C	A	.	.	MAF_INRAE=36.842;MAF_USDA=31.25
NC_035094.1	15730160	.	T	C	.	.	MAF_INRAE=5.263;MAF_USDA=1.639
NC_035094.1	15730188	.	T	C	.	.	MAF_INRAE=36.709;MAF_USDA=37.059
NC_035094.1	15730195	.	G	T	.	.	MAF_INRAE=25.0;MAF_USDA=27.059
NC_035094.1	15730202	.	C	T	.	.	MAF_INRAE=3.333;MAF_USDA=23.529
NC_035094.1	15730225	.	G	T	.	.	MAF_INRAE=18.354;MAF_USDA=16.471
NC_035094.1	15730268	.	T	G	.	.	MAF_INRAE=18.354;MAF_USDA=24.118
NC_035094.1	15730290	.	C	T	.	.	MAF_INRAE=45.57;MAF_USDA=14.118
NC_035094.1	15730337	.	G	A	.	.	MAF_INRAE=17.722;MAF_USDA=15.882
NC_035094.1	15730344	.	T	G	.	.	MAF_INRAE=45.57;MAF_USDA=13.529
NC_035094.1	15730393	.	G	T	.	.	MAF_USDA=3.529
NC_035094.1	15730457	.	A	G	.	.	MAF_USDA=12.295
NC_035094.1	15730473	.	A	G	.	.	MAF_INRAE=45.57;MAF_USDA=13.529
NC_035094.1	15730475	.	T	C	.	.	MAF_USDA=15.294
NC_035094.1	15730487	.	C	T	.	.	MAF_USDA=7.647
NC_035094.1	15730489	.	C	T	.	.	MAF_USDA=1.639
NC_035094.1	15730494	.	C	T	.	.	MAF_USDA=3.529
NC_035094.1	15730506	.	C	T	.	.	MAF_USDA=7.059
NC_035094.1	15730552	.	A	C	.	.	MAF_INRAE=18.354;MAF_USDA=22.353
NC_035094.1	15730591	.	C	A	.	.	MAF_USDA=6.471
NC_035094.1	15730596	.	G	A	.	.	MAF_USDA=6.471
NC_035094.1	15730600	.	C	A	.	.	MAF_USDA=6.471
NC_035094.1	15730603	.	A	T	.	.	MAF_USDA=6.471
NC_035094.1	15730606	.	C	G	.	.	MAF_USDA=6.471
NC_035094.1	15730607	.	T	C	.	.	MAF_USDA=10.656
NC_035094.1	15730623	.	T	A	.	.	MAF_USDA=3.279
NC_035094.1	15730627	.	C	A	.	.	MAF_USDA=2.459
NC_035094.1	15730685	.	G	A	.	.	MAF_INRAE=5.263;MAF_USDA=2.941
NC_035094.1	15730726	.	A	T	.	.	MAF_INRAE=17.089;MAF_USDA=28.824
NC_035094.1	15730751	.	T	G	.	.	MAF_USDA=6.25
NC_035094.1	15730778	.	T	C	.	.	MAF_USDA=1.639
NC_035094.1	15730851	.	G	A	.	.	MAF_USDA=4.098
NC_035094.1	15730925	.	T	C	.	.	MAF_USDA=8.333
NC_035094.1	15730957	.	A	G	.	.	MAF_USDA=6.25
NC_035094.1	15730982	.	A	G	.	.	MAF_INRAE=18.354;MAF_USDA=26.19
NC_035094.1	15730999	.	A	T	.	.	MAF_INRAE=25.949;MAF_USDA=4.167
NC_035094.1	15731001	.	C	T	.	.	MAF_INRAE=29.167;MAF_USDA=4.118
NC_035094.1	15731007	.	A	G	.	.	MAF_USDA=5.738
NC_035094.1	15731065	.	A	T	.	.	MAF_USDA=6.557
NC_035094.1	15731088	.	C	A	.	.	MAF_INRAE=11.667
NC_035094.1	15731102	.	C	T	.	.	MAF_INRAE=7.595;MAF_USDA=15.294
NC_035094.1	15731112	.	G	T	.	.	MAF_USDA=1.639
NC_035094.1	15731141	.	A	G	.	.	MAF_INRAE=17.722;MAF_USDA=25.294
NC_035094.1	15731189	.	C	A	.	.	MAF_INRAE=21.667;MAF_USDA=7.647
NC_035094.1	15731237	.	C	A	.	.	MAF_USDA=7.647
NC_035094.1	15731248	.	C	A	.	.	MAF_INRAE=4.167;MAF_USDA=20.833
NC_035094.1	15731258	.	T	C	.	.	MAF_USDA=31.356
NC_035094.1	15731298	.	G	A	.	.	MAF_INRAE=43.038;MAF_USDA=12.353
NC_035094.1	15731303	.	A	T	.	.	MAF_INRAE=9.494;MAF_USDA=4.706
NC_035094.1	15731309	.	A	T	.	.	MAF_INRAE=19.62;MAF_USDA=25.294
NC_035094.1	15731317	.	C	A	.	.	MAF_INRAE=43.038;MAF_USDA=12.353
NC_035094.1	15731401	.	G	T	.	.	MAF_INRAE=17.089;MAF_USDA=25.294
NC_035094.1	15731432	.	C	A	.	.	MAF_USDA=2.459
NC_035094.1	15731448	.	T	C	.	.	MAF_USDA=7.647
NC_035094.1	15731449	.	C	G	.	.	MAF_USDA=7.647
NC_035094.1	15731510	.	C	A	.	.	MAF_INRAE=8.861;MAF_USDA=14.706
NC_035094.1	15731535	.	G	T	.	.	MAF_INRAE=44.304;MAF_USDA=38.235
NC_035094.1	15731553	.	T	A	.	.	MAF_USDA=13.115
NC_035094.1	15731587	.	T	C	.	.	MAF_INRAE=45.57;MAF_USDA=12.353
NC_035094.1	15731616	.	A	G	.	.	MAF_INRAE=45.57;MAF_USDA=13.529
NC_035094.1	15731617	.	T	C	.	.	MAF_INRAE=44.167;MAF_USDA=37.059
NC_035094.1	15731621	.	A	T	.	.	MAF_INRAE=48.333;MAF_USDA=13.529
NC_035094.1	15731661	.	C	T	.	.	MAF_INRAE=7.5;MAF_USDA=5.738
NC_035094.1	15731664	.	T	G	.	.	MAF_INRAE=7.595;MAF_USDA=14.706
NC_035094.1	15731763	.	A	C	.	.	MAF_INRAE=44.937;MAF_USDA=15.476
NC_035094.1	15731783	.	C	A	.	.	MAF_USDA=3.333
NC_035094.1	15731810	.	G	A	.	.	MAF_INRAE=37.975;MAF_USDA=48.214
NC_035094.1	15731898	.	G	A	.	.	MAF_USDA=1.695
NC_035094.1	15731913	.	C	A	.	.	MAF_USDA=6.25
NC_035094.1	15731968	.	G	C	.	.	MAF_INRAE=45.57;MAF_USDA=16.667
NC_035094.1	15731983	.	C	T	.	.	MAF_INRAE=21.667;MAF_USDA=7.143
NC_035094.1	15731984	.	G	T	.	.	MAF_INRAE=44.937;MAF_USDA=19.048
NC_035094.1	15732006	.	C	G	.	.	MAF_USDA=4.167
NC_035094.1	15732011	.	A	G	.	.	MAF_INRAE=45.57;MAF_USDA=13.69
NC_035094.1	15732027	.	G	C	.	.	MAF_INRAE=19.62;MAF_USDA=47.024
NC_035094.1	15732033	.	A	G	.	.	MAF_USDA=7.5
NC_035094.1	15732063	.	T	A	.	.	MAF_INRAE=45.57;MAF_USDA=13.69
NC_035094.1	15732100	.	G	A	.	.	MAF_INRAE=45.57;MAF_USDA=14.286
NC_035094.1	15732130	.	C	T	.	.	MAF_USDA=1.667
NC_035094.1	15732134	.	T	A	.	.	MAF_USDA=2.381
NC_035094.1	15732208	.	G	T	.	.	MAF_INRAE=45.57;MAF_USDA=17.262
NC_035094.1	15732257	.	C	T	.	.	MAF_INRAE=45.57;MAF_USDA=16.071
NC_035094.1	15732276	.	G	A	.	.	MAF_INRAE=45.57;MAF_USDA=16.071
NC_035094.1	15732314	.	C	T	.	.	MAF_INRAE=10.127;MAF_USDA=17.262
NC_035094.1	15732340	.	T	C	.	.	MAF_USDA=2.353
NC_035094.1	15732353	.	C	T	.	.	MAF_USDA=2.353
NC_035094.1	15732354	.	G	A	.	.	MAF_USDA=2.353
NC_035094.1	15732364	.	G	A	.	.	MAF_INRAE=18.987;MAF_USDA=46.471
NC_035094.1	15732383	.	G	T	.	.	MAF_USDA=6.25
NC_035094.1	15732384	.	A	T	.	.	MAF_USDA=6.25
NC_035094.1	15732390	.	C	T	.	.	MAF_INRAE=18.333;MAF_USDA=2.459
NC_035094.1	15732416	.	T	C	.	.	MAF_INRAE=20.253;MAF_USDA=32.941
NC_035094.1	15732423	.	C	A	.	.	MAF_USDA=4.118
NC_035094.1	15732516	.	C	T	.	.	MAF_USDA=6.25
NC_035094.1	15732525	.	G	T	.	.	MAF_USDA=1.639
NC_035094.1	15732560	.	A	T	.	.	MAF_USDA=5.738
NC_035094.1	15732602	.	G	A	.	.	MAF_INRAE=8.861;MAF_USDA=22.941
NC_035094.1	15732622	.	A	G	.	.	MAF_INRAE=3.333
NC_035094.1	15732629	.	A	G	.	.	MAF_INRAE=5.263;MAF_USDA=2.5
NC_035094.1	15732653	.	G	A	.	.	MAF_USDA=6.25
NC_035094.1	15732673	.	C	T	.	.	MAF_INRAE=41.772;MAF_USDA=37.059
NC_035094.1	15732676	.	G	C	.	.	MAF_INRAE=8.333;MAF_USDA=5.738
NC_035094.1	15732718	.	C	T	.	.	MAF_USDA=4.118
NC_035094.1	15732737	.	ACA	ACC	.	.	MAF_USDA=6.25
NC_035094.1	15732747	.	T	C,*	.	.	MAF_INRAE=31.579
NC_035094.1	15732748	.	T	A	.	.	MAF_USDA=45.833
NC_035094.1	15732756	.	C	G	.	.	MAF_USDA=4.167
NC_035094.1	15732776	.	C	A	.	.	MAF_USDA=6.471
NC_035094.1	15732779	.	C	T	.	.	MAF_USDA=10.417
NC_035094.1	15732841	.	A	T	.	.	MAF_INRAE=10.127;MAF_USDA=17.647
NC_035094.1	15732852	.	A	T	.	.	MAF_INRAE=30.833;MAF_USDA=24.405
NC_035094.1	15732892	.	C	G	.	.	MAF_USDA=6.25
NC_035094.1	15732929	.	C	A	.	.	MAF_USDA=7.377
NC_035094.1	15732972	.	C	A	.	.	MAF_USDA=1.639
NC_035094.1	15733008	.	A	C	.	.	MAF_INRAE=20.253;MAF_USDA=45.294
NC_035094.1	15733026	.	G	A	.	.	MAF_INRAE=3.333;MAF_USDA=4.706
NC_035094.1	15733069	.	T	G	.	.	MAF_INRAE=30.833;MAF_USDA=25.294
NC_035094.1	15733123	.	T	G	.	.	MAF_INRAE=47.368;MAF_USDA=47.024
NC_035094.1	15733124	.	T	C	.	.	MAF_USDA=47.024
NC_035094.1	15733226	.	T	G	.	.	MAF_USDA=1.639
NC_035094.1	15733256	.	A	T	.	.	MAF_INRAE=46.203;MAF_USDA=13.529
NC_035094.1	15733313	.	A	G	.	.	MAF_INRAE=44.304;MAF_USDA=33.529
NC_035094.1	15733348	.	T	C	.	.	MAF_INRAE=46.203;MAF_USDA=13.529
NC_035094.1	15733387	.	C	A	.	.	MAF_INRAE=10.127;MAF_USDA=29.167
NC_035094.1	15733403	.	C	T	.	.	MAF_INRAE=10.127;MAF_USDA=19.412
NC_035094.1	15733414	.	G	A	.	.	MAF_INRAE=10.127;MAF_USDA=19.412
NC_035094.1	15733432	.	C	T	.	.	MAF_USDA=3.279
NC_035094.1	15733469	.	C	T	.	.	MAF_INRAE=44.304;MAF_USDA=35.294
NC_035094.1	15733520	.	A	C	.	.	MAF_INRAE=44.937;MAF_USDA=13.529
NC_035094.1	15733540	.	G	T	.	.	MAF_USDA=2.459
NC_035094.1	15733556	.	G	A	.	.	MAF_INRAE=44.304;MAF_USDA=34.118
NC_035094.1	15733562	.	A	G	.	.	MAF_INRAE=44.304;MAF_USDA=32.941
NC_035094.1	15733572	.	C	T	.	.	MAF_INRAE=44.304;MAF_USDA=34.118
NC_035094.1	15733607	.	G	A	.	.	MAF_INRAE=8.861;MAF_USDA=4.167
NC_035094.1	15733706	.	T	C	.	.	MAF_INRAE=34.177;MAF_USDA=45.294
NC_035094.1	15733738	.	G	A	.	.	MAF_USDA=1.639
NC_035094.1	15733783	.	G	A	.	.	MAF_INRAE=10.833
NC_035094.1	15733788	.	G	T	.	.	MAF_INRAE=10.127;MAF_USDA=17.647
NC_035094.1	15733798	.	A	G	.	.	MAF_INRAE=45.57;MAF_USDA=14.118
NC_035094.1	15733804	.	C	T	.	.	MAF_USDA=6.25
NC_035094.1	15733833	.	A	T	.	.	MAF_USDA=47.917
NC_035094.1	15733834	.	A	G	.	.	MAF_USDA=47.917
NC_035094.1	15733835	.	G	A	.	.	MAF_USDA=47.917
NC_035094.1	15733888	.	C	T	.	.	MAF_INRAE=45.57;MAF_USDA=13.529
NC_035094.1	15733903	.	A	T	.	.	MAF_INRAE=11.667;MAF_USDA=2.941
NC_035094.1	15733927	.	G	A	.	.	MAF_USDA=6.25
NC_035094.1	15733971	.	A	T	.	.	MAF_INRAE=10.127;MAF_USDA=18.235
NC_035094.1	15734035	.	G	T	.	.	MAF_INRAE=47.368;MAF_USDA=34.706
NC_035094.1	15734036	.	G	T	.	.	MAF_USDA=34.706
NC_035094.1	15734050	.	G	A	.	.	MAF_USDA=6.25
NC_035094.1	15734070	.	A	T	.	.	MAF_USDA=6.25
NC_035094.1	15734089	.	C	A	.	.	MAF_USDA=3.279
NC_035094.1	15734104	.	G	A	.	.	MAF_USDA=3.279
NC_035094.1	15734136	.	C	T	.	.	MAF_USDA=16.667
NC_035094.1	15734144	.	A	G	.	.	MAF_USDA=1.667
NC_035094.1	15734160	.	C	T	.	.	MAF_USDA=16.667
NC_035094.1	15735163	.	C	T	.	.	MAF_USDA=31.25
NC_035094.1	15735165	.	C	T	.	.	MAF_USDA=6.25
NC_035094.1	15735206	.	TAAAAAT	TAAAAAC	.	.	MAF_USDA=4.167
NC_035094.1	15735212	.	T	C	.	.	MAF_USDA=6.78
NC_035094.1	15735225	.	G	A	.	.	MAF_USDA=8.929
NC_035094.1	15735260	.	G	A	.	.	MAF_USDA=1.639
NC_035094.1	15735302	.	C	A	.	.	MAF_INRAE=21.053;MAF_USDA=5.882
NC_035094.1	15735332	.	G	A	.	.	MAF_USDA=8.235
NC_035094.1	15735344	.	T	G	.	.	MAF_USDA=8.235
NC_035094.1	15735373	.	G	T	.	.	MAF_USDA=38.235
NC_035094.1	15735451	.	G	A	.	.	MAF_INRAE=3.333;MAF_USDA=22.941
NC_035094.1	15735504	.	G	A	.	.	MAF_USDA=6.25
NC_035094.1	15735596	.	A	G	.	.	MAF_USDA=8.235
NC_035094.1	15735620	.	T	C	.	.	MAF_USDA=1.639
NC_035094.1	15735717	.	G	T	.	.	MAF_INRAE=8.228;MAF_USDA=9.412
NC_035094.1	15735724	.	C	A	.	.	MAF_INRAE=20.886;MAF_USDA=31.765
NC_035094.1	15735741	.	G	A	.	.	MAF_INRAE=45.57;MAF_USDA=13.529
NC_035094.1	15735743	.	T	G	.	.	MAF_INRAE=48.333;MAF_USDA=13.529
NC_035094.1	15735760	.	C	T	.	.	MAF_USDA=4.918
NC_035094.1	15735762	.	T	G	.	.	MAF_USDA=4.118
NC_035094.1	15735822	.	G	T	.	.	MAF_USDA=4.118
NC_035094.1	15735853	.	G	T	.	.	MAF_USDA=1.639
NC_035094.1	15735856	.	A	G	.	.	MAF_USDA=6.25
NC_035094.1	15735858	.	G	T	.	.	MAF_INRAE=5.263;MAF_USDA=10.0
NC_035094.1	15735879	.	C	T	.	.	MAF_USDA=2.459
NC_035094.1	15735883	.	T	A	.	.	MAF_INRAE=45.57;MAF_USDA=12.941
NC_035094.1	15735898	.	C	A	.	.	MAF_USDA=3.529
NC_035094.1	15735906	.	T	A	.	.	MAF_USDA=3.279
NC_035094.1	15735922	.	G	C	.	.	MAF_INRAE=20.886;MAF_USDA=33.529
NC_035094.1	15736068	.	G	A	.	.	MAF_USDA=2.083
NC_035094.1	15736077	.	T	C	.	.	MAF_INRAE=21.519;MAF_USDA=39.412
NC_035094.1	15736078	.	G	A	.	.	MAF_INRAE=47.5;MAF_USDA=13.529
NC_035094.1	15736105	.	T	C	.	.	MAF_USDA=4.118
NC_035094.1	15736213	.	C	T	.	.	MAF_INRAE=46.203;MAF_USDA=12.941
NC_035094.1	15736227	.	T	G	.	.	MAF_INRAE=33.544;MAF_USDA=41.667
NC_035094.1	15736228	.	T	A	.	.	MAF_INRAE=46.203;MAF_USDA=12.941
NC_035094.1	15736229	.	T	C	.	.	MAF_INRAE=49.167;MAF_USDA=12.941
NC_035094.1	15736361	.	C	A	.	.	MAF_USDA=2.459
NC_035094.1	15736368	.	A	G	.	.	MAF_INRAE=36.076;MAF_USDA=36.471
NC_035094.1	15736422	.	C	G	.	.	MAF_INRAE=18.987;MAF_USDA=14.118
NC_035094.1	15736452	.	G	A	.	.	MAF_INRAE=44.937;MAF_USDA=13.529
NC_035094.1	15736490	.	T	G	.	.	MAF_INRAE=5.263;MAF_USDA=39.412
NC_035094.1	15736504	.	T	G	.	.	MAF_INRAE=49.167
NC_035094.1	15736520	.	A	G	.	.	MAF_INRAE=37.975;MAF_USDA=27.647
NC_035094.1	15736521	.	AAATGTAAAAAT	AAATGTAAAAAG	.	.	MAF_USDA=41.667
NC_035094.1	15736532	.	T	G	.	.	MAF_INRAE=37.975;MAF_USDA=22.951
NC_035094.1	15736548	.	A	T	.	.	MAF_USDA=3.529
NC_035094.1	15736614	.	T	A	.	.	MAF_USDA=2.459
NC_035094.1	15736615	.	A	T	.	.	MAF_INRAE=18.354;MAF_USDA=17.059
NC_035094.1	15736674	.	A	T	.	.	MAF_USDA=4.167
NC_035094.1	15736675	.	A	T	.	.	MAF_USDA=4.167
NC_035094.1	15736682	.	G	T	.	.	MAF_USDA=2.5
NC_035094.1	15736683	.	T	G	.	.	MAF_USDA=2.5
NC_035094.1	15736688	.	C	G	.	.	MAF_USDA=4.762
NC_035094.1	15736692	.	T	G	.	.	MAF_USDA=4.762
NC_035094.1	15736694	.	A	G	.	.	MAF_INRAE=48.333;MAF_USDA=18.452
NC_035094.1	15736730	.	C	A	.	.	MAF_USDA=8.235
NC_035094.1	15736760	.	T	G	.	.	MAF_USDA=12.941
NC_035094.1	15736776	.	C	T	.	.	MAF_USDA=12.295
NC_035094.1	15736825	.	G	A	.	.	MAF_INRAE=5.263;MAF_USDA=9.412
NC_035094.1	15736844	.	A	G	.	.	MAF_INRAE=17.722;MAF_USDA=11.176
NC_035094.1	15736868	.	A	T	.	.	MAF_INRAE=45.57;MAF_USDA=14.118
NC_035094.1	15736882	.	C	G	.	.	MAF_INRAE=45.57;MAF_USDA=14.118
NC_035094.1	15736945	.	C	A	.	.	MAF_USDA=4.918
NC_035094.1	15736981	.	C	T	.	.	MAF_USDA=15.294
NC_035094.1	15736987	.	A	G	.	.	MAF_INRAE=37.975;MAF_USDA=32.941
NC_035094.1	15737023	.	G	A	.	.	MAF_INRAE=37.975;MAF_USDA=32.941
NC_035094.1	15737039	.	G	A	.	.	MAF_USDA=2.353
NC_035094.1	15737043	.	C	T	.	.	MAF_INRAE=18.333;MAF_USDA=5.738
NC_035094.1	15737044	.	G	A	.	.	MAF_USDA=3.279
NC_035094.1	15737050	.	G	T	.	.	MAF_USDA=4.118
NC_035094.1	15737065	.	G	A	.	.	MAF_INRAE=8.228;MAF_USDA=8.824
NC_035094.1	15737074	.	T	C	.	.	MAF_INRAE=33.333;MAF_USDA=23.529
NC_035094.1	15737115	.	C	T	.	.	MAF_USDA=6.25
NC_035094.1	15737121	.	C	T	.	.	MAF_USDA=2.083
NC_035094.1	15737136	.	G	A	.	.	MAF_INRAE=37.975;MAF_USDA=42.353
NC_035094.1	15737143	.	T	C	.	.	MAF_INRAE=37.975;MAF_USDA=42.353
NC_035094.1	15737154	.	C	A	.	.	MAF_INRAE=16.456;MAF_USDA=2.353
NC_035094.1	15737158	.	C	T	.	.	MAF_INRAE=45.57;MAF_USDA=13.529
NC_035094.1	15737165	.	G	T	.	.	MAF_USDA=3.529
NC_035094.1	15737191	.	A	C	.	.	MAF_INRAE=16.456;MAF_USDA=19.412
NC_035094.1	15737282	.	C	A	.	.	MAF_USDA=2.459
NC_035094.1	15737313	.	G	A	.	.	MAF_USDA=6.557
NC_035094.1	15737348	.	G	T	.	.	MAF_USDA=1.639
NC_035094.1	15737363	.	A	C	.	.	MAF_INRAE=37.975;MAF_USDA=34.706
NC_035094.1	15737524	.	G	A	.	.	MAF_USDA=4.118
NC_035094.1	15737536	.	G	A	.	.	MAF_USDA=1.639
NC_035094.1	15737582	.	G	A	.	.	MAF_INRAE=37.975;MAF_USDA=43.529
NC_035094.1	15737633	.	A	G	.	.	MAF_INRAE=33.333;MAF_USDA=18.824
NC_035094.1	15737640	.	C	T	.	.	MAF_USDA=2.459
NC_035094.1	15737690	.	T	G	.	.	MAF_INRAE=37.975;MAF_USDA=43.75
NC_035094.1	15737763	.	T	C	.	.	MAF_USDA=6.25
NC_035094.1	15737772	.	G	T	.	.	MAF_INRAE=16.456;MAF_USDA=2.353
NC_035094.1	15737848	.	C	A	.	.	MAF_INRAE=16.456;MAF_USDA=4.706
NC_035094.1	15737869	.	T	C	.	.	MAF_USDA=7.647
NC_035094.1	15737886	.	A	G	.	.	MAF_INRAE=3.333;MAF_USDA=2.941
NC_035094.1	15737968	.	C	T	.	.	MAF_INRAE=37.975;MAF_USDA=38.235
NC_035094.1	15738043	.	A	G	.	.	MAF_INRAE=37.975;MAF_USDA=45.294
NC_035094.1	15738063	.	G	T	.	.	MAF_USDA=1.639
NC_035094.1	15738122	.	G	A	.	.	MAF_INRAE=5.263;MAF_USDA=10.0
NC_035094.1	15738225	.	C	A	.	.	MAF_USDA=2.459
NC_035094.1	15738229	.	C	A	.	.	MAF_INRAE=45.57;MAF_USDA=14.118
NC_035094.1	15738244	.	C	G	.	.	MAF_USDA=2.459
NC_035094.1	15738245	.	C	T	.	.	MAF_USDA=5.882
NC_035094.1	15738266	.	A	G	.	.	MAF_INRAE=37.975;MAF_USDA=45.294
NC_035094.1	15738292	.	T	C	.	.	MAF_INRAE=16.456;MAF_USDA=14.706
NC_035094.1	15738338	.	T	G	.	.	MAF_INRAE=37.975;MAF_USDA=45.238
NC_035094.1	15738362	.	T	C	.	.	MAF_INRAE=16.456;MAF_USDA=14.706
NC_035094.1	15738431	.	G	A	.	.	MAF_USDA=3.529
NC_035094.1	15738455	.	G	C	.	.	MAF_INRAE=33.333;MAF_USDA=14.583
NC_035094.1	15738462	.	T	C	.	.	MAF_INRAE=33.333;MAF_USDA=20.0
NC_035094.1	15738481	.	C	T	.	.	MAF_INRAE=3.333
NC_035094.1	15738532	.	G	T	.	.	MAF_INRAE=44.937;MAF_USDA=13.529
NC_035094.1	15738587	.	C	T	.	.	MAF_INRAE=7.5;MAF_USDA=6.557
NC_035094.1	15738604	.	C	T	.	.	MAF_USDA=1.639
NC_035094.1	15738641	.	T	C	.	.	MAF_USDA=6.25
NC_035094.1	15738712	.	C	T	.	.	MAF_INRAE=16.456;MAF_USDA=5.294
NC_035094.1	15738743	.	A	C	.	.	MAF_USDA=10.0
NC_035094.1	15738753	.	G	T	.	.	MAF_USDA=6.25
NC_035094.1	15738784	.	G	A	.	.	MAF_USDA=4.098
NC_035094.1	15738791	.	C	A	.	.	MAF_USDA=6.25
NC_035094.1	15738810	.	C	T	.	.	MAF_INRAE=11.392;MAF_USDA=4.167
NC_035094.1	15738820	.	A	C	.	.	MAF_INRAE=3.333
NC_035094.1	15738876	.	A	G	.	.	MAF_INRAE=12.658;MAF_USDA=40.0
NC_035094.1	15739026	.	A	G	.	.	MAF_INRAE=15.823
NC_035094.1	15739049	.	T	A	.	.	MAF_USDA=6.667
NC_035094.1	15739142	.	T	A	.	.	MAF_INRAE=48.333;MAF_USDA=33.333
NC_035094.1	15739144	.	T	A	.	.	MAF_INRAE=12.5;MAF_USDA=12.5
NC_035094.1	15739194	.	G	T	.	.	MAF_USDA=3.279
NC_035094.1	15739211	.	G	T	.	.	MAF_INRAE=41.772;MAF_USDA=25.294
NC_035094.1	15739214	.	G	T	.	.	MAF_USDA=3.279
NC_035094.1	15739242	.	C	T	.	.	MAF_INRAE=41.772;MAF_USDA=24.706
NC_035094.1	15739314	.	A	T	.	.	MAF_USDA=1.176
NC_035094.1	15739322	.	A	T	.	.	MAF_USDA=3.279
NC_035094.1	15739330	.	A	G	.	.	MAF_USDA=3.279
NC_035094.1	15739340	.	A	C	.	.	MAF_USDA=1.639
NC_035094.1	15739427	.	G	C	.	.	MAF_USDA=2.941
NC_035094.1	15739460	.	T	C	.	.	MAF_USDA=3.279
NC_035094.1	15739485	.	T	C	.	.	MAF_USDA=6.25
NC_035094.1	15739504	.	C	G	.	.	MAF_USDA=2.941
NC_035094.1	15739542	.	G	A	.	.	MAF_INRAE=45.57;MAF_USDA=14.118
NC_035094.1	15739585	.	G	A	.	.	MAF_USDA=3.279
NC_035094.1	15739644	.	G	A	.	.	MAF_USDA=1.639
NC_035094.1	15739678	.	A	G	.	.	MAF_USDA=3.279
NC_035094.1	15739680	.	G	T	.	.	MAF_USDA=3.279
NC_035094.1	15739763	.	T	G	.	.	MAF_INRAE=8.228;MAF_USDA=20.833
NC_035094.1	15739780	.	G	A	.	.	MAF_USDA=6.25
NC_035094.1	15739854	.	T	C	.	.	MAF_INRAE=15.823;MAF_USDA=17.647
NC_035094.1	15740026	.	G	T	.	.	MAF_INRAE=41.139;MAF_USDA=21.765
NC_035094.1	15740051	.	T	A	.	.	MAF_USDA=10.588
NC_035094.1	15740070	.	T	G	.	.	MAF_INRAE=10.526
NC_035094.1	15740157	.	T	C	.	.	MAF_USDA=3.279
NC_035094.1	15740213	.	A	C	.	.	MAF_USDA=3.279
NC_035094.1	15740260	.	G	A	.	.	MAF_USDA=6.25
NC_035094.1	15740274	.	C	T	.	.	MAF_USDA=3.279
NC_035094.1	15740295	.	T	A	.	.	MAF_USDA=6.25
NC_035094.1	15740328	.	A	G	.	.	MAF_INRAE=45.57;MAF_USDA=13.529
NC_035094.1	15740365	.	G	A	.	.	MAF_USDA=2.083
NC_035094.1	15740404	.	A	C	.	.	MAF_INRAE=13.924;MAF_USDA=5.294
NC_035094.1	15740420	.	A	T	.	.	MAF_INRAE=16.456;MAF_USDA=2.353
NC_035094.1	15740423	.	G	T	.	.	MAF_USDA=6.25
NC_035094.1	15740487	.	TGA	TGG	.	.	MAF_USDA=2.083
NC_035094.1	15740489	.	A	G	.	.	MAF_INRAE=5.263;MAF_USDA=13.115
NC_035094.1	15740552	.	G	C	.	.	MAF_INRAE=33.333;MAF_USDA=20.0
NC_035094.1	15740580	.	G	A	.	.	MAF_USDA=2.941
NC_035094.1	15740615	.	C	T	.	.	MAF_USDA=3.529
NC_035094.1	15740619	.	G	T	.	.	MAF_INRAE=45.57;MAF_USDA=12.941
NC_035094.1	15740710	.	A	G	.	.	MAF_INRAE=37.975;MAF_USDA=25.882
NC_035094.1	15740788	.	C	T	.	.	MAF_USDA=4.118
NC_035094.1	15740809	.	G	T	.	.	MAF_USDA=6.25
NC_035094.1	15740818	.	C	T	.	.	MAF_INRAE=8.228;MAF_USDA=7.059
NC_035094.1	15740819	.	C	A	.	.	MAF_USDA=3.279
NC_035094.1	15740841	.	T	C	.	.	MAF_USDA=5.738
NC_035094.1	15740911	.	A	C	.	.	MAF_USDA=1.639
NC_035094.1	15741026	.	T	G	.	.	MAF_USDA=6.471
NC_035094.1	15741027	.	G	A	.	.	MAF_USDA=3.279
NC_035094.1	15741043	.	C	A	.	.	MAF_USDA=1.639
NC_035094.1	15741054	.	C	A	.	.	MAF_USDA=3.279
NC_035094.1	15741079	.	G	A	.	.	MAF_USDA=3.279
NC_035094.1	15741089	.	A	G	.	.	MAF_USDA=3.279
NC_035094.1	15741130	.	T	C	.	.	MAF_USDA=3.279
NC_035094.1	15741173	.	A	T	.	.	MAF_INRAE=11.667;MAF_USDA=5.294
NC_035094.1	15741174	.	T	G	.	.	MAF_INRAE=11.667;MAF_USDA=5.294
NC_035094.1	15741222	.	C	G	.	.	MAF_USDA=6.557
NC_035094.1	15741224	.	A	G	.	.	MAF_USDA=4.098
NC_035094.1	15741315	.	G	A	.	.	MAF_USDA=2.459
NC_035094.1	15741360	.	G	A	.	.	MAF_USDA=2.083
NC_035094.1	15741386	.	G	A	.	.	MAF_INRAE=3.333;MAF_USDA=4.118
NC_035094.1	15741391	.	C	A	.	.	MAF_INRAE=33.333;MAF_USDA=15.294
NC_035094.1	15741460	.	T	G	.	.	MAF_USDA=3.279
NC_035094.1	15741466	.	A	G	.	.	MAF_USDA=3.279
NC_035094.1	15741471	.	C	T	.	.	MAF_INRAE=3.333;MAF_USDA=4.098
NC_035094.1	15741472	.	G	A	.	.	MAF_USDA=3.529
NC_035094.1	15741627	.	C	T	.	.	MAF_USDA=1.639
NC_035094.1	15741676	.	T	G	.	.	MAF_USDA=6.25
NC_035094.1	15741677	.	A	T	.	.	MAF_USDA=6.25
NC_035094.1	15741815	.	T	G	.	.	MAF_USDA=1.639
NC_035094.1	15741916	.	C	T	.	.	MAF_INRAE=17.089;MAF_USDA=10.417
NC_035094.1	15741938	.	A	T	.	.	MAF_INRAE=8.228;MAF_USDA=7.059
NC_035094.1	15742156	.	C	A	.	.	MAF_USDA=3.529
NC_035094.1	15742168	.	T	C	.	.	MAF_INRAE=46.835;MAF_USDA=30.0
NC_035094.1	15742174	.	T	G	.	.	MAF_USDA=1.639
NC_035094.1	15742180	.	A	C	.	.	MAF_USDA=1.639
NC_035094.1	15742208	.	A	C	.	.	MAF_INRAE=47.468;MAF_USDA=31.176
NC_035094.1	15742259	.	G	C	.	.	MAF_USDA=6.25
NC_035094.1	15742285	.	C	A	.	.	MAF_INRAE=5.263;MAF_USDA=10.0
NC_035094.1	15742293	.	T	G	.	.	MAF_USDA=3.279
NC_035094.1	15742316	.	T	A	.	.	MAF_USDA=4.118
NC_035094.1	15742372	.	G	A	.	.	MAF_INRAE=47.468;MAF_USDA=48.824
NC_035094.1	15742483	.	T	A	.	.	MAF_INRAE=47.468;MAF_USDA=42.941
NC_035094.1	15742490	.	C	A	.	.	MAF_INRAE=18.333;MAF_USDA=2.459
NC_035094.1	15742534	.	C	A	.	.	MAF_USDA=20.0
NC_035094.1	15742570	.	G	A	.	.	MAF_INRAE=47.468;MAF_USDA=46.471
NC_035094.1	15742632	.	T	C	.	.	MAF_INRAE=5.263;MAF_USDA=20.0
NC_035094.1	15742727	.	A	G	.	.	MAF_INRAE=5.263;MAF_USDA=10.0
NC_035094.1	15742750	.	T	A	.	.	MAF_INRAE=48.101;MAF_USDA=48.824
NC_035094.1	15742755	.	T	G	.	.	MAF_INRAE=48.101;MAF_USDA=46.471
NC_035094.1	15742774	.	G	T	.	.	MAF_INRAE=46.203;MAF_USDA=24.118
NC_035094.1	15742780	.	C	T	.	.	MAF_INRAE=5.263;MAF_USDA=19.412
NC_035094.1	15742789	.	A	C	.	.	MAF_USDA=1.639
NC_035094.1	15742793	.	G	A	.	.	MAF_USDA=2.353
NC_035094.1	15742878	.	G	C	.	.	MAF_USDA=2.353
NC_035094.1	15742879	.	C	A	.	.	MAF_INRAE=48.734;MAF_USDA=45.882
NC_035094.1	15742964	.	T	A	.	.	MAF_USDA=8.333
NC_035094.1	15742970	.	G	A	.	.	MAF_USDA=9.412
NC_035094.1	15742975	.	C	T	.	.	MAF_USDA=6.25
NC_035094.1	15742981	.	T	C	.	.	MAF_INRAE=48.333;MAF_USDA=13.529
NC_035094.1	15742988	.	T	A	.	.	MAF_INRAE=50.0;MAF_USDA=49.412
NC_035094.1	15743043	.	G	T	.	.	MAF_USDA=9.412
NC_035094.1	15743055	.	G	A	.	.	MAF_INRAE=49.167;MAF_USDA=48.235
NC_035094.1	15743067	.	G	T	.	.	MAF_INRAE=5.263;MAF_USDA=17.059
NC_035094.1	15743069	.	T	C	.	.	MAF_USDA=2.941
NC_035094.1	15743076	.	T	A	.	.	MAF_USDA=2.941
NC_035094.1	15743126	.	T	G	.	.	MAF_INRAE=42.105;MAF_USDA=38.235
NC_035094.1	15743132	.	G	T	.	.	MAF_INRAE=42.105;MAF_USDA=38.824
NC_035094.1	15743169	.	A	C	.	.	MAF_USDA=1.765
NC_035094.1	15743177	.	C	T	.	.	MAF_INRAE=8.861;MAF_USDA=10.0
NC_035094.1	15743195	.	C	A	.	.	MAF_INRAE=44.937;MAF_USDA=13.529
NC_035094.1	15743215	.	G	T	.	.	MAF_INRAE=8.228;MAF_USDA=7.059
NC_035094.1	15743254	.	G	C	.	.	MAF_USDA=8.333
NC_035094.1	15743255	.	C	T	.	.	MAF_USDA=8.333
NC_035094.1	15743256	.	G	T	.	.	MAF_USDA=8.333
NC_035094.1	15743266	.	T	C	.	.	MAF_USDA=1.639
NC_035094.1	15743303	.	A	G	.	.	MAF_USDA=2.353
NC_035094.1	15743324	.	G	A	.	.	MAF_USDA=8.333
NC_035094.1	15743334	.	C	T	.	.	MAF_INRAE=46.203;MAF_USDA=35.882
NC_035094.1	15743343	.	A	G	.	.	MAF_USDA=2.353
NC_035094.1	15743385	.	T	C	.	.	MAF_USDA=3.279
NC_035094.1	15743462	.	C	T	.	.	MAF_INRAE=13.924;MAF_USDA=5.294
NC_035094.1	15743490	.	A	G	.	.	MAF_INRAE=31.646;MAF_USDA=8.235
NC_035094.1	15743575	.	G	A	.	.	MAF_INRAE=5.263;MAF_USDA=20.0
NC_035094.1	15743588	.	T	C	.	.	MAF_USDA=3.279
NC_035094.1	15743593	.	A	G	.	.	MAF_INRAE=46.203;MAF_USDA=39.583
NC_035094.1	15743628	.	T	C	.	.	MAF_INRAE=46.203;MAF_USDA=35.294
NC_035094.1	15743633	.	C	T	.	.	MAF_INRAE=8.228;MAF_USDA=8.824
NC_035094.1	15743640	.	G	A	.	.	MAF_USDA=3.279
NC_035094.1	15743653	.	G	A	.	.	MAF_USDA=2.353
NC_035094.1	15743694	.	C	T	.	.	MAF_INRAE=46.203;MAF_USDA=35.882
NC_035094.1	15743780	.	G	T	.	.	MAF_INRAE=45.57;MAF_USDA=35.882
NC_035094.1	15743927	.	A	G	.	.	MAF_INRAE=46.203;MAF_USDA=32.353
NC_035094.1	15743938	.	T	G	.	.	MAF_INRAE=45.57;MAF_USDA=23.529
NC_035094.1	15743959	.	T	C	.	.	MAF_INRAE=8.228;MAF_USDA=18.75
NC_035094.1	15743964	.	G	T	.	.	MAF_USDA=2.459
NC_035094.1	15744049	.	G	T	.	.	MAF_USDA=2.353
NC_035094.1	15744099	.	G	A	.	.	MAF_USDA=2.941
NC_035094.1	15744148	.	C	A	.	.	MAF_USDA=2.941
NC_035094.1	15744183	.	G	A	.	.	MAF_INRAE=8.228;MAF_USDA=10.588
NC_035094.1	15744191	.	T	A	.	.	MAF_INRAE=31.646;MAF_USDA=8.235
NC_035094.1	15744229	.	T	A	.	.	MAF_USDA=6.25
NC_035094.1	15744295	.	G	T	.	.	MAF_USDA=2.353
NC_035094.1	15744402	.	T	C	.	.	MAF_INRAE=8.228;MAF_USDA=8.824
NC_035094.1	15744408	.	C	T	.	.	MAF_USDA=2.353
NC_035094.1	15744420	.	T	C	.	.	MAF_USDA=2.353
NC_035094.1	15744425	.	G	A	.	.	MAF_USDA=3.529
NC_035094.1	15744461	.	A	G	.	.	MAF_USDA=2.353
NC_035094.1	15744465	.	G	T	.	.	MAF_INRAE=46.203;MAF_USDA=35.882
NC_035094.1	15744507	.	G	T	.	.	MAF_INRAE=5.263;MAF_USDA=17.059
NC_035094.1	15744513	.	T	G	.	.	MAF_USDA=5.294
NC_035094.1	15744563	.	G	A	.	.	MAF_USDA=12.295
NC_035094.1	15744595	.	C	A	.	.	MAF_INRAE=5.263
NC_035094.1	15744657	.	C	T	.	.	MAF_INRAE=5.263
NC_035094.1	15744772	.	C	A	.	.	MAF_USDA=2.941
NC_035094.1	15744785	.	G	T	.	.	MAF_USDA=2.353
NC_035094.1	15744802	.	G	A	.	.	MAF_USDA=4.098
NC_035094.1	15744806	.	C	G	.	.	MAF_INRAE=8.228;MAF_USDA=24.706
NC_035094.1	15744859	.	G	T	.	.	MAF_INRAE=10.833
NC_035094.1	15744888	.	G	C	.	.	MAF_USDA=3.279
NC_035094.1	15744928	.	T	C	.	.	MAF_USDA=3.279
NC_035094.1	15744999	.	A	T	.	.	MAF_USDA=1.639
NC_035094.1	15745034	.	G	T	.	.	MAF_INRAE=8.228;MAF_USDA=10.588
NC_035094.1	15745058	.	A	T	.	.	MAF_INRAE=33.333;MAF_USDA=18.824
NC_035094.1	15745085	.	G	A	.	.	MAF_USDA=4.918
NC_035094.1	15745121	.	C	T	.	.	MAF_USDA=1.639
NC_035094.1	15745181	.	A	C	.	.	MAF_USDA=8.235
NC_035094.1	15745203	.	A	T	.	.	MAF_INRAE=40.833
NC_035094.1	15745214	.	T	G	.	.	MAF_INRAE=3.333;MAF_USDA=4.098
NC_035094.1	15745240	.	A	T	.	.	MAF_INRAE=36.842;MAF_USDA=14.118
NC_035094.1	15745262	.	A	T	.	.	MAF_INRAE=5.263;MAF_USDA=23.77
NC_035094.1	15745263	.	A	T	.	.	MAF_USDA=13.115
NC_035094.1	15745328	.	A	G	.	.	MAF_INRAE=21.053;MAF_USDA=8.824
NC_035094.1	15745382	.	G	T	.	.	MAF_USDA=21.176
NC_035094.1	15745447	.	T	C	.	.	MAF_USDA=23.81
NC_035094.1	15745514	.	G	A	.	.	MAF_USDA=8.333
NC_035094.1	15745525	.	G	A	.	.	MAF_USDA=6.667
NC_035094.1	15745537	.	T	A	.	.	MAF_USDA=25.595
NC_035094.1	15745555	.	C	T	.	.	MAF_USDA=8.333
NC_035094.1	15745575	.	G	T	.	.	MAF_USDA=2.5
NC_035094.1	15745633	.	G	T	.	.	MAF_USDA=35.417
NC_035094.1	15745691	.	G	A	.	.	MAF_INRAE=36.842;MAF_USDA=2.353
NC_035094.1	15745693	.	T	A	.	.	MAF_INRAE=42.105;MAF_USDA=23.529
NC_035094.1	15745694	.	A	T	.	.	MAF_USDA=37.5
NC_035094.1	15745762	.	G	A	.	.	MAF_USDA=8.824
NC_035094.1	15745789	.	C	T	.	.	MAF_USDA=5.738
NC_035094.1	15745817	.	G	C	.	.	MAF_INRAE=44.937;MAF_USDA=14.706
NC_035094.1	15745877	.	C	A	.	.	MAF_INRAE=8.228;MAF_USDA=20.588
NC_035094.1	15745915	.	T	A	.	.	MAF_USDA=5.738
NC_035094.1	15745916	.	T	C	.	.	MAF_INRAE=8.228;MAF_USDA=20.588
NC_035094.1	15745919	.	C	A	.	.	MAF_INRAE=42.5;MAF_USDA=21.765
NC_035094.1	15745943	.	C	G	.	.	MAF_USDA=8.824
NC_035094.1	15745971	.	G	T	.	.	MAF_INRAE=5.263;MAF_USDA=1.639
NC_035094.1	15745989	.	C	T	.	.	MAF_INRAE=3.333;MAF_USDA=25.882
NC_035094.1	15746064	.	A	T	.	.	MAF_INRAE=5.263
NC_035094.1	15746140	.	G	A	.	.	MAF_INRAE=33.333;MAF_USDA=17.647
NC_035094.1	15746255	.	A	G	.	.	MAF_USDA=2.459
NC_035094.1	15746636	.	C	T	.	.	MAF_USDA=2.5
NC_035094.1	15746656	.	C	G	.	.	MAF_USDA=1.639
NC_035094.1	15746757	.	C	T	.	.	MAF_USDA=11.176
NC_035094.1	15746779	.	G	T	.	.	MAF_USDA=4.098
NC_035094.1	15746905	.	T	G	.	.	MAF_USDA=1.639
NC_035094.1	15746968	.	A	C	.	.	MAF_USDA=1.765
NC_035094.1	15747057	.	T	G	.	.	MAF_USDA=5.738
NC_035094.1	15747088	.	C	G	.	.	MAF_USDA=32.353
NC_035094.1	15747089	.	C	A	.	.	MAF_USDA=2.083
NC_035094.1	15747113	.	T	A	.	.	MAF_INRAE=13.924;MAF_USDA=5.294
NC_035094.1	15747118	.	C	A	.	.	MAF_INRAE=10.526;MAF_USDA=30.0
NC_035094.1	15747151	.	A	G	.	.	MAF_USDA=1.639
NC_035094.1	15747209	.	T	G	.	.	MAF_INRAE=10.0;MAF_USDA=1.639
NC_035094.1	15747214	.	A	T	.	.	MAF_INRAE=7.5;MAF_USDA=5.738
NC_035094.1	15747486	.	C	G	.	.	MAF_INRAE=12.658;MAF_USDA=15.294
NC_035094.1	15747512	.	G	A	.	.	MAF_INRAE=8.861;MAF_USDA=2.353
NC_035094.1	15747540	.	A	C	.	.	MAF_USDA=2.941
NC_035094.1	15747546	.	G	T	.	.	MAF_INRAE=15.823;MAF_USDA=17.647
NC_035094.1	15747645	.	T	C	.	.	MAF_USDA=1.639
NC_035094.1	15747658	.	G	T	.	.	MAF_INRAE=12.658;MAF_USDA=16.471
NC_035094.1	15747664	.	C	A	.	.	MAF_USDA=4.098
NC_035094.1	15748097	.	T	A	.	.	MAF_INRAE=18.333
NC_035094.1	15748180	.	G	A	.	.	MAF_USDA=1.639
NC_035094.1	15748187	.	C	T	.	.	MAF_USDA=2.459
NC_035094.1	15748214	.	G	A	.	.	MAF_INRAE=10.526
NC_035094.1	15748241	.	G	A	.	.	MAF_USDA=5.738
NC_035094.1	15748251	.	G	A	.	.	MAF_INRAE=21.519;MAF_USDA=20.492
NC_035094.1	15748325	.	T	A	.	.	MAF_INRAE=22.785;MAF_USDA=14.706
NC_035094.1	15748326	.	G	A	.	.	MAF_INRAE=15.823;MAF_USDA=25.882
NC_035094.1	15748414	.	A	G	.	.	MAF_INRAE=22.785;MAF_USDA=14.706
NC_035094.1	15748488	.	C	T	.	.	MAF_INRAE=22.785;MAF_USDA=4.167
NC_035094.1	15748565	.	A	T	.	.	MAF_INRAE=22.785;MAF_USDA=15.294
NC_035094.1	15748628	.	G	A	.	.	MAF_USDA=4.098
NC_035094.1	15748660	.	C	T	.	.	MAF_INRAE=3.333;MAF_USDA=3.279
NC_035094.1	15748728	.	C	G	.	.	MAF_INRAE=5.263;MAF_USDA=7.647
NC_035094.1	15749042	.	G	A	.	.	MAF_INRAE=13.924;MAF_USDA=5.882
NC_035094.1	15749098	.	G	T	.	.	MAF_INRAE=22.785;MAF_USDA=15.882
NC_035094.1	15749104	.	G	A	.	.	MAF_INRAE=12.025;MAF_USDA=32.941
NC_035094.1	15749139	.	G	T	.	.	MAF_USDA=3.279
NC_035094.1	15749156	.	A	C	.	.	MAF_INRAE=45.0;MAF_USDA=28.235
NC_035094.1	15749184	.	A	T	.	.	MAF_INRAE=18.354;MAF_USDA=11.765
NC_035094.1	15749252	.	T	C	.	.	MAF_INRAE=12.658;MAF_USDA=34.118
NC_035094.1	15749301	.	T	C	.	.	MAF_USDA=14.118
NC_035094.1	15749311	.	A	T	.	.	MAF_USDA=6.25
NC_035094.1	15749497	.	T	A	.	.	MAF_USDA=11.765
NC_035094.1	15749577	.	C	T	.	.	MAF_USDA=1.639
NC_035094.1	15749620	.	C	T	.	.	MAF_INRAE=18.354;MAF_USDA=8.824
NC_035094.1	15749647	.	A	T	.	.	MAF_INRAE=18.333;MAF_USDA=17.213
NC_035094.1	15749775	.	G	A	.	.	MAF_USDA=2.459
NC_035094.1	15749825	.	G	A	.	.	MAF_USDA=4.918
NC_035094.1	15749841	.	C	A	.	.	MAF_USDA=5.738
NC_035094.1	15749877	.	G	A	.	.	MAF_INRAE=3.333
NC_035094.1	15749989	.	T	A	.	.	MAF_USDA=1.639
NC_035094.1	15749993	.	T	C	.	.	MAF_USDA=2.353
NC_035094.1	15750256	.	C	A	.	.	MAF_INRAE=3.333;MAF_USDA=1.639
NC_035094.1	15750386	.	G	A	.	.	MAF_INRAE=45.57;MAF_USDA=14.706
NC_035094.1	15750419	.	G	T	.	.	MAF_INRAE=10.833
NC_035094.1	15750496	.	C	A	.	.	MAF_USDA=6.25
NC_035094.1	15750497	.	T	C	.	.	MAF_USDA=4.098
NC_035094.1	15750592	.	C	A	.	.	MAF_INRAE=6.667
NC_035094.1	15750692	.	A	G	.	.	MAF_USDA=6.557
NC_035094.1	15750711	.	T	C	.	.	MAF_USDA=4.706
NC_035094.1	15750748	.	T	C	.	.	MAF_INRAE=18.333;MAF_USDA=2.459
NC_035094.1	15751042	.	A	C	.	.	MAF_USDA=8.824
NC_035094.1	15751050	.	A	G	.	.	MAF_INRAE=11.392;MAF_USDA=2.353
NC_035094.1	15751180	.	C	A	.	.	MAF_USDA=1.639
NC_035094.1	15751270	.	G	A	.	.	MAF_INRAE=3.333;MAF_USDA=1.639
NC_035094.1	15751271	.	C	A	.	.	MAF_INRAE=3.333;MAF_USDA=1.639
NC_035094.1	15751351	.	C	T	.	.	MAF_USDA=1.639
NC_035094.1	15751354	.	G	C	.	.	MAF_INRAE=8.861;MAF_USDA=4.167
NC_035094.1	15751437	.	C	T	.	.	MAF_INRAE=4.167;MAF_USDA=3.279
NC_035094.1	15751444	.	C	T	.	.	MAF_INRAE=13.924;MAF_USDA=5.294
NC_035094.1	15751532	.	T	C	.	.	MAF_USDA=5.738
NC_035094.1	15751542	.	C	T	.	.	MAF_INRAE=10.526;MAF_USDA=1.639
NC_035094.1	15751549	.	G	A	.	.	MAF_INRAE=45.57;MAF_USDA=22.353
NC_035094.1	15751569	.	C	T	.	.	MAF_USDA=4.918
NC_035094.1	15751586	.	T	C	.	.	MAF_USDA=8.235
NC_035094.1	15751601	.	C	A	.	.	MAF_USDA=2.459
NC_035094.1	15751613	.	C	T	.	.	MAF_USDA=12.941
NC_035094.1	15751644	.	C	T	.	.	MAF_USDA=10.417
NC_035094.1	15751707	.	G	A	.	.	MAF_USDA=4.706
NC_035094.1	15751734	.	A	T	.	.	MAF_INRAE=45.57;MAF_USDA=19.643
NC_035094.1	15751743	.	C	A	.	.	MAF_USDA=7.738
NC_035094.1	15751757	.	C	G	.	.	MAF_USDA=10.656
NC_035094.1	15751760	.	T	A	.	.	MAF_USDA=2.353
NC_035094.1	15751780	.	A	T	.	.	MAF_USDA=10.656
NC_035094.1	15751850	.	A	C	.	.	MAF_INRAE=10.759;MAF_USDA=37.059
NC_035094.1	15751881	.	G	A	.	.	MAF_INRAE=10.759;MAF_USDA=18.824
NC_035094.1	15751884	.	A	T	.	.	MAF_INRAE=4.167;MAF_USDA=19.412
NC_035094.1	15751948	.	C	T	.	.	MAF_USDA=4.706
NC_035094.1	15751958	.	C	T	.	.	MAF_USDA=2.459
NC_035094.1	15752026	.	G	A	.	.	MAF_USDA=3.279
NC_035094.1	15752069	.	C	T	.	.	MAF_USDA=1.639
NC_035094.1	15752203	.	C	A	.	.	MAF_USDA=2.083
NC_035094.1	15752240	.	G	T	.	.	MAF_USDA=7.647
NC_035094.1	15752271	.	G	A	.	.	MAF_USDA=6.557
NC_035094.1	15752344	.	T	C	.	.	MAF_USDA=8.333
NC_035094.1	15752457	.	C	T	.	.	MAF_USDA=8.333
NC_035094.1	15752505	.	C	A	.	.	MAF_USDA=8.824
NC_035094.1	15752548	.	C	T	.	.	MAF_USDA=6.471
NC_035094.1	15752551	.	C	T	.	.	MAF_INRAE=13.924;MAF_USDA=38.235
NC_035094.1	15752589	.	C	T	.	.	MAF_INRAE=10.759;MAF_USDA=18.824
NC_035094.1	15752646	.	A	G	.	.	MAF_INRAE=4.167;MAF_USDA=2.459
NC_035094.1	15752673	.	C	T	.	.	MAF_INRAE=13.924;MAF_USDA=38.235
NC_035094.1	15752676	.	T	G	.	.	MAF_USDA=1.639
NC_035094.1	15752743	.	T	G	.	.	MAF_INRAE=4.167;MAF_USDA=20.588
NC_035094.1	15753119	.	G	A	.	.	MAF_USDA=1.639
NC_035094.1	15753150	.	G	A	.	.	MAF_USDA=4.706
NC_035094.1	15753162	.	G	A	.	.	MAF_USDA=4.918
NC_035094.1	15753236	.	G	T	.	.	MAF_USDA=8.333
NC_035094.1	15753286	.	G	A	.	.	MAF_USDA=1.639
NC_035094.1	15753341	.	G	C	.	.	MAF_USDA=1.639
NC_035094.1	15753419	.	A	C	.	.	MAF_USDA=4.098
NC_035094.1	15753421	.	T	C	.	.	MAF_USDA=4.706
NC_035094.1	15753710	.	C	T	.	.	MAF_INRAE=6.667
NC_035094.1	15753712	.	C	T	.	.	MAF_USDA=1.639
NC_035094.1	15753720	.	T	C	.	.	MAF_INRAE=8.861;MAF_USDA=4.167
NC_035094.1	15753721	.	C	T	.	.	MAF_INRAE=6.667
NC_035094.1	15753815	.	C	T	.	.	MAF_INRAE=13.924;MAF_USDA=5.294
NC_035094.1	15753818	.	C	T	.	.	MAF_INRAE=13.924;MAF_USDA=47.059
NC_035094.1	15753827	.	T	C	.	.	MAF_INRAE=10.759;MAF_USDA=36.471
NC_035094.1	15753857	.	A	G	.	.	MAF_INRAE=13.924;MAF_USDA=45.294
NC_035094.1	15753929	.	G	A	.	.	MAF_USDA=6.25
NC_035094.1	15753959	.	A	G	.	.	MAF_USDA=3.279
NC_035094.1	15754090	.	C	G	.	.	MAF_USDA=8.235
NC_035094.1	15754110	.	T	C	.	.	MAF_INRAE=13.924;MAF_USDA=46.471
NC_035094.1	15754133	.	C	G	.	.	MAF_INRAE=10.759;MAF_USDA=18.824
NC_035094.1	15754207	.	T	C	.	.	MAF_INRAE=39.873;MAF_USDA=20.588
NC_035094.1	15754219	.	T	C	.	.	MAF_USDA=1.639
NC_035094.1	15754264	.	G	C	.	.	MAF_INRAE=13.924;MAF_USDA=46.471
NC_035094.1	15754271	.	C	T	.	.	MAF_USDA=8.235
NC_035094.1	15754332	.	G	A	.	.	MAF_INRAE=13.924;MAF_USDA=43.75
NC_035094.1	15754371	.	C	T	.	.	MAF_INRAE=44.937;MAF_USDA=13.529
NC_035094.1	15754392	.	C	T	.	.	MAF_INRAE=13.924;MAF_USDA=44.118
NC_035094.1	15754393	.	A	G	.	.	MAF_INRAE=8.333;MAF_USDA=44.118
NC_035094.1	15754401	.	G	A	.	.	MAF_USDA=6.557
NC_035094.1	15754403	.	A	G	.	.	MAF_USDA=11.475
NC_035094.1	15754407	.	C	G	.	.	MAF_USDA=2.083
NC_035094.1	15754429	.	G	T	.	.	MAF_USDA=14.583
NC_035094.1	15754474	.	A	G	.	.	MAF_USDA=5.882
NC_035094.1	15754490	.	T	C	.	.	MAF_INRAE=8.333;MAF_USDA=6.25
NC_035094.1	15754507	.	A	G	.	.	MAF_INRAE=13.924;MAF_USDA=43.529
NC_035094.1	15754522	.	T	A	.	.	MAF_INRAE=31.646;MAF_USDA=8.235
NC_035094.1	15754568	.	G	T	.	.	MAF_USDA=12.941
NC_035094.1	15754569	.	T	C	.	.	MAF_INRAE=15.0;MAF_USDA=6.471
NC_035094.1	15754595	.	G	C	.	.	MAF_INRAE=8.333
NC_035094.1	15754621	.	C	A	.	.	MAF_INRAE=40.506;MAF_USDA=21.176
NC_035094.1	15754689	.	C	A	.	.	MAF_USDA=3.279
NC_035094.1	15754743	.	A	C	.	.	MAF_INRAE=45.57;MAF_USDA=13.529
NC_035094.1	15754767	.	T	C	.	.	MAF_INRAE=13.924;MAF_USDA=47.059
NC_035094.1	15754770	.	C	T	.	.	MAF_INRAE=8.333;MAF_USDA=45.882
NC_035094.1	15754778	.	C	T	.	.	MAF_USDA=10.656
NC_035094.1	15754779	.	G	A	.	.	MAF_USDA=2.353
NC_035094.1	15754783	.	A	C	.	.	MAF_USDA=4.706
NC_035094.1	15754819	.	T	A	.	.	MAF_INRAE=13.924;MAF_USDA=45.294
NC_035094.1	15754849	.	C	T	.	.	MAF_USDA=11.475
NC_035094.1	15754860	.	T	G	.	.	MAF_INRAE=12.658;MAF_USDA=7.647
NC_035094.1	15754953	.	A	C	.	.	MAF_INRAE=40.506;MAF_USDA=16.471
NC_035094.1	15754961	.	C	A	.	.	MAF_USDA=6.471
NC_035094.1	15754971	.	C	G	.	.	MAF_INRAE=13.924;MAF_USDA=47.647
NC_035094.1	15754992	.	G	A	.	.	MAF_USDA=8.235
NC_035094.1	15755055	.	T	C	.	.	MAF_USDA=6.25
NC_035094.1	15755148	.	A	T	.	.	MAF_INRAE=31.579;MAF_USDA=45.882
NC_035094.1	15755171	.	G	T	.	.	MAF_USDA=11.475
NC_035094.1	15755181	.	T	C	.	.	MAF_INRAE=31.579;MAF_USDA=44.118
NC_035094.1	15755239	.	C	A	.	.	MAF_INRAE=40.506;MAF_USDA=21.176
NC_035094.1	15755240	.	A	G	.	.	MAF_INRAE=43.333;MAF_USDA=19.412
NC_035094.1	15755290	.	G	T	.	.	MAF_INRAE=13.924;MAF_USDA=45.294
NC_035094.1	15755405	.	G	T	.	.	MAF_INRAE=45.57;MAF_USDA=13.529
NC_035094.1	15755424	.	G	A	.	.	MAF_USDA=6.25
NC_035094.1	15755622	.	G	A	.	.	MAF_INRAE=10.833
NC_035094.1	15755741	.	A	T	.	.	MAF_USDA=1.639
NC_035094.1	15755778	.	G	T	.	.	MAF_USDA=4.918
NC_035094.1	15755781	.	C	T	.	.	MAF_INRAE=4.167;MAF_USDA=3.279
NC_035094.1	15755794	.	A	C	.	.	MAF_USDA=12.353
NC_035094.1	15755805	.	T	C	.	.	MAF_INRAE=11.392;MAF_USDA=36.471
NC_035094.1	15755849	.	G	T	.	.	MAF_USDA=3.279
NC_035094.1	15755898	.	T	G	.	.	MAF_INRAE=8.861;MAF_USDA=4.167
NC_035094.1	15755979	.	T	A	.	.	MAF_INRAE=39.873;MAF_USDA=14.706
NC_035094.1	15755998	.	T	A	.	.	MAF_INRAE=39.873;MAF_USDA=14.706
NC_035094.1	15756011	.	G	A	.	.	MAF_INRAE=39.873;MAF_USDA=14.706
NC_035094.1	15756143	.	T	G	.	.	MAF_INRAE=13.291;MAF_USDA=38.824
NC_035094.1	15756344	.	A	G	.	.	MAF_USDA=5.738
NC_035094.1	15756521	.	G	C	.	.	MAF_INRAE=10.526;MAF_USDA=1.639
NC_035094.1	15756535	.	T	G	.	.	MAF_USDA=2.459
NC_035094.1	15756545	.	T	C	.	.	MAF_INRAE=4.167;MAF_USDA=3.279
NC_035094.1	15756659	.	G	T	.	.	MAF_INRAE=13.924;MAF_USDA=45.882
NC_035094.1	15756698	.	T	G	.	.	MAF_USDA=3.279
NC_035094.1	15756803	.	A	G	.	.	MAF_USDA=4.918
NC_035094.1	15756843	.	T	G	.	.	MAF_USDA=9.016
NC_035094.1	15756866	.	T	C	.	.	MAF_INRAE=8.861;MAF_USDA=4.167
NC_035094.1	15756898	.	G	T	.	.	MAF_USDA=4.706
NC_035094.1	15756972	.	A	G	.	.	MAF_USDA=5.738
NC_035094.1	15756994	.	A	T	.	.	MAF_USDA=3.279
NC_035094.1	15757070	.	T	C	.	.	MAF_INRAE=45.57;MAF_USDA=38.235
NC_035094.1	15757076	.	G	A	.	.	MAF_USDA=4.918
NC_035094.1	15757081	.	T	A	.	.	MAF_USDA=1.639
NC_035094.1	15757144	.	G	T	.	.	MAF_INRAE=45.57;MAF_USDA=37.059
NC_035094.1	15757219	.	C	G	.	.	MAF_INRAE=6.667
NC_035094.1	15757273	.	A	G	.	.	MAF_USDA=6.25
NC_035094.1	15757280	.	G	A	.	.	MAF_USDA=6.25
NC_035094.1	15757297	.	C	T	.	.	MAF_INRAE=47.468;MAF_USDA=37.647
NC_035094.1	15757298	.	G	T	.	.	MAF_INRAE=49.167;MAF_USDA=37.059
NC_035094.1	15757385	.	C	A	.	.	MAF_INRAE=7.5;MAF_USDA=10.588
NC_035094.1	15757487	.	T	G	.	.	MAF_INRAE=45.57;MAF_USDA=38.235
NC_035094.1	15757672	.	C	A	.	.	MAF_USDA=1.639
NC_035094.1	15757679	.	C	A	.	.	MAF_USDA=3.279
NC_035094.1	15757717	.	G	A	.	.	MAF_USDA=4.098
NC_035094.1	15757724	.	A	T	.	.	MAF_USDA=1.639
NC_035094.1	15757814	.	G	T	.	.	MAF_USDA=6.557
NC_035094.1	15757953	.	G	A	.	.	MAF_USDA=1.639
NC_035094.1	15758099	.	C	A	.	.	MAF_USDA=3.529
NC_035094.1	15758146	.	C	A	.	.	MAF_INRAE=45.57;MAF_USDA=33.333
NC_035094.1	15758151	.	C	T	.	.	MAF_INRAE=5.263
NC_035094.1	15758180	.	T	C	.	.	MAF_INRAE=15.789
NC_035094.1	15758195	.	G	T	.	.	MAF_INRAE=49.367;MAF_USDA=44.706
NC_035094.1	15758199	.	G	A	.	.	MAF_INRAE=18.333;MAF_USDA=1.639
NC_035094.1	15758231	.	G	T	.	.	MAF_USDA=6.25
NC_035094.1	15758274	.	A	T	.	.	MAF_INRAE=49.367;MAF_USDA=39.024
NC_035094.1	15758300	.	G	T	.	.	MAF_INRAE=20.253;MAF_USDA=11.765
NC_035094.1	15758313	.	C	A	.	.	MAF_USDA=4.098
NC_035094.1	15758317	.	C	T	.	.	MAF_INRAE=15.0;MAF_USDA=7.059
NC_035094.1	15758430	.	C	T	.	.	MAF_INRAE=7.5;MAF_USDA=5.738
NC_035094.1	15758499	.	A	G	.	.	MAF_INRAE=31.013
NC_035094.1	15758500	.	C	T	.	.	MAF_INRAE=29.167
NC_035094.1	15758501	.	A	T	.	.	MAF_INRAE=29.167;MAF_USDA=12.295
NC_035094.1	15758561	.	T	A	.	.	MAF_USDA=3.279
NC_035094.1	15758596	.	G	A	.	.	MAF_INRAE=48.333;MAF_USDA=38.235
NC_035094.1	15758671	.	G	T	.	.	MAF_INRAE=45.57;MAF_USDA=42.941
NC_035094.1	15758707	.	T	G	.	.	MAF_USDA=1.639
NC_035094.1	15758712	.	C	A	.	.	MAF_INRAE=45.57;MAF_USDA=40.0
NC_035094.1	15758727	.	T	A	.	.	MAF_INRAE=4.167;MAF_USDA=25.294
NC_035094.1	15758762	.	G	A	.	.	MAF_INRAE=44.937;MAF_USDA=40.588
NC_035094.1	15758880	.	C	A	.	.	MAF_USDA=1.639
NC_035094.1	15758884	.	G	A	.	.	MAF_USDA=7.377
NC_035094.1	15758890	.	T	C	.	.	MAF_INRAE=45.57;MAF_USDA=38.824
NC_035094.1	15758942	.	A	C	.	.	MAF_INRAE=48.333;MAF_USDA=45.833
NC_035094.1	15759086	.	G	A	.	.	MAF_USDA=8.824
NC_035094.1	15759161	.	A	C	.	.	MAF_INRAE=4.167;MAF_USDA=11.765
NC_035094.1	15759210	.	C	A	.	.	MAF_INRAE=6.667;MAF_USDA=2.459
NC_035094.1	15759218	.	T	C	.	.	MAF_INRAE=22.152;MAF_USDA=10.0
NC_035094.1	15759248	.	G	T	.	.	MAF_USDA=1.639
NC_035094.1	15759438	.	T	A	.	.	MAF_INRAE=22.5;MAF_USDA=39.583
NC_035094.1	15759513	.	C	T	.	.	MAF_USDA=1.639
NC_035094.1	15759565	.	A	T	.	.	MAF_INRAE=4.167;MAF_USDA=26.471
NC_035094.1	15759567	.	A	T	.	.	MAF_INRAE=20.253;MAF_USDA=8.235
NC_035094.1	15759572	.	G	C	.	.	MAF_INRAE=45.57;MAF_USDA=39.412
NC_035094.1	15759614	.	C	T	.	.	MAF_USDA=3.279
NC_035094.1	15759671	.	G	C	.	.	MAF_INRAE=28.481;MAF_USDA=22.941
NC_035094.1	15759694	.	C	T	.	.	MAF_INRAE=18.333;MAF_USDA=2.459
NC_035094.1	15759709	.	A	G	.	.	MAF_INRAE=45.57;MAF_USDA=37.647
NC_035094.1	15759836	.	A	G	.	.	MAF_USDA=34.524
NC_035094.1	15759852	.	T	G	.	.	MAF_USDA=34.524
NC_035094.1	15759895	.	G	A	.	.	MAF_INRAE=45.833;MAF_USDA=32.941
NC_035094.1	15759900	.	C	A	.	.	MAF_USDA=2.459
NC_035094.1	15759966	.	C	A	.	.	MAF_INRAE=35.0;MAF_USDA=28.235
NC_035094.1	15759967	.	G	A	.	.	MAF_USDA=1.639
NC_035094.1	15760293	.	C	A	.	.	MAF_USDA=13.095
NC_035094.1	15760314	.	T	A	.	.	MAF_USDA=4.167
NC_035094.1	15760362	.	C	G	.	.	MAF_USDA=2.381
NC_035094.1	15760421	.	A	G	.	.	MAF_USDA=7.143
NC_035094.1	15760483	.	A	T	.	.	MAF_INRAE=5.0;MAF_USDA=28.571
NC_035094.1	15760542	.	T	A	.	.	MAF_INRAE=25.0;MAF_USDA=8.235
NC_035094.1	15760564	.	G	T	.	.	MAF_USDA=1.639
NC_035094.1	15760600	.	A	T	.	.	MAF_INRAE=49.367;MAF_USDA=40.588
NC_035094.1	15760762	.	G	T	.	.	MAF_INRAE=5.263;MAF_USDA=2.083
NC_035094.1	15760769	.	T	G	.	.	MAF_USDA=1.639
NC_035094.1	15760887	.	C	T	.	.	MAF_INRAE=6.667;MAF_USDA=2.459
NC_035094.1	15760920	.	G	A	.	.	MAF_INRAE=3.333
NC_035094.1	15760944	.	A	G	.	.	MAF_INRAE=25.833;MAF_USDA=9.412
NC_035094.1	15760946	.	A	C	.	.	MAF_USDA=7.377
NC_035094.1	15760947	.	A	T	.	.	MAF_INRAE=48.333;MAF_USDA=27.059
NC_035094.1	15760993	.	A	G	.	.	MAF_USDA=7.377
NC_035094.1	15761002	.	T	G	.	.	MAF_INRAE=15.789;MAF_USDA=4.706
NC_035094.1	15761004	.	T	C	.	.	MAF_INRAE=47.5;MAF_USDA=40.588
NC_035094.1	15761096	.	C	T	.	.	MAF_USDA=3.279
NC_035094.1	15761255	.	C	T	.	.	MAF_INRAE=3.333;MAF_USDA=11.176
NC_035094.1	15761260	.	C	T	.	.	MAF_USDA=9.412
NC_035094.1	15761289	.	G	A	.	.	MAF_INRAE=3.333;MAF_USDA=14.118
NC_035094.1	15761317	.	A	G	.	.	MAF_INRAE=18.333;MAF_USDA=5.738
NC_035094.1	15761346	.	A	C	.	.	MAF_INRAE=3.333;MAF_USDA=11.176
NC_035094.1	15761428	.	C	T	.	.	MAF_USDA=5.738
NC_035094.1	15761493	.	C	A	.	.	MAF_INRAE=40.506;MAF_USDA=32.738
NC_035094.1	15761530	.	T	G	.	.	MAF_INRAE=40.506;MAF_USDA=40.0
NC_035094.1	15761595	.	C	A	.	.	MAF_USDA=1.765
NC_035094.1	15761611	.	A	G	.	.	MAF_USDA=2.353
NC_035094.1	15761755	.	C	G	.	.	MAF_USDA=5.738
NC_035094.1	15761808	.	T	C	.	.	MAF_INRAE=40.506;MAF_USDA=43.529
NC_035094.1	15761809	.	C	A	.	.	MAF_INRAE=33.333;MAF_USDA=43.529
NC_035094.1	15761821	.	A	G	.	.	MAF_INRAE=40.506;MAF_USDA=42.353
NC_035094.1	15761932	.	G	T	.	.	MAF_INRAE=18.333;MAF_USDA=1.639
NC_035094.1	15761994	.	A	T	.	.	MAF_INRAE=18.333;MAF_USDA=4.706
NC_035094.1	15762099	.	C	T	.	.	MAF_INRAE=41.139;MAF_USDA=30.0
NC_035094.1	15762145	.	G	A	.	.	MAF_USDA=5.882
NC_035094.1	15762192	.	C	T	.	.	MAF_INRAE=41.139;MAF_USDA=28.824
NC_035094.1	15762203	.	T	G	.	.	MAF_INRAE=41.139;MAF_USDA=28.235
NC_035094.1	15762251	.	G	C	.	.	MAF_INRAE=41.139;MAF_USDA=27.059
NC_035094.1	15762264	.	G	T	.	.	MAF_USDA=7.647
NC_035094.1	15762277	.	C	A	.	.	MAF_INRAE=40.506;MAF_USDA=28.235
NC_035094.1	15762298	.	C	T	.	.	MAF_USDA=1.639
NC_035094.1	15762323	.	A	G	.	.	MAF_INRAE=18.333;MAF_USDA=3.279
NC_035094.1	15762475	.	A	C	.	.	MAF_USDA=8.333
NC_035094.1	15762512	.	C	T	.	.	MAF_INRAE=18.333;MAF_USDA=3.279
NC_035094.1	15762515	.	C	G	.	.	MAF_INRAE=40.506;MAF_USDA=29.412
NC_035094.1	15762940	.	C	T	.	.	MAF_USDA=1.639
NC_035094.1	15763127	.	A	G	.	.	MAF_USDA=1.639
NC_035094.1	15763159	.	A	T	.	.	MAF_USDA=1.639
NC_035094.1	15763488	.	C	T	.	.	MAF_USDA=1.639
NC_035094.1	15763506	.	G	C	.	.	MAF_USDA=3.279
NC_035094.1	15763526	.	G	A	.	.	MAF_USDA=1.639
NC_035094.1	15763568	.	C	T	.	.	MAF_USDA=1.639
NC_035094.1	15763571	.	G	T	.	.	MAF_USDA=4.098
NC_035094.1	15763701	.	G	A	.	.	MAF_USDA=12.353
NC_035094.1	15763927	.	G	A	.	.	MAF_INRAE=44.937;MAF_USDA=24.118
NC_035094.1	15764055	.	C	T	.	.	MAF_USDA=10.417
NC_035094.1	15764064	.	C	T	.	.	MAF_USDA=14.706
NC_035094.1	15764070	.	G	C	.	.	MAF_USDA=4.167
NC_035094.1	15764072	.	A	G	.	.	MAF_USDA=19.412
NC_035094.1	15764086	.	A	C	.	.	MAF_USDA=27.083
NC_035094.1	15764095	.	G	A	.	.	MAF_USDA=8.333
NC_035094.1	15764131	.	C	T	.	.	MAF_INRAE=2.5
NC_035094.1	15764166	.	T	C	.	.	MAF_INRAE=39.167
NC_035094.1	15764167	.	A	C	.	.	MAF_INRAE=39.167
NC_035094.1	15764205	.	C	T	.	.	MAF_INRAE=13.333
NC_035094.1	15764207	.	G	A	.	.	MAF_INRAE=13.333
NC_035094.1	15764209	.	T	C	.	.	MAF_INRAE=13.333
NC_035094.1	15764247	.	G	C	.	.	MAF_INRAE=13.333
NC_035094.1	15764248	.	G	A	.	.	MAF_INRAE=13.333
NC_035094.1	15764354	.	C	A	.	.	MAF_USDA=1.639
NC_035094.1	15764366	.	C	T	.	.	MAF_USDA=3.279
NC_035094.1	15764381	.	G	A	.	.	MAF_USDA=2.459
NC_035094.1	15764382	.	T	A	.	.	MAF_USDA=2.459
NC_035094.1	15764402	.	G	A	.	.	MAF_USDA=1.639
NC_035094.1	15764491	.	C	T	.	.	MAF_USDA=3.279
NC_035094.1	15764543	.	C	A	.	.	MAF_INRAE=18.333;MAF_USDA=3.279
NC_035094.1	15764562	.	G	C	.	.	MAF_USDA=7.377
NC_035094.1	15764659	.	G	A	.	.	MAF_USDA=4.098
NC_035094.1	15764666	.	G	C	.	.	MAF_USDA=4.918
NC_035094.1	15764680	.	C	T	.	.	MAF_USDA=1.639
NC_035094.1	15764681	.	G	A	.	.	MAF_USDA=16.471
NC_035094.1	15764704	.	T	G	.	.	MAF_USDA=4.918
NC_035094.1	15764745	.	C	T	.	.	MAF_USDA=4.098
NC_035094.1	15764769	.	A	G	.	.	MAF_INRAE=12.5;MAF_USDA=9.016
NC_035094.1	15764798	.	G	A	.	.	MAF_USDA=1.639
NC_035094.1	15764823	.	G	T	.	.	MAF_USDA=2.459
NC_035094.1	15764840	.	G	T	.	.	MAF_USDA=1.639
NC_035094.1	15764847	.	G	A	.	.	MAF_INRAE=36.842
NC_035094.1	15764864	.	C	T	.	.	MAF_INRAE=45.57
NC_035094.1	15764933	.	T	A	.	.	MAF_INRAE=4.167
NC_035094.1	15765025	.	G	A	.	.	MAF_INRAE=2.5
NC_035094.1	15765212	.	G	T	.	.	MAF_INRAE=11.667
NC_035094.1	15765510	.	G	C	.	.	MAF_INRAE=5.0
NC_035094.1	15765521	.	C	A	.	.	MAF_INRAE=5.0
NC_035094.1	15765522	.	C	T	.	.	MAF_INRAE=5.0
NC_035094.1	15765526	.	A	G	.	.	MAF_INRAE=5.0
NC_035094.1	15765529	.	G	A	.	.	MAF_INRAE=8.333
NC_035094.1	15765539	.	G	A	.	.	MAF_INRAE=15.833
NC_035094.1	15765555	.	C	T	.	.	MAF_INRAE=16.667
NC_035094.1	15765558	.	A	G	.	.	MAF_INRAE=10.0
NC_035094.1	15765566	.	T	A	.	.	MAF_INRAE=10.0
NC_035094.1	15765611	.	C	T	.	.	MAF_INRAE=2.632
NC_035094.1	15765681	.	G	A	.	.	MAF_USDA=12.5
NC_035094.1	15765692	.	C	T	.	.	MAF_INRAE=5.0
NC_035094.1	15765708	.	A	C	.	.	MAF_INRAE=2.5
NC_035094.1	15765709	.	C	A	.	.	MAF_INRAE=2.5
NC_035094.1	15765714	.	G	A	.	.	MAF_INRAE=2.5
NC_035094.1	15765759	.	T	C	.	.	MAF_USDA=2.083
NC_035094.1	15765833	.	C	T	.	.	MAF_USDA=5.833
NC_035094.1	15765881	.	C	T	.	.	MAF_INRAE=18.333;MAF_USDA=3.279
NC_035094.1	15765882	.	C	A	.	.	MAF_INRAE=21.667;MAF_USDA=38.824
NC_035094.1	15765883	.	C	G	.	.	MAF_INRAE=21.667;MAF_USDA=38.235
NC_035094.1	15765977	.	G	A	.	.	MAF_USDA=10.0
NC_035094.1	15766001	.	C	T	.	.	MAF_INRAE=45.57;MAF_USDA=15.294
NC_035094.1	15766041	.	C	A	.	.	MAF_USDA=5.738
NC_035094.1	15766091	.	G	T	.	.	MAF_USDA=8.333
NC_035094.1	15766157	.	T	A	.	.	MAF_INRAE=18.333;MAF_USDA=2.459
NC_035094.1	15766226	.	C	T	.	.	MAF_USDA=1.639
NC_035094.1	15766244	.	T	G	.	.	MAF_USDA=1.639
NC_035094.1	15766283	.	G	A	.	.	MAF_INRAE=18.333;MAF_USDA=2.459
NC_035094.1	15766320	.	C	T	.	.	MAF_INRAE=18.333;MAF_USDA=8.333
NC_035094.1	15766611	.	T	C	.	.	MAF_USDA=1.639
NC_035094.1	15766747	.	C	T	.	.	MAF_USDA=3.279
NC_035094.1	15766762	.	A	G	.	.	MAF_USDA=1.765
NC_035094.1	15766822	.	T	A	.	.	MAF_USDA=3.279
NC_035094.1	15766922	.	T	C	.	.	MAF_USDA=1.639
NC_035094.1	15766926	.	G	A	.	.	MAF_USDA=1.639
NC_035094.1	15766939	.	T	C	.	.	MAF_USDA=1.639
NC_035094.1	15766948	.	C	T	.	.	MAF_INRAE=44.737;MAF_USDA=45.294
NC_035094.1	15767156	.	G	A	.	.	MAF_USDA=1.639
NC_035094.1	15767209	.	A	G	.	.	MAF_USDA=2.459
NC_035094.1	15767213	.	A	C	.	.	MAF_USDA=2.459
NC_035094.1	15767235	.	C	G	.	.	MAF_USDA=2.459
NC_035094.1	15767248	.	G	A	.	.	MAF_USDA=8.235
NC_035094.1	15767302	.	T	C	.	.	MAF_USDA=8.197
NC_035094.1	15767322	.	T	C	.	.	MAF_USDA=12.295
NC_035094.1	15767371	.	G	A	.	.	MAF_INRAE=15.789;MAF_USDA=8.235
NC_035094.1	15767531	.	T	C	.	.	MAF_USDA=3.279
NC_035094.1	15767613	.	C	A	.	.	MAF_USDA=11.176
NC_035094.1	15767719	.	G	T	.	.	MAF_INRAE=36.842
NC_035094.1	15767898	.	C	T	.	.	MAF_INRAE=7.5;MAF_USDA=5.738
NC_035094.1	15767913	.	A	T	.	.	MAF_INRAE=6.667;MAF_USDA=20.833
NC_035094.1	15767992	.	T	G	.	.	MAF_INRAE=44.167;MAF_USDA=30.588
NC_035094.1	15768007	.	G	A	.	.	MAF_INRAE=36.667;MAF_USDA=12.5
NC_035094.1	15768031	.	C	G	.	.	MAF_INRAE=25.0;MAF_USDA=2.5
NC_035094.1	15768159	.	A	T	.	.	MAF_INRAE=10.526
NC_035094.1	15768224	.	T	C	.	.	MAF_USDA=2.459
NC_035094.1	15768331	.	G	T	.	.	MAF_INRAE=10.759;MAF_USDA=13.529
NC_035094.1	15768400	.	T	A	.	.	MAF_USDA=1.639
NC_035094.1	15768448	.	G	C	.	.	MAF_INRAE=22.152;MAF_USDA=4.268
NC_035094.1	15768449	.	A	C	.	.	MAF_INRAE=15.833;MAF_USDA=4.217
NC_035094.1	15768450	.	G	T	.	.	MAF_INRAE=15.833;MAF_USDA=4.217
NC_035094.1	15768452	.	G	A	.	.	MAF_INRAE=15.833;MAF_USDA=4.217
NC_035094.1	15768522	.	T	C	.	.	MAF_USDA=2.353
NC_035094.1	15768543	.	G	T	.	.	MAF_USDA=1.639
NC_035094.1	15768565	.	T	G	.	.	MAF_USDA=4.098
NC_035094.1	15768663	.	A	T	.	.	MAF_INRAE=10.759;MAF_USDA=12.941
NC_035094.1	15768664	.	T	A	.	.	MAF_INRAE=7.5;MAF_USDA=12.941
NC_035094.1	15768668	.	G	T	.	.	MAF_USDA=1.639
NC_035094.1	15768708	.	T	C	.	.	MAF_INRAE=31.646;MAF_USDA=8.235
NC_035094.1	15768816	.	G	A	.	.	MAF_USDA=8.333
NC_035094.1	15768825	.	C	G	.	.	MAF_INRAE=42.405;MAF_USDA=34.706
NC_035094.1	15768845	.	A	C	.	.	MAF_INRAE=42.405;MAF_USDA=31.765
NC_035094.1	15768925	.	A	C	.	.	MAF_USDA=1.639
NC_035094.1	15768930	.	T	G	.	.	MAF_INRAE=2.5
NC_035094.1	15769052	.	T	G	.	.	MAF_INRAE=41.772;MAF_USDA=31.176
NC_035094.1	15769154	.	C	T	.	.	MAF_INRAE=43.038;MAF_USDA=32.353
NC_035094.1	15769191	.	C	A	.	.	MAF_USDA=2.083
NC_035094.1	15769201	.	G	A	.	.	MAF_USDA=6.557
NC_035094.1	15769311	.	T	G	.	.	MAF_INRAE=25.0;MAF_USDA=5.738
NC_035094.1	15769316	.	C	T	.	.	MAF_USDA=8.333
NC_035094.1	15769321	.	C	T	.	.	MAF_USDA=8.824
NC_035094.1	15769355	.	C	A	.	.	MAF_USDA=5.294
NC_035094.1	15769357	.	A	T	.	.	MAF_USDA=31.765
NC_035094.1	15769360	.	T	G	.	.	MAF_USDA=5.294
NC_035094.1	15769409	.	A	T	.	.	MAF_INRAE=37.975;MAF_USDA=33.529
NC_035094.1	15769501	.	T	A	.	.	MAF_INRAE=22.152;MAF_USDA=10.588
NC_035094.1	15769744	.	C	G	.	.	MAF_USDA=3.279
NC_035094.1	15769780	.	C	G	.	.	MAF_USDA=1.639
NC_035094.1	15769808	.	C	T	.	.	MAF_USDA=4.118
NC_035094.1	15769889	.	T	C	.	.	MAF_USDA=5.738
NC_035094.1	15769981	.	G	A	.	.	MAF_USDA=11.765
NC_035094.1	15770009	.	T	G	.	.	MAF_INRAE=42.405;MAF_USDA=31.176
NC_035094.1	15770063	.	A	G	.	.	MAF_INRAE=31.646;MAF_USDA=8.235
NC_035094.1	15770105	.	G	A	.	.	MAF_INRAE=42.405;MAF_USDA=28.571
NC_035094.1	15770536	.	T	G	.	.	MAF_USDA=1.639
NC_035094.1	15770537	.	A	C	.	.	MAF_USDA=8.333
NC_035094.1	15770610	.	A	T	.	.	MAF_INRAE=19.167;MAF_USDA=1.639
NC_035094.1	15770622	.	C	A	.	.	MAF_INRAE=3.333;MAF_USDA=4.098
NC_035094.1	15770654	.	G	A	.	.	MAF_USDA=1.639
NC_035094.1	15770671	.	T	G	.	.	MAF_INRAE=43.038;MAF_USDA=31.176
NC_035094.1	15770690	.	C	T	.	.	MAF_INRAE=43.038;MAF_USDA=31.176
NC_035094.1	15770691	.	T	C	.	.	MAF_INRAE=45.0;MAF_USDA=31.176
NC_035094.1	15770723	.	G	A	.	.	MAF_USDA=8.333
NC_035094.1	15770755	.	C	T	.	.	MAF_USDA=1.639
NC_035094.1	15770764	.	T	G	.	.	MAF_USDA=1.639
NC_035094.1	15770910	.	G	C	.	.	MAF_INRAE=42.405;MAF_USDA=31.765
NC_035094.1	15770920	.	G	C	.	.	MAF_USDA=8.235
NC_035094.1	15770930	.	C	T	.	.	MAF_INRAE=42.405;MAF_USDA=31.765
NC_035094.1	15771130	.	A	T	.	.	MAF_USDA=5.738
NC_035094.1	15771182	.	C	A	.	.	MAF_INRAE=42.405;MAF_USDA=42.941
NC_035094.1	15771194	.	C	T	.	.	MAF_USDA=2.459
NC_035094.1	15771328	.	T	G	.	.	MAF_INRAE=31.646;MAF_USDA=23.529
NC_035094.1	15771367	.	C	G	.	.	MAF_USDA=1.639
NC_035094.1	15771408	.	G	A	.	.	MAF_INRAE=42.405;MAF_USDA=38.235
NC_035094.1	15771422	.	C	T	.	.	MAF_INRAE=25.0;MAF_USDA=5.738
NC_035094.1	15771439	.	C	A	.	.	MAF_USDA=2.941
NC_035094.1	15771442	.	A	G	.	.	MAF_INRAE=44.167;MAF_USDA=49.412
NC_035094.1	15771488	.	A	G	.	.	MAF_INRAE=10.759;MAF_USDA=21.176
NC_035094.1	15771595	.	G	C	.	.	MAF_INRAE=31.646;MAF_USDA=11.176
NC_035094.1	15771716	.	G	A	.	.	MAF_INRAE=44.937;MAF_USDA=18.824
NC_035094.1	15771878	.	T	C	.	.	MAF_USDA=5.738
NC_035094.1	15771882	.	G	A	.	.	MAF_INRAE=24.684;MAF_USDA=10.588
NC_035094.1	15771967	.	T	G	.	.	MAF_USDA=4.706
NC_035094.1	15772062	.	A	G	.	.	MAF_INRAE=10.526;MAF_USDA=2.459
NC_035094.1	15772063	.	T	G	.	.	MAF_USDA=2.459
NC_035094.1	15772064	.	A	G	.	.	MAF_USDA=2.459
NC_035094.1	15772070	.	C	T	.	.	MAF_INRAE=24.684;MAF_USDA=16.471
NC_035094.1	15772080	.	T	C	.	.	MAF_INRAE=46.203;MAF_USDA=48.235
NC_035094.1	15772111	.	C	T	.	.	MAF_INRAE=9.494;MAF_USDA=2.353
NC_035094.1	15772136	.	C	T	.	.	MAF_INRAE=14.557;MAF_USDA=30.0
NC_035094.1	15772206	.	A	G	.	.	MAF_INRAE=39.167;MAF_USDA=39.412
NC_035094.1	15772229	.	A	C	.	.	MAF_USDA=6.557
NC_035094.1	15772241	.	A	G	.	.	MAF_USDA=1.639
NC_035094.1	15772291	.	G	A	.	.	MAF_USDA=8.333
NC_035094.1	15772303	.	G	A	.	.	MAF_USDA=6.25
NC_035094.1	15772308	.	T	C	.	.	MAF_INRAE=16.456;MAF_USDA=23.529
NC_035094.1	15772347	.	T	A	.	.	MAF_INRAE=15.833;MAF_USDA=5.294
NC_035094.1	15772543	.	C	T	.	.	MAF_INRAE=9.167;MAF_USDA=4.118
NC_035094.1	15772577	.	G	T	.	.	MAF_USDA=4.918
NC_035094.1	15772677	.	A	G	.	.	MAF_USDA=6.25
NC_035094.1	15772982	.	A	T	.	.	MAF_USDA=1.639
NC_035094.1	15773043	.	A	T	.	.	MAF_INRAE=1.667
NC_035094.1	15773119	.	T	C	.	.	MAF_USDA=4.819
NC_035094.1	15773180	.	T	A	.	.	MAF_USDA=22.353
NC_035094.1	15773212	.	A	G	.	.	MAF_USDA=16.471
NC_035094.1	15773218	.	A	T	.	.	MAF_USDA=13.934
NC_035094.1	15773240	.	T	C	.	.	MAF_USDA=1.639
NC_035094.1	15773274	.	T	C	.	.	MAF_USDA=4.098
NC_035094.1	15773365	.	C	A	.	.	MAF_INRAE=35.443;MAF_USDA=20.0
NC_035094.1	15773396	.	A	G	.	.	MAF_INRAE=23.418;MAF_USDA=47.647
NC_035094.1	15773417	.	G	A	.	.	MAF_INRAE=38.608;MAF_USDA=23.529
NC_035094.1	15773443	.	C	A	.	.	MAF_USDA=2.353
NC_035094.1	15773472	.	C	T	.	.	MAF_USDA=6.25
NC_035094.1	15773526	.	C	T	.	.	MAF_INRAE=18.987;MAF_USDA=22.941
NC_035094.1	15773603	.	A	G	.	.	MAF_USDA=8.235
NC_035094.1	15773625	.	G	T	.	.	MAF_INRAE=13.924;MAF_USDA=5.294
NC_035094.1	15773629	.	T	C	.	.	MAF_USDA=10.0
NC_035094.1	15773637	.	T	G	.	.	MAF_USDA=1.639
NC_035094.1	15773730	.	G	T	.	.	MAF_USDA=8.824
NC_035094.1	15773808	.	T	G	.	.	MAF_INRAE=47.468;MAF_USDA=50.0
NC_035094.1	15773821	.	T	A	.	.	MAF_INRAE=47.468;MAF_USDA=50.0
NC_035094.1	15773896	.	C	A	.	.	MAF_USDA=7.377
NC_035094.1	15773955	.	T	C	.	.	MAF_INRAE=47.468;MAF_USDA=49.412
NC_035094.1	15773989	.	G	A	.	.	MAF_USDA=10.0
NC_035094.1	15774033	.	A	G	.	.	MAF_INRAE=28.481;MAF_USDA=25.882
NC_035094.1	15774089	.	G	A	.	.	MAF_INRAE=28.481;MAF_USDA=34.706
NC_035094.1	15774137	.	T	G	.	.	MAF_USDA=3.529
NC_035094.1	15774166	.	T	C	.	.	MAF_INRAE=28.481;MAF_USDA=31.176
NC_035094.1	15774216	.	C	T	.	.	MAF_USDA=1.639
NC_035094.1	15774323	.	T	A	.	.	MAF_INRAE=7.5
NC_035094.1	15774378	.	C	T	.	.	MAF_INRAE=9.167;MAF_USDA=14.118
NC_035094.1	15774401	.	G	A	.	.	MAF_USDA=1.639
NC_035094.1	15774422	.	G	A	.	.	MAF_INRAE=25.949;MAF_USDA=3.529
NC_035094.1	15774434	.	C	T	.	.	MAF_USDA=1.639
NC_035094.1	15774459	.	A	T	.	.	MAF_INRAE=42.405;MAF_USDA=34.118
NC_035094.1	15774462	.	C	T	.	.	MAF_USDA=9.836
NC_035094.1	15774506	.	T	G	.	.	MAF_INRAE=38.608;MAF_USDA=40.588
NC_035094.1	15774525	.	T	G	.	.	MAF_INRAE=43.038;MAF_USDA=35.294
NC_035094.1	15774567	.	C	A	.	.	MAF_INRAE=3.333;MAF_USDA=1.639
NC_035094.1	15774671	.	A	G	.	.	MAF_USDA=1.639
NC_035094.1	15774690	.	C	A	.	.	MAF_INRAE=18.987;MAF_USDA=38.235
NC_035094.1	15774729	.	A	G	.	.	MAF_INRAE=18.987;MAF_USDA=38.824
NC_035094.1	15774934	.	C	T	.	.	MAF_USDA=2.459
NC_035094.1	15774959	.	A	C	.	.	MAF_USDA=1.639
NC_035094.1	15774976	.	C	T	.	.	MAF_INRAE=9.167;MAF_USDA=14.118
NC_035094.1	15775002	.	A	G	.	.	MAF_INRAE=26.582;MAF_USDA=39.412
NC_035094.1	15775013	.	G	T	.	.	MAF_INRAE=19.62;MAF_USDA=39.412
NC_035094.1	15775112	.	A	T	.	.	MAF_INRAE=9.167;MAF_USDA=3.279
NC_035094.1	15775176	.	T	G	.	.	MAF_INRAE=27.5;MAF_USDA=37.5
NC_035094.1	15775220	.	A	T	.	.	MAF_INRAE=27.5
NC_035094.1	15775221	.	G	T	.	.	MAF_INRAE=27.5
NC_035094.1	15775254	.	A	G	.	.	MAF_INRAE=37.5;MAF_USDA=21.176
NC_035094.1	15775262	.	C	G	.	.	MAF_INRAE=35.0;MAF_USDA=32.353
NC_035094.1	15775333	.	C	G	.	.	MAF_INRAE=36.667;MAF_USDA=21.765
NC_035094.1	15775371	.	G	C	.	.	MAF_USDA=4.098
NC_035094.1	15775568	.	G	A	.	.	MAF_INRAE=15.789;MAF_USDA=13.529
NC_035094.1	15775572	.	T	G	.	.	MAF_INRAE=10.833;MAF_USDA=13.529
NC_035094.1	15775613	.	G	A	.	.	MAF_INRAE=10.833;MAF_USDA=14.286
NC_035094.1	15775656	.	G	T	.	.	MAF_USDA=2.5
NC_035094.1	15775669	.	G	A	.	.	MAF_USDA=1.667
NC_035094.1	15775780	.	T	G	.	.	MAF_INRAE=13.291;MAF_USDA=5.357
NC_035094.1	15775799	.	A	G	.	.	MAF_INRAE=39.241;MAF_USDA=42.262
NC_035094.1	15775803	.	G	T	.	.	MAF_INRAE=46.667;MAF_USDA=39.286
NC_035094.1	15775814	.	A	C	.	.	MAF_USDA=3.279
NC_035094.1	15775823	.	A	C	.	.	MAF_INRAE=26.582;MAF_USDA=42.353
NC_035094.1	15775867	.	T	G	.	.	MAF_INRAE=10.127;MAF_USDA=45.294
NC_035094.1	15775933	.	C	T	.	.	MAF_INRAE=34.81;MAF_USDA=28.235
NC_035094.1	15776018	.	A	C	.	.	MAF_INRAE=10.833;MAF_USDA=8.824
NC_035094.1	15776037	.	G	A	.	.	MAF_USDA=8.235
NC_035094.1	15776063	.	G	T	.	.	MAF_INRAE=26.582;MAF_USDA=5.882
NC_035094.1	15776078	.	A	G	.	.	MAF_INRAE=34.177;MAF_USDA=26.471
NC_035094.1	15776101	.	A	T	.	.	MAF_INRAE=13.924;MAF_USDA=5.294
NC_035094.1	15776174	.	A	G	.	.	MAF_INRAE=13.924;MAF_USDA=7.059
NC_035094.1	15776230	.	G	A	.	.	MAF_USDA=6.25
NC_035094.1	15776263	.	A	G	.	.	MAF_INRAE=3.333
NC_035094.1	15776634	.	A	G	.	.	MAF_USDA=6.25
NC_035094.1	15776755	.	C	A	.	.	MAF_INRAE=31.646;MAF_USDA=12.941
NC_035094.1	15776869	.	T	C	.	.	MAF_INRAE=42.405;MAF_USDA=34.118
NC_035094.1	15776904	.	C	T	.	.	MAF_USDA=2.459
NC_035094.1	15776905	.	G	A	.	.	MAF_USDA=3.529
NC_035094.1	15776978	.	A	G	.	.	MAF_USDA=1.639
NC_035094.1	15777029	.	C	T	.	.	MAF_INRAE=40.506;MAF_USDA=32.941
NC_035094.1	15777054	.	C	A	.	.	MAF_USDA=1.639
NC_035094.1	15777145	.	G	C	.	.	MAF_INRAE=26.582;MAF_USDA=8.824
NC_035094.1	15777229	.	C	T	.	.	MAF_INRAE=27.848;MAF_USDA=8.824
NC_035094.1	15777230	.	G	A	.	.	MAF_USDA=4.918
NC_035094.1	15777345	.	T	G	.	.	MAF_INRAE=36.709;MAF_USDA=15.294
NC_035094.1	15777435	.	C	A	.	.	MAF_USDA=8.333
NC_035094.1	15777436	.	A	C	.	.	MAF_USDA=6.25
NC_035094.1	15777438	.	A	G	.	.	MAF_INRAE=6.667;MAF_USDA=20.833
NC_035094.1	15777443	.	A	T	.	.	MAF_USDA=1.639
NC_035094.1	15777623	.	C	T	.	.	MAF_INRAE=46.203;MAF_USDA=26.471
NC_035094.1	15777670	.	G	A	.	.	MAF_INRAE=14.167;MAF_USDA=8.235
NC_035094.1	15777687	.	C	T	.	.	MAF_USDA=6.25
NC_035094.1	15777720	.	T	C	.	.	MAF_USDA=2.459
NC_035094.1	15777941	.	G	A	.	.	MAF_USDA=5.738
NC_035094.1	15777958	.	T	C	.	.	MAF_USDA=14.754
NC_035094.1	15778021	.	T	C	.	.	MAF_INRAE=23.333
NC_035094.1	15778035	.	T	A	.	.	MAF_USDA=2.459
NC_035094.1	15778051	.	C	G	.	.	MAF_INRAE=44.167
NC_035094.1	15778056	.	C	T	.	.	MAF_INRAE=44.167
NC_035094.1	15778072	.	T	A	.	.	MAF_INRAE=47.5
NC_035094.1	15778080	.	A	G	.	.	MAF_INRAE=47.5
NC_035094.1	15778141	.	C	T	.	.	MAF_INRAE=9.167
NC_035094.1	15778144	.	C	T	.	.	MAF_INRAE=45.833
NC_035094.1	15778146	.	G	A	.	.	MAF_INRAE=6.667
NC_035094.1	15778151	.	A	G	.	.	MAF_INRAE=45.833
NC_035094.1	15778197	.	G	C	.	.	MAF_INRAE=3.333;MAF_USDA=5.738
NC_035094.1	15778199	.	T	C	.	.	MAF_INRAE=30.0
NC_035094.1	15778202	.	T	G	.	.	MAF_INRAE=29.167
NC_035094.1	15778225	.	C	T	.	.	MAF_INRAE=25.0
NC_035094.1	15778234	.	A	G	.	.	MAF_INRAE=21.667
NC_035094.1	15778235	.	C	A	.	.	MAF_USDA=6.557
NC_035094.1	15778238	.	A	T	.	.	MAF_INRAE=28.333
NC_035094.1	15778253	.	C	A	.	.	MAF_INRAE=4.167
NC_035094.1	15778308	.	C	T	.	.	MAF_INRAE=17.5
NC_035094.1	15778313	.	A	G	.	.	MAF_INRAE=17.5
NC_035094.1	15778372	.	A	G	.	.	MAF_INRAE=16.667
NC_035094.1	15778374	.	C	T	.	.	MAF_INRAE=16.667
NC_035094.1	15778383	.	T	G	.	.	MAF_INRAE=10.833
NC_035094.1	15778392	.	C	A	.	.	MAF_USDA=32.353
NC_035094.1	15778406	.	T	G	.	.	MAF_INRAE=19.167
NC_035094.1	15778420	.	CTCT	CTCC	.	.	MAF_USDA=8.333
NC_035094.1	15778430	.	C	A	.	.	MAF_USDA=6.471
NC_035094.1	15778435	.	CG	CA	.	.	MAF_USDA=14.583
NC_035094.1	15778459	.	C	G	.	.	MAF_INRAE=25.0
NC_035094.1	15778468	.	C	T	.	.	MAF_INRAE=22.785
NC_035094.1	15778485	.	G	T	.	.	MAF_INRAE=25.0
NC_035094.1	15778486	.	G	A	.	.	MAF_INRAE=25.0
NC_035094.1	15778501	.	G	T	.	.	MAF_INRAE=25.0
NC_035094.1	15778555	.	A	T	.	.	MAF_INRAE=23.333
NC_035094.1	15778593	.	G	A	.	.	MAF_INRAE=30.833
NC_035094.1	15778600	.	T	G	.	.	MAF_USDA=4.098
NC_035094.1	15778608	.	G	C	.	.	MAF_INRAE=44.167
NC_035094.1	15778620	.	T	C	.	.	MAF_INRAE=44.167
NC_035094.1	15778626	.	T	C	.	.	MAF_INRAE=44.167
NC_035094.1	15778653	.	C	T	.	.	MAF_INRAE=7.5
NC_035094.1	15778654	.	A	G	.	.	MAF_INRAE=44.167
NC_035094.1	15778655	.	C	T	.	.	MAF_INRAE=44.167
NC_035094.1	15778661	.	T	C	.	.	MAF_INRAE=44.167
NC_035094.1	15778673	.	A	G	.	.	MAF_INRAE=44.167
NC_035094.1	15778679	.	C	A	.	.	MAF_INRAE=34.167
NC_035094.1	15778681	.	T	A	.	.	MAF_INRAE=44.167
NC_035094.1	15778691	.	T	G	.	.	MAF_INRAE=44.167;MAF_USDA=29.167
NC_035094.1	15778713	.	T	C	.	.	MAF_INRAE=45.0;MAF_USDA=28.235
NC_035094.1	15778720	.	G	A	.	.	MAF_INRAE=45.0;MAF_USDA=29.412
NC_035094.1	15778729	.	C	A	.	.	MAF_INRAE=45.0;MAF_USDA=27.059
NC_035094.1	15778730	.	C	A	.	.	MAF_INRAE=45.0;MAF_USDA=28.824
NC_035094.1	15778732	.	T	A	.	.	MAF_INRAE=45.0
NC_035094.1	15778733	.	T	G	.	.	MAF_INRAE=45.0;MAF_USDA=28.824
NC_035094.1	15778777	.	C	T	.	.	MAF_INRAE=50.0
NC_035094.1	15778786	.	A	G	.	.	MAF_INRAE=37.5
NC_035094.1	15778800	.	A	T	.	.	MAF_INRAE=6.667
NC_035094.1	15778801	.	G	T	.	.	MAF_INRAE=4.167
NC_035094.1	15778822	.	T	G	.	.	MAF_INRAE=50.0
NC_035094.1	15778825	.	C	A	.	.	MAF_INRAE=50.0
NC_035094.1	15778829	.	C	A	.	.	MAF_USDA=2.353
NC_035094.1	15778841	.	T	C	.	.	MAF_INRAE=50.0
NC_035094.1	15778852	.	C	G	.	.	MAF_INRAE=15.833
NC_035094.1	15778891	.	A	G	.	.	MAF_INRAE=50.0
NC_035094.1	15778894	.	G	A	.	.	MAF_INRAE=12.5
NC_035094.1	15778903	.	A	C	.	.	MAF_INRAE=49.167
NC_035094.1	15778938	.	T	A	.	.	MAF_INRAE=48.333
NC_035094.1	15778939	.	A	T	.	.	MAF_INRAE=48.333
NC_035094.1	15778943	.	T	C	.	.	MAF_INRAE=48.333
NC_035094.1	15778952	.	A	T	.	.	MAF_INRAE=49.167
NC_035094.1	15778970	.	T	G	.	.	MAF_INRAE=11.667
NC_035094.1	15778980	.	G	T	.	.	MAF_INRAE=50.0
NC_035094.1	15779040	.	G	T	.	.	MAF_INRAE=49.167
NC_035094.1	15779054	.	A	T	.	.	MAF_INRAE=27.5
NC_035094.1	15779064	.	C	T	.	.	MAF_INRAE=3.333
NC_035094.1	15779076	.	T	C	.	.	MAF_INRAE=49.167
NC_035094.1	15779106	.	A	T	.	.	MAF_INRAE=49.167
NC_035094.1	15779146	.	G	A	.	.	MAF_INRAE=26.667
NC_035094.1	15779147	.	G	C	.	.	MAF_INRAE=40.833
NC_035094.1	15779209	.	G	T	.	.	MAF_USDA=3.279
NC_035094.1	15779210	.	C	T	.	.	MAF_USDA=3.279
NC_035094.1	15779228	.	A	G	.	.	MAF_INRAE=26.667
NC_035094.1	15779351	.	G	A	.	.	MAF_INRAE=13.924;MAF_USDA=5.294
NC_035094.1	15779361	.	T	C	.	.	MAF_INRAE=36.076;MAF_USDA=17.647
NC_035094.1	15779406	.	C	T	.	.	MAF_USDA=1.639
NC_035094.1	15779437	.	C	G	.	.	MAF_USDA=1.639
NC_035094.1	15779441	.	G	T	.	.	MAF_INRAE=8.333
NC_035094.1	15779442	.	G	T	.	.	MAF_INRAE=8.333
NC_035094.1	15779456	.	T	C	.	.	MAF_INRAE=10.0
NC_035094.1	15779460	.	A	G	.	.	MAF_INRAE=13.333
NC_035094.1	15779466	.	A	G	.	.	MAF_INRAE=13.333
NC_035094.1	15779495	.	G	A	.	.	MAF_INRAE=9.167
NC_035094.1	15779501	.	G	T	.	.	MAF_USDA=2.459
NC_035094.1	15779512	.	G	T	.	.	MAF_INRAE=15.0
NC_035094.1	15779522	.	T	G	.	.	MAF_INRAE=15.833
NC_035094.1	15779575	.	T	C	.	.	MAF_INRAE=10.127;MAF_USDA=10.588
NC_035094.1	15779583	.	C	G	.	.	MAF_INRAE=12.5
NC_035094.1	15779589	.	A	G	.	.	MAF_INRAE=12.5
NC_035094.1	15779592	.	A	C	.	.	MAF_INRAE=3.333
NC_035094.1	15779595	.	G	A	.	.	MAF_INRAE=1.667
NC_035094.1	15779604	.	C	T	.	.	MAF_INRAE=1.667
NC_035094.1	15779610	.	T	A	.	.	MAF_INRAE=1.667
NC_035094.1	15779659	.	C	A	.	.	MAF_USDA=10.0
NC_035094.1	15779670	.	G	A	.	.	MAF_INRAE=15.789;MAF_USDA=2.459
NC_035094.1	15779682	.	A	C	.	.	MAF_USDA=6.25
NC_035094.1	15779707	.	T	A	.	.	MAF_USDA=13.115
NC_035094.1	15779902	.	G	T	.	.	MAF_INRAE=18.333;MAF_USDA=12.353
NC_035094.1	15779961	.	C	T	.	.	MAF_INRAE=39.873;MAF_USDA=45.882
NC_035094.1	15780032	.	A	C	.	.	MAF_USDA=4.918
NC_035094.1	15780060	.	A	G	.	.	MAF_USDA=1.639
NC_035094.1	15780191	.	T	C	.	.	MAF_USDA=1.639
NC_035094.1	15780236	.	A	T	.	.	MAF_USDA=5.294
NC_035094.1	15780240	.	G	T	.	.	MAF_USDA=4.918
NC_035094.1	15780272	.	T	C	.	.	MAF_INRAE=19.167;MAF_USDA=17.059
NC_035094.1	15780274	.	A	G	.	.	MAF_USDA=1.639
NC_035094.1	15780319	.	G	A	.	.	MAF_INRAE=18.333;MAF_USDA=14.118
NC_035094.1	15780357	.	G	A	.	.	MAF_INRAE=3.333;MAF_USDA=7.377
NC_035094.1	15780388	.	A	C	.	.	MAF_USDA=4.098
NC_035094.1	15780447	.	C	T	.	.	MAF_INRAE=33.544;MAF_USDA=35.294
NC_035094.1	15780472	.	T	C	.	.	MAF_USDA=2.353
NC_035094.1	15780476	.	G	A	.	.	MAF_INRAE=18.333;MAF_USDA=1.639
NC_035094.1	15780488	.	G	A	.	.	MAF_INRAE=3.333;MAF_USDA=5.882
NC_035094.1	15780560	.	G	T	.	.	MAF_INRAE=13.924;MAF_USDA=4.118
NC_035094.1	15780571	.	C	T	.	.	MAF_INRAE=15.789;MAF_USDA=1.639
NC_035094.1	15780684	.	C	T	.	.	MAF_INRAE=33.333;MAF_USDA=35.294
NC_035094.1	15780752	.	G	A	.	.	MAF_USDA=4.167
NC_035094.1	15780775	.	G	T	.	.	MAF_USDA=7.059
NC_035094.1	15780848	.	G	T	.	.	MAF_USDA=4.918
NC_035094.1	15780857	.	C	A	.	.	MAF_USDA=5.294
NC_035094.1	15780859	.	T	A	.	.	MAF_INRAE=18.333;MAF_USDA=12.941
NC_035094.1	15780873	.	C	T	.	.	MAF_INRAE=15.789;MAF_USDA=11.176
NC_035094.1	15780927	.	G	T	.	.	MAF_USDA=4.098
NC_035094.1	15780934	.	T	C	.	.	MAF_USDA=2.459
NC_035094.1	15781025	.	G	A	.	.	MAF_USDA=1.639
NC_035094.1	15781032	.	C	T	.	.	MAF_INRAE=15.789;MAF_USDA=1.639
NC_035094.1	15781041	.	A	T	.	.	MAF_INRAE=10.127;MAF_USDA=8.824
NC_035094.1	15781082	.	G	A	.	.	MAF_INRAE=36.076;MAF_USDA=9.412
NC_035094.1	15781184	.	C	T	.	.	MAF_USDA=4.918
NC_035094.1	15781236	.	G	C	.	.	MAF_USDA=6.25
NC_035094.1	15781246	.	T	G	.	.	MAF_INRAE=37.342;MAF_USDA=31.765
NC_035094.1	15781271	.	T	G	.	.	MAF_INRAE=43.333;MAF_USDA=28.235
NC_035094.1	15781454	.	G	A	.	.	MAF_USDA=5.738
NC_035094.1	15781763	.	G	A	.	.	MAF_USDA=4.706
NC_035094.1	15781786	.	G	T	.	.	MAF_USDA=6.471
NC_035094.1	15781881	.	C	G	.	.	MAF_USDA=6.557
NC_035094.1	15781926	.	G	A	.	.	MAF_USDA=4.098
NC_035094.1	15782059	.	A	C	.	.	MAF_USDA=1.667
NC_035094.1	15782117	.	A	G	.	.	MAF_USDA=1.695
NC_035094.1	15782129	.	G	A	.	.	MAF_INRAE=10.0;MAF_USDA=16.265
NC_035094.1	15782134	.	C	T	.	.	MAF_USDA=4.217
NC_035094.1	15783925	.	C	A	.	.	MAF_USDA=6.25
NC_035094.1	15783971	.	C	T	.	.	MAF_USDA=1.639
NC_035094.1	15784050	.	G	C	.	.	MAF_INRAE=43.038;MAF_USDA=38.69
NC_035094.1	15784115	.	C	A	.	.	MAF_INRAE=13.333;MAF_USDA=3.529
NC_035094.1	15784160	.	A	G	.	.	MAF_INRAE=14.167;MAF_USDA=2.353
NC_035094.1	15784235	.	T	C	.	.	MAF_INRAE=10.833;MAF_USDA=10.588
NC_035094.1	15784327	.	C	A	.	.	MAF_INRAE=14.167;MAF_USDA=2.353
NC_035094.1	15784426	.	G	A	.	.	MAF_INRAE=18.333;MAF_USDA=18.235
NC_035094.1	15784427	.	C	T	.	.	MAF_INRAE=18.333;MAF_USDA=3.529
NC_035094.1	15784451	.	C	T	.	.	MAF_USDA=4.098
NC_035094.1	15784481	.	T	A	.	.	MAF_INRAE=13.924;MAF_USDA=5.294
NC_035094.1	15784489	.	A	G	.	.	MAF_INRAE=6.329;MAF_USDA=12.353
NC_035094.1	15784491	.	A	G	.	.	MAF_INRAE=10.833
NC_035094.1	15784528	.	G	C	.	.	MAF_INRAE=10.759;MAF_USDA=11.765
NC_035094.1	15784656	.	A	G	.	.	MAF_INRAE=6.329;MAF_USDA=11.765
NC_035094.1	15784678	.	T	A	.	.	MAF_INRAE=6.329;MAF_USDA=11.765
NC_035094.1	15784707	.	C	T	.	.	MAF_USDA=1.639
NC_035094.1	15784746	.	A	T	.	.	MAF_INRAE=10.759;MAF_USDA=11.765
NC_035094.1	15784794	.	A	C	.	.	MAF_USDA=50.0
NC_035094.1	15784905	.	C	A	.	.	MAF_INRAE=43.333;MAF_USDA=37.647
NC_035094.1	15784908	.	C	T	.	.	MAF_INRAE=6.329;MAF_USDA=12.353
NC_035094.1	15784970	.	T	A	.	.	MAF_INRAE=31.013;MAF_USDA=32.353
NC_035094.1	15784975	.	G	A	.	.	MAF_INRAE=6.329;MAF_USDA=12.941
NC_035094.1	15784979	.	G	T,A	.	.	MAF_INRAE=10.833;MAF_USDA=12.5
NC_035094.1	15784980	.	G	T	.	.	MAF_USDA=12.5
NC_035094.1	15784981	.	A	G	.	.	MAF_USDA=12.5
NC_035094.1	15784982	.	G	A	.	.	MAF_USDA=12.5
NC_035094.1	15785059	.	A	C	.	.	MAF_USDA=4.118
NC_035094.1	15785092	.	A	T	.	.	MAF_INRAE=24.684;MAF_USDA=19.412
NC_035094.1	15785097	.	A	T	.	.	MAF_INRAE=13.924;MAF_USDA=4.118
NC_035094.1	15785153	.	G	A	.	.	MAF_USDA=8.333
NC_035094.1	15785188	.	G	A	.	.	MAF_INRAE=6.329;MAF_USDA=13.529
NC_035094.1	15785257	.	G	T	.	.	MAF_USDA=4.31
NC_035094.1	15785406	.	C	G	.	.	MAF_INRAE=15.789;MAF_USDA=1.639
NC_035094.1	15785439	.	A	G	.	.	MAF_INRAE=14.167;MAF_USDA=5.357
NC_035094.1	15785443	.	C	A	.	.	MAF_INRAE=10.759;MAF_USDA=13.095
NC_035094.1	15785477	.	T	C	.	.	MAF_USDA=1.176
NC_035094.1	15785509	.	C	A	.	.	MAF_INRAE=6.962
NC_035094.1	15785535	.	G	T	.	.	MAF_USDA=1.176
NC_035094.1	15785582	.	A	G	.	.	MAF_INRAE=10.759;MAF_USDA=11.765
NC_035094.1	15785633	.	A	G	.	.	MAF_USDA=9.836
NC_035094.1	15785690	.	T	A	.	.	MAF_INRAE=31.646;MAF_USDA=30.588
NC_035094.1	15785692	.	G	A	.	.	MAF_INRAE=4.167;MAF_USDA=11.176
NC_035094.1	15785709	.	C	T	.	.	MAF_INRAE=6.329;MAF_USDA=12.353
NC_035094.1	15785737	.	C	A	.	.	MAF_INRAE=24.684;MAF_USDA=18.824
NC_035094.1	15785741	.	T	A	.	.	MAF_INRAE=6.667;MAF_USDA=7.059
NC_035094.1	15785761	.	G	A	.	.	MAF_INRAE=31.013;MAF_USDA=32.941
NC_035094.1	15785778	.	A	G	.	.	MAF_USDA=2.459
NC_035094.1	15785810	.	G	C	.	.	MAF_USDA=4.918
NC_035094.1	15785923	.	G	T	.	.	MAF_USDA=10.0
NC_035094.1	15785998	.	A	C	.	.	MAF_USDA=6.25
NC_035094.1	15786012	.	G	T	.	.	MAF_USDA=2.459
NC_035094.1	15786073	.	A	G	.	.	MAF_USDA=4.918
NC_035094.1	15786156	.	A	G	.	.	MAF_INRAE=32.911;MAF_USDA=23.77
NC_035094.1	15786192	.	T	G	.	.	MAF_INRAE=50.0;MAF_USDA=42.623
NC_035094.1	15786282	.	A	G	.	.	MAF_INRAE=17.722;MAF_USDA=18.235
NC_035094.1	15786308	.	A	C	.	.	MAF_INRAE=49.367;MAF_USDA=48.824
NC_035094.1	15786382	.	G	T	.	.	MAF_USDA=3.279
NC_035094.1	15786444	.	T	G	.	.	MAF_USDA=21.765
NC_035094.1	15786445	.	T	C	.	.	MAF_USDA=6.25
NC_035094.1	15786475	.	G	T	.	.	MAF_INRAE=18.987;MAF_USDA=22.941
NC_035094.1	15786501	.	C	T	.	.	MAF_USDA=5.738
NC_035094.1	15786663	.	A	C	.	.	MAF_USDA=15.432
NC_035094.1	15786687	.	C	A	.	.	MAF_USDA=4.237
NC_035094.1	15787464	.	G	A	.	.	MAF_USDA=1.639
NC_035094.1	15787644	.	G	T	.	.	MAF_USDA=3.279
NC_035094.1	15788024	.	T	C	.	.	MAF_INRAE=18.333
NC_035094.1	15788304	.	T	G	.	.	MAF_USDA=1.639
NC_035094.1	15788313	.	A	T	.	.	MAF_USDA=4.118
NC_035094.1	15788367	.	C	A	.	.	MAF_INRAE=18.987;MAF_USDA=21.176
NC_035094.1	15788411	.	A	T	.	.	MAF_INRAE=50.0;MAF_USDA=39.412
NC_035094.1	15788441	.	C	A	.	.	MAF_USDA=4.098
NC_035094.1	15788462	.	G	T	.	.	MAF_INRAE=36.709;MAF_USDA=34.706
NC_035094.1	15788479	.	G	A	.	.	MAF_INRAE=17.722;MAF_USDA=11.765
NC_035094.1	15788604	.	G	A	.	.	MAF_USDA=4.098
NC_035094.1	15788661	.	A	G	.	.	MAF_USDA=5.294
NC_035094.1	15788687	.	G	C	.	.	MAF_INRAE=48.734;MAF_USDA=48.235
NC_035094.1	15788695	.	T	A	.	.	MAF_INRAE=48.734;MAF_USDA=50.0
NC_035094.1	15788767	.	C	A	.	.	MAF_USDA=4.118
NC_035094.1	15788822	.	G	T	.	.	MAF_USDA=4.918
NC_035094.1	15788841	.	G	C	.	.	MAF_USDA=7.377
NC_035094.1	15788847	.	T	A	.	.	MAF_USDA=3.529
NC_035094.1	15788857	.	G	T	.	.	MAF_USDA=4.918
NC_035094.1	15788979	.	C	T	.	.	MAF_INRAE=3.333;MAF_USDA=4.118
NC_035094.1	15788987	.	C	A	.	.	MAF_INRAE=18.987;MAF_USDA=21.765
NC_035094.1	15789000	.	A	C	.	.	MAF_INRAE=13.924;MAF_USDA=7.647
NC_035094.1	15789006	.	C	A	.	.	MAF_USDA=2.083
NC_035094.1	15789012	.	T	C	.	.	MAF_USDA=12.295
NC_035094.1	15789023	.	A	G	.	.	MAF_INRAE=17.5;MAF_USDA=19.412
NC_035094.1	15789031	.	T	A	.	.	MAF_USDA=4.098
NC_035094.1	15789038	.	G	C	.	.	MAF_INRAE=3.333
NC_035094.1	15789109	.	T	G	.	.	MAF_USDA=8.333
NC_035094.1	15789120	.	G	A	.	.	MAF_USDA=1.639
NC_035094.1	15789163	.	G	A	.	.	MAF_USDA=6.25
NC_035094.1	15789173	.	A	C	.	.	MAF_USDA=5.738
NC_035094.1	15789200	.	A	G	.	.	MAF_INRAE=36.076;MAF_USDA=34.118
NC_035094.1	15789226	.	A	T	.	.	MAF_INRAE=13.924;MAF_USDA=14.583
NC_035094.1	15789256	.	G	A	.	.	MAF_INRAE=4.167
NC_035094.1	15789468	.	C	A	.	.	MAF_INRAE=50.0;MAF_USDA=42.262
NC_035094.1	15789703	.	T	C	.	.	MAF_USDA=5.294
NC_035094.1	15789862	.	G	T	.	.	MAF_USDA=3.279
NC_035094.1	15789934	.	T	C	.	.	MAF_USDA=6.25
NC_035094.1	15790274	.	G	T	.	.	MAF_USDA=1.639
NC_035094.1	15790457	.	T	C	.	.	MAF_INRAE=13.291;MAF_USDA=5.294
NC_035094.1	15790460	.	G	C	.	.	MAF_INRAE=50.0;MAF_USDA=48.235
NC_035094.1	15790602	.	C	T	.	.	MAF_USDA=3.279
NC_035094.1	15790730	.	A	G	.	.	MAF_USDA=6.25
NC_035094.1	15790813	.	T	A	.	.	MAF_INRAE=21.053
NC_035094.1	15790814	.	A	T	.	.	MAF_INRAE=41.667;MAF_USDA=47.917
NC_035094.1	15790825	.	A	T	.	.	MAF_INRAE=28.481;MAF_USDA=27.083
NC_035094.1	15791046	.	C	A	.	.	MAF_INRAE=49.367;MAF_USDA=48.235
NC_035094.1	15791054	.	T	A	.	.	MAF_USDA=1.639
NC_035094.1	15791063	.	A	C	.	.	MAF_USDA=1.639
NC_035094.1	15791095	.	A	C	.	.	MAF_INRAE=50.0;MAF_USDA=50.0
NC_035094.1	15791135	.	T	G	.	.	MAF_USDA=4.706
NC_035094.1	15791200	.	G	T	.	.	MAF_INRAE=50.0;MAF_USDA=43.529
NC_035094.1	15791221	.	T	C	.	.	MAF_INRAE=13.924;MAF_USDA=7.647
NC_035094.1	15791257	.	T	G	.	.	MAF_USDA=10.417
NC_035094.1	15791262	.	G	A	.	.	MAF_USDA=10.588
NC_035094.1	15791382	.	G	C	.	.	MAF_INRAE=49.367;MAF_USDA=40.964
NC_035094.1	15791385	.	A	G	.	.	MAF_INRAE=48.333;MAF_USDA=35.417
NC_035094.1	15791388	.	T	C	.	.	MAF_INRAE=48.333;MAF_USDA=37.5
NC_035094.1	15791409	.	G	C	.	.	MAF_USDA=6.25
NC_035094.1	15791482	.	T	G	.	.	MAF_USDA=4.918
NC_035094.1	15791496	.	G	T	.	.	MAF_INRAE=4.167;MAF_USDA=2.941
NC_035094.1	15791508	.	C	A	.	.	MAF_INRAE=13.924;MAF_USDA=5.294
NC_035094.1	15791538	.	G	A	.	.	MAF_USDA=5.294
NC_035094.1	15791661	.	C	G	.	.	MAF_USDA=4.918
NC_035094.1	15791675	.	T	C	.	.	MAF_INRAE=10.759
NC_035094.1	15791694	.	C	T	.	.	MAF_USDA=4.918
NC_035094.1	15791758	.	C	A	.	.	MAF_INRAE=50.0;MAF_USDA=48.824
NC_035094.1	15791793	.	A	G	.	.	MAF_INRAE=36.076;MAF_USDA=35.882
NC_035094.1	15791802	.	A	C	.	.	MAF_INRAE=13.924;MAF_USDA=8.235
NC_035094.1	15791841	.	C	G	.	.	MAF_INRAE=10.833;MAF_USDA=4.706
NC_035094.1	15791864	.	T	A	.	.	MAF_INRAE=15.789;MAF_USDA=1.639
NC_035094.1	15791892	.	T	C	.	.	MAF_INRAE=36.076;MAF_USDA=8.824
NC_035094.1	15791961	.	T	A	.	.	MAF_USDA=4.167
NC_035094.1	15792004	.	G	C	.	.	MAF_INRAE=36.709;MAF_USDA=25.0
NC_035094.1	15792037	.	T	C	.	.	MAF_INRAE=3.333;MAF_USDA=6.471
NC_035094.1	15792078	.	A	C	.	.	MAF_INRAE=35.443;MAF_USDA=9.412
NC_035094.1	15792109	.	G	A	.	.	MAF_USDA=2.459
NC_035094.1	15792143	.	C	T	.	.	MAF_INRAE=10.833;MAF_USDA=4.118
NC_035094.1	15792148	.	C	T	.	.	MAF_USDA=2.083
NC_035094.1	15792151	.	G	T	.	.	MAF_INRAE=10.833;MAF_USDA=2.083
NC_035094.1	15792189	.	C	T	.	.	MAF_INRAE=24.684;MAF_USDA=34.118
NC_035094.1	15792278	.	T	C	.	.	MAF_USDA=3.529
NC_035094.1	15792348	.	A	T	.	.	MAF_INRAE=13.291;MAF_USDA=7.738
NC_035094.1	15792360	.	G	T	.	.	MAF_INRAE=13.291;MAF_USDA=5.952
NC_035094.1	15792390	.	C	A	.	.	MAF_INRAE=13.924;MAF_USDA=5.357
NC_035094.1	15792454	.	T	A	.	.	MAF_INRAE=3.333;MAF_USDA=5.294
NC_035094.1	15792505	.	T	C	.	.	MAF_USDA=4.118
NC_035094.1	15792534	.	A	C	.	.	MAF_USDA=5.882
NC_035094.1	15792870	.	A	C	.	.	MAF_INRAE=22.785;MAF_USDA=17.059
NC_035094.1	15793191	.	C	A	.	.	MAF_INRAE=22.785;MAF_USDA=17.647
NC_035094.1	15793194	.	T	C	.	.	MAF_INRAE=17.5;MAF_USDA=5.738
NC_035094.1	15793342	.	C	A	.	.	MAF_USDA=6.557
NC_035094.1	15793363	.	G	A	.	.	MAF_USDA=4.098
NC_035094.1	15793423	.	C	A	.	.	MAF_USDA=1.639
NC_035094.1	15793520	.	T	A	.	.	MAF_INRAE=18.333;MAF_USDA=14.706
NC_035094.1	15793522	.	A	C	.	.	MAF_INRAE=35.443;MAF_USDA=9.412
NC_035094.1	15793523	.	A	C	.	.	MAF_USDA=1.639
NC_035094.1	15793539	.	G	T	.	.	MAF_USDA=5.738
NC_035094.1	15793652	.	G	A	.	.	MAF_INRAE=13.924;MAF_USDA=5.294
NC_035094.1	15793658	.	A	G	.	.	MAF_INRAE=36.076;MAF_USDA=9.412
NC_035094.1	15793680	.	G	A	.	.	MAF_INRAE=11.667;MAF_USDA=12.5
NC_035094.1	15793686	.	C	T	.	.	MAF_USDA=5.738
NC_035094.1	15793692	.	G	C	.	.	MAF_USDA=5.738
NC_035094.1	15793703	.	C	T	.	.	MAF_USDA=1.639
NC_035094.1	15793729	.	G	T	.	.	MAF_INRAE=35.443;MAF_USDA=12.353
NC_035094.1	15793815	.	A	G	.	.	MAF_INRAE=13.924;MAF_USDA=10.0
NC_035094.1	15793930	.	G	A	.	.	MAF_USDA=10.417
NC_035094.1	15793931	.	C	T	.	.	MAF_USDA=10.417
NC_035094.1	15794008	.	T	A	.	.	MAF_INRAE=36.842;MAF_USDA=35.294
NC_035094.1	15794013	.	C	A	.	.	MAF_USDA=2.459
NC_035094.1	15794342	.	G	A	.	.	MAF_USDA=13.043
NC_035094.1	15794356	.	C	A	.	.	MAF_USDA=11.364
NC_035094.1	15794556	.	A	C	.	.	MAF_USDA=10.417
NC_035094.1	15794690	.	A	C	.	.	MAF_INRAE=15.0
NC_035094.1	15794757	.	G	A	.	.	MAF_INRAE=15.833;MAF_USDA=11.475
NC_035094.1	15794826	.	T	G	.	.	MAF_INRAE=13.924;MAF_USDA=6.471
NC_035094.1	15794847	.	G	T	.	.	MAF_USDA=6.25
NC_035094.1	15794891	.	T	A	.	.	MAF_USDA=8.333
NC_035094.1	15794892	.	A	T	.	.	MAF_INRAE=36.076;MAF_USDA=14.583
NC_035094.1	15794907	.	C	T	.	.	MAF_USDA=1.667
NC_035094.1	15794991	.	C	T	.	.	MAF_USDA=6.25
NC_035094.1	15794994	.	G	A	.	.	MAF_USDA=1.639
NC_035094.1	15795020	.	T	A	.	.	MAF_USDA=4.098
NC_035094.1	15795046	.	C	G	.	.	MAF_USDA=1.667
NC_035094.1	15795051	.	G	C	.	.	MAF_USDA=1.667
NC_035094.1	15795114	.	A	G	.	.	MAF_USDA=41.667
NC_035094.1	15795115	.	C	T	.	.	MAF_USDA=43.75
NC_035094.1	15795211	.	A	G	.	.	MAF_USDA=12.5
NC_035094.1	15795220	.	C	G	.	.	MAF_INRAE=12.025;MAF_USDA=10.417
NC_035094.1	15795237	.	G	A	.	.	MAF_USDA=4.167
NC_035094.1	15795240	.	T	C	.	.	MAF_USDA=29.167
NC_035094.1	15795286	.	C	G	.	.	MAF_INRAE=2.5
NC_035094.1	15795375	.	C	A	.	.	MAF_USDA=4.098
NC_035094.1	15795435	.	C	T	.	.	MAF_USDA=2.941
NC_035094.1	15795457	.	A	C	.	.	MAF_INRAE=36.709;MAF_USDA=24.118
NC_035094.1	15795502	.	C	A	.	.	MAF_USDA=4.918
NC_035094.1	15795542	.	G	A	.	.	MAF_USDA=21.739
NC_035094.1	15795553	.	C	G	.	.	MAF_INRAE=7.5;MAF_USDA=20.833
NC_035094.1	15795598	.	G	A	.	.	MAF_INRAE=13.924;MAF_USDA=5.882
NC_035094.1	15795599	.	G	T	.	.	MAF_INRAE=11.667;MAF_USDA=5.882
NC_035094.1	15795611	.	A	G	.	.	MAF_USDA=7.059
NC_035094.1	15795619	.	T	A	.	.	MAF_INRAE=13.924;MAF_USDA=6.471
NC_035094.1	15795674	.	C	T	.	.	MAF_USDA=1.667
NC_035094.1	15795761	.	C	A	.	.	MAF_USDA=4.098
NC_035094.1	15795771	.	T	G	.	.	MAF_INRAE=18.333;MAF_USDA=9.836
NC_035094.1	15795774	.	C	T	.	.	MAF_INRAE=27.848;MAF_USDA=14.118
NC_035094.1	15795797	.	C	T	.	.	MAF_INRAE=27.848;MAF_USDA=13.529
NC_035094.1	15795800	.	A	C	.	.	MAF_INRAE=45.0;MAF_USDA=34.118
NC_035094.1	15795808	.	T	A	.	.	MAF_INRAE=27.848;MAF_USDA=12.941
NC_035094.1	15795817	.	C	A	.	.	MAF_INRAE=13.924;MAF_USDA=12.353
NC_035094.1	15795828	.	G	A	.	.	MAF_USDA=13.115
NC_035094.1	15795833	.	C	A	.	.	MAF_USDA=1.639
NC_035094.1	15795835	.	A	G	.	.	MAF_INRAE=27.215;MAF_USDA=11.765
NC_035094.1	15795857	.	A	C	.	.	MAF_INRAE=22.785;MAF_USDA=14.583
NC_035094.1	15795861	.	T	C	.	.	MAF_USDA=41.667
NC_035094.1	15795918	.	T	G	.	.	MAF_INRAE=27.848
NC_035094.1	15795941	.	A	G	.	.	MAF_INRAE=18.333
NC_035094.1	15795954	.	C	G	.	.	MAF_INRAE=5.833
NC_035094.1	15795968	.	C	T	.	.	MAF_INRAE=3.333
NC_035094.1	15795970	.	G	C	.	.	MAF_INRAE=3.333
NC_035094.1	15795983	.	C	T	.	.	MAF_INRAE=22.5
NC_035094.1	15795986	.	C	T	.	.	MAF_INRAE=13.333
NC_035094.1	15795997	.	T	C	.	.	MAF_INRAE=1.667
NC_035094.1	15796070	.	T	C	.	.	MAF_INRAE=40.833
NC_035094.1	15796076	.	A	T	.	.	MAF_INRAE=39.167
NC_035094.1	15796082	.	A	T	.	.	MAF_INRAE=40.833
NC_035094.1	15796086	.	T	C	.	.	MAF_INRAE=40.833
NC_035094.1	15796092	.	A	C	.	.	MAF_INRAE=41.667
NC_035094.1	15796100	.	G	A	.	.	MAF_INRAE=42.5
NC_035094.1	15796125	.	T	G	.	.	MAF_INRAE=40.0
NC_035094.1	15796134	.	C	T	.	.	MAF_INRAE=42.5
NC_035094.1	15796146	.	T	C	.	.	MAF_INRAE=41.667
NC_035094.1	15796152	.	A	C	.	.	MAF_INRAE=40.833
NC_035094.1	15796157	.	G	T	.	.	MAF_INRAE=40.833
NC_035094.1	15796163	.	T	G	.	.	MAF_INRAE=40.833
NC_035094.1	15796175	.	A	C	.	.	MAF_INRAE=24.167
NC_035094.1	15796184	.	G	A	.	.	MAF_INRAE=16.667
NC_035094.1	15796195	.	A	T	.	.	MAF_INRAE=18.333
NC_035094.1	15796210	.	A	T	.	.	MAF_INRAE=15.833
NC_035094.1	15796224	.	A	C	.	.	MAF_INRAE=15.833
NC_035094.1	15796228	.	G	T	.	.	MAF_INRAE=15.833
NC_035094.1	15796233	.	T	C	.	.	MAF_INRAE=14.167
NC_035094.1	15796260	.	A	T	.	.	MAF_INRAE=9.167
NC_035094.1	15796270	.	G	C	.	.	MAF_INRAE=8.333;MAF_USDA=33.333
NC_035094.1	15796271	.	T	G	.	.	MAF_INRAE=8.333
NC_035094.1	15796273	.	T	G	.	.	MAF_INRAE=8.333
NC_035094.1	15796286	.	A	G	.	.	MAF_INRAE=5.0
NC_035094.1	15796294	.	C	A	.	.	MAF_INRAE=41.667
NC_035094.1	15796356	.	T	A	.	.	MAF_USDA=14.118
NC_035094.1	15796439	.	A	T	.	.	MAF_USDA=1.639
NC_035094.1	15796450	.	C	A	.	.	MAF_INRAE=13.924;MAF_USDA=5.882
NC_035094.1	15796508	.	A	C	.	.	MAF_USDA=10.417
NC_035094.1	15796590	.	A	G	.	.	MAF_INRAE=13.291;MAF_USDA=6.471
NC_035094.1	15796593	.	G	T	.	.	MAF_USDA=10.0
NC_035094.1	15796673	.	T	A	.	.	MAF_INRAE=18.333;MAF_USDA=9.836
NC_035094.1	15796699	.	C	T	.	.	MAF_USDA=5.882
NC_035094.1	15796824	.	G	A	.	.	MAF_INRAE=3.333;MAF_USDA=2.459
NC_035094.1	15796850	.	T	A	.	.	MAF_INRAE=23.418;MAF_USDA=8.235
NC_035094.1	15796963	.	A	C	.	.	MAF_INRAE=18.333;MAF_USDA=11.667
NC_035094.1	15797013	.	C	A	.	.	MAF_INRAE=36.076;MAF_USDA=22.941
NC_035094.1	15797049	.	A	T	.	.	MAF_INRAE=13.924;MAF_USDA=5.294
NC_035094.1	15797101	.	T	G	.	.	MAF_INRAE=18.333;MAF_USDA=10.656
NC_035094.1	15797103	.	C	T	.	.	MAF_INRAE=4.167
NC_035094.1	15797129	.	C	G	.	.	MAF_USDA=2.459
NC_035094.1	15797146	.	C	A	.	.	MAF_INRAE=2.5;MAF_USDA=8.197
NC_035094.1	15797155	.	C	T	.	.	MAF_INRAE=18.333;MAF_USDA=10.656
NC_035094.1	15797213	.	C	A	.	.	MAF_USDA=1.639
NC_035094.1	15797284	.	C	T	.	.	MAF_INRAE=18.333;MAF_USDA=9.836
NC_035094.1	15797374	.	T	G	.	.	MAF_USDA=6.25
NC_035094.1	15797419	.	T	G	.	.	MAF_INRAE=18.333;MAF_USDA=9.836
NC_035094.1	15797446	.	T	A	.	.	MAF_USDA=8.824
NC_035094.1	15797498	.	C	T	.	.	MAF_USDA=1.639
NC_035094.1	15797563	.	T	C	.	.	MAF_INRAE=18.333;MAF_USDA=11.475
NC_035094.1	15797590	.	G	T	.	.	MAF_USDA=6.25
NC_035094.1	15797621	.	C	T	.	.	MAF_INRAE=18.333;MAF_USDA=11.475
NC_035094.1	15797652	.	A	C	.	.	MAF_INRAE=35.443;MAF_USDA=11.176
NC_035094.1	15797764	.	A	T	.	.	MAF_INRAE=47.468;MAF_USDA=38.69
NC_035094.1	15797768	.	T	G	.	.	MAF_INRAE=18.333;MAF_USDA=10.833
NC_035094.1	15797787	.	G	A	.	.	MAF_USDA=7.143
NC_035094.1	15797794	.	C	A	.	.	MAF_INRAE=47.468;MAF_USDA=36.747
NC_035094.1	15797797	.	C	A	.	.	MAF_USDA=4.819
NC_035094.1	15797859	.	T	C	.	.	MAF_USDA=4.918
NC_035094.1	15797905	.	G	T	.	.	MAF_USDA=1.639
NC_035094.1	15797906	.	C	T	.	.	MAF_INRAE=3.333;MAF_USDA=9.016
NC_035094.1	15798102	.	T	C	.	.	MAF_INRAE=18.333;MAF_USDA=4.918
NC_035094.1	15798143	.	G	T	.	.	MAF_INRAE=18.333;MAF_USDA=4.918
NC_035094.1	15798250	.	G	A	.	.	MAF_USDA=2.459
NC_035094.1	15798368	.	C	A	.	.	MAF_INRAE=18.333;MAF_USDA=4.918
NC_035094.1	15798385	.	T	C	.	.	MAF_USDA=4.098
NC_035094.1	15798470	.	C	T	.	.	MAF_INRAE=33.544;MAF_USDA=25.294
NC_035094.1	15798581	.	C	A	.	.	MAF_USDA=1.639
NC_035094.1	15798605	.	T	G	.	.	MAF_USDA=1.639
NC_035094.1	15798613	.	C	A	.	.	MAF_INRAE=1.667
NC_035094.1	15798625	.	T	C	.	.	MAF_USDA=1.639
NC_035094.1	15798681	.	A	G	.	.	MAF_INRAE=5.0;MAF_USDA=45.833
NC_035094.1	15798682	.	C	T	.	.	MAF_INRAE=5.0;MAF_USDA=31.176
NC_035094.1	15798684	.	A	T	.	.	MAF_INRAE=5.833;MAF_USDA=31.176
NC_035094.1	15798686	.	G	A	.	.	MAF_INRAE=5.833
NC_035094.1	15798693	.	T	G	.	.	MAF_INRAE=6.667
NC_035094.1	15798695	.	A	C	.	.	MAF_INRAE=8.333;MAF_USDA=29.412
NC_035094.1	15798698	.	A	C	.	.	MAF_INRAE=7.5;MAF_USDA=30.0
NC_035094.1	15798725	.	C	G	.	.	MAF_INRAE=9.167
NC_035094.1	15798744	.	T	G	.	.	MAF_INRAE=8.333
NC_035094.1	15798751	.	A	G	.	.	MAF_INRAE=24.167
NC_035094.1	15798763	.	C	T	.	.	MAF_INRAE=9.167
NC_035094.1	15798765	.	A	G	.	.	MAF_INRAE=9.167
NC_035094.1	15798766	.	G	T	.	.	MAF_INRAE=9.167
NC_035094.1	15798805	.	C	T	.	.	MAF_INRAE=5.0
NC_035094.1	15798820	.	T	A	.	.	MAF_INRAE=5.0
NC_035094.1	15798823	.	T	A	.	.	MAF_INRAE=4.167
NC_035094.1	15798825	.	G	A	.	.	MAF_INRAE=4.167
NC_035094.1	15798850	.	G	T	.	.	MAF_USDA=1.19
NC_035094.1	15798854	.	C	A	.	.	MAF_INRAE=16.456;MAF_USDA=48.235
NC_035094.1	15798941	.	C	A	.	.	MAF_USDA=1.176
NC_035094.1	15798970	.	A	G	.	.	MAF_INRAE=16.456;MAF_USDA=49.412
NC_035094.1	15799025	.	T	G	.	.	MAF_INRAE=10.759;MAF_USDA=8.235
NC_035094.1	15799128	.	C	T	.	.	MAF_USDA=10.0
NC_035094.1	15799145	.	T	C	.	.	MAF_INRAE=1.667
NC_035094.1	15799243	.	C	T	.	.	MAF_INRAE=39.241;MAF_USDA=30.0
NC_035094.1	15799267	.	G	A	.	.	MAF_USDA=1.639
NC_035094.1	15799300	.	T	G	.	.	MAF_INRAE=16.456;MAF_USDA=41.176
NC_035094.1	15799348	.	G	A	.	.	MAF_INRAE=22.785;MAF_USDA=17.059
NC_035094.1	15799379	.	C	T	.	.	MAF_USDA=4.098
NC_035094.1	15799608	.	C	T	.	.	MAF_USDA=5.738
NC_035094.1	15799659	.	C	T	.	.	MAF_USDA=8.333
NC_035094.1	15799705	.	T	C	.	.	MAF_USDA=5.882
NC_035094.1	15799715	.	G	T	.	.	MAF_USDA=5.738
NC_035094.1	15799762	.	T	C	.	.	MAF_USDA=7.647
NC_035094.1	15799795	.	A	T	.	.	MAF_USDA=1.176
NC_035094.1	15800020	.	G	A	.	.	MAF_INRAE=5.0
NC_035094.1	15800638	.	G	A	.	.	MAF_USDA=4.918
NC_035094.1	15800682	.	G	A	.	.	MAF_USDA=5.294
NC_035094.1	15800829	.	T	C	.	.	MAF_USDA=4.167
NC_035094.1	15800854	.	G	A	.	.	MAF_USDA=2.941
NC_035094.1	15800988	.	G	C	.	.	MAF_INRAE=13.924;MAF_USDA=25.882
NC_035094.1	15801019	.	C	T	.	.	MAF_INRAE=47.468;MAF_USDA=28.824
NC_035094.1	15801026	.	A	C	.	.	MAF_USDA=2.083
NC_035094.1	15801028	.	G	C	.	.	MAF_USDA=4.918
NC_035094.1	15801163	.	A	G	.	.	MAF_INRAE=36.076;MAF_USDA=21.765
NC_035094.1	15801191	.	A	T	.	.	MAF_INRAE=3.333
NC_035094.1	15801193	.	T	G	.	.	MAF_USDA=4.918
NC_035094.1	15801198	.	T	A	.	.	MAF_INRAE=21.519;MAF_USDA=30.0
NC_035094.1	15801199	.	A	T	.	.	MAF_USDA=4.918
NC_035094.1	15801206	.	G	T	.	.	MAF_USDA=6.25
NC_035094.1	15801309	.	C	T	.	.	MAF_USDA=3.529
NC_035094.1	15801359	.	G	A	.	.	MAF_USDA=5.738
NC_035094.1	15801438	.	G	A	.	.	MAF_USDA=6.557
NC_035094.1	15801507	.	A	G	.	.	MAF_USDA=6.25
NC_035094.1	15801622	.	C	G	.	.	MAF_USDA=3.529
NC_035094.1	15801643	.	T	G	.	.	MAF_INRAE=14.557;MAF_USDA=36.471
NC_035094.1	15801646	.	A	C	.	.	MAF_INRAE=12.5;MAF_USDA=43.529
NC_035094.1	15801741	.	T	C	.	.	MAF_INRAE=50.0;MAF_USDA=40.588
NC_035094.1	15801749	.	G	A	.	.	MAF_USDA=7.647
NC_035094.1	15801798	.	A	G	.	.	MAF_INRAE=10.759;MAF_USDA=11.176
NC_035094.1	15801803	.	C	T	.	.	MAF_INRAE=36.076;MAF_USDA=10.0
NC_035094.1	15801867	.	C	T	.	.	MAF_INRAE=38.608;MAF_USDA=28.824
NC_035094.1	15801909	.	A	C	.	.	MAF_INRAE=47.468;MAF_USDA=35.294
NC_035094.1	15801936	.	C	T	.	.	MAF_USDA=3.529
NC_035094.1	15801972	.	A	T	.	.	MAF_USDA=2.459
NC_035094.1	15801976	.	C	T	.	.	MAF_USDA=2.459
NC_035094.1	15801985	.	T	C	.	.	MAF_USDA=24.118
NC_035094.1	15802013	.	G	A	.	.	MAF_USDA=4.118
NC_035094.1	15802054	.	T	A	.	.	MAF_USDA=3.529
NC_035094.1	15802070	.	A	G	.	.	MAF_INRAE=50.0;MAF_USDA=48.824
NC_035094.1	15802084	.	C	T	.	.	MAF_USDA=1.639
NC_035094.1	15802162	.	G	T	.	.	MAF_USDA=5.738
NC_035094.1	15802181	.	A	C	.	.	MAF_USDA=2.459
NC_035094.1	15802228	.	A	G	.	.	MAF_INRAE=47.468
NC_035094.1	15802238	.	C	T	.	.	MAF_INRAE=3.333;MAF_USDA=4.918
NC_035094.1	15802242	.	A	T	.	.	MAF_INRAE=12.025;MAF_USDA=27.059
NC_035094.1	15802259	.	A	G	.	.	MAF_USDA=2.083
NC_035094.1	15802279	.	A	T	.	.	MAF_INRAE=11.392;MAF_USDA=14.706
NC_035094.1	15802307	.	C	A	.	.	MAF_USDA=15.294
NC_035094.1	15802310	.	A	C	.	.	MAF_INRAE=48.101;MAF_USDA=38.235
NC_035094.1	15802341	.	G	T	.	.	MAF_INRAE=11.392;MAF_USDA=14.706
NC_035094.1	15802343	.	C	T	.	.	MAF_INRAE=10.0;MAF_USDA=14.706
NC_035094.1	15802371	.	A	C	.	.	MAF_INRAE=12.025;MAF_USDA=16.471
NC_035094.1	15802443	.	T	C	.	.	MAF_INRAE=43.671;MAF_USDA=50.0
NC_035094.1	15802446	.	C	T	.	.	MAF_INRAE=49.167;MAF_USDA=14.706
NC_035094.1	15802460	.	C	T	.	.	MAF_USDA=15.882
NC_035094.1	15802505	.	G	A	.	.	MAF_USDA=5.738
NC_035094.1	15802514	.	T	G	.	.	MAF_INRAE=32.911;MAF_USDA=24.706
NC_035094.1	15802523	.	T	A	.	.	MAF_INRAE=18.333;MAF_USDA=1.639
NC_035094.1	15802529	.	G	A	.	.	MAF_USDA=8.197
NC_035094.1	15802540	.	C	T	.	.	MAF_USDA=4.918
NC_035094.1	15802592	.	A	T	.	.	MAF_INRAE=21.667;MAF_USDA=9.412
NC_035094.1	15802622	.	G	C	.	.	MAF_USDA=3.279
NC_035094.1	15802700	.	T	G	.	.	MAF_INRAE=18.333;MAF_USDA=9.412
NC_035094.1	15802702	.	A	G	.	.	MAF_INRAE=2.5;MAF_USDA=6.25
NC_035094.1	15802732	.	G	T	.	.	MAF_INRAE=12.025;MAF_USDA=6.471
NC_035094.1	15802733	.	G	T	.	.	MAF_INRAE=10.833;MAF_USDA=6.471
NC_035094.1	15802738	.	A	G	.	.	MAF_INRAE=12.025;MAF_USDA=5.294
NC_035094.1	15802742	.	A	T	.	.	MAF_INRAE=10.833;MAF_USDA=5.294
NC_035094.1	15802743	.	A	G	.	.	MAF_INRAE=10.833;MAF_USDA=5.294
NC_035094.1	15802749	.	A	C	.	.	MAF_INRAE=12.025;MAF_USDA=5.882
NC_035094.1	15802861	.	A	G	.	.	MAF_INRAE=6.667;MAF_USDA=7.647
NC_035094.1	15802980	.	C	T	.	.	MAF_USDA=6.25
NC_035094.1	15802997	.	G	T	.	.	MAF_INRAE=27.848;MAF_USDA=17.059
NC_035094.1	15803057	.	C	T	.	.	MAF_USDA=2.459
NC_035094.1	15803080	.	G	T	.	.	MAF_INRAE=6.667;MAF_USDA=28.235
NC_035094.1	15803105	.	C	A	.	.	MAF_USDA=1.639
NC_035094.1	15803173	.	T	C	.	.	MAF_INRAE=10.759;MAF_USDA=12.941
NC_035094.1	15803186	.	C	T	.	.	MAF_USDA=1.639
NC_035094.1	15803225	.	G	T	.	.	MAF_INRAE=10.759;MAF_USDA=14.118
NC_035094.1	15803233	.	T	C	.	.	MAF_USDA=5.294
NC_035094.1	15803279	.	C	T	.	.	MAF_INRAE=10.759;MAF_USDA=14.706
NC_035094.1	15803380	.	C	A	.	.	MAF_USDA=6.557
NC_035094.1	15803436	.	A	G	.	.	MAF_USDA=2.459
NC_035094.1	15803612	.	C	A	.	.	MAF_USDA=5.294
NC_035094.1	15803616	.	G	A	.	.	MAF_USDA=2.459
NC_035094.1	15803678	.	C	T	.	.	MAF_INRAE=6.667;MAF_USDA=15.294
NC_035094.1	15803682	.	G	A	.	.	MAF_INRAE=14.167;MAF_USDA=30.0
NC_035094.1	15803726	.	C	A	.	.	MAF_USDA=4.918
NC_035094.1	15803789	.	T	C	.	.	MAF_USDA=20.833
NC_035094.1	15803836	.	G	T	.	.	MAF_USDA=25.0
NC_035094.1	15803837	.	G	A	.	.	MAF_USDA=22.917
NC_035094.1	15803890	.	T	G	.	.	MAF_USDA=5.738
NC_035094.1	15803913	.	C	T	.	.	MAF_USDA=2.083
NC_035094.1	15803931	.	T	A	.	.	MAF_INRAE=28.481;MAF_USDA=24.706
NC_035094.1	15803971	.	T	C	.	.	MAF_INRAE=26.582;MAF_USDA=18.235
NC_035094.1	15804037	.	G	A	.	.	MAF_USDA=4.118
NC_035094.1	15804103	.	C	T	.	.	MAF_USDA=5.738
NC_035094.1	15804124	.	C	A	.	.	MAF_INRAE=33.544;MAF_USDA=25.882
NC_035094.1	15804145	.	G	A	.	.	MAF_USDA=1.639
NC_035094.1	15804148	.	C	A	.	.	MAF_USDA=6.471
NC_035094.1	15804156	.	C	T	.	.	MAF_USDA=5.738
NC_035094.1	15804204	.	G	A	.	.	MAF_USDA=1.639
NC_035094.1	15804211	.	G	A	.	.	MAF_INRAE=33.544;MAF_USDA=26.471
NC_035094.1	15804247	.	T	C	.	.	MAF_USDA=1.765
NC_035094.1	15804415	.	T	C	.	.	MAF_INRAE=7.5;MAF_USDA=6.471
NC_035094.1	15804444	.	C	T	.	.	MAF_USDA=2.459
NC_035094.1	15804445	.	A	G	.	.	MAF_INRAE=6.667;MAF_USDA=9.412
NC_035094.1	15804447	.	G	A	.	.	MAF_USDA=2.459
NC_035094.1	15804501	.	A	G	.	.	MAF_USDA=1.639
NC_035094.1	15804519	.	C	T	.	.	MAF_USDA=6.471
NC_035094.1	15804545	.	T	G	.	.	MAF_USDA=1.639
NC_035094.1	15804672	.	T	C	.	.	MAF_INRAE=3.333;MAF_USDA=37.059
NC_035094.1	15804678	.	G	A	.	.	MAF_INRAE=33.544;MAF_USDA=29.412
NC_035094.1	15804699	.	A	G	.	.	MAF_USDA=1.639
NC_035094.1	15804734	.	G	A	.	.	MAF_INRAE=37.5;MAF_USDA=29.412
NC_035094.1	15804821	.	T	G	.	.	MAF_INRAE=39.167;MAF_USDA=18.75
NC_035094.1	15804870	.	T	C	.	.	MAF_USDA=4.918
NC_035094.1	15804873	.	G	T	.	.	MAF_USDA=3.279
NC_035094.1	15804890	.	C	T	.	.	MAF_USDA=2.459
NC_035094.1	15804925	.	T	G	.	.	MAF_USDA=10.588
NC_035094.1	15804960	.	G	A	.	.	MAF_USDA=11.176
NC_035094.1	15805003	.	T	A	.	.	MAF_USDA=10.0
NC_035094.1	15805106	.	T	C	.	.	MAF_USDA=6.471
NC_035094.1	15805267	.	A	C	.	.	MAF_INRAE=31.013
NC_035094.1	15805398	.	C	A	.	.	MAF_USDA=2.459
NC_035094.1	15805612	.	C	A	.	.	MAF_INRAE=39.241;MAF_USDA=8.235
NC_035094.1	15805685	.	G	A	.	.	MAF_INRAE=33.544;MAF_USDA=24.118
NC_035094.1	15805737	.	A	T	.	.	MAF_USDA=4.098
NC_035094.1	15805842	.	G	C	.	.	MAF_USDA=2.083
NC_035094.1	15805866	.	T	C	.	.	MAF_USDA=16.471
NC_035094.1	15805930	.	C	G	.	.	MAF_INRAE=31.646;MAF_USDA=9.412
NC_035094.1	15806043	.	T	C	.	.	MAF_USDA=6.471
NC_035094.1	15806053	.	C	A	.	.	MAF_USDA=4.098
NC_035094.1	15806069	.	T	A	.	.	MAF_USDA=2.941
NC_035094.1	15806085	.	T	G	.	.	MAF_USDA=1.639
NC_035094.1	15806222	.	C	A	.	.	MAF_USDA=16.471
NC_035094.1	15806228	.	A	G	.	.	MAF_USDA=5.738
NC_035094.1	15806256	.	T	A	.	.	MAF_INRAE=17.722;MAF_USDA=18.235
NC_035094.1	15806258	.	A	C	.	.	MAF_USDA=13.529
NC_035094.1	15806364	.	T	C	.	.	MAF_INRAE=6.667;MAF_USDA=2.941
NC_035094.1	15806425	.	C	A	.	.	MAF_USDA=2.083
NC_035094.1	15806504	.	C	A	.	.	MAF_USDA=2.459
NC_035094.1	15806527	.	C	T	.	.	MAF_INRAE=3.333
NC_035094.1	15806549	.	C	T	.	.	MAF_INRAE=46.203;MAF_USDA=15.294
NC_035094.1	15806650	.	C	T	.	.	MAF_INRAE=36.842;MAF_USDA=18.824
NC_035094.1	15806712	.	T	A	.	.	MAF_USDA=6.471
NC_035094.1	15806756	.	A	G	.	.	MAF_INRAE=46.203;MAF_USDA=21.765
NC_035094.1	15806804	.	T	C	.	.	MAF_USDA=4.118
NC_035094.1	15806809	.	C	A	.	.	MAF_USDA=10.417
NC_035094.1	15806814	.	A	G	.	.	MAF_INRAE=15.0;MAF_USDA=30.588
NC_035094.1	15806852	.	G	T	.	.	MAF_INRAE=46.203;MAF_USDA=22.941
NC_035094.1	15806875	.	C	T	.	.	MAF_INRAE=4.167;MAF_USDA=24.706
NC_035094.1	15806883	.	A	T	.	.	MAF_USDA=3.279
NC_035094.1	15806959	.	T	C	.	.	MAF_INRAE=10.833;MAF_USDA=35.882
NC_035094.1	15807042	.	A	G	.	.	MAF_INRAE=22.152
NC_035094.1	15807053	.	C	T	.	.	MAF_USDA=1.639
NC_035094.1	15807067	.	A	G	.	.	MAF_USDA=8.235
NC_035094.1	15807112	.	C	A	.	.	MAF_INRAE=46.203;MAF_USDA=20.588
NC_035094.1	15807114	.	G	A	.	.	MAF_INRAE=49.167;MAF_USDA=20.588
NC_035094.1	15807152	.	A	G	.	.	MAF_USDA=8.235
NC_035094.1	15807180	.	T	G	.	.	MAF_USDA=2.083
NC_035094.1	15807192	.	T	G	.	.	MAF_INRAE=29.114;MAF_USDA=32.738
NC_035094.1	15807263	.	G	C	.	.	MAF_INRAE=46.203;MAF_USDA=12.941
NC_035094.1	15807269	.	G	A	.	.	MAF_INRAE=46.203;MAF_USDA=20.0
NC_035094.1	15807388	.	T	G	.	.	MAF_USDA=10.833
NC_035094.1	15807453	.	T	A	.	.	MAF_USDA=1.639
NC_035094.1	15807462	.	G	T	.	.	MAF_INRAE=4.167;MAF_USDA=1.639
NC_035094.1	15807476	.	G	T	.	.	MAF_USDA=6.25
NC_035094.1	15807582	.	T	C	.	.	MAF_INRAE=11.667;MAF_USDA=8.235
NC_035094.1	15807586	.	A	G	.	.	MAF_USDA=1.639
NC_035094.1	15807735	.	C	T	.	.	MAF_INRAE=4.167;MAF_USDA=1.639
NC_035094.1	15807762	.	A	C	.	.	MAF_INRAE=12.025;MAF_USDA=13.529
NC_035094.1	15807812	.	C	G	.	.	MAF_USDA=1.639
NC_035094.1	15807847	.	G	A	.	.	MAF_USDA=10.588
NC_035094.1	15807862	.	G	A	.	.	MAF_INRAE=2.5
NC_035094.1	15807908	.	A	T	.	.	MAF_INRAE=25.833
NC_035094.1	15808029	.	C	T	.	.	MAF_USDA=4.098
NC_035094.1	15808041	.	A	G	.	.	MAF_INRAE=6.667;MAF_USDA=2.459
NC_035094.1	15808045	.	A	T	.	.	MAF_USDA=4.098
NC_035094.1	15808052	.	G	T	.	.	MAF_INRAE=10.127;MAF_USDA=7.059
NC_035094.1	15808070	.	A	G	.	.	MAF_INRAE=3.333
NC_035094.1	15808072	.	G	A	.	.	MAF_USDA=1.639
NC_035094.1	15808073	.	G	A	.	.	MAF_USDA=4.098
NC_035094.1	15808115	.	G	A	.	.	MAF_USDA=5.882
NC_035094.1	15808135	.	C	A	.	.	MAF_USDA=5.738
NC_035094.1	15808173	.	G	A	.	.	MAF_INRAE=6.667
NC_035094.1	15808178	.	T	G	.	.	MAF_INRAE=44.167
NC_035094.1	15808203	.	C	T	.	.	MAF_INRAE=35.833
NC_035094.1	15808241	.	G	T	.	.	MAF_INRAE=15.0;MAF_USDA=22.353
NC_035094.1	15808242	.	A	G	.	.	MAF_INRAE=15.0;MAF_USDA=20.588
NC_035094.1	15808250	.	C	A	.	.	MAF_INRAE=30.0;MAF_USDA=8.333
NC_035094.1	15808254	.	A	G	.	.	MAF_INRAE=30.0;MAF_USDA=16.471
NC_035094.1	15808277	.	A	T	.	.	MAF_INRAE=39.167;MAF_USDA=16.667
NC_035094.1	15808279	.	C	T	.	.	MAF_USDA=1.639
NC_035094.1	15808285	.	C	T	.	.	MAF_INRAE=15.833;MAF_USDA=9.836
NC_035094.1	15808289	.	G	A	.	.	MAF_INRAE=38.333;MAF_USDA=24.118
NC_035094.1	15808294	.	A	G	.	.	MAF_INRAE=6.667
NC_035094.1	15808296	.	T	G	.	.	MAF_INRAE=42.5;MAF_USDA=22.917
NC_035094.1	15808308	.	C	G	.	.	MAF_INRAE=43.333
NC_035094.1	15808314	.	C	T	.	.	MAF_INRAE=43.333
NC_035094.1	15808319	.	G	T	.	.	MAF_INRAE=43.333
NC_035094.1	15808326	.	C	A	.	.	MAF_INRAE=9.167;MAF_USDA=1.639
NC_035094.1	15808361	.	C	G	.	.	MAF_USDA=9.836
NC_035094.1	15808362	.	T	G	.	.	MAF_USDA=9.836
NC_035094.1	15808365	.	C	G	.	.	MAF_INRAE=40.0
NC_035094.1	15808379	.	C	A	.	.	MAF_INRAE=40.0
NC_035094.1	15808388	.	C	T	.	.	MAF_INRAE=38.333
NC_035094.1	15808389	.	A	C	.	.	MAF_USDA=1.639
NC_035094.1	15808399	.	A	G	.	.	MAF_INRAE=9.167;MAF_USDA=1.639
NC_035094.1	15808400	.	C	A	.	.	MAF_INRAE=9.167;MAF_USDA=1.639
NC_035094.1	15808427	.	C	T	.	.	MAF_INRAE=33.333
NC_035094.1	15808504	.	T	C	.	.	MAF_INRAE=13.333
NC_035094.1	15808545	.	C	T	.	.	MAF_INRAE=2.5
NC_035094.1	15808546	.	A	G	.	.	MAF_INRAE=2.5
NC_035094.1	15808559	.	G	T	.	.	MAF_INRAE=22.785;MAF_USDA=29.412
NC_035094.1	15808614	.	G	A	.	.	MAF_USDA=3.279
NC_035094.1	15808631	.	C	T	.	.	MAF_INRAE=10.833;MAF_USDA=11.176
NC_035094.1	15808651	.	A	G	.	.	MAF_USDA=3.529
NC_035094.1	15808669	.	G	A	.	.	MAF_USDA=3.279
NC_035094.1	15808703	.	C	A	.	.	MAF_USDA=11.176
NC_035094.1	15808733	.	G	A	.	.	MAF_INRAE=10.833;MAF_USDA=5.882
NC_035094.1	15808773	.	T	C	.	.	MAF_INRAE=18.333;MAF_USDA=17.262
NC_035094.1	15808816	.	T	G	.	.	MAF_USDA=1.639
NC_035094.1	15808857	.	G	A	.	.	MAF_INRAE=6.667;MAF_USDA=1.765
NC_035094.1	15808924	.	G	T	.	.	MAF_USDA=15.294
NC_035094.1	15808959	.	G	C	.	.	MAF_INRAE=23.418;MAF_USDA=25.294
NC_035094.1	15809137	.	G	A	.	.	MAF_INRAE=31.013;MAF_USDA=32.941
NC_035094.1	15809197	.	A	C	.	.	MAF_INRAE=17.722;MAF_USDA=45.294
NC_035094.1	15809242	.	T	C	.	.	MAF_USDA=1.639
NC_035094.1	15809247	.	A	G	.	.	MAF_INRAE=6.667;MAF_USDA=2.353
NC_035094.1	15809255	.	G	A	.	.	MAF_USDA=4.918
NC_035094.1	15809264	.	G	A	.	.	MAF_INRAE=15.19;MAF_USDA=18.235
NC_035094.1	15809339	.	A	G	.	.	MAF_INRAE=20.0;MAF_USDA=17.647
NC_035094.1	15809365	.	C	A	.	.	MAF_INRAE=15.789;MAF_USDA=13.115
NC_035094.1	15809373	.	T	C	.	.	MAF_USDA=4.118
NC_035094.1	15809385	.	C	T	.	.	MAF_INRAE=11.392;MAF_USDA=7.059
NC_035094.1	15809386	.	G	A	.	.	MAF_USDA=9.412
NC_035094.1	15809399	.	T	A	.	.	MAF_USDA=12.353
NC_035094.1	15809420	.	C	T	.	.	MAF_INRAE=36.667;MAF_USDA=50.0
NC_035094.1	15809463	.	T	C	.	.	MAF_INRAE=14.557;MAF_USDA=17.059
NC_035094.1	15809475	.	T	A	.	.	MAF_INRAE=20.0;MAF_USDA=29.412
NC_035094.1	15809505	.	A	G	.	.	MAF_INRAE=15.789;MAF_USDA=20.588
NC_035094.1	15809515	.	G	A	.	.	MAF_USDA=3.529
NC_035094.1	15809654	.	G	T	.	.	MAF_USDA=27.108
NC_035094.1	15809658	.	C	T	.	.	MAF_USDA=19.277
NC_035094.1	15809665	.	C	T	.	.	MAF_USDA=18.675
NC_035094.1	15809669	.	C	A	.	.	MAF_USDA=3.614
NC_035094.1	15809681	.	T	G	.	.	MAF_USDA=16.667
NC_035094.1	15810658	.	T	C	.	.	MAF_USDA=50.0
NC_035094.1	15810670	.	T	C	.	.	MAF_USDA=29.167
NC_035094.1	15810676	.	G	A	.	.	MAF_USDA=31.25
NC_035094.1	15810677	.	G	A	.	.	MAF_USDA=14.583
NC_035094.1	15810724	.	T	C	.	.	MAF_USDA=16.667
NC_035094.1	15810780	.	T	C	.	.	MAF_USDA=37.5
NC_035094.1	15810781	.	A	C	.	.	MAF_USDA=10.833
NC_035094.1	15810885	.	G	A	.	.	MAF_USDA=2.5
NC_035094.1	15810943	.	G	T	.	.	MAF_USDA=3.571
NC_035094.1	15810968	.	G	A	.	.	MAF_USDA=1.639
NC_035094.1	15810977	.	G	T	.	.	MAF_USDA=2.459
NC_035094.1	15810989	.	C	T	.	.	MAF_USDA=21.765
NC_035094.1	15811157	.	G	A	.	.	MAF_INRAE=18.333;MAF_USDA=28.824
NC_035094.1	15811184	.	A	C	.	.	MAF_INRAE=24.167
NC_035094.1	15811191	.	C	A	.	.	MAF_INRAE=18.333;MAF_USDA=28.824
NC_035094.1	15811248	.	C	A	.	.	MAF_USDA=4.098
NC_035094.1	15811266	.	A	C	.	.	MAF_INRAE=18.333;MAF_USDA=28.235
NC_035094.1	15811388	.	C	T	.	.	MAF_INRAE=39.873;MAF_USDA=9.524
NC_035094.1	15811438	.	C	T	.	.	MAF_INRAE=10.127;MAF_USDA=7.059
NC_035094.1	15811446	.	T	C	.	.	MAF_INRAE=37.342;MAF_USDA=24.118
NC_035094.1	15811566	.	T	G	.	.	MAF_USDA=3.279
NC_035094.1	15811591	.	G	A	.	.	MAF_USDA=10.0
NC_035094.1	15811604	.	C	A	.	.	MAF_INRAE=15.19;MAF_USDA=14.118
NC_035094.1	15811661	.	G	A	.	.	MAF_INRAE=4.167;MAF_USDA=2.353
NC_035094.1	15811665	.	T	C	.	.	MAF_USDA=2.459
NC_035094.1	15811693	.	A	G	.	.	MAF_INRAE=5.833;MAF_USDA=2.353
NC_035094.1	15811710	.	T	A	.	.	MAF_INRAE=19.167;MAF_USDA=16.471
NC_035094.1	15811776	.	G	A	.	.	MAF_INRAE=18.333;MAF_USDA=15.294
NC_035094.1	15811819	.	T	A	.	.	MAF_INRAE=15.789;MAF_USDA=1.639
NC_035094.1	15811827	.	C	A	.	.	MAF_INRAE=17.722;MAF_USDA=8.824
NC_035094.1	15811838	.	A	T	.	.	MAF_USDA=2.353
NC_035094.1	15811854	.	A	G	.	.	MAF_USDA=1.639
NC_035094.1	15811856	.	A	T	.	.	MAF_INRAE=37.342;MAF_USDA=42.941
NC_035094.1	15811898	.	T	G	.	.	MAF_INRAE=15.789;MAF_USDA=1.639
NC_035094.1	15811942	.	T	G	.	.	MAF_INRAE=37.342;MAF_USDA=40.588
NC_035094.1	15812018	.	C	G	.	.	MAF_INRAE=13.291;MAF_USDA=4.118
NC_035094.1	15812031	.	C	G	.	.	MAF_USDA=3.279
NC_035094.1	15812092	.	C	T	.	.	MAF_INRAE=13.924;MAF_USDA=4.118
NC_035094.1	15812100	.	G	C	.	.	MAF_INRAE=44.937;MAF_USDA=33.529
NC_035094.1	15812101	.	C	T	.	.	MAF_USDA=11.176
NC_035094.1	15812114	.	C	A	.	.	MAF_INRAE=5.0
NC_035094.1	15812129	.	A	G	.	.	MAF_USDA=6.25
NC_035094.1	15812157	.	C	T	.	.	MAF_INRAE=13.924;MAF_USDA=13.529
NC_035094.1	15812167	.	T	C	.	.	MAF_USDA=1.639
NC_035094.1	15812169	.	C	T	.	.	MAF_USDA=8.333
NC_035094.1	15812174	.	A	G	.	.	MAF_USDA=2.459
NC_035094.1	15812205	.	C	A	.	.	MAF_INRAE=29.167;MAF_USDA=18.824
NC_035094.1	15812269	.	T	C	.	.	MAF_INRAE=15.833
NC_035094.1	15812313	.	G	A	.	.	MAF_USDA=3.279
NC_035094.1	15812353	.	T	A	.	.	MAF_USDA=1.639
NC_035094.1	15812367	.	C	T	.	.	MAF_USDA=3.529
NC_035094.1	15812380	.	G	T	.	.	MAF_USDA=4.918
NC_035094.1	15814339	.	G	A	.	.	MAF_USDA=18.182
NC_035094.1	15814372	.	A	C	.	.	MAF_INRAE=3.333
NC_035094.1	15814423	.	G	A	.	.	MAF_USDA=13.115
NC_035094.1	15814425	.	A	T	.	.	MAF_USDA=10.417
NC_035094.1	15814432	.	C	T	.	.	MAF_USDA=15.0
NC_035094.1	15814434	.	G	T	.	.	MAF_USDA=5.357
NC_035094.1	15814444	.	G	A	.	.	MAF_USDA=12.5
NC_035094.1	15814453	.	T	G	.	.	MAF_USDA=7.5
NC_035094.1	15814509	.	A	T	.	.	MAF_USDA=26.087
NC_035094.1	15814591	.	G	T	.	.	MAF_USDA=6.667
NC_035094.1	15814593	.	T	A	.	.	MAF_USDA=1.667
NC_035094.1	15814598	.	A	T	.	.	MAF_USDA=22.917
NC_035094.1	15814600	.	T	C	.	.	MAF_USDA=29.167
NC_035094.1	15814634	.	T	G	.	.	MAF_USDA=3.279
NC_035094.1	15814635	.	T	A	.	.	MAF_USDA=9.836
NC_035094.1	15814640	.	T	C	.	.	MAF_USDA=4.098
NC_035094.1	15814661	.	T	A	.	.	MAF_USDA=9.836
NC_035094.1	15814663	.	C	T	.	.	MAF_USDA=6.557
NC_035094.1	15814682	.	A	T	.	.	MAF_USDA=12.941
NC_035094.1	15814698	.	T	A	.	.	MAF_INRAE=2.5
NC_035094.1	15814699	.	T	A	.	.	MAF_INRAE=2.5
NC_035094.1	15814800	.	T	G	.	.	MAF_USDA=6.557
NC_035094.1	15815110	.	T	C	.	.	MAF_USDA=25.0
NC_035094.1	15815187	.	G	A	.	.	MAF_USDA=47.917
NC_035094.1	15815189	.	T	A	.	.	MAF_USDA=47.917
NC_035094.1	15815207	.	T	G	.	.	MAF_USDA=1.639
NC_035094.1	15815210	.	T	A	.	.	MAF_USDA=18.235
NC_035094.1	15815230	.	T	A	.	.	MAF_USDA=8.235
NC_035094.1	15815249	.	G	A	.	.	MAF_USDA=8.235
NC_035094.1	15815271	.	C	T	.	.	MAF_USDA=9.016
NC_035094.1	15815272	.	A	T	.	.	MAF_USDA=8.197
NC_035094.1	15815303	.	T	C	.	.	MAF_USDA=3.279
NC_035094.1	15815312	.	C	T	.	.	MAF_USDA=3.279
NC_035094.1	15815313	.	A	T	.	.	MAF_USDA=4.918
NC_035094.1	15815353	.	T	C	.	.	MAF_USDA=19.672
NC_035094.1	15815354	.	T	A	.	.	MAF_USDA=18.033
NC_035094.1	15815375	.	A	T	.	.	MAF_USDA=8.824
NC_035094.1	15815415	.	G	T	.	.	MAF_USDA=24.706
NC_035094.1	15815436	.	T	C	.	.	MAF_USDA=4.918
NC_035094.1	15815454	.	T	G	.	.	MAF_USDA=1.639
NC_035094.1	15815456	.	T	C	.	.	MAF_USDA=8.333
NC_035094.1	15815457	.	A	T	.	.	MAF_USDA=1.639
NC_035094.1	15815536	.	C	T	.	.	MAF_USDA=1.19
NC_035094.1	15815558	.	A	G	.	.	MAF_USDA=1.639
NC_035094.1	15815590	.	C	A	.	.	MAF_USDA=17.059
NC_035094.1	15815664	.	T	C	.	.	MAF_INRAE=12.5
NC_035094.1	15817191	.	G	T	.	.	MAF_USDA=11.475
NC_035094.1	15817319	.	T	A	.	.	MAF_USDA=3.529
NC_035094.1	15817402	.	G	A	.	.	MAF_INRAE=13.291;MAF_USDA=10.588
NC_035094.1	15817478	.	C	T	.	.	MAF_INRAE=12.025;MAF_USDA=31.765
NC_035094.1	15817516	.	T	G	.	.	MAF_INRAE=15.833
NC_035094.1	15817611	.	T	C	.	.	MAF_INRAE=32.278;MAF_USDA=38.235
NC_035094.1	15817612	.	C	T	.	.	MAF_INRAE=6.667;MAF_USDA=1.765
NC_035094.1	15817675	.	C	T	.	.	MAF_USDA=1.639
NC_035094.1	15817687	.	C	T	.	.	MAF_INRAE=6.667;MAF_USDA=2.459
NC_035094.1	15817706	.	G	A	.	.	MAF_INRAE=49.367;MAF_USDA=24.118
NC_035094.1	15817709	.	G	A	.	.	MAF_INRAE=2.5
NC_035094.1	15817783	.	T	G	.	.	MAF_INRAE=31.013
NC_035094.1	15817870	.	A	C	.	.	MAF_USDA=2.459
NC_035094.1	15817961	.	C	T	.	.	MAF_INRAE=21.053;MAF_USDA=7.143
NC_035094.1	15818039	.	T	C	.	.	MAF_USDA=1.639
NC_035094.1	15818099	.	C	T	.	.	MAF_INRAE=17.089;MAF_USDA=49.412
NC_035094.1	15818125	.	G	A	.	.	MAF_USDA=1.639
NC_035094.1	15818140	.	A	G	.	.	MAF_INRAE=5.696;MAF_USDA=9.412
NC_035094.1	15818295	.	T	C	.	.	MAF_INRAE=12.025;MAF_USDA=15.882
NC_035094.1	15818345	.	C	T	.	.	MAF_USDA=1.639
NC_035094.1	15818525	.	T	G	.	.	MAF_INRAE=6.667;MAF_USDA=32.941
NC_035094.1	15818618	.	T	C	.	.	MAF_USDA=2.083
NC_035094.1	15818679	.	G	C	.	.	MAF_USDA=6.25
NC_035094.1	15818686	.	A	T	.	.	MAF_USDA=1.639
NC_035094.1	15818687	.	G	A	.	.	MAF_INRAE=25.949;MAF_USDA=5.294
NC_035094.1	15818702	.	G	A	.	.	MAF_INRAE=5.696;MAF_USDA=4.098
NC_035094.1	15818756	.	A	G	.	.	MAF_INRAE=43.038;MAF_USDA=45.882
NC_035094.1	15818765	.	A	G	.	.	MAF_INRAE=6.667;MAF_USDA=30.588
NC_035094.1	15819621	.	C	A	.	.	MAF_USDA=7.647
NC_035094.1	15819629	.	G	A	.	.	MAF_USDA=3.279
NC_035094.1	15819760	.	G	A	.	.	MAF_USDA=1.176
NC_035094.1	15819802	.	G	A	.	.	MAF_USDA=4.167
NC_035094.1	15819836	.	T	G	.	.	MAF_INRAE=31.646;MAF_USDA=24.118
NC_035094.1	15819909	.	G	A	.	.	MAF_INRAE=10.833;MAF_USDA=8.824
NC_035094.1	15819910	.	C	A	.	.	MAF_INRAE=10.833;MAF_USDA=8.824
NC_035094.1	15819928	.	A	T	.	.	MAF_INRAE=32.278;MAF_USDA=33.529
NC_035094.1	15819929	.	A	C	.	.	MAF_USDA=7.377
NC_035094.1	15819934	.	G	A	.	.	MAF_USDA=4.098
NC_035094.1	15820006	.	G	A	.	.	MAF_USDA=5.882
NC_035094.1	15820063	.	C	A	.	.	MAF_USDA=4.918
NC_035094.1	15820095	.	T	G	.	.	MAF_INRAE=3.333
NC_035094.1	15820111	.	G	T	.	.	MAF_INRAE=25.949;MAF_USDA=5.294
NC_035094.1	15820120	.	C	T	.	.	MAF_INRAE=25.949;MAF_USDA=5.294
NC_035094.1	15820127	.	T	A	.	.	MAF_INRAE=7.595;MAF_USDA=22.353
NC_035094.1	15820140	.	A	T	.	.	MAF_USDA=6.25
NC_035094.1	15820194	.	G	A	.	.	MAF_USDA=4.098
NC_035094.1	15820297	.	T	C	.	.	MAF_USDA=1.639
NC_035094.1	15820315	.	G	C	.	.	MAF_INRAE=31.646;MAF_USDA=34.118
NC_035094.1	15820368	.	G	T	.	.	MAF_INRAE=37.975;MAF_USDA=28.235
NC_035094.1	15820446	.	T	C	.	.	MAF_INRAE=31.646;MAF_USDA=32.941
NC_035094.1	15820538	.	C	A	.	.	MAF_USDA=8.333
NC_035094.1	15820556	.	T	C	.	.	MAF_USDA=5.0
NC_035094.1	15820669	.	C	A	.	.	MAF_USDA=10.588
NC_035094.1	15820682	.	G	A	.	.	MAF_USDA=7.377
NC_035094.1	15820718	.	T	A	.	.	MAF_USDA=2.459
NC_035094.1	15820848	.	C	T	.	.	MAF_USDA=1.765
NC_035094.1	15820867	.	G	A	.	.	MAF_USDA=6.25
NC_035094.1	15820968	.	G	A	.	.	MAF_USDA=3.279
NC_035094.1	15821037	.	G	T	.	.	MAF_USDA=1.667
NC_035094.1	15821049	.	T	C	.	.	MAF_USDA=1.639
NC_035094.1	15821076	.	G	T	.	.	MAF_USDA=2.459
NC_035094.1	15821084	.	A	G	.	.	MAF_INRAE=10.127;MAF_USDA=11.765
NC_035094.1	15821097	.	T	A	.	.	MAF_USDA=2.459
NC_035094.1	15821123	.	T	C	.	.	MAF_USDA=4.098
NC_035094.1	15821200	.	T	G	.	.	MAF_INRAE=10.833;MAF_USDA=8.929
NC_035094.1	15821219	.	C	T	.	.	MAF_USDA=4.167
NC_035094.1	15821254	.	G	T	.	.	MAF_INRAE=5.696;MAF_USDA=3.279
NC_035094.1	15821255	.	T	G	.	.	MAF_INRAE=2.5;MAF_USDA=3.279
NC_035094.1	15821288	.	A	C	.	.	MAF_USDA=4.706
NC_035094.1	15821405	.	A	T	.	.	MAF_INRAE=18.333;MAF_USDA=1.639
NC_035094.1	15821440	.	G	T	.	.	MAF_USDA=4.098
NC_035094.1	15821447	.	C	T	.	.	MAF_USDA=1.639
NC_035094.1	15821543	.	A	T	.	.	MAF_USDA=2.459
NC_035094.1	15821639	.	C	T	.	.	MAF_USDA=2.353
NC_035094.1	15821666	.	A	T	.	.	MAF_USDA=11.475
NC_035094.1	15821669	.	T	C	.	.	MAF_USDA=13.115
NC_035094.1	15821697	.	C	G	.	.	MAF_USDA=4.918
NC_035094.1	15821763	.	G	C	.	.	MAF_USDA=8.197
NC_035094.1	15821801	.	A	G	.	.	MAF_USDA=5.882
NC_035094.1	15821819	.	G	A	.	.	MAF_USDA=1.639
NC_035094.1	15821826	.	C	G	.	.	MAF_USDA=1.639
NC_035094.1	15821835	.	A	G	.	.	MAF_USDA=15.574
NC_035094.1	15821837	.	T	C	.	.	MAF_USDA=7.377
NC_035094.1	15821839	.	C	G	.	.	MAF_USDA=33.333
NC_035094.1	15821841	.	G	A	.	.	MAF_USDA=10.656
NC_035094.1	15821854	.	A	G	.	.	MAF_USDA=26.506
NC_035094.1	15822320	.	G	A	.	.	MAF_USDA=27.083
NC_035094.1	15822323	.	C	T	.	.	MAF_USDA=4.098
NC_035094.1	15822451	.	C	A	.	.	MAF_INRAE=5.063;MAF_USDA=1.639
NC_035094.1	15822504	.	A	T	.	.	MAF_USDA=4.918
NC_035094.1	15822600	.	C	G	.	.	MAF_USDA=7.647
NC_035094.1	15822601	.	T	A	.	.	MAF_INRAE=3.333;MAF_USDA=7.647
NC_035094.1	15822629	.	A	C	.	.	MAF_INRAE=27.848;MAF_USDA=48.235
NC_035094.1	15822703	.	C	A	.	.	MAF_INRAE=8.228;MAF_USDA=12.941
NC_035094.1	15822882	.	C	G	.	.	MAF_USDA=1.639
NC_035094.1	15823077	.	A	G	.	.	MAF_USDA=1.639
NC_035094.1	15823096	.	C	T	.	.	MAF_INRAE=10.833;MAF_USDA=8.824
NC_035094.1	15823137	.	G	A	.	.	MAF_USDA=5.294
NC_035094.1	15823394	.	T	G	.	.	MAF_INRAE=8.228;MAF_USDA=24.118
NC_035094.1	15823469	.	A	T	.	.	MAF_INRAE=10.833;MAF_USDA=8.824
NC_035094.1	15823582	.	G	A	.	.	MAF_USDA=7.647
NC_035094.1	15823597	.	G	T	.	.	MAF_INRAE=7.595;MAF_USDA=32.941
NC_035094.1	15823640	.	T	C	.	.	MAF_INRAE=5.833
NC_035094.1	15823650	.	C	A	.	.	MAF_INRAE=8.861;MAF_USDA=31.765
NC_035094.1	15823786	.	T	A	.	.	MAF_INRAE=17.5;MAF_USDA=1.639
NC_035094.1	15823851	.	C	T	.	.	MAF_INRAE=3.333
NC_035094.1	15823962	.	A	T	.	.	MAF_USDA=2.459
NC_035094.1	15823987	.	C	T	.	.	MAF_INRAE=8.228;MAF_USDA=27.647
NC_035094.1	15824055	.	T	G	.	.	MAF_USDA=4.098
NC_035094.1	15824250	.	T	G	.	.	MAF_USDA=4.098
NC_035094.1	15824407	.	A	C	.	.	MAF_USDA=4.918
NC_035094.1	15824654	.	A	T	.	.	MAF_INRAE=6.667
NC_035094.1	15824723	.	T	A	.	.	MAF_INRAE=13.291;MAF_USDA=34.706
NC_035094.1	15824858	.	G	A	.	.	MAF_USDA=3.529
NC_035094.1	15824874	.	A	T	.	.	MAF_USDA=20.833
NC_035094.1	15824875	.	A	G	.	.	MAF_USDA=20.833
NC_035094.1	15825199	.	A	T	.	.	MAF_USDA=1.639
NC_035094.1	15825200	.	G	A	.	.	MAF_INRAE=7.5;MAF_USDA=11.765
NC_035094.1	15825213	.	T	C	.	.	MAF_USDA=4.918
NC_035094.1	15825239	.	A	T	.	.	MAF_INRAE=10.127;MAF_USDA=15.294
NC_035094.1	15825253	.	G	C	.	.	MAF_USDA=4.918
NC_035094.1	15825385	.	T	C	.	.	MAF_USDA=2.353
NC_035094.1	15825534	.	A	T	.	.	MAF_USDA=10.0
NC_035094.1	15825535	.	A	C	.	.	MAF_USDA=2.941
NC_035094.1	15825609	.	C	G	.	.	MAF_USDA=11.475
NC_035094.1	15825621	.	T	A	.	.	MAF_USDA=14.754
NC_035094.1	15825648	.	A	T	.	.	MAF_USDA=33.333
NC_035094.1	15825650	.	A	G	.	.	MAF_USDA=31.25
NC_035094.1	15825690	.	C	T	.	.	MAF_USDA=2.083
NC_035094.1	15826380	.	T	A	.	.	MAF_INRAE=2.5
NC_035094.1	15826388	.	C	A	.	.	MAF_INRAE=4.167
NC_035094.1	15826409	.	G	C	.	.	MAF_USDA=10.0
NC_035094.1	15826487	.	A	C	.	.	MAF_USDA=5.738
NC_035094.1	15826537	.	C	T	.	.	MAF_INRAE=4.167;MAF_USDA=7.059
NC_035094.1	15826606	.	C	T	.	.	MAF_USDA=1.639
NC_035094.1	15826653	.	G	C	.	.	MAF_INRAE=3.333;MAF_USDA=4.098
NC_035094.1	15827078	.	G	T	.	.	MAF_USDA=4.918
NC_035094.1	15827085	.	C	T	.	.	MAF_INRAE=27.848;MAF_USDA=14.118
NC_035094.1	15827300	.	T	C	.	.	MAF_USDA=6.557
NC_035094.1	15827342	.	G	A	.	.	MAF_INRAE=5.696;MAF_USDA=1.639
NC_035094.1	15827521	.	C	G	.	.	MAF_USDA=1.639
NC_035094.1	15827533	.	G	T	.	.	MAF_USDA=2.353
NC_035094.1	15827554	.	G	T	.	.	MAF_USDA=7.647
NC_035094.1	15827571	.	A	T	.	.	MAF_USDA=6.471
NC_035094.1	15827604	.	C	T	.	.	MAF_INRAE=10.759;MAF_USDA=4.918
NC_035094.1	15827615	.	G	T	.	.	MAF_USDA=1.639
NC_035094.1	15827650	.	T	C	.	.	MAF_USDA=2.353
NC_035094.1	15827672	.	G	C	.	.	MAF_INRAE=25.949;MAF_USDA=6.548
NC_035094.1	15827690	.	A	C	.	.	MAF_USDA=1.639
NC_035094.1	15827803	.	G	A	.	.	MAF_INRAE=6.667;MAF_USDA=1.765
NC_035094.1	15827806	.	T	C	.	.	MAF_INRAE=18.333;MAF_USDA=1.639
NC_035094.1	15827962	.	T	A	.	.	MAF_INRAE=15.789
NC_035094.1	15827970	.	G	C	.	.	MAF_INRAE=25.949;MAF_USDA=5.882
NC_035094.1	15828102	.	G	A	.	.	MAF_USDA=3.529
NC_035094.1	15828138	.	C	G	.	.	MAF_USDA=10.0
NC_035094.1	15828216	.	G	T	.	.	MAF_INRAE=5.0
NC_035094.1	15828254	.	C	A	.	.	MAF_INRAE=27.848;MAF_USDA=8.824
NC_035094.1	15828300	.	A	G	.	.	MAF_INRAE=15.789;MAF_USDA=7.059
NC_035094.1	15828417	.	A	G	.	.	MAF_INRAE=10.127;MAF_USDA=15.882
NC_035094.1	15828421	.	C	T	.	.	MAF_USDA=6.25
NC_035094.1	15828728	.	C	T	.	.	MAF_USDA=2.353
NC_035094.1	15828873	.	C	G	.	.	MAF_USDA=2.459
NC_035094.1	15828880	.	G	A	.	.	MAF_USDA=7.647
NC_035094.1	15828887	.	C	A	.	.	MAF_INRAE=10.127;MAF_USDA=15.294
NC_035094.1	15828949	.	G	C	.	.	MAF_USDA=3.279
NC_035094.1	15829005	.	C	T	.	.	MAF_INRAE=6.667;MAF_USDA=2.459
NC_035094.1	15829018	.	T	C	.	.	MAF_USDA=1.639
NC_035094.1	15829044	.	G	A	.	.	MAF_INRAE=4.167;MAF_USDA=8.235
NC_035094.1	15829225	.	T	A	.	.	MAF_USDA=1.639
NC_035094.1	15829230	.	G	T	.	.	MAF_USDA=9.016
NC_035094.1	15829244	.	C	T	.	.	MAF_USDA=2.459
NC_035094.1	15829254	.	C	A	.	.	MAF_USDA=4.098
NC_035094.1	15829339	.	G	A	.	.	MAF_INRAE=27.848;MAF_USDA=8.824
NC_035094.1	15829370	.	C	T	.	.	MAF_USDA=4.098
NC_035094.1	15829375	.	G	A	.	.	MAF_INRAE=10.759;MAF_USDA=4.098
NC_035094.1	15829413	.	G	A	.	.	MAF_USDA=1.667
NC_035094.1	15829431	.	T	A	.	.	MAF_USDA=9.016
NC_035094.1	15829502	.	G	A	.	.	MAF_INRAE=6.667;MAF_USDA=1.639
NC_035094.1	15829577	.	T	G	.	.	MAF_USDA=2.459
NC_035094.1	15829628	.	G	T	.	.	MAF_USDA=2.459
NC_035094.1	15829629	.	T	G	.	.	MAF_USDA=2.353
NC_035094.1	15829681	.	A	G	.	.	MAF_USDA=1.639
NC_035094.1	15829764	.	A	T	.	.	MAF_INRAE=18.333;MAF_USDA=7.647
NC_035094.1	15829773	.	T	C	.	.	MAF_INRAE=13.924;MAF_USDA=12.5
NC_035094.1	15829776	.	T	C	.	.	MAF_USDA=4.167
NC_035094.1	15829801	.	G	T	.	.	MAF_USDA=1.639
NC_035094.1	15829889	.	T	C	.	.	MAF_USDA=1.639
NC_035094.1	15829965	.	G	A	.	.	MAF_USDA=1.639
NC_035094.1	15829969	.	C	T	.	.	MAF_USDA=1.639
NC_035094.1	15829971	.	C	T	.	.	MAF_USDA=1.639
NC_035094.1	15830060	.	A	T	.	.	MAF_INRAE=6.667;MAF_USDA=5.294
NC_035094.1	15830061	.	A	T	.	.	MAF_INRAE=41.667;MAF_USDA=34.706
NC_035094.1	15830062	.	A	T	.	.	MAF_USDA=2.459
NC_035094.1	15830079	.	G	T	.	.	MAF_INRAE=15.789
NC_035094.1	15830157	.	C	T	.	.	MAF_USDA=5.294
NC_035094.1	15830232	.	A	T	.	.	MAF_INRAE=15.789
NC_035094.1	15830251	.	A	G	.	.	MAF_INRAE=15.789
NC_035094.1	15830298	.	C	T	.	.	MAF_INRAE=10.127;MAF_USDA=20.833
NC_035094.1	15830331	.	T	C	.	.	MAF_USDA=4.098
NC_035094.1	15830478	.	C	A	.	.	MAF_INRAE=21.667;MAF_USDA=16.471
NC_035094.1	15830639	.	A	G	.	.	MAF_USDA=2.353
NC_035094.1	15830774	.	G	A	.	.	MAF_USDA=3.279
NC_035094.1	15830843	.	C	T	.	.	MAF_USDA=1.639
NC_035094.1	15830866	.	A	G	.	.	MAF_INRAE=37.975;MAF_USDA=26.471
NC_035094.1	15830927	.	T	C	.	.	MAF_INRAE=6.667;MAF_USDA=1.765
NC_035094.1	15830966	.	C	A	.	.	MAF_USDA=9.412
NC_035094.1	15830978	.	T	G	.	.	MAF_INRAE=3.333;MAF_USDA=9.016
NC_035094.1	15831018	.	G	T	.	.	MAF_USDA=6.557
NC_035094.1	15831030	.	C	T	.	.	MAF_INRAE=6.667;MAF_USDA=2.459
NC_035094.1	15831045	.	C	T	.	.	MAF_INRAE=37.975;MAF_USDA=25.882
NC_035094.1	15831055	.	G	A	.	.	MAF_INRAE=37.342;MAF_USDA=25.882
NC_035094.1	15831087	.	A	G	.	.	MAF_USDA=23.529
NC_035094.1	15831187	.	T	G	.	.	MAF_INRAE=13.924;MAF_USDA=4.118
NC_035094.1	15831362	.	G	A	.	.	MAF_USDA=4.918
NC_035094.1	15831411	.	C	A	.	.	MAF_INRAE=50.0
NC_035094.1	15831416	.	G	C	.	.	MAF_INRAE=50.0
NC_035094.1	15831453	.	A	G	.	.	MAF_INRAE=50.0
NC_035094.1	15831472	.	A	T	.	.	MAF_INRAE=50.0
NC_035094.1	15831490	.	G	T	.	.	MAF_INRAE=50.0
NC_035094.1	15831495	.	T	G	.	.	MAF_INRAE=50.0
NC_035094.1	15831508	.	G	T	.	.	MAF_INRAE=50.0
NC_035094.1	15831526	.	G	A	.	.	MAF_INRAE=13.333
NC_035094.1	15831527	.	C	T	.	.	MAF_INRAE=49.167
NC_035094.1	15831531	.	C	T	.	.	MAF_INRAE=49.167
NC_035094.1	15831677	.	C	T	.	.	MAF_INRAE=10.0
NC_035094.1	15831711	.	A	T	.	.	MAF_INRAE=50.0
NC_035094.1	15831730	.	A	T	.	.	MAF_USDA=2.459
NC_035094.1	15831741	.	G	T	.	.	MAF_INRAE=50.0
NC_035094.1	15831750	.	C	T	.	.	MAF_USDA=1.639
NC_035094.1	15831760	.	C	T	.	.	MAF_INRAE=50.0
NC_035094.1	15831916	.	A	C	.	.	MAF_INRAE=27.5
NC_035094.1	15831929	.	C	T	.	.	MAF_INRAE=24.167
NC_035094.1	15831930	.	A	G	.	.	MAF_INRAE=24.167
NC_035094.1	15831931	.	C	T	.	.	MAF_INRAE=25.0
NC_035094.1	15831952	.	A	G	.	.	MAF_INRAE=3.333
NC_035094.1	15831953	.	C	T	.	.	MAF_INRAE=3.333
NC_035094.1	15832000	.	G	A	.	.	MAF_INRAE=34.211;MAF_USDA=8.235
NC_035094.1	15832015	.	C	A	.	.	MAF_INRAE=18.333
NC_035094.1	15832036	.	T	G	.	.	MAF_USDA=22.941
NC_035094.1	15832038	.	A	C	.	.	MAF_INRAE=15.833;MAF_USDA=8.235
NC_035094.1	15832039	.	A	C	.	.	MAF_INRAE=16.667;MAF_USDA=22.941
NC_035094.1	15832059	.	C	T	.	.	MAF_INRAE=6.667;MAF_USDA=12.353
NC_035094.1	15832061	.	G	A	.	.	MAF_INRAE=13.333;MAF_USDA=15.294
NC_035094.1	15832073	.	G	T	.	.	MAF_INRAE=3.333
NC_035094.1	15832151	.	G	A	.	.	MAF_INRAE=6.667;MAF_USDA=2.353
NC_035094.1	15832179	.	A	G	.	.	MAF_INRAE=4.167;MAF_USDA=2.353
NC_035094.1	15832204	.	G	T	.	.	MAF_INRAE=20.833;MAF_USDA=1.639
NC_035094.1	15832240	.	C	T	.	.	MAF_INRAE=25.316;MAF_USDA=4.118
NC_035094.1	15832511	.	T	A	.	.	MAF_INRAE=34.81;MAF_USDA=32.353
NC_035094.1	15832689	.	C	T	.	.	MAF_INRAE=6.667;MAF_USDA=2.459
NC_035094.1	15832690	.	G	A	.	.	MAF_USDA=1.639
NC_035094.1	15832703	.	C	G	.	.	MAF_USDA=1.639
NC_035094.1	15832771	.	T	C	.	.	MAF_INRAE=27.848;MAF_USDA=41.765
NC_035094.1	15832784	.	T	C	.	.	MAF_USDA=2.459
NC_035094.1	15832833	.	C	T	.	.	MAF_USDA=1.639
NC_035094.1	15832858	.	T	C	.	.	MAF_USDA=10.656
NC_035094.1	15832958	.	T	C	.	.	MAF_USDA=9.836
NC_035094.1	15833003	.	A	G	.	.	MAF_INRAE=29.114;MAF_USDA=9.016
NC_035094.1	15833004	.	C	T	.	.	MAF_USDA=4.918
NC_035094.1	15833090	.	T	A	.	.	MAF_USDA=9.836
NC_035094.1	15833171	.	A	C	.	.	MAF_INRAE=15.789;MAF_USDA=18.235
NC_035094.1	15833192	.	T	C	.	.	MAF_INRAE=32.278;MAF_USDA=32.941
NC_035094.1	15833193	.	G	C	.	.	MAF_INRAE=38.333;MAF_USDA=47.647
NC_035094.1	15833252	.	A	G	.	.	MAF_INRAE=34.177;MAF_USDA=30.588
NC_035094.1	15833274	.	G	C	.	.	MAF_USDA=7.377
NC_035094.1	15833312	.	C	G	.	.	MAF_USDA=6.25
NC_035094.1	15833507	.	T	C	.	.	MAF_USDA=2.459
NC_035094.1	15833538	.	C	T	.	.	MAF_USDA=2.459
NC_035094.1	15833649	.	C	T	.	.	MAF_USDA=10.366
NC_035094.1	15833865	.	A	G	.	.	MAF_USDA=3.529
NC_035094.1	15833925	.	G	T	.	.	MAF_USDA=2.459
NC_035094.1	15833943	.	G	A	.	.	MAF_USDA=2.459
NC_035094.1	15834033	.	G	A	.	.	MAF_USDA=3.529
NC_035094.1	15834137	.	T	C	.	.	MAF_INRAE=4.167;MAF_USDA=4.118
NC_035094.1	15834162	.	T	A	.	.	MAF_INRAE=6.962;MAF_USDA=7.059
NC_035094.1	15834259	.	C	A	.	.	MAF_INRAE=22.785;MAF_USDA=15.294
NC_035094.1	15834375	.	G	A	.	.	MAF_INRAE=3.333
NC_035094.1	15834438	.	G	A	.	.	MAF_INRAE=22.152;MAF_USDA=4.118
NC_035094.1	15834504	.	A	C	.	.	MAF_INRAE=21.519;MAF_USDA=8.235
NC_035094.1	15834554	.	C	T	.	.	MAF_USDA=1.639
NC_035094.1	15834721	.	G	A	.	.	MAF_INRAE=41.139;MAF_USDA=47.059
NC_035094.1	15834844	.	C	T	.	.	MAF_USDA=3.279
NC_035094.1	15834847	.	G	T	.	.	MAF_INRAE=46.835;MAF_USDA=42.941
NC_035094.1	15834873	.	C	T	.	.	MAF_INRAE=22.152;MAF_USDA=3.529
NC_035094.1	15834876	.	A	T	.	.	MAF_INRAE=50.0;MAF_USDA=42.941
NC_035094.1	15834878	.	C	T	.	.	MAF_INRAE=50.0;MAF_USDA=42.941
NC_035094.1	15834973	.	G	C	.	.	MAF_INRAE=18.333;MAF_USDA=1.639
NC_035094.1	15834991	.	C	A	.	.	MAF_USDA=1.639
NC_035094.1	15835003	.	A	T	.	.	MAF_INRAE=27.215;MAF_USDA=30.0
NC_035094.1	15835010	.	G	C	.	.	MAF_USDA=1.639
NC_035094.1	15835011	.	G	T	.	.	MAF_INRAE=25.833;MAF_USDA=36.471
NC_035094.1	15835033	.	T	C	.	.	MAF_INRAE=46.203;MAF_USDA=42.941
NC_035094.1	15835066	.	C	T	.	.	MAF_USDA=1.639
NC_035094.1	15835126	.	T	A	.	.	MAF_INRAE=5.696;MAF_USDA=10.588
NC_035094.1	15835128	.	C	A	.	.	MAF_INRAE=2.5;MAF_USDA=10.588
NC_035094.1	15835131	.	T	G	.	.	MAF_INRAE=50.0;MAF_USDA=44.118
NC_035094.1	15835176	.	G	A	.	.	MAF_INRAE=6.667;MAF_USDA=2.459
NC_035094.1	15835199	.	T	G	.	.	MAF_USDA=1.639
NC_035094.1	15835233	.	G	A	.	.	MAF_INRAE=21.519;MAF_USDA=4.118
NC_035094.1	15835247	.	C	T	.	.	MAF_INRAE=3.333;MAF_USDA=3.529
NC_035094.1	15835444	.	T	C	.	.	MAF_INRAE=13.291;MAF_USDA=11.176
NC_035094.1	15835554	.	A	G	.	.	MAF_USDA=6.25
NC_035094.1	15835575	.	C	A	.	.	MAF_USDA=1.639
NC_035094.1	15835673	.	G	A	.	.	MAF_INRAE=2.5;MAF_USDA=5.738
NC_035094.1	15835729	.	G	T	.	.	MAF_USDA=4.918
NC_035094.1	15835757	.	C	A	.	.	MAF_INRAE=8.861;MAF_USDA=3.279
NC_035094.1	15835919	.	G	T	.	.	MAF_USDA=2.459
NC_035094.1	15836267	.	G	A	.	.	MAF_USDA=3.279
NC_035094.1	15836290	.	C	T	.	.	MAF_USDA=2.459
NC_035094.1	15836535	.	C	A	.	.	MAF_INRAE=13.291;MAF_USDA=10.0
NC_035094.1	15836680	.	G	A	.	.	MAF_USDA=6.25
NC_035094.1	15836732	.	C	T	.	.	MAF_USDA=1.639
NC_035094.1	15836803	.	A	G	.	.	MAF_USDA=1.639
NC_035094.1	15836918	.	A	C	.	.	MAF_INRAE=21.519;MAF_USDA=8.235
NC_035094.1	15836999	.	C	A	.	.	MAF_INRAE=5.0
NC_035094.1	15837007	.	G	A	.	.	MAF_INRAE=46.203;MAF_USDA=37.647
NC_035094.1	15837011	.	T	A	.	.	MAF_USDA=1.639
NC_035094.1	15837023	.	G	C	.	.	MAF_USDA=2.459
NC_035094.1	15837077	.	C	T	.	.	MAF_INRAE=10.0
NC_035094.1	15837120	.	C	A	.	.	MAF_USDA=4.098
NC_035094.1	15837213	.	C	G	.	.	MAF_INRAE=27.215;MAF_USDA=32.353
NC_035094.1	15837234	.	T	G	.	.	MAF_USDA=3.279
NC_035094.1	15837255	.	A	G	.	.	MAF_INRAE=22.152;MAF_USDA=19.412
NC_035094.1	15837335	.	G	T	.	.	MAF_INRAE=22.785;MAF_USDA=8.824
NC_035094.1	15838259	.	C	T	.	.	MAF_INRAE=34.167
NC_035094.1	15838284	.	C	T	.	.	MAF_INRAE=35.833
NC_035094.1	15838286	.	A	G	.	.	MAF_INRAE=35.833
NC_035094.1	15838296	.	C	T	.	.	MAF_INRAE=36.667
NC_035094.1	15838341	.	G	T	.	.	MAF_USDA=1.639
NC_035094.1	15838344	.	G	A	.	.	MAF_INRAE=43.333
NC_035094.1	15838347	.	T	G	.	.	MAF_USDA=2.459
NC_035094.1	15838441	.	C	T	.	.	MAF_USDA=1.639
NC_035094.1	15838449	.	C	T	.	.	MAF_INRAE=42.5
NC_035094.1	15838457	.	C	A	.	.	MAF_INRAE=40.0
NC_035094.1	15838472	.	A	G	.	.	MAF_INRAE=36.667
NC_035094.1	15838475	.	C	T	.	.	MAF_INRAE=10.0
NC_035094.1	15838479	.	G	A	.	.	MAF_INRAE=13.333;MAF_USDA=12.295
NC_035094.1	15838487	.	C	T	.	.	MAF_INRAE=14.167;MAF_USDA=14.118
NC_035094.1	15838501	.	A	G	.	.	MAF_INRAE=16.667
NC_035094.1	15838505	.	G	A	.	.	MAF_USDA=10.417
NC_035094.1	15838650	.	T	C	.	.	MAF_USDA=4.217
NC_035094.1	15838651	.	G	A	.	.	MAF_USDA=3.529
NC_035094.1	15838652	.	A	G	.	.	MAF_USDA=3.529
NC_035094.1	15838770	.	A	T	.	.	MAF_USDA=2.459
NC_035094.1	15838903	.	C	T	.	.	MAF_INRAE=22.152;MAF_USDA=22.353
NC_035094.1	15838917	.	C	A	.	.	MAF_INRAE=18.333;MAF_USDA=21.176
NC_035094.1	15838919	.	T	A	.	.	MAF_USDA=5.738
NC_035094.1	15838968	.	C	T	.	.	MAF_INRAE=39.241;MAF_USDA=31.176
NC_035094.1	15838975	.	A	G	.	.	MAF_USDA=1.639
NC_035094.1	15839001	.	T	G	.	.	MAF_USDA=8.235
NC_035094.1	15839108	.	T	G	.	.	MAF_USDA=14.118
NC_035094.1	15839222	.	G	A	.	.	MAF_INRAE=40.506;MAF_USDA=34.706
NC_035094.1	15839240	.	T	A	.	.	MAF_USDA=1.765
NC_035094.1	15839263	.	G	A	.	.	MAF_INRAE=6.962;MAF_USDA=5.882
NC_035094.1	15839361	.	G	A	.	.	MAF_USDA=6.25
NC_035094.1	15839512	.	T	A	.	.	MAF_USDA=1.639
NC_035094.1	15839541	.	T	A	.	.	MAF_USDA=1.639
NC_035094.1	15839768	.	G	A	.	.	MAF_USDA=6.557
NC_035094.1	15839910	.	G	A	.	.	MAF_USDA=1.639
NC_035094.1	15839931	.	C	T	.	.	MAF_INRAE=13.291;MAF_USDA=4.918
NC_035094.1	15839960	.	G	C	.	.	MAF_USDA=3.279
NC_035094.1	15840054	.	G	T	.	.	MAF_INRAE=18.333;MAF_USDA=4.098
NC_035094.1	15840065	.	C	T	.	.	MAF_INRAE=18.333;MAF_USDA=1.639
NC_035094.1	15840138	.	A	G	.	.	MAF_INRAE=18.354;MAF_USDA=44.118
NC_035094.1	15840139	.	C	A	.	.	MAF_INRAE=14.167;MAF_USDA=44.706
NC_035094.1	15840148	.	C	A	.	.	MAF_INRAE=5.0
NC_035094.1	15840284	.	C	T	.	.	MAF_USDA=1.639
NC_035094.1	15840311	.	C	T	.	.	MAF_USDA=1.639
NC_035094.1	15840345	.	T	G	.	.	MAF_INRAE=27.848;MAF_USDA=44.118
NC_035094.1	15840371	.	C	A	.	.	MAF_USDA=4.098
NC_035094.1	15840382	.	T	C	.	.	MAF_INRAE=15.789;MAF_USDA=4.706
NC_035094.1	15840411	.	A	C	.	.	MAF_USDA=2.459
NC_035094.1	15840473	.	A	T	.	.	MAF_USDA=2.083
NC_035094.1	15840513	.	G	A	.	.	MAF_USDA=2.542
NC_035094.1	15840514	.	T	C	.	.	MAF_USDA=4.237
NC_035094.1	15840571	.	C	T	.	.	MAF_USDA=10.417
NC_035094.1	15840599	.	G	A	.	.	MAF_USDA=2.542
NC_035094.1	15840636	.	T	C	.	.	MAF_USDA=2.459
NC_035094.1	15840712	.	C	A	.	.	MAF_USDA=1.639
NC_035094.1	15840857	.	T	A	.	.	MAF_USDA=4.098
NC_035094.1	15840930	.	C	T	.	.	MAF_USDA=5.738
NC_035094.1	15841055	.	C	A	.	.	MAF_INRAE=21.667
NC_035094.1	15841182	.	G	T	.	.	MAF_INRAE=10.833
NC_035094.1	15841184	.	C	A	.	.	MAF_INRAE=20.0
NC_035094.1	15841199	.	A	C	.	.	MAF_INRAE=6.667;MAF_USDA=12.5
NC_035094.1	15841207	.	G	A	.	.	MAF_USDA=16.667
NC_035094.1	15841211	.	C	G	.	.	MAF_INRAE=3.333
NC_035094.1	15841237	.	A	T	.	.	MAF_USDA=2.083
NC_035094.1	15841246	.	G	A	.	.	MAF_USDA=14.583
NC_035094.1	15841256	.	G	T	.	.	MAF_INRAE=1.667
NC_035094.1	15841274	.	T	C	.	.	MAF_INRAE=1.667
NC_035094.1	15841320	.	G	A	.	.	MAF_INRAE=40.833
NC_035094.1	15841339	.	C	T	.	.	MAF_INRAE=4.167
NC_035094.1	15843328	.	G	A	.	.	MAF_INRAE=2.5
NC_035094.1	15843334	.	A	G	.	.	MAF_INRAE=3.333
NC_035094.1	15843351	.	C	T	.	.	MAF_INRAE=6.667;MAF_USDA=18.75
NC_035094.1	15843378	.	T	G	.	.	MAF_INRAE=50.0
NC_035094.1	15843380	.	G	A	.	.	MAF_INRAE=50.0
NC_035094.1	15843431	.	C	T	.	.	MAF_INRAE=50.0
NC_035094.1	15843470	.	T	G	.	.	MAF_INRAE=6.667
NC_035094.1	15843481	.	C	A	.	.	MAF_INRAE=50.0
NC_035094.1	15843482	.	T	C	.	.	MAF_INRAE=50.0
NC_035094.1	15843485	.	C	A	.	.	MAF_INRAE=50.0
NC_035094.1	15843534	.	T	C	.	.	MAF_INRAE=50.0
NC_035094.1	15843612	.	T	C	.	.	MAF_INRAE=20.0
NC_035094.1	15843646	.	T	C	.	.	MAF_INRAE=50.0
NC_035094.1	15843694	.	C	A	.	.	MAF_INRAE=11.667
NC_035094.1	15843699	.	C	A	.	.	MAF_INRAE=50.0
NC_035094.1	15843706	.	C	T	.	.	MAF_INRAE=31.667
NC_035094.1	15843716	.	G	A	.	.	MAF_INRAE=45.0
NC_035094.1	15843735	.	G	T	.	.	MAF_INRAE=2.5
NC_035094.1	15843739	.	T	G	.	.	MAF_INRAE=46.667
NC_035094.1	15843827	.	C	T	.	.	MAF_INRAE=15.833;MAF_USDA=20.492
NC_035094.1	15843846	.	C	T	.	.	MAF_INRAE=45.0
NC_035094.1	15843876	.	G	T	.	.	MAF_INRAE=32.5
NC_035094.1	15843879	.	A	T	.	.	MAF_INRAE=11.667;MAF_USDA=9.836
NC_035094.1	15843906	.	G	A	.	.	MAF_USDA=2.459
NC_035094.1	15843911	.	C	A	.	.	MAF_INRAE=11.667
NC_035094.1	15843915	.	T	G	.	.	MAF_INRAE=11.667
NC_035094.1	15843916	.	C	T	.	.	MAF_INRAE=11.667
NC_035094.1	15843918	.	T	A	.	.	MAF_INRAE=11.667
NC_035094.1	15843926	.	C	T	.	.	MAF_INRAE=10.0
NC_035094.1	15844066	.	C	A	.	.	MAF_USDA=4.918
NC_035094.1	15844122	.	C	T	.	.	MAF_USDA=3.279
NC_035094.1	15844228	.	G	A	.	.	MAF_INRAE=15.789
NC_035094.1	15844229	.	C	T	.	.	MAF_USDA=8.235
NC_035094.1	15844406	.	C	T	.	.	MAF_INRAE=15.823;MAF_USDA=5.294
NC_035094.1	15844435	.	T	G	.	.	MAF_USDA=4.098
NC_035094.1	15844464	.	C	A	.	.	MAF_USDA=4.098
NC_035094.1	15844526	.	T	C	.	.	MAF_USDA=3.279
NC_035094.1	15844533	.	T	G	.	.	MAF_USDA=1.639
NC_035094.1	15844555	.	G	A	.	.	MAF_USDA=3.279
NC_035094.1	15844611	.	G	A	.	.	MAF_INRAE=13.291;MAF_USDA=11.765
NC_035094.1	15844627	.	A	G	.	.	MAF_INRAE=48.101;MAF_USDA=29.412
NC_035094.1	15844638	.	C	A	.	.	MAF_INRAE=22.5;MAF_USDA=4.706
NC_035094.1	15844655	.	T	A	.	.	MAF_INRAE=3.333;MAF_USDA=4.118
NC_035094.1	15844826	.	T	G	.	.	MAF_INRAE=13.291;MAF_USDA=11.176
NC_035094.1	15844861	.	C	T	.	.	MAF_USDA=2.459
NC_035094.1	15844877	.	A	C	.	.	MAF_USDA=4.098
NC_035094.1	15844959	.	G	A	.	.	MAF_INRAE=5.833;MAF_USDA=2.459
NC_035094.1	15845016	.	T	C	.	.	MAF_INRAE=45.0;MAF_USDA=45.294
NC_035094.1	15845026	.	A	G	.	.	MAF_INRAE=3.333;MAF_USDA=4.098
NC_035094.1	15845138	.	C	G	.	.	MAF_USDA=7.647
NC_035094.1	15845150	.	C	T	.	.	MAF_INRAE=15.823;MAF_USDA=4.706
NC_035094.1	15845251	.	G	T	.	.	MAF_INRAE=3.333;MAF_USDA=4.918
NC_035094.1	15845259	.	A	G	.	.	MAF_INRAE=17.5;MAF_USDA=15.574
NC_035094.1	15845343	.	G	C	.	.	MAF_INRAE=5.833
NC_035094.1	15845395	.	G	A	.	.	MAF_INRAE=5.833
NC_035094.1	15845444	.	T	C	.	.	MAF_INRAE=17.722;MAF_USDA=25.882
NC_035094.1	15845463	.	C	T	.	.	MAF_INRAE=27.215;MAF_USDA=40.0
NC_035094.1	15845477	.	G	T	.	.	MAF_INRAE=12.025;MAF_USDA=14.118
NC_035094.1	15845550	.	A	C	.	.	MAF_USDA=2.976
NC_035094.1	15845571	.	T	C	.	.	MAF_INRAE=16.456;MAF_USDA=10.833
NC_035094.1	15845658	.	C	T	.	.	MAF_INRAE=12.658;MAF_USDA=13.529
NC_035094.1	15845750	.	A	C	.	.	MAF_USDA=4.706
NC_035094.1	15846657	.	T	G	.	.	MAF_INRAE=5.0
NC_035094.1	15846660	.	C	T	.	.	MAF_INRAE=3.333
NC_035094.1	15846661	.	A	G	.	.	MAF_INRAE=3.333
NC_035094.1	15846665	.	A	G	.	.	MAF_INRAE=3.333
NC_035094.1	15846667	.	A	G	.	.	MAF_INRAE=3.333
NC_035094.1	15846669	.	T	G	.	.	MAF_INRAE=3.333
NC_035094.1	15846675	.	C	G	.	.	MAF_INRAE=3.333
NC_035094.1	15846765	.	C	T	.	.	MAF_USDA=1.176
NC_035094.1	15846834	.	C	A	.	.	MAF_USDA=9.412
NC_035094.1	15846841	.	C	A	.	.	MAF_INRAE=13.291;MAF_USDA=11.765
NC_035094.1	15846842	.	C	A	.	.	MAF_INRAE=3.333;MAF_USDA=3.279
NC_035094.1	15846935	.	T	A	.	.	MAF_INRAE=10.127;MAF_USDA=20.833
NC_035094.1	15846961	.	T	C	.	.	MAF_USDA=4.098
NC_035094.1	15846989	.	T	G	.	.	MAF_INRAE=25.0;MAF_USDA=3.279
NC_035094.1	15847085	.	C	T	.	.	MAF_USDA=1.765
NC_035094.1	15847096	.	C	T	.	.	MAF_USDA=3.529
NC_035094.1	15847150	.	C	A	.	.	MAF_INRAE=2.5;MAF_USDA=11.475
NC_035094.1	15847212	.	C	T	.	.	MAF_INRAE=30.833;MAF_USDA=14.706
NC_035094.1	15847234	.	C	T	.	.	MAF_INRAE=13.291;MAF_USDA=11.765
NC_035094.1	15847405	.	C	T	.	.	MAF_INRAE=18.333
NC_035094.1	15847491	.	C	T	.	.	MAF_INRAE=4.167;MAF_USDA=4.918
NC_035094.1	15847530	.	G	T	.	.	MAF_INRAE=2.5;MAF_USDA=14.754
NC_035094.1	15847607	.	A	T	.	.	MAF_INRAE=48.101;MAF_USDA=28.235
NC_035094.1	15847693	.	C	T	.	.	MAF_INRAE=25.0;MAF_USDA=4.098
NC_035094.1	15847800	.	A	G	.	.	MAF_INRAE=4.167;MAF_USDA=2.941
NC_035094.1	15847811	.	G	A	.	.	MAF_INRAE=22.785;MAF_USDA=5.294
NC_035094.1	15847818	.	C	T	.	.	MAF_INRAE=4.43;MAF_USDA=4.167
NC_035094.1	15847824	.	C	T	.	.	MAF_INRAE=2.5;MAF_USDA=2.976
NC_035094.1	15847935	.	C	T	.	.	MAF_INRAE=24.167;MAF_USDA=8.333
NC_035094.1	15847965	.	C	T	.	.	MAF_INRAE=2.5
NC_035094.1	15848041	.	C	A	.	.	MAF_USDA=20.833
NC_035094.1	15848589	.	A	T	.	.	MAF_INRAE=5.0
NC_035094.1	15848597	.	A	G	.	.	MAF_INRAE=17.089;MAF_USDA=4.118
NC_035094.1	15848652	.	T	A	.	.	MAF_USDA=2.459
NC_035094.1	15848662	.	A	T	.	.	MAF_INRAE=15.789;MAF_USDA=8.333
NC_035094.1	15848882	.	G	C	.	.	MAF_INRAE=43.671;MAF_USDA=14.118
NC_035094.1	15849008	.	G	A	.	.	MAF_USDA=6.25
NC_035094.1	15849114	.	G	T	.	.	MAF_USDA=1.176
NC_035094.1	15849116	.	A	C	.	.	MAF_INRAE=46.203;MAF_USDA=17.059
NC_035094.1	15849136	.	A	G	.	.	MAF_INRAE=48.101;MAF_USDA=28.235
NC_035094.1	15849272	.	C	T	.	.	MAF_INRAE=5.0
NC_035094.1	15849334	.	G	A	.	.	MAF_INRAE=15.789;MAF_USDA=3.529
NC_035094.1	15849396	.	C	A	.	.	MAF_INRAE=22.152;MAF_USDA=5.882
NC_035094.1	15849449	.	G	A	.	.	MAF_INRAE=15.789;MAF_USDA=4.118
NC_035094.1	15849544	.	T	C	.	.	MAF_INRAE=34.81;MAF_USDA=35.882
NC_035094.1	15849552	.	G	A	.	.	MAF_USDA=8.333
NC_035094.1	15849732	.	T	C	.	.	MAF_INRAE=3.333;MAF_USDA=2.459
NC_035094.1	15849816	.	G	A	.	.	MAF_INRAE=12.025;MAF_USDA=10.656
NC_035094.1	15849865	.	C	A	.	.	MAF_INRAE=3.333;MAF_USDA=4.918
NC_035094.1	15849889	.	G	A	.	.	MAF_USDA=4.918
NC_035094.1	15849987	.	A	C	.	.	MAF_INRAE=46.203;MAF_USDA=18.235
NC_035094.1	15850027	.	C	A	.	.	MAF_INRAE=12.658;MAF_USDA=42.353
NC_035094.1	15850040	.	T	A	.	.	MAF_USDA=4.918
NC_035094.1	15850048	.	C	T	.	.	MAF_INRAE=12.658;MAF_USDA=46.471
NC_035094.1	15850053	.	T	A	.	.	MAF_USDA=1.639
NC_035094.1	15850077	.	G	A	.	.	MAF_INRAE=5.0
NC_035094.1	15850092	.	G	T	.	.	MAF_INRAE=12.658;MAF_USDA=22.353
NC_035094.1	15850122	.	A	G	.	.	MAF_INRAE=12.025;MAF_USDA=5.952
NC_035094.1	15850200	.	T	G	.	.	MAF_USDA=2.941
NC_035094.1	15850404	.	A	C	.	.	MAF_INRAE=24.167;MAF_USDA=11.475
NC_035094.1	15850421	.	G	T	.	.	MAF_USDA=2.459
NC_035094.1	15850424	.	C	T,A	.	.	MAF_INRAE=15.789;MAF_USDA=2.083
NC_035094.1	15850509	.	C	T	.	.	MAF_INRAE=24.167;MAF_USDA=12.295
NC_035094.1	15850510	.	G	T	.	.	MAF_USDA=2.083
NC_035094.1	15850549	.	G	A	.	.	MAF_INRAE=43.671;MAF_USDA=22.353
NC_035094.1	15850566	.	G	A	.	.	MAF_INRAE=2.5;MAF_USDA=2.459
NC_035094.1	15850584	.	G	A	.	.	MAF_INRAE=18.333
NC_035094.1	15850593	.	G	A	.	.	MAF_INRAE=25.949;MAF_USDA=38.824
NC_035094.1	15850619	.	G	T	.	.	MAF_INRAE=43.671;MAF_USDA=22.941
NC_035094.1	15850620	.	A	T	.	.	MAF_INRAE=42.5;MAF_USDA=22.941
NC_035094.1	15850636	.	A	G	.	.	MAF_INRAE=4.167;MAF_USDA=3.529
NC_035094.1	15850646	.	G	A	.	.	MAF_INRAE=43.671;MAF_USDA=24.118
NC_035094.1	15850668	.	T	A	.	.	MAF_INRAE=13.291;MAF_USDA=25.0
NC_035094.1	15850730	.	GAAAAAAT	GAAAAAAC	.	.	MAF_USDA=34.783
NC_035094.1	15850737	.	T	C	.	.	MAF_INRAE=41.667;MAF_USDA=12.295
NC_035094.1	15850818	.	T	G	.	.	MAF_USDA=2.459
NC_035094.1	15850900	.	G	T	.	.	MAF_INRAE=43.671;MAF_USDA=24.118
NC_035094.1	15850904	.	C	T	.	.	MAF_INRAE=42.5;MAF_USDA=24.706
NC_035094.1	15850925	.	G	T	.	.	MAF_INRAE=18.333
NC_035094.1	15850980	.	G	A	.	.	MAF_INRAE=43.671;MAF_USDA=24.118
NC_035094.1	15850994	.	C	T	.	.	MAF_USDA=2.459
NC_035094.1	15851061	.	G	A	.	.	MAF_INRAE=3.333;MAF_USDA=4.098
NC_035094.1	15851082	.	A	G	.	.	MAF_INRAE=43.671;MAF_USDA=22.941
NC_035094.1	15851129	.	G	A	.	.	MAF_INRAE=43.671;MAF_USDA=22.941
NC_035094.1	15851137	.	C	T	.	.	MAF_INRAE=43.671;MAF_USDA=22.353
NC_035094.1	15851169	.	A	C	.	.	MAF_INRAE=38.608;MAF_USDA=22.353
NC_035094.1	15851212	.	G	A	.	.	MAF_USDA=28.333
NC_035094.1	15851220	.	T	G	.	.	MAF_USDA=1.667
NC_035094.1	15851226	.	G	T	.	.	MAF_USDA=4.167
NC_035094.1	15851359	.	G	T	.	.	MAF_USDA=3.333
NC_035094.1	15851361	.	G	T	.	.	MAF_USDA=3.333
NC_035094.1	15851362	.	C	T	.	.	MAF_USDA=3.333
NC_035094.1	15851363	.	C	G	.	.	MAF_USDA=3.333
NC_035094.1	15851615	.	G	A	.	.	MAF_INRAE=39.241;MAF_USDA=14.706
NC_035094.1	15851698	.	G	A	.	.	MAF_INRAE=2.5;MAF_USDA=2.459
NC_035094.1	15851759	.	G	T	.	.	MAF_USDA=1.765
NC_035094.1	15852035	.	C	A	.	.	MAF_INRAE=3.333;MAF_USDA=2.083
NC_035094.1	15852139	.	T	C	.	.	MAF_INRAE=20.833;MAF_USDA=4.167
NC_035094.1	15852156	.	A	G	.	.	MAF_USDA=1.667
NC_035094.1	15852253	.	A	G	.	.	MAF_INRAE=3.333;MAF_USDA=4.098
NC_035094.1	15852332	.	C	T	.	.	MAF_INRAE=36.709;MAF_USDA=32.941
NC_035094.1	15852356	.	C	A	.	.	MAF_INRAE=36.709;MAF_USDA=25.294
NC_035094.1	15852385	.	A	G	.	.	MAF_USDA=4.098
NC_035094.1	15852390	.	C	A	.	.	MAF_INRAE=15.0;MAF_USDA=12.353
NC_035094.1	15852417	.	G	T	.	.	MAF_INRAE=3.333;MAF_USDA=15.294
NC_035094.1	15852445	.	G	A	.	.	MAF_INRAE=5.0
NC_035094.1	15852447	.	A	G	.	.	MAF_USDA=14.706
NC_035094.1	15852458	.	T	C	.	.	MAF_INRAE=43.038;MAF_USDA=14.118
NC_035094.1	15852461	.	A	C	.	.	MAF_USDA=6.471
NC_035094.1	15852462	.	A	C	.	.	MAF_INRAE=4.167;MAF_USDA=3.529
NC_035094.1	15852463	.	T	A	.	.	MAF_INRAE=4.167;MAF_USDA=3.529
NC_035094.1	15852655	.	C	A	.	.	MAF_INRAE=14.557;MAF_USDA=12.353
NC_035094.1	15852699	.	G	A	.	.	MAF_USDA=12.353
NC_035094.1	15852736	.	G	T	.	.	MAF_USDA=4.918
NC_035094.1	15852778	.	G	T	.	.	MAF_USDA=23.529
NC_035094.1	15853462	.	A	G	.	.	MAF_USDA=29.167
NC_035094.1	15853522	.	T	C	.	.	MAF_USDA=7.229
NC_035094.1	15853619	.	A	G	.	.	MAF_INRAE=15.789;MAF_USDA=11.475
NC_035094.1	15853671	.	T	A	.	.	MAF_INRAE=15.789;MAF_USDA=35.294
NC_035094.1	15853699	.	A	T	.	.	MAF_USDA=1.639
NC_035094.1	15853700	.	T	A	.	.	MAF_INRAE=33.544;MAF_USDA=34.706
NC_035094.1	15853802	.	C	A	.	.	MAF_INRAE=26.667;MAF_USDA=28.235
NC_035094.1	15853816	.	G	T	.	.	MAF_INRAE=19.62;MAF_USDA=33.529
NC_035094.1	15853828	.	G	T	.	.	MAF_USDA=15.882
NC_035094.1	15853881	.	G	A	.	.	MAF_USDA=15.882
NC_035094.1	15853885	.	T	A	.	.	MAF_INRAE=13.924;MAF_USDA=9.016
NC_035094.1	15853917	.	C	G	.	.	MAF_INRAE=13.333;MAF_USDA=13.934
NC_035094.1	15853937	.	C	T	.	.	MAF_USDA=18.75
NC_035094.1	15853938	.	G	A	.	.	MAF_INRAE=34.81;MAF_USDA=35.882
NC_035094.1	15853981	.	T	G	.	.	MAF_USDA=4.098
NC_035094.1	15853984	.	C	G	.	.	MAF_USDA=3.279
NC_035094.1	15854016	.	A	T	.	.	MAF_USDA=4.918
NC_035094.1	15854030	.	A	C	.	.	MAF_INRAE=4.167;MAF_USDA=3.279
NC_035094.1	15854044	.	C	A	.	.	MAF_INRAE=18.333
NC_035094.1	15854064	.	A	G	.	.	MAF_USDA=6.557
NC_035094.1	15854075	.	G	T	.	.	MAF_USDA=5.738
NC_035094.1	15854152	.	A	C	.	.	MAF_INRAE=15.823;MAF_USDA=11.765
NC_035094.1	15854275	.	A	T	.	.	MAF_USDA=2.459
NC_035094.1	15854351	.	G	A	.	.	MAF_INRAE=15.789
NC_035094.1	15854362	.	G	A	.	.	MAF_INRAE=18.333;MAF_USDA=1.639
NC_035094.1	15854580	.	T	G	.	.	MAF_USDA=2.459
NC_035094.1	15854635	.	A	T	.	.	MAF_USDA=1.639
NC_035094.1	15854723	.	T	A	.	.	MAF_INRAE=6.667;MAF_USDA=21.176
NC_035094.1	15854748	.	A	G	.	.	MAF_INRAE=6.667;MAF_USDA=2.459
NC_035094.1	15854838	.	C	G	.	.	MAF_INRAE=25.0;MAF_USDA=16.471
NC_035094.1	15854862	.	A	G	.	.	MAF_INRAE=8.861;MAF_USDA=3.279
NC_035094.1	15855040	.	G	A	.	.	MAF_USDA=4.706
NC_035094.1	15855068	.	C	T	.	.	MAF_USDA=2.459
NC_035094.1	15855095	.	C	G	.	.	MAF_INRAE=8.228;MAF_USDA=4.118
NC_035094.1	15855160	.	T	A	.	.	MAF_USDA=2.459
NC_035094.1	15855190	.	G	A	.	.	MAF_USDA=5.294
NC_035094.1	15855195	.	A	G	.	.	MAF_USDA=5.294
NC_035094.1	15855352	.	A	G	.	.	MAF_INRAE=46.203;MAF_USDA=27.647
NC_035094.1	15855371	.	G	A	.	.	MAF_USDA=2.353
NC_035094.1	15855453	.	G	T	.	.	MAF_INRAE=5.833;MAF_USDA=7.377
NC_035094.1	15855463	.	T	C	.	.	MAF_INRAE=22.785;MAF_USDA=12.353
NC_035094.1	15855568	.	G	T	.	.	MAF_INRAE=6.667;MAF_USDA=7.377
NC_035094.1	15855574	.	A	C	.	.	MAF_USDA=2.941
NC_035094.1	15855580	.	G	A	.	.	MAF_INRAE=36.709;MAF_USDA=29.167
NC_035094.1	15855623	.	A	C	.	.	MAF_USDA=3.333
NC_035094.1	15855669	.	A	G	.	.	MAF_INRAE=25.949;MAF_USDA=21.429
NC_035094.1	15855680	.	C	T	.	.	MAF_INRAE=37.342;MAF_USDA=23.214
NC_035094.1	15855696	.	A	C	.	.	MAF_INRAE=37.342;MAF_USDA=32.143
NC_035094.1	15855707	.	A	G	.	.	MAF_INRAE=31.646;MAF_USDA=27.381
NC_035094.1	15855749	.	A	G	.	.	MAF_INRAE=12.025;MAF_USDA=6.548
NC_035094.1	15855755	.	T	G	.	.	MAF_INRAE=49.367;MAF_USDA=33.333
NC_035094.1	15855757	.	A	G	.	.	MAF_INRAE=5.0
NC_035094.1	15855845	.	A	G	.	.	MAF_USDA=1.667
NC_035094.1	15855880	.	A	G	.	.	MAF_INRAE=20.253;MAF_USDA=8.333
NC_035094.1	15855890	.	A	C	.	.	MAF_USDA=2.5
NC_035094.1	15855891	.	G	C	.	.	MAF_USDA=2.5
NC_035094.1	15855895	.	T	G	.	.	MAF_INRAE=5.833;MAF_USDA=4.167
NC_035094.1	15855908	.	T	G	.	.	MAF_USDA=2.5
NC_035094.1	15855911	.	T	G	.	.	MAF_INRAE=8.333;MAF_USDA=2.083
NC_035094.1	15855917	.	C	A	.	.	MAF_USDA=2.5
NC_035094.1	15855935	.	T	G	.	.	MAF_USDA=1.667
NC_035094.1	15855945	.	T	G	.	.	MAF_INRAE=9.167;MAF_USDA=11.667
NC_035094.1	15856068	.	A	G	.	.	MAF_INRAE=12.5;MAF_USDA=12.651
NC_035094.1	15856070	.	G	C	.	.	MAF_USDA=1.695
NC_035094.1	15856148	.	T	A	.	.	MAF_USDA=10.417
NC_035094.1	15856190	.	C	T	.	.	MAF_USDA=4.217
NC_035094.1	15856197	.	G	A	.	.	MAF_INRAE=2.5;MAF_USDA=2.542
NC_035094.1	15856219	.	A	C	.	.	MAF_INRAE=15.19;MAF_USDA=4.762
NC_035094.1	15856225	.	A	G	.	.	MAF_USDA=2.5
NC_035094.1	15856305	.	C	T	.	.	MAF_USDA=7.647
NC_035094.1	15856306	.	G	A	.	.	MAF_USDA=10.0
NC_035094.1	15856348	.	T	C	.	.	MAF_INRAE=14.167;MAF_USDA=4.098
NC_035094.1	15856354	.	C	T	.	.	MAF_INRAE=5.0
NC_035094.1	15856369	.	C	T	.	.	MAF_INRAE=15.0;MAF_USDA=4.098
NC_035094.1	15856382	.	A	G	.	.	MAF_INRAE=46.203;MAF_USDA=44.706
NC_035094.1	15856423	.	G	A	.	.	MAF_INRAE=3.333
NC_035094.1	15856445	.	C	G	.	.	MAF_USDA=6.25
NC_035094.1	15856503	.	C	T	.	.	MAF_USDA=8.824
NC_035094.1	15856639	.	T	C	.	.	MAF_USDA=1.639
NC_035094.1	15856744	.	T	G	.	.	MAF_USDA=1.639
NC_035094.1	15856780	.	G	T	.	.	MAF_INRAE=6.667;MAF_USDA=16.393
NC_035094.1	15856808	.	G	A	.	.	MAF_INRAE=7.5;MAF_USDA=7.377
NC_035094.1	15856902	.	G	C	.	.	MAF_USDA=2.941
NC_035094.1	15857021	.	T	G	.	.	MAF_USDA=8.824
NC_035094.1	15857025	.	A	G	.	.	MAF_INRAE=3.333
NC_035094.1	15857042	.	G	C	.	.	MAF_USDA=4.098
NC_035094.1	15857058	.	G	T	.	.	MAF_INRAE=12.025;MAF_USDA=4.167
NC_035094.1	15857089	.	T	G	.	.	MAF_INRAE=12.025;MAF_USDA=3.529
NC_035094.1	15857098	.	A	C	.	.	MAF_USDA=1.639
NC_035094.1	15857182	.	A	T	.	.	MAF_USDA=1.639
NC_035094.1	15857185	.	G	T	.	.	MAF_USDA=1.639
NC_035094.1	15857262	.	T	C	.	.	MAF_INRAE=10.127;MAF_USDA=10.0
NC_035094.1	15857371	.	C	T	.	.	MAF_INRAE=15.823;MAF_USDA=9.836
NC_035094.1	15857480	.	G	T	.	.	MAF_USDA=1.639
NC_035094.1	15857530	.	C	T	.	.	MAF_USDA=3.279
NC_035094.1	15857580	.	G	A	.	.	MAF_INRAE=32.278;MAF_USDA=29.167
NC_035094.1	15857690	.	T	G	.	.	MAF_INRAE=15.823;MAF_USDA=4.118
NC_035094.1	15857714	.	T	C	.	.	MAF_USDA=3.279
NC_035094.1	15857807	.	C	T	.	.	MAF_USDA=6.557
NC_035094.1	15857826	.	C	A	.	.	MAF_USDA=1.639
NC_035094.1	15857827	.	A	C	.	.	MAF_INRAE=46.835;MAF_USDA=36.471
NC_035094.1	15857917	.	T	C	.	.	MAF_USDA=6.557
NC_035094.1	15857922	.	G	T	.	.	MAF_USDA=1.639
NC_035094.1	15857992	.	G	A	.	.	MAF_INRAE=32.278;MAF_USDA=10.588
NC_035094.1	15857995	.	G	A	.	.	MAF_USDA=2.459
NC_035094.1	15858029	.	G	A	.	.	MAF_USDA=1.639
NC_035094.1	15858124	.	C	T	.	.	MAF_USDA=1.639
NC_035094.1	15858183	.	T	C	.	.	MAF_INRAE=10.127;MAF_USDA=10.0
NC_035094.1	15858262	.	T	C	.	.	MAF_USDA=4.118
NC_035094.1	15858299	.	G	C	.	.	MAF_USDA=3.279
NC_035094.1	15858316	.	A	T	.	.	MAF_INRAE=15.0;MAF_USDA=4.098
NC_035094.1	15858368	.	G	A	.	.	MAF_INRAE=10.127;MAF_USDA=20.833
NC_035094.1	15858509	.	C	T	.	.	MAF_INRAE=10.127;MAF_USDA=8.824
NC_035094.1	15858606	.	T	A	.	.	MAF_INRAE=5.0;MAF_USDA=1.639
NC_035094.1	15858623	.	G	A	.	.	MAF_USDA=8.197
NC_035094.1	15858643	.	C	T	.	.	MAF_INRAE=15.833;MAF_USDA=12.941
NC_035094.1	15858670	.	T	C	.	.	MAF_INRAE=10.127;MAF_USDA=8.824
NC_035094.1	15858678	.	G	T	.	.	MAF_USDA=7.647
NC_035094.1	15858683	.	C	A	.	.	MAF_INRAE=15.0;MAF_USDA=3.279
NC_035094.1	15858726	.	G	C	.	.	MAF_USDA=18.75
NC_035094.1	15858727	.	G	A	.	.	MAF_INRAE=6.667;MAF_USDA=18.75
NC_035094.1	15858743	.	A	T	.	.	MAF_INRAE=10.127;MAF_USDA=8.434
NC_035094.1	15858816	.	T	C	.	.	MAF_USDA=3.279
NC_035094.1	15858820	.	G	A	.	.	MAF_INRAE=37.5;MAF_USDA=20.238
NC_035094.1	15858856	.	C	A	.	.	MAF_USDA=2.941
NC_035094.1	15858893	.	C	T	.	.	MAF_INRAE=10.127;MAF_USDA=8.235
NC_035094.1	15858900	.	T	G	.	.	MAF_USDA=2.459
NC_035094.1	15859000	.	A	T	.	.	MAF_USDA=4.098
NC_035094.1	15859002	.	C	G	.	.	MAF_USDA=1.639
NC_035094.1	15859009	.	T	G	.	.	MAF_USDA=21.176
NC_035094.1	15859011	.	G	A	.	.	MAF_USDA=24.706
NC_035094.1	15859017	.	A	G	.	.	MAF_USDA=41.667
NC_035094.1	15859279	.	A	T	.	.	MAF_USDA=1.639
NC_035094.1	15859316	.	A	T	.	.	MAF_INRAE=3.797
NC_035094.1	15859726	.	T	G	.	.	MAF_INRAE=15.823
NC_035094.1	15859869	.	G	A	.	.	MAF_USDA=2.459
NC_035094.1	15859951	.	A	G	.	.	MAF_USDA=15.882
NC_035094.1	15859953	.	G	C	.	.	MAF_INRAE=15.823;MAF_USDA=18.852
NC_035094.1	15859988	.	A	G	.	.	MAF_INRAE=15.823;MAF_USDA=8.235
NC_035094.1	15860027	.	A	T	.	.	MAF_INRAE=24.684;MAF_USDA=18.824
NC_035094.1	15860078	.	C	T	.	.	MAF_INRAE=15.823
NC_035094.1	15860101	.	G	T	.	.	MAF_INRAE=10.759;MAF_USDA=1.765
NC_035094.1	15860236	.	A	G	.	.	MAF_INRAE=36.076;MAF_USDA=25.882
NC_035094.1	15860241	.	A	T	.	.	MAF_USDA=4.098
NC_035094.1	15860287	.	T	C	.	.	MAF_INRAE=2.5;MAF_USDA=4.098
NC_035094.1	15860489	.	G	A	.	.	MAF_USDA=2.459
NC_035094.1	15860517	.	C	T	.	.	MAF_USDA=2.459
NC_035094.1	15860518	.	G	T	.	.	MAF_USDA=1.639
NC_035094.1	15860620	.	T	A	.	.	MAF_USDA=1.639
NC_035094.1	15860627	.	T	C	.	.	MAF_INRAE=5.0;MAF_USDA=3.279
NC_035094.1	15860629	.	C	T	.	.	MAF_USDA=4.918
NC_035094.1	15860662	.	T	G	.	.	MAF_INRAE=46.203
NC_035094.1	15860663	.	T	A	.	.	MAF_INRAE=49.167
NC_035094.1	15860664	.	C	A	.	.	MAF_INRAE=49.167
NC_035094.1	15860704	.	C	T	.	.	MAF_INRAE=31.013;MAF_USDA=29.167
NC_035094.1	15860732	.	T	C	.	.	MAF_INRAE=20.886;MAF_USDA=15.882
NC_035094.1	15860742	.	C	T	.	.	MAF_USDA=1.639
NC_035094.1	15860760	.	C	T	.	.	MAF_USDA=1.639
NC_035094.1	15860798	.	C	T	.	.	MAF_INRAE=5.0
NC_035094.1	15860813	.	C	T	.	.	MAF_INRAE=31.013;MAF_USDA=34.118
NC_035094.1	15860824	.	A	C	.	.	MAF_USDA=8.333
NC_035094.1	15860872	.	T	A	.	.	MAF_INRAE=3.333
NC_035094.1	15860876	.	T	G	.	.	MAF_INRAE=30.38;MAF_USDA=32.941
NC_035094.1	15860900	.	G	A	.	.	MAF_USDA=5.738
NC_035094.1	15860929	.	G	A	.	.	MAF_USDA=2.459
NC_035094.1	15860936	.	T	A	.	.	MAF_USDA=9.836
NC_035094.1	15861041	.	C	T	.	.	MAF_USDA=2.459
NC_035094.1	15861125	.	C	G	.	.	MAF_INRAE=22.152;MAF_USDA=30.0
NC_035094.1	15861163	.	G	A	.	.	MAF_INRAE=10.127;MAF_USDA=16.471
NC_035094.1	15861210	.	T	C	.	.	MAF_INRAE=12.025;MAF_USDA=12.353
NC_035094.1	15861212	.	C	A	.	.	MAF_INRAE=14.167;MAF_USDA=12.353
NC_035094.1	15861298	.	G	T	.	.	MAF_INRAE=12.025;MAF_USDA=12.353
NC_035094.1	15861403	.	A	G	.	.	MAF_USDA=1.639
NC_035094.1	15861408	.	G	A	.	.	MAF_INRAE=8.861;MAF_USDA=4.918
NC_035094.1	15861471	.	C	T	.	.	MAF_INRAE=12.025;MAF_USDA=12.941
NC_035094.1	15861657	.	A	C	.	.	MAF_USDA=3.279
NC_035094.1	15861662	.	C	A	.	.	MAF_USDA=1.639
NC_035094.1	15861733	.	T	C	.	.	MAF_INRAE=38.608;MAF_USDA=45.882
NC_035094.1	15861755	.	C	T	.	.	MAF_USDA=1.639
NC_035094.1	15862154	.	T	C	.	.	MAF_INRAE=41.139;MAF_USDA=22.353
NC_035094.1	15862226	.	T	C	.	.	MAF_INRAE=12.025;MAF_USDA=12.353
NC_035094.1	15862227	.	G	A	.	.	MAF_USDA=1.639
NC_035094.1	15862353	.	C	A	.	.	MAF_USDA=24.706
NC_035094.1	15862381	.	T	C	.	.	MAF_USDA=4.098
NC_035094.1	15862513	.	A	C	.	.	MAF_INRAE=37.5;MAF_USDA=22.917
NC_035094.1	15862563	.	T	A	.	.	MAF_INRAE=15.0
NC_035094.1	15862587	.	A	G	.	.	MAF_INRAE=27.215;MAF_USDA=12.941
NC_035094.1	15862618	.	A	C	.	.	MAF_USDA=4.918
NC_035094.1	15862636	.	G	A	.	.	MAF_INRAE=5.0;MAF_USDA=3.279
NC_035094.1	15862637	.	C	A	.	.	MAF_INRAE=5.0;MAF_USDA=3.279
NC_035094.1	15862794	.	C	G	.	.	MAF_USDA=3.333
NC_035094.1	15862795	.	A	G	.	.	MAF_USDA=4.762
NC_035094.1	15862812	.	C	T	.	.	MAF_INRAE=42.405;MAF_USDA=23.529
NC_035094.1	15862895	.	T	C	.	.	MAF_INRAE=6.667;MAF_USDA=7.377
NC_035094.1	15862969	.	G	A	.	.	MAF_USDA=2.459
NC_035094.1	15863031	.	C	T	.	.	MAF_USDA=2.353
NC_035094.1	15863062	.	T	C	.	.	MAF_INRAE=5.0
NC_035094.1	15863089	.	G	A	.	.	MAF_USDA=10.656
NC_035094.1	15863162	.	A	T	.	.	MAF_INRAE=20.253;MAF_USDA=24.118
NC_035094.1	15863181	.	T	C	.	.	MAF_INRAE=38.608;MAF_USDA=31.765
NC_035094.1	15863227	.	G	A	.	.	MAF_USDA=2.5
NC_035094.1	15863260	.	G	T	.	.	MAF_INRAE=49.367;MAF_USDA=48.235
NC_035094.1	15863292	.	G	A	.	.	MAF_INRAE=8.333;MAF_USDA=5.294
NC_035094.1	15863462	.	T	A	.	.	MAF_USDA=22.917
NC_035094.1	15863549	.	G	T	.	.	MAF_INRAE=6.667;MAF_USDA=7.377
NC_035094.1	15863563	.	T	C	.	.	MAF_USDA=9.836
NC_035094.1	15863698	.	T	A	.	.	MAF_USDA=11.765
NC_035094.1	15863709	.	A	C	.	.	MAF_USDA=4.918
NC_035094.1	15863739	.	A	C	.	.	MAF_USDA=15.882
NC_035094.1	15863740	.	T	G	.	.	MAF_USDA=29.167
NC_035094.1	15863793	.	A	G	.	.	MAF_INRAE=6.667;MAF_USDA=7.377
NC_035094.1	15863810	.	G	A	.	.	MAF_INRAE=6.667;MAF_USDA=8.197
NC_035094.1	15863831	.	C	A	.	.	MAF_USDA=2.083
NC_035094.1	15863835	.	G	T	.	.	MAF_USDA=2.083
NC_035094.1	15863837	.	G	C	.	.	MAF_USDA=2.083
NC_035094.1	15863848	.	G	T	.	.	MAF_INRAE=8.333;MAF_USDA=5.882
NC_035094.1	15863918	.	G	A	.	.	MAF_USDA=2.459
NC_035094.1	15863934	.	C	T	.	.	MAF_USDA=11.475
NC_035094.1	15864022	.	C	A	.	.	MAF_INRAE=10.833;MAF_USDA=28.235
NC_035094.1	15864023	.	A	G	.	.	MAF_USDA=18.033
NC_035094.1	15864091	.	G	T	.	.	MAF_USDA=2.459
NC_035094.1	15864188	.	G	T	.	.	MAF_USDA=13.115
NC_035094.1	15864257	.	T	C	.	.	MAF_USDA=13.934
NC_035094.1	15864271	.	G	T	.	.	MAF_USDA=4.118
NC_035094.1	15864276	.	C	T	.	.	MAF_INRAE=17.089;MAF_USDA=22.941
NC_035094.1	15864295	.	G	A	.	.	MAF_USDA=7.059
NC_035094.1	15864311	.	A	T	.	.	MAF_INRAE=6.667;MAF_USDA=8.197
NC_035094.1	15864336	.	G	A	.	.	MAF_USDA=4.098
NC_035094.1	15864339	.	A	G	.	.	MAF_INRAE=19.62;MAF_USDA=3.279
NC_035094.1	15864490	.	C	A	.	.	MAF_INRAE=20.886;MAF_USDA=22.353
NC_035094.1	15864571	.	A	T	.	.	MAF_USDA=2.459
NC_035094.1	15864638	.	G	A	.	.	MAF_USDA=1.639
NC_035094.1	15864716	.	G	T	.	.	MAF_INRAE=5.0
NC_035094.1	15864737	.	G	T	.	.	MAF_INRAE=19.62;MAF_USDA=7.377
NC_035094.1	15864791	.	G	A	.	.	MAF_USDA=13.934
NC_035094.1	15864849	.	C	A	.	.	MAF_USDA=4.098
NC_035094.1	15864874	.	G	T	.	.	MAF_USDA=3.279
NC_035094.1	15864942	.	G	T	.	.	MAF_INRAE=10.127;MAF_USDA=14.706
NC_035094.1	15864974	.	A	G	.	.	MAF_INRAE=8.861;MAF_USDA=3.279
NC_035094.1	15865039	.	T	A	.	.	MAF_USDA=1.639
NC_035094.1	15865143	.	T	C	.	.	MAF_INRAE=8.861;MAF_USDA=4.918
NC_035094.1	15865188	.	C	G	.	.	MAF_USDA=6.25
NC_035094.1	15865276	.	G	A	.	.	MAF_USDA=1.639
NC_035094.1	15865287	.	A	C	.	.	MAF_USDA=2.459
NC_035094.1	15865303	.	T	C	.	.	MAF_USDA=8.235
NC_035094.1	15865310	.	T	G	.	.	MAF_INRAE=2.5
NC_035094.1	15865368	.	A	C	.	.	MAF_USDA=2.459
NC_035094.1	15865494	.	T	A	.	.	MAF_INRAE=6.667;MAF_USDA=8.197
NC_035094.1	15865542	.	G	T	.	.	MAF_INRAE=6.667;MAF_USDA=8.197
NC_035094.1	15865553	.	T	C	.	.	MAF_INRAE=8.861;MAF_USDA=4.918
NC_035094.1	15865557	.	A	G	.	.	MAF_INRAE=10.127;MAF_USDA=7.059
NC_035094.1	15865871	.	T	C	.	.	MAF_USDA=3.279
NC_035094.1	15865905	.	C	T	.	.	MAF_INRAE=10.127;MAF_USDA=14.118
NC_035094.1	15865985	.	C	T	.	.	MAF_USDA=2.459
NC_035094.1	15865986	.	C	T	.	.	MAF_USDA=2.459
NC_035094.1	15865997	.	C	T	.	.	MAF_USDA=7.059
NC_035094.1	15866001	.	A	G	.	.	MAF_USDA=4.918
NC_035094.1	15866049	.	G	C	.	.	MAF_INRAE=5.833;MAF_USDA=5.882
NC_035094.1	15866050	.	G	T	.	.	MAF_INRAE=10.127;MAF_USDA=22.917
NC_035094.1	15866051	.	C	T	.	.	MAF_INRAE=6.667;MAF_USDA=7.059
NC_035094.1	15866158	.	T	C	.	.	MAF_USDA=2.459
NC_035094.1	15866187	.	C	T	.	.	MAF_USDA=6.25
NC_035094.1	15866239	.	G	A	.	.	MAF_USDA=5.738
NC_035094.1	15866298	.	C	A	.	.	MAF_USDA=1.639
NC_035094.1	15866355	.	C	T	.	.	MAF_INRAE=15.0;MAF_USDA=4.167
NC_035094.1	15866357	.	C	T	.	.	MAF_INRAE=25.949;MAF_USDA=13.69
NC_035094.1	15866413	.	G	A	.	.	MAF_INRAE=5.833;MAF_USDA=3.279
NC_035094.1	15866448	.	T	G	.	.	MAF_USDA=7.377
NC_035094.1	15866544	.	G	A	.	.	MAF_USDA=5.294
NC_035094.1	15866555	.	C	A	.	.	MAF_INRAE=20.886;MAF_USDA=8.235
NC_035094.1	15866606	.	C	T	.	.	MAF_USDA=2.941
NC_035094.1	15866678	.	C	T	.	.	MAF_USDA=8.197
NC_035094.1	15866680	.	A	C	.	.	MAF_INRAE=37.342;MAF_USDA=16.471
NC_035094.1	15866862	.	C	A	.	.	MAF_INRAE=10.127;MAF_USDA=16.471
NC_035094.1	15867047	.	T	A	.	.	MAF_USDA=6.471
NC_035094.1	15867178	.	A	C	.	.	MAF_INRAE=4.167;MAF_USDA=4.706
NC_035094.1	15867222	.	T	G	.	.	MAF_USDA=2.459
NC_035094.1	15867247	.	G	A	.	.	MAF_INRAE=15.823
NC_035094.1	15867272	.	C	G	.	.	MAF_USDA=4.098
NC_035094.1	15867300	.	G	A	.	.	MAF_USDA=5.882
NC_035094.1	15867381	.	C	A	.	.	MAF_INRAE=10.0
NC_035094.1	15867471	.	T	C	.	.	MAF_INRAE=15.19;MAF_USDA=12.941
NC_035094.1	15867493	.	T	G	.	.	MAF_INRAE=23.418;MAF_USDA=12.941
NC_035094.1	15867514	.	G	T	.	.	MAF_INRAE=8.333;MAF_USDA=8.824
NC_035094.1	15867517	.	G	A	.	.	MAF_INRAE=10.127;MAF_USDA=4.167
NC_035094.1	15867534	.	G	A	.	.	MAF_USDA=8.197
NC_035094.1	15867603	.	C	T	.	.	MAF_USDA=44.706
NC_035094.1	15867605	.	C	T	.	.	MAF_USDA=12.941
NC_035094.1	15867611	.	A	T	.	.	MAF_INRAE=1.667;MAF_USDA=25.882
NC_035094.1	15867626	.	C	T	.	.	MAF_USDA=48.824
NC_035094.1	15867627	.	C	G	.	.	MAF_USDA=48.235
NC_035094.1	15867648	.	C	T	.	.	MAF_USDA=5.738
NC_035094.1	15867664	.	T	C	.	.	MAF_USDA=9.167
NC_035094.1	15867807	.	A	C	.	.	MAF_USDA=3.529
NC_035094.1	15867842	.	A	G	.	.	MAF_INRAE=6.667;MAF_USDA=8.235
NC_035094.1	15867989	.	A	G	.	.	MAF_INRAE=10.127;MAF_USDA=16.667
NC_035094.1	15868078	.	T	A	.	.	MAF_INRAE=15.0
NC_035094.1	15868110	.	T	A	.	.	MAF_USDA=5.738
NC_035094.1	15868124	.	A	C	.	.	MAF_USDA=6.25
NC_035094.1	15868262	.	G	A	.	.	MAF_USDA=1.639
NC_035094.1	15868473	.	G	T	.	.	MAF_INRAE=13.291;MAF_USDA=12.353
NC_035094.1	15868576	.	T	C	.	.	MAF_USDA=1.639
NC_035094.1	15868683	.	G	T	.	.	MAF_INRAE=10.127
NC_035094.1	15868742	.	G	T	.	.	MAF_USDA=6.25
NC_035094.1	15868852	.	C	A	.	.	MAF_USDA=3.279
NC_035094.1	15868885	.	T	C	.	.	MAF_INRAE=8.861;MAF_USDA=4.918
NC_035094.1	15868990	.	C	T	.	.	MAF_INRAE=14.167;MAF_USDA=4.098
NC_035094.1	15869045	.	G	T	.	.	MAF_INRAE=18.987;MAF_USDA=20.0
NC_035094.1	15869046	.	T	G	.	.	MAF_INRAE=37.5;MAF_USDA=22.941
NC_035094.1	15869069	.	T	G	.	.	MAF_INRAE=17.089;MAF_USDA=14.118
NC_035094.1	15869178	.	T	G	.	.	MAF_USDA=5.882
NC_035094.1	15869264	.	G	T	.	.	MAF_INRAE=8.861;MAF_USDA=4.918
NC_035094.1	15869317	.	T	G	.	.	MAF_USDA=6.25
NC_035094.1	15869336	.	C	T	.	.	MAF_USDA=23.529
NC_035094.1	15869373	.	T	G	.	.	MAF_INRAE=10.759;MAF_USDA=4.167
NC_035094.1	15869536	.	A	G	.	.	MAF_USDA=2.941
NC_035094.1	15869540	.	T	A	.	.	MAF_USDA=3.279
NC_035094.1	15869646	.	G	T	.	.	MAF_INRAE=11.392;MAF_USDA=28.235
NC_035094.1	15869655	.	T	A	.	.	MAF_USDA=3.279
NC_035094.1	15869737	.	C	A	.	.	MAF_INRAE=10.759;MAF_USDA=1.765
NC_035094.1	15869862	.	C	T	.	.	MAF_INRAE=20.886;MAF_USDA=8.235
NC_035094.1	15869914	.	C	T	.	.	MAF_INRAE=4.167;MAF_USDA=5.294
NC_035094.1	15869916	.	A	C	.	.	MAF_USDA=10.588
NC_035094.1	15869940	.	A	G	.	.	MAF_USDA=8.333
NC_035094.1	15869971	.	G	A	.	.	MAF_USDA=14.754
NC_035094.1	15870246	.	C	A	.	.	MAF_USDA=1.639
NC_035094.1	15870247	.	G	T	.	.	MAF_USDA=1.639
NC_035094.1	15870261	.	T	C	.	.	MAF_INRAE=29.114;MAF_USDA=22.941
NC_035094.1	15870262	.	C	T	.	.	MAF_INRAE=20.0;MAF_USDA=24.118
NC_035094.1	15870275	.	C	T	.	.	MAF_USDA=3.279
NC_035094.1	15870306	.	G	A	.	.	MAF_INRAE=5.263
NC_035094.1	15870316	.	G	A	.	.	MAF_INRAE=15.823
NC_035094.1	15870399	.	A	T	.	.	MAF_INRAE=6.667;MAF_USDA=6.557
NC_035094.1	15870507	.	A	G	.	.	MAF_USDA=2.083
NC_035094.1	15870609	.	T	G	.	.	MAF_USDA=6.25
NC_035094.1	15870618	.	A	T	.	.	MAF_INRAE=5.063;MAF_USDA=12.5
NC_035094.1	15870689	.	T	G	.	.	MAF_INRAE=5.263;MAF_USDA=2.459
NC_035094.1	15870834	.	A	G	.	.	MAF_USDA=3.333
NC_035094.1	15870883	.	T	C	.	.	MAF_INRAE=39.167;MAF_USDA=37.647
NC_035094.1	15870912	.	G	A	.	.	MAF_USDA=10.417
NC_035094.1	15871045	.	G	A	.	.	MAF_INRAE=3.333
NC_035094.1	15871270	.	G	A	.	.	MAF_USDA=4.098
NC_035094.1	15871648	.	G	C	.	.	MAF_INRAE=4.167;MAF_USDA=4.706
NC_035094.1	15871654	.	T	A	.	.	MAF_INRAE=3.333;MAF_USDA=1.176
NC_035094.1	15871666	.	T	G	.	.	MAF_USDA=2.459
NC_035094.1	15871700	.	T	A	.	.	MAF_USDA=4.098
NC_035094.1	15871781	.	T	A	.	.	MAF_USDA=33.333
NC_035094.1	15871883	.	A	G	.	.	MAF_USDA=31.25
NC_035094.1	15871892	.	G	A	.	.	MAF_USDA=33.333
NC_035094.1	15871893	.	G	T	.	.	MAF_USDA=22.917
NC_035094.1	15871895	.	A	G	.	.	MAF_USDA=22.917
NC_035094.1	15871896	.	T	A	.	.	MAF_USDA=25.0
NC_035094.1	15871904	.	T	A	.	.	MAF_USDA=2.542
NC_035094.1	15871910	.	G	A	.	.	MAF_USDA=36.747
NC_035094.1	15871940	.	C	T	.	.	MAF_INRAE=12.658;MAF_USDA=11.31
NC_035094.1	15872070	.	A	T	.	.	MAF_USDA=4.098
NC_035094.1	15872267	.	G	A	.	.	MAF_USDA=3.279
NC_035094.1	15872276	.	T	C	.	.	MAF_USDA=11.475
NC_035094.1	15872299	.	G	A	.	.	MAF_USDA=2.083
NC_035094.1	15872362	.	G	A	.	.	MAF_USDA=2.459
NC_035094.1	15872388	.	G	T	.	.	MAF_USDA=1.639
NC_035094.1	15872390	.	C	G	.	.	MAF_INRAE=6.667;MAF_USDA=6.557
NC_035094.1	15872399	.	T	G	.	.	MAF_USDA=1.639
NC_035094.1	15872445	.	C	T	.	.	MAF_INRAE=2.5;MAF_USDA=2.459
NC_035094.1	15872458	.	G	A	.	.	MAF_INRAE=29.114;MAF_USDA=22.353
NC_035094.1	15872476	.	A	T	.	.	MAF_USDA=4.918
NC_035094.1	15872599	.	C	T	.	.	MAF_INRAE=46.835;MAF_USDA=19.412
NC_035094.1	15872607	.	C	T	.	.	MAF_INRAE=32.278;MAF_USDA=16.471
NC_035094.1	15872681	.	C	T	.	.	MAF_INRAE=5.833;MAF_USDA=2.083
NC_035094.1	15872686	.	C	A	.	.	MAF_INRAE=32.278;MAF_USDA=12.353
NC_035094.1	15872774	.	C	A	.	.	MAF_INRAE=8.861;MAF_USDA=3.279
NC_035094.1	15872833	.	G	T	.	.	MAF_INRAE=32.278;MAF_USDA=18.235
NC_035094.1	15872887	.	C	T	.	.	MAF_INRAE=5.0
NC_035094.1	15872936	.	T	G	.	.	MAF_USDA=16.471
NC_035094.1	15872988	.	C	G	.	.	MAF_USDA=7.377
NC_035094.1	15873018	.	C	T	.	.	MAF_USDA=2.459
NC_035094.1	15873019	.	T	A	.	.	MAF_INRAE=17.722;MAF_USDA=21.765
NC_035094.1	15873096	.	C	T	.	.	MAF_INRAE=5.263
NC_035094.1	15873129	.	C	T	.	.	MAF_INRAE=10.127;MAF_USDA=7.059
NC_035094.1	15873167	.	C	G	.	.	MAF_USDA=4.918
NC_035094.1	15873270	.	T	A	.	.	MAF_INRAE=15.0;MAF_USDA=4.098
NC_035094.1	15873293	.	C	T	.	.	MAF_USDA=2.941
NC_035094.1	15873311	.	G	A	.	.	MAF_USDA=4.918
NC_035094.1	15873342	.	G	A	.	.	MAF_INRAE=34.177;MAF_USDA=50.0
NC_035094.1	15873504	.	G	C	.	.	MAF_INRAE=9.167
NC_035094.1	15873528	.	G	A	.	.	MAF_INRAE=15.823
NC_035094.1	15873537	.	C	G	.	.	MAF_INRAE=4.167;MAF_USDA=4.706
NC_035094.1	15873571	.	T	A	.	.	MAF_INRAE=2.5;MAF_USDA=3.279
NC_035094.1	15873623	.	T	C	.	.	MAF_USDA=3.279
NC_035094.1	15873744	.	T	A	.	.	MAF_INRAE=15.19;MAF_USDA=27.059
NC_035094.1	15873745	.	A	C	.	.	MAF_INRAE=9.167
NC_035094.1	15873819	.	G	A	.	.	MAF_INRAE=8.861;MAF_USDA=3.279
NC_035094.1	15873879	.	G	T	.	.	MAF_INRAE=32.278;MAF_USDA=11.176
NC_035094.1	15873883	.	T	G	.	.	MAF_USDA=2.353
NC_035094.1	15873965	.	TAAAAAAAAAA	TAAAAAAAAAC	.	.	MAF_USDA=2.083
NC_035094.1	15873975	.	A	C	.	.	MAF_INRAE=3.333
NC_035094.1	15874020	.	C	T	.	.	MAF_INRAE=8.861;MAF_USDA=3.279
NC_035094.1	15874045	.	G	T	.	.	MAF_INRAE=10.759
NC_035094.1	15874126	.	C	G	.	.	MAF_INRAE=15.823;MAF_USDA=11.765
NC_035094.1	15874168	.	G	A	.	.	MAF_USDA=5.294
NC_035094.1	15874192	.	T	C	.	.	MAF_INRAE=24.684;MAF_USDA=22.353
NC_035094.1	15874282	.	C	A	.	.	MAF_INRAE=21.053;MAF_USDA=31.765
NC_035094.1	15874338	.	T	C	.	.	MAF_USDA=28.824
NC_035094.1	15874496	.	G	T	.	.	MAF_USDA=30.0
NC_035094.1	15874596	.	T	C	.	.	MAF_INRAE=8.333;MAF_USDA=14.706
NC_035094.1	15874627	.	A	G	.	.	MAF_INRAE=15.789;MAF_USDA=3.279
NC_035094.1	15874814	.	G	A	.	.	MAF_INRAE=15.823;MAF_USDA=7.059
NC_035094.1	15875007	.	A	C	.	.	MAF_INRAE=32.278;MAF_USDA=12.941
NC_035094.1	15875065	.	G	A	.	.	MAF_INRAE=6.667;MAF_USDA=6.557
NC_035094.1	15875075	.	C	T	.	.	MAF_USDA=1.667
NC_035094.1	15875274	.	G	A	.	.	MAF_INRAE=4.43;MAF_USDA=5.294
NC_035094.1	15875331	.	A	T	.	.	MAF_INRAE=29.114
NC_035094.1	15875336	.	G	A	.	.	MAF_INRAE=31.646
NC_035094.1	15875378	.	G	T	.	.	MAF_INRAE=31.013
NC_035094.1	15875407	.	A	C	.	.	MAF_INRAE=32.278
NC_035094.1	15875535	.	A	C	.	.	MAF_INRAE=8.861;MAF_USDA=3.279
NC_035094.1	15875551	.	C	A	.	.	MAF_USDA=1.639
NC_035094.1	15875679	.	G	A	.	.	MAF_USDA=3.279
NC_035094.1	15875681	.	G	A	.	.	MAF_USDA=1.639
NC_035094.1	15875756	.	G	T	.	.	MAF_INRAE=21.053;MAF_USDA=5.357
NC_035094.1	15875758	.	C	T	.	.	MAF_USDA=6.667
NC_035094.1	15875786	.	G	C	.	.	MAF_USDA=4.098
NC_035094.1	15875872	.	G	C	.	.	MAF_INRAE=15.823;MAF_USDA=7.059
NC_035094.1	15875902	.	T	A	.	.	MAF_USDA=2.459
NC_035094.1	15876054	.	C	G	.	.	MAF_USDA=2.459
NC_035094.1	15876091	.	G	A	.	.	MAF_INRAE=15.823;MAF_USDA=1.639
NC_035094.1	15876111	.	C	T	.	.	MAF_INRAE=15.823
NC_035094.1	15876161	.	C	T	.	.	MAF_INRAE=34.177;MAF_USDA=40.0
NC_035094.1	15876256	.	A	G	.	.	MAF_INRAE=15.0;MAF_USDA=4.098
NC_035094.1	15876342	.	C	G	.	.	MAF_USDA=4.118
NC_035094.1	15876406	.	T	G	.	.	MAF_USDA=12.353
NC_035094.1	15876496	.	C	T	.	.	MAF_USDA=2.459
NC_035094.1	15876527	.	G	T	.	.	MAF_INRAE=2.5
NC_035094.1	15876572	.	C	A	.	.	MAF_USDA=1.639
NC_035094.1	15876641	.	G	A	.	.	MAF_USDA=6.557
NC_035094.1	15876650	.	C	T	.	.	MAF_USDA=2.459
NC_035094.1	15876821	.	A	C	.	.	MAF_USDA=1.639
NC_035094.1	15876848	.	A	T	.	.	MAF_USDA=1.639
NC_035094.1	15876863	.	T	C	.	.	MAF_INRAE=8.333;MAF_USDA=5.294
NC_035094.1	15876868	.	C	A	.	.	MAF_INRAE=3.333;MAF_USDA=2.083
NC_035094.1	15876896	.	T	C	.	.	MAF_INRAE=4.43;MAF_USDA=5.882
NC_035094.1	15876911	.	A	G	.	.	MAF_USDA=2.459
NC_035094.1	15876938	.	T	C	.	.	MAF_USDA=2.459
NC_035094.1	15877034	.	G	A	.	.	MAF_INRAE=5.833;MAF_USDA=6.471
NC_035094.1	15877113	.	T	C	.	.	MAF_INRAE=15.823
NC_035094.1	15877147	.	G	A	.	.	MAF_USDA=2.459
NC_035094.1	15877215	.	C	A	.	.	MAF_INRAE=10.759;MAF_USDA=1.765
NC_035094.1	15877354	.	G	T	.	.	MAF_USDA=1.639
NC_035094.1	15877414	.	G	T	.	.	MAF_INRAE=3.333;MAF_USDA=2.381
NC_035094.1	15877477	.	C	T	.	.	MAF_USDA=1.639
NC_035094.1	15879353	.	G	T	.	.	MAF_USDA=3.571
NC_035094.1	15879397	.	G	T	.	.	MAF_INRAE=5.833
NC_035094.1	15879406	.	C	A	.	.	MAF_USDA=1.639
NC_035094.1	15879419	.	C	T	.	.	MAF_USDA=1.639
NC_035094.1	15879420	.	T	C	.	.	MAF_USDA=1.639
NC_035094.1	15879455	.	T	C	.	.	MAF_INRAE=28.333
NC_035094.1	15879456	.	G	A	.	.	MAF_INRAE=28.333
NC_035094.1	15879471	.	C	A	.	.	MAF_USDA=1.639
NC_035094.1	15879495	.	C	G	.	.	MAF_INRAE=33.333
NC_035094.1	15879506	.	T	C	.	.	MAF_INRAE=33.333
NC_035094.1	15879509	.	A	C	.	.	MAF_INRAE=33.333
NC_035094.1	15879538	.	G	A	.	.	MAF_USDA=12.5
NC_035094.1	15879549	.	C	G	.	.	MAF_INRAE=33.333
NC_035094.1	15879569	.	C	T	.	.	MAF_INRAE=34.167
NC_035094.1	15879574	.	A	T	.	.	MAF_INRAE=33.333
NC_035094.1	15879602	.	T	A	.	.	MAF_USDA=8.824
NC_035094.1	15879651	.	G	T	.	.	MAF_INRAE=10.0
NC_035094.1	15879658	.	A	G	.	.	MAF_INRAE=8.333
NC_035094.1	15879661	.	T	C	.	.	MAF_USDA=1.639
NC_035094.1	15879669	.	A	C	.	.	MAF_INRAE=23.418;MAF_USDA=8.197
NC_035094.1	15879677	.	G	A	.	.	MAF_USDA=8.333
NC_035094.1	15879782	.	A	G	.	.	MAF_USDA=10.588
NC_035094.1	15879948	.	A	G	.	.	MAF_USDA=13.115
NC_035094.1	15880007	.	A	G	.	.	MAF_INRAE=8.333;MAF_USDA=20.0
NC_035094.1	15880040	.	T	C	.	.	MAF_USDA=2.083
NC_035094.1	15880136	.	C	T	.	.	MAF_USDA=2.459
NC_035094.1	15880160	.	C	T	.	.	MAF_INRAE=15.0;MAF_USDA=4.098
NC_035094.1	15880215	.	G	A	.	.	MAF_INRAE=34.177;MAF_USDA=38.824
NC_035094.1	15880233	.	A	T	.	.	MAF_USDA=5.882
NC_035094.1	15880245	.	A	T	.	.	MAF_USDA=2.174
NC_035094.1	15880246	.	G	T	.	.	MAF_USDA=43.75
NC_035094.1	15880412	.	G	A	.	.	MAF_USDA=9.412
NC_035094.1	15880430	.	A	C	.	.	MAF_INRAE=41.139;MAF_USDA=42.353
NC_035094.1	15880544	.	G	T	.	.	MAF_USDA=5.882
NC_035094.1	15880554	.	T	C	.	.	MAF_INRAE=31.646;MAF_USDA=22.353
NC_035094.1	15880555	.	C	T	.	.	MAF_INRAE=24.684;MAF_USDA=7.377
NC_035094.1	15880574	.	C	G	.	.	MAF_USDA=4.098
NC_035094.1	15880614	.	G	T	.	.	MAF_INRAE=15.19
NC_035094.1	15880664	.	G	T	.	.	MAF_INRAE=8.333;MAF_USDA=5.882
NC_035094.1	15880680	.	A	G	.	.	MAF_INRAE=32.278;MAF_USDA=30.588
NC_035094.1	15880734	.	C	A	.	.	MAF_USDA=4.098
NC_035094.1	15880738	.	T	G	.	.	MAF_INRAE=32.278;MAF_USDA=37.059
NC_035094.1	15880758	.	G	A	.	.	MAF_INRAE=24.051;MAF_USDA=5.357
NC_035094.1	15880804	.	T	G	.	.	MAF_INRAE=32.911;MAF_USDA=37.647
NC_035094.1	15880860	.	C	T	.	.	MAF_USDA=4.098
NC_035094.1	15880869	.	T	C	.	.	MAF_INRAE=31.013;MAF_USDA=24.706
NC_035094.1	15880884	.	C	G	.	.	MAF_INRAE=8.861;MAF_USDA=3.279
NC_035094.1	15880964	.	C	T	.	.	MAF_INRAE=3.333;MAF_USDA=1.176
NC_035094.1	15880975	.	C	A	.	.	MAF_USDA=2.353
NC_035094.1	15880995	.	C	T	.	.	MAF_USDA=6.557
NC_035094.1	15881163	.	G	A	.	.	MAF_INRAE=5.063;MAF_USDA=22.917
NC_035094.1	15881433	.	A	G	.	.	MAF_USDA=1.639
NC_035094.1	15881516	.	G	A	.	.	MAF_INRAE=13.291;MAF_USDA=27.059
NC_035094.1	15881522	.	G	A	.	.	MAF_INRAE=20.886;MAF_USDA=33.333
NC_035094.1	15881607	.	C	T	.	.	MAF_INRAE=35.443;MAF_USDA=27.647
NC_035094.1	15881632	.	C	T	.	.	MAF_USDA=2.353
NC_035094.1	15881734	.	T	G	.	.	MAF_USDA=4.098
NC_035094.1	15881747	.	G	A	.	.	MAF_INRAE=2.5;MAF_USDA=3.279
NC_035094.1	15881866	.	T	A	.	.	MAF_INRAE=8.861;MAF_USDA=3.279
NC_035094.1	15881987	.	G	A	.	.	MAF_INRAE=48.734;MAF_USDA=40.588
NC_035094.1	15882025	.	C	T	.	.	MAF_INRAE=13.924;MAF_USDA=25.294
NC_035094.1	15882099	.	C	T	.	.	MAF_INRAE=13.291;MAF_USDA=29.412
NC_035094.1	15882100	.	G	A	.	.	MAF_USDA=2.459
NC_035094.1	15882106	.	A	G	.	.	MAF_INRAE=18.354;MAF_USDA=36.471
NC_035094.1	15882181	.	T	G	.	.	MAF_USDA=3.279
NC_035094.1	15882243	.	G	A	.	.	MAF_USDA=3.279
NC_035094.1	15882485	.	G	T	.	.	MAF_USDA=1.639
NC_035094.1	15882488	.	G	C	.	.	MAF_USDA=4.918
NC_035094.1	15882554	.	G	C	.	.	MAF_INRAE=25.316;MAF_USDA=13.529
NC_035094.1	15883585	.	T	A	.	.	MAF_USDA=1.176
NC_035094.1	15883587	.	G	A	.	.	MAF_USDA=1.176
NC_035094.1	15883680	.	C	A	.	.	MAF_INRAE=2.5;MAF_USDA=3.279
NC_035094.1	15883708	.	G	A	.	.	MAF_USDA=1.639
NC_035094.1	15883797	.	A	G	.	.	MAF_INRAE=2.5;MAF_USDA=8.235
NC_035094.1	15883853	.	C	T	.	.	MAF_USDA=6.557
NC_035094.1	15883907	.	A	C	.	.	MAF_INRAE=8.861;MAF_USDA=17.059
NC_035094.1	15883966	.	C	T	.	.	MAF_USDA=6.25
NC_035094.1	15884016	.	A	G	.	.	MAF_INRAE=9.167;MAF_USDA=6.471
NC_035094.1	15884106	.	C	T	.	.	MAF_USDA=3.279
NC_035094.1	15884190	.	C	T	.	.	MAF_INRAE=20.253;MAF_USDA=11.176
NC_035094.1	15884395	.	T	C	.	.	MAF_USDA=15.882
NC_035094.1	15884439	.	G	A	.	.	MAF_INRAE=15.823
NC_035094.1	15884488	.	G	A	.	.	MAF_INRAE=2.5;MAF_USDA=14.118
NC_035094.1	15884498	.	G	T	.	.	MAF_INRAE=22.785;MAF_USDA=24.706
NC_035094.1	15884576	.	T	G	.	.	MAF_INRAE=8.861;MAF_USDA=3.279
NC_035094.1	15884590	.	A	C	.	.	MAF_INRAE=24.684;MAF_USDA=14.118
NC_035094.1	15884639	.	T	A	.	.	MAF_USDA=10.417
NC_035094.1	15884666	.	G	T	.	.	MAF_USDA=3.279
NC_035094.1	15884748	.	G	T	.	.	MAF_INRAE=11.392;MAF_USDA=8.235
NC_035094.1	15884751	.	T	C	.	.	MAF_INRAE=23.418;MAF_USDA=24.118
NC_035094.1	15884767	.	C	A	.	.	MAF_INRAE=11.392;MAF_USDA=3.529
NC_035094.1	15884803	.	G	A	.	.	MAF_USDA=2.941
NC_035094.1	15884806	.	C	A	.	.	MAF_USDA=4.167
NC_035094.1	15884807	.	T	G	.	.	MAF_USDA=4.167
NC_035094.1	15884814	.	C	T	.	.	MAF_INRAE=21.667
NC_035094.1	15884833	.	A	T	.	.	MAF_INRAE=28.333;MAF_USDA=14.118
NC_035094.1	15884834	.	G	T	.	.	MAF_INRAE=19.167
NC_035094.1	15884925	.	A	G	.	.	MAF_INRAE=13.924;MAF_USDA=9.412
NC_035094.1	15884949	.	C	T	.	.	MAF_INRAE=2.5;MAF_USDA=2.941
NC_035094.1	15884951	.	C	T	.	.	MAF_INRAE=3.333;MAF_USDA=2.083
NC_035094.1	15885181	.	A	T	.	.	MAF_INRAE=13.924;MAF_USDA=9.412
NC_035094.1	15885211	.	A	T	.	.	MAF_USDA=4.706
NC_035094.1	15885232	.	T	G	.	.	MAF_INRAE=41.772;MAF_USDA=31.765
NC_035094.1	15885246	.	ATAC	ATAT	.	.	MAF_USDA=47.917
NC_035094.1	15885249	.	C	T	.	.	MAF_INRAE=42.105
NC_035094.1	15885268	.	C	A	.	.	MAF_INRAE=9.167;MAF_USDA=14.583
NC_035094.1	15885273	.	G	T	.	.	MAF_USDA=4.706
NC_035094.1	15885277	.	C	A	.	.	MAF_INRAE=23.418;MAF_USDA=25.294
NC_035094.1	15885278	.	C	A	.	.	MAF_INRAE=22.5;MAF_USDA=25.294
NC_035094.1	15885380	.	C	T	.	.	MAF_INRAE=3.333;MAF_USDA=2.083
NC_035094.1	15885411	.	G	T	.	.	MAF_INRAE=41.772;MAF_USDA=32.353
NC_035094.1	15885567	.	A	T	.	.	MAF_USDA=6.557
NC_035094.1	15885592	.	T	C	.	.	MAF_USDA=8.824
NC_035094.1	15885599	.	G	T	.	.	MAF_USDA=21.176
NC_035094.1	15885611	.	A	T	.	.	MAF_USDA=18.235
NC_035094.1	15885617	.	G	T	.	.	MAF_USDA=21.176
NC_035094.1	15885620	.	T	C	.	.	MAF_USDA=14.754
NC_035094.1	15885626	.	A	G	.	.	MAF_USDA=31.25
NC_035094.1	15885629	.	C	G	.	.	MAF_USDA=27.083
NC_035094.1	15885633	.	A	G	.	.	MAF_USDA=31.25
NC_035094.1	15885644	.	G	A	.	.	MAF_USDA=2.941
NC_035094.1	15885667	.	C	T	.	.	MAF_USDA=2.459
NC_035094.1	15885672	.	G	A	.	.	MAF_USDA=2.459
NC_035094.1	15886790	.	G	T	.	.	MAF_USDA=3.333
NC_035094.1	15886938	.	T	A	.	.	MAF_USDA=1.639
NC_035094.1	15886940	.	C	T	.	.	MAF_INRAE=48.101;MAF_USDA=38.235
NC_035094.1	15886961	.	T	C	.	.	MAF_INRAE=24.051;MAF_USDA=26.19
NC_035094.1	15886986	.	A	G	.	.	MAF_USDA=6.25
NC_035094.1	15886995	.	A	T	.	.	MAF_USDA=3.279
NC_035094.1	15887003	.	C	T	.	.	MAF_USDA=10.656
NC_035094.1	15887039	.	T	C	.	.	MAF_INRAE=2.5;MAF_USDA=13.529
NC_035094.1	15887047	.	A	G	.	.	MAF_INRAE=3.333
NC_035094.1	15887110	.	A	G	.	.	MAF_INRAE=8.861;MAF_USDA=3.279
NC_035094.1	15887113	.	G	A	.	.	MAF_INRAE=47.468;MAF_USDA=38.235
NC_035094.1	15887116	.	G	T	.	.	MAF_INRAE=49.167;MAF_USDA=38.235
NC_035094.1	15887121	.	A	G	.	.	MAF_INRAE=13.924;MAF_USDA=7.059
NC_035094.1	15887126	.	A	C	.	.	MAF_USDA=18.824
NC_035094.1	15887135	.	T	A	.	.	MAF_INRAE=8.861;MAF_USDA=4.098
NC_035094.1	15887153	.	A	G	.	.	MAF_INRAE=42.105
NC_035094.1	15887175	.	T	G	.	.	MAF_INRAE=11.392;MAF_USDA=3.529
NC_035094.1	15887176	.	T	G	.	.	MAF_USDA=6.25
NC_035094.1	15887183	.	T	C	.	.	MAF_USDA=1.639
NC_035094.1	15887245	.	G	A	.	.	MAF_INRAE=5.0;MAF_USDA=2.941
NC_035094.1	15887331	.	G	T	.	.	MAF_INRAE=20.0
NC_035094.1	15887394	.	C	T	.	.	MAF_INRAE=3.333
NC_035094.1	15887399	.	T	A	.	.	MAF_USDA=5.738
NC_035094.1	15887413	.	C	A	.	.	MAF_USDA=39.583
NC_035094.1	15887444	.	G	T	.	.	MAF_USDA=8.333
NC_035094.1	15887509	.	G	A	.	.	MAF_USDA=6.25
NC_035094.1	15887629	.	C	A	.	.	MAF_INRAE=2.5;MAF_USDA=4.167
NC_035094.1	15887630	.	A	G	.	.	MAF_INRAE=4.167
NC_035094.1	15887646	.	A	T	.	.	MAF_INRAE=5.0
NC_035094.1	15887681	.	C	A	.	.	MAF_INRAE=5.833
NC_035094.1	15887685	.	A	T	.	.	MAF_INRAE=44.304
NC_035094.1	15887694	.	G	A	.	.	MAF_INRAE=2.532
NC_035094.1	15887718	.	G	A	.	.	MAF_INRAE=1.667;MAF_USDA=4.167
NC_035094.1	15887750	.	A	T	.	.	MAF_INRAE=42.405;MAF_USDA=39.583
NC_035094.1	15887756	.	T	C	.	.	MAF_INRAE=6.667
NC_035094.1	15887780	.	A	T	.	.	MAF_INRAE=1.667
NC_035094.1	15887782	.	C	T	.	.	MAF_INRAE=1.667
NC_035094.1	15887885	.	T	C	.	.	MAF_INRAE=1.667
NC_035094.1	15887928	.	C	A	.	.	MAF_USDA=8.333
NC_035094.1	15887929	.	C	T	.	.	MAF_INRAE=15.789;MAF_USDA=7.647
NC_035094.1	15888009	.	C	T	.	.	MAF_INRAE=46.835;MAF_USDA=41.765
NC_035094.1	15888061	.	C	T	.	.	MAF_INRAE=24.684;MAF_USDA=14.118
NC_035094.1	15888069	.	G	A	.	.	MAF_USDA=1.639
NC_035094.1	15888083	.	G	C	.	.	MAF_INRAE=9.167;MAF_USDA=10.417
NC_035094.1	15888108	.	G	T	.	.	MAF_INRAE=5.833;MAF_USDA=2.353
NC_035094.1	15888125	.	C	A	.	.	MAF_INRAE=5.833;MAF_USDA=2.353
NC_035094.1	15888169	.	T	C	.	.	MAF_USDA=6.25
NC_035094.1	15888222	.	G	T	.	.	MAF_USDA=4.098
NC_035094.1	15888284	.	G	T	.	.	MAF_USDA=6.25
NC_035094.1	15888290	.	C	A	.	.	MAF_INRAE=8.861;MAF_USDA=4.098
NC_035094.1	15888298	.	A	T	.	.	MAF_INRAE=8.861;MAF_USDA=4.098
NC_035094.1	15888401	.	T	A	.	.	MAF_INRAE=5.833;MAF_USDA=2.941
NC_035094.1	15888448	.	A	G	.	.	MAF_USDA=4.706
NC_035094.1	15888462	.	T	C	.	.	MAF_INRAE=2.5;MAF_USDA=12.941
NC_035094.1	15888466	.	A	T	.	.	MAF_USDA=2.083
NC_035094.1	15888490	.	C	A	.	.	MAF_INRAE=4.43;MAF_USDA=5.294
NC_035094.1	15888528	.	T	A	.	.	MAF_USDA=6.25
NC_035094.1	15888531	.	A	T	.	.	MAF_USDA=6.25
NC_035094.1	15888534	.	C	A	.	.	MAF_INRAE=11.392;MAF_USDA=28.333
NC_035094.1	15888540	.	T	G	.	.	MAF_USDA=6.25
NC_035094.1	15888791	.	A	T	.	.	MAF_USDA=6.25
NC_035094.1	15888839	.	G	A	.	.	MAF_INRAE=25.316;MAF_USDA=14.118
NC_035094.1	15888918	.	T	G	.	.	MAF_USDA=6.25
NC_035094.1	15888928	.	C	G	.	.	MAF_USDA=1.639
NC_035094.1	15888970	.	T	C	.	.	MAF_INRAE=5.833;MAF_USDA=2.941
NC_035094.1	15889010	.	G	T	.	.	MAF_INRAE=26.582;MAF_USDA=32.941
NC_035094.1	15889061	.	A	G	.	.	MAF_USDA=5.738
NC_035094.1	15889137	.	G	A	.	.	MAF_INRAE=10.759;MAF_USDA=4.706
NC_035094.1	15889483	.	G	T	.	.	MAF_USDA=2.941
NC_035094.1	15889563	.	C	T	.	.	MAF_INRAE=9.167;MAF_USDA=8.333
NC_035094.1	15889592	.	T	G	.	.	MAF_INRAE=49.367;MAF_USDA=43.529
NC_035094.1	15889659	.	G	A	.	.	MAF_USDA=5.294
NC_035094.1	15889666	.	C	G	.	.	MAF_INRAE=48.734;MAF_USDA=39.412
NC_035094.1	15889897	.	G	A	.	.	MAF_INRAE=9.494;MAF_USDA=12.941
NC_035094.1	15889909	.	C	T	.	.	MAF_INRAE=5.833;MAF_USDA=2.941
NC_035094.1	15890034	.	G	T	.	.	MAF_USDA=2.459
NC_035094.1	15890046	.	A	C	.	.	MAF_INRAE=48.734;MAF_USDA=38.824
NC_035094.1	15890161	.	C	G	.	.	MAF_INRAE=10.833
NC_035094.1	15890249	.	C	A	.	.	MAF_USDA=14.583
NC_035094.1	15890258	.	A	G	.	.	MAF_USDA=13.115
NC_035094.1	15890299	.	T	G	.	.	MAF_USDA=4.918
NC_035094.1	15890362	.	G	T	.	.	MAF_USDA=8.824
NC_035094.1	15890397	.	C	T	.	.	MAF_USDA=2.459
NC_035094.1	15890402	.	T	G	.	.	MAF_USDA=6.557
NC_035094.1	15890445	.	T	G	.	.	MAF_INRAE=15.789
NC_035094.1	15890469	.	C	A	.	.	MAF_USDA=25.294
NC_035094.1	15890524	.	G	T	.	.	MAF_USDA=8.333
NC_035094.1	15890535	.	C	T	.	.	MAF_USDA=8.333
NC_035094.1	15890589	.	T	C	.	.	MAF_INRAE=5.0;MAF_USDA=1.765
NC_035094.1	15890598	.	G	T	.	.	MAF_USDA=24.706
NC_035094.1	15890638	.	T	G	.	.	MAF_INRAE=2.5;MAF_USDA=2.459
NC_035094.1	15890646	.	C	T	.	.	MAF_INRAE=48.101;MAF_USDA=24.706
NC_035094.1	15890806	.	C	T	.	.	MAF_INRAE=25.316;MAF_USDA=13.529
NC_035094.1	15890912	.	A	T	.	.	MAF_INRAE=13.291;MAF_USDA=7.059
NC_035094.1	15890956	.	C	A	.	.	MAF_INRAE=14.167;MAF_USDA=20.833
NC_035094.1	15891022	.	T	G	.	.	MAF_INRAE=1.667;MAF_USDA=1.639
NC_035094.1	15891102	.	C	T	.	.	MAF_INRAE=5.833;MAF_USDA=2.941
NC_035094.1	15891129	.	A	G	.	.	MAF_INRAE=8.861;MAF_USDA=28.235
NC_035094.1	15891162	.	A	G	.	.	MAF_USDA=1.639
NC_035094.1	15891168	.	G	T	.	.	MAF_USDA=11.765
NC_035094.1	15891180	.	C	T	.	.	MAF_USDA=2.459
NC_035094.1	15891338	.	G	A	.	.	MAF_USDA=6.25
NC_035094.1	15891350	.	T	G	.	.	MAF_USDA=17.647
NC_035094.1	15891486	.	A	G	.	.	MAF_INRAE=34.81;MAF_USDA=48.824
NC_035094.1	15891513	.	G	A	.	.	MAF_INRAE=39.241;MAF_USDA=42.353
NC_035094.1	15891612	.	C	T	.	.	MAF_INRAE=39.241
NC_035094.1	15891820	.	C	T	.	.	MAF_USDA=2.353
NC_035094.1	15891860	.	G	T	.	.	MAF_INRAE=25.316;MAF_USDA=14.118
NC_035094.1	15891966	.	C	T	.	.	MAF_INRAE=24.684;MAF_USDA=14.118
NC_035094.1	15892018	.	T	G	.	.	MAF_USDA=20.833
NC_035094.1	15892028	.	T	C	.	.	MAF_INRAE=15.823
NC_035094.1	15892063	.	A	G	.	.	MAF_INRAE=10.759
NC_035094.1	15892112	.	G	T	.	.	MAF_INRAE=49.367;MAF_USDA=24.706
NC_035094.1	15892164	.	G	A	.	.	MAF_INRAE=10.833;MAF_USDA=15.882
NC_035094.1	15892181	.	G	A	.	.	MAF_INRAE=6.667;MAF_USDA=8.197
NC_035094.1	15892227	.	A	G	.	.	MAF_USDA=3.279
NC_035094.1	15892249	.	G	T	.	.	MAF_USDA=1.639
NC_035094.1	15892265	.	G	A	.	.	MAF_USDA=1.639
NC_035094.1	15892275	.	G	A	.	.	MAF_INRAE=24.684;MAF_USDA=13.529
NC_035094.1	15892397	.	G	T	.	.	MAF_USDA=1.639
NC_035094.1	15892402	.	G	A	.	.	MAF_USDA=3.529
NC_035094.1	15892525	.	C	A	.	.	MAF_INRAE=6.667;MAF_USDA=2.941
NC_035094.1	15892553	.	T	G	.	.	MAF_INRAE=6.667;MAF_USDA=4.706
NC_035094.1	15892625	.	A	T	.	.	MAF_INRAE=6.667;MAF_USDA=18.824
NC_035094.1	15892896	.	T	C	.	.	MAF_INRAE=5.833;MAF_USDA=2.353
NC_035094.1	15892953	.	T	G	.	.	MAF_INRAE=5.833
NC_035094.1	15892993	.	G	T	.	.	MAF_INRAE=5.833;MAF_USDA=2.941
NC_035094.1	15892995	.	C	T	.	.	MAF_INRAE=5.833;MAF_USDA=2.941
NC_035094.1	15893064	.	T	A	.	.	MAF_USDA=3.279
NC_035094.1	15893123	.	C	A	.	.	MAF_USDA=1.639
NC_035094.1	15893267	.	G	T	.	.	MAF_USDA=6.25
NC_035094.1	15893328	.	T	C	.	.	MAF_INRAE=36.076;MAF_USDA=48.824
NC_035094.1	15893355	.	T	A	.	.	MAF_USDA=1.639
NC_035094.1	15893418	.	C	T	.	.	MAF_USDA=2.459
NC_035094.1	15893490	.	A	G	.	.	MAF_USDA=4.098
NC_035094.1	15893496	.	C	T	.	.	MAF_INRAE=17.5;MAF_USDA=10.417
NC_035094.1	15893530	.	T	G	.	.	MAF_INRAE=36.076;MAF_USDA=47.059
NC_035094.1	15893547	.	G	A	.	.	MAF_USDA=2.459
NC_035094.1	15893561	.	T	A	.	.	MAF_USDA=1.639
NC_035094.1	15893708	.	A	G	.	.	MAF_INRAE=45.57;MAF_USDA=42.941
NC_035094.1	15893956	.	T	C	.	.	MAF_INRAE=26.582;MAF_USDA=29.412
NC_035094.1	15893988	.	G	T	.	.	MAF_USDA=22.353
NC_035094.1	15893990	.	T	C	.	.	MAF_USDA=22.353
NC_035094.1	15894009	.	C	T	.	.	MAF_USDA=5.882
NC_035094.1	15894167	.	T	C	.	.	MAF_INRAE=20.886;MAF_USDA=11.176
NC_035094.1	15894181	.	G	A	.	.	MAF_USDA=2.459
NC_035094.1	15894182	.	T	A	.	.	MAF_USDA=2.459
NC_035094.1	15894192	.	T	C	.	.	MAF_USDA=2.459
NC_035094.1	15894360	.	T	C	.	.	MAF_INRAE=10.127;MAF_USDA=20.833
NC_035094.1	15894377	.	T	G	.	.	MAF_USDA=3.279
NC_035094.1	15894487	.	G	A	.	.	MAF_INRAE=8.861;MAF_USDA=4.918
NC_035094.1	15894508	.	A	T	.	.	MAF_INRAE=20.886;MAF_USDA=11.176
NC_035094.1	15894719	.	C	T	.	.	MAF_USDA=1.639
NC_035094.1	15894750	.	C	G,T	.	.	MAF_INRAE=8.861;MAF_USDA=2.083
NC_035094.1	15894807	.	A	T	.	.	MAF_USDA=7.059
NC_035094.1	15894870	.	A	T	.	.	MAF_USDA=6.25
NC_035094.1	15894881	.	C	T	.	.	MAF_USDA=6.25
NC_035094.1	15894923	.	G	T	.	.	MAF_INRAE=33.544;MAF_USDA=6.471
NC_035094.1	15894982	.	T	C	.	.	MAF_INRAE=6.667;MAF_USDA=9.016
NC_035094.1	15894984	.	G	T	.	.	MAF_USDA=6.25
NC_035094.1	15895033	.	C	T	.	.	MAF_INRAE=15.823
NC_035094.1	15895225	.	A	C	.	.	MAF_USDA=6.25
NC_035094.1	15895506	.	C	T	.	.	MAF_INRAE=5.063;MAF_USDA=22.917
NC_035094.1	15895509	.	T	C	.	.	MAF_USDA=1.639
NC_035094.1	15895561	.	A	C	.	.	MAF_USDA=1.667
NC_035094.1	15895610	.	T	C	.	.	MAF_USDA=6.25
NC_035094.1	15896433	.	G	A	.	.	MAF_USDA=8.333
NC_035094.1	15896538	.	G	A	.	.	MAF_USDA=6.25
NC_035094.1	15896661	.	C	A	.	.	MAF_INRAE=5.833;MAF_USDA=4.098
NC_035094.1	15896765	.	A	G	.	.	MAF_INRAE=18.354;MAF_USDA=25.882
NC_035094.1	15896766	.	C	T	.	.	MAF_INRAE=22.5;MAF_USDA=25.882
NC_035094.1	15896767	.	A	C	.	.	MAF_INRAE=22.5;MAF_USDA=25.882
NC_035094.1	15896770	.	G	A	.	.	MAF_INRAE=22.5;MAF_USDA=25.882
NC_035094.1	15896841	.	C	T	.	.	MAF_USDA=3.529
NC_035094.1	15896851	.	T	G	.	.	MAF_INRAE=20.253;MAF_USDA=11.176
NC_035094.1	15896918	.	T	C	.	.	MAF_INRAE=23.418;MAF_USDA=15.882
NC_035094.1	15896923	.	C	T	.	.	MAF_USDA=5.738
NC_035094.1	15896924	.	G	T	.	.	MAF_INRAE=5.833;MAF_USDA=4.098
NC_035094.1	15896998	.	T	C	.	.	MAF_INRAE=5.833;MAF_USDA=9.412
NC_035094.1	15897039	.	T	C	.	.	MAF_INRAE=17.722;MAF_USDA=33.529
NC_035094.1	15897061	.	A	C	.	.	MAF_USDA=3.279
NC_035094.1	15897062	.	T	C	.	.	MAF_USDA=2.459
NC_035094.1	15897112	.	G	A	.	.	MAF_INRAE=3.333;MAF_USDA=2.083
NC_035094.1	15897167	.	C	A	.	.	MAF_INRAE=33.544;MAF_USDA=6.471
NC_035094.1	15897287	.	T	G	.	.	MAF_USDA=1.639
NC_035094.1	15897434	.	C	T	.	.	MAF_INRAE=5.833;MAF_USDA=15.294
NC_035094.1	15897467	.	G	A	.	.	MAF_USDA=30.588
NC_035094.1	15897476	.	A	G	.	.	MAF_INRAE=15.19
NC_035094.1	15897510	.	C	G	.	.	MAF_INRAE=15.789;MAF_USDA=11.585
NC_035094.1	15897539	.	C	A	.	.	MAF_INRAE=21.053;MAF_USDA=20.122
NC_035094.1	15897575	.	C	T	.	.	MAF_INRAE=15.823
NC_035094.1	15897692	.	A	T	.	.	MAF_INRAE=3.333;MAF_USDA=8.824
NC_035094.1	15897715	.	C	A,T	.	.	MAF_INRAE=36.842
NC_035094.1	15897784	.	C	A	.	.	MAF_USDA=6.25
NC_035094.1	15897785	.	A	G	.	.	MAF_USDA=6.25
NC_035094.1	15897786	.	G	A	.	.	MAF_USDA=4.098
NC_035094.1	15897798	.	G	A	.	.	MAF_INRAE=15.789;MAF_USDA=11.765
NC_035094.1	15897803	.	A	G	.	.	MAF_INRAE=34.81;MAF_USDA=38.824
NC_035094.1	15897812	.	C	A	.	.	MAF_INRAE=36.842;MAF_USDA=4.167
NC_035094.1	15897830	.	C	T	.	.	MAF_INRAE=13.924;MAF_USDA=20.833
NC_035094.1	15897963	.	A	C	.	.	MAF_INRAE=6.962;MAF_USDA=14.706
NC_035094.1	15897992	.	A	T	.	.	MAF_USDA=2.459
NC_035094.1	15898093	.	G	A	.	.	MAF_USDA=4.167
NC_035094.1	15898124	.	A	G	.	.	MAF_USDA=11.364
NC_035094.1	15898256	.	G	C	.	.	MAF_USDA=4.167
NC_035094.1	15898679	.	T	C	.	.	MAF_INRAE=16.456
NC_035094.1	15898906	.	G	A	.	.	MAF_INRAE=14.167;MAF_USDA=11.176
NC_035094.1	15899004	.	C	A	.	.	MAF_USDA=2.459
NC_035094.1	15899050	.	G	T	.	.	MAF_USDA=3.279
NC_035094.1	15899076	.	C	A	.	.	MAF_USDA=2.459
NC_035094.1	15899102	.	A	T	.	.	MAF_USDA=2.459
NC_035094.1	15899111	.	A	G	.	.	MAF_INRAE=13.333;MAF_USDA=11.765
NC_035094.1	15899176	.	T	C	.	.	MAF_INRAE=19.62;MAF_USDA=11.176
NC_035094.1	15899352	.	A	T	.	.	MAF_USDA=1.667
NC_035094.1	15899594	.	T	A	.	.	MAF_USDA=4.762
NC_035094.1	15899706	.	G	C	.	.	MAF_USDA=2.174
NC_035094.1	15899857	.	G	T	.	.	MAF_INRAE=8.333;MAF_USDA=9.412
NC_035094.1	15899927	.	G	T	.	.	MAF_USDA=1.639
NC_035094.1	15899983	.	A	T	.	.	MAF_USDA=1.639
NC_035094.1	15900060	.	A	G	.	.	MAF_USDA=5.882
NC_035094.1	15900107	.	A	C	.	.	MAF_INRAE=3.797;MAF_USDA=5.294
NC_035094.1	15900113	.	G	C	.	.	MAF_INRAE=17.722;MAF_USDA=17.647
NC_035094.1	15900130	.	G	A	.	.	MAF_INRAE=17.089;MAF_USDA=18.824
NC_035094.1	15900147	.	A	T	.	.	MAF_INRAE=3.797;MAF_USDA=5.294
NC_035094.1	15900171	.	T	C	.	.	MAF_INRAE=5.833;MAF_USDA=8.197
NC_035094.1	15900174	.	C	A	.	.	MAF_INRAE=17.722;MAF_USDA=17.059
NC_035094.1	15900216	.	A	T	.	.	MAF_INRAE=5.263
NC_035094.1	15900217	.	T	G	.	.	MAF_INRAE=2.5
NC_035094.1	15900225	.	G	T	.	.	MAF_INRAE=5.833;MAF_USDA=8.197
NC_035094.1	15900229	.	A	T	.	.	MAF_INRAE=25.316;MAF_USDA=17.059
NC_035094.1	15900255	.	A	T	.	.	MAF_INRAE=15.823
NC_035094.1	15900289	.	G	C	.	.	MAF_INRAE=12.025;MAF_USDA=7.377
NC_035094.1	15900291	.	C	A	.	.	MAF_USDA=2.459
NC_035094.1	15900322	.	G	A	.	.	MAF_INRAE=26.582;MAF_USDA=2.353
NC_035094.1	15900371	.	A	C	.	.	MAF_USDA=4.348
NC_035094.1	15900515	.	T	C	.	.	MAF_USDA=4.118
NC_035094.1	15900594	.	A	G	.	.	MAF_USDA=29.167
NC_035094.1	15900601	.	G	C	.	.	MAF_USDA=1.639
NC_035094.1	15900613	.	G	A	.	.	MAF_INRAE=11.667;MAF_USDA=18.75
NC_035094.1	15900654	.	G	A	.	.	MAF_INRAE=10.833;MAF_USDA=4.118
NC_035094.1	15900747	.	G	A	.	.	MAF_USDA=3.571
NC_035094.1	15900881	.	G	A	.	.	MAF_INRAE=13.291;MAF_USDA=10.0
NC_035094.1	15900897	.	A	T	.	.	MAF_INRAE=1.667
NC_035094.1	15900898	.	C	A	.	.	MAF_INRAE=1.667
NC_035094.1	15900908	.	A	T	.	.	MAF_INRAE=13.291;MAF_USDA=10.588
NC_035094.1	15900913	.	C	G	.	.	MAF_USDA=19.412
NC_035094.1	15901000	.	C	A	.	.	MAF_USDA=3.529
NC_035094.1	15901003	.	C	A	.	.	MAF_INRAE=13.924;MAF_USDA=10.588
NC_035094.1	15901113	.	T	C	.	.	MAF_INRAE=18.354;MAF_USDA=35.294
NC_035094.1	15901141	.	G	T	.	.	MAF_USDA=6.25
NC_035094.1	15901144	.	A	T	.	.	MAF_INRAE=41.139;MAF_USDA=27.059
NC_035094.1	15901148	.	C	A	.	.	MAF_USDA=4.098
NC_035094.1	15901159	.	C	G	.	.	MAF_INRAE=3.333
NC_035094.1	15901197	.	A	C	.	.	MAF_INRAE=3.333
NC_035094.1	15901199	.	G	A	.	.	MAF_USDA=12.195
NC_035094.1	15901227	.	G	A	.	.	MAF_USDA=1.639
NC_035094.1	15901252	.	C	G	.	.	MAF_USDA=7.647
NC_035094.1	15901287	.	A	C	.	.	MAF_USDA=6.25
NC_035094.1	15901297	.	T	G	.	.	MAF_INRAE=4.43;MAF_USDA=5.294
NC_035094.1	15901306	.	T	A	.	.	MAF_INRAE=10.833;MAF_USDA=10.0
NC_035094.1	15901318	.	A	T	.	.	MAF_INRAE=4.43;MAF_USDA=4.706
NC_035094.1	15901330	.	A	T	.	.	MAF_INRAE=17.722;MAF_USDA=14.706
NC_035094.1	15901340	.	T	G	.	.	MAF_INRAE=4.167
NC_035094.1	15901372	.	G	A	.	.	MAF_INRAE=29.747;MAF_USDA=20.0
NC_035094.1	15901514	.	C	A	.	.	MAF_INRAE=18.354;MAF_USDA=37.059
NC_035094.1	15901527	.	A	G	.	.	MAF_USDA=1.639
NC_035094.1	15901532	.	T	C	.	.	MAF_INRAE=27.848;MAF_USDA=20.0
NC_035094.1	15901597	.	A	C	.	.	MAF_INRAE=9.167
NC_035094.1	15901697	.	G	T	.	.	MAF_USDA=2.459
NC_035094.1	15901706	.	C	A	.	.	MAF_USDA=1.639
NC_035094.1	15901723	.	G	A	.	.	MAF_INRAE=4.43;MAF_USDA=5.882
NC_035094.1	15901736	.	C	T	.	.	MAF_USDA=2.459
NC_035094.1	15901749	.	C	T	.	.	MAF_INRAE=4.43;MAF_USDA=5.294
NC_035094.1	15901767	.	G	T	.	.	MAF_INRAE=13.924;MAF_USDA=11.176
NC_035094.1	15901834	.	C	T	.	.	MAF_USDA=6.557
NC_035094.1	15901863	.	G	A	.	.	MAF_INRAE=6.667;MAF_USDA=9.016
NC_035094.1	15901935	.	A	C	.	.	MAF_INRAE=18.354;MAF_USDA=14.706
NC_035094.1	15901950	.	C	T	.	.	MAF_USDA=7.647
NC_035094.1	15902034	.	G	C	.	.	MAF_INRAE=2.5;MAF_USDA=2.459
NC_035094.1	15902084	.	A	G	.	.	MAF_INRAE=13.291;MAF_USDA=8.824
NC_035094.1	15902110	.	C	T	.	.	MAF_USDA=1.639
NC_035094.1	15902280	.	A	T	.	.	MAF_INRAE=32.278
NC_035094.1	15902290	.	A	C	.	.	MAF_INRAE=20.253
NC_035094.1	15902291	.	C	A	.	.	MAF_INRAE=13.291
NC_035094.1	15902328	.	C	T	.	.	MAF_USDA=2.459
NC_035094.1	15902364	.	A	T	.	.	MAF_USDA=9.016
NC_035094.1	15902469	.	A	G	.	.	MAF_INRAE=41.139;MAF_USDA=18.235
NC_035094.1	15902654	.	A	G	.	.	MAF_USDA=1.176
NC_035094.1	15902665	.	T	A	.	.	MAF_INRAE=2.5;MAF_USDA=2.941
NC_035094.1	15902670	.	T	G	.	.	MAF_INRAE=5.833;MAF_USDA=2.353
NC_035094.1	15902720	.	G	A	.	.	MAF_INRAE=25.316;MAF_USDA=15.882
NC_035094.1	15902846	.	G	A	.	.	MAF_INRAE=15.823
NC_035094.1	15902911	.	C	A	.	.	MAF_INRAE=15.19
NC_035094.1	15903140	.	C	G	.	.	MAF_USDA=1.667
NC_035094.1	15903168	.	C	T	.	.	MAF_USDA=10.0
NC_035094.1	15903877	.	G	A	.	.	MAF_USDA=35.417
NC_035094.1	15903957	.	T	A	.	.	MAF_USDA=3.279
NC_035094.1	15904035	.	C	G	.	.	MAF_INRAE=1.667
NC_035094.1	15904116	.	T	C	.	.	MAF_INRAE=25.316;MAF_USDA=14.118
NC_035094.1	15904180	.	A	G	.	.	MAF_INRAE=3.333
NC_035094.1	15904235	.	C	T	.	.	MAF_INRAE=27.215;MAF_USDA=11.475
NC_035094.1	15904282	.	G	A	.	.	MAF_USDA=1.639
NC_035094.1	15904283	.	C	T	.	.	MAF_USDA=1.639
NC_035094.1	15904291	.	A	G	.	.	MAF_USDA=4.918
NC_035094.1	15904292	.	C	T	.	.	MAF_INRAE=25.316;MAF_USDA=15.882
NC_035094.1	15904296	.	C	T	.	.	MAF_USDA=1.639
NC_035094.1	15904299	.	G	T	.	.	MAF_USDA=12.5
NC_035094.1	15904301	.	G	C	.	.	MAF_USDA=1.639
NC_035094.1	15904320	.	G	A	.	.	MAF_USDA=2.083
NC_035094.1	15904347	.	C	T	.	.	MAF_INRAE=20.833;MAF_USDA=25.0
NC_035094.1	15904348	.	C	A	.	.	MAF_USDA=2.459
NC_035094.1	15904353	.	T	A	.	.	MAF_USDA=2.459
NC_035094.1	15904360	.	G	T	.	.	MAF_INRAE=25.316;MAF_USDA=14.118
NC_035094.1	15904375	.	C	T	.	.	MAF_USDA=3.279
NC_035094.1	15904415	.	C	A	.	.	MAF_USDA=4.706
NC_035094.1	15904428	.	T	C	.	.	MAF_USDA=1.639
NC_035094.1	15904449	.	C	T	.	.	MAF_INRAE=24.684;MAF_USDA=13.529
NC_035094.1	15904494	.	C	G	.	.	MAF_INRAE=10.759;MAF_USDA=8.824
NC_035094.1	15904633	.	G	T	.	.	MAF_INRAE=18.354;MAF_USDA=3.279
NC_035094.1	15904655	.	G	A	.	.	MAF_INRAE=25.316;MAF_USDA=14.118
NC_035094.1	15904681	.	A	G	.	.	MAF_USDA=6.25
NC_035094.1	15904749	.	G	A	.	.	MAF_USDA=5.738
NC_035094.1	15904809	.	C	T	.	.	MAF_INRAE=25.316;MAF_USDA=14.118
NC_035094.1	15904866	.	G	A	.	.	MAF_INRAE=3.333;MAF_USDA=4.098
NC_035094.1	15904878	.	T	C	.	.	MAF_USDA=7.647
NC_035094.1	15904885	.	C	T	.	.	MAF_USDA=7.059
NC_035094.1	15904903	.	G	A	.	.	MAF_INRAE=25.316;MAF_USDA=14.118
NC_035094.1	15904921	.	T	A	.	.	MAF_INRAE=3.333
NC_035094.1	15904934	.	G	A	.	.	MAF_INRAE=5.833
NC_035094.1	15904957	.	C	T	.	.	MAF_USDA=2.459
NC_035094.1	15905098	.	G	A	.	.	MAF_INRAE=44.937;MAF_USDA=38.824
NC_035094.1	15905114	.	G	T	.	.	MAF_USDA=1.639
NC_035094.1	15905145	.	A	T	.	.	MAF_USDA=33.333
NC_035094.1	15905411	.	G	C	.	.	MAF_INRAE=10.759;MAF_USDA=4.167
NC_035094.1	15905435	.	G	A	.	.	MAF_USDA=7.647
NC_035094.1	15905439	.	C	G	.	.	MAF_INRAE=24.684;MAF_USDA=13.529
NC_035094.1	15905442	.	C	T	.	.	MAF_INRAE=26.582;MAF_USDA=11.475
NC_035094.1	15905475	.	C	A	.	.	MAF_INRAE=24.684;MAF_USDA=8.235
NC_035094.1	15905615	.	C	T	.	.	MAF_USDA=2.459
NC_035094.1	15905763	.	T	C	.	.	MAF_USDA=10.714
NC_035094.1	15905791	.	A	G	.	.	MAF_USDA=41.176
NC_035094.1	15905812	.	G	A	.	.	MAF_USDA=10.417
NC_035094.1	15905813	.	G	T	.	.	MAF_USDA=10.417
NC_035094.1	15905837	.	T	C	.	.	MAF_USDA=5.738
NC_035094.1	15905869	.	C	T	.	.	MAF_USDA=10.656
NC_035094.1	15905872	.	A	C	.	.	MAF_USDA=33.333
NC_035094.1	15905918	.	A	G	.	.	MAF_USDA=38.69
NC_035094.1	15905941	.	G	T	.	.	MAF_INRAE=15.789;MAF_USDA=4.098
NC_035094.1	15905975	.	C	T	.	.	MAF_INRAE=5.263
NC_035094.1	15906017	.	A	G	.	.	MAF_USDA=7.377
NC_035094.1	15906191	.	G	T	.	.	MAF_INRAE=25.316;MAF_USDA=5.738
NC_035094.1	15906201	.	C	A	.	.	MAF_USDA=1.639
NC_035094.1	15906284	.	G	T	.	.	MAF_INRAE=41.139;MAF_USDA=32.941
NC_035094.1	15906289	.	A	T	.	.	MAF_INRAE=10.759;MAF_USDA=8.824
NC_035094.1	15906335	.	T	A	.	.	MAF_USDA=2.459
NC_035094.1	15906361	.	C	A	.	.	MAF_USDA=8.235
NC_035094.1	15906553	.	A	G	.	.	MAF_INRAE=34.177;MAF_USDA=34.706
NC_035094.1	15906598	.	T	C	.	.	MAF_INRAE=18.354;MAF_USDA=31.176
NC_035094.1	15906611	.	A	T	.	.	MAF_USDA=6.25
NC_035094.1	15906685	.	A	C	.	.	MAF_INRAE=18.354;MAF_USDA=43.75
NC_035094.1	15906972	.	G	T	.	.	MAF_USDA=1.639
NC_035094.1	15907050	.	G	T	.	.	MAF_INRAE=10.127;MAF_USDA=6.471
NC_035094.1	15907090	.	C	A	.	.	MAF_INRAE=44.937;MAF_USDA=47.059
NC_035094.1	15907147	.	C	A	.	.	MAF_USDA=3.279
NC_035094.1	15907151	.	C	T	.	.	MAF_INRAE=6.667;MAF_USDA=7.377
NC_035094.1	15907156	.	A	G	.	.	MAF_USDA=6.25
NC_035094.1	15907175	.	A	G	.	.	MAF_USDA=6.25
NC_035094.1	15907619	.	G	A	.	.	MAF_INRAE=48.734;MAF_USDA=25.882
NC_035094.1	15907625	.	G	T	.	.	MAF_USDA=6.25
NC_035094.1	15907648	.	G	A	.	.	MAF_USDA=2.459
NC_035094.1	15907698	.	A	G	.	.	MAF_INRAE=12.658;MAF_USDA=18.235
NC_035094.1	15907799	.	C	A	.	.	MAF_INRAE=48.734;MAF_USDA=25.882
NC_035094.1	15907931	.	A	T	.	.	MAF_USDA=4.098
NC_035094.1	15908039	.	C	T	.	.	MAF_INRAE=25.949;MAF_USDA=15.294
NC_035094.1	15908142	.	C	T	.	.	MAF_USDA=7.627
NC_035094.1	15908207	.	G	A	.	.	MAF_INRAE=12.5;MAF_USDA=1.765
NC_035094.1	15908252	.	T	C	.	.	MAF_INRAE=24.684;MAF_USDA=15.882
NC_035094.1	15908259	.	T	A	.	.	MAF_INRAE=24.684;MAF_USDA=15.294
NC_035094.1	15908289	.	C	T	.	.	MAF_INRAE=10.127;MAF_USDA=7.059
NC_035094.1	15908349	.	C	T	.	.	MAF_USDA=22.917
NC_035094.1	15908392	.	G	A	.	.	MAF_INRAE=25.316;MAF_USDA=17.647
NC_035094.1	15908547	.	C	T	.	.	MAF_INRAE=25.316;MAF_USDA=15.882
NC_035094.1	15908570	.	C	G	.	.	MAF_USDA=4.918
NC_035094.1	15908573	.	A	T	.	.	MAF_INRAE=25.316;MAF_USDA=15.294
NC_035094.1	15908594	.	T	A	.	.	MAF_USDA=2.083
NC_035094.1	15908600	.	T	C	.	.	MAF_USDA=4.918
NC_035094.1	15908758	.	C	T	.	.	MAF_INRAE=10.127;MAF_USDA=8.824
NC_035094.1	15908839	.	A	C	.	.	MAF_INRAE=25.316;MAF_USDA=33.333
NC_035094.1	15908844	.	C	G	.	.	MAF_USDA=8.333
NC_035094.1	15908854	.	G	A	.	.	MAF_INRAE=25.316;MAF_USDA=15.294
NC_035094.1	15908905	.	G	A	.	.	MAF_INRAE=10.759;MAF_USDA=4.167
NC_035094.1	15908911	.	T	A	.	.	MAF_INRAE=15.789;MAF_USDA=14.706
NC_035094.1	15908912	.	T	C	.	.	MAF_USDA=2.941
NC_035094.1	15908913	.	A	C	.	.	MAF_USDA=2.941
NC_035094.1	15908914	.	C	T	.	.	MAF_USDA=2.941
NC_035094.1	15908915	.	A	G	.	.	MAF_INRAE=5.833;MAF_USDA=2.941
NC_035094.1	15908959	.	C	T	.	.	MAF_INRAE=5.0;MAF_USDA=4.167
NC_035094.1	15909205	.	G	T	.	.	MAF_INRAE=25.316;MAF_USDA=15.294
NC_035094.1	15909226	.	G	C	.	.	MAF_INRAE=10.833;MAF_USDA=17.059
NC_035094.1	15909240	.	G	A	.	.	MAF_USDA=1.639
NC_035094.1	15909284	.	C	A	.	.	MAF_USDA=8.333
NC_035094.1	15909388	.	A	G	.	.	MAF_INRAE=35.443;MAF_USDA=25.882
NC_035094.1	15909578	.	A	C	.	.	MAF_INRAE=15.823;MAF_USDA=4.118
NC_035094.1	15909582	.	C	T	.	.	MAF_INRAE=2.5
NC_035094.1	15909611	.	T	C	.	.	MAF_INRAE=35.443;MAF_USDA=24.706
NC_035094.1	15909613	.	A	C	.	.	MAF_INRAE=35.0;MAF_USDA=24.706
NC_035094.1	15909653	.	G	A	.	.	MAF_INRAE=5.063;MAF_USDA=22.917
NC_035094.1	15909733	.	A	G	.	.	MAF_INRAE=5.833;MAF_USDA=3.529
NC_035094.1	15909734	.	C	T	.	.	MAF_INRAE=6.667;MAF_USDA=11.176
NC_035094.1	15909745	.	C	A	.	.	MAF_INRAE=5.833;MAF_USDA=3.529
NC_035094.1	15909763	.	T	A	.	.	MAF_INRAE=35.833;MAF_USDA=26.471
NC_035094.1	15909790	.	C	T	.	.	MAF_INRAE=35.833;MAF_USDA=26.471
NC_035094.1	15909854	.	A	G	.	.	MAF_INRAE=34.81;MAF_USDA=26.471
NC_035094.1	15909866	.	A	G	.	.	MAF_USDA=15.882
NC_035094.1	15909886	.	G	A	.	.	MAF_USDA=6.557
NC_035094.1	15910014	.	C	T	.	.	MAF_INRAE=4.43;MAF_USDA=5.294
NC_035094.1	15910073	.	G	T	.	.	MAF_INRAE=6.667;MAF_USDA=10.656
NC_035094.1	15910183	.	G	T	.	.	MAF_INRAE=4.43;MAF_USDA=7.059
NC_035094.1	15910191	.	T	G	.	.	MAF_INRAE=10.127;MAF_USDA=7.647
NC_035094.1	15910192	.	G	T	.	.	MAF_INRAE=24.684;MAF_USDA=7.647
NC_035094.1	15910200	.	A	C	.	.	MAF_INRAE=25.316;MAF_USDA=15.294
NC_035094.1	15910208	.	G	C	.	.	MAF_INRAE=11.667;MAF_USDA=17.647
NC_035094.1	15910451	.	G	A	.	.	MAF_USDA=1.639
NC_035094.1	15910501	.	G	A	.	.	MAF_INRAE=5.0;MAF_USDA=10.0
NC_035094.1	15910584	.	G	A	.	.	MAF_INRAE=25.316;MAF_USDA=15.294
NC_035094.1	15910657	.	T	G	.	.	MAF_INRAE=4.167
NC_035094.1	15910694	.	C	T	.	.	MAF_USDA=6.25
NC_035094.1	15910740	.	G	A	.	.	MAF_INRAE=25.316;MAF_USDA=15.294
NC_035094.1	15910756	.	C	A	.	.	MAF_USDA=2.941
NC_035094.1	15910790	.	C	T	.	.	MAF_USDA=2.353
NC_035094.1	15910796	.	G	A	.	.	MAF_USDA=3.529
NC_035094.1	15910887	.	A	G	.	.	MAF_INRAE=25.316;MAF_USDA=15.294
NC_035094.1	15910932	.	C	A	.	.	MAF_INRAE=6.667;MAF_USDA=2.459
NC_035094.1	15911025	.	G	A	.	.	MAF_USDA=4.918
NC_035094.1	15911036	.	C	T	.	.	MAF_INRAE=10.127;MAF_USDA=7.647
NC_035094.1	15911056	.	C	T	.	.	MAF_USDA=4.098
NC_035094.1	15911084	.	C	T	.	.	MAF_INRAE=36.076;MAF_USDA=14.118
NC_035094.1	15911135	.	G	A	.	.	MAF_INRAE=6.667;MAF_USDA=5.738
NC_035094.1	15911138	.	G	A	.	.	MAF_INRAE=4.43;MAF_USDA=4.706
NC_035094.1	15911152	.	G	A	.	.	MAF_INRAE=15.19;MAF_USDA=6.471
NC_035094.1	15911295	.	C	T	.	.	MAF_INRAE=15.19;MAF_USDA=15.294
NC_035094.1	15911402	.	T	G	.	.	MAF_INRAE=10.833;MAF_USDA=44.706
NC_035094.1	15911408	.	G	T	.	.	MAF_INRAE=37.975;MAF_USDA=31.176
NC_035094.1	15911412	.	T	A	.	.	MAF_INRAE=2.5;MAF_USDA=1.765
NC_035094.1	15911423	.	C	G	.	.	MAF_INRAE=29.747;MAF_USDA=23.529
NC_035094.1	15911437	.	C	T	.	.	MAF_USDA=1.639
NC_035094.1	15911478	.	G	T	.	.	MAF_USDA=1.639
NC_035094.1	15911526	.	G	T	.	.	MAF_INRAE=10.833;MAF_USDA=44.706
NC_035094.1	15911557	.	A	T	.	.	MAF_USDA=2.459
NC_035094.1	15911575	.	T	A	.	.	MAF_INRAE=10.833;MAF_USDA=44.706
NC_035094.1	15911579	.	T	G	.	.	MAF_INRAE=32.5;MAF_USDA=21.176
NC_035094.1	15911612	.	T	A	.	.	MAF_USDA=2.459
NC_035094.1	15911702	.	C	T	.	.	MAF_USDA=2.459
NC_035094.1	15911816	.	G	A	.	.	MAF_USDA=6.25
NC_035094.1	15911817	.	G	C	.	.	MAF_USDA=6.25
NC_035094.1	15911818	.	A	C	.	.	MAF_USDA=6.25
NC_035094.1	15911912	.	G	A	.	.	MAF_USDA=2.353
NC_035094.1	15911941	.	G	T	.	.	MAF_USDA=3.279
NC_035094.1	15912019	.	G	T	.	.	MAF_USDA=1.639
NC_035094.1	15912022	.	G	T	.	.	MAF_INRAE=28.481;MAF_USDA=10.588
NC_035094.1	15912034	.	A	T	.	.	MAF_INRAE=8.333;MAF_USDA=44.118
NC_035094.1	15912044	.	T	A	.	.	MAF_INRAE=25.316;MAF_USDA=15.294
NC_035094.1	15912045	.	T	A	.	.	MAF_INRAE=28.333;MAF_USDA=15.294
NC_035094.1	15912061	.	A	C	.	.	MAF_INRAE=8.333;MAF_USDA=41.765
NC_035094.1	15912114	.	A	T	.	.	MAF_INRAE=25.316;MAF_USDA=14.706
NC_035094.1	15912163	.	C	T	.	.	MAF_USDA=15.882
NC_035094.1	15912169	.	G	A	.	.	MAF_INRAE=9.167;MAF_USDA=31.25
NC_035094.1	15912197	.	A	T	.	.	MAF_INRAE=9.494;MAF_USDA=10.588
NC_035094.1	15912219	.	A	C	.	.	MAF_INRAE=25.316;MAF_USDA=15.294
NC_035094.1	15912286	.	T	C	.	.	MAF_USDA=1.639
NC_035094.1	15912310	.	C	T	.	.	MAF_INRAE=4.43;MAF_USDA=4.706
NC_035094.1	15912317	.	C	A	.	.	MAF_INRAE=8.333;MAF_USDA=43.529
NC_035094.1	15912318	.	G	A	.	.	MAF_INRAE=8.333;MAF_USDA=44.706
NC_035094.1	15912374	.	G	A	.	.	MAF_INRAE=23.418;MAF_USDA=23.529
NC_035094.1	15912380	.	C	T	.	.	MAF_USDA=2.353
NC_035094.1	15912401	.	A	G	.	.	MAF_USDA=2.083
NC_035094.1	15912513	.	C	T	.	.	MAF_USDA=23.529
NC_035094.1	15912523	.	C	T	.	.	MAF_INRAE=46.667;MAF_USDA=41.667
NC_035094.1	15912532	.	A	G	.	.	MAF_INRAE=46.203;MAF_USDA=38.235
NC_035094.1	15912533	.	C	T	.	.	MAF_INRAE=46.667;MAF_USDA=38.235
NC_035094.1	15912551	.	T	G	.	.	MAF_INRAE=25.316;MAF_USDA=14.706
NC_035094.1	15912581	.	A	T	.	.	MAF_USDA=1.639
NC_035094.1	15912661	.	T	G	.	.	MAF_INRAE=42.405;MAF_USDA=38.235
NC_035094.1	15912665	.	C	T	.	.	MAF_USDA=1.639
NC_035094.1	15912712	.	C	T	.	.	MAF_INRAE=25.316;MAF_USDA=15.294
NC_035094.1	15912801	.	C	G	.	.	MAF_INRAE=47.468;MAF_USDA=28.235
NC_035094.1	15912802	.	A	T	.	.	MAF_INRAE=37.5;MAF_USDA=28.235
NC_035094.1	15912838	.	T	C	.	.	MAF_INRAE=17.722;MAF_USDA=44.706
NC_035094.1	15912919	.	A	G	.	.	MAF_INRAE=42.405;MAF_USDA=36.471
NC_035094.1	15912946	.	G	A	.	.	MAF_INRAE=47.468;MAF_USDA=31.176
NC_035094.1	15912953	.	C	G	.	.	MAF_USDA=8.333
NC_035094.1	15913030	.	A	G	.	.	MAF_INRAE=24.684;MAF_USDA=15.294
NC_035094.1	15913035	.	C	T	.	.	MAF_USDA=2.459
NC_035094.1	15913142	.	C	A	.	.	MAF_INRAE=25.316;MAF_USDA=16.471
NC_035094.1	15913341	.	C	A	.	.	MAF_INRAE=10.759;MAF_USDA=1.765
NC_035094.1	15913350	.	T	C	.	.	MAF_INRAE=48.101;MAF_USDA=32.941
NC_035094.1	15913370	.	G	A	.	.	MAF_INRAE=15.19;MAF_USDA=46.471
NC_035094.1	15913440	.	A	G	.	.	MAF_INRAE=40.506;MAF_USDA=39.412
NC_035094.1	15913445	.	G	A	.	.	MAF_INRAE=25.316;MAF_USDA=15.882
NC_035094.1	15913496	.	G	A	.	.	MAF_INRAE=8.861;MAF_USDA=3.279
NC_035094.1	15913547	.	G	T	.	.	MAF_INRAE=18.987;MAF_USDA=8.824
NC_035094.1	15913574	.	T	C	.	.	MAF_INRAE=6.667;MAF_USDA=2.459
NC_035094.1	15913588	.	C	T	.	.	MAF_USDA=2.459
NC_035094.1	15913688	.	C	G	.	.	MAF_USDA=2.459
NC_035094.1	15913749	.	T	A	.	.	MAF_INRAE=15.823;MAF_USDA=3.279
NC_035094.1	15913750	.	G	T	.	.	MAF_INRAE=29.167;MAF_USDA=5.738
NC_035094.1	15913836	.	G	A	.	.	MAF_INRAE=25.949;MAF_USDA=11.176
NC_035094.1	15914063	.	C	A	.	.	MAF_USDA=33.529
NC_035094.1	15914277	.	A	C	.	.	MAF_INRAE=30.0;MAF_USDA=4.098
NC_035094.1	15914286	.	C	T	.	.	MAF_INRAE=10.759;MAF_USDA=4.167
NC_035094.1	15914353	.	A	C	.	.	MAF_USDA=7.059
NC_035094.1	15914670	.	C	A	.	.	MAF_USDA=5.738
NC_035094.1	15914768	.	C	T	.	.	MAF_USDA=3.279
NC_035094.1	15915042	.	A	C	.	.	MAF_USDA=1.639
NC_035094.1	15915046	.	A	G	.	.	MAF_INRAE=46.203;MAF_USDA=34.706
NC_035094.1	15915100	.	A	C	.	.	MAF_INRAE=46.835;MAF_USDA=43.529
NC_035094.1	15915103	.	C	A	.	.	MAF_USDA=4.118
NC_035094.1	15915116	.	T	G	.	.	MAF_USDA=6.557
NC_035094.1	15915122	.	A	T	.	.	MAF_INRAE=25.316;MAF_USDA=15.294
NC_035094.1	15915210	.	C	T	.	.	MAF_INRAE=25.949;MAF_USDA=17.059
NC_035094.1	15915263	.	C	A	.	.	MAF_USDA=1.639
NC_035094.1	15915301	.	A	T	.	.	MAF_USDA=7.377
NC_035094.1	15915374	.	G	A	.	.	MAF_USDA=27.083
NC_035094.1	15915386	.	T	C	.	.	MAF_USDA=25.0
NC_035094.1	15915470	.	C	A	.	.	MAF_USDA=10.417
NC_035094.1	15915488	.	C	T	.	.	MAF_USDA=27.083
NC_035094.1	15915491	.	A	G	.	.	MAF_USDA=41.667
NC_035094.1	15916518	.	A	C	.	.	MAF_USDA=22.917
NC_035094.1	15916564	.	A	C	.	.	MAF_USDA=7.831
NC_035094.1	15916565	.	C	A	.	.	MAF_USDA=7.229
NC_035094.1	15916692	.	A	T	.	.	MAF_USDA=25.0
NC_035094.1	15916696	.	C	T	.	.	MAF_USDA=25.0
NC_035094.1	15916715	.	A	G	.	.	MAF_INRAE=4.43;MAF_USDA=4.706
NC_035094.1	15916727	.	C	A	.	.	MAF_INRAE=8.333;MAF_USDA=31.176
NC_035094.1	15916855	.	G	A	.	.	MAF_INRAE=32.278;MAF_USDA=20.0
NC_035094.1	15916864	.	A	G	.	.	MAF_USDA=2.353
NC_035094.1	15916868	.	T	C	.	.	MAF_INRAE=43.038;MAF_USDA=25.294
NC_035094.1	15916872	.	G	A	.	.	MAF_INRAE=48.333;MAF_USDA=25.294
NC_035094.1	15916908	.	C	T	.	.	MAF_INRAE=8.333;MAF_USDA=34.118
NC_035094.1	15916938	.	C	T	.	.	MAF_INRAE=8.333;MAF_USDA=11.176
NC_035094.1	15917057	.	G	A	.	.	MAF_INRAE=3.333;MAF_USDA=5.738
NC_035094.1	15917059	.	A	C	.	.	MAF_INRAE=4.43;MAF_USDA=8.824
NC_035094.1	15917157	.	C	G	.	.	MAF_INRAE=24.684;MAF_USDA=11.475
NC_035094.1	15917165	.	T	A	.	.	MAF_USDA=13.529
NC_035094.1	15917170	.	A	T	.	.	MAF_INRAE=30.833
NC_035094.1	15917223	.	T	C	.	.	MAF_INRAE=18.987;MAF_USDA=12.353
NC_035094.1	15917249	.	G	T	.	.	MAF_INRAE=9.167;MAF_USDA=10.588
NC_035094.1	15917287	.	C	T	.	.	MAF_INRAE=7.595;MAF_USDA=13.115
NC_035094.1	15917332	.	C	T	.	.	MAF_INRAE=18.987;MAF_USDA=6.557
NC_035094.1	15917347	.	A	G	.	.	MAF_INRAE=24.684;MAF_USDA=4.098
NC_035094.1	15917372	.	T	G	.	.	MAF_USDA=1.639
NC_035094.1	15917378	.	G	A	.	.	MAF_INRAE=44.304
NC_035094.1	15917439	.	A	G	.	.	MAF_USDA=2.459
NC_035094.1	15917441	.	T	A	.	.	MAF_INRAE=8.333
NC_035094.1	15917445	.	C	A	.	.	MAF_USDA=4.167
NC_035094.1	15917487	.	A	G	.	.	MAF_USDA=2.083
NC_035094.1	15917597	.	G	C	.	.	MAF_INRAE=3.333;MAF_USDA=1.639
NC_035094.1	15917612	.	A	G	.	.	MAF_USDA=2.083
NC_035094.1	15917842	.	A	C	.	.	MAF_USDA=13.636
NC_035094.1	15917883	.	T	C	.	.	MAF_USDA=11.364
NC_035094.1	15917921	.	T	C	.	.	MAF_USDA=43.182
NC_035094.1	15917953	.	A	G	.	.	MAF_USDA=11.364
NC_035094.1	15917965	.	A	C	.	.	MAF_USDA=7.377
NC_035094.1	15917969	.	C	A	.	.	MAF_USDA=29.167
NC_035094.1	15917975	.	A	T	.	.	MAF_INRAE=15.789;MAF_USDA=21.765
NC_035094.1	15918028	.	G	A	.	.	MAF_USDA=2.083
NC_035094.1	15918036	.	T	C	.	.	MAF_USDA=1.667
NC_035094.1	15918048	.	C	A	.	.	MAF_INRAE=36.842;MAF_USDA=4.167
NC_035094.1	15918124	.	A	G	.	.	MAF_INRAE=5.263;MAF_USDA=2.083
NC_035094.1	15918148	.	G	A	.	.	MAF_INRAE=47.368;MAF_USDA=42.169
NC_035094.1	15918168	.	G	A	.	.	MAF_INRAE=5.263;MAF_USDA=43.976
NC_035094.1	15918171	.	C	T	.	.	MAF_USDA=3.39
NC_035094.1	15918188	.	T	G	.	.	MAF_INRAE=15.789;MAF_USDA=12.5
NC_035094.1	15918189	.	C	G	.	.	MAF_USDA=2.083
NC_035094.1	15918230	.	A	G	.	.	MAF_USDA=4.237
NC_035094.1	15918289	.	A	C	.	.	MAF_USDA=31.25
NC_035094.1	15918418	.	C	A	.	.	MAF_INRAE=9.167
NC_035094.1	15918448	.	T	G	.	.	MAF_INRAE=7.595;MAF_USDA=14.706
NC_035094.1	15918465	.	C	T	.	.	MAF_USDA=1.639
NC_035094.1	15918466	.	G	A	.	.	MAF_INRAE=7.595;MAF_USDA=16.471
NC_035094.1	15918476	.	A	G	.	.	MAF_USDA=17.059
NC_035094.1	15918776	.	T	C	.	.	MAF_INRAE=39.241;MAF_USDA=35.882
NC_035094.1	15918898	.	A	G	.	.	MAF_INRAE=20.253;MAF_USDA=9.412
NC_035094.1	15918925	.	G	T	.	.	MAF_USDA=1.639
NC_035094.1	15918926	.	T	G	.	.	MAF_INRAE=23.418;MAF_USDA=10.0
NC_035094.1	15918930	.	T	G	.	.	MAF_INRAE=13.333;MAF_USDA=45.294
NC_035094.1	15919024	.	G	T	.	.	MAF_USDA=3.279
NC_035094.1	15919067	.	T	C	.	.	MAF_INRAE=17.722;MAF_USDA=18.235
NC_035094.1	15919077	.	A	G	.	.	MAF_INRAE=10.759;MAF_USDA=6.25
NC_035094.1	15919134	.	G	T	.	.	MAF_INRAE=9.167;MAF_USDA=1.639
NC_035094.1	15919135	.	C	T	.	.	MAF_USDA=1.639
NC_035094.1	15919184	.	G	T	.	.	MAF_INRAE=9.167
NC_035094.1	15919188	.	A	C	.	.	MAF_USDA=2.459
NC_035094.1	15919190	.	A	C	.	.	MAF_USDA=2.5
NC_035094.1	15919191	.	A	T	.	.	MAF_USDA=7.059
NC_035094.1	15919193	.	T	G	.	.	MAF_INRAE=28.481;MAF_USDA=24.706
NC_035094.1	15919195	.	A	T	.	.	MAF_USDA=5.738
NC_035094.1	15919479	.	T	G	.	.	MAF_INRAE=15.823;MAF_USDA=1.639
NC_035094.1	15919568	.	A	C	.	.	MAF_USDA=5.882
NC_035094.1	15919586	.	C	T	.	.	MAF_USDA=4.098
NC_035094.1	15919628	.	AAC	AAA	.	.	MAF_USDA=16.667
NC_035094.1	15919630	.	C	A	.	.	MAF_INRAE=8.861
NC_035094.1	15919633	.	C	A	.	.	MAF_USDA=6.25
NC_035094.1	15919649	.	G	C	.	.	MAF_USDA=2.083
NC_035094.1	15919664	.	C	T	.	.	MAF_USDA=1.639
NC_035094.1	15919675	.	A	G	.	.	MAF_INRAE=13.291;MAF_USDA=4.706
NC_035094.1	15919754	.	T	C	.	.	MAF_INRAE=13.291;MAF_USDA=8.824
NC_035094.1	15919761	.	C	A	.	.	MAF_USDA=1.639
NC_035094.1	15919820	.	C	T	.	.	MAF_USDA=3.279
NC_035094.1	15919838	.	C	T	.	.	MAF_INRAE=13.291;MAF_USDA=4.706
NC_035094.1	15919896	.	G	A	.	.	MAF_INRAE=9.167;MAF_USDA=1.176
NC_035094.1	15919909	.	T	C	.	.	MAF_USDA=9.412
NC_035094.1	15920009	.	C	A	.	.	MAF_INRAE=5.063;MAF_USDA=12.5
NC_035094.1	15920072	.	G	C	.	.	MAF_USDA=3.279
NC_035094.1	15920087	.	T	A	.	.	MAF_USDA=2.941
NC_035094.1	15920094	.	T	G	.	.	MAF_USDA=3.279
NC_035094.1	15920176	.	A	G	.	.	MAF_USDA=6.557
NC_035094.1	15920366	.	A	G	.	.	MAF_USDA=2.459
NC_035094.1	15920373	.	G	A	.	.	MAF_INRAE=46.835;MAF_USDA=42.941
NC_035094.1	15920433	.	G	A	.	.	MAF_USDA=7.377
NC_035094.1	15920465	.	C	A	.	.	MAF_USDA=5.738
NC_035094.1	15920497	.	G	T	.	.	MAF_USDA=1.639
NC_035094.1	15920672	.	T	G	.	.	MAF_INRAE=33.544;MAF_USDA=35.294
NC_035094.1	15920706	.	A	G	.	.	MAF_INRAE=25.316;MAF_USDA=30.588
NC_035094.1	15920770	.	A	G	.	.	MAF_INRAE=43.038;MAF_USDA=28.824
NC_035094.1	15920807	.	A	G	.	.	MAF_INRAE=13.291;MAF_USDA=4.706
NC_035094.1	15921030	.	A	T	.	.	MAF_INRAE=37.975;MAF_USDA=45.833
NC_035094.1	15921033	.	C	A	.	.	MAF_USDA=12.5
NC_035094.1	15921043	.	T	C	.	.	MAF_INRAE=30.833;MAF_USDA=47.917
NC_035094.1	15921084	.	C	A	.	.	MAF_USDA=10.417
NC_035094.1	15921102	.	G	A	.	.	MAF_INRAE=21.519;MAF_USDA=21.176
NC_035094.1	15921190	.	T	A	.	.	MAF_INRAE=5.0
NC_035094.1	15921192	.	G	A	.	.	MAF_INRAE=15.823;MAF_USDA=1.639
NC_035094.1	15921210	.	C	A	.	.	MAF_USDA=2.459
NC_035094.1	15921219	.	A	T	.	.	MAF_USDA=3.279
NC_035094.1	15921229	.	T	G	.	.	MAF_INRAE=46.835;MAF_USDA=32.941
NC_035094.1	15921309	.	C	A	.	.	MAF_INRAE=5.833;MAF_USDA=3.279
NC_035094.1	15921322	.	A	G	.	.	MAF_USDA=2.459
NC_035094.1	15921323	.	C	A	.	.	MAF_USDA=2.459
NC_035094.1	15921353	.	A	G	.	.	MAF_INRAE=21.519;MAF_USDA=44.118
NC_035094.1	15921371	.	C	T	.	.	MAF_INRAE=13.291;MAF_USDA=4.706
NC_035094.1	15921471	.	G	A	.	.	MAF_USDA=6.25
NC_035094.1	15921497	.	A	C	.	.	MAF_INRAE=4.43;MAF_USDA=12.5
NC_035094.1	15921549	.	C	T	.	.	MAF_USDA=3.279
NC_035094.1	15921578	.	C	A	.	.	MAF_USDA=3.279
NC_035094.1	15921683	.	A	G	.	.	MAF_USDA=3.279
NC_035094.1	15921710	.	A	T	.	.	MAF_USDA=4.098
NC_035094.1	15921713	.	T	G	.	.	MAF_INRAE=41.139;MAF_USDA=34.118
NC_035094.1	15921776	.	T	G	.	.	MAF_USDA=1.639
NC_035094.1	15921872	.	C	T	.	.	MAF_USDA=2.459
NC_035094.1	15921883	.	T	A	.	.	MAF_INRAE=10.759;MAF_USDA=13.529
NC_035094.1	15921904	.	A	T	.	.	MAF_USDA=3.279
NC_035094.1	15921978	.	C	T	.	.	MAF_INRAE=21.519;MAF_USDA=25.294
NC_035094.1	15921990	.	A	G	.	.	MAF_USDA=3.279
NC_035094.1	15922004	.	C	T	.	.	MAF_USDA=2.459
NC_035094.1	15922018	.	G	A	.	.	MAF_USDA=3.279
NC_035094.1	15922031	.	C	T	.	.	MAF_USDA=11.765
NC_035094.1	15922046	.	C	G	.	.	MAF_INRAE=20.253;MAF_USDA=10.417
NC_035094.1	15922047	.	G	T	.	.	MAF_INRAE=23.333;MAF_USDA=8.824
NC_035094.1	15922080	.	G	A	.	.	MAF_USDA=2.5
NC_035094.1	15922153	.	A	G	.	.	MAF_INRAE=26.582;MAF_USDA=19.412
NC_035094.1	15922213	.	T	G	.	.	MAF_INRAE=22.785;MAF_USDA=13.529
NC_035094.1	15922233	.	C	G	.	.	MAF_USDA=2.459
NC_035094.1	15922253	.	G	A	.	.	MAF_USDA=1.639
NC_035094.1	15922363	.	C	A	.	.	MAF_USDA=2.459
NC_035094.1	15922467	.	A	T	.	.	MAF_USDA=1.667
NC_035094.1	15922469	.	T	A	.	.	MAF_INRAE=22.5;MAF_USDA=18.75
NC_035094.1	15922494	.	A	T	.	.	MAF_USDA=4.918
NC_035094.1	15922517	.	A	G	.	.	MAF_USDA=1.639
NC_035094.1	15922588	.	C	T	.	.	MAF_USDA=1.639
NC_035094.1	15922626	.	C	T	.	.	MAF_USDA=5.738
NC_035094.1	15922639	.	T	G	.	.	MAF_USDA=2.459
NC_035094.1	15922649	.	T	A	.	.	MAF_USDA=1.639
NC_035094.1	15922658	.	C	A	.	.	MAF_USDA=1.639
NC_035094.1	15922698	.	G	T	.	.	MAF_USDA=1.639
NC_035094.1	15922720	.	G	T	.	.	MAF_USDA=1.639
NC_035094.1	15922721	.	C	T	.	.	MAF_USDA=2.459
NC_035094.1	15922846	.	G	C	.	.	MAF_INRAE=21.519;MAF_USDA=24.706
NC_035094.1	15922906	.	G	A	.	.	MAF_USDA=1.639
NC_035094.1	15922940	.	A	C	.	.	MAF_USDA=2.459
NC_035094.1	15922943	.	T	G	.	.	MAF_USDA=3.279
NC_035094.1	15922954	.	A	G	.	.	MAF_USDA=2.459
NC_035094.1	15922968	.	A	G	.	.	MAF_USDA=3.279
NC_035094.1	15923083	.	T	C	.	.	MAF_INRAE=12.025;MAF_USDA=6.471
NC_035094.1	15923155	.	A	G	.	.	MAF_USDA=12.295
NC_035094.1	15923158	.	A	C	.	.	MAF_USDA=1.639
NC_035094.1	15923168	.	C	T	.	.	MAF_USDA=3.279
NC_035094.1	15923214	.	C	A	.	.	MAF_INRAE=12.025;MAF_USDA=9.412
NC_035094.1	15923236	.	G	T	.	.	MAF_USDA=4.918
NC_035094.1	15923296	.	A	T	.	.	MAF_USDA=1.667
NC_035094.1	15923318	.	G	T	.	.	MAF_USDA=2.459
NC_035094.1	15923323	.	C	A	.	.	MAF_INRAE=19.62;MAF_USDA=8.235
NC_035094.1	15923340	.	G	A	.	.	MAF_USDA=3.279
NC_035094.1	15923370	.	G	A	.	.	MAF_USDA=3.279
NC_035094.1	15923381	.	A	C	.	.	MAF_INRAE=15.823;MAF_USDA=9.016
NC_035094.1	15923400	.	G	A	.	.	MAF_USDA=5.738
NC_035094.1	15923401	.	C	G	.	.	MAF_USDA=11.765
NC_035094.1	15923428	.	T	C	.	.	MAF_USDA=3.279
NC_035094.1	15923485	.	T	C	.	.	MAF_INRAE=15.19;MAF_USDA=8.197
NC_035094.1	15923488	.	A	T	.	.	MAF_INRAE=18.333;MAF_USDA=4.918
NC_035094.1	15923529	.	C	A	.	.	MAF_INRAE=9.167;MAF_USDA=19.672
NC_035094.1	15923540	.	T	A	.	.	MAF_INRAE=9.167;MAF_USDA=27.059
NC_035094.1	15923570	.	T	C	.	.	MAF_INRAE=37.5
NC_035094.1	15923572	.	G	C	.	.	MAF_INRAE=37.5
NC_035094.1	15923574	.	T	C	.	.	MAF_INRAE=37.5
NC_035094.1	15923580	.	G	T	.	.	MAF_USDA=2.459
NC_035094.1	15923623	.	T	C	.	.	MAF_INRAE=48.333
NC_035094.1	15923627	.	A	G	.	.	MAF_INRAE=48.333
NC_035094.1	15923664	.	G	A	.	.	MAF_INRAE=48.333
NC_035094.1	15923732	.	C	A	.	.	MAF_INRAE=8.333
NC_035094.1	15923742	.	C	A	.	.	MAF_INRAE=9.167
NC_035094.1	15923828	.	C	A	.	.	MAF_INRAE=8.861
NC_035094.1	15923995	.	G	A	.	.	MAF_INRAE=1.667
NC_035094.1	15924085	.	A	T	.	.	MAF_INRAE=8.861;MAF_USDA=3.279
NC_035094.1	15924140	.	A	C	.	.	MAF_INRAE=8.333
NC_035094.1	15924222	.	G	T	.	.	MAF_USDA=3.279
NC_035094.1	15924250	.	G	T	.	.	MAF_INRAE=18.354;MAF_USDA=10.656
NC_035094.1	15924253	.	A	G	.	.	MAF_USDA=10.417
NC_035094.1	15924256	.	A	G	.	.	MAF_INRAE=15.823;MAF_USDA=9.016
NC_035094.1	15924261	.	A	G	.	.	MAF_INRAE=15.823;MAF_USDA=10.656
NC_035094.1	15924289	.	A	G	.	.	MAF_INRAE=15.823;MAF_USDA=5.738
NC_035094.1	15924326	.	G	T	.	.	MAF_INRAE=6.667;MAF_USDA=20.833
NC_035094.1	15924544	.	C	T	.	.	MAF_USDA=5.952
NC_035094.1	15924622	.	G	A	.	.	MAF_INRAE=25.949;MAF_USDA=23.81
NC_035094.1	15924649	.	T	G	.	.	MAF_INRAE=27.848;MAF_USDA=18.452
NC_035094.1	15924669	.	C	T	.	.	MAF_INRAE=19.62;MAF_USDA=22.024
NC_035094.1	15924770	.	C	T	.	.	MAF_USDA=28.235
NC_035094.1	15924804	.	G	A	.	.	MAF_USDA=3.279
NC_035094.1	15924831	.	C	A	.	.	MAF_USDA=2.459
NC_035094.1	15924909	.	C	A	.	.	MAF_INRAE=16.456;MAF_USDA=25.294
NC_035094.1	15924938	.	C	A	.	.	MAF_INRAE=39.241
NC_035094.1	15925035	.	G	A	.	.	MAF_USDA=1.639
NC_035094.1	15925248	.	C	A	.	.	MAF_USDA=3.279
NC_035094.1	15925268	.	A	T	.	.	MAF_USDA=4.098
NC_035094.1	15925301	.	A	C	.	.	MAF_INRAE=19.62;MAF_USDA=1.639
NC_035094.1	15925338	.	C	A	.	.	MAF_INRAE=31.646;MAF_USDA=15.294
NC_035094.1	15925463	.	G	A	.	.	MAF_USDA=30.435
NC_035094.1	15925490	.	T	C	.	.	MAF_USDA=1.639
NC_035094.1	15925498	.	G	A	.	.	MAF_INRAE=2.632
NC_035094.1	15925509	.	A	T	.	.	MAF_INRAE=7.5;MAF_USDA=8.235
NC_035094.1	15925569	.	A	C	.	.	MAF_INRAE=32.278;MAF_USDA=12.941
NC_035094.1	15925637	.	C	A	.	.	MAF_USDA=1.639
NC_035094.1	15925696	.	A	C	.	.	MAF_INRAE=5.0
NC_035094.1	15925846	.	C	T	.	.	MAF_INRAE=3.333
NC_035094.1	15926125	.	C	T	.	.	MAF_USDA=2.941
NC_035094.1	15926404	.	C	A	.	.	MAF_USDA=2.353
NC_035094.1	15926761	.	C	T	.	.	MAF_INRAE=11.667;MAF_USDA=8.235
NC_035094.1	15926824	.	G	A	.	.	MAF_USDA=6.557
NC_035094.1	15926880	.	G	A	.	.	MAF_USDA=2.459
```
