## Supplemental Data 1 for "Development of a high-density 665 K SNP array for rainbow trout genome-wide genotyping": INRAE_USDA_MAF1.vcf (part 525 of 1714)

```
NC_035094.1	15926945	.	G	A	.	.	MAF_INRAE=15.789;MAF_USDA=9.016
NC_035094.1	15926956	.	G	A	.	.	MAF_USDA=3.279
NC_035094.1	15927041	.	T	G	.	.	MAF_USDA=1.639
NC_035094.1	15927059	.	C	A	.	.	MAF_INRAE=7.595;MAF_USDA=8.197
NC_035094.1	15927122	.	G	C	.	.	MAF_USDA=10.588
NC_035094.1	15927628	.	T	C	.	.	MAF_USDA=4.167
NC_035094.1	15927715	.	G	T	.	.	MAF_INRAE=15.789;MAF_USDA=11.765
NC_035094.1	15927765	.	C	T	.	.	MAF_USDA=3.279
NC_035094.1	15927798	.	C	T	.	.	MAF_USDA=6.557
NC_035094.1	15928158	.	C	G	.	.	MAF_USDA=1.639
NC_035094.1	15928163	.	G	A	.	.	MAF_USDA=1.639
NC_035094.1	15928260	.	G	A	.	.	MAF_INRAE=17.722;MAF_USDA=15.294
NC_035094.1	15928280	.	A	C	.	.	MAF_INRAE=17.722;MAF_USDA=15.294
NC_035094.1	15928295	.	A	T	.	.	MAF_INRAE=8.861;MAF_USDA=9.016
NC_035094.1	15928326	.	C	T	.	.	MAF_INRAE=8.861;MAF_USDA=8.197
NC_035094.1	15928363	.	G	A	.	.	MAF_INRAE=33.544;MAF_USDA=34.706
NC_035094.1	15928389	.	C	T	.	.	MAF_INRAE=25.316;MAF_USDA=27.059
NC_035094.1	15928441	.	C	T	.	.	MAF_INRAE=4.167;MAF_USDA=4.118
NC_035094.1	15928451	.	A	C	.	.	MAF_INRAE=17.722;MAF_USDA=14.706
NC_035094.1	15928499	.	T	G	.	.	MAF_INRAE=17.722;MAF_USDA=18.033
NC_035094.1	15928578	.	C	T	.	.	MAF_USDA=1.639
NC_035094.1	15928597	.	G	C	.	.	MAF_USDA=8.333
NC_035094.1	15928695	.	T	C	.	.	MAF_INRAE=34.177;MAF_USDA=37.647
NC_035094.1	15928714	.	T	G	.	.	MAF_INRAE=15.823;MAF_USDA=1.639
NC_035094.1	15928735	.	G	A	.	.	MAF_INRAE=8.861
NC_035094.1	15928738	.	G	A	.	.	MAF_USDA=8.333
NC_035094.1	15928743	.	A	G	.	.	MAF_INRAE=17.722;MAF_USDA=16.471
NC_035094.1	15928752	.	C	T	.	.	MAF_USDA=1.765
NC_035094.1	15928837	.	C	A	.	.	MAF_USDA=6.557
NC_035094.1	15928888	.	A	C	.	.	MAF_INRAE=8.861;MAF_USDA=9.016
NC_035094.1	15928926	.	C	T	.	.	MAF_USDA=1.639
NC_035094.1	15929019	.	A	G	.	.	MAF_USDA=2.941
NC_035094.1	15929022	.	G	A	.	.	MAF_USDA=3.529
NC_035094.1	15929099	.	T	A	.	.	MAF_USDA=4.098
NC_035094.1	15929202	.	A	G	.	.	MAF_INRAE=6.667
NC_035094.1	15929229	.	T	C	.	.	MAF_INRAE=25.316;MAF_USDA=32.941
NC_035094.1	15929347	.	C	T	.	.	MAF_INRAE=11.667;MAF_USDA=8.235
NC_035094.1	15929431	.	G	T	.	.	MAF_INRAE=41.772;MAF_USDA=41.176
NC_035094.1	15929458	.	T	C	.	.	MAF_USDA=3.279
NC_035094.1	15929467	.	G	A	.	.	MAF_INRAE=12.025;MAF_USDA=12.353
NC_035094.1	15929550	.	T	C	.	.	MAF_INRAE=12.025;MAF_USDA=8.824
NC_035094.1	15929582	.	G	A	.	.	MAF_USDA=6.471
NC_035094.1	15929633	.	A	T	.	.	MAF_INRAE=8.861;MAF_USDA=9.016
NC_035094.1	15929639	.	C	T	.	.	MAF_INRAE=15.823;MAF_USDA=5.882
NC_035094.1	15929654	.	G	A	.	.	MAF_INRAE=4.167;MAF_USDA=4.118
NC_035094.1	15929655	.	C	A	.	.	MAF_INRAE=4.167;MAF_USDA=4.118
NC_035094.1	15929706	.	C	A	.	.	MAF_USDA=2.353
NC_035094.1	15929772	.	G	A	.	.	MAF_USDA=9.836
NC_035094.1	15929837	.	T	A	.	.	MAF_INRAE=4.167;MAF_USDA=4.118
NC_035094.1	15930074	.	G	C	.	.	MAF_USDA=6.548
NC_035094.1	15930129	.	T	C	.	.	MAF_USDA=9.167
NC_035094.1	15930185	.	A	C	.	.	MAF_INRAE=5.263;MAF_USDA=2.976
NC_035094.1	15930210	.	C	T	.	.	MAF_INRAE=12.025;MAF_USDA=13.095
NC_035094.1	15930222	.	G	A	.	.	MAF_USDA=5.0
NC_035094.1	15930260	.	G	C	.	.	MAF_INRAE=12.025;MAF_USDA=15.476
NC_035094.1	15930287	.	A	T	.	.	MAF_INRAE=12.025;MAF_USDA=15.882
NC_035094.1	15930293	.	C	T	.	.	MAF_INRAE=12.025;MAF_USDA=8.235
NC_035094.1	15930348	.	A	G	.	.	MAF_USDA=31.25
NC_035094.1	15930438	.	A	T	.	.	MAF_USDA=8.333
NC_035094.1	15931095	.	A	G	.	.	MAF_USDA=8.333
NC_035094.1	15931307	.	G	T	.	.	MAF_INRAE=40.506;MAF_USDA=23.81
NC_035094.1	15931322	.	G	C	.	.	MAF_USDA=7.5
NC_035094.1	15931336	.	G	A	.	.	MAF_USDA=3.333
NC_035094.1	15931378	.	A	C	.	.	MAF_INRAE=8.861;MAF_USDA=9.016
NC_035094.1	15931379	.	C	T	.	.	MAF_USDA=4.918
NC_035094.1	15931387	.	T	G	.	.	MAF_INRAE=41.139;MAF_USDA=20.0
NC_035094.1	15931389	.	T	C	.	.	MAF_INRAE=5.833;MAF_USDA=3.529
NC_035094.1	15931424	.	A	G	.	.	MAF_USDA=3.279
NC_035094.1	15931472	.	C	A	.	.	MAF_USDA=8.333
NC_035094.1	15931577	.	C	T	.	.	MAF_INRAE=5.833;MAF_USDA=3.333
NC_035094.1	15931621	.	T	C	.	.	MAF_USDA=2.5
NC_035094.1	15931647	.	A	T	.	.	MAF_INRAE=3.333;MAF_USDA=3.279
NC_035094.1	15931681	.	G	T	.	.	MAF_USDA=5.738
NC_035094.1	15931729	.	T	A	.	.	MAF_USDA=2.459
NC_035094.1	15931743	.	T	A	.	.	MAF_USDA=8.333
NC_035094.1	15931758	.	C	T	.	.	MAF_USDA=6.557
NC_035094.1	15931781	.	A	G	.	.	MAF_USDA=2.459
NC_035094.1	15931795	.	G	A	.	.	MAF_USDA=2.459
NC_035094.1	15931866	.	C	A	.	.	MAF_USDA=2.459
NC_035094.1	15931951	.	G	A	.	.	MAF_USDA=5.882
NC_035094.1	15931987	.	C	T	.	.	MAF_USDA=6.557
NC_035094.1	15932026	.	G	C	.	.	MAF_USDA=14.583
NC_035094.1	15932027	.	G	A	.	.	MAF_USDA=12.5
NC_035094.1	15932040	.	G	C	.	.	MAF_USDA=17.059
NC_035094.1	15932077	.	T	C	.	.	MAF_USDA=5.738
NC_035094.1	15932094	.	T	A	.	.	MAF_USDA=4.167
NC_035094.1	15932102	.	C	T	.	.	MAF_USDA=11.475
NC_035094.1	15932109	.	A	G	.	.	MAF_USDA=8.333
NC_035094.1	15932121	.	T	C	.	.	MAF_USDA=6.25
NC_035094.1	15932127	.	A	T	.	.	MAF_USDA=19.412
NC_035094.1	15932183	.	T	G	.	.	MAF_USDA=6.25
NC_035094.1	15932202	.	T	C	.	.	MAF_INRAE=10.759
NC_035094.1	15932220	.	T	C	.	.	MAF_USDA=10.656
NC_035094.1	15932240	.	T	G	.	.	MAF_USDA=9.836
NC_035094.1	15932241	.	G	A	.	.	MAF_USDA=3.279
NC_035094.1	15932253	.	T	C	.	.	MAF_USDA=6.557
NC_035094.1	15932273	.	G	T	.	.	MAF_USDA=2.459
NC_035094.1	15932274	.	A	G	.	.	MAF_USDA=7.377
NC_035094.1	15932299	.	G	A	.	.	MAF_USDA=6.557
NC_035094.1	15932324	.	A	T	.	.	MAF_USDA=10.656
NC_035094.1	15932340	.	A	G	.	.	MAF_USDA=6.557
NC_035094.1	15932406	.	A	G	.	.	MAF_USDA=29.167
NC_035094.1	15932432	.	C	T	.	.	MAF_USDA=35.417
NC_035094.1	15932447	.	G	A	.	.	MAF_USDA=6.25
NC_035094.1	15932483	.	A	T	.	.	MAF_USDA=31.25
NC_035094.1	15932507	.	C	A	.	.	MAF_USDA=12.5
NC_035094.1	15932513	.	G	T	.	.	MAF_USDA=22.917
NC_035094.1	15932521	.	G	T	.	.	MAF_USDA=25.0
NC_035094.1	15932531	.	C	T	.	.	MAF_USDA=29.167
NC_035094.1	15932538	.	A	G	.	.	MAF_USDA=31.25
NC_035094.1	15932564	.	C	T	.	.	MAF_USDA=20.833
NC_035094.1	15932582	.	T	A	.	.	MAF_USDA=25.0
NC_035094.1	15932690	.	A	G	.	.	MAF_USDA=1.639
NC_035094.1	15932780	.	C	T	.	.	MAF_INRAE=11.392;MAF_USDA=9.412
NC_035094.1	15932825	.	C	A	.	.	MAF_USDA=5.738
NC_035094.1	15932862	.	C	T	.	.	MAF_USDA=4.918
NC_035094.1	15932868	.	G	T	.	.	MAF_USDA=1.639
NC_035094.1	15933041	.	C	T	.	.	MAF_USDA=3.529
NC_035094.1	15933073	.	G	A	.	.	MAF_USDA=6.557
NC_035094.1	15933078	.	G	C	.	.	MAF_USDA=5.738
NC_035094.1	15933124	.	C	T	.	.	MAF_USDA=1.639
NC_035094.1	15933137	.	C	A	.	.	MAF_USDA=3.279
NC_035094.1	15933138	.	G	A	.	.	MAF_USDA=3.279
NC_035094.1	15933150	.	C	T	.	.	MAF_INRAE=15.19;MAF_USDA=2.459
NC_035094.1	15933166	.	G	A	.	.	MAF_INRAE=11.667;MAF_USDA=8.235
NC_035094.1	15933186	.	C	A	.	.	MAF_USDA=3.279
NC_035094.1	15933225	.	G	C	.	.	MAF_USDA=3.529
NC_035094.1	15933226	.	A	T	.	.	MAF_USDA=3.529
NC_035094.1	15933236	.	A	G	.	.	MAF_INRAE=3.333;MAF_USDA=8.824
NC_035094.1	15933339	.	T	A	.	.	MAF_INRAE=4.167;MAF_USDA=4.706
NC_035094.1	15933355	.	A	C	.	.	MAF_USDA=1.639
NC_035094.1	15933388	.	C	A	.	.	MAF_USDA=2.459
NC_035094.1	15933396	.	T	A	.	.	MAF_INRAE=17.722;MAF_USDA=10.588
NC_035094.1	15933408	.	T	G	.	.	MAF_USDA=7.377
NC_035094.1	15933410	.	G	A	.	.	MAF_USDA=1.639
NC_035094.1	15933466	.	G	T	.	.	MAF_USDA=4.918
NC_035094.1	15933493	.	G	T	.	.	MAF_USDA=3.279
NC_035094.1	15933568	.	A	G	.	.	MAF_USDA=5.738
NC_035094.1	15933631	.	T	G	.	.	MAF_INRAE=15.823;MAF_USDA=4.918
NC_035094.1	15933786	.	T	C	.	.	MAF_USDA=9.836
NC_035094.1	15933809	.	G	T	.	.	MAF_INRAE=8.861
NC_035094.1	15933831	.	T	C	.	.	MAF_USDA=4.098
NC_035094.1	15933906	.	G	A	.	.	MAF_USDA=1.639
NC_035094.1	15933943	.	C	A	.	.	MAF_USDA=8.333
NC_035094.1	15933948	.	C	T	.	.	MAF_USDA=3.279
NC_035094.1	15933973	.	G	A	.	.	MAF_USDA=1.639
NC_035094.1	15933974	.	T	C	.	.	MAF_INRAE=3.333;MAF_USDA=4.118
NC_035094.1	15934111	.	A	C	.	.	MAF_INRAE=4.167;MAF_USDA=8.197
NC_035094.1	15934120	.	T	C	.	.	MAF_INRAE=4.167;MAF_USDA=7.647
NC_035094.1	15934139	.	A	G	.	.	MAF_INRAE=4.167;MAF_USDA=4.918
NC_035094.1	15934157	.	A	T	.	.	MAF_USDA=1.639
NC_035094.1	15934223	.	A	G	.	.	MAF_USDA=3.529
NC_035094.1	15934274	.	G	A	.	.	MAF_USDA=11.475
NC_035094.1	15934306	.	A	C	.	.	MAF_USDA=3.529
NC_035094.1	15934320	.	G	A	.	.	MAF_INRAE=32.911;MAF_USDA=11.765
NC_035094.1	15934339	.	G	A	.	.	MAF_INRAE=27.215;MAF_USDA=10.0
NC_035094.1	15934350	.	G	A	.	.	MAF_USDA=1.639
NC_035094.1	15934360	.	G	A	.	.	MAF_USDA=3.279
NC_035094.1	15934600	.	C	T	.	.	MAF_USDA=4.918
NC_035094.1	15934677	.	G	A	.	.	MAF_INRAE=17.722;MAF_USDA=14.706
NC_035094.1	15934681	.	C	A	.	.	MAF_INRAE=2.5
NC_035094.1	15934704	.	C	G	.	.	MAF_USDA=1.639
NC_035094.1	15934743	.	C	A	.	.	MAF_USDA=4.098
NC_035094.1	15934778	.	A	G	.	.	MAF_USDA=4.098
NC_035094.1	15934787	.	G	A	.	.	MAF_USDA=4.118
NC_035094.1	15934792	.	G	A	.	.	MAF_USDA=3.279
NC_035094.1	15934956	.	C	A	.	.	MAF_USDA=2.459
NC_035094.1	15934972	.	A	G	.	.	MAF_USDA=2.459
NC_035094.1	15935196	.	A	T	.	.	MAF_USDA=8.333
NC_035094.1	15935203	.	C	T	.	.	MAF_USDA=1.639
NC_035094.1	15935265	.	C	T	.	.	MAF_USDA=3.529
NC_035094.1	15935343	.	A	G	.	.	MAF_INRAE=3.333
NC_035094.1	15935375	.	A	T	.	.	MAF_INRAE=17.722;MAF_USDA=25.595
NC_035094.1	15935460	.	C	A	.	.	MAF_INRAE=5.263;MAF_USDA=2.459
NC_035094.1	15935578	.	C	T	.	.	MAF_INRAE=17.722;MAF_USDA=26.471
NC_035094.1	15935593	.	T	G	.	.	MAF_INRAE=16.667
NC_035094.1	15935616	.	A	C	.	.	MAF_USDA=8.333
NC_035094.1	15935617	.	G	A	.	.	MAF_USDA=8.333
NC_035094.1	15935633	.	C	G	.	.	MAF_INRAE=17.5;MAF_USDA=3.529
NC_035094.1	15935652	.	G	A	.	.	MAF_INRAE=1.667
NC_035094.1	15935706	.	T	G	.	.	MAF_INRAE=5.263;MAF_USDA=2.976
NC_035094.1	15936000	.	A	G	.	.	MAF_USDA=6.557
NC_035094.1	15936048	.	G	A	.	.	MAF_USDA=2.459
NC_035094.1	15936065	.	C	A	.	.	MAF_INRAE=2.5;MAF_USDA=1.176
NC_035094.1	15936178	.	C	T	.	.	MAF_INRAE=32.911;MAF_USDA=14.118
NC_035094.1	15936237	.	A	G	.	.	MAF_INRAE=22.152;MAF_USDA=34.118
NC_035094.1	15936328	.	T	G	.	.	MAF_USDA=1.639
NC_035094.1	15936548	.	G	A	.	.	MAF_INRAE=4.167;MAF_USDA=14.706
NC_035094.1	15936574	.	A	G	.	.	MAF_USDA=9.836
NC_035094.1	15936641	.	T	C	.	.	MAF_INRAE=2.5;MAF_USDA=1.176
NC_035094.1	15936653	.	T	C	.	.	MAF_INRAE=24.051;MAF_USDA=17.647
NC_035094.1	15936699	.	G	A	.	.	MAF_INRAE=10.759;MAF_USDA=6.25
NC_035094.1	15936803	.	T	C	.	.	MAF_USDA=12.295
NC_035094.1	15936823	.	T	C	.	.	MAF_INRAE=3.333
NC_035094.1	15936871	.	G	T	.	.	MAF_INRAE=15.19;MAF_USDA=22.353
NC_035094.1	15936880	.	A	G	.	.	MAF_USDA=3.529
NC_035094.1	15936945	.	C	A	.	.	MAF_USDA=4.098
NC_035094.1	15936955	.	C	A	.	.	MAF_USDA=2.459
NC_035094.1	15937009	.	G	A	.	.	MAF_USDA=4.918
NC_035094.1	15937036	.	A	G	.	.	MAF_INRAE=20.253;MAF_USDA=20.588
NC_035094.1	15937102	.	G	A	.	.	MAF_INRAE=8.861;MAF_USDA=3.279
NC_035094.1	15937185	.	G	T	.	.	MAF_INRAE=15.823;MAF_USDA=7.377
NC_035094.1	15937238	.	G	T	.	.	MAF_USDA=3.529
NC_035094.1	15937294	.	G	A	.	.	MAF_INRAE=17.722;MAF_USDA=13.095
NC_035094.1	15937485	.	A	C	.	.	MAF_USDA=3.279
NC_035094.1	15937510	.	G	A	.	.	MAF_INRAE=10.759;MAF_USDA=6.25
NC_035094.1	15937575	.	A	C	.	.	MAF_INRAE=15.19;MAF_USDA=23.529
NC_035094.1	15937576	.	G	A	.	.	MAF_INRAE=13.333;MAF_USDA=25.882
NC_035094.1	15937599	.	C	T	.	.	MAF_INRAE=5.263;MAF_USDA=2.941
NC_035094.1	15937732	.	A	C	.	.	MAF_USDA=8.333
NC_035094.1	15937753	.	C	T	.	.	MAF_USDA=3.279
NC_035094.1	15937767	.	G	A	.	.	MAF_USDA=3.279
NC_035094.1	15937926	.	C	A	.	.	MAF_INRAE=20.253;MAF_USDA=18.235
NC_035094.1	15938009	.	T	G	.	.	MAF_INRAE=17.089;MAF_USDA=28.235
NC_035094.1	15938013	.	G	T	.	.	MAF_USDA=32.353
NC_035094.1	15938094	.	T	C	.	.	MAF_USDA=12.353
NC_035094.1	15938117	.	C	A	.	.	MAF_INRAE=6.667;MAF_USDA=5.0
NC_035094.1	15938193	.	G	A	.	.	MAF_INRAE=10.759;MAF_USDA=6.471
NC_035094.1	15938224	.	A	G	.	.	MAF_INRAE=5.263;MAF_USDA=5.882
NC_035094.1	15938256	.	A	T	.	.	MAF_INRAE=31.013;MAF_USDA=44.118
NC_035094.1	15938266	.	G	C	.	.	MAF_USDA=2.941
NC_035094.1	15938275	.	G	A	.	.	MAF_INRAE=43.038;MAF_USDA=18.824
NC_035094.1	15938280	.	A	G	.	.	MAF_INRAE=5.263;MAF_USDA=5.882
NC_035094.1	15938306	.	T	G	.	.	MAF_INRAE=5.263;MAF_USDA=5.882
NC_035094.1	15938446	.	C	T	.	.	MAF_INRAE=32.278;MAF_USDA=11.765
NC_035094.1	15938526	.	G	T	.	.	MAF_INRAE=20.253;MAF_USDA=10.588
NC_035094.1	15938551	.	C	A	.	.	MAF_INRAE=3.333
NC_035094.1	15938552	.	C	A	.	.	MAF_INRAE=3.333
NC_035094.1	15938566	.	G	A	.	.	MAF_INRAE=3.333
NC_035094.1	15938567	.	C	G	.	.	MAF_INRAE=3.333
NC_035094.1	15938633	.	A	T	.	.	MAF_USDA=1.639
NC_035094.1	15939001	.	G	A	.	.	MAF_USDA=4.098
NC_035094.1	15939012	.	T	G	.	.	MAF_INRAE=46.835;MAF_USDA=22.941
NC_035094.1	15939022	.	G	A	.	.	MAF_INRAE=5.696;MAF_USDA=18.235
NC_035094.1	15939045	.	G	T	.	.	MAF_INRAE=48.734;MAF_USDA=35.882
NC_035094.1	15939071	.	T	C	.	.	MAF_USDA=3.279
NC_035094.1	15939127	.	C	A	.	.	MAF_INRAE=16.456;MAF_USDA=5.738
NC_035094.1	15939140	.	A	G	.	.	MAF_INRAE=5.833;MAF_USDA=7.647
NC_035094.1	15939393	.	G	A	.	.	MAF_USDA=1.667
NC_035094.1	15939463	.	C	A	.	.	MAF_INRAE=6.667;MAF_USDA=3.333
NC_035094.1	15939493	.	G	A	.	.	MAF_INRAE=15.823
NC_035094.1	15939513	.	T	C	.	.	MAF_INRAE=9.494;MAF_USDA=33.929
NC_035094.1	15939567	.	C	A	.	.	MAF_USDA=4.167
NC_035094.1	15939569	.	C	A	.	.	MAF_USDA=4.167
NC_035094.1	15939577	.	T	A	.	.	MAF_INRAE=5.263;MAF_USDA=2.976
NC_035094.1	15939589	.	A	G	.	.	MAF_INRAE=15.19;MAF_USDA=15.476
NC_035094.1	15939628	.	C	G	.	.	MAF_USDA=1.667
NC_035094.1	15939649	.	A	G	.	.	MAF_INRAE=6.667;MAF_USDA=5.0
NC_035094.1	15939708	.	C	A	.	.	MAF_INRAE=5.833;MAF_USDA=5.952
NC_035094.1	15939768	.	G	A	.	.	MAF_INRAE=18.987;MAF_USDA=19.412
NC_035094.1	15939778	.	G	T	.	.	MAF_USDA=9.016
NC_035094.1	15939821	.	T	C	.	.	MAF_INRAE=32.278;MAF_USDA=11.765
NC_035094.1	15939883	.	T	G	.	.	MAF_INRAE=21.519;MAF_USDA=22.941
NC_035094.1	15939937	.	C	T	.	.	MAF_INRAE=10.759;MAF_USDA=2.353
NC_035094.1	15939995	.	G	C	.	.	MAF_INRAE=10.759;MAF_USDA=1.765
NC_035094.1	15940093	.	A	C	.	.	MAF_INRAE=6.667
NC_035094.1	15940169	.	G	C	.	.	MAF_USDA=1.639
NC_035094.1	15940171	.	C	T	.	.	MAF_USDA=8.333
NC_035094.1	15940184	.	T	C	.	.	MAF_USDA=2.459
NC_035094.1	15940223	.	C	G	.	.	MAF_INRAE=28.481;MAF_USDA=18.235
NC_035094.1	15940237	.	T	G	.	.	MAF_INRAE=5.263
NC_035094.1	15940270	.	C	A	.	.	MAF_INRAE=5.0;MAF_USDA=6.25
NC_035094.1	15940288	.	T	C	.	.	MAF_INRAE=15.823;MAF_USDA=16.393
NC_035094.1	15940304	.	T	C	.	.	MAF_INRAE=3.333;MAF_USDA=11.475
NC_035094.1	15940407	.	G	A	.	.	MAF_INRAE=8.333;MAF_USDA=4.706
NC_035094.1	15940777	.	C	A	.	.	MAF_INRAE=10.759;MAF_USDA=22.917
NC_035094.1	15940778	.	C	T	.	.	MAF_INRAE=12.5;MAF_USDA=22.917
NC_035094.1	15940845	.	G	C	.	.	MAF_USDA=8.333
NC_035094.1	15940928	.	C	A	.	.	MAF_USDA=3.529
NC_035094.1	15940983	.	T	C	.	.	MAF_USDA=1.639
NC_035094.1	15941010	.	A	T	.	.	MAF_USDA=17.059
NC_035094.1	15941020	.	C	A	.	.	MAF_USDA=2.083
NC_035094.1	15941063	.	C	G	.	.	MAF_USDA=2.459
NC_035094.1	15941099	.	G	A	.	.	MAF_INRAE=3.333;MAF_USDA=4.098
NC_035094.1	15941108	.	T	C	.	.	MAF_USDA=4.098
NC_035094.1	15941149	.	G	A	.	.	MAF_INRAE=31.646;MAF_USDA=11.765
NC_035094.1	15941333	.	G	T	.	.	MAF_USDA=3.279
NC_035094.1	15941336	.	T	G	.	.	MAF_INRAE=8.333;MAF_USDA=7.647
NC_035094.1	15941621	.	C	G	.	.	MAF_INRAE=31.013
NC_035094.1	15941626	.	G	A	.	.	MAF_INRAE=26.582
NC_035094.1	15941720	.	A	T	.	.	MAF_INRAE=32.278;MAF_USDA=11.765
NC_035094.1	15941743	.	A	C	.	.	MAF_INRAE=6.667;MAF_USDA=6.557
NC_035094.1	15941751	.	G	A	.	.	MAF_USDA=1.639
NC_035094.1	15941769	.	T	C	.	.	MAF_INRAE=10.0;MAF_USDA=7.377
NC_035094.1	15941782	.	A	C	.	.	MAF_INRAE=7.5;MAF_USDA=6.471
NC_035094.1	15941871	.	T	A	.	.	MAF_USDA=5.738
NC_035094.1	15941889	.	G	C	.	.	MAF_USDA=1.639
NC_035094.1	15941922	.	A	G	.	.	MAF_USDA=1.639
NC_035094.1	15941926	.	C	A	.	.	MAF_USDA=5.738
NC_035094.1	15941960	.	C	A	.	.	MAF_USDA=4.118
NC_035094.1	15941995	.	C	T	.	.	MAF_INRAE=4.167;MAF_USDA=2.083
NC_035094.1	15942072	.	T	G	.	.	MAF_INRAE=47.468;MAF_USDA=30.0
NC_035094.1	15942099	.	C	G	.	.	MAF_USDA=3.279
NC_035094.1	15942159	.	G	T	.	.	MAF_USDA=3.279
NC_035094.1	15942163	.	G	A	.	.	MAF_INRAE=19.62;MAF_USDA=5.294
NC_035094.1	15942222	.	A	G	.	.	MAF_INRAE=41.139;MAF_USDA=20.588
NC_035094.1	15942224	.	G	T	.	.	MAF_USDA=4.918
NC_035094.1	15942239	.	A	G	.	.	MAF_USDA=6.25
NC_035094.1	15942339	.	T	G	.	.	MAF_USDA=3.279
NC_035094.1	15942343	.	T	G	.	.	MAF_USDA=6.25
NC_035094.1	15942468	.	G	A	.	.	MAF_USDA=4.118
NC_035094.1	15942518	.	T	A	.	.	MAF_INRAE=8.333
NC_035094.1	15942530	.	G	T	.	.	MAF_USDA=3.279
NC_035094.1	15942575	.	G	A	.	.	MAF_USDA=4.098
NC_035094.1	15942587	.	A	G	.	.	MAF_USDA=4.098
NC_035094.1	15942625	.	C	T	.	.	MAF_USDA=1.639
NC_035094.1	15942718	.	G	T	.	.	MAF_INRAE=8.333;MAF_USDA=4.706
NC_035094.1	15942722	.	A	G	.	.	MAF_USDA=3.529
NC_035094.1	15942779	.	T	A	.	.	MAF_USDA=4.098
NC_035094.1	15942803	.	G	T	.	.	MAF_INRAE=10.0;MAF_USDA=7.377
NC_035094.1	15942821	.	G	A	.	.	MAF_INRAE=20.253;MAF_USDA=4.706
NC_035094.1	15942829	.	C	T	.	.	MAF_USDA=3.279
NC_035094.1	15942844	.	G	C	.	.	MAF_USDA=4.098
NC_035094.1	15942854	.	C	T	.	.	MAF_USDA=3.279
NC_035094.1	15942896	.	T	A	.	.	MAF_INRAE=8.333;MAF_USDA=4.118
NC_035094.1	15942904	.	A	G	.	.	MAF_INRAE=46.203;MAF_USDA=24.706
NC_035094.1	15942967	.	C	A	.	.	MAF_USDA=1.639
NC_035094.1	15942977	.	C	A	.	.	MAF_INRAE=10.127;MAF_USDA=20.833
NC_035094.1	15942995	.	C	T	.	.	MAF_INRAE=5.063;MAF_USDA=4.167
NC_035094.1	15943070	.	C	T	.	.	MAF_INRAE=32.278;MAF_USDA=11.765
NC_035094.1	15943170	.	G	A	.	.	MAF_INRAE=36.709;MAF_USDA=12.353
NC_035094.1	15943172	.	G	A	.	.	MAF_USDA=3.529
NC_035094.1	15943236	.	G	T	.	.	MAF_USDA=4.098
NC_035094.1	15943271	.	T	G	.	.	MAF_USDA=15.0
NC_035094.1	15943312	.	T	A	.	.	MAF_INRAE=5.0;MAF_USDA=5.294
NC_035094.1	15943341	.	A	T	.	.	MAF_USDA=3.279
NC_035094.1	15943376	.	T	A	.	.	MAF_USDA=5.738
NC_035094.1	15943396	.	A	G	.	.	MAF_USDA=4.098
NC_035094.1	15943461	.	A	T	.	.	MAF_USDA=14.583
NC_035094.1	15943476	.	A	G	.	.	MAF_USDA=20.588
NC_035094.1	15943509	.	A	C	.	.	MAF_INRAE=31.013;MAF_USDA=19.412
NC_035094.1	15943544	.	G	T	.	.	MAF_INRAE=10.127;MAF_USDA=7.059
NC_035094.1	15943620	.	G	A	.	.	MAF_USDA=4.167
NC_035094.1	15943638	.	A	T	.	.	MAF_USDA=12.5
NC_035094.1	15943721	.	T	C	.	.	MAF_INRAE=12.025;MAF_USDA=9.412
NC_035094.1	15943826	.	T	C	.	.	MAF_USDA=3.279
NC_035094.1	15943906	.	T	C	.	.	MAF_USDA=3.333
NC_035094.1	15943922	.	T	G	.	.	MAF_INRAE=5.0
NC_035094.1	15943964	.	A	T	.	.	MAF_INRAE=1.667;MAF_USDA=6.25
NC_035094.1	15943997	.	G	A	.	.	MAF_INRAE=9.494;MAF_USDA=20.833
NC_035094.1	15944068	.	T	G	.	.	MAF_USDA=5.0
NC_035094.1	15944137	.	C	G	.	.	MAF_INRAE=2.5
NC_035094.1	15944149	.	A	C	.	.	MAF_INRAE=2.632
NC_035094.1	15944152	.	T	C	.	.	MAF_INRAE=2.5
NC_035094.1	15944682	.	G	A	.	.	MAF_USDA=2.174
NC_035094.1	15944815	.	C	A	.	.	MAF_USDA=31.25
NC_035094.1	15944850	.	G	A	.	.	MAF_USDA=29.167
NC_035094.1	15945690	.	A	G	.	.	MAF_INRAE=12.658;MAF_USDA=8.235
NC_035094.1	15945812	.	C	A	.	.	MAF_INRAE=12.5;MAF_USDA=41.765
NC_035094.1	15945839	.	T	G	.	.	MAF_INRAE=5.263;MAF_USDA=3.529
NC_035094.1	15945840	.	A	C	.	.	MAF_USDA=4.118
NC_035094.1	15945866	.	A	G	.	.	MAF_INRAE=10.127;MAF_USDA=8.824
NC_035094.1	15945879	.	T	C	.	.	MAF_INRAE=31.646;MAF_USDA=11.765
NC_035094.1	15946102	.	C	T	.	.	MAF_USDA=3.279
NC_035094.1	15946124	.	T	C	.	.	MAF_USDA=1.639
NC_035094.1	15946282	.	A	T	.	.	MAF_INRAE=10.759;MAF_USDA=4.167
NC_035094.1	15946352	.	C	G	.	.	MAF_INRAE=26.582;MAF_USDA=32.353
NC_035094.1	15946452	.	A	G	.	.	MAF_USDA=1.639
NC_035094.1	15946463	.	C	T	.	.	MAF_INRAE=2.5;MAF_USDA=2.083
NC_035094.1	15946491	.	G	A	.	.	MAF_USDA=3.279
NC_035094.1	15946494	.	G	A	.	.	MAF_USDA=2.459
NC_035094.1	15946516	.	C	A	.	.	MAF_USDA=1.639
NC_035094.1	15946549	.	G	A	.	.	MAF_USDA=2.459
NC_035094.1	15946646	.	C	T	.	.	MAF_USDA=4.918
NC_035094.1	15946657	.	C	G	.	.	MAF_INRAE=12.025;MAF_USDA=6.471
NC_035094.1	15946713	.	A	G	.	.	MAF_INRAE=31.646;MAF_USDA=11.765
NC_035094.1	15946756	.	T	C	.	.	MAF_USDA=2.459
NC_035094.1	15946770	.	C	T	.	.	MAF_USDA=3.279
NC_035094.1	15946878	.	G	A	.	.	MAF_USDA=3.279
NC_035094.1	15946880	.	A	G	.	.	MAF_USDA=3.279
NC_035094.1	15946960	.	C	G	.	.	MAF_INRAE=5.0;MAF_USDA=5.294
NC_035094.1	15947015	.	C	A	.	.	MAF_USDA=1.639
NC_035094.1	15947028	.	A	G	.	.	MAF_USDA=2.459
NC_035094.1	15947047	.	A	G	.	.	MAF_USDA=2.459
NC_035094.1	15947067	.	C	G	.	.	MAF_USDA=2.459
NC_035094.1	15947174	.	A	G	.	.	MAF_INRAE=8.228;MAF_USDA=4.098
NC_035094.1	15947249	.	C	A	.	.	MAF_USDA=4.918
NC_035094.1	15947287	.	C	T	.	.	MAF_USDA=1.639
NC_035094.1	15947312	.	G	A	.	.	MAF_USDA=5.882
NC_035094.1	15947374	.	G	A	.	.	MAF_INRAE=6.667;MAF_USDA=3.279
NC_035094.1	15947386	.	A	G	.	.	MAF_USDA=2.459
NC_035094.1	15947408	.	A	C	.	.	MAF_INRAE=5.263;MAF_USDA=2.941
NC_035094.1	15947409	.	A	G	.	.	MAF_USDA=3.279
NC_035094.1	15947412	.	C	A	.	.	MAF_USDA=1.639
NC_035094.1	15947448	.	C	A	.	.	MAF_USDA=1.639
NC_035094.1	15947625	.	A	C	.	.	MAF_USDA=1.639
NC_035094.1	15947659	.	A	G	.	.	MAF_USDA=2.459
NC_035094.1	15947666	.	A	T	.	.	MAF_INRAE=12.025;MAF_USDA=7.647
NC_035094.1	15947688	.	G	A	.	.	MAF_INRAE=34.177;MAF_USDA=14.118
NC_035094.1	15947702	.	A	C	.	.	MAF_INRAE=31.646;MAF_USDA=11.765
NC_035094.1	15948084	.	T	C	.	.	MAF_USDA=3.279
NC_035094.1	15948102	.	C	T	.	.	MAF_INRAE=10.127;MAF_USDA=10.588
NC_035094.1	15948164	.	G	A	.	.	MAF_INRAE=10.759;MAF_USDA=2.941
NC_035094.1	15948266	.	A	G	.	.	MAF_INRAE=15.823;MAF_USDA=4.918
NC_035094.1	15948271	.	A	T	.	.	MAF_USDA=3.279
NC_035094.1	15948286	.	G	C	.	.	MAF_USDA=4.098
NC_035094.1	15948298	.	T	C	.	.	MAF_INRAE=12.5
NC_035094.1	15948299	.	A	C	.	.	MAF_INRAE=32.278
NC_035094.1	15948300	.	T	A	.	.	MAF_USDA=4.118
NC_035094.1	15948320	.	G	A	.	.	MAF_USDA=2.459
NC_035094.1	15948407	.	G	T	.	.	MAF_USDA=2.459
NC_035094.1	15948550	.	T	C	.	.	MAF_INRAE=10.759;MAF_USDA=2.353
NC_035094.1	15948561	.	G	T	.	.	MAF_USDA=2.353
NC_035094.1	15948624	.	C	A	.	.	MAF_USDA=2.459
NC_035094.1	15948772	.	G	A	.	.	MAF_INRAE=5.0;MAF_USDA=5.294
NC_035094.1	15948776	.	T	G	.	.	MAF_INRAE=5.263;MAF_USDA=5.294
NC_035094.1	15948806	.	T	C	.	.	MAF_INRAE=10.759;MAF_USDA=2.353
NC_035094.1	15948807	.	C	A	.	.	MAF_INRAE=18.333;MAF_USDA=8.235
NC_035094.1	15948833	.	A	C	.	.	MAF_USDA=3.529
NC_035094.1	15948852	.	C	A	.	.	MAF_INRAE=2.5;MAF_USDA=4.118
NC_035094.1	15949036	.	G	A	.	.	MAF_INRAE=12.025;MAF_USDA=5.882
NC_035094.1	15949055	.	A	G	.	.	MAF_INRAE=16.456;MAF_USDA=25.294
NC_035094.1	15949088	.	A	T	.	.	MAF_INRAE=6.667;MAF_USDA=10.0
NC_035094.1	15949099	.	A	T	.	.	MAF_INRAE=6.667;MAF_USDA=10.0
NC_035094.1	15949101	.	A	C	.	.	MAF_INRAE=12.5;MAF_USDA=41.176
NC_035094.1	15949103	.	A	T	.	.	MAF_INRAE=20.253;MAF_USDA=14.706
NC_035094.1	15949104	.	T	A	.	.	MAF_USDA=3.279
NC_035094.1	15949105	.	T	A	.	.	MAF_USDA=1.639
NC_035094.1	15949251	.	G	A	.	.	MAF_INRAE=17.089;MAF_USDA=24.706
NC_035094.1	15949306	.	A	T	.	.	MAF_INRAE=5.263;MAF_USDA=2.941
NC_035094.1	15949399	.	G	A	.	.	MAF_USDA=6.471
NC_035094.1	15949438	.	C	A	.	.	MAF_INRAE=2.5;MAF_USDA=1.176
NC_035094.1	15949459	.	A	T	.	.	MAF_USDA=1.639
NC_035094.1	15949501	.	C	A	.	.	MAF_USDA=8.333
NC_035094.1	15949518	.	T	G	.	.	MAF_INRAE=12.025;MAF_USDA=10.0
NC_035094.1	15949531	.	ATGCTGTATAAGTGAA	ATGCTGTATAAGTGAC	.	.	MAF_USDA=33.333
NC_035094.1	15949546	.	A	C	.	.	MAF_INRAE=16.456
NC_035094.1	15949547	.	A	T	.	.	MAF_INRAE=3.333
NC_035094.1	15949583	.	G	T	.	.	MAF_INRAE=17.089;MAF_USDA=22.353
NC_035094.1	15949658	.	G	A	.	.	MAF_INRAE=16.456;MAF_USDA=4.918
NC_035094.1	15949687	.	A	C	.	.	MAF_USDA=1.639
NC_035094.1	15949703	.	A	C	.	.	MAF_INRAE=7.5;MAF_USDA=9.412
NC_035094.1	15949858	.	G	A	.	.	MAF_USDA=1.639
NC_035094.1	15949904	.	A	C	.	.	MAF_INRAE=3.333;MAF_USDA=2.459
NC_035094.1	15949940	.	C	T	.	.	MAF_INRAE=32.278;MAF_USDA=11.765
NC_035094.1	15949957	.	C	A	.	.	MAF_USDA=4.098
NC_035094.1	15949961	.	G	T	.	.	MAF_USDA=4.918
NC_035094.1	15950013	.	A	C	.	.	MAF_INRAE=19.167
NC_035094.1	15950016	.	G	T	.	.	MAF_INRAE=15.789;MAF_USDA=10.366
NC_035094.1	15950246	.	A	G	.	.	MAF_INRAE=5.263;MAF_USDA=2.459
NC_035094.1	15950257	.	C	A	.	.	MAF_INRAE=3.333;MAF_USDA=4.098
NC_035094.1	15950265	.	G	T	.	.	MAF_USDA=8.824
NC_035094.1	15950299	.	C	A	.	.	MAF_USDA=1.639
NC_035094.1	15950322	.	C	A	.	.	MAF_USDA=11.475
NC_035094.1	15950342	.	C	T	.	.	MAF_INRAE=32.278;MAF_USDA=12.353
NC_035094.1	15950343	.	G	T	.	.	MAF_INRAE=37.5;MAF_USDA=11.765
NC_035094.1	15950426	.	G	A	.	.	MAF_INRAE=3.333
NC_035094.1	15950510	.	A	C	.	.	MAF_USDA=3.279
NC_035094.1	15950539	.	T	C	.	.	MAF_USDA=2.459
NC_035094.1	15950546	.	T	G	.	.	MAF_INRAE=5.263;MAF_USDA=5.294
NC_035094.1	15950566	.	G	A	.	.	MAF_INRAE=15.789;MAF_USDA=29.167
NC_035094.1	15950574	.	G	A	.	.	MAF_INRAE=5.263;MAF_USDA=3.333
NC_035094.1	15950606	.	G	A	.	.	MAF_INRAE=5.0;MAF_USDA=5.294
NC_035094.1	15950669	.	C	T	.	.	MAF_INRAE=8.333;MAF_USDA=11.765
NC_035094.1	15950670	.	C	G	.	.	MAF_INRAE=12.5;MAF_USDA=9.836
NC_035094.1	15950688	.	G	T	.	.	MAF_USDA=11.176
NC_035094.1	15950696	.	G	T	.	.	MAF_USDA=11.176
NC_035094.1	15950708	.	C	G	.	.	MAF_USDA=11.176
NC_035094.1	15950725	.	G	A	.	.	MAF_USDA=1.176
NC_035094.1	15950752	.	G	A	.	.	MAF_USDA=3.571
NC_035094.1	15950771	.	G	C	.	.	MAF_USDA=2.459
NC_035094.1	15950780	.	G	A	.	.	MAF_INRAE=32.278;MAF_USDA=11.765
NC_035094.1	15950906	.	C	G	.	.	MAF_USDA=1.176
NC_035094.1	15950971	.	C	G	.	.	MAF_USDA=2.083
NC_035094.1	15951069	.	A	G	.	.	MAF_USDA=4.706
NC_035094.1	15951097	.	C	T	.	.	MAF_USDA=4.706
NC_035094.1	15951253	.	T	G	.	.	MAF_INRAE=10.127;MAF_USDA=7.059
NC_035094.1	15951347	.	T	G	.	.	MAF_USDA=8.333
NC_035094.1	15951381	.	A	C	.	.	MAF_INRAE=32.278;MAF_USDA=11.765
NC_035094.1	15951388	.	G	A	.	.	MAF_USDA=5.738
NC_035094.1	15951460	.	G	A	.	.	MAF_INRAE=3.333
NC_035094.1	15951585	.	C	T	.	.	MAF_INRAE=15.19;MAF_USDA=1.639
NC_035094.1	15951768	.	C	T	.	.	MAF_INRAE=12.025;MAF_USDA=27.647
NC_035094.1	15951853	.	T	A	.	.	MAF_INRAE=10.127;MAF_USDA=7.059
NC_035094.1	15951865	.	G	A	.	.	MAF_INRAE=32.278;MAF_USDA=11.176
NC_035094.1	15951997	.	G	T	.	.	MAF_USDA=4.098
NC_035094.1	15952000	.	C	T	.	.	MAF_USDA=4.098
NC_035094.1	15952002	.	G	T	.	.	MAF_USDA=13.934
NC_035094.1	15952073	.	T	G	.	.	MAF_USDA=3.279
NC_035094.1	15952433	.	C	T	.	.	MAF_INRAE=5.0;MAF_USDA=9.412
NC_035094.1	15952475	.	C	T	.	.	MAF_USDA=3.279
NC_035094.1	15952482	.	T	C	.	.	MAF_INRAE=5.263;MAF_USDA=2.941
NC_035094.1	15952483	.	G	A	.	.	MAF_INRAE=36.667;MAF_USDA=12.353
NC_035094.1	15952540	.	C	T	.	.	MAF_USDA=1.639
NC_035094.1	15952550	.	C	G	.	.	MAF_USDA=2.083
NC_035094.1	15952562	.	T	A	.	.	MAF_USDA=4.167
NC_035094.1	15952564	.	C	A	.	.	MAF_USDA=4.167
NC_035094.1	15952597	.	T	C	.	.	MAF_USDA=4.167
NC_035094.1	15952697	.	G	A	.	.	MAF_INRAE=15.823;MAF_USDA=1.639
NC_035094.1	15952717	.	G	A	.	.	MAF_USDA=4.918
NC_035094.1	15952727	.	G	A	.	.	MAF_USDA=3.529
NC_035094.1	15952734	.	T	G	.	.	MAF_INRAE=5.263;MAF_USDA=6.471
NC_035094.1	15952798	.	G	A	.	.	MAF_INRAE=32.278;MAF_USDA=11.765
NC_035094.1	15952848	.	C	A	.	.	MAF_USDA=3.529
NC_035094.1	15952866	.	A	G	.	.	MAF_USDA=8.333
NC_035094.1	15952901	.	C	T	.	.	MAF_INRAE=19.167
NC_035094.1	15952938	.	A	T	.	.	MAF_INRAE=32.278;MAF_USDA=11.765
NC_035094.1	15953019	.	C	T	.	.	MAF_INRAE=12.025;MAF_USDA=30.588
NC_035094.1	15953085	.	T	G	.	.	MAF_INRAE=5.263;MAF_USDA=3.529
NC_035094.1	15953249	.	C	T	.	.	MAF_INRAE=5.0
NC_035094.1	15953275	.	T	C	.	.	MAF_INRAE=5.263;MAF_USDA=7.059
NC_035094.1	15953284	.	G	C	.	.	MAF_INRAE=5.263;MAF_USDA=6.471
NC_035094.1	15953377	.	T	C	.	.	MAF_INRAE=2.5;MAF_USDA=2.353
NC_035094.1	15953430	.	T	G	.	.	MAF_INRAE=20.886;MAF_USDA=12.353
NC_035094.1	15953475	.	G	A	.	.	MAF_INRAE=21.519;MAF_USDA=19.412
NC_035094.1	15953499	.	A	G	.	.	MAF_INRAE=12.5;MAF_USDA=7.647
NC_035094.1	15953520	.	G	A	.	.	MAF_USDA=3.279
NC_035094.1	15953560	.	G	A	.	.	MAF_USDA=1.765
NC_035094.1	15953578	.	G	A	.	.	MAF_INRAE=5.263;MAF_USDA=5.882
NC_035094.1	15953583	.	C	G	.	.	MAF_INRAE=3.333
NC_035094.1	15953584	.	A	C	.	.	MAF_INRAE=3.333
NC_035094.1	15953590	.	C	T	.	.	MAF_USDA=9.016
NC_035094.1	15953594	.	C	T	.	.	MAF_USDA=4.918
NC_035094.1	15953595	.	A	C	.	.	MAF_USDA=5.738
NC_035094.1	15953664	.	T	A	.	.	MAF_INRAE=5.263;MAF_USDA=1.639
NC_035094.1	15953687	.	A	G	.	.	MAF_INRAE=13.333;MAF_USDA=3.279
NC_035094.1	15953706	.	C	T	.	.	MAF_USDA=3.279
NC_035094.1	15953745	.	A	G	.	.	MAF_INRAE=15.789;MAF_USDA=11.176
NC_035094.1	15953778	.	T	C	.	.	MAF_INRAE=5.263;MAF_USDA=8.235
NC_035094.1	15953779	.	A	G	.	.	MAF_USDA=8.235
NC_035094.1	15953827	.	C	T	.	.	MAF_USDA=8.824
NC_035094.1	15953906	.	T	A	.	.	MAF_INRAE=5.263;MAF_USDA=5.882
NC_035094.1	15953907	.	A	C	.	.	MAF_USDA=5.882
NC_035094.1	15953987	.	G	A	.	.	MAF_USDA=6.557
NC_035094.1	15954024	.	G	A	.	.	MAF_USDA=4.098
NC_035094.1	15954046	.	G	A	.	.	MAF_INRAE=5.263;MAF_USDA=5.882
NC_035094.1	15954153	.	C	A	.	.	MAF_INRAE=10.759;MAF_USDA=2.976
NC_035094.1	15954265	.	C	T	.	.	MAF_USDA=12.5
NC_035094.1	15954293	.	A	T	.	.	MAF_USDA=4.167
NC_035094.1	15954364	.	C	A	.	.	MAF_INRAE=36.709;MAF_USDA=14.286
NC_035094.1	15954490	.	T	C	.	.	MAF_USDA=4.167
NC_035094.1	15954492	.	G	T	.	.	MAF_INRAE=5.263;MAF_USDA=5.357
NC_035094.1	15954504	.	A	G	.	.	MAF_USDA=4.098
NC_035094.1	15954506	.	C	A	.	.	MAF_INRAE=10.759;MAF_USDA=2.941
NC_035094.1	15954546	.	A	C	.	.	MAF_INRAE=3.333
NC_035094.1	15954633	.	G	A	.	.	MAF_INRAE=15.833;MAF_USDA=24.118
NC_035094.1	15954666	.	T	C	.	.	MAF_INRAE=5.263
NC_035094.1	15954717	.	T	A	.	.	MAF_INRAE=5.263;MAF_USDA=4.762
NC_035094.1	15954772	.	A	C	.	.	MAF_INRAE=15.789;MAF_USDA=5.738
NC_035094.1	15954816	.	C	T	.	.	MAF_INRAE=5.263;MAF_USDA=12.5
NC_035094.1	15954872	.	G	A	.	.	MAF_INRAE=5.833;MAF_USDA=3.279
NC_035094.1	15954937	.	C	T	.	.	MAF_INRAE=4.167;MAF_USDA=8.235
NC_035094.1	15954971	.	T	G	.	.	MAF_INRAE=37.342;MAF_USDA=14.706
NC_035094.1	15954987	.	A	C	.	.	MAF_INRAE=10.759;MAF_USDA=4.167
NC_035094.1	15955088	.	G	T	.	.	MAF_INRAE=2.5
NC_035094.1	15955133	.	A	G	.	.	MAF_USDA=9.412
NC_035094.1	15955156	.	A	T	.	.	MAF_USDA=5.738
NC_035094.1	15955171	.	A	C	.	.	MAF_INRAE=4.167;MAF_USDA=4.118
NC_035094.1	15955173	.	G	T	.	.	MAF_INRAE=5.263;MAF_USDA=5.882
NC_035094.1	15955394	.	C	A	.	.	MAF_USDA=2.459
NC_035094.1	15955433	.	T	A	.	.	MAF_INRAE=6.667;MAF_USDA=3.279
NC_035094.1	15955524	.	T	C	.	.	MAF_INRAE=5.263;MAF_USDA=5.882
NC_035094.1	15955553	.	A	G	.	.	MAF_INRAE=5.263;MAF_USDA=5.882
NC_035094.1	15955608	.	A	C	.	.	MAF_USDA=12.295
NC_035094.1	15955728	.	G	A	.	.	MAF_USDA=1.639
NC_035094.1	15955771	.	C	T	.	.	MAF_USDA=1.639
NC_035094.1	15955787	.	C	T	.	.	MAF_INRAE=6.667;MAF_USDA=3.279
NC_035094.1	15955822	.	T	G	.	.	MAF_USDA=1.639
NC_035094.1	15955894	.	G	A	.	.	MAF_USDA=7.377
NC_035094.1	15956059	.	C	A	.	.	MAF_INRAE=36.842;MAF_USDA=12.941
NC_035094.1	15956069	.	C	A	.	.	MAF_INRAE=37.975;MAF_USDA=42.353
NC_035094.1	15956105	.	A	G	.	.	MAF_INRAE=36.709;MAF_USDA=48.235
NC_035094.1	15956183	.	A	G	.	.	MAF_INRAE=37.975;MAF_USDA=14.118
NC_035094.1	15956216	.	T	C	.	.	MAF_INRAE=37.342;MAF_USDA=44.706
NC_035094.1	15956282	.	G	T	.	.	MAF_INRAE=36.709;MAF_USDA=37.059
NC_035094.1	15956352	.	A	C	.	.	MAF_INRAE=37.975;MAF_USDA=45.882
NC_035094.1	15956385	.	T	C	.	.	MAF_INRAE=36.709;MAF_USDA=35.294
NC_035094.1	15956446	.	C	T	.	.	MAF_INRAE=37.975;MAF_USDA=41.176
NC_035094.1	15956464	.	A	G	.	.	MAF_INRAE=37.975;MAF_USDA=45.294
NC_035094.1	15956473	.	G	A	.	.	MAF_INRAE=37.975;MAF_USDA=45.294
NC_035094.1	15956501	.	T	C	.	.	MAF_INRAE=8.333;MAF_USDA=5.294
NC_035094.1	15956594	.	G	A	.	.	MAF_INRAE=5.0
NC_035094.1	15956627	.	C	T	.	.	MAF_INRAE=2.5;MAF_USDA=1.176
NC_035094.1	15956645	.	C	A	.	.	MAF_USDA=1.639
NC_035094.1	15956670	.	G	T	.	.	MAF_USDA=2.459
NC_035094.1	15956683	.	G	A	.	.	MAF_INRAE=6.667;MAF_USDA=3.279
NC_035094.1	15956732	.	G	A	.	.	MAF_INRAE=36.709;MAF_USDA=35.882
NC_035094.1	15956775	.	T	C	.	.	MAF_INRAE=37.975;MAF_USDA=44.706
NC_035094.1	15956794	.	C	G	.	.	MAF_INRAE=37.975;MAF_USDA=41.765
NC_035094.1	15956819	.	C	A	.	.	MAF_INRAE=4.167;MAF_USDA=8.235
NC_035094.1	15956956	.	G	A	.	.	MAF_USDA=4.098
NC_035094.1	15957041	.	T	G	.	.	MAF_INRAE=15.0;MAF_USDA=5.738
NC_035094.1	15957130	.	G	A	.	.	MAF_INRAE=15.823
NC_035094.1	15957180	.	T	C	.	.	MAF_INRAE=2.5
NC_035094.1	15957201	.	G	T	.	.	MAF_INRAE=6.667
NC_035094.1	15957232	.	G	T	.	.	MAF_INRAE=19.167;MAF_USDA=17.857
NC_035094.1	15957282	.	G	A	.	.	MAF_INRAE=5.263;MAF_USDA=5.294
NC_035094.1	15957307	.	T	G	.	.	MAF_USDA=3.333
NC_035094.1	15957451	.	T	C	.	.	MAF_INRAE=25.316;MAF_USDA=36.471
NC_035094.1	15957586	.	C	T	.	.	MAF_USDA=3.279
NC_035094.1	15957612	.	C	T	.	.	MAF_INRAE=4.167;MAF_USDA=8.824
NC_035094.1	15957750	.	A	G	.	.	MAF_INRAE=5.263;MAF_USDA=5.882
NC_035094.1	15957834	.	T	A	.	.	MAF_USDA=1.639
NC_035094.1	15957864	.	C	G	.	.	MAF_USDA=8.333
NC_035094.1	15958065	.	T	A	.	.	MAF_INRAE=5.833
NC_035094.1	15958319	.	G	T	.	.	MAF_INRAE=6.667;MAF_USDA=3.279
NC_035094.1	15958347	.	G	T	.	.	MAF_USDA=4.098
NC_035094.1	15958349	.	G	A	.	.	MAF_INRAE=6.667;MAF_USDA=3.279
NC_035094.1	15958381	.	A	T	.	.	MAF_USDA=3.279
NC_035094.1	15958435	.	T	C	.	.	MAF_INRAE=15.0;MAF_USDA=4.918
NC_035094.1	15958480	.	C	T	.	.	MAF_INRAE=3.333
NC_035094.1	15958529	.	C	A	.	.	MAF_USDA=3.279
NC_035094.1	15958546	.	G	T	.	.	MAF_USDA=1.639
NC_035094.1	15958640	.	C	G	.	.	MAF_USDA=1.639
NC_035094.1	15958673	.	C	A	.	.	MAF_INRAE=25.316;MAF_USDA=29.167
NC_035094.1	15958718	.	T	C	.	.	MAF_INRAE=2.5
NC_035094.1	15958738	.	A	G	.	.	MAF_USDA=3.279
NC_035094.1	15958776	.	C	T	.	.	MAF_INRAE=25.316;MAF_USDA=31.765
NC_035094.1	15958872	.	C	T	.	.	MAF_USDA=1.639
NC_035094.1	15958880	.	T	C	.	.	MAF_USDA=4.098
NC_035094.1	15958884	.	G	A	.	.	MAF_USDA=11.475
NC_035094.1	15958972	.	G	T	.	.	MAF_INRAE=5.0;MAF_USDA=9.412
NC_035094.1	15959069	.	G	A	.	.	MAF_INRAE=5.263;MAF_USDA=5.882
NC_035094.1	15959093	.	A	G	.	.	MAF_USDA=4.098
NC_035094.1	15959111	.	G	A	.	.	MAF_INRAE=3.333
NC_035094.1	15959135	.	G	A	.	.	MAF_INRAE=15.823;MAF_USDA=18.235
NC_035094.1	15959147	.	T	C	.	.	MAF_USDA=3.279
NC_035094.1	15959215	.	C	T	.	.	MAF_INRAE=25.316;MAF_USDA=32.353
NC_035094.1	15959273	.	C	T	.	.	MAF_INRAE=21.053;MAF_USDA=10.588
NC_035094.1	15959348	.	T	G	.	.	MAF_INRAE=25.316;MAF_USDA=32.353
NC_035094.1	15959356	.	A	G	.	.	MAF_USDA=3.279
NC_035094.1	15959357	.	T	C	.	.	MAF_USDA=3.279
NC_035094.1	15959358	.	A	G	.	.	MAF_INRAE=21.053;MAF_USDA=7.647
NC_035094.1	15959394	.	A	G	.	.	MAF_INRAE=21.053;MAF_USDA=10.0
NC_035094.1	15959448	.	G	A	.	.	MAF_INRAE=15.0;MAF_USDA=4.918
NC_035094.1	15959463	.	G	C	.	.	MAF_INRAE=26.582;MAF_USDA=41.667
NC_035094.1	15959465	.	G	T	.	.	MAF_USDA=41.667
NC_035094.1	15959466	.	G	T	.	.	MAF_USDA=41.667
NC_035094.1	15959469	.	T	A	.	.	MAF_USDA=39.583
NC_035094.1	15959470	.	T	C	.	.	MAF_INRAE=25.0
NC_035094.1	15959472	.	T	A	.	.	MAF_USDA=39.583
NC_035094.1	15959501	.	T	C	.	.	MAF_INRAE=26.582;MAF_USDA=40.0
NC_035094.1	15959502	.	A	G	.	.	MAF_USDA=2.353
NC_035094.1	15959514	.	A	T	.	.	MAF_INRAE=3.333;MAF_USDA=1.639
NC_035094.1	15959532	.	T	A	.	.	MAF_INRAE=25.316;MAF_USDA=31.176
NC_035094.1	15959533	.	A	C	.	.	MAF_USDA=7.647
NC_035094.1	15959537	.	T	A	.	.	MAF_USDA=3.279
NC_035094.1	15959551	.	A	G	.	.	MAF_INRAE=26.582;MAF_USDA=40.588
NC_035094.1	15959605	.	A	G	.	.	MAF_INRAE=21.519;MAF_USDA=27.059
NC_035094.1	15959610	.	G	T	.	.	MAF_INRAE=15.823;MAF_USDA=5.738
NC_035094.1	15959623	.	G	T	.	.	MAF_INRAE=26.582;MAF_USDA=41.667
NC_035094.1	15959627	.	T	G	.	.	MAF_USDA=3.279
NC_035094.1	15959633	.	C	T	.	.	MAF_USDA=3.279
NC_035094.1	15959703	.	G	C	.	.	MAF_USDA=1.639
NC_035094.1	15959731	.	C	T	.	.	MAF_USDA=2.083
NC_035094.1	15959799	.	G	T	.	.	MAF_USDA=4.098
NC_035094.1	15959823	.	G	A	.	.	MAF_USDA=4.098
NC_035094.1	15959839	.	C	A	.	.	MAF_USDA=4.098
NC_035094.1	15959942	.	T	C	.	.	MAF_USDA=4.098
NC_035094.1	15959983	.	T	G	.	.	MAF_USDA=4.918
NC_035094.1	15960117	.	C	T	.	.	MAF_USDA=3.279
NC_035094.1	15960158	.	G	T	.	.	MAF_USDA=1.639
NC_035094.1	15960237	.	G	A	.	.	MAF_USDA=4.918
NC_035094.1	15960318	.	C	T	.	.	MAF_USDA=8.235
NC_035094.1	15960454	.	G	T	.	.	MAF_INRAE=2.5;MAF_USDA=2.083
NC_035094.1	15960511	.	G	T	.	.	MAF_INRAE=5.263;MAF_USDA=5.882
NC_035094.1	15960566	.	A	T	.	.	MAF_USDA=6.25
NC_035094.1	15960579	.	C	G	.	.	MAF_USDA=4.098
NC_035094.1	15960635	.	G	A	.	.	MAF_INRAE=36.709;MAF_USDA=14.706
NC_035094.1	15960650	.	A	G	.	.	MAF_USDA=5.738
NC_035094.1	15960677	.	G	A	.	.	MAF_USDA=5.738
NC_035094.1	15960797	.	T	C	.	.	MAF_INRAE=5.263;MAF_USDA=5.882
NC_035094.1	15960870	.	C	T	.	.	MAF_USDA=3.279
NC_035094.1	15960885	.	C	T	.	.	MAF_USDA=3.279
NC_035094.1	15960923	.	G	C	.	.	MAF_USDA=8.333
NC_035094.1	15960942	.	T	C	.	.	MAF_USDA=3.279
NC_035094.1	15961047	.	G	A	.	.	MAF_INRAE=2.5
NC_035094.1	15961200	.	G	T	.	.	MAF_USDA=4.918
NC_035094.1	15961227	.	C	T	.	.	MAF_USDA=4.098
NC_035094.1	15961262	.	C	G	.	.	MAF_INRAE=5.833;MAF_USDA=2.941
NC_035094.1	15961312	.	A	G	.	.	MAF_USDA=4.098
NC_035094.1	15961319	.	C	T	.	.	MAF_INRAE=25.949;MAF_USDA=11.176
NC_035094.1	15961340	.	C	A	.	.	MAF_USDA=1.639
NC_035094.1	15961359	.	C	A	.	.	MAF_INRAE=5.833;MAF_USDA=2.941
NC_035094.1	15961366	.	C	T	.	.	MAF_INRAE=8.861;MAF_USDA=5.738
NC_035094.1	15961415	.	G	A	.	.	MAF_INRAE=5.0;MAF_USDA=3.529
NC_035094.1	15961481	.	C	T	.	.	MAF_USDA=8.235
NC_035094.1	15961520	.	T	A	.	.	MAF_USDA=2.353
NC_035094.1	15961522	.	G	A	.	.	MAF_USDA=2.353
NC_035094.1	15961574	.	C	A	.	.	MAF_USDA=4.918
NC_035094.1	15961577	.	A	T	.	.	MAF_USDA=3.279
NC_035094.1	15961606	.	C	T	.	.	MAF_USDA=4.098
NC_035094.1	15961650	.	C	T	.	.	MAF_USDA=1.639
NC_035094.1	15961661	.	G	A	.	.	MAF_USDA=4.098
NC_035094.1	15961681	.	C	T	.	.	MAF_INRAE=21.053;MAF_USDA=20.833
NC_035094.1	15961730	.	T	A	.	.	MAF_INRAE=5.833;MAF_USDA=2.941
NC_035094.1	15961735	.	T	G	.	.	MAF_USDA=1.639
NC_035094.1	15961751	.	C	T	.	.	MAF_USDA=1.639
NC_035094.1	15961767	.	G	C	.	.	MAF_USDA=3.279
NC_035094.1	15961788	.	A	G	.	.	MAF_USDA=3.279
NC_035094.1	15961831	.	C	T	.	.	MAF_USDA=8.197
NC_035094.1	15961882	.	T	C	.	.	MAF_INRAE=5.263;MAF_USDA=5.294
NC_035094.1	15961908	.	G	A	.	.	MAF_INRAE=15.823;MAF_USDA=12.353
NC_035094.1	15961958	.	G	A	.	.	MAF_USDA=3.279
NC_035094.1	15961960	.	T	C	.	.	MAF_USDA=1.639
NC_035094.1	15962069	.	G	T	.	.	MAF_USDA=4.098
NC_035094.1	15962085	.	G	A	.	.	MAF_INRAE=5.263;MAF_USDA=4.706
NC_035094.1	15962205	.	C	A	.	.	MAF_INRAE=5.263;MAF_USDA=4.706
NC_035094.1	15962206	.	C	A	.	.	MAF_USDA=5.294
NC_035094.1	15962207	.	C	A	.	.	MAF_USDA=8.333
NC_035094.1	15962421	.	A	T	.	.	MAF_INRAE=15.0;MAF_USDA=4.918
NC_035094.1	15962680	.	T	G	.	.	MAF_USDA=14.655
NC_035094.1	15962695	.	T	G	.	.	MAF_USDA=3.448
NC_035094.1	15962697	.	C	G	.	.	MAF_USDA=4.31
NC_035094.1	15962706	.	T	C	.	.	MAF_USDA=8.537
NC_035094.1	15962710	.	T	A	.	.	MAF_USDA=7.759
NC_035094.1	15962876	.	G	A	.	.	MAF_INRAE=8.228;MAF_USDA=4.706
NC_035094.1	15962879	.	C	T	.	.	MAF_USDA=3.279
NC_035094.1	15962881	.	T	C	.	.	MAF_USDA=3.279
NC_035094.1	15962913	.	C	T	.	.	MAF_USDA=1.639
NC_035094.1	15962930	.	T	C	.	.	MAF_INRAE=22.785;MAF_USDA=15.882
NC_035094.1	15963011	.	T	A	.	.	MAF_USDA=6.25
NC_035094.1	15963054	.	C	A	.	.	MAF_USDA=3.279
NC_035094.1	15963061	.	A	G	.	.	MAF_INRAE=6.667;MAF_USDA=4.706
NC_035094.1	15963079	.	A	T	.	.	MAF_USDA=3.279
NC_035094.1	15963080	.	G	T	.	.	MAF_USDA=3.279
NC_035094.1	15963169	.	C	T	.	.	MAF_INRAE=6.667
NC_035094.1	15963183	.	A	G	.	.	MAF_INRAE=6.667
NC_035094.1	15963191	.	A	C	.	.	MAF_INRAE=5.263;MAF_USDA=3.529
NC_035094.1	15963208	.	T	C	.	.	MAF_USDA=3.279
NC_035094.1	15963211	.	G	C	.	.	MAF_INRAE=25.949;MAF_USDA=11.176
NC_035094.1	15963236	.	A	G	.	.	MAF_USDA=4.918
NC_035094.1	15963257	.	T	C	.	.	MAF_USDA=5.738
NC_035094.1	15963260	.	G	T	.	.	MAF_USDA=1.639
NC_035094.1	15963310	.	G	C	.	.	MAF_USDA=2.459
NC_035094.1	15963317	.	C	G	.	.	MAF_USDA=3.529
NC_035094.1	15963369	.	A	C	.	.	MAF_USDA=2.459
NC_035094.1	15963380	.	A	C	.	.	MAF_INRAE=15.19;MAF_USDA=9.412
NC_035094.1	15963489	.	C	G	.	.	MAF_USDA=3.279
NC_035094.1	15963493	.	A	G	.	.	MAF_USDA=3.279
NC_035094.1	15963528	.	A	G	.	.	MAF_USDA=2.459
NC_035094.1	15963568	.	G	T	.	.	MAF_INRAE=37.975;MAF_USDA=26.471
NC_035094.1	15963581	.	G	A	.	.	MAF_USDA=2.459
NC_035094.1	15963650	.	C	T	.	.	MAF_INRAE=5.833;MAF_USDA=5.0
NC_035094.1	15963660	.	A	T	.	.	MAF_INRAE=21.053;MAF_USDA=20.833
NC_035094.1	15963676	.	G	T	.	.	MAF_INRAE=4.167;MAF_USDA=2.5
NC_035094.1	15963752	.	C	T	.	.	MAF_USDA=4.217
NC_035094.1	15963762	.	G	T	.	.	MAF_USDA=1.695
NC_035094.1	15963827	.	C	G	.	.	MAF_INRAE=4.167;MAF_USDA=9.036
NC_035094.1	15963844	.	C	T	.	.	MAF_INRAE=1.667
NC_035094.1	15963970	.	C	T	.	.	MAF_USDA=3.049
NC_035094.1	15963979	.	G	T	.	.	MAF_INRAE=7.5;MAF_USDA=6.024
NC_035094.1	15964034	.	G	T	.	.	MAF_USDA=8.333
NC_035094.1	15964186	.	T	A	.	.	MAF_USDA=6.25
NC_035094.1	15964447	.	G	T	.	.	MAF_USDA=3.279
NC_035094.1	15964467	.	C	T	.	.	MAF_INRAE=10.759;MAF_USDA=12.5
NC_035094.1	15964983	.	A	C	.	.	MAF_USDA=2.459
NC_035094.1	15965043	.	C	T	.	.	MAF_USDA=1.639
NC_035094.1	15965054	.	C	T	.	.	MAF_USDA=12.5
NC_035094.1	15965107	.	C	A	.	.	MAF_USDA=2.459
NC_035094.1	15965147	.	A	T	.	.	MAF_USDA=3.279
NC_035094.1	15965155	.	A	G	.	.	MAF_INRAE=5.833;MAF_USDA=3.529
NC_035094.1	15965230	.	C	A	.	.	MAF_USDA=4.098
NC_035094.1	15965363	.	A	G	.	.	MAF_INRAE=31.013;MAF_USDA=11.765
NC_035094.1	15965377	.	G	T	.	.	MAF_USDA=2.083
NC_035094.1	15965425	.	G	A	.	.	MAF_USDA=2.459
NC_035094.1	15965438	.	C	T	.	.	MAF_INRAE=5.833;MAF_USDA=5.294
NC_035094.1	15965602	.	A	G	.	.	MAF_USDA=2.459
NC_035094.1	15965610	.	G	A	.	.	MAF_USDA=2.083
NC_035094.1	15965629	.	T	C	.	.	MAF_INRAE=5.833;MAF_USDA=7.647
NC_035094.1	15965655	.	C	T	.	.	MAF_USDA=6.25
NC_035094.1	15965671	.	G	A	.	.	MAF_INRAE=5.833;MAF_USDA=5.294
NC_035094.1	15965694	.	A	C	.	.	MAF_INRAE=5.833;MAF_USDA=7.647
NC_035094.1	15965705	.	C	A	.	.	MAF_USDA=18.235
NC_035094.1	15965706	.	T	C	.	.	MAF_USDA=20.0
NC_035094.1	15965770	.	C	A	.	.	MAF_USDA=1.639
NC_035094.1	15965839	.	C	A	.	.	MAF_USDA=3.279
NC_035094.1	15965853	.	C	T	.	.	MAF_USDA=4.098
NC_035094.1	15965862	.	C	A	.	.	MAF_USDA=2.941
NC_035094.1	15965922	.	C	A	.	.	MAF_USDA=4.098
NC_035094.1	15965943	.	A	G	.	.	MAF_USDA=4.098
NC_035094.1	15965946	.	A	G	.	.	MAF_USDA=3.279
NC_035094.1	15965982	.	G	A	.	.	MAF_INRAE=2.5
NC_035094.1	15965995	.	G	A	.	.	MAF_USDA=5.294
NC_035094.1	15965997	.	C	T	.	.	MAF_USDA=4.098
NC_035094.1	15965998	.	A	G	.	.	MAF_INRAE=13.291;MAF_USDA=12.941
NC_035094.1	15966012	.	G	T	.	.	MAF_USDA=3.279
NC_035094.1	15966016	.	C	T	.	.	MAF_INRAE=4.167;MAF_USDA=8.235
NC_035094.1	15966017	.	A	G	.	.	MAF_USDA=3.279
NC_035094.1	15966081	.	A	G	.	.	MAF_USDA=2.459
NC_035094.1	15966168	.	G	A	.	.	MAF_INRAE=5.833;MAF_USDA=2.353
NC_035094.1	15966322	.	G	C	.	.	MAF_USDA=1.639
NC_035094.1	15966421	.	G	A	.	.	MAF_INRAE=6.667;MAF_USDA=5.882
NC_035094.1	15966457	.	T	C	.	.	MAF_USDA=4.098
NC_035094.1	15966578	.	C	A	.	.	MAF_INRAE=13.924;MAF_USDA=11.176
NC_035094.1	15966595	.	A	C	.	.	MAF_INRAE=39.873;MAF_USDA=15.882
NC_035094.1	15966653	.	C	T	.	.	MAF_INRAE=5.833;MAF_USDA=4.706
NC_035094.1	15966655	.	T	C	.	.	MAF_USDA=2.459
NC_035094.1	15966660	.	T	C	.	.	MAF_INRAE=5.833;MAF_USDA=2.353
NC_035094.1	15966734	.	G	T	.	.	MAF_INRAE=5.833;MAF_USDA=1.765
NC_035094.1	15966735	.	C	T	.	.	MAF_INRAE=5.833;MAF_USDA=1.765
NC_035094.1	15966766	.	A	T	.	.	MAF_INRAE=5.833;MAF_USDA=4.706
NC_035094.1	15966778	.	C	T	.	.	MAF_USDA=2.459
NC_035094.1	15966790	.	C	T	.	.	MAF_USDA=3.279
NC_035094.1	15966809	.	G	C	.	.	MAF_INRAE=5.0;MAF_USDA=3.279
NC_035094.1	15966853	.	G	A	.	.	MAF_INRAE=12.658;MAF_USDA=11.176
NC_035094.1	15966891	.	G	T	.	.	MAF_INRAE=2.5
NC_035094.1	15966900	.	A	G	.	.	MAF_INRAE=16.456;MAF_USDA=15.294
NC_035094.1	15966912	.	C	T	.	.	MAF_INRAE=13.924;MAF_USDA=11.765
NC_035094.1	15966917	.	A	C	.	.	MAF_INRAE=8.861;MAF_USDA=4.098
NC_035094.1	15966920	.	G	T	.	.	MAF_INRAE=3.333;MAF_USDA=4.098
NC_035094.1	15966966	.	A	G	.	.	MAF_USDA=1.639
NC_035094.1	15967002	.	C	A	.	.	MAF_USDA=1.639
NC_035094.1	15967014	.	C	T	.	.	MAF_USDA=3.614
NC_035094.1	15967015	.	G	A	.	.	MAF_USDA=1.639
NC_035094.1	15967025	.	A	C	.	.	MAF_USDA=5.357
NC_035094.1	15967052	.	A	G	.	.	MAF_USDA=4.167
NC_035094.1	15967080	.	T	C	.	.	MAF_USDA=5.952
NC_035094.1	15967087	.	C	T	.	.	MAF_USDA=3.279
NC_035094.1	15967118	.	G	T	.	.	MAF_USDA=2.459
NC_035094.1	15967172	.	A	G	.	.	MAF_USDA=2.459
NC_035094.1	15967183	.	C	G	.	.	MAF_USDA=2.459
NC_035094.1	15967195	.	G	C	.	.	MAF_USDA=1.667
NC_035094.1	15967196	.	C	T	.	.	MAF_USDA=2.5
NC_035094.1	15967197	.	C	T	.	.	MAF_USDA=2.5
NC_035094.1	15967218	.	A	G	.	.	MAF_INRAE=8.228;MAF_USDA=5.738
NC_035094.1	15967221	.	G	T	.	.	MAF_USDA=5.294
NC_035094.1	15967283	.	A	G	.	.	MAF_INRAE=5.833;MAF_USDA=1.765
NC_035094.1	15967427	.	A	G	.	.	MAF_INRAE=5.263;MAF_USDA=14.118
NC_035094.1	15967452	.	T	G	.	.	MAF_USDA=6.25
NC_035094.1	15967465	.	A	G	.	.	MAF_USDA=4.918
NC_035094.1	15967467	.	G	A	.	.	MAF_USDA=4.918
NC_035094.1	15967468	.	T	G	.	.	MAF_USDA=4.918
NC_035094.1	15967490	.	C	T	.	.	MAF_INRAE=3.333
NC_035094.1	15967495	.	G	A	.	.	MAF_USDA=4.098
NC_035094.1	15967519	.	G	A	.	.	MAF_USDA=3.529
NC_035094.1	15967522	.	G	C	.	.	MAF_USDA=7.377
NC_035094.1	15967529	.	T	G	.	.	MAF_USDA=2.459
NC_035094.1	15967537	.	A	G	.	.	MAF_USDA=8.197
NC_035094.1	15967549	.	A	T	.	.	MAF_USDA=5.738
NC_035094.1	15967550	.	A	G	.	.	MAF_USDA=6.557
NC_035094.1	15967560	.	C	T	.	.	MAF_USDA=4.918
NC_035094.1	15967567	.	T	A	.	.	MAF_USDA=5.738
NC_035094.1	15967569	.	A	G	.	.	MAF_USDA=4.918
NC_035094.1	15967578	.	C	T	.	.	MAF_USDA=4.918
NC_035094.1	15967664	.	C	T	.	.	MAF_INRAE=39.873;MAF_USDA=15.882
NC_035094.1	15967719	.	G	A	.	.	MAF_INRAE=5.833;MAF_USDA=2.353
NC_035094.1	15967723	.	A	C	.	.	MAF_INRAE=5.833;MAF_USDA=2.353
NC_035094.1	15967749	.	G	A	.	.	MAF_INRAE=8.333;MAF_USDA=7.059
NC_035094.1	15967786	.	A	C	.	.	MAF_INRAE=8.333;MAF_USDA=6.471
NC_035094.1	15967800	.	C	G	.	.	MAF_INRAE=5.833;MAF_USDA=2.353
NC_035094.1	15967910	.	A	G	.	.	MAF_USDA=4.098
NC_035094.1	15967952	.	A	G	.	.	MAF_USDA=3.279
NC_035094.1	15967977	.	C	T	.	.	MAF_USDA=1.639
NC_035094.1	15968064	.	C	T	.	.	MAF_INRAE=26.316;MAF_USDA=12.941
NC_035094.1	15968071	.	C	T	.	.	MAF_USDA=3.279
NC_035094.1	15968072	.	G	A	.	.	MAF_USDA=3.529
NC_035094.1	15968126	.	G	A	.	.	MAF_USDA=11.176
NC_035094.1	15968173	.	C	T	.	.	MAF_USDA=2.459
NC_035094.1	15968183	.	G	T	.	.	MAF_USDA=4.118
NC_035094.1	15968238	.	C	A	.	.	MAF_USDA=6.25
NC_035094.1	15968244	.	C	A	.	.	MAF_USDA=2.459
NC_035094.1	15968246	.	T	G	.	.	MAF_INRAE=4.167;MAF_USDA=5.882
NC_035094.1	15968298	.	A	G	.	.	MAF_USDA=1.639
NC_035094.1	15968301	.	T	G	.	.	MAF_USDA=2.941
NC_035094.1	15968359	.	G	A	.	.	MAF_INRAE=8.861;MAF_USDA=5.738
NC_035094.1	15968362	.	G	T	.	.	MAF_INRAE=8.333;MAF_USDA=4.706
NC_035094.1	15968374	.	C	A	.	.	MAF_USDA=2.459
NC_035094.1	15968402	.	A	T	.	.	MAF_INRAE=39.474;MAF_USDA=10.417
NC_035094.1	15968410	.	T	C	.	.	MAF_INRAE=19.62;MAF_USDA=10.0
NC_035094.1	15968414	.	T	A	.	.	MAF_INRAE=13.333;MAF_USDA=10.0
NC_035094.1	15968428	.	C	A	.	.	MAF_USDA=3.529
NC_035094.1	15968441	.	A	C	.	.	MAF_USDA=1.639
NC_035094.1	15968477	.	T	A	.	.	MAF_INRAE=3.333;MAF_USDA=8.824
NC_035094.1	15968483	.	T	A	.	.	MAF_USDA=4.098
NC_035094.1	15968485	.	C	A	.	.	MAF_INRAE=3.333;MAF_USDA=8.824
NC_035094.1	15968524	.	G	T	.	.	MAF_INRAE=4.167;MAF_USDA=8.235
NC_035094.1	15968598	.	C	T	.	.	MAF_INRAE=11.392;MAF_USDA=1.765
NC_035094.1	15968672	.	G	A	.	.	MAF_INRAE=6.667;MAF_USDA=2.941
NC_035094.1	15968684	.	T	A	.	.	MAF_INRAE=5.263;MAF_USDA=8.235
NC_035094.1	15968730	.	G	T	.	.	MAF_INRAE=5.833;MAF_USDA=2.353
NC_035094.1	15968778	.	T	G	.	.	MAF_INRAE=17.089;MAF_USDA=6.471
NC_035094.1	15968795	.	T	C	.	.	MAF_INRAE=17.089;MAF_USDA=6.471
NC_035094.1	15968805	.	C	T	.	.	MAF_INRAE=10.833;MAF_USDA=5.738
NC_035094.1	15968807	.	G	A	.	.	MAF_INRAE=8.333;MAF_USDA=4.706
NC_035094.1	15968813	.	G	A	.	.	MAF_INRAE=17.089;MAF_USDA=9.412
NC_035094.1	15968849	.	G	T	.	.	MAF_INRAE=5.0
NC_035094.1	15968864	.	C	A	.	.	MAF_USDA=2.941
NC_035094.1	15968869	.	G	A	.	.	MAF_USDA=5.738
NC_035094.1	15968899	.	T	C	.	.	MAF_USDA=3.279
NC_035094.1	15968929	.	C	G	.	.	MAF_INRAE=8.228;MAF_USDA=4.118
NC_035094.1	15968967	.	T	G	.	.	MAF_INRAE=10.759;MAF_USDA=1.765
NC_035094.1	15968999	.	G	A	.	.	MAF_INRAE=3.333
NC_035094.1	15969018	.	G	T	.	.	MAF_INRAE=10.127;MAF_USDA=40.0
NC_035094.1	15969023	.	T	G	.	.	MAF_INRAE=10.127;MAF_USDA=42.857
NC_035094.1	15969030	.	G	C	.	.	MAF_INRAE=39.873;MAF_USDA=33.333
NC_035094.1	15969084	.	T	C	.	.	MAF_USDA=1.639
NC_035094.1	15969107	.	C	T	.	.	MAF_USDA=3.279
NC_035094.1	15969120	.	G	C	.	.	MAF_USDA=2.459
NC_035094.1	15969134	.	G	T	.	.	MAF_INRAE=7.5;MAF_USDA=4.098
NC_035094.1	15969202	.	G	A	.	.	MAF_USDA=3.279
NC_035094.1	15969209	.	C	A	.	.	MAF_USDA=2.459
NC_035094.1	15969219	.	T	C	.	.	MAF_INRAE=30.38;MAF_USDA=11.765
NC_035094.1	15969254	.	G	T	.	.	MAF_INRAE=19.62;MAF_USDA=6.471
NC_035094.1	15969270	.	C	A	.	.	MAF_USDA=2.459
NC_035094.1	15969334	.	A	C	.	.	MAF_INRAE=8.228;MAF_USDA=3.529
NC_035094.1	15969467	.	G	A	.	.	MAF_USDA=4.098
NC_035094.1	15969494	.	G	A	.	.	MAF_INRAE=4.167;MAF_USDA=4.118
NC_035094.1	15969509	.	C	T	.	.	MAF_INRAE=4.167;MAF_USDA=8.333
NC_035094.1	15969544	.	C	G	.	.	MAF_USDA=4.098
NC_035094.1	15969550	.	T	A	.	.	MAF_USDA=3.279
NC_035094.1	15969574	.	C	T	.	.	MAF_USDA=2.353
NC_035094.1	15969587	.	G	A	.	.	MAF_INRAE=8.333;MAF_USDA=4.167
NC_035094.1	15969612	.	G	T	.	.	MAF_INRAE=11.667;MAF_USDA=8.333
NC_035094.1	15969615	.	C	T	.	.	MAF_USDA=8.197
NC_035094.1	15969619	.	G	A	.	.	MAF_USDA=3.279
NC_035094.1	15969630	.	G	A	.	.	MAF_INRAE=3.333
NC_035094.1	15969654	.	G	C	.	.	MAF_INRAE=10.759;MAF_USDA=2.353
NC_035094.1	15969682	.	G	A	.	.	MAF_INRAE=4.167;MAF_USDA=7.647
NC_035094.1	15969689	.	G	T	.	.	MAF_USDA=11.475
NC_035094.1	15969717	.	G	A	.	.	MAF_INRAE=8.333;MAF_USDA=2.941
NC_035094.1	15969720	.	C	T	.	.	MAF_USDA=6.557
NC_035094.1	15969739	.	G	A	.	.	MAF_USDA=2.459
NC_035094.1	15969829	.	C	T	.	.	MAF_INRAE=26.316;MAF_USDA=11.905
NC_035094.1	15969834	.	T	A	.	.	MAF_INRAE=26.316;MAF_USDA=9.524
NC_035094.1	15969868	.	C	T	.	.	MAF_USDA=4.706
NC_035094.1	15969905	.	G	A	.	.	MAF_USDA=2.459
NC_035094.1	15969917	.	G	A	.	.	MAF_INRAE=4.167
NC_035094.1	15969925	.	A	G	.	.	MAF_INRAE=5.0
NC_035094.1	15969935	.	A	G	.	.	MAF_INRAE=5.0
NC_035094.1	15969940	.	C	T	.	.	MAF_INRAE=5.0
NC_035094.1	15969947	.	T	C	.	.	MAF_INRAE=5.833
NC_035094.1	15969955	.	C	T	.	.	MAF_INRAE=17.089;MAF_USDA=7.059
NC_035094.1	15969957	.	C	T	.	.	MAF_INRAE=5.833
NC_035094.1	15969962	.	C	A	.	.	MAF_USDA=2.459
NC_035094.1	15969977	.	A	C	.	.	MAF_INRAE=5.833
NC_035094.1	15969990	.	C	A	.	.	MAF_INRAE=5.833
NC_035094.1	15969993	.	C	A	.	.	MAF_INRAE=4.167
NC_035094.1	15969996	.	A	G	.	.	MAF_INRAE=5.0
NC_035094.1	15969999	.	T	A	.	.	MAF_INRAE=5.0
NC_035094.1	15970003	.	A	G	.	.	MAF_INRAE=5.0
NC_035094.1	15970014	.	A	C	.	.	MAF_INRAE=4.167
NC_035094.1	15970015	.	A	G	.	.	MAF_USDA=3.279
NC_035094.1	15970026	.	A	T	.	.	MAF_INRAE=2.5
NC_035094.1	15970029	.	A	G	.	.	MAF_INRAE=2.5
NC_035094.1	15970041	.	G	T	.	.	MAF_INRAE=1.667
NC_035094.1	15970044	.	C	G	.	.	MAF_INRAE=29.747;MAF_USDA=11.176
NC_035094.1	15970046	.	G	A	.	.	MAF_INRAE=3.333
NC_035094.1	15970061	.	A	G	.	.	MAF_INRAE=1.667
NC_035094.1	15970069	.	C	T	.	.	MAF_INRAE=8.333;MAF_USDA=4.706
NC_035094.1	15970168	.	A	G	.	.	MAF_USDA=2.459
NC_035094.1	15970223	.	A	T	.	.	MAF_INRAE=16.456;MAF_USDA=7.647
NC_035094.1	15970224	.	A	G	.	.	MAF_INRAE=5.0
NC_035094.1	15970229	.	G	T	.	.	MAF_INRAE=4.167
NC_035094.1	15970235	.	T	A	.	.	MAF_INRAE=4.167
NC_035094.1	15970296	.	G	T	.	.	MAF_INRAE=10.0;MAF_USDA=5.738
NC_035094.1	15970300	.	C	T	.	.	MAF_USDA=3.279
NC_035094.1	15970331	.	T	C	.	.	MAF_USDA=3.279
NC_035094.1	15970341	.	G	T	.	.	MAF_INRAE=1.667
NC_035094.1	15970343	.	G	C	.	.	MAF_USDA=3.279
NC_035094.1	15970380	.	A	T	.	.	MAF_INRAE=5.0
NC_035094.1	15970401	.	C	T	.	.	MAF_INRAE=4.167
NC_035094.1	15970431	.	C	T	.	.	MAF_INRAE=5.833
NC_035094.1	15970442	.	C	G	.	.	MAF_INRAE=7.5
NC_035094.1	15970445	.	G	A	.	.	MAF_INRAE=5.833;MAF_USDA=10.0
NC_035094.1	15970446	.	G	C	.	.	MAF_INRAE=8.333
NC_035094.1	15970481	.	C	G	.	.	MAF_INRAE=8.333
NC_035094.1	15970494	.	G	A	.	.	MAF_INRAE=10.833
NC_035094.1	15970496	.	A	C	.	.	MAF_INRAE=11.667
NC_035094.1	15970497	.	A	T	.	.	MAF_USDA=2.083
NC_035094.1	15970510	.	C	T	.	.	MAF_USDA=6.25
NC_035094.1	15970569	.	G	T	.	.	MAF_INRAE=1.667
NC_035094.1	15970573	.	A	T	.	.	MAF_INRAE=1.667
NC_035094.1	15970574	.	A	G	.	.	MAF_INRAE=1.667
NC_035094.1	15970581	.	T	C	.	.	MAF_INRAE=1.667
NC_035094.1	15970584	.	C	T	.	.	MAF_INRAE=8.861;MAF_USDA=4.918
NC_035094.1	15970588	.	T	C	.	.	MAF_INRAE=1.667
NC_035094.1	15970590	.	C	G	.	.	MAF_INRAE=1.667
NC_035094.1	15970600	.	T	C	.	.	MAF_INRAE=1.667
NC_035094.1	15970632	.	G	T	.	.	MAF_INRAE=7.5;MAF_USDA=5.294
NC_035094.1	15970655	.	C	T	.	.	MAF_USDA=1.639
NC_035094.1	15970748	.	C	A	.	.	MAF_INRAE=19.62;MAF_USDA=7.229
NC_035094.1	15970787	.	G	T	.	.	MAF_INRAE=9.167
NC_035094.1	15970795	.	G	A	.	.	MAF_USDA=6.25
NC_035094.1	15970796	.	C	A	.	.	MAF_USDA=3.333
NC_035094.1	15970879	.	A	T	.	.	MAF_INRAE=27.215;MAF_USDA=31.765
NC_035094.1	15970919	.	A	G	.	.	MAF_USDA=6.25
NC_035094.1	15970945	.	T	G	.	.	MAF_USDA=3.279
NC_035094.1	15970961	.	A	T	.	.	MAF_INRAE=34.167;MAF_USDA=10.417
NC_035094.1	15970964	.	G	A	.	.	MAF_INRAE=44.937;MAF_USDA=44.118
NC_035094.1	15970998	.	C	A	.	.	MAF_INRAE=10.759;MAF_USDA=1.765
NC_035094.1	15971037	.	T	C	.	.	MAF_USDA=1.639
NC_035094.1	15971041	.	A	T	.	.	MAF_INRAE=9.494;MAF_USDA=26.471
NC_035094.1	15971097	.	G	A	.	.	MAF_USDA=6.25
NC_035094.1	15971109	.	G	T	.	.	MAF_USDA=2.459
NC_035094.1	15971130	.	C	T	.	.	MAF_USDA=2.459
NC_035094.1	15971153	.	C	T	.	.	MAF_USDA=2.459
NC_035094.1	15971193	.	G	C	.	.	MAF_USDA=4.918
NC_035094.1	15971303	.	C	T	.	.	MAF_USDA=3.279
NC_035094.1	15971440	.	G	A	.	.	MAF_USDA=1.639
NC_035094.1	15971470	.	A	G	.	.	MAF_USDA=3.279
NC_035094.1	15971480	.	G	A	.	.	MAF_USDA=2.459
NC_035094.1	15971488	.	C	T	.	.	MAF_INRAE=9.167;MAF_USDA=10.417
NC_035094.1	15971528	.	A	G	.	.	MAF_USDA=2.083
NC_035094.1	15971560	.	G	A	.	.	MAF_USDA=2.459
NC_035094.1	15971563	.	G	A	.	.	MAF_USDA=3.279
NC_035094.1	15971600	.	T	C	.	.	MAF_INRAE=23.684;MAF_USDA=18.235
NC_035094.1	15971734	.	G	A	.	.	MAF_INRAE=8.333;MAF_USDA=2.941
NC_035094.1	15971753	.	G	T	.	.	MAF_USDA=6.25
NC_035094.1	15971845	.	C	T	.	.	MAF_USDA=6.25
NC_035094.1	15971867	.	G	T	.	.	MAF_INRAE=8.228;MAF_USDA=4.118
NC_035094.1	15971907	.	G	T	.	.	MAF_USDA=7.647
NC_035094.1	15971915	.	T	C	.	.	MAF_USDA=1.639
NC_035094.1	15971939	.	G	T	.	.	MAF_USDA=2.083
NC_035094.1	15971942	.	G	T	.	.	MAF_USDA=2.941
NC_035094.1	15971966	.	T	A	.	.	MAF_INRAE=26.316;MAF_USDA=11.765
NC_035094.1	15971986	.	T	C	.	.	MAF_USDA=6.25
NC_035094.1	15972015	.	A	G	.	.	MAF_USDA=6.25
NC_035094.1	15972020	.	G	T	.	.	MAF_USDA=1.639
NC_035094.1	15972021	.	C	T	.	.	MAF_INRAE=17.089;MAF_USDA=11.176
NC_035094.1	15972103	.	T	A	.	.	MAF_USDA=1.639
NC_035094.1	15972105	.	G	C	.	.	MAF_INRAE=6.667;MAF_USDA=4.098
NC_035094.1	15972445	.	C	T	.	.	MAF_USDA=2.941
NC_035094.1	15972451	.	A	C	.	.	MAF_USDA=2.459
NC_035094.1	15972518	.	T	A	.	.	MAF_USDA=1.639
NC_035094.1	15972554	.	G	A	.	.	MAF_USDA=4.098
NC_035094.1	15972598	.	G	T	.	.	MAF_INRAE=10.759;MAF_USDA=1.765
NC_035094.1	15972606	.	G	A	.	.	MAF_INRAE=2.5
NC_035094.1	15972614	.	C	T	.	.	MAF_INRAE=19.62;MAF_USDA=14.118
NC_035094.1	15972632	.	A	T	.	.	MAF_USDA=7.377
NC_035094.1	15972634	.	C	T	.	.	MAF_USDA=7.377
NC_035094.1	15972702	.	C	T	.	.	MAF_USDA=1.639
NC_035094.1	15972854	.	C	T	.	.	MAF_INRAE=10.759;MAF_USDA=6.25
NC_035094.1	15972902	.	T	A	.	.	MAF_USDA=2.459
NC_035094.1	15972917	.	A	C	.	.	MAF_INRAE=17.089;MAF_USDA=6.471
NC_035094.1	15972929	.	T	C	.	.	MAF_USDA=1.639
NC_035094.1	15973001	.	T	C	.	.	MAF_INRAE=10.0
NC_035094.1	15973035	.	A	C	.	.	MAF_INRAE=4.167;MAF_USDA=8.235
NC_035094.1	15973079	.	C	A	.	.	MAF_USDA=1.667
NC_035094.1	15973109	.	C	T	.	.	MAF_USDA=2.5
NC_035094.1	15973110	.	G	A	.	.	MAF_INRAE=39.873;MAF_USDA=33.333
NC_035094.1	15973212	.	G	T	.	.	MAF_INRAE=3.333;MAF_USDA=1.639
NC_035094.1	15973277	.	G	A	.	.	MAF_INRAE=16.456;MAF_USDA=9.412
NC_035094.1	15973359	.	A	C	.	.	MAF_INRAE=15.823;MAF_USDA=13.115
NC_035094.1	15973418	.	A	G	.	.	MAF_INRAE=4.167;MAF_USDA=5.294
NC_035094.1	15973464	.	A	T	.	.	MAF_INRAE=23.418;MAF_USDA=25.882
NC_035094.1	15973497	.	C	T	.	.	MAF_INRAE=34.81;MAF_USDA=15.882
NC_035094.1	15973519	.	C	T	.	.	MAF_USDA=10.0
NC_035094.1	15973562	.	G	A	.	.	MAF_USDA=3.279
NC_035094.1	15973566	.	A	G	.	.	MAF_INRAE=5.263;MAF_USDA=4.918
NC_035094.1	15973668	.	C	A	.	.	MAF_INRAE=15.823;MAF_USDA=7.377
NC_035094.1	15973671	.	C	T	.	.	MAF_INRAE=49.367;MAF_USDA=23.529
NC_035094.1	15973749	.	G	T	.	.	MAF_USDA=11.176
NC_035094.1	15973799	.	A	G	.	.	MAF_INRAE=43.333;MAF_USDA=45.833
NC_035094.1	15973836	.	C	A	.	.	MAF_USDA=5.294
NC_035094.1	15973858	.	A	C	.	.	MAF_USDA=2.459
NC_035094.1	15973910	.	C	T	.	.	MAF_USDA=1.639
NC_035094.1	15973945	.	T	C	.	.	MAF_USDA=1.639
NC_035094.1	15974002	.	A	G	.	.	MAF_USDA=1.667
NC_035094.1	15974140	.	G	A	.	.	MAF_INRAE=34.81;MAF_USDA=16.071
NC_035094.1	15974145	.	C	T	.	.	MAF_USDA=6.25
NC_035094.1	15974162	.	A	C	.	.	MAF_USDA=6.25
NC_035094.1	15974163	.	C	A	.	.	MAF_INRAE=6.667;MAF_USDA=12.5
NC_035094.1	15974184	.	T	G	.	.	MAF_USDA=6.25
NC_035094.1	15974242	.	C	A	.	.	MAF_USDA=2.459
NC_035094.1	15974243	.	A	C	.	.	MAF_USDA=24.118
NC_035094.1	15974244	.	A	C	.	.	MAF_USDA=3.279
NC_035094.1	15974293	.	G	T	.	.	MAF_USDA=8.333
NC_035094.1	15974305	.	A	G	.	.	MAF_USDA=3.279
NC_035094.1	15974332	.	G	C	.	.	MAF_INRAE=15.19;MAF_USDA=22.941
NC_035094.1	15974356	.	T	A	.	.	MAF_INRAE=3.333
NC_035094.1	15974365	.	G	T	.	.	MAF_INRAE=5.833;MAF_USDA=3.279
NC_035094.1	15974368	.	T	G	.	.	MAF_INRAE=23.418;MAF_USDA=24.118
NC_035094.1	15974386	.	G	T	.	.	MAF_INRAE=23.418;MAF_USDA=27.059
NC_035094.1	15974387	.	T	C	.	.	MAF_INRAE=29.167;MAF_USDA=22.941
NC_035094.1	15974423	.	C	G	.	.	MAF_USDA=2.459
NC_035094.1	15974430	.	A	G	.	.	MAF_USDA=13.115
NC_035094.1	15974484	.	G	A	.	.	MAF_USDA=3.279
NC_035094.1	15974486	.	T	C	.	.	MAF_USDA=4.098
NC_035094.1	15974490	.	T	A	.	.	MAF_USDA=4.098
NC_035094.1	15974504	.	A	C	.	.	MAF_INRAE=24.051;MAF_USDA=24.118
NC_035094.1	15974519	.	A	T,G	.	.	MAF_INRAE=3.333;MAF_USDA=4.167
NC_035094.1	15974533	.	A	T	.	.	MAF_USDA=2.459
NC_035094.1	15974554	.	A	C	.	.	MAF_USDA=3.279
NC_035094.1	15974559	.	T	A	.	.	MAF_USDA=3.279
NC_035094.1	15974569	.	T	G	.	.	MAF_USDA=1.639
NC_035094.1	15974577	.	T	C	.	.	MAF_INRAE=15.823;MAF_USDA=40.0
NC_035094.1	15974656	.	C	T	.	.	MAF_USDA=3.529
NC_035094.1	15974660	.	G	A	.	.	MAF_INRAE=18.354;MAF_USDA=8.824
NC_035094.1	15974711	.	C	T	.	.	MAF_USDA=1.639
NC_035094.1	15974747	.	G	A	.	.	MAF_INRAE=6.667;MAF_USDA=3.279
NC_035094.1	15974754	.	G	T	.	.	MAF_USDA=1.639
NC_035094.1	15974755	.	G	A	.	.	MAF_USDA=2.353
NC_035094.1	15974781	.	G	A	.	.	MAF_INRAE=6.667;MAF_USDA=3.279
NC_035094.1	15974797	.	G	T	.	.	MAF_USDA=6.25
NC_035094.1	15974810	.	A	T	.	.	MAF_INRAE=4.167;MAF_USDA=6.548
NC_035094.1	15974845	.	G	T	.	.	MAF_USDA=2.459
NC_035094.1	15974857	.	G	T	.	.	MAF_USDA=3.279
NC_035094.1	15974872	.	C	T	.	.	MAF_USDA=1.639
NC_035094.1	15974875	.	T	G	.	.	MAF_USDA=2.459
NC_035094.1	15974880	.	G	A	.	.	MAF_USDA=1.639
NC_035094.1	15974898	.	A	C	.	.	MAF_USDA=2.5
NC_035094.1	15974902	.	C	T	.	.	MAF_USDA=1.667
NC_035094.1	15974910	.	T	A	.	.	MAF_USDA=1.667
NC_035094.1	15974935	.	G	A	.	.	MAF_USDA=3.279
NC_035094.1	15974979	.	T	C	.	.	MAF_USDA=1.639
NC_035094.1	15974991	.	T	C	.	.	MAF_USDA=6.557
NC_035094.1	15974997	.	G	A	.	.	MAF_USDA=1.639
NC_035094.1	15974999	.	A	T	.	.	MAF_USDA=3.279
NC_035094.1	15975021	.	T	C	.	.	MAF_USDA=1.639
NC_035094.1	15975046	.	A	T	.	.	MAF_USDA=3.279
NC_035094.1	15975049	.	T	A	.	.	MAF_USDA=8.824
NC_035094.1	15975069	.	G	T	.	.	MAF_USDA=3.279
NC_035094.1	15975070	.	C	T	.	.	MAF_INRAE=13.924;MAF_USDA=15.294
NC_035094.1	15975080	.	C	T	.	.	MAF_USDA=1.639
NC_035094.1	15975105	.	A	C	.	.	MAF_INRAE=15.19;MAF_USDA=18.235
NC_035094.1	15975110	.	A	C	.	.	MAF_INRAE=16.456;MAF_USDA=18.824
NC_035094.1	15975111	.	A	C	.	.	MAF_INRAE=10.759;MAF_USDA=7.647
NC_035094.1	15975117	.	A	C	.	.	MAF_USDA=6.25
NC_035094.1	15975142	.	C	A	.	.	MAF_USDA=1.639
NC_035094.1	15975143	.	G	A	.	.	MAF_USDA=3.279
NC_035094.1	15975149	.	T	G	.	.	MAF_INRAE=15.823;MAF_USDA=4.706
NC_035094.1	15975174	.	A	T	.	.	MAF_INRAE=10.759;MAF_USDA=8.824
NC_035094.1	15975188	.	T	C	.	.	MAF_INRAE=8.333;MAF_USDA=4.098
NC_035094.1	15975216	.	TACAGTC	TACAGTT	.	.	MAF_USDA=37.5
NC_035094.1	15975222	.	C	T	.	.	MAF_INRAE=31.579
NC_035094.1	15975256	.	A	C	.	.	MAF_INRAE=25.949;MAF_USDA=15.882
NC_035094.1	15975296	.	T	C	.	.	MAF_USDA=2.459
NC_035094.1	15975297	.	G	A	.	.	MAF_USDA=2.459
NC_035094.1	15975312	.	A	G	.	.	MAF_INRAE=11.392;MAF_USDA=15.882
NC_035094.1	15975315	.	G	A	.	.	MAF_INRAE=6.667;MAF_USDA=17.059
NC_035094.1	15975343	.	C	T	.	.	MAF_INRAE=8.228;MAF_USDA=25.882
NC_035094.1	15975411	.	T	C	.	.	MAF_USDA=1.639
NC_035094.1	15975439	.	G	A	.	.	MAF_USDA=7.377
NC_035094.1	15975455	.	A	G	.	.	MAF_INRAE=4.167;MAF_USDA=4.118
NC_035094.1	15975458	.	T	C	.	.	MAF_USDA=4.098
NC_035094.1	15975495	.	T	G	.	.	MAF_USDA=3.279
NC_035094.1	15975534	.	G	C	.	.	MAF_USDA=3.279
NC_035094.1	15975547	.	G	C	.	.	MAF_USDA=4.098
NC_035094.1	15975553	.	G	A	.	.	MAF_INRAE=18.354;MAF_USDA=6.471
NC_035094.1	15975588	.	A	C	.	.	MAF_INRAE=5.0;MAF_USDA=1.639
NC_035094.1	15975594	.	T	A	.	.	MAF_USDA=3.279
NC_035094.1	15975617	.	C	A	.	.	MAF_INRAE=15.0;MAF_USDA=8.197
NC_035094.1	15975627	.	G	A	.	.	MAF_INRAE=5.0;MAF_USDA=2.353
NC_035094.1	15975629	.	T	C	.	.	MAF_INRAE=15.0;MAF_USDA=9.016
NC_035094.1	15975645	.	C	A	.	.	MAF_INRAE=34.81;MAF_USDA=14.706
NC_035094.1	15975653	.	T	A	.	.	MAF_USDA=1.639
NC_035094.1	15975658	.	A	T	.	.	MAF_USDA=3.529
NC_035094.1	15975659	.	C	T	.	.	MAF_USDA=3.529
NC_035094.1	15975690	.	C	T	.	.	MAF_INRAE=5.263;MAF_USDA=1.639
NC_035094.1	15975807	.	T	A	.	.	MAF_USDA=1.639
NC_035094.1	15975816	.	G	T	.	.	MAF_USDA=2.459
NC_035094.1	15975838	.	C	T	.	.	MAF_INRAE=22.785;MAF_USDA=23.529
NC_035094.1	15975913	.	T	A	.	.	MAF_USDA=2.083
NC_035094.1	15976002	.	T	C	.	.	MAF_USDA=3.279
NC_035094.1	15976028	.	C	A	.	.	MAF_INRAE=10.127;MAF_USDA=8.929
NC_035094.1	15976056	.	A	C	.	.	MAF_USDA=1.667
NC_035094.1	15976069	.	C	A	.	.	MAF_USDA=2.381
NC_035094.1	15976080	.	T	C	.	.	MAF_USDA=1.667
NC_035094.1	15976102	.	A	G	.	.	MAF_INRAE=5.0
NC_035094.1	15976139	.	C	A	.	.	MAF_INRAE=15.823;MAF_USDA=7.143
NC_035094.1	15976160	.	T	C	.	.	MAF_USDA=1.667
NC_035094.1	15976211	.	T	G	.	.	MAF_USDA=3.279
NC_035094.1	15976301	.	G	A	.	.	MAF_USDA=3.279
NC_035094.1	15976412	.	T	C	.	.	MAF_INRAE=37.975;MAF_USDA=40.476
NC_035094.1	15976441	.	A	G	.	.	MAF_INRAE=8.333;MAF_USDA=17.647
NC_035094.1	15976464	.	G	A	.	.	MAF_USDA=7.059
NC_035094.1	15976803	.	T	A	.	.	MAF_USDA=3.529
NC_035094.1	15976806	.	C	T	.	.	MAF_USDA=2.459
NC_035094.1	15976807	.	C	T	.	.	MAF_USDA=1.639
NC_035094.1	15976888	.	T	C	.	.	MAF_USDA=8.333
NC_035094.1	15977068	.	C	T	.	.	MAF_USDA=2.174
NC_035094.1	15977072	.	T	C	.	.	MAF_INRAE=5.263
NC_035094.1	15977272	.	A	G	.	.	MAF_USDA=3.333
NC_035094.1	15977319	.	C	A	.	.	MAF_USDA=5.357
NC_035094.1	15977361	.	G	A	.	.	MAF_INRAE=6.329;MAF_USDA=10.119
NC_035094.1	15977365	.	C	A	.	.	MAF_INRAE=6.667;MAF_USDA=10.119
NC_035094.1	15977409	.	A	G	.	.	MAF_USDA=6.25
NC_035094.1	15977419	.	G	A	.	.	MAF_INRAE=26.582;MAF_USDA=42.771
NC_035094.1	15977508	.	C	T	.	.	MAF_INRAE=5.833;MAF_USDA=2.941
NC_035094.1	15977512	.	C	T	.	.	MAF_USDA=1.639
NC_035094.1	15977736	.	C	A	.	.	MAF_USDA=2.459
NC_035094.1	15977803	.	C	T	.	.	MAF_USDA=1.639
NC_035094.1	15977861	.	A	G	.	.	MAF_USDA=4.237
NC_035094.1	15977962	.	C	T	.	.	MAF_INRAE=3.333;MAF_USDA=5.738
NC_035094.1	15978014	.	T	G	.	.	MAF_INRAE=28.481;MAF_USDA=48.235
NC_035094.1	15978060	.	C	A	.	.	MAF_USDA=5.738
NC_035094.1	15978078	.	T	G	.	.	MAF_USDA=2.459
NC_035094.1	15978090	.	A	T	.	.	MAF_INRAE=5.696;MAF_USDA=11.176
NC_035094.1	15978097	.	G	A	.	.	MAF_USDA=2.459
NC_035094.1	15978137	.	A	G	.	.	MAF_INRAE=6.329;MAF_USDA=12.941
NC_035094.1	15978142	.	T	G	.	.	MAF_INRAE=6.329;MAF_USDA=12.941
NC_035094.1	15978175	.	A	T	.	.	MAF_INRAE=15.19;MAF_USDA=9.412
NC_035094.1	15978194	.	C	T	.	.	MAF_INRAE=18.333;MAF_USDA=11.176
NC_035094.1	15978199	.	C	A	.	.	MAF_USDA=2.459
NC_035094.1	15978224	.	A	C	.	.	MAF_INRAE=6.667;MAF_USDA=16.393
NC_035094.1	15978242	.	G	A	.	.	MAF_INRAE=9.167;MAF_USDA=33.529
NC_035094.1	15978371	.	A	C	.	.	MAF_USDA=18.75
NC_035094.1	15978384	.	A	C	.	.	MAF_INRAE=36.842;MAF_USDA=16.667
NC_035094.1	15978389	.	A	G	.	.	MAF_USDA=3.529
NC_035094.1	15978436	.	A	C	.	.	MAF_INRAE=10.759;MAF_USDA=21.176
NC_035094.1	15978478	.	C	A	.	.	MAF_INRAE=5.263
NC_035094.1	15978489	.	A	T	.	.	MAF_INRAE=5.263
NC_035094.1	15978499	.	A	T	.	.	MAF_INRAE=15.823
NC_035094.1	15978580	.	G	A	.	.	MAF_INRAE=44.937;MAF_USDA=47.647
NC_035094.1	15978604	.	G	A	.	.	MAF_USDA=4.098
NC_035094.1	15978619	.	G	A	.	.	MAF_USDA=2.459
NC_035094.1	15978672	.	C	A	.	.	MAF_USDA=3.279
NC_035094.1	15978673	.	G	T	.	.	MAF_INRAE=19.62;MAF_USDA=31.176
NC_035094.1	15978701	.	G	T	.	.	MAF_USDA=3.529
NC_035094.1	15978731	.	A	G	.	.	MAF_USDA=3.279
NC_035094.1	15978734	.	C	G	.	.	MAF_USDA=3.529
NC_035094.1	15978754	.	G	C	.	.	MAF_INRAE=15.0;MAF_USDA=10.417
NC_035094.1	15978784	.	C	T	.	.	MAF_INRAE=24.684;MAF_USDA=27.647
NC_035094.1	15978969	.	G	A	.	.	MAF_INRAE=34.177;MAF_USDA=25.882
NC_035094.1	15978977	.	G	C	.	.	MAF_USDA=5.882
NC_035094.1	15979013	.	C	T	.	.	MAF_INRAE=26.582;MAF_USDA=11.176
NC_035094.1	15979025	.	C	T	.	.	MAF_INRAE=10.759;MAF_USDA=7.059
NC_035094.1	15979038	.	G	A	.	.	MAF_USDA=5.294
NC_035094.1	15979085	.	A	C	.	.	MAF_USDA=2.459
NC_035094.1	15979129	.	G	A	.	.	MAF_USDA=4.098
NC_035094.1	15979132	.	T	G	.	.	MAF_INRAE=15.19;MAF_USDA=12.295
NC_035094.1	15979152	.	G	A	.	.	MAF_INRAE=9.167;MAF_USDA=8.824
NC_035094.1	15979161	.	G	T	.	.	MAF_INRAE=9.167;MAF_USDA=7.059
NC_035094.1	15979166	.	C	A	.	.	MAF_USDA=1.639
NC_035094.1	15979278	.	A	T	.	.	MAF_INRAE=35.443;MAF_USDA=37.059
NC_035094.1	15979298	.	A	G	.	.	MAF_INRAE=12.658;MAF_USDA=24.706
NC_035094.1	15979412	.	T	C	.	.	MAF_INRAE=15.19;MAF_USDA=28.235
NC_035094.1	15979457	.	T	A	.	.	MAF_USDA=35.417
NC_035094.1	15979477	.	T	G	.	.	MAF_USDA=35.417
NC_035094.1	15979538	.	C	A	.	.	MAF_INRAE=34.81;MAF_USDA=15.882
NC_035094.1	15979542	.	G	T	.	.	MAF_INRAE=5.0;MAF_USDA=2.941
NC_035094.1	15979554	.	G	T	.	.	MAF_INRAE=6.329;MAF_USDA=11.765
NC_035094.1	15979563	.	T	A	.	.	MAF_INRAE=34.81;MAF_USDA=15.294
NC_035094.1	15979566	.	T	A	.	.	MAF_INRAE=35.833;MAF_USDA=15.294
NC_035094.1	15979659	.	C	A	.	.	MAF_INRAE=15.823;MAF_USDA=8.197
NC_035094.1	15979691	.	G	T	.	.	MAF_INRAE=25.316;MAF_USDA=37.647
NC_035094.1	15979710	.	C	T	.	.	MAF_INRAE=18.354;MAF_USDA=10.588
NC_035094.1	15979760	.	G	A	.	.	MAF_INRAE=5.833;MAF_USDA=5.294
NC_035094.1	15979766	.	T	C	.	.	MAF_USDA=1.639
NC_035094.1	15979792	.	G	A	.	.	MAF_INRAE=6.329;MAF_USDA=8.824
NC_035094.1	15979800	.	C	T	.	.	MAF_INRAE=15.823;MAF_USDA=6.471
NC_035094.1	15979802	.	T	C	.	.	MAF_USDA=3.279
NC_035094.1	15979853	.	C	A	.	.	MAF_INRAE=3.333;MAF_USDA=1.639
NC_035094.1	15979854	.	G	A	.	.	MAF_INRAE=3.333;MAF_USDA=1.639
NC_035094.1	15979929	.	T	G	.	.	MAF_USDA=1.639
NC_035094.1	15979982	.	T	C	.	.	MAF_INRAE=19.62;MAF_USDA=38.824
NC_035094.1	15980134	.	C	G	.	.	MAF_INRAE=5.833;MAF_USDA=1.667
NC_035094.1	15980140	.	T	G	.	.	MAF_INRAE=15.823;MAF_USDA=7.377
NC_035094.1	15980169	.	C	T	.	.	MAF_INRAE=3.333;MAF_USDA=4.706
NC_035094.1	15980194	.	A	G	.	.	MAF_INRAE=5.833;MAF_USDA=2.353
NC_035094.1	15980259	.	G	T	.	.	MAF_USDA=4.098
NC_035094.1	15980279	.	C	T	.	.	MAF_INRAE=15.823;MAF_USDA=8.197
NC_035094.1	15980291	.	C	T	.	.	MAF_USDA=2.941
NC_035094.1	15980327	.	G	A	.	.	MAF_INRAE=19.62;MAF_USDA=33.333
NC_035094.1	15980433	.	G	C	.	.	MAF_USDA=2.083
NC_035094.1	15980441	.	T	A	.	.	MAF_INRAE=5.0
NC_035094.1	15980448	.	G	A	.	.	MAF_INRAE=46.835;MAF_USDA=29.762
NC_035094.1	15980476	.	T	C	.	.	MAF_USDA=3.279
NC_035094.1	15980480	.	G	A	.	.	MAF_USDA=3.279
NC_035094.1	15980519	.	C	T	.	.	MAF_INRAE=3.333;MAF_USDA=4.118
NC_035094.1	15980596	.	A	T	.	.	MAF_USDA=2.083
NC_035094.1	15980689	.	T	C	.	.	MAF_INRAE=18.987;MAF_USDA=34.706
NC_035094.1	15980691	.	T	G	.	.	MAF_INRAE=6.667;MAF_USDA=14.118
NC_035094.1	15980714	.	T	G	.	.	MAF_INRAE=3.333;MAF_USDA=3.279
NC_035094.1	15980787	.	C	T	.	.	MAF_INRAE=3.333;MAF_USDA=3.279
NC_035094.1	15980825	.	T	G	.	.	MAF_USDA=4.098
NC_035094.1	15980883	.	T	A	.	.	MAF_INRAE=21.519;MAF_USDA=31.176
NC_035094.1	15980910	.	T	C	.	.	MAF_USDA=4.118
NC_035094.1	15980947	.	G	A	.	.	MAF_USDA=10.656
NC_035094.1	15980951	.	A	C	.	.	MAF_USDA=4.098
NC_035094.1	15981011	.	T	G	.	.	MAF_INRAE=3.333;MAF_USDA=4.706
NC_035094.1	15981024	.	A	G	.	.	MAF_INRAE=46.835;MAF_USDA=30.0
NC_035094.1	15981087	.	T	C	.	.	MAF_INRAE=3.333;MAF_USDA=4.706
NC_035094.1	15981132	.	G	A	.	.	MAF_INRAE=17.5
NC_035094.1	15981160	.	A	C	.	.	MAF_INRAE=6.667;MAF_USDA=2.941
NC_035094.1	15981179	.	G	C	.	.	MAF_INRAE=3.333;MAF_USDA=4.706
NC_035094.1	15981190	.	T	C	.	.	MAF_USDA=4.706
NC_035094.1	15981194	.	C	T	.	.	MAF_INRAE=35.0;MAF_USDA=14.706
NC_035094.1	15981207	.	A	C	.	.	MAF_USDA=3.279
NC_035094.1	15981265	.	A	T	.	.	MAF_INRAE=34.177;MAF_USDA=23.529
NC_035094.1	15981340	.	G	T	.	.	MAF_INRAE=3.333;MAF_USDA=2.941
NC_035094.1	15981454	.	C	T	.	.	MAF_INRAE=5.833;MAF_USDA=2.941
NC_035094.1	15981497	.	A	C	.	.	MAF_INRAE=25.949;MAF_USDA=11.176
NC_035094.1	15981528	.	T	C	.	.	MAF_INRAE=3.333;MAF_USDA=4.706
NC_035094.1	15981852	.	A	T	.	.	MAF_USDA=3.279
NC_035094.1	15982040	.	G	A	.	.	MAF_USDA=4.118
NC_035094.1	15982089	.	G	T	.	.	MAF_INRAE=5.833;MAF_USDA=3.529
NC_035094.1	15982233	.	A	G	.	.	MAF_INRAE=6.329;MAF_USDA=14.118
NC_035094.1	15982234	.	C	A	.	.	MAF_USDA=4.706
NC_035094.1	15982265	.	C	A	.	.	MAF_INRAE=28.481;MAF_USDA=22.353
NC_035094.1	15982346	.	G	A	.	.	MAF_USDA=6.25
NC_035094.1	15982449	.	A	G	.	.	MAF_USDA=5.882
NC_035094.1	15982505	.	A	G	.	.	MAF_INRAE=2.5
NC_035094.1	15982527	.	A	G	.	.	MAF_USDA=6.25
NC_035094.1	15982568	.	T	G	.	.	MAF_INRAE=3.333;MAF_USDA=2.941
NC_035094.1	15982714	.	T	C	.	.	MAF_INRAE=5.833;MAF_USDA=2.353
NC_035094.1	15982767	.	G	A	.	.	MAF_INRAE=15.823;MAF_USDA=6.557
NC_035094.1	15982877	.	A	C	.	.	MAF_USDA=3.279
NC_035094.1	15982990	.	C	A	.	.	MAF_INRAE=34.81;MAF_USDA=22.941
NC_035094.1	15983015	.	T	G	.	.	MAF_INRAE=10.526
NC_035094.1	15983114	.	T	C	.	.	MAF_INRAE=43.038;MAF_USDA=43.529
NC_035094.1	15983130	.	G	T	.	.	MAF_USDA=17.647
NC_035094.1	15983139	.	A	G	.	.	MAF_INRAE=43.038;MAF_USDA=48.235
NC_035094.1	15983178	.	G	T	.	.	MAF_INRAE=43.038;MAF_USDA=48.235
NC_035094.1	15983200	.	A	C	.	.	MAF_INRAE=43.671;MAF_USDA=48.235
NC_035094.1	15983219	.	G	T	.	.	MAF_INRAE=15.823;MAF_USDA=5.738
NC_035094.1	15983229	.	G	T	.	.	MAF_INRAE=40.506;MAF_USDA=43.529
NC_035094.1	15983287	.	C	G	.	.	MAF_INRAE=41.772;MAF_USDA=44.118
NC_035094.1	15983348	.	G	A	.	.	MAF_INRAE=3.333;MAF_USDA=3.529
NC_035094.1	15983438	.	T	G	.	.	MAF_INRAE=3.333;MAF_USDA=1.639
NC_035094.1	15983443	.	T	C	.	.	MAF_INRAE=3.333;MAF_USDA=4.118
NC_035094.1	15983467	.	T	A	.	.	MAF_INRAE=3.333;MAF_USDA=3.529
NC_035094.1	15983553	.	C	G	.	.	MAF_INRAE=36.076;MAF_USDA=38.235
NC_035094.1	15983590	.	C	T	.	.	MAF_INRAE=3.333;MAF_USDA=3.529
NC_035094.1	15983591	.	G	A	.	.	MAF_INRAE=42.405;MAF_USDA=38.824
NC_035094.1	15983653	.	A	G	.	.	MAF_INRAE=7.5;MAF_USDA=5.0
NC_035094.1	15983677	.	C	T	.	.	MAF_INRAE=8.228;MAF_USDA=4.118
NC_035094.1	15983815	.	C	A	.	.	MAF_USDA=5.294
NC_035094.1	15983827	.	A	T	.	.	MAF_INRAE=4.167
NC_035094.1	15983830	.	A	G	.	.	MAF_INRAE=4.167
NC_035094.1	15983835	.	C	T	.	.	MAF_INRAE=4.167;MAF_USDA=6.557
NC_035094.1	15983838	.	A	T	.	.	MAF_INRAE=4.167;MAF_USDA=6.557
NC_035094.1	15983840	.	C	T	.	.	MAF_INRAE=4.167;MAF_USDA=6.557
NC_035094.1	15983891	.	A	C	.	.	MAF_INRAE=4.167;MAF_USDA=5.294
NC_035094.1	15983894	.	G	T	.	.	MAF_INRAE=32.278;MAF_USDA=37.647
NC_035094.1	15983915	.	T	G	.	.	MAF_USDA=1.639
NC_035094.1	15983925	.	C	T	.	.	MAF_INRAE=10.833;MAF_USDA=11.176
NC_035094.1	15983928	.	T	C	.	.	MAF_INRAE=21.053;MAF_USDA=2.941
NC_035094.1	15983980	.	G	T	.	.	MAF_INRAE=4.167;MAF_USDA=9.412
NC_035094.1	15983999	.	C	G	.	.	MAF_USDA=1.639
NC_035094.1	15984041	.	C	G	.	.	MAF_INRAE=4.167;MAF_USDA=4.706
NC_035094.1	15984050	.	G	C	.	.	MAF_USDA=4.098
NC_035094.1	15984051	.	A	T	.	.	MAF_USDA=4.098
NC_035094.1	15984095	.	T	A	.	.	MAF_INRAE=32.278
NC_035094.1	15984096	.	A	T	.	.	MAF_INRAE=32.278
NC_035094.1	15984169	.	C	G	.	.	MAF_USDA=10.588
NC_035094.1	15984178	.	C	A	.	.	MAF_USDA=1.639
NC_035094.1	15984239	.	C	T	.	.	MAF_INRAE=5.833;MAF_USDA=2.459
NC_035094.1	15984283	.	C	T	.	.	MAF_INRAE=4.167;MAF_USDA=5.294
NC_035094.1	15984442	.	T	C	.	.	MAF_INRAE=30.38;MAF_USDA=43.529
NC_035094.1	15984448	.	G	A	.	.	MAF_USDA=4.918
NC_035094.1	15984559	.	T	C	.	.	MAF_INRAE=21.053
NC_035094.1	15984562	.	G	A	.	.	MAF_INRAE=32.278;MAF_USDA=11.765
NC_035094.1	15984580	.	A	T	.	.	MAF_INRAE=21.053;MAF_USDA=6.25
NC_035094.1	15984597	.	C	T	.	.	MAF_USDA=5.882
NC_035094.1	15984622	.	T	A	.	.	MAF_INRAE=6.667;MAF_USDA=5.738
NC_035094.1	15984628	.	C	T	.	.	MAF_INRAE=4.167;MAF_USDA=4.706
NC_035094.1	15984629	.	G	A	.	.	MAF_USDA=10.588
NC_035094.1	15984630	.	A	G	.	.	MAF_USDA=2.459
NC_035094.1	15984643	.	A	T	.	.	MAF_INRAE=6.329;MAF_USDA=36.471
NC_035094.1	15984761	.	G	T	.	.	MAF_INRAE=21.053;MAF_USDA=14.706
NC_035094.1	15984869	.	T	C	.	.	MAF_USDA=1.639
NC_035094.1	15984964	.	T	C	.	.	MAF_INRAE=20.253;MAF_USDA=25.294
NC_035094.1	15985076	.	T	A	.	.	MAF_INRAE=18.354;MAF_USDA=4.167
NC_035094.1	15985133	.	T	A	.	.	MAF_INRAE=10.759;MAF_USDA=4.118
NC_035094.1	15985153	.	T	C	.	.	MAF_INRAE=6.667;MAF_USDA=3.279
NC_035094.1	15985313	.	C	A	.	.	MAF_INRAE=32.278;MAF_USDA=36.471
NC_035094.1	15985404	.	T	C	.	.	MAF_USDA=1.639
NC_035094.1	15985409	.	G	A	.	.	MAF_INRAE=32.278;MAF_USDA=37.059
NC_035094.1	15985412	.	G	A	.	.	MAF_USDA=1.639
NC_035094.1	15985490	.	C	T	.	.	MAF_USDA=8.333
NC_035094.1	15985491	.	G	A	.	.	MAF_USDA=4.098
NC_035094.1	15985588	.	T	C	.	.	MAF_INRAE=8.228;MAF_USDA=14.706
NC_035094.1	15985589	.	T	G	.	.	MAF_INRAE=4.167;MAF_USDA=15.882
NC_035094.1	15985716	.	T	A	.	.	MAF_INRAE=24.051;MAF_USDA=34.706
NC_035094.1	15985757	.	C	T	.	.	MAF_USDA=3.279
NC_035094.1	15985853	.	C	A	.	.	MAF_INRAE=24.051;MAF_USDA=35.882
NC_035094.1	15985887	.	C	T	.	.	MAF_INRAE=24.051;MAF_USDA=35.294
NC_035094.1	15985929	.	C	A	.	.	MAF_USDA=5.882
NC_035094.1	15985998	.	T	A	.	.	MAF_USDA=27.083
NC_035094.1	15986001	.	C	T	.	.	MAF_USDA=3.279
NC_035094.1	15986026	.	A	G	.	.	MAF_USDA=2.459
NC_035094.1	15986059	.	C	T	.	.	MAF_USDA=3.279
NC_035094.1	15986061	.	C	A	.	.	MAF_INRAE=21.053;MAF_USDA=8.824
NC_035094.1	15986069	.	T	G	.	.	MAF_INRAE=18.987;MAF_USDA=27.059
NC_035094.1	15986134	.	A	C	.	.	MAF_INRAE=10.0;MAF_USDA=14.881
NC_035094.1	15986138	.	T	C	.	.	MAF_INRAE=24.167;MAF_USDA=35.119
NC_035094.1	15986144	.	C	A	.	.	MAF_USDA=2.083
NC_035094.1	15986153	.	T	G	.	.	MAF_USDA=1.667
NC_035094.1	15986180	.	C	G	.	.	MAF_INRAE=21.053;MAF_USDA=29.167
NC_035094.1	15986181	.	G	A	.	.	MAF_USDA=1.639
NC_035094.1	15986250	.	C	T	.	.	MAF_INRAE=18.987;MAF_USDA=27.059
NC_035094.1	15986262	.	A	G	.	.	MAF_USDA=4.098
NC_035094.1	15986266	.	A	T	.	.	MAF_INRAE=18.987;MAF_USDA=28.235
NC_035094.1	15986287	.	C	A	.	.	MAF_INRAE=12.5
NC_035094.1	15986348	.	G	T	.	.	MAF_INRAE=5.0
NC_035094.1	15986363	.	A	C	.	.	MAF_USDA=8.333
NC_035094.1	15986420	.	G	C	.	.	MAF_INRAE=10.833
NC_035094.1	15986434	.	G	C	.	.	MAF_INRAE=10.833
NC_035094.1	15986454	.	G	T	.	.	MAF_USDA=6.557
NC_035094.1	15986468	.	A	C	.	.	MAF_INRAE=24.051;MAF_USDA=38.095
NC_035094.1	15986564	.	G	A	.	.	MAF_INRAE=18.987;MAF_USDA=27.647
NC_035094.1	15986565	.	T	G	.	.	MAF_USDA=2.459
NC_035094.1	15986606	.	C	T	.	.	MAF_INRAE=10.833;MAF_USDA=2.353
NC_035094.1	15986614	.	G	A	.	.	MAF_USDA=2.459
NC_035094.1	15986634	.	A	C	.	.	MAF_INRAE=21.053;MAF_USDA=9.412
NC_035094.1	15986729	.	G	A	.	.	MAF_INRAE=21.053;MAF_USDA=10.0
NC_035094.1	15986743	.	C	T	.	.	MAF_USDA=2.459
NC_035094.1	15986805	.	C	G	.	.	MAF_INRAE=24.051;MAF_USDA=37.059
NC_035094.1	15986877	.	C	T	.	.	MAF_USDA=10.0
NC_035094.1	15986911	.	G	T	.	.	MAF_USDA=7.647
NC_035094.1	15986969	.	C	A	.	.	MAF_USDA=2.459
NC_035094.1	15986987	.	A	C	.	.	MAF_USDA=4.098
NC_035094.1	15987005	.	G	A	.	.	MAF_INRAE=21.053;MAF_USDA=27.083
NC_035094.1	15987086	.	C	T	.	.	MAF_INRAE=3.333;MAF_USDA=4.098
NC_035094.1	15987216	.	A	C	.	.	MAF_INRAE=18.987;MAF_USDA=28.824
NC_035094.1	15987223	.	A	G	.	.	MAF_USDA=2.459
NC_035094.1	15987278	.	T	C	.	.	MAF_USDA=20.833
NC_035094.1	15987282	.	G	A	.	.	MAF_USDA=8.235
NC_035094.1	15987294	.	T	G	.	.	MAF_INRAE=3.797;MAF_USDA=3.279
NC_035094.1	15987389	.	T	G	.	.	MAF_INRAE=24.051;MAF_USDA=38.235
NC_035094.1	15987402	.	T	G	.	.	MAF_INRAE=24.051;MAF_USDA=38.235
NC_035094.1	15987499	.	G	T	.	.	MAF_INRAE=17.722;MAF_USDA=28.824
NC_035094.1	15987536	.	G	T	.	.	MAF_INRAE=18.354;MAF_USDA=28.235
NC_035094.1	15987565	.	A	G	.	.	MAF_INRAE=22.785;MAF_USDA=37.647
NC_035094.1	15987742	.	A	G	.	.	MAF_INRAE=36.076;MAF_USDA=38.824
NC_035094.1	15987792	.	G	A	.	.	MAF_USDA=1.639
NC_035094.1	15987871	.	T	C	.	.	MAF_INRAE=15.19;MAF_USDA=2.459
NC_035094.1	15987997	.	G	A	.	.	MAF_INRAE=3.333;MAF_USDA=4.098
NC_035094.1	15988029	.	C	A	.	.	MAF_USDA=2.459
NC_035094.1	15988050	.	T	C	.	.	MAF_INRAE=10.0;MAF_USDA=17.059
NC_035094.1	15988078	.	G	A	.	.	MAF_INRAE=4.167;MAF_USDA=5.738
NC_035094.1	15988090	.	G	A	.	.	MAF_INRAE=11.392;MAF_USDA=10.0
NC_035094.1	15988124	.	C	G	.	.	MAF_INRAE=21.053;MAF_USDA=1.639
NC_035094.1	15988125	.	G	A	.	.	MAF_USDA=5.738
NC_035094.1	15988145	.	G	C	.	.	MAF_INRAE=6.667;MAF_USDA=8.235
NC_035094.1	15988181	.	G	A	.	.	MAF_USDA=1.176
NC_035094.1	15988196	.	C	G	.	.	MAF_INRAE=13.291;MAF_USDA=28.824
NC_035094.1	15988229	.	T	C	.	.	MAF_INRAE=14.167;MAF_USDA=8.235
NC_035094.1	15988234	.	T	C	.	.	MAF_USDA=1.639
NC_035094.1	15988281	.	G	A	.	.	MAF_USDA=2.459
NC_035094.1	15988643	.	A	T	.	.	MAF_INRAE=41.667
NC_035094.1	15988649	.	A	G	.	.	MAF_INRAE=34.167
NC_035094.1	15988651	.	A	G	.	.	MAF_INRAE=34.167
NC_035094.1	15988653	.	A	T	.	.	MAF_USDA=9.524
NC_035094.1	15988654	.	T	G	.	.	MAF_USDA=9.412
NC_035094.1	15988655	.	A	G	.	.	MAF_USDA=9.412
NC_035094.1	15988656	.	T	G	.	.	MAF_INRAE=21.053;MAF_USDA=37.5
NC_035094.1	15988661	.	T	C	.	.	MAF_INRAE=10.0;MAF_USDA=5.882
NC_035094.1	15988717	.	T	A	.	.	MAF_USDA=1.639
NC_035094.1	15988765	.	A	C	.	.	MAF_INRAE=18.987;MAF_USDA=7.647
NC_035094.1	15988823	.	G	T	.	.	MAF_USDA=8.824
NC_035094.1	15988824	.	A	T	.	.	MAF_USDA=8.824
NC_035094.1	15988843	.	A	G	.	.	MAF_INRAE=46.203;MAF_USDA=48.824
NC_035094.1	15988845	.	T	A	.	.	MAF_INRAE=5.833;MAF_USDA=2.353
NC_035094.1	15988858	.	T	A	.	.	MAF_USDA=1.639
NC_035094.1	15988896	.	G	C	.	.	MAF_USDA=1.639
NC_035094.1	15988898	.	G	A	.	.	MAF_USDA=1.639
NC_035094.1	15988987	.	A	C	.	.	MAF_USDA=4.098
NC_035094.1	15989029	.	G	T	.	.	MAF_INRAE=3.333;MAF_USDA=4.098
NC_035094.1	15989051	.	A	T	.	.	MAF_INRAE=39.873;MAF_USDA=16.471
NC_035094.1	15989090	.	A	G	.	.	MAF_INRAE=8.228;MAF_USDA=7.059
NC_035094.1	15989118	.	A	T	.	.	MAF_USDA=20.833
NC_035094.1	15989230	.	A	T	.	.	MAF_USDA=2.941
NC_035094.1	15989321	.	G	A	.	.	MAF_USDA=2.459
NC_035094.1	15989337	.	T	C	.	.	MAF_USDA=11.475
NC_035094.1	15989431	.	G	A	.	.	MAF_USDA=2.941
NC_035094.1	15989495	.	A	G	.	.	MAF_INRAE=6.667;MAF_USDA=1.639
NC_035094.1	15989501	.	G	A	.	.	MAF_INRAE=46.203;MAF_USDA=47.059
NC_035094.1	15989537	.	C	T	.	.	MAF_INRAE=5.263;MAF_USDA=2.459
NC_035094.1	15989575	.	G	A	.	.	MAF_USDA=1.639
NC_035094.1	15989650	.	T	C	.	.	MAF_INRAE=4.167;MAF_USDA=4.706
NC_035094.1	15989656	.	T	C	.	.	MAF_USDA=8.235
NC_035094.1	15989699	.	T	G	.	.	MAF_INRAE=31.579;MAF_USDA=15.882
NC_035094.1	15989787	.	T	A	.	.	MAF_INRAE=8.228;MAF_USDA=7.059
NC_035094.1	15989818	.	A	G	.	.	MAF_INRAE=21.053;MAF_USDA=25.294
NC_035094.1	15989968	.	C	T	.	.	MAF_INRAE=21.053;MAF_USDA=24.706
NC_035094.1	15989969	.	G	A	.	.	MAF_INRAE=40.506;MAF_USDA=15.882
NC_035094.1	15989998	.	C	T	.	.	MAF_USDA=1.639
NC_035094.1	15990059	.	C	A	.	.	MAF_INRAE=40.506;MAF_USDA=16.471
NC_035094.1	15990076	.	C	A	.	.	MAF_INRAE=40.506;MAF_USDA=16.471
NC_035094.1	15990125	.	A	C	.	.	MAF_INRAE=46.203;MAF_USDA=47.024
NC_035094.1	15990134	.	G	A	.	.	MAF_INRAE=21.053;MAF_USDA=25.294
NC_035094.1	15990169	.	G	A	.	.	MAF_USDA=6.667
NC_035094.1	15990179	.	G	A	.	.	MAF_USDA=2.941
NC_035094.1	15990183	.	C	G	.	.	MAF_USDA=10.833
NC_035094.1	15990208	.	G	A	.	.	MAF_USDA=2.459
NC_035094.1	15990214	.	C	T	.	.	MAF_INRAE=43.333;MAF_USDA=18.235
NC_035094.1	15990260	.	G	C	.	.	MAF_USDA=5.882
NC_035094.1	15990322	.	G	A	.	.	MAF_USDA=1.639
NC_035094.1	15990396	.	C	T	.	.	MAF_USDA=2.459
NC_035094.1	15990397	.	G	A	.	.	MAF_USDA=9.836
NC_035094.1	15990399	.	A	G	.	.	MAF_INRAE=46.203;MAF_USDA=48.235
NC_035094.1	15990453	.	C	A	.	.	MAF_INRAE=8.228;MAF_USDA=7.059
NC_035094.1	15990514	.	T	C	.	.	MAF_INRAE=21.053;MAF_USDA=23.529
NC_035094.1	15990541	.	G	A	.	.	MAF_INRAE=21.053;MAF_USDA=25.294
NC_035094.1	15990576	.	C	T	.	.	MAF_INRAE=21.053;MAF_USDA=29.167
NC_035094.1	15990585	.	C	T	.	.	MAF_INRAE=21.053;MAF_USDA=22.941
NC_035094.1	15990586	.	G	T	.	.	MAF_USDA=2.941
NC_035094.1	15990684	.	C	T	.	.	MAF_INRAE=21.053;MAF_USDA=9.412
NC_035094.1	15990688	.	C	A	.	.	MAF_INRAE=10.833;MAF_USDA=2.459
NC_035094.1	15990747	.	T	A	.	.	MAF_INRAE=6.667
NC_035094.1	15990750	.	G	A	.	.	MAF_USDA=1.639
NC_035094.1	15990804	.	G	T	.	.	MAF_USDA=20.833
NC_035094.1	15990851	.	A	G	.	.	MAF_INRAE=5.263;MAF_USDA=2.459
NC_035094.1	15990867	.	A	G	.	.	MAF_USDA=6.25
NC_035094.1	15990876	.	G	T	.	.	MAF_USDA=6.471
NC_035094.1	15990936	.	G	T	.	.	MAF_USDA=1.639
NC_035094.1	15990944	.	A	T	.	.	MAF_USDA=4.098
NC_035094.1	15990954	.	C	T	.	.	MAF_USDA=2.459
NC_035094.1	15990967	.	G	A	.	.	MAF_INRAE=27.215;MAF_USDA=29.412
NC_035094.1	15990984	.	G	A	.	.	MAF_USDA=1.639
NC_035094.1	15990986	.	G	A	.	.	MAF_INRAE=40.506;MAF_USDA=17.059
NC_035094.1	15991016	.	C	T	.	.	MAF_INRAE=21.053;MAF_USDA=24.706
NC_035094.1	15991062	.	G	A	.	.	MAF_USDA=4.098
NC_035094.1	15991067	.	G	T	.	.	MAF_USDA=1.639
NC_035094.1	15991070	.	A	G	.	.	MAF_USDA=3.279
NC_035094.1	15991077	.	A	T	.	.	MAF_USDA=2.459
NC_035094.1	15991088	.	G	A	.	.	MAF_USDA=6.557
NC_035094.1	15991206	.	A	C	.	.	MAF_USDA=2.459
NC_035094.1	15991211	.	A	T	.	.	MAF_INRAE=21.053;MAF_USDA=25.294
NC_035094.1	15991296	.	C	T	.	.	MAF_USDA=5.738
NC_035094.1	15991326	.	T	A	.	.	MAF_USDA=6.25
NC_035094.1	15991366	.	G	C	.	.	MAF_INRAE=3.333;MAF_USDA=4.706
NC_035094.1	15991443	.	T	G	.	.	MAF_INRAE=46.203;MAF_USDA=48.235
NC_035094.1	15991450	.	G	T	.	.	MAF_INRAE=10.833;MAF_USDA=5.882
NC_035094.1	15991463	.	A	C	.	.	MAF_INRAE=3.333;MAF_USDA=4.918
NC_035094.1	15991493	.	G	C	.	.	MAF_INRAE=45.57;MAF_USDA=44.706
NC_035094.1	15991502	.	G	A	.	.	MAF_USDA=1.639
NC_035094.1	15991638	.	G	A	.	.	MAF_INRAE=7.5;MAF_USDA=6.471
NC_035094.1	15991731	.	A	G	.	.	MAF_INRAE=11.392;MAF_USDA=21.765
NC_035094.1	15991752	.	G	T	.	.	MAF_INRAE=40.506;MAF_USDA=15.882
NC_035094.1	15991766	.	C	A	.	.	MAF_INRAE=10.833;MAF_USDA=12.941
NC_035094.1	15991770	.	C	T	.	.	MAF_INRAE=24.684;MAF_USDA=38.824
NC_035094.1	15991787	.	C	T	.	.	MAF_INRAE=10.833;MAF_USDA=13.529
NC_035094.1	15991820	.	A	G	.	.	MAF_INRAE=10.833;MAF_USDA=14.118
NC_035094.1	15991830	.	C	T	.	.	MAF_INRAE=15.823;MAF_USDA=2.459
NC_035094.1	15991905	.	C	G	.	.	MAF_USDA=1.639
NC_035094.1	15991965	.	G	A	.	.	MAF_INRAE=21.053;MAF_USDA=14.706
NC_035094.1	15991997	.	C	A	.	.	MAF_INRAE=46.835;MAF_USDA=47.647
NC_035094.1	15992079	.	C	T	.	.	MAF_INRAE=3.333;MAF_USDA=1.639
NC_035094.1	15992165	.	A	G	.	.	MAF_INRAE=10.833;MAF_USDA=14.118
NC_035094.1	15992172	.	G	T	.	.	MAF_USDA=1.639
NC_035094.1	15992176	.	C	T	.	.	MAF_USDA=1.639
NC_035094.1	15992182	.	C	T	.	.	MAF_INRAE=6.667
NC_035094.1	15992246	.	A	G	.	.	MAF_INRAE=10.0;MAF_USDA=13.529
NC_035094.1	15992262	.	G	T	.	.	MAF_INRAE=21.053;MAF_USDA=14.706
NC_035094.1	15992273	.	C	T	.	.	MAF_USDA=1.639
NC_035094.1	15992285	.	A	C	.	.	MAF_INRAE=39.241;MAF_USDA=15.882
NC_035094.1	15992289	.	A	G	.	.	MAF_INRAE=6.667;MAF_USDA=1.639
NC_035094.1	15992306	.	T	A	.	.	MAF_INRAE=10.833;MAF_USDA=12.353
NC_035094.1	15992359	.	T	C	.	.	MAF_INRAE=46.835;MAF_USDA=46.429
NC_035094.1	15992377	.	G	A	.	.	MAF_USDA=1.667
NC_035094.1	15992378	.	T	C	.	.	MAF_INRAE=10.833;MAF_USDA=13.095
NC_035094.1	15992401	.	A	C	.	.	MAF_INRAE=40.506;MAF_USDA=16.667
NC_035094.1	15992423	.	A	T	.	.	MAF_USDA=2.976
NC_035094.1	15992430	.	A	G	.	.	MAF_INRAE=46.203;MAF_USDA=27.083
NC_035094.1	15992438	.	G	T	.	.	MAF_INRAE=8.228;MAF_USDA=6.471
NC_035094.1	15992521	.	A	T	.	.	MAF_INRAE=10.833;MAF_USDA=12.353
NC_035094.1	15992523	.	C	T	.	.	MAF_INRAE=10.833;MAF_USDA=12.941
NC_035094.1	15992529	.	A	G	.	.	MAF_INRAE=10.833;MAF_USDA=12.941
NC_035094.1	15992532	.	G	T	.	.	MAF_INRAE=46.203;MAF_USDA=45.294
NC_035094.1	15992550	.	T	G	.	.	MAF_INRAE=10.833;MAF_USDA=13.529
NC_035094.1	15992606	.	C	T	.	.	MAF_INRAE=3.333
NC_035094.1	15992657	.	G	C	.	.	MAF_INRAE=6.667;MAF_USDA=19.412
NC_035094.1	15992700	.	G	T	.	.	MAF_INRAE=21.053;MAF_USDA=17.059
NC_035094.1	15992813	.	C	T	.	.	MAF_USDA=2.941
NC_035094.1	15992825	.	T	G	.	.	MAF_INRAE=5.263
NC_035094.1	15992834	.	T	A	.	.	MAF_INRAE=5.263
NC_035094.1	15992870	.	G	A	.	.	MAF_USDA=3.279
NC_035094.1	15992934	.	T	C	.	.	MAF_USDA=8.824
NC_035094.1	15992978	.	T	A	.	.	MAF_INRAE=20.886;MAF_USDA=25.882
NC_035094.1	15992999	.	G	A	.	.	MAF_USDA=3.279
NC_035094.1	15993001	.	G	A	.	.	MAF_INRAE=31.646;MAF_USDA=12.353
NC_035094.1	15993005	.	A	C	.	.	MAF_INRAE=18.987;MAF_USDA=6.471
NC_035094.1	15993017	.	A	T	.	.	MAF_INRAE=3.333;MAF_USDA=7.377
NC_035094.1	15993023	.	A	T	.	.	MAF_USDA=1.639
NC_035094.1	15993025	.	A	G	.	.	MAF_INRAE=3.333;MAF_USDA=2.459
NC_035094.1	15993077	.	A	G	.	.	MAF_USDA=6.548
NC_035094.1	15993096	.	T	C	.	.	MAF_USDA=2.459
NC_035094.1	15993100	.	C	T	.	.	MAF_USDA=6.25
NC_035094.1	15993119	.	A	T	.	.	MAF_USDA=11.176
NC_035094.1	15993277	.	C	A	.	.	MAF_USDA=4.098
NC_035094.1	15993308	.	A	T	.	.	MAF_USDA=2.459
NC_035094.1	15993320	.	T	A	.	.	MAF_INRAE=20.886;MAF_USDA=7.647
NC_035094.1	15993340	.	G	A	.	.	MAF_USDA=2.459
NC_035094.1	15993395	.	C	A	.	.	MAF_INRAE=22.152;MAF_USDA=4.118
NC_035094.1	15993401	.	C	G	.	.	MAF_INRAE=18.987;MAF_USDA=6.471
NC_035094.1	15993431	.	G	A	.	.	MAF_USDA=1.639
NC_035094.1	15993453	.	G	A	.	.	MAF_INRAE=11.392;MAF_USDA=4.118
NC_035094.1	15993500	.	C	T	.	.	MAF_INRAE=24.684;MAF_USDA=7.647
NC_035094.1	15993621	.	T	C	.	.	MAF_INRAE=37.342;MAF_USDA=26.471
NC_035094.1	15993638	.	C	T	.	.	MAF_INRAE=37.342;MAF_USDA=27.647
NC_035094.1	15993821	.	G	C	.	.	MAF_INRAE=10.526;MAF_USDA=16.667
NC_035094.1	15993868	.	A	T	.	.	MAF_INRAE=13.333;MAF_USDA=12.5
NC_035094.1	15993873	.	T	A	.	.	MAF_INRAE=38.333
NC_035094.1	15993885	.	G	A	.	.	MAF_INRAE=35.0
NC_035094.1	15993886	.	C	T	.	.	MAF_INRAE=13.333;MAF_USDA=25.0
NC_035094.1	15993887	.	G	A	.	.	MAF_USDA=1.639
NC_035094.1	15993990	.	G	T	.	.	MAF_INRAE=10.526
NC_035094.1	15994023	.	G	T	.	.	MAF_USDA=3.333
NC_035094.1	15994067	.	C	T	.	.	MAF_INRAE=21.053;MAF_USDA=2.459
NC_035094.1	15994137	.	G	A	.	.	MAF_USDA=6.78
NC_035094.1	15994187	.	G	A	.	.	MAF_INRAE=44.937;MAF_USDA=34.118
NC_035094.1	15994258	.	G	A	.	.	MAF_INRAE=45.57;MAF_USDA=45.833
NC_035094.1	15994370	.	G	A	.	.	MAF_USDA=2.459
NC_035094.1	15994462	.	T	C	.	.	MAF_INRAE=10.833;MAF_USDA=20.588
NC_035094.1	15994466	.	C	T	.	.	MAF_INRAE=15.19;MAF_USDA=11.176
NC_035094.1	15994477	.	C	T	.	.	MAF_INRAE=18.354;MAF_USDA=3.529
NC_035094.1	15994513	.	C	T	.	.	MAF_INRAE=10.833;MAF_USDA=22.353
NC_035094.1	15994515	.	C	A	.	.	MAF_USDA=1.639
NC_035094.1	15994548	.	T	C	.	.	MAF_INRAE=15.823
NC_035094.1	15994559	.	G	C	.	.	MAF_INRAE=45.57;MAF_USDA=37.647
NC_035094.1	15994564	.	T	A	.	.	MAF_INRAE=10.833;MAF_USDA=19.412
NC_035094.1	15994595	.	C	A	.	.	MAF_USDA=1.639
NC_035094.1	15994611	.	G	A	.	.	MAF_USDA=1.639
NC_035094.1	15994625	.	G	T	.	.	MAF_INRAE=4.167;MAF_USDA=5.294
NC_035094.1	15994678	.	G	T	.	.	MAF_INRAE=10.833;MAF_USDA=20.588
NC_035094.1	15994694	.	A	T	.	.	MAF_INRAE=3.333;MAF_USDA=2.459
NC_035094.1	15994696	.	C	T	.	.	MAF_INRAE=4.167;MAF_USDA=4.706
NC_035094.1	15994697	.	G	A	.	.	MAF_INRAE=10.833;MAF_USDA=20.588
NC_035094.1	15994721	.	G	A	.	.	MAF_INRAE=3.333
NC_035094.1	15994794	.	G	A	.	.	MAF_INRAE=21.053;MAF_USDA=2.941
NC_035094.1	15994798	.	G	A	.	.	MAF_INRAE=22.152;MAF_USDA=4.118
NC_035094.1	15994835	.	C	A	.	.	MAF_USDA=2.459
NC_035094.1	15994846	.	A	C	.	.	MAF_USDA=20.833
NC_035094.1	15994884	.	T	G	.	.	MAF_INRAE=22.152;MAF_USDA=5.294
NC_035094.1	15995031	.	A	C	.	.	MAF_INRAE=44.304;MAF_USDA=37.647
NC_035094.1	15995078	.	T	C	.	.	MAF_INRAE=44.937;MAF_USDA=37.059
NC_035094.1	15995243	.	G	A	.	.	MAF_USDA=1.639
NC_035094.1	15995289	.	A	G	.	.	MAF_INRAE=10.0;MAF_USDA=21.176
NC_035094.1	15995424	.	C	T	.	.	MAF_INRAE=10.759;MAF_USDA=4.167
NC_035094.1	15995426	.	C	A	.	.	MAF_USDA=3.279
NC_035094.1	15995433	.	G	A	.	.	MAF_USDA=3.279
NC_035094.1	15995463	.	G	A	.	.	MAF_USDA=2.459
NC_035094.1	15995490	.	G	A	.	.	MAF_INRAE=22.152;MAF_USDA=4.118
NC_035094.1	15995517	.	G	C	.	.	MAF_INRAE=3.333;MAF_USDA=4.098
NC_035094.1	15995574	.	C	G	.	.	MAF_INRAE=13.291;MAF_USDA=24.706
NC_035094.1	15995630	.	T	C	.	.	MAF_INRAE=22.785;MAF_USDA=4.118
NC_035094.1	15995696	.	C	T	.	.	MAF_INRAE=22.785;MAF_USDA=5.294
NC_035094.1	15995715	.	T	G	.	.	MAF_INRAE=12.658;MAF_USDA=24.118
NC_035094.1	15995717	.	C	T	.	.	MAF_INRAE=10.0;MAF_USDA=25.882
NC_035094.1	15995719	.	G	A	.	.	MAF_INRAE=10.0;MAF_USDA=21.176
NC_035094.1	15995726	.	C	T	.	.	MAF_INRAE=12.658;MAF_USDA=25.882
NC_035094.1	15995728	.	A	G	.	.	MAF_INRAE=10.0;MAF_USDA=25.882
NC_035094.1	15995758	.	G	T	.	.	MAF_USDA=1.639
NC_035094.1	15995771	.	T	G	.	.	MAF_USDA=8.333
NC_035094.1	15995785	.	C	T	.	.	MAF_INRAE=22.152;MAF_USDA=4.118
NC_035094.1	15995884	.	G	T	.	.	MAF_USDA=1.639
NC_035094.1	15995902	.	A	C	.	.	MAF_USDA=4.098
NC_035094.1	15995926	.	T	G	.	.	MAF_INRAE=3.333
NC_035094.1	15995971	.	A	C	.	.	MAF_INRAE=32.278;MAF_USDA=12.941
NC_035094.1	15995991	.	T	C	.	.	MAF_INRAE=21.053;MAF_USDA=3.529
NC_035094.1	15995995	.	T	A	.	.	MAF_INRAE=32.278;MAF_USDA=11.765
NC_035094.1	15995996	.	G	C	.	.	MAF_INRAE=35.833;MAF_USDA=11.765
NC_035094.1	15995999	.	G	A	.	.	MAF_INRAE=6.329;MAF_USDA=1.639
NC_035094.1	15996002	.	T	A	.	.	MAF_INRAE=32.278;MAF_USDA=11.765
NC_035094.1	15996005	.	A	C	.	.	MAF_INRAE=35.833;MAF_USDA=11.765
NC_035094.1	15996019	.	C	G	.	.	MAF_USDA=1.639
NC_035094.1	15996060	.	A	G	.	.	MAF_USDA=8.333
NC_035094.1	15996101	.	G	T	.	.	MAF_INRAE=10.759;MAF_USDA=4.118
NC_035094.1	15996113	.	G	T	.	.	MAF_USDA=2.459
NC_035094.1	15996118	.	T	G	.	.	MAF_USDA=20.833
NC_035094.1	15996131	.	A	G	.	.	MAF_INRAE=22.152;MAF_USDA=4.118
NC_035094.1	15996156	.	C	T	.	.	MAF_USDA=3.279
NC_035094.1	15996183	.	T	A	.	.	MAF_INRAE=15.823;MAF_USDA=1.639
NC_035094.1	15996205	.	A	T	.	.	MAF_INRAE=31.646;MAF_USDA=13.529
NC_035094.1	15996216	.	A	G	.	.	MAF_INRAE=24.051;MAF_USDA=17.059
NC_035094.1	15996227	.	G	A	.	.	MAF_USDA=3.279
NC_035094.1	15996256	.	G	A	.	.	MAF_USDA=1.639
NC_035094.1	15996284	.	T	C	.	.	MAF_INRAE=6.667
NC_035094.1	15996362	.	A	G	.	.	MAF_INRAE=21.053;MAF_USDA=3.529
NC_035094.1	15996437	.	C	T	.	.	MAF_USDA=4.706
NC_035094.1	15996469	.	C	T	.	.	MAF_INRAE=21.053;MAF_USDA=2.941
NC_035094.1	15996506	.	C	T	.	.	MAF_INRAE=45.57;MAF_USDA=32.941
NC_035094.1	15996642	.	A	T	.	.	MAF_INRAE=32.278;MAF_USDA=12.941
NC_035094.1	15996726	.	A	G	.	.	MAF_INRAE=9.167;MAF_USDA=38.235
NC_035094.1	15996749	.	G	A	.	.	MAF_USDA=1.639
NC_035094.1	15996756	.	C	T	.	.	MAF_INRAE=3.333;MAF_USDA=4.098
NC_035094.1	15996845	.	C	A	.	.	MAF_USDA=4.918
NC_035094.1	15996965	.	T	G	.	.	MAF_USDA=44.706
NC_035094.1	15996972	.	T	A	.	.	MAF_INRAE=14.167
NC_035094.1	15996973	.	T	A	.	.	MAF_INRAE=20.833
NC_035094.1	15997010	.	G	T	.	.	MAF_INRAE=13.333;MAF_USDA=8.235
NC_035094.1	15997066	.	C	T	.	.	MAF_INRAE=13.291;MAF_USDA=16.471
NC_035094.1	15997098	.	C	T	.	.	MAF_INRAE=35.443;MAF_USDA=23.529
NC_035094.1	15997101	.	T	A	.	.	MAF_INRAE=10.833;MAF_USDA=2.353
NC_035094.1	15997146	.	T	A	.	.	MAF_INRAE=21.053;MAF_USDA=4.118
NC_035094.1	15997161	.	C	T	.	.	MAF_USDA=2.941
NC_035094.1	15997172	.	T	C	.	.	MAF_INRAE=12.5;MAF_USDA=8.235
NC_035094.1	15997174	.	G	A	.	.	MAF_INRAE=11.667;MAF_USDA=12.941
NC_035094.1	15997283	.	C	T	.	.	MAF_INRAE=13.333;MAF_USDA=8.235
NC_035094.1	15997313	.	T	C	.	.	MAF_INRAE=13.291;MAF_USDA=19.412
NC_035094.1	15997327	.	T	A	.	.	MAF_INRAE=13.333;MAF_USDA=8.235
NC_035094.1	15997412	.	G	A	.	.	MAF_INRAE=35.443;MAF_USDA=24.405
NC_035094.1	15997419	.	T	C	.	.	MAF_INRAE=13.333;MAF_USDA=8.235
NC_035094.1	15997489	.	C	T	.	.	MAF_INRAE=21.053;MAF_USDA=2.941
NC_035094.1	15997518	.	C	T	.	.	MAF_INRAE=18.987;MAF_USDA=3.529
NC_035094.1	15997521	.	C	T	.	.	MAF_USDA=20.833
NC_035094.1	15997542	.	C	T	.	.	MAF_INRAE=45.57;MAF_USDA=32.941
NC_035094.1	15997552	.	C	A	.	.	MAF_USDA=4.098
NC_035094.1	15997573	.	C	T	.	.	MAF_USDA=3.279
NC_035094.1	15997575	.	G	A	.	.	MAF_INRAE=10.833;MAF_USDA=22.917
NC_035094.1	15997597	.	C	G	.	.	MAF_INRAE=15.823;MAF_USDA=38.235
NC_035094.1	15997635	.	G	A	.	.	MAF_INRAE=33.333
NC_035094.1	15997690	.	C	T	.	.	MAF_INRAE=25.949;MAF_USDA=12.941
NC_035094.1	15997695	.	A	C	.	.	MAF_USDA=3.279
NC_035094.1	15997733	.	C	A	.	.	MAF_USDA=20.833
NC_035094.1	15997766	.	T	G	.	.	MAF_INRAE=10.833;MAF_USDA=12.941
NC_035094.1	15997773	.	C	T	.	.	MAF_INRAE=13.333;MAF_USDA=8.824
NC_035094.1	15997776	.	A	T	.	.	MAF_INRAE=21.053;MAF_USDA=4.118
NC_035094.1	15997788	.	T	A	.	.	MAF_USDA=2.459
NC_035094.1	15997826	.	G	A	.	.	MAF_INRAE=18.354;MAF_USDA=6.557
NC_035094.1	15997832	.	C	G	.	.	MAF_USDA=9.836
NC_035094.1	15997864	.	A	C	.	.	MAF_INRAE=10.833;MAF_USDA=14.118
NC_035094.1	15997892	.	C	T	.	.	MAF_INRAE=21.053
NC_035094.1	15997952	.	T	G	.	.	MAF_INRAE=45.57;MAF_USDA=33.529
NC_035094.1	15997999	.	C	T	.	.	MAF_USDA=1.639
NC_035094.1	15998033	.	T	A	.	.	MAF_INRAE=30.38;MAF_USDA=18.235
NC_035094.1	15998048	.	G	T	.	.	MAF_INRAE=3.333
NC_035094.1	15998051	.	G	T	.	.	MAF_USDA=4.167
NC_035094.1	15998186	.	T	A	.	.	MAF_INRAE=5.0;MAF_USDA=11.176
NC_035094.1	15998191	.	A	T	.	.	MAF_USDA=2.459
NC_035094.1	15998278	.	G	T	.	.	MAF_INRAE=21.053;MAF_USDA=2.941
NC_035094.1	15998279	.	C	T	.	.	MAF_USDA=2.941
NC_035094.1	15998431	.	G	A	.	.	MAF_INRAE=22.152;MAF_USDA=4.118
NC_035094.1	15998451	.	A	G	.	.	MAF_USDA=7.059
NC_035094.1	15998469	.	A	C	.	.	MAF_INRAE=43.038;MAF_USDA=25.294
NC_035094.1	15998578	.	A	G	.	.	MAF_USDA=8.235
NC_035094.1	15998631	.	T	G	.	.	MAF_INRAE=43.038;MAF_USDA=34.118
NC_035094.1	15998835	.	C	A	.	.	MAF_INRAE=32.911;MAF_USDA=35.417
NC_035094.1	15998891	.	G	T	.	.	MAF_INRAE=21.053;MAF_USDA=2.941
NC_035094.1	15998894	.	G	A	.	.	MAF_INRAE=10.833;MAF_USDA=2.353
NC_035094.1	15998909	.	T	A	.	.	MAF_USDA=1.639
NC_035094.1	15998965	.	A	G	.	.	MAF_INRAE=13.333;MAF_USDA=4.706
NC_035094.1	15998989	.	A	G	.	.	MAF_USDA=1.639
NC_035094.1	15999022	.	A	C	.	.	MAF_USDA=2.459
NC_035094.1	15999025	.	C	T	.	.	MAF_INRAE=13.333;MAF_USDA=5.294
NC_035094.1	15999052	.	C	A	.	.	MAF_INRAE=3.333;MAF_USDA=4.918
NC_035094.1	15999116	.	T	C	.	.	MAF_INRAE=31.646;MAF_USDA=42.941
NC_035094.1	15999164	.	G	A	.	.	MAF_INRAE=33.544;MAF_USDA=33.529
NC_035094.1	15999173	.	G	A	.	.	MAF_USDA=6.557
NC_035094.1	15999178	.	G	C	.	.	MAF_INRAE=26.582;MAF_USDA=27.647
NC_035094.1	15999242	.	C	A	.	.	MAF_USDA=2.941
NC_035094.1	15999273	.	A	G	.	.	MAF_USDA=4.918
NC_035094.1	15999314	.	C	A	.	.	MAF_USDA=8.333
NC_035094.1	15999319	.	A	G	.	.	MAF_INRAE=21.053;MAF_USDA=2.941
NC_035094.1	15999342	.	T	G	.	.	MAF_USDA=4.918
NC_035094.1	15999378	.	A	T	.	.	MAF_USDA=1.639
NC_035094.1	15999398	.	T	G	.	.	MAF_INRAE=31.646;MAF_USDA=42.353
NC_035094.1	15999472	.	C	A	.	.	MAF_INRAE=14.557;MAF_USDA=11.905
NC_035094.1	15999478	.	C	T	.	.	MAF_USDA=1.667
NC_035094.1	15999519	.	C	T	.	.	MAF_INRAE=33.544;MAF_USDA=35.714
NC_035094.1	15999573	.	G	A	.	.	MAF_USDA=4.762
NC_035094.1	15999614	.	A	G	.	.	MAF_INRAE=22.152;MAF_USDA=4.167
NC_035094.1	15999623	.	C	A	.	.	MAF_INRAE=41.772;MAF_USDA=47.024
NC_035094.1	15999827	.	G	A	.	.	MAF_INRAE=42.105;MAF_USDA=41.071
NC_035094.1	15999879	.	C	A	.	.	MAF_USDA=1.639
NC_035094.1	16000114	.	G	A	.	.	MAF_USDA=3.279
NC_035094.1	16000221	.	C	T	.	.	MAF_INRAE=22.785;MAF_USDA=3.529
NC_035094.1	16000236	.	C	T	.	.	MAF_INRAE=3.333;MAF_USDA=14.118
NC_035094.1	16000399	.	C	A	.	.	MAF_INRAE=41.772;MAF_USDA=48.235
NC_035094.1	16000439	.	G	C	.	.	MAF_USDA=1.639
NC_035094.1	16000566	.	C	T	.	.	MAF_INRAE=6.667;MAF_USDA=8.235
NC_035094.1	16000604	.	G	A	.	.	MAF_INRAE=32.911;MAF_USDA=8.929
NC_035094.1	16000697	.	C	A	.	.	MAF_USDA=4.118
NC_035094.1	16000718	.	C	A	.	.	MAF_USDA=4.098
NC_035094.1	16000904	.	G	C	.	.	MAF_INRAE=3.333;MAF_USDA=11.176
NC_035094.1	16000999	.	T	A	.	.	MAF_INRAE=3.333;MAF_USDA=11.905
NC_035094.1	16001008	.	C	A	.	.	MAF_INRAE=22.152
NC_035094.1	16001022	.	G	T	.	.	MAF_USDA=8.333
NC_035094.1	16001059	.	T	C	.	.	MAF_USDA=6.25
NC_035094.1	16001060	.	T	C	.	.	MAF_USDA=6.25
NC_035094.1	16001061	.	T	C	.	.	MAF_USDA=6.25
NC_035094.1	16001062	.	T	C	.	.	MAF_USDA=8.333
NC_035094.1	16001074	.	A	T	.	.	MAF_INRAE=34.81;MAF_USDA=28.235
NC_035094.1	16001102	.	C	T	.	.	MAF_USDA=3.279
NC_035094.1	16001111	.	C	T	.	.	MAF_INRAE=3.333;MAF_USDA=11.765
NC_035094.1	16002895	.	T	C	.	.	MAF_INRAE=26.316
NC_035094.1	16002958	.	C	T	.	.	MAF_INRAE=5.833
NC_035094.1	16002978	.	C	T	.	.	MAF_USDA=20.833
NC_035094.1	16002979	.	C	T	.	.	MAF_USDA=20.833
NC_035094.1	16002991	.	G	C	.	.	MAF_USDA=20.833
NC_035094.1	16003007	.	T	A	.	.	MAF_USDA=6.25
NC_035094.1	16003010	.	C	G	.	.	MAF_INRAE=22.5;MAF_USDA=3.529
NC_035094.1	16003023	.	G	A	.	.	MAF_INRAE=3.333;MAF_USDA=4.098
NC_035094.1	16003044	.	A	C	.	.	MAF_INRAE=3.333;MAF_USDA=11.765
NC_035094.1	16003059	.	C	T	.	.	MAF_USDA=1.639
NC_035094.1	16003064	.	A	C	.	.	MAF_INRAE=22.152;MAF_USDA=6.471
NC_035094.1	16003067	.	T	G	.	.	MAF_USDA=8.333
NC_035094.1	16003077	.	C	T	.	.	MAF_INRAE=3.333;MAF_USDA=11.765
NC_035094.1	16003083	.	G	C	.	.	MAF_INRAE=22.152;MAF_USDA=4.118
NC_035094.1	16003084	.	C	T	.	.	MAF_USDA=1.639
NC_035094.1	16003134	.	G	A	.	.	MAF_INRAE=32.278;MAF_USDA=17.647
NC_035094.1	16003158	.	C	T	.	.	MAF_USDA=2.459
NC_035094.1	16003173	.	G	C	.	.	MAF_INRAE=12.658;MAF_USDA=25.882
NC_035094.1	16003180	.	C	A	.	.	MAF_INRAE=12.658;MAF_USDA=24.706
NC_035094.1	16003181	.	A	T	.	.	MAF_USDA=3.279
NC_035094.1	16003237	.	T	G	.	.	MAF_INRAE=6.667;MAF_USDA=7.647
NC_035094.1	16003246	.	G	C	.	.	MAF_INRAE=22.152;MAF_USDA=4.118
NC_035094.1	16003268	.	A	T	.	.	MAF_INRAE=3.333;MAF_USDA=27.083
NC_035094.1	16003380	.	C	T	.	.	MAF_INRAE=21.053;MAF_USDA=2.941
NC_035094.1	16003388	.	A	T	.	.	MAF_INRAE=10.833;MAF_USDA=2.353
NC_035094.1	16003400	.	A	G	.	.	MAF_INRAE=6.667;MAF_USDA=7.647
NC_035094.1	16003415	.	G	C	.	.	MAF_INRAE=21.519;MAF_USDA=3.529
NC_035094.1	16003437	.	T	G	.	.	MAF_INRAE=6.667;MAF_USDA=2.459
NC_035094.1	16003468	.	C	T	.	.	MAF_INRAE=10.127;MAF_USDA=10.588
NC_035094.1	16003530	.	A	G	.	.	MAF_INRAE=28.481;MAF_USDA=22.353
NC_035094.1	16003531	.	C	T	.	.	MAF_USDA=2.459
NC_035094.1	16003676	.	A	T	.	.	MAF_INRAE=10.759;MAF_USDA=7.647
NC_035094.1	16003737	.	G	A	.	.	MAF_INRAE=24.051;MAF_USDA=3.529
NC_035094.1	16003776	.	A	C	.	.	MAF_INRAE=3.333;MAF_USDA=20.833
NC_035094.1	16003810	.	C	T	.	.	MAF_INRAE=25.0;MAF_USDA=4.118
NC_035094.1	16003837	.	G	C	.	.	MAF_INRAE=18.987;MAF_USDA=20.588
NC_035094.1	16003844	.	T	C	.	.	MAF_USDA=5.294
NC_035094.1	16003848	.	A	T	.	.	MAF_USDA=3.279
NC_035094.1	16003952	.	C	A	.	.	MAF_INRAE=18.987;MAF_USDA=18.75
NC_035094.1	16003958	.	C	A	.	.	MAF_USDA=2.459
NC_035094.1	16003960	.	A	C	.	.	MAF_INRAE=29.747;MAF_USDA=22.941
NC_035094.1	16003980	.	C	T	.	.	MAF_INRAE=26.582;MAF_USDA=24.118
NC_035094.1	16004042	.	C	T	.	.	MAF_INRAE=31.646;MAF_USDA=29.412
NC_035094.1	16004092	.	A	C	.	.	MAF_INRAE=24.051;MAF_USDA=4.167
NC_035094.1	16004102	.	G	T	.	.	MAF_INRAE=3.333
NC_035094.1	16004110	.	C	T	.	.	MAF_USDA=3.279
NC_035094.1	16004125	.	G	C	.	.	MAF_INRAE=21.053;MAF_USDA=6.25
NC_035094.1	16004126	.	A	T	.	.	MAF_USDA=6.25
NC_035094.1	16004133	.	G	A	.	.	MAF_USDA=9.412
NC_035094.1	16004171	.	C	G	.	.	MAF_INRAE=15.0;MAF_USDA=8.929
NC_035094.1	16004182	.	C	T	.	.	MAF_INRAE=31.646;MAF_USDA=27.976
NC_035094.1	16004270	.	G	C	.	.	MAF_USDA=6.471
NC_035094.1	16004294	.	G	A	.	.	MAF_USDA=8.333
NC_035094.1	16004302	.	C	T	.	.	MAF_USDA=10.417
NC_035094.1	16004322	.	T	G	.	.	MAF_USDA=6.25
NC_035094.1	16004388	.	C	T	.	.	MAF_INRAE=27.848;MAF_USDA=22.917
NC_035094.1	16004553	.	T	A	.	.	MAF_INRAE=3.333
NC_035094.1	16004577	.	A	G	.	.	MAF_INRAE=21.667;MAF_USDA=4.237
NC_035094.1	16004581	.	T	G	.	.	MAF_INRAE=21.667;MAF_USDA=33.333
NC_035094.1	16004847	.	G	T	.	.	MAF_INRAE=21.053;MAF_USDA=1.639
NC_035094.1	16004914	.	C	A	.	.	MAF_USDA=6.25
NC_035094.1	16004971	.	T	G	.	.	MAF_INRAE=22.152;MAF_USDA=3.279
NC_035094.1	16004994	.	G	C	.	.	MAF_USDA=2.459
NC_035094.1	16005104	.	A	T	.	.	MAF_INRAE=26.582;MAF_USDA=4.706
NC_035094.1	16005206	.	T	G	.	.	MAF_USDA=11.905
NC_035094.1	16005227	.	G	T	.	.	MAF_INRAE=22.152;MAF_USDA=4.118
NC_035094.1	16005231	.	C	T	.	.	MAF_USDA=8.197
NC_035094.1	16005279	.	C	T	.	.	MAF_INRAE=22.152;MAF_USDA=6.471
NC_035094.1	16005287	.	T	C	.	.	MAF_INRAE=22.152;MAF_USDA=5.882
NC_035094.1	16005300	.	C	A	.	.	MAF_INRAE=5.833;MAF_USDA=2.941
NC_035094.1	16005332	.	C	A	.	.	MAF_INRAE=22.152;MAF_USDA=7.059
NC_035094.1	16005352	.	T	G	.	.	MAF_INRAE=3.333;MAF_USDA=4.098
NC_035094.1	16005391	.	C	T	.	.	MAF_USDA=2.459
NC_035094.1	16005394	.	G	A	.	.	MAF_INRAE=21.053;MAF_USDA=3.279
NC_035094.1	16005414	.	G	T	.	.	MAF_USDA=5.294
NC_035094.1	16005438	.	G	T	.	.	MAF_USDA=3.279
NC_035094.1	16005523	.	C	T	.	.	MAF_INRAE=4.167;MAF_USDA=4.918
NC_035094.1	16006101	.	A	C	.	.	MAF_USDA=5.294
NC_035094.1	16006152	.	C	T	.	.	MAF_INRAE=13.333;MAF_USDA=11.176
NC_035094.1	16006257	.	G	T	.	.	MAF_INRAE=24.684;MAF_USDA=13.529
NC_035094.1	16006285	.	G	T	.	.	MAF_USDA=4.167
NC_035094.1	16006371	.	T	G	.	.	MAF_USDA=1.639
NC_035094.1	16006427	.	A	T	.	.	MAF_INRAE=21.053;MAF_USDA=10.0
NC_035094.1	16006446	.	A	G	.	.	MAF_INRAE=21.053;MAF_USDA=11.176
NC_035094.1	16006483	.	T	C	.	.	MAF_USDA=31.25
NC_035094.1	16006534	.	C	T	.	.	MAF_USDA=20.833
NC_035094.1	16006597	.	A	C	.	.	MAF_USDA=1.639
NC_035094.1	16006610	.	A	G	.	.	MAF_USDA=1.639
NC_035094.1	16006618	.	T	C	.	.	MAF_INRAE=21.519;MAF_USDA=4.118
NC_035094.1	16006654	.	C	T	.	.	MAF_INRAE=27.215;MAF_USDA=15.882
NC_035094.1	16006670	.	G	A	.	.	MAF_INRAE=44.304;MAF_USDA=39.412
NC_035094.1	16006707	.	T	G	.	.	MAF_INRAE=28.481;MAF_USDA=36.471
NC_035094.1	16006738	.	A	C	.	.	MAF_USDA=1.639
NC_035094.1	16006740	.	G	T	.	.	MAF_USDA=1.639
NC_035094.1	16006743	.	C	T	.	.	MAF_USDA=1.639
NC_035094.1	16006937	.	A	C	.	.	MAF_USDA=1.639
NC_035094.1	16007011	.	C	T	.	.	MAF_INRAE=5.0
NC_035094.1	16007083	.	C	A	.	.	MAF_INRAE=6.667;MAF_USDA=2.459
NC_035094.1	16007086	.	T	A	.	.	MAF_USDA=2.459
NC_035094.1	16007089	.	G	C	.	.	MAF_INRAE=20.886;MAF_USDA=12.941
NC_035094.1	16007100	.	C	T	.	.	MAF_USDA=2.459
NC_035094.1	16007188	.	G	A	.	.	MAF_INRAE=23.418;MAF_USDA=28.824
NC_035094.1	16007243	.	G	C	.	.	MAF_INRAE=33.544;MAF_USDA=40.0
NC_035094.1	16007250	.	C	A	.	.	MAF_INRAE=9.494;MAF_USDA=25.0
NC_035094.1	16007254	.	A	G	.	.	MAF_USDA=11.765
NC_035094.1	16007272	.	A	T	.	.	MAF_USDA=2.459
NC_035094.1	16007332	.	C	T	.	.	MAF_USDA=1.639
NC_035094.1	16007333	.	C	A	.	.	MAF_INRAE=15.789;MAF_USDA=16.667
NC_035094.1	16007396	.	A	T	.	.	MAF_INRAE=6.667;MAF_USDA=2.459
NC_035094.1	16007403	.	T	G	.	.	MAF_USDA=1.639
NC_035094.1	16007422	.	C	T	.	.	MAF_USDA=4.167
NC_035094.1	16007423	.	G	A	.	.	MAF_INRAE=4.167;MAF_USDA=4.706
NC_035094.1	16007495	.	G	T	.	.	MAF_INRAE=6.667;MAF_USDA=4.098
NC_035094.1	16007498	.	C	A	.	.	MAF_INRAE=32.911;MAF_USDA=40.588
NC_035094.1	16007582	.	A	C	.	.	MAF_INRAE=44.937;MAF_USDA=12.941
NC_035094.1	16007595	.	T	C	.	.	MAF_INRAE=6.667;MAF_USDA=10.0
NC_035094.1	16007680	.	C	T	.	.	MAF_USDA=2.459
NC_035094.1	16007696	.	G	C	.	.	MAF_INRAE=34.81;MAF_USDA=36.471
NC_035094.1	16007724	.	C	A	.	.	MAF_INRAE=20.0;MAF_USDA=12.5
NC_035094.1	16007792	.	T	G	.	.	MAF_INRAE=29.747;MAF_USDA=34.118
NC_035094.1	16007878	.	C	G	.	.	MAF_INRAE=3.333
NC_035094.1	16007907	.	G	A	.	.	MAF_USDA=2.459
NC_035094.1	16007910	.	A	G	.	.	MAF_INRAE=3.333;MAF_USDA=8.235
NC_035094.1	16007957	.	A	C	.	.	MAF_USDA=1.639
NC_035094.1	16007985	.	G	T	.	.	MAF_INRAE=10.833;MAF_USDA=2.353
NC_035094.1	16007995	.	C	G	.	.	MAF_INRAE=25.833;MAF_USDA=27.083
NC_035094.1	16008017	.	G	A	.	.	MAF_INRAE=22.152;MAF_USDA=4.167
NC_035094.1	16008095	.	T	C	.	.	MAF_USDA=2.459
NC_035094.1	16008096	.	C	T	.	.	MAF_USDA=11.475
NC_035094.1	16008153	.	C	T	.	.	MAF_USDA=1.639
NC_035094.1	16008183	.	T	C	.	.	MAF_INRAE=6.667;MAF_USDA=8.235
NC_035094.1	16008241	.	A	C	.	.	MAF_USDA=1.639
NC_035094.1	16008271	.	G	T	.	.	MAF_INRAE=21.053;MAF_USDA=24.118
NC_035094.1	16008291	.	C	T	.	.	MAF_INRAE=21.053;MAF_USDA=21.765
NC_035094.1	16008356	.	A	G	.	.	MAF_INRAE=5.263
NC_035094.1	16008406	.	A	C	.	.	MAF_INRAE=24.684;MAF_USDA=26.471
NC_035094.1	16008438	.	G	A	.	.	MAF_INRAE=22.152;MAF_USDA=16.471
NC_035094.1	16008522	.	T	C	.	.	MAF_USDA=2.5
NC_035094.1	16008541	.	A	G	.	.	MAF_INRAE=24.684;MAF_USDA=24.706
NC_035094.1	16008571	.	C	G	.	.	MAF_USDA=2.459
NC_035094.1	16008584	.	C	T	.	.	MAF_USDA=9.412
NC_035094.1	16008672	.	T	C	.	.	MAF_USDA=3.279
NC_035094.1	16008757	.	A	G	.	.	MAF_INRAE=40.506;MAF_USDA=34.118
NC_035094.1	16008758	.	G	A	.	.	MAF_INRAE=7.5;MAF_USDA=11.176
NC_035094.1	16008764	.	C	G	.	.	MAF_INRAE=39.873;MAF_USDA=36.471
NC_035094.1	16008829	.	T	A	.	.	MAF_INRAE=3.333;MAF_USDA=8.235
NC_035094.1	16008834	.	T	A	.	.	MAF_INRAE=24.684;MAF_USDA=26.471
NC_035094.1	16008865	.	G	T	.	.	MAF_INRAE=4.167;MAF_USDA=4.706
NC_035094.1	16008870	.	T	A	.	.	MAF_USDA=2.459
NC_035094.1	16008895	.	A	G	.	.	MAF_USDA=2.459
NC_035094.1	16008906	.	G	T	.	.	MAF_USDA=1.639
NC_035094.1	16008944	.	T	C	.	.	MAF_INRAE=24.684;MAF_USDA=25.882
NC_035094.1	16008972	.	G	T	.	.	MAF_INRAE=6.667;MAF_USDA=1.639
NC_035094.1	16008979	.	T	C	.	.	MAF_INRAE=21.053;MAF_USDA=2.941
NC_035094.1	16009004	.	A	G	.	.	MAF_USDA=20.833
NC_035094.1	16009081	.	C	T	.	.	MAF_INRAE=6.667
NC_035094.1	16009249	.	G	A	.	.	MAF_USDA=1.639
NC_035094.1	16009251	.	G	A	.	.	MAF_INRAE=39.873;MAF_USDA=45.294
NC_035094.1	16009321	.	C	T	.	.	MAF_INRAE=10.833;MAF_USDA=5.882
NC_035094.1	16009340	.	G	A	.	.	MAF_INRAE=9.494;MAF_USDA=11.176
NC_035094.1	16009404	.	C	T	.	.	MAF_USDA=1.639
NC_035094.1	16009474	.	G	A	.	.	MAF_USDA=6.25
NC_035094.1	16009518	.	G	A	.	.	MAF_INRAE=11.667;MAF_USDA=2.353
NC_035094.1	16009529	.	T	G	.	.	MAF_INRAE=26.582;MAF_USDA=10.0
NC_035094.1	16009568	.	A	G	.	.	MAF_INRAE=20.253;MAF_USDA=8.824
NC_035094.1	16009630	.	G	C	.	.	MAF_INRAE=3.333;MAF_USDA=9.524
NC_035094.1	16009741	.	A	C	.	.	MAF_USDA=20.833
NC_035094.1	16009760	.	C	A	.	.	MAF_INRAE=39.873;MAF_USDA=47.059
NC_035094.1	16009796	.	C	T	.	.	MAF_INRAE=13.333;MAF_USDA=5.294
NC_035094.1	16009848	.	A	G	.	.	MAF_INRAE=3.333
NC_035094.1	16009881	.	T	A	.	.	MAF_USDA=5.294
NC_035094.1	16009940	.	G	A	.	.	MAF_USDA=1.639
NC_035094.1	16009978	.	A	T	.	.	MAF_INRAE=9.494;MAF_USDA=11.176
NC_035094.1	16010054	.	G	T	.	.	MAF_USDA=4.918
NC_035094.1	16010244	.	T	A	.	.	MAF_INRAE=36.709;MAF_USDA=27.647
NC_035094.1	16010297	.	G	T	.	.	MAF_INRAE=39.873;MAF_USDA=39.412
NC_035094.1	16010387	.	C	T	.	.	MAF_INRAE=3.333
NC_035094.1	16010391	.	C	G	.	.	MAF_USDA=18.75
NC_035094.1	16010432	.	A	G	.	.	MAF_USDA=6.471
NC_035094.1	16010606	.	A	C	.	.	MAF_INRAE=39.873;MAF_USDA=35.882
NC_035094.1	16010668	.	G	C	.	.	MAF_INRAE=26.582;MAF_USDA=6.25
NC_035094.1	16010823	.	T	C	.	.	MAF_USDA=4.098
NC_035094.1	16010886	.	G	C	.	.	MAF_INRAE=41.772;MAF_USDA=34.118
NC_035094.1	16010908	.	G	A	.	.	MAF_INRAE=34.177;MAF_USDA=25.294
NC_035094.1	16010991	.	G	C	.	.	MAF_INRAE=7.5;MAF_USDA=7.647
NC_035094.1	16011031	.	T	A	.	.	MAF_INRAE=3.333;MAF_USDA=11.475
NC_035094.1	16011038	.	C	T	.	.	MAF_INRAE=3.333;MAF_USDA=11.475
NC_035094.1	16011141	.	G	T	.	.	MAF_USDA=4.098
NC_035094.1	16011158	.	A	C	.	.	MAF_INRAE=28.481;MAF_USDA=18.824
NC_035094.1	16011164	.	G	T	.	.	MAF_USDA=1.639
NC_035094.1	16011212	.	G	A	.	.	MAF_USDA=4.098
NC_035094.1	16011221	.	C	T	.	.	MAF_USDA=3.279
NC_035094.1	16011223	.	G	A	.	.	MAF_USDA=3.279
NC_035094.1	16011225	.	A	T	.	.	MAF_USDA=10.0
NC_035094.1	16011236	.	T	A	.	.	MAF_INRAE=13.333
NC_035094.1	16011256	.	G	A	.	.	MAF_INRAE=12.5;MAF_USDA=5.294
NC_035094.1	16011306	.	T	A	.	.	MAF_INRAE=8.228;MAF_USDA=6.471
NC_035094.1	16011342	.	C	T	.	.	MAF_USDA=3.279
NC_035094.1	16011343	.	T	C	.	.	MAF_USDA=3.279
NC_035094.1	16011349	.	G	A	.	.	MAF_INRAE=45.57;MAF_USDA=31.765
NC_035094.1	16011379	.	T	A	.	.	MAF_INRAE=25.949;MAF_USDA=4.706
NC_035094.1	16011394	.	G	T	.	.	MAF_INRAE=42.405;MAF_USDA=34.706
NC_035094.1	16011430	.	C	A	.	.	MAF_INRAE=39.241;MAF_USDA=13.529
NC_035094.1	16011445	.	A	G	.	.	MAF_USDA=4.098
NC_035094.1	16011549	.	G	T	.	.	MAF_USDA=4.118
NC_035094.1	16011614	.	C	A	.	.	MAF_USDA=2.459
NC_035094.1	16011623	.	G	A	.	.	MAF_USDA=2.459
NC_035094.1	16011652	.	C	G	.	.	MAF_USDA=6.25
NC_035094.1	16011692	.	C	T	.	.	MAF_USDA=17.647
NC_035094.1	16011707	.	A	G	.	.	MAF_USDA=4.098
NC_035094.1	16011744	.	T	G	.	.	MAF_USDA=36.471
NC_035094.1	16011755	.	A	T	.	.	MAF_USDA=4.118
NC_035094.1	16011831	.	A	C	.	.	MAF_USDA=2.459
NC_035094.1	16011832	.	G	T	.	.	MAF_USDA=13.934
NC_035094.1	16011836	.	A	C	.	.	MAF_USDA=38.235
NC_035094.1	16011897	.	A	T	.	.	MAF_USDA=2.459
NC_035094.1	16011914	.	G	C	.	.	MAF_USDA=12.295
NC_035094.1	16011935	.	T	A	.	.	MAF_USDA=10.0
NC_035094.1	16011943	.	T	A	.	.	MAF_USDA=1.639
NC_035094.1	16011955	.	A	C	.	.	MAF_USDA=5.294
NC_035094.1	16011982	.	G	A	.	.	MAF_USDA=3.279
NC_035094.1	16011984	.	G	C	.	.	MAF_USDA=7.647
NC_035094.1	16011997	.	G	C	.	.	MAF_USDA=3.279
NC_035094.1	16012004	.	G	T	.	.	MAF_USDA=3.279
NC_035094.1	16012053	.	C	T	.	.	MAF_USDA=2.083
NC_035094.1	16012111	.	G	A	.	.	MAF_USDA=11.475
NC_035094.1	16012133	.	C	T	.	.	MAF_USDA=3.279
NC_035094.1	16012155	.	C	T	.	.	MAF_USDA=3.279
NC_035094.1	16012161	.	A	G	.	.	MAF_USDA=3.279
NC_035094.1	16012182	.	C	T	.	.	MAF_USDA=2.459
NC_035094.1	16012189	.	G	T	.	.	MAF_USDA=2.459
NC_035094.1	16012191	.	T	A	.	.	MAF_USDA=7.059
NC_035094.1	16012195	.	A	G	.	.	MAF_USDA=6.25
NC_035094.1	16012218	.	A	G	.	.	MAF_USDA=10.417
NC_035094.1	16012223	.	T	A	.	.	MAF_USDA=3.279
NC_035094.1	16012246	.	C	T	.	.	MAF_USDA=3.279
NC_035094.1	16012262	.	T	A	.	.	MAF_USDA=3.279
NC_035094.1	16012266	.	G	A	.	.	MAF_USDA=12.295
NC_035094.1	16012275	.	C	A	.	.	MAF_INRAE=37.342;MAF_USDA=29.167
NC_035094.1	16012276	.	A	T	.	.	MAF_INRAE=43.333;MAF_USDA=40.0
NC_035094.1	16012333	.	G	A	.	.	MAF_INRAE=32.278;MAF_USDA=22.917
NC_035094.1	16012343	.	G	T	.	.	MAF_USDA=4.098
NC_035094.1	16012391	.	G	A	.	.	MAF_INRAE=26.582;MAF_USDA=7.647
NC_035094.1	16012439	.	T	C	.	.	MAF_USDA=20.833
NC_035094.1	16012492	.	G	A	.	.	MAF_USDA=12.295
NC_035094.1	16012510	.	A	G	.	.	MAF_INRAE=37.342;MAF_USDA=19.412
NC_035094.1	16012512	.	A	C	.	.	MAF_USDA=1.639
NC_035094.1	16012538	.	C	T	.	.	MAF_INRAE=34.81;MAF_USDA=8.824
NC_035094.1	16012540	.	G	C	.	.	MAF_INRAE=10.0;MAF_USDA=17.647
NC_035094.1	16012561	.	C	T	.	.	MAF_INRAE=8.228;MAF_USDA=9.412
NC_035094.1	16012583	.	C	T	.	.	MAF_USDA=3.279
NC_035094.1	16012617	.	G	T	.	.	MAF_USDA=3.279
NC_035094.1	16012619	.	TT	TA	.	.	MAF_USDA=39.583
NC_035094.1	16012620	.	T	A	.	.	MAF_INRAE=39.167;MAF_USDA=36.667
NC_035094.1	16012654	.	A	G	.	.	MAF_INRAE=13.333;MAF_USDA=5.738
NC_035094.1	16012670	.	C	A	.	.	MAF_USDA=12.295
NC_035094.1	16012697	.	C	A	.	.	MAF_INRAE=37.342;MAF_USDA=18.824
NC_035094.1	16012716	.	C	T	.	.	MAF_USDA=6.25
NC_035094.1	16012717	.	T	A	.	.	MAF_INRAE=8.228;MAF_USDA=7.647
NC_035094.1	16012757	.	A	C	.	.	MAF_USDA=20.833
NC_035094.1	16012840	.	G	T	.	.	MAF_INRAE=10.0;MAF_USDA=8.824
NC_035094.1	16012871	.	T	C	.	.	MAF_INRAE=8.228;MAF_USDA=7.647
NC_035094.1	16012890	.	T	A	.	.	MAF_INRAE=21.053;MAF_USDA=3.529
NC_035094.1	16012899	.	C	G	.	.	MAF_USDA=2.459
NC_035094.1	16012982	.	G	A	.	.	MAF_USDA=3.279
NC_035094.1	16013013	.	C	T	.	.	MAF_USDA=2.941
NC_035094.1	16013015	.	G	A	.	.	MAF_USDA=1.639
NC_035094.1	16013104	.	G	C	.	.	MAF_USDA=3.279
NC_035094.1	16013262	.	C	T	.	.	MAF_USDA=2.459
NC_035094.1	16013304	.	T	G	.	.	MAF_USDA=2.459
NC_035094.1	16013329	.	C	T	.	.	MAF_INRAE=37.342;MAF_USDA=21.176
NC_035094.1	16013335	.	G	A	.	.	MAF_USDA=3.279
NC_035094.1	16013407	.	G	T	.	.	MAF_USDA=3.279
NC_035094.1	16013424	.	A	G	.	.	MAF_USDA=3.279
NC_035094.1	16013430	.	A	G	.	.	MAF_INRAE=39.873;MAF_USDA=34.118
NC_035094.1	16013544	.	A	T	.	.	MAF_INRAE=37.342;MAF_USDA=20.0
NC_035094.1	16013560	.	A	G	.	.	MAF_USDA=1.639
NC_035094.1	16013612	.	A	G	.	.	MAF_USDA=4.098
NC_035094.1	16013621	.	T	C	.	.	MAF_INRAE=21.053;MAF_USDA=1.639
NC_035094.1	16013663	.	A	G	.	.	MAF_INRAE=39.873;MAF_USDA=34.706
NC_035094.1	16013712	.	G	A	.	.	MAF_INRAE=9.167;MAF_USDA=9.412
NC_035094.1	16013899	.	C	T	.	.	MAF_INRAE=10.0;MAF_USDA=10.0
NC_035094.1	16013931	.	G	T	.	.	MAF_USDA=2.459
NC_035094.1	16013987	.	A	G	.	.	MAF_USDA=3.529
NC_035094.1	16014032	.	T	G	.	.	MAF_INRAE=8.228;MAF_USDA=19.412
NC_035094.1	16014069	.	G	A	.	.	MAF_INRAE=46.835;MAF_USDA=47.647
NC_035094.1	16014112	.	A	T	.	.	MAF_USDA=3.279
NC_035094.1	16014118	.	A	G	.	.	MAF_USDA=3.279
NC_035094.1	16014121	.	A	T	.	.	MAF_USDA=3.279
NC_035094.1	16014142	.	C	A	.	.	MAF_USDA=3.279
NC_035094.1	16014145	.	T	A	.	.	MAF_USDA=3.279
NC_035094.1	16014158	.	T	C	.	.	MAF_INRAE=5.833
NC_035094.1	16014183	.	C	A	.	.	MAF_INRAE=21.053;MAF_USDA=3.529
NC_035094.1	16014223	.	G	A	.	.	MAF_USDA=4.918
NC_035094.1	16014257	.	G	T	.	.	MAF_USDA=1.639
NC_035094.1	16014263	.	A	C	.	.	MAF_INRAE=36.709;MAF_USDA=20.0
NC_035094.1	16014309	.	C	G	.	.	MAF_USDA=2.083
NC_035094.1	16014310	.	A	G	.	.	MAF_USDA=2.083
NC_035094.1	16014379	.	A	T	.	.	MAF_USDA=1.639
NC_035094.1	16014396	.	C	G	.	.	MAF_INRAE=46.835;MAF_USDA=48.235
NC_035094.1	16014445	.	A	C	.	.	MAF_INRAE=15.19;MAF_USDA=28.235
NC_035094.1	16014451	.	A	T	.	.	MAF_INRAE=4.43;MAF_USDA=10.0
NC_035094.1	16014471	.	G	A	.	.	MAF_USDA=10.417
NC_035094.1	16014573	.	C	T	.	.	MAF_INRAE=6.962;MAF_USDA=14.706
NC_035094.1	16014742	.	G	A	.	.	MAF_INRAE=10.0;MAF_USDA=9.412
NC_035094.1	16014745	.	C	T	.	.	MAF_USDA=12.295
NC_035094.1	16014835	.	G	T	.	.	MAF_USDA=20.833
NC_035094.1	16014836	.	T	A	.	.	MAF_USDA=20.833
NC_035094.1	16014837	.	T	C	.	.	MAF_USDA=20.833
NC_035094.1	16014838	.	C	G	.	.	MAF_USDA=20.833
NC_035094.1	16014883	.	A	C	.	.	MAF_USDA=14.706
NC_035094.1	16014892	.	G	T	.	.	MAF_INRAE=21.053;MAF_USDA=14.706
NC_035094.1	16014970	.	C	G	.	.	MAF_USDA=30.833
NC_035094.1	16015003	.	G	T	.	.	MAF_USDA=7.377
NC_035094.1	16015033	.	G	T	.	.	MAF_USDA=3.279
NC_035094.1	16015034	.	A	G	.	.	MAF_INRAE=21.053;MAF_USDA=14.754
NC_035094.1	16015047	.	A	G	.	.	MAF_USDA=3.279
NC_035094.1	16015060	.	A	G	.	.	MAF_USDA=1.639
NC_035094.1	16015073	.	A	G	.	.	MAF_INRAE=2.5
NC_035094.1	16015086	.	G	A	.	.	MAF_USDA=5.738
NC_035094.1	16015099	.	A	G	.	.	MAF_USDA=5.738
NC_035094.1	16015101	.	A	G	.	.	MAF_USDA=13.934
NC_035094.1	16015106	.	T	A	.	.	MAF_INRAE=21.053;MAF_USDA=5.738
NC_035094.1	16015190	.	C	T	.	.	MAF_USDA=1.639
NC_035094.1	16015194	.	A	T	.	.	MAF_INRAE=5.263;MAF_USDA=14.706
NC_035094.1	16015198	.	T	C	.	.	MAF_INRAE=6.329;MAF_USDA=5.294
NC_035094.1	16015206	.	T	G	.	.	MAF_USDA=25.294
NC_035094.1	16015210	.	C	T	.	.	MAF_USDA=27.059
NC_035094.1	16015212	.	A	G	.	.	MAF_USDA=3.279
NC_035094.1	16015216	.	G	C	.	.	MAF_USDA=1.639
NC_035094.1	16015238	.	C	T	.	.	MAF_USDA=26.471
NC_035094.1	16015442	.	G	A	.	.	MAF_USDA=4.098
NC_035094.1	16015653	.	G	A	.	.	MAF_INRAE=6.667;MAF_USDA=20.833
NC_035094.1	16015724	.	G	T	.	.	MAF_INRAE=34.81;MAF_USDA=16.471
NC_035094.1	16015744	.	T	A	.	.	MAF_INRAE=4.167;MAF_USDA=4.706
NC_035094.1	16015763	.	A	G	.	.	MAF_USDA=1.639
NC_035094.1	16015777	.	G	T	.	.	MAF_INRAE=3.333
NC_035094.1	16015842	.	A	T	.	.	MAF_INRAE=21.053;MAF_USDA=8.235
NC_035094.1	16015905	.	T	G	.	.	MAF_USDA=3.279
NC_035094.1	16016017	.	C	T	.	.	MAF_USDA=1.639
NC_035094.1	16016047	.	G	T	.	.	MAF_USDA=3.279
NC_035094.1	16016061	.	G	A	.	.	MAF_USDA=3.529
NC_035094.1	16016087	.	A	C	.	.	MAF_USDA=3.279
NC_035094.1	16016108	.	T	A	.	.	MAF_INRAE=13.333;MAF_USDA=5.882
NC_035094.1	16016109	.	A	G	.	.	MAF_INRAE=20.0;MAF_USDA=16.471
NC_035094.1	16016142	.	T	A	.	.	MAF_USDA=3.279
NC_035094.1	16016166	.	T	C	.	.	MAF_USDA=1.639
NC_035094.1	16016212	.	G	T	.	.	MAF_USDA=3.279
NC_035094.1	16016262	.	G	T	.	.	MAF_INRAE=8.228;MAF_USDA=6.471
NC_035094.1	16016263	.	A	G	.	.	MAF_USDA=2.459
NC_035094.1	16016291	.	C	T	.	.	MAF_USDA=4.098
NC_035094.1	16016293	.	C	T	.	.	MAF_USDA=4.098
NC_035094.1	16016306	.	T	G	.	.	MAF_INRAE=34.167;MAF_USDA=22.353
NC_035094.1	16016315	.	A	G	.	.	MAF_USDA=2.083
NC_035094.1	16016328	.	C	T	.	.	MAF_USDA=1.639
NC_035094.1	16016358	.	A	C	.	.	MAF_USDA=1.639
NC_035094.1	16016359	.	A	T	.	.	MAF_USDA=3.279
NC_035094.1	16016391	.	C	G	.	.	MAF_USDA=3.279
NC_035094.1	16016405	.	T	C	.	.	MAF_INRAE=46.835;MAF_USDA=36.471
NC_035094.1	16016408	.	C	T	.	.	MAF_INRAE=26.667;MAF_USDA=31.176
NC_035094.1	16016417	.	C	T	.	.	MAF_INRAE=11.667;MAF_USDA=35.294
NC_035094.1	16016423	.	C	T	.	.	MAF_INRAE=21.053;MAF_USDA=5.833
NC_035094.1	16016481	.	C	A	.	.	MAF_USDA=5.882
NC_035094.1	16016531	.	T	G	.	.	MAF_USDA=8.333
NC_035094.1	16016588	.	C	T	.	.	MAF_INRAE=13.333;MAF_USDA=5.294
NC_035094.1	16016591	.	G	T	.	.	MAF_USDA=4.098
NC_035094.1	16016594	.	T	C	.	.	MAF_INRAE=3.333
NC_035094.1	16016653	.	C	T	.	.	MAF_USDA=4.098
NC_035094.1	16016656	.	C	T	.	.	MAF_INRAE=8.333
NC_035094.1	16016657	.	A	G	.	.	MAF_INRAE=35.833;MAF_USDA=3.529
NC_035094.1	16016668	.	C	T	.	.	MAF_INRAE=24.684;MAF_USDA=46.471
NC_035094.1	16016680	.	C	A	.	.	MAF_INRAE=6.667;MAF_USDA=3.279
NC_035094.1	16016687	.	G	T	.	.	MAF_USDA=4.098
NC_035094.1	16016700	.	A	G	.	.	MAF_USDA=4.098
NC_035094.1	16016716	.	C	A	.	.	MAF_INRAE=32.278;MAF_USDA=7.647
NC_035094.1	16016717	.	T	G	.	.	MAF_INRAE=6.667;MAF_USDA=2.459
NC_035094.1	16016721	.	T	C	.	.	MAF_INRAE=32.278;MAF_USDA=7.647
NC_035094.1	16016773	.	C	A	.	.	MAF_USDA=22.917
NC_035094.1	16016778	.	G	T	.	.	MAF_USDA=18.75
NC_035094.1	16016787	.	G	A	.	.	MAF_USDA=3.279
NC_035094.1	16016808	.	T	C	.	.	MAF_INRAE=30.38;MAF_USDA=45.238
NC_035094.1	16016836	.	G	A	.	.	MAF_USDA=4.918
NC_035094.1	16016853	.	A	G	.	.	MAF_USDA=41.667
NC_035094.1	16016880	.	G	T	.	.	MAF_INRAE=2.5
NC_035094.1	16016882	.	G	T	.	.	MAF_INRAE=1.667
NC_035094.1	16016966	.	C	A	.	.	MAF_INRAE=25.949;MAF_USDA=42.353
NC_035094.1	16017050	.	T	A	.	.	MAF_INRAE=32.911;MAF_USDA=37.647
NC_035094.1	16017078	.	C	T	.	.	MAF_INRAE=21.053;MAF_USDA=1.639
NC_035094.1	16017130	.	C	T	.	.	MAF_INRAE=13.333;MAF_USDA=7.059
NC_035094.1	16017151	.	G	A	.	.	MAF_USDA=2.459
NC_035094.1	16017181	.	C	A	.	.	MAF_USDA=3.279
NC_035094.1	16017196	.	A	C	.	.	MAF_USDA=3.279
NC_035094.1	16017239	.	T	C	.	.	MAF_USDA=3.279
NC_035094.1	16017259	.	G	A	.	.	MAF_USDA=8.333
NC_035094.1	16017380	.	T	A	.	.	MAF_USDA=3.279
NC_035094.1	16017435	.	T	A	.	.	MAF_USDA=50.0
NC_035094.1	16017441	.	A	T	.	.	MAF_USDA=17.059
NC_035094.1	16017523	.	G	C	.	.	MAF_INRAE=21.053;MAF_USDA=1.639
NC_035094.1	16017640	.	A	G	.	.	MAF_USDA=1.639
NC_035094.1	16017642	.	A	T	.	.	MAF_INRAE=6.667;MAF_USDA=11.176
NC_035094.1	16017647	.	G	T	.	.	MAF_USDA=4.918
NC_035094.1	16017681	.	A	G	.	.	MAF_INRAE=6.667;MAF_USDA=11.765
NC_035094.1	16017763	.	T	C	.	.	MAF_USDA=1.639
NC_035094.1	16017801	.	A	C	.	.	MAF_INRAE=21.053;MAF_USDA=1.639
NC_035094.1	16017846	.	C	G	.	.	MAF_INRAE=3.333
NC_035094.1	16017988	.	G	A	.	.	MAF_USDA=4.706
NC_035094.1	16018064	.	G	A	.	.	MAF_USDA=4.098
NC_035094.1	16018100	.	T	C	.	.	MAF_INRAE=39.241;MAF_USDA=42.353
NC_035094.1	16018286	.	C	G	.	.	MAF_USDA=6.25
NC_035094.1	16018309	.	C	A	.	.	MAF_INRAE=3.333;MAF_USDA=4.098
NC_035094.1	16018357	.	A	T	.	.	MAF_USDA=4.098
NC_035094.1	16018440	.	C	T	.	.	MAF_INRAE=34.177;MAF_USDA=16.471
NC_035094.1	16018450	.	A	T	.	.	MAF_USDA=4.098
NC_035094.1	16018454	.	G	T	.	.	MAF_USDA=7.377
NC_035094.1	16018462	.	T	C	.	.	MAF_INRAE=3.333
NC_035094.1	16018463	.	A	G	.	.	MAF_USDA=6.25
NC_035094.1	16018523	.	C	G	.	.	MAF_INRAE=7.5;MAF_USDA=3.279
NC_035094.1	16018543	.	T	G	.	.	MAF_INRAE=43.671;MAF_USDA=45.882
NC_035094.1	16018544	.	A	T	.	.	MAF_INRAE=13.333;MAF_USDA=5.294
NC_035094.1	16018633	.	G	A	.	.	MAF_INRAE=39.873;MAF_USDA=22.941
NC_035094.1	16018641	.	C	A	.	.	MAF_USDA=3.279
NC_035094.1	16018727	.	A	T	.	.	MAF_INRAE=10.833;MAF_USDA=11.176
NC_035094.1	16018822	.	A	G	.	.	MAF_INRAE=3.333;MAF_USDA=2.459
NC_035094.1	16018824	.	G	A	.	.	MAF_INRAE=22.152;MAF_USDA=4.118
NC_035094.1	16018866	.	C	A	.	.	MAF_USDA=4.098
NC_035094.1	16018875	.	T	A	.	.	MAF_INRAE=35.443;MAF_USDA=49.412
NC_035094.1	16018876	.	T	C	.	.	MAF_INRAE=38.333;MAF_USDA=49.412
NC_035094.1	16019017	.	C	T	.	.	MAF_USDA=1.639
NC_035094.1	16019029	.	G	T	.	.	MAF_USDA=4.098
NC_035094.1	16019046	.	T	G	.	.	MAF_INRAE=26.582;MAF_USDA=3.529
NC_035094.1	16019239	.	C	A	.	.	MAF_USDA=4.098
NC_035094.1	16019256	.	G	T	.	.	MAF_INRAE=6.667;MAF_USDA=13.115
NC_035094.1	16019261	.	C	A	.	.	MAF_INRAE=3.333;MAF_USDA=10.588
NC_035094.1	16019307	.	A	G	.	.	MAF_USDA=8.333
NC_035094.1	16019311	.	A	T	.	.	MAF_USDA=3.279
NC_035094.1	16019360	.	A	C	.	.	MAF_USDA=4.098
NC_035094.1	16019385	.	C	T	.	.	MAF_USDA=1.639
NC_035094.1	16019416	.	C	T	.	.	MAF_INRAE=1.667
NC_035094.1	16019430	.	T	A	.	.	MAF_INRAE=3.333;MAF_USDA=10.588
NC_035094.1	16019432	.	A	G	.	.	MAF_USDA=4.098
NC_035094.1	16019536	.	C	A	.	.	MAF_INRAE=26.582;MAF_USDA=4.706
NC_035094.1	16019556	.	A	T	.	.	MAF_USDA=6.25
NC_035094.1	16019598	.	C	A	.	.	MAF_USDA=2.459
NC_035094.1	16019634	.	C	T	.	.	MAF_USDA=7.647
NC_035094.1	16019696	.	A	G	.	.	MAF_USDA=3.279
NC_035094.1	16019717	.	G	C	.	.	MAF_INRAE=3.333;MAF_USDA=4.098
NC_035094.1	16019718	.	G	T	.	.	MAF_INRAE=3.333;MAF_USDA=4.098
NC_035094.1	16019739	.	T	G	.	.	MAF_USDA=6.25
NC_035094.1	16019845	.	C	T	.	.	MAF_USDA=4.098
NC_035094.1	16019874	.	T	G	.	.	MAF_USDA=3.279
NC_035094.1	16019881	.	T	C	.	.	MAF_INRAE=41.772;MAF_USDA=16.471
NC_035094.1	16019925	.	G	T	.	.	MAF_USDA=2.459
NC_035094.1	16019965	.	G	C	.	.	MAF_USDA=4.167
NC_035094.1	16019966	.	A	T	.	.	MAF_USDA=8.333
NC_035094.1	16019983	.	A	G	.	.	MAF_USDA=4.918
NC_035094.1	16019998	.	C	T	.	.	MAF_USDA=4.098
NC_035094.1	16020005	.	C	T	.	.	MAF_INRAE=10.833;MAF_USDA=1.765
NC_035094.1	16020031	.	T	A	.	.	MAF_USDA=1.639
NC_035094.1	16020108	.	G	A	.	.	MAF_USDA=3.529
NC_035094.1	16020119	.	T	C	.	.	MAF_USDA=4.098
NC_035094.1	16020129	.	T	G	.	.	MAF_INRAE=26.582;MAF_USDA=4.706
NC_035094.1	16020141	.	T	G	.	.	MAF_USDA=4.098
NC_035094.1	16020234	.	C	A	.	.	MAF_USDA=3.279
NC_035094.1	16020247	.	A	G	.	.	MAF_USDA=4.098
NC_035094.1	16020266	.	G	T	.	.	MAF_USDA=5.294
NC_035094.1	16020310	.	C	T	.	.	MAF_USDA=3.279
NC_035094.1	16020348	.	A	G	.	.	MAF_INRAE=10.833;MAF_USDA=2.459
NC_035094.1	16020355	.	C	T	.	.	MAF_USDA=3.529
NC_035094.1	16020373	.	C	T	.	.	MAF_USDA=3.279
NC_035094.1	16020382	.	A	C	.	.	MAF_USDA=4.098
NC_035094.1	16020407	.	G	T	.	.	MAF_USDA=4.098
NC_035094.1	16020531	.	C	T	.	.	MAF_INRAE=20.886;MAF_USDA=17.059
NC_035094.1	16020566	.	A	G	.	.	MAF_USDA=2.459
NC_035094.1	16020569	.	T	G	.	.	MAF_USDA=1.639
NC_035094.1	16020570	.	C	G	.	.	MAF_USDA=1.639
NC_035094.1	16020571	.	C	T	.	.	MAF_USDA=1.639
NC_035094.1	16020601	.	A	C	.	.	MAF_INRAE=43.038;MAF_USDA=43.529
NC_035094.1	16020634	.	A	T	.	.	MAF_USDA=1.639
NC_035094.1	16020667	.	G	A	.	.	MAF_INRAE=6.667;MAF_USDA=4.918
NC_035094.1	16020669	.	A	C	.	.	MAF_INRAE=20.253;MAF_USDA=18.824
NC_035094.1	16020678	.	G	C	.	.	MAF_INRAE=12.5;MAF_USDA=5.882
NC_035094.1	16020695	.	A	C	.	.	MAF_USDA=1.639
NC_035094.1	16020700	.	G	A	.	.	MAF_USDA=3.279
NC_035094.1	16020734	.	A	C	.	.	MAF_USDA=6.557
NC_035094.1	16020746	.	T	A	.	.	MAF_INRAE=21.053;MAF_USDA=1.639
NC_035094.1	16020838	.	C	A	.	.	MAF_USDA=3.279
NC_035094.1	16020900	.	G	T	.	.	MAF_INRAE=25.949;MAF_USDA=32.941
NC_035094.1	16020916	.	G	A	.	.	MAF_USDA=1.639
NC_035094.1	16020927	.	T	G	.	.	MAF_INRAE=20.886;MAF_USDA=16.471
NC_035094.1	16020928	.	A	C	.	.	MAF_INRAE=24.167;MAF_USDA=16.471
NC_035094.1	16021022	.	T	A	.	.	MAF_USDA=2.459
NC_035094.1	16021054	.	C	A	.	.	MAF_USDA=1.639
NC_035094.1	16021061	.	G	T	.	.	MAF_USDA=5.738
NC_035094.1	16021117	.	C	A	.	.	MAF_USDA=1.639
NC_035094.1	16021145	.	G	T	.	.	MAF_USDA=1.639
NC_035094.1	16021155	.	C	T	.	.	MAF_USDA=3.279
NC_035094.1	16021156	.	C	T	.	.	MAF_USDA=1.639
NC_035094.1	16021180	.	A	G	.	.	MAF_USDA=3.279
NC_035094.1	16021204	.	A	G	.	.	MAF_USDA=2.542
NC_035094.1	16021603	.	G	C	.	.	MAF_INRAE=6.667;MAF_USDA=16.393
NC_035094.1	16021624	.	C	T	.	.	MAF_USDA=3.279
NC_035094.1	16021726	.	T	C	.	.	MAF_INRAE=31.013;MAF_USDA=32.353
NC_035094.1	16021728	.	T	A	.	.	MAF_USDA=1.639
NC_035094.1	16021888	.	G	T	.	.	MAF_USDA=3.279
NC_035094.1	16021907	.	A	T	.	.	MAF_USDA=3.529
NC_035094.1	16021924	.	G	T	.	.	MAF_USDA=3.279
NC_035094.1	16021927	.	C	A	.	.	MAF_USDA=3.279
NC_035094.1	16022043	.	G	T	.	.	MAF_USDA=4.098
NC_035094.1	16022061	.	C	T	.	.	MAF_USDA=6.25
NC_035094.1	16022096	.	G	T	.	.	MAF_USDA=6.25
NC_035094.1	16022161	.	A	C	.	.	MAF_USDA=4.098
NC_035094.1	16022245	.	C	A	.	.	MAF_INRAE=17.5;MAF_USDA=32.941
NC_035094.1	16022303	.	G	C	.	.	MAF_USDA=2.459
NC_035094.1	16022314	.	G	T	.	.	MAF_USDA=6.25
NC_035094.1	16022412	.	G	A	.	.	MAF_USDA=3.279
NC_035094.1	16022574	.	C	T	.	.	MAF_INRAE=42.405;MAF_USDA=32.941
NC_035094.1	16022578	.	C	T	.	.	MAF_USDA=4.098
NC_035094.1	16022627	.	G	T	.	.	MAF_USDA=2.459
NC_035094.1	16022628	.	C	G	.	.	MAF_USDA=3.279
NC_035094.1	16022700	.	T	C	.	.	MAF_USDA=7.377
NC_035094.1	16022727	.	C	A	.	.	MAF_USDA=1.639
NC_035094.1	16022765	.	C	T	.	.	MAF_USDA=3.279
NC_035094.1	16022775	.	T	A	.	.	MAF_USDA=15.574
NC_035094.1	16022783	.	C	A	.	.	MAF_USDA=14.754
NC_035094.1	16022788	.	G	T	.	.	MAF_INRAE=43.671;MAF_USDA=21.176
NC_035094.1	16022800	.	A	G	.	.	MAF_USDA=2.459
NC_035094.1	16022848	.	A	C	.	.	MAF_USDA=2.459
NC_035094.1	16022979	.	G	A	.	.	MAF_USDA=2.941
NC_035094.1	16023052	.	C	A	.	.	MAF_USDA=3.279
NC_035094.1	16023054	.	T	A	.	.	MAF_USDA=1.639
NC_035094.1	16023185	.	G	C	.	.	MAF_USDA=1.639
NC_035094.1	16023315	.	A	G	.	.	MAF_USDA=3.279
NC_035094.1	16023323	.	A	T	.	.	MAF_INRAE=10.833;MAF_USDA=2.353
NC_035094.1	16023345	.	G	A	.	.	MAF_USDA=3.279
NC_035094.1	16023441	.	A	T	.	.	MAF_INRAE=39.241;MAF_USDA=20.0
NC_035094.1	16023632	.	G	T	.	.	MAF_USDA=2.459
NC_035094.1	16023658	.	T	A	.	.	MAF_INRAE=21.053;MAF_USDA=1.639
NC_035094.1	16023717	.	A	G	.	.	MAF_INRAE=39.241;MAF_USDA=18.824
NC_035094.1	16023739	.	T	C	.	.	MAF_INRAE=48.101;MAF_USDA=48.824
NC_035094.1	16023796	.	A	C	.	.	MAF_USDA=1.639
NC_035094.1	16023854	.	T	G	.	.	MAF_USDA=3.279
NC_035094.1	16023895	.	A	G	.	.	MAF_USDA=4.098
NC_035094.1	16024061	.	T	A	.	.	MAF_INRAE=21.053;MAF_USDA=27.869
NC_035094.1	16024083	.	A	G	.	.	MAF_USDA=3.529
NC_035094.1	16024283	.	G	C	.	.	MAF_USDA=3.279
NC_035094.1	16024368	.	T	G	.	.	MAF_INRAE=1.667
NC_035094.1	16024371	.	C	G	.	.	MAF_INRAE=1.667
NC_035094.1	16024421	.	C	A	.	.	MAF_INRAE=9.167;MAF_USDA=2.083
NC_035094.1	16024486	.	C	T	.	.	MAF_USDA=9.836
NC_035094.1	16024495	.	C	T	.	.	MAF_USDA=2.459
NC_035094.1	16024724	.	C	A	.	.	MAF_INRAE=39.241;MAF_USDA=19.412
NC_035094.1	16024738	.	G	A	.	.	MAF_INRAE=18.333;MAF_USDA=44.706
NC_035094.1	16024760	.	T	C	.	.	MAF_USDA=15.574
NC_035094.1	16024809	.	C	G	.	.	MAF_USDA=10.656
NC_035094.1	16024821	.	G	A	.	.	MAF_USDA=3.279
NC_035094.1	16024829	.	C	A	.	.	MAF_USDA=3.279
NC_035094.1	16024980	.	G	A	.	.	MAF_USDA=3.279
NC_035094.1	16025046	.	C	A	.	.	MAF_USDA=18.75
NC_035094.1	16025047	.	C	T	.	.	MAF_USDA=20.833
NC_035094.1	16025166	.	A	G	.	.	MAF_USDA=3.279
NC_035094.1	16025317	.	G	A	.	.	MAF_USDA=4.098
NC_035094.1	16025968	.	G	A	.	.	MAF_USDA=2.083
NC_035094.1	16026056	.	C	T	.	.	MAF_USDA=32.609
NC_035094.1	16026158	.	T	A	.	.	MAF_INRAE=7.5
NC_035094.1	16026277	.	G	T	.	.	MAF_USDA=6.25
NC_035094.1	16026295	.	A	G	.	.	MAF_INRAE=38.608;MAF_USDA=20.588
NC_035094.1	16026326	.	C	T	.	.	MAF_USDA=2.459
NC_035094.1	16026355	.	T	G	.	.	MAF_USDA=9.016
NC_035094.1	16026366	.	T	G	.	.	MAF_USDA=4.098
NC_035094.1	16026367	.	A	T	.	.	MAF_INRAE=6.667;MAF_USDA=2.459
NC_035094.1	16026371	.	T	C	.	.	MAF_USDA=3.279
NC_035094.1	16026408	.	C	A	.	.	MAF_INRAE=5.0
NC_035094.1	16026451	.	A	G	.	.	MAF_INRAE=5.833;MAF_USDA=18.033
NC_035094.1	16026611	.	A	T	.	.	MAF_USDA=3.279
NC_035094.1	16026620	.	C	T	.	.	MAF_USDA=1.639
NC_035094.1	16026752	.	C	G	.	.	MAF_INRAE=6.667;MAF_USDA=7.647
NC_035094.1	16026783	.	A	G	.	.	MAF_USDA=6.25
NC_035094.1	16026865	.	A	G	.	.	MAF_USDA=3.279
NC_035094.1	16026867	.	C	A	.	.	MAF_USDA=6.25
NC_035094.1	16026874	.	G	A	.	.	MAF_INRAE=38.608;MAF_USDA=26.471
NC_035094.1	16026933	.	T	C	.	.	MAF_USDA=4.098
NC_035094.1	16026953	.	T	C	.	.	MAF_USDA=4.098
NC_035094.1	16026962	.	T	A	.	.	MAF_USDA=3.279
NC_035094.1	16027044	.	A	C	.	.	MAF_USDA=2.459
NC_035094.1	16027127	.	C	A	.	.	MAF_USDA=4.706
NC_035094.1	16027141	.	T	A	.	.	MAF_USDA=2.353
NC_035094.1	16027251	.	G	C	.	.	MAF_USDA=2.941
NC_035094.1	16027322	.	C	A	.	.	MAF_INRAE=5.0;MAF_USDA=9.836
NC_035094.1	16027372	.	C	T	.	.	MAF_USDA=5.738
NC_035094.1	16027476	.	A	G	.	.	MAF_INRAE=43.671;MAF_USDA=27.647
NC_035094.1	16027481	.	G	A	.	.	MAF_USDA=4.098
NC_035094.1	16027498	.	C	T	.	.	MAF_USDA=2.459
NC_035094.1	16027590	.	A	G	.	.	MAF_INRAE=6.667;MAF_USDA=7.831
NC_035094.1	16027596	.	G	T	.	.	MAF_INRAE=8.228;MAF_USDA=7.229
NC_035094.1	16027752	.	G	T	.	.	MAF_USDA=4.237
NC_035094.1	16027790	.	C	T	.	.	MAF_INRAE=38.608;MAF_USDA=23.81
NC_035094.1	16027926	.	A	C	.	.	MAF_INRAE=25.949;MAF_USDA=6.25
NC_035094.1	16027963	.	A	C	.	.	MAF_INRAE=21.053;MAF_USDA=1.639
NC_035094.1	16028016	.	C	T	.	.	MAF_USDA=6.25
NC_035094.1	16028186	.	G	A	.	.	MAF_INRAE=37.975
NC_035094.1	16028286	.	G	T	.	.	MAF_USDA=4.918
NC_035094.1	16028429	.	A	T	.	.	MAF_USDA=1.639
NC_035094.1	16028448	.	C	T	.	.	MAF_USDA=6.25
NC_035094.1	16028468	.	A	C	.	.	MAF_USDA=5.294
NC_035094.1	16028478	.	A	C	.	.	MAF_INRAE=32.911;MAF_USDA=23.81
NC_035094.1	16028516	.	A	T	.	.	MAF_INRAE=33.544;MAF_USDA=22.941
NC_035094.1	16028519	.	T	G	.	.	MAF_USDA=3.279
NC_035094.1	16028569	.	C	A	.	.	MAF_USDA=2.5
NC_035094.1	16028570	.	C	A	.	.	MAF_INRAE=41.139;MAF_USDA=41.667
NC_035094.1	16028602	.	C	T	.	.	MAF_USDA=6.25
NC_035094.1	16028629	.	G	A	.	.	MAF_INRAE=29.747;MAF_USDA=18.824
NC_035094.1	16028641	.	G	A	.	.	MAF_USDA=2.459
NC_035094.1	16028674	.	G	A	.	.	MAF_INRAE=31.646;MAF_USDA=37.5
NC_035094.1	16028718	.	T	C	.	.	MAF_INRAE=36.709;MAF_USDA=28.824
NC_035094.1	16028911	.	T	C	.	.	MAF_USDA=2.5
NC_035094.1	16028915	.	T	C	.	.	MAF_INRAE=30.38;MAF_USDA=22.917
NC_035094.1	16029534	.	T	A	.	.	MAF_USDA=8.333
NC_035094.1	16029537	.	G	T	.	.	MAF_USDA=11.176
NC_035094.1	16029553	.	C	T	.	.	MAF_USDA=4.098
NC_035094.1	16029580	.	C	T	.	.	MAF_USDA=1.639
NC_035094.1	16029606	.	C	A	.	.	MAF_USDA=29.167
NC_035094.1	16029608	.	C	A	.	.	MAF_USDA=29.167
NC_035094.1	16029619	.	A	G	.	.	MAF_USDA=41.667
NC_035094.1	16029639	.	G	A	.	.	MAF_USDA=39.583
NC_035094.1	16029642	.	A	G	.	.	MAF_USDA=3.279
NC_035094.1	16029705	.	G	A	.	.	MAF_USDA=4.918
NC_035094.1	16029850	.	G	C	.	.	MAF_INRAE=30.38;MAF_USDA=13.095
NC_035094.1	16029994	.	G	C	.	.	MAF_INRAE=7.5;MAF_USDA=16.667
NC_035094.1	16029997	.	G	A	.	.	MAF_USDA=5.738
NC_035094.1	16030064	.	C	T	.	.	MAF_USDA=1.639
NC_035094.1	16030100	.	T	C	.	.	MAF_INRAE=12.658;MAF_USDA=8.333
NC_035094.1	16030117	.	C	T	.	.	MAF_INRAE=33.544;MAF_USDA=12.941
NC_035094.1	16030175	.	G	A	.	.	MAF_INRAE=24.684;MAF_USDA=12.353
NC_035094.1	16030193	.	C	T	.	.	MAF_USDA=5.738
NC_035094.1	16030210	.	C	T	.	.	MAF_USDA=3.279
NC_035094.1	16030235	.	A	G	.	.	MAF_USDA=8.824
NC_035094.1	16030280	.	C	A	.	.	MAF_INRAE=32.911;MAF_USDA=34.118
NC_035094.1	16030346	.	G	A	.	.	MAF_INRAE=5.0;MAF_USDA=16.471
NC_035094.1	16030394	.	T	A	.	.	MAF_INRAE=3.333;MAF_USDA=2.083
NC_035094.1	16030406	.	G	T	.	.	MAF_USDA=4.098
NC_035094.1	16030438	.	C	T	.	.	MAF_INRAE=6.667;MAF_USDA=2.459
NC_035094.1	16030517	.	G	T	.	.	MAF_INRAE=16.456;MAF_USDA=18.824
NC_035094.1	16030568	.	T	G	.	.	MAF_INRAE=17.089;MAF_USDA=20.588
NC_035094.1	16030675	.	C	G	.	.	MAF_USDA=8.197
NC_035094.1	16030724	.	C	A	.	.	MAF_INRAE=7.595;MAF_USDA=4.118
NC_035094.1	16030793	.	G	A	.	.	MAF_INRAE=32.278;MAF_USDA=8.824
NC_035094.1	16030815	.	T	G	.	.	MAF_USDA=4.098
NC_035094.1	16030819	.	G	A	.	.	MAF_USDA=8.197
NC_035094.1	16030943	.	C	T	.	.	MAF_USDA=4.098
NC_035094.1	16030990	.	G	T	.	.	MAF_USDA=2.353
NC_035094.1	16030993	.	G	T	.	.	MAF_USDA=1.639
NC_035094.1	16031102	.	G	T	.	.	MAF_INRAE=3.333;MAF_USDA=4.098
NC_035094.1	16031114	.	C	A	.	.	MAF_USDA=4.098
NC_035094.1	16031139	.	G	C	.	.	MAF_INRAE=37.975;MAF_USDA=38.824
NC_035094.1	16031174	.	G	T	.	.	MAF_USDA=11.475
NC_035094.1	16031175	.	G	T	.	.	MAF_USDA=11.475
NC_035094.1	16031237	.	T	C	.	.	MAF_USDA=3.279
NC_035094.1	16031313	.	C	A	.	.	MAF_USDA=2.459
NC_035094.1	16031371	.	C	T	.	.	MAF_INRAE=8.228;MAF_USDA=4.118
NC_035094.1	16031424	.	G	A	.	.	MAF_INRAE=3.333;MAF_USDA=4.098
NC_035094.1	16031570	.	T	C	.	.	MAF_USDA=2.459
NC_035094.1	16031572	.	C	A	.	.	MAF_USDA=5.882
NC_035094.1	16031577	.	T	G	.	.	MAF_USDA=4.098
NC_035094.1	16031750	.	T	C	.	.	MAF_INRAE=3.333
NC_035094.1	16031773	.	A	T	.	.	MAF_INRAE=17.722;MAF_USDA=43.75
NC_035094.1	16031825	.	A	G	.	.	MAF_USDA=1.724
NC_035094.1	16031840	.	T	G	.	.	MAF_INRAE=5.0
NC_035094.1	16031864	.	A	C	.	.	MAF_USDA=3.333
NC_035094.1	16031898	.	T	C	.	.	MAF_USDA=1.639
NC_035094.1	16031976	.	G	T	.	.	MAF_USDA=6.557
NC_035094.1	16032078	.	T	G	.	.	MAF_INRAE=21.053;MAF_USDA=30.952
NC_035094.1	16032105	.	C	G	.	.	MAF_USDA=2.5
NC_035094.1	16032169	.	G	A	.	.	MAF_USDA=20.588
NC_035094.1	16032207	.	T	A	.	.	MAF_INRAE=21.053;MAF_USDA=29.412
NC_035094.1	16032228	.	A	G	.	.	MAF_USDA=5.882
NC_035094.1	16032397	.	C	T	.	.	MAF_USDA=2.941
NC_035094.1	16032398	.	G	A	.	.	MAF_USDA=3.279
NC_035094.1	16032423	.	T	C	.	.	MAF_INRAE=10.127;MAF_USDA=38.235
NC_035094.1	16032442	.	G	T	.	.	MAF_INRAE=18.987;MAF_USDA=14.706
NC_035094.1	16032452	.	A	T	.	.	MAF_USDA=3.279
NC_035094.1	16032460	.	T	A	.	.	MAF_USDA=8.197
NC_035094.1	16032461	.	A	T	.	.	MAF_INRAE=12.025;MAF_USDA=5.294
NC_035094.1	16032505	.	C	T	.	.	MAF_INRAE=47.468;MAF_USDA=26.471
NC_035094.1	16032510	.	A	T	.	.	MAF_INRAE=10.127;MAF_USDA=27.647
NC_035094.1	16032516	.	G	T	.	.	MAF_INRAE=10.127;MAF_USDA=31.176
NC_035094.1	16032573	.	A	T	.	.	MAF_USDA=5.882
NC_035094.1	16032574	.	T	A	.	.	MAF_USDA=5.882
NC_035094.1	16032577	.	T	C	.	.	MAF_INRAE=10.127;MAF_USDA=29.412
NC_035094.1	16032596	.	G	A	.	.	MAF_USDA=2.459
NC_035094.1	16032604	.	C	A	.	.	MAF_USDA=27.059
NC_035094.1	16032789	.	T	G	.	.	MAF_INRAE=49.367;MAF_USDA=18.235
NC_035094.1	16032797	.	C	A	.	.	MAF_USDA=2.459
NC_035094.1	16032799	.	T	C	.	.	MAF_INRAE=42.405;MAF_USDA=32.941
NC_035094.1	16032825	.	A	G	.	.	MAF_INRAE=34.177;MAF_USDA=44.118
NC_035094.1	16032897	.	A	C	.	.	MAF_INRAE=18.987;MAF_USDA=11.765
NC_035094.1	16032911	.	T	C	.	.	MAF_INRAE=31.646;MAF_USDA=49.412
NC_035094.1	16032987	.	T	G	.	.	MAF_INRAE=20.886;MAF_USDA=39.412
NC_035094.1	16033071	.	C	T	.	.	MAF_INRAE=3.333;MAF_USDA=4.098
NC_035094.1	16033111	.	T	G	.	.	MAF_USDA=4.098
NC_035094.1	16033189	.	C	T	.	.	MAF_INRAE=8.228;MAF_USDA=20.0
NC_035094.1	16033200	.	A	C	.	.	MAF_INRAE=15.19
NC_035094.1	16033203	.	A	T	.	.	MAF_USDA=4.098
NC_035094.1	16033238	.	C	A	.	.	MAF_INRAE=22.785;MAF_USDA=18.824
NC_035094.1	16033317	.	A	G	.	.	MAF_INRAE=23.418;MAF_USDA=21.176
NC_035094.1	16033318	.	T	C	.	.	MAF_INRAE=29.167;MAF_USDA=21.176
NC_035094.1	16033407	.	A	C	.	.	MAF_INRAE=5.0
NC_035094.1	16033629	.	C	G	.	.	MAF_INRAE=7.595;MAF_USDA=19.412
NC_035094.1	16033646	.	A	T	.	.	MAF_INRAE=15.823
NC_035094.1	16033685	.	T	C	.	.	MAF_USDA=4.098
NC_035094.1	16033761	.	C	T	.	.	MAF_USDA=1.639
NC_035094.1	16034075	.	C	T	.	.	MAF_INRAE=8.228;MAF_USDA=4.118
NC_035094.1	16034112	.	A	C	.	.	MAF_USDA=2.941
NC_035094.1	16034139	.	G	A	.	.	MAF_USDA=3.279
NC_035094.1	16034373	.	C	A	.	.	MAF_USDA=4.118
NC_035094.1	16034444	.	C	A	.	.	MAF_USDA=1.639
NC_035094.1	16034445	.	G	A	.	.	MAF_USDA=2.459
NC_035094.1	16034490	.	C	A	.	.	MAF_INRAE=8.228;MAF_USDA=4.118
NC_035094.1	16034492	.	A	G	.	.	MAF_USDA=1.639
NC_035094.1	16034611	.	C	A	.	.	MAF_USDA=8.333
NC_035094.1	16034673	.	C	A	.	.	MAF_USDA=15.882
NC_035094.1	16034684	.	A	G	.	.	MAF_INRAE=23.418;MAF_USDA=10.0
NC_035094.1	16034720	.	A	T	.	.	MAF_USDA=15.882
NC_035094.1	16034740	.	G	T	.	.	MAF_USDA=2.459
NC_035094.1	16034752	.	C	A	.	.	MAF_USDA=3.279
NC_035094.1	16034775	.	G	A	.	.	MAF_USDA=5.294
NC_035094.1	16034886	.	G	A	.	.	MAF_USDA=6.25
NC_035094.1	16034911	.	C	T	.	.	MAF_USDA=3.279
NC_035094.1	16035049	.	T	A	.	.	MAF_USDA=4.918
NC_035094.1	16035090	.	C	T	.	.	MAF_USDA=3.279
NC_035094.1	16035271	.	G	C	.	.	MAF_INRAE=10.127;MAF_USDA=1.639
NC_035094.1	16035337	.	G	T	.	.	MAF_USDA=4.098
NC_035094.1	16035342	.	G	A	.	.	MAF_USDA=2.459
NC_035094.1	16035361	.	A	T	.	.	MAF_USDA=3.279
NC_035094.1	16035385	.	G	A	.	.	MAF_INRAE=18.354;MAF_USDA=37.647
NC_035094.1	16035417	.	G	T	.	.	MAF_USDA=8.333
NC_035094.1	16035488	.	A	G	.	.	MAF_USDA=2.459
NC_035094.1	16035563	.	A	G	.	.	MAF_USDA=3.279
NC_035094.1	16035581	.	T	G	.	.	MAF_USDA=3.279
NC_035094.1	16035594	.	G	A	.	.	MAF_USDA=6.557
NC_035094.1	16035622	.	T	G	.	.	MAF_USDA=6.25
NC_035094.1	16035725	.	C	G	.	.	MAF_USDA=20.833
NC_035094.1	16035744	.	G	A	.	.	MAF_USDA=16.393
NC_035094.1	16035797	.	C	T	.	.	MAF_INRAE=22.785;MAF_USDA=4.167
NC_035094.1	16035810	.	C	T	.	.	MAF_USDA=2.459
NC_035094.1	16035837	.	G	A	.	.	MAF_USDA=4.118
NC_035094.1	16035883	.	T	A	.	.	MAF_USDA=17.213
NC_035094.1	16035914	.	A	T	.	.	MAF_USDA=2.459
NC_035094.1	16035959	.	T	G	.	.	MAF_USDA=6.25
NC_035094.1	16036029	.	G	A	.	.	MAF_USDA=5.357
NC_035094.1	16036874	.	G	A	.	.	MAF_USDA=6.25
NC_035094.1	16036879	.	TCCACTA	TCCACTC	.	.	MAF_USDA=10.417
NC_035094.1	16037062	.	C	T	.	.	MAF_INRAE=5.0
NC_035094.1	16037072	.	G	A	.	.	MAF_USDA=2.5
NC_035094.1	16037248	.	G	T	.	.	MAF_INRAE=3.333;MAF_USDA=8.824
NC_035094.1	16037284	.	T	C	.	.	MAF_USDA=3.279
NC_035094.1	16037313	.	C	A	.	.	MAF_USDA=2.976
NC_035094.1	16037382	.	G	A	.	.	MAF_INRAE=8.228;MAF_USDA=7.647
NC_035094.1	16037389	.	G	T	.	.	MAF_USDA=3.279
NC_035094.1	16037628	.	A	C	.	.	MAF_USDA=10.656
NC_035094.1	16037732	.	G	A	.	.	MAF_USDA=16.393
NC_035094.1	16037787	.	C	A	.	.	MAF_USDA=1.639
NC_035094.1	16037911	.	C	T	.	.	MAF_USDA=3.279
NC_035094.1	16037971	.	C	T	.	.	MAF_USDA=8.333
NC_035094.1	16038014	.	T	G	.	.	MAF_USDA=2.353
NC_035094.1	16038036	.	C	T	.	.	MAF_INRAE=18.354;MAF_USDA=27.059
NC_035094.1	16038106	.	C	T	.	.	MAF_INRAE=10.127;MAF_USDA=7.059
NC_035094.1	16038119	.	A	G	.	.	MAF_INRAE=18.354;MAF_USDA=40.0
NC_035094.1	16038389	.	C	T	.	.	MAF_USDA=28.824
NC_035094.1	16038392	.	T	A	.	.	MAF_INRAE=18.354;MAF_USDA=40.0
NC_035094.1	16038481	.	C	T	.	.	MAF_USDA=15.294
NC_035094.1	16038513	.	C	T	.	.	MAF_INRAE=2.5
NC_035094.1	16038534	.	A	T	.	.	MAF_INRAE=35.833;MAF_USDA=21.765
NC_035094.1	16038543	.	T	C	.	.	MAF_USDA=1.639
NC_035094.1	16038544	.	T	A	.	.	MAF_INRAE=38.333;MAF_USDA=27.059
NC_035094.1	16038547	.	G	C	.	.	MAF_INRAE=40.0;MAF_USDA=28.235
NC_035094.1	16038571	.	C	A	.	.	MAF_USDA=2.459
NC_035094.1	16038595	.	A	G	.	.	MAF_INRAE=49.167
NC_035094.1	16038597	.	T	G	.	.	MAF_INRAE=49.167
NC_035094.1	16038612	.	T	C	.	.	MAF_INRAE=50.0
NC_035094.1	16038614	.	A	G	.	.	MAF_INRAE=50.0
NC_035094.1	16038618	.	A	C	.	.	MAF_INRAE=50.0
NC_035094.1	16038691	.	G	T	.	.	MAF_INRAE=50.0
NC_035094.1	16038697	.	C	T	.	.	MAF_INRAE=50.0
NC_035094.1	16038705	.	C	G	.	.	MAF_INRAE=3.333
NC_035094.1	16038709	.	C	T	.	.	MAF_INRAE=49.167
NC_035094.1	16038714	.	G	T	.	.	MAF_INRAE=3.333
NC_035094.1	16038724	.	C	T	.	.	MAF_USDA=3.279
NC_035094.1	16038739	.	T	G	.	.	MAF_INRAE=50.0
NC_035094.1	16038748	.	T	A	.	.	MAF_INRAE=50.0
NC_035094.1	16038752	.	G	A	.	.	MAF_INRAE=49.167
NC_035094.1	16038755	.	A	T	.	.	MAF_USDA=7.377
NC_035094.1	16039626	.	A	T	.	.	MAF_USDA=2.459
NC_035094.1	16039635	.	C	T	.	.	MAF_USDA=6.25
NC_035094.1	16039655	.	A	G	.	.	MAF_INRAE=9.167;MAF_USDA=12.5
NC_035094.1	16039697	.	T	C	.	.	MAF_USDA=16.393
NC_035094.1	16039702	.	G	A	.	.	MAF_USDA=6.25
NC_035094.1	16039732	.	C	G	.	.	MAF_INRAE=24.051;MAF_USDA=9.412
NC_035094.1	16039736	.	C	T	.	.	MAF_USDA=11.176
NC_035094.1	16039739	.	T	G	.	.	MAF_USDA=2.459
NC_035094.1	16039890	.	T	G	.	.	MAF_USDA=3.279
NC_035094.1	16039925	.	C	A	.	.	MAF_INRAE=12.025;MAF_USDA=5.294
NC_035094.1	16039958	.	A	T	.	.	MAF_USDA=1.639
NC_035094.1	16039993	.	G	C	.	.	MAF_INRAE=8.861;MAF_USDA=3.333
NC_035094.1	16040018	.	A	G	.	.	MAF_USDA=3.279
NC_035094.1	16040022	.	G	T	.	.	MAF_USDA=3.279
NC_035094.1	16040056	.	G	A	.	.	MAF_USDA=2.459
NC_035094.1	16040059	.	C	A	.	.	MAF_INRAE=18.354;MAF_USDA=42.353
NC_035094.1	16040072	.	G	A	.	.	MAF_USDA=1.639
NC_035094.1	16040094	.	A	C	.	.	MAF_USDA=1.667
NC_035094.1	16040226	.	T	G	.	.	MAF_USDA=3.529
NC_035094.1	16040238	.	A	T	.	.	MAF_USDA=16.393
NC_035094.1	16040254	.	A	C	.	.	MAF_INRAE=8.228;MAF_USDA=4.118
NC_035094.1	16040273	.	C	T	.	.	MAF_USDA=3.279
NC_035094.1	16040373	.	C	A	.	.	MAF_USDA=2.941
NC_035094.1	16040385	.	A	T	.	.	MAF_USDA=3.279
NC_035094.1	16040420	.	T	C	.	.	MAF_USDA=15.882
NC_035094.1	16040422	.	G	T	.	.	MAF_USDA=15.882
NC_035094.1	16040456	.	T	C	.	.	MAF_USDA=6.25
NC_035094.1	16040483	.	G	C	.	.	MAF_USDA=6.25
NC_035094.1	16040488	.	G	T	.	.	MAF_USDA=6.25
NC_035094.1	16040593	.	C	T	.	.	MAF_USDA=3.529
NC_035094.1	16040594	.	G	A	.	.	MAF_USDA=1.639
NC_035094.1	16040659	.	T	A	.	.	MAF_USDA=4.098
NC_035094.1	16040687	.	G	T	.	.	MAF_INRAE=8.228;MAF_USDA=14.706
NC_035094.1	16040719	.	G	T	.	.	MAF_INRAE=15.823;MAF_USDA=10.169
NC_035094.1	16040817	.	G	A	.	.	MAF_USDA=3.279
NC_035094.1	16040913	.	A	G	.	.	MAF_INRAE=10.127;MAF_USDA=2.941
NC_035094.1	16040961	.	G	T	.	.	MAF_INRAE=15.823;MAF_USDA=8.824
NC_035094.1	16040999	.	T	G	.	.	MAF_USDA=2.459
NC_035094.1	16041004	.	C	A	.	.	MAF_USDA=3.279
NC_035094.1	16041047	.	C	T	.	.	MAF_USDA=6.25
NC_035094.1	16041065	.	G	T	.	.	MAF_USDA=3.279
NC_035094.1	16041145	.	T	C	.	.	MAF_INRAE=10.127;MAF_USDA=2.941
NC_035094.1	16041240	.	T	A	.	.	MAF_INRAE=3.333
NC_035094.1	16041342	.	C	G	.	.	MAF_USDA=3.279
NC_035094.1	16041415	.	G	A	.	.	MAF_INRAE=34.177;MAF_USDA=36.885
NC_035094.1	16041430	.	C	A	.	.	MAF_USDA=8.197
NC_035094.1	16041443	.	G	T	.	.	MAF_USDA=2.459
NC_035094.1	16041523	.	A	C	.	.	MAF_USDA=2.459
NC_035094.1	16041531	.	G	A	.	.	MAF_USDA=11.475
NC_035094.1	16041549	.	C	T	.	.	MAF_USDA=3.279
NC_035094.1	16041570	.	C	T	.	.	MAF_USDA=1.639
NC_035094.1	16041697	.	T	C	.	.	MAF_USDA=4.098
NC_035094.1	16041698	.	C	A	.	.	MAF_USDA=2.459
NC_035094.1	16041708	.	A	C	.	.	MAF_USDA=2.459
NC_035094.1	16041709	.	A	G	.	.	MAF_USDA=6.25
NC_035094.1	16041716	.	A	T	.	.	MAF_USDA=6.25
NC_035094.1	16041759	.	C	T	.	.	MAF_USDA=8.235
NC_035094.1	16041824	.	A	T	.	.	MAF_INRAE=10.127;MAF_USDA=12.353
NC_035094.1	16041864	.	G	C	.	.	MAF_USDA=17.647
NC_035094.1	16041895	.	C	G	.	.	MAF_USDA=4.706
NC_035094.1	16041986	.	C	T	.	.	MAF_USDA=6.557
NC_035094.1	16041994	.	C	T	.	.	MAF_USDA=3.279
NC_035094.1	16042046	.	C	T	.	.	MAF_INRAE=4.167;MAF_USDA=5.294
NC_035094.1	16042085	.	T	C	.	.	MAF_INRAE=36.709;MAF_USDA=30.0
NC_035094.1	16042102	.	G	A	.	.	MAF_INRAE=36.709;MAF_USDA=32.941
NC_035094.1	16042115	.	T	G	.	.	MAF_INRAE=10.127;MAF_USDA=2.941
NC_035094.1	16042157	.	A	C	.	.	MAF_USDA=11.475
NC_035094.1	16042239	.	T	C	.	.	MAF_USDA=1.639
NC_035094.1	16042241	.	G	A	.	.	MAF_USDA=3.279
NC_035094.1	16042242	.	A	C	.	.	MAF_USDA=2.459
NC_035094.1	16042281	.	C	T	.	.	MAF_INRAE=3.333;MAF_USDA=2.353
NC_035094.1	16042370	.	G	A	.	.	MAF_USDA=1.639
NC_035094.1	16042424	.	T	C	.	.	MAF_USDA=5.738
NC_035094.1	16042443	.	G	T	.	.	MAF_USDA=7.647
NC_035094.1	16042462	.	C	G	.	.	MAF_USDA=2.459
NC_035094.1	16042480	.	T	G	.	.	MAF_INRAE=9.167;MAF_USDA=12.941
NC_035094.1	16042519	.	G	A	.	.	MAF_USDA=18.235
NC_035094.1	16042641	.	G	A	.	.	MAF_INRAE=20.886;MAF_USDA=35.417
NC_035094.1	16042719	.	A	G	.	.	MAF_USDA=4.918
NC_035094.1	16042786	.	G	A	.	.	MAF_INRAE=41.772;MAF_USDA=38.235
NC_035094.1	16042804	.	A	G	.	.	MAF_INRAE=41.772;MAF_USDA=15.882
NC_035094.1	16042821	.	C	T	.	.	MAF_USDA=4.918
NC_035094.1	16042849	.	C	A	.	.	MAF_INRAE=9.167;MAF_USDA=4.167
NC_035094.1	16042934	.	C	A	.	.	MAF_INRAE=3.333;MAF_USDA=4.098
NC_035094.1	16042960	.	T	C	.	.	MAF_INRAE=6.667;MAF_USDA=7.647
NC_035094.1	16043008	.	T	C	.	.	MAF_USDA=1.639
NC_035094.1	16043029	.	A	G	.	.	MAF_INRAE=8.228;MAF_USDA=12.353
NC_035094.1	16043041	.	T	C	.	.	MAF_INRAE=13.291;MAF_USDA=7.059
NC_035094.1	16043060	.	G	T	.	.	MAF_INRAE=33.544;MAF_USDA=32.353
NC_035094.1	16043071	.	G	A	.	.	MAF_USDA=4.098
NC_035094.1	16043255	.	G	A	.	.	MAF_USDA=2.941
NC_035094.1	16043409	.	A	T	.	.	MAF_USDA=1.639
NC_035094.1	16043456	.	A	T	.	.	MAF_INRAE=5.833
NC_035094.1	16043581	.	G	T	.	.	MAF_INRAE=6.667;MAF_USDA=5.738
NC_035094.1	16043624	.	C	T	.	.	MAF_INRAE=39.873;MAF_USDA=15.882
NC_035094.1	16043701	.	C	T	.	.	MAF_INRAE=21.053;MAF_USDA=7.059
NC_035094.1	16043711	.	T	A	.	.	MAF_INRAE=3.333;MAF_USDA=26.471
NC_035094.1	16043715	.	C	A	.	.	MAF_INRAE=39.241;MAF_USDA=15.882
NC_035094.1	16043719	.	C	T	.	.	MAF_INRAE=37.342;MAF_USDA=14.118
NC_035094.1	16043830	.	T	C	.	.	MAF_INRAE=37.975;MAF_USDA=14.706
NC_035094.1	16043861	.	G	A	.	.	MAF_USDA=5.738
NC_035094.1	16043924	.	C	T	.	.	MAF_USDA=3.279
NC_035094.1	16044105	.	A	T	.	.	MAF_INRAE=39.873;MAF_USDA=42.941
NC_035094.1	16044112	.	A	G	.	.	MAF_INRAE=6.667;MAF_USDA=3.279
NC_035094.1	16044119	.	C	A	.	.	MAF_USDA=3.279
NC_035094.1	16044120	.	T	G	.	.	MAF_USDA=3.279
NC_035094.1	16044209	.	T	C	.	.	MAF_INRAE=37.342;MAF_USDA=14.118
NC_035094.1	16044264	.	C	A	.	.	MAF_INRAE=37.342;MAF_USDA=16.667
NC_035094.1	16044270	.	A	T	.	.	MAF_INRAE=3.333;MAF_USDA=28.235
NC_035094.1	16044272	.	A	T	.	.	MAF_INRAE=37.342;MAF_USDA=9.412
NC_035094.1	16044297	.	T	C	.	.	MAF_INRAE=13.291;MAF_USDA=25.294
NC_035094.1	16044341	.	C	T	.	.	MAF_USDA=6.557
NC_035094.1	16044381	.	G	C	.	.	MAF_INRAE=3.333;MAF_USDA=2.083
NC_035094.1	16044415	.	G	T	.	.	MAF_USDA=1.639
NC_035094.1	16044444	.	T	G	.	.	MAF_USDA=27.059
NC_035094.1	16044453	.	T	G	.	.	MAF_USDA=4.118
NC_035094.1	16044459	.	A	G	.	.	MAF_USDA=5.882
NC_035094.1	16044496	.	T	C	.	.	MAF_INRAE=13.291;MAF_USDA=25.294
NC_035094.1	16044505	.	C	A	.	.	MAF_INRAE=36.709;MAF_USDA=9.412
NC_035094.1	16044634	.	T	C	.	.	MAF_INRAE=21.053;MAF_USDA=7.059
NC_035094.1	16044678	.	C	T	.	.	MAF_USDA=1.639
NC_035094.1	16044690	.	A	T	.	.	MAF_USDA=12.5
NC_035094.1	16044692	.	C	A	.	.	MAF_USDA=12.5
NC_035094.1	16044750	.	G	T	.	.	MAF_INRAE=3.333;MAF_USDA=30.0
NC_035094.1	16044761	.	C	T	.	.	MAF_INRAE=3.333;MAF_USDA=30.0
NC_035094.1	16044777	.	C	G	.	.	MAF_INRAE=3.333;MAF_USDA=30.0
NC_035094.1	16044825	.	C	T	.	.	MAF_INRAE=3.333;MAF_USDA=29.412
NC_035094.1	16044880	.	C	T	.	.	MAF_INRAE=39.873;MAF_USDA=15.294
NC_035094.1	16044895	.	A	G	.	.	MAF_INRAE=3.333;MAF_USDA=29.412
NC_035094.1	16044906	.	C	A	.	.	MAF_USDA=3.279
NC_035094.1	16044910	.	T	G	.	.	MAF_INRAE=13.291;MAF_USDA=24.118
NC_035094.1	16045024	.	A	G	.	.	MAF_INRAE=3.333;MAF_USDA=28.235
NC_035094.1	16045025	.	G	A	.	.	MAF_USDA=6.557
NC_035094.1	16045044	.	C	T	.	.	MAF_INRAE=3.333;MAF_USDA=9.836
NC_035094.1	16045049	.	C	G	.	.	MAF_INRAE=3.333;MAF_USDA=28.824
NC_035094.1	16045057	.	G	C	.	.	MAF_USDA=4.118
NC_035094.1	16045065	.	A	C	.	.	MAF_INRAE=21.053
NC_035094.1	16045083	.	T	A	.	.	MAF_INRAE=3.333;MAF_USDA=28.824
NC_035094.1	16045122	.	C	A	.	.	MAF_USDA=3.279
NC_035094.1	16045131	.	G	A	.	.	MAF_USDA=3.279
NC_035094.1	16045163	.	A	C	.	.	MAF_INRAE=6.667;MAF_USDA=4.918
NC_035094.1	16045178	.	C	T	.	.	MAF_INRAE=37.342;MAF_USDA=14.706
NC_035094.1	16045193	.	A	T	.	.	MAF_INRAE=3.333;MAF_USDA=28.824
NC_035094.1	16045268	.	G	A	.	.	MAF_INRAE=5.833;MAF_USDA=4.118
NC_035094.1	16045375	.	G	A	.	.	MAF_INRAE=5.833;MAF_USDA=7.059
NC_035094.1	16045405	.	G	A	.	.	MAF_INRAE=3.333;MAF_USDA=30.0
NC_035094.1	16045434	.	C	T	.	.	MAF_USDA=6.25
NC_035094.1	16045450	.	A	G	.	.	MAF_INRAE=3.333;MAF_USDA=30.0
NC_035094.1	16045463	.	T	C	.	.	MAF_INRAE=3.333;MAF_USDA=29.412
NC_035094.1	16045485	.	A	T	.	.	MAF_INRAE=3.333;MAF_USDA=29.412
NC_035094.1	16045486	.	G	A	.	.	MAF_INRAE=37.975;MAF_USDA=14.706
NC_035094.1	16045503	.	C	A	.	.	MAF_INRAE=3.333;MAF_USDA=29.412
NC_035094.1	16045504	.	G	A	.	.	MAF_INRAE=37.342;MAF_USDA=14.706
NC_035094.1	16045590	.	C	A	.	.	MAF_INRAE=4.167;MAF_USDA=5.294
NC_035094.1	16045591	.	A	T	.	.	MAF_INRAE=4.167;MAF_USDA=5.294
NC_035094.1	16045594	.	G	C	.	.	MAF_INRAE=21.053;MAF_USDA=3.571
NC_035094.1	16045623	.	C	G	.	.	MAF_INRAE=3.333;MAF_USDA=29.167
NC_035094.1	16045651	.	G	T	.	.	MAF_USDA=29.167
NC_035094.1	16045652	.	G	A	.	.	MAF_USDA=28.571
NC_035094.1	16045653	.	C	G	.	.	MAF_USDA=28.571
NC_035094.1	16045691	.	C	A	.	.	MAF_INRAE=3.333;MAF_USDA=28.235
NC_035094.1	16045740	.	T	A	.	.	MAF_INRAE=42.5
NC_035094.1	16045749	.	C	T	.	.	MAF_INRAE=3.333;MAF_USDA=28.824
NC_035094.1	16045804	.	T	C	.	.	MAF_USDA=3.279
NC_035094.1	16045806	.	A	G	.	.	MAF_USDA=3.279
NC_035094.1	16045890	.	C	A	.	.	MAF_USDA=1.639
NC_035094.1	16045900	.	G	A	.	.	MAF_INRAE=3.333;MAF_USDA=29.412
NC_035094.1	16045919	.	G	T	.	.	MAF_USDA=2.459
NC_035094.1	16045963	.	G	T	.	.	MAF_INRAE=39.873;MAF_USDA=30.588
NC_035094.1	16046048	.	G	C	.	.	MAF_INRAE=3.333;MAF_USDA=28.235
NC_035094.1	16046050	.	A	T	.	.	MAF_INRAE=14.557;MAF_USDA=17.647
NC_035094.1	16046069	.	A	T	.	.	MAF_INRAE=37.342;MAF_USDA=14.118
NC_035094.1	16046094	.	A	G	.	.	MAF_USDA=6.557
NC_035094.1	16046120	.	A	G	.	.	MAF_INRAE=10.759;MAF_USDA=6.25
NC_035094.1	16046156	.	C	G	.	.	MAF_INRAE=3.333;MAF_USDA=28.824
NC_035094.1	16046316	.	A	G	.	.	MAF_INRAE=3.333;MAF_USDA=28.824
NC_035094.1	16046324	.	G	A	.	.	MAF_INRAE=3.333;MAF_USDA=28.824
NC_035094.1	16046345	.	T	G	.	.	MAF_USDA=3.279
NC_035094.1	16046361	.	T	C	.	.	MAF_INRAE=3.333;MAF_USDA=28.235
NC_035094.1	16046364	.	C	T	.	.	MAF_INRAE=15.823
NC_035094.1	16046399	.	A	G	.	.	MAF_INRAE=10.759;MAF_USDA=13.529
NC_035094.1	16046417	.	C	T	.	.	MAF_INRAE=3.333;MAF_USDA=27.647
NC_035094.1	16046443	.	T	C	.	.	MAF_USDA=6.557
NC_035094.1	16046444	.	A	G	.	.	MAF_USDA=2.353
NC_035094.1	16046453	.	T	A	.	.	MAF_INRAE=3.333
NC_035094.1	16046454	.	A	T	.	.	MAF_INRAE=3.333;MAF_USDA=28.235
NC_035094.1	16046549	.	C	T	.	.	MAF_USDA=6.557
NC_035094.1	16046578	.	G	C	.	.	MAF_USDA=4.098
NC_035094.1	16046591	.	A	T	.	.	MAF_USDA=4.118
NC_035094.1	16046598	.	C	A	.	.	MAF_INRAE=3.333;MAF_USDA=18.235
NC_035094.1	16046688	.	A	G	.	.	MAF_INRAE=3.333;MAF_USDA=15.294
NC_035094.1	16046691	.	T	C	.	.	MAF_INRAE=6.667;MAF_USDA=8.197
NC_035094.1	16046697	.	C	A	.	.	MAF_INRAE=21.053;MAF_USDA=3.529
NC_035094.1	16046701	.	T	C	.	.	MAF_INRAE=3.333;MAF_USDA=10.417
NC_035094.1	16046722	.	C	T	.	.	MAF_INRAE=3.333;MAF_USDA=15.294
NC_035094.1	16046723	.	G	A	.	.	MAF_INRAE=21.053;MAF_USDA=2.941
NC_035094.1	16046738	.	A	T	.	.	MAF_USDA=10.417
NC_035094.1	16046755	.	A	G	.	.	MAF_INRAE=2.5;MAF_USDA=17.213
NC_035094.1	16046756	.	G	A	.	.	MAF_INRAE=2.5;MAF_USDA=15.294
NC_035094.1	16046758	.	G	A	.	.	MAF_INRAE=43.038;MAF_USDA=27.647
NC_035094.1	16046792	.	G	A	.	.	MAF_INRAE=3.333;MAF_USDA=20.0
NC_035094.1	16046795	.	C	T	.	.	MAF_INRAE=3.333;MAF_USDA=20.0
NC_035094.1	16046825	.	G	T	.	.	MAF_INRAE=27.848;MAF_USDA=7.647
NC_035094.1	16046854	.	C	A	.	.	MAF_USDA=7.377
NC_035094.1	16046931	.	T	G	.	.	MAF_INRAE=21.053;MAF_USDA=3.571
NC_035094.1	16046933	.	G	A	.	.	MAF_USDA=19.048
NC_035094.1	16046999	.	A	G	.	.	MAF_INRAE=21.053;MAF_USDA=31.25
NC_035094.1	16047016	.	C	T	.	.	MAF_USDA=8.333
NC_035094.1	16047197	.	A	G	.	.	MAF_USDA=16.667
NC_035094.1	16047250	.	C	A	.	.	MAF_USDA=18.75
NC_035094.1	16047355	.	G	T	.	.	MAF_USDA=15.294
NC_035094.1	16047387	.	G	A	.	.	MAF_USDA=4.098
NC_035094.1	16047491	.	A	C	.	.	MAF_USDA=12.5
NC_035094.1	16047521	.	A	G	.	.	MAF_USDA=12.5
NC_035094.1	16047522	.	C	G	.	.	MAF_USDA=5.085
NC_035094.1	16047597	.	G	C	.	.	MAF_INRAE=4.167;MAF_USDA=5.882
NC_035094.1	16047611	.	C	A	.	.	MAF_INRAE=8.333;MAF_USDA=17.059
NC_035094.1	16047629	.	C	T	.	.	MAF_INRAE=4.167;MAF_USDA=6.471
NC_035094.1	16047633	.	G	A	.	.	MAF_INRAE=4.167;MAF_USDA=4.118
NC_035094.1	16047649	.	G	T	.	.	MAF_INRAE=4.167;MAF_USDA=12.941
NC_035094.1	16047671	.	T	A	.	.	MAF_USDA=1.639
NC_035094.1	16047673	.	A	C	.	.	MAF_INRAE=40.506;MAF_USDA=15.882
NC_035094.1	16047700	.	T	C	.	.	MAF_INRAE=3.333;MAF_USDA=22.941
NC_035094.1	16047736	.	C	T	.	.	MAF_INRAE=7.595;MAF_USDA=26.471
NC_035094.1	16047804	.	C	A	.	.	MAF_USDA=3.279
NC_035094.1	16047875	.	G	A	.	.	MAF_INRAE=21.053;MAF_USDA=3.529
NC_035094.1	16047976	.	T	C	.	.	MAF_INRAE=4.167;MAF_USDA=7.059
NC_035094.1	16047986	.	A	G	.	.	MAF_USDA=6.25
NC_035094.1	16048020	.	C	T	.	.	MAF_INRAE=3.333;MAF_USDA=22.353
NC_035094.1	16048021	.	A	G	.	.	MAF_INRAE=3.333;MAF_USDA=22.353
NC_035094.1	16048033	.	T	C	.	.	MAF_INRAE=3.333;MAF_USDA=21.765
NC_035094.1	16048071	.	C	T	.	.	MAF_INRAE=8.228;MAF_USDA=12.941
NC_035094.1	16048180	.	T	A	.	.	MAF_USDA=6.25
NC_035094.1	16048185	.	C	A	.	.	MAF_USDA=7.377
NC_035094.1	16048193	.	G	T	.	.	MAF_INRAE=11.667;MAF_USDA=24.706
NC_035094.1	16048217	.	G	A	.	.	MAF_INRAE=30.38;MAF_USDA=11.176
NC_035094.1	16048245	.	G	C	.	.	MAF_INRAE=3.333;MAF_USDA=22.941
NC_035094.1	16048256	.	T	G	.	.	MAF_INRAE=4.167;MAF_USDA=4.118
NC_035094.1	16048265	.	C	G	.	.	MAF_USDA=4.098
NC_035094.1	16048290	.	G	A	.	.	MAF_USDA=4.098
NC_035094.1	16048350	.	A	T	.	.	MAF_USDA=4.098
NC_035094.1	16048361	.	C	T	.	.	MAF_USDA=4.098
NC_035094.1	16048365	.	A	T	.	.	MAF_USDA=3.279
NC_035094.1	16048385	.	G	A	.	.	MAF_INRAE=6.667;MAF_USDA=12.295
NC_035094.1	16048571	.	T	A	.	.	MAF_INRAE=3.333;MAF_USDA=27.049
NC_035094.1	16048601	.	T	A	.	.	MAF_INRAE=15.0
NC_035094.1	16048611	.	T	C	.	.	MAF_INRAE=2.5
NC_035094.1	16048676	.	C	A	.	.	MAF_INRAE=11.667;MAF_USDA=24.118
NC_035094.1	16048677	.	G	A	.	.	MAF_INRAE=11.667;MAF_USDA=14.118
NC_035094.1	16048679	.	A	G	.	.	MAF_INRAE=5.0
NC_035094.1	16048803	.	A	T	.	.	MAF_USDA=1.639
NC_035094.1	16048811	.	T	C	.	.	MAF_INRAE=3.333;MAF_USDA=20.588
NC_035094.1	16048817	.	T	C	.	.	MAF_INRAE=14.167;MAF_USDA=44.643
NC_035094.1	16048850	.	G	T	.	.	MAF_USDA=10.417
NC_035094.1	16048891	.	A	T	.	.	MAF_INRAE=5.0
NC_035094.1	16048927	.	G	C	.	.	MAF_INRAE=5.833;MAF_USDA=5.882
NC_035094.1	16048943	.	G	T	.	.	MAF_INRAE=10.526;MAF_USDA=36.471
NC_035094.1	16049057	.	C	A	.	.	MAF_USDA=20.833
NC_035094.1	16049212	.	T	C	.	.	MAF_INRAE=3.333;MAF_USDA=11.765
NC_035094.1	16049232	.	C	T	.	.	MAF_INRAE=3.333;MAF_USDA=21.176
NC_035094.1	16049261	.	T	C	.	.	MAF_INRAE=3.333;MAF_USDA=21.176
NC_035094.1	16049309	.	G	C	.	.	MAF_INRAE=36.709;MAF_USDA=8.824
NC_035094.1	16049327	.	G	T	.	.	MAF_USDA=3.279
NC_035094.1	16049352	.	T	C	.	.	MAF_USDA=11.176
NC_035094.1	16049369	.	A	G	.	.	MAF_INRAE=4.167;MAF_USDA=22.353
NC_035094.1	16049390	.	A	G	.	.	MAF_INRAE=44.937;MAF_USDA=22.353
NC_035094.1	16049451	.	C	T	.	.	MAF_INRAE=3.333;MAF_USDA=21.765
NC_035094.1	16049453	.	G	A	.	.	MAF_INRAE=3.333;MAF_USDA=21.765
NC_035094.1	16049470	.	A	C	.	.	MAF_INRAE=21.053;MAF_USDA=2.941
NC_035094.1	16049492	.	T	A	.	.	MAF_INRAE=17.5;MAF_USDA=19.412
NC_035094.1	16049495	.	G	A	.	.	MAF_INRAE=3.333;MAF_USDA=22.353
NC_035094.1	16049496	.	C	A	.	.	MAF_USDA=5.738
NC_035094.1	16049504	.	C	A	.	.	MAF_USDA=1.639
NC_035094.1	16049520	.	T	C	.	.	MAF_INRAE=49.367;MAF_USDA=41.765
NC_035094.1	16049557	.	T	C	.	.	MAF_INRAE=29.114;MAF_USDA=8.235
NC_035094.1	16049616	.	C	G	.	.	MAF_USDA=3.279
NC_035094.1	16049679	.	A	T	.	.	MAF_INRAE=48.101;MAF_USDA=34.118
NC_035094.1	16049698	.	G	A	.	.	MAF_INRAE=6.667;MAF_USDA=2.459
NC_035094.1	16049719	.	G	A	.	.	MAF_INRAE=36.076;MAF_USDA=15.882
NC_035094.1	16049728	.	T	C	.	.	MAF_INRAE=17.5;MAF_USDA=34.706
NC_035094.1	16049730	.	T	G	.	.	MAF_USDA=2.353
NC_035094.1	16049737	.	A	C	.	.	MAF_INRAE=3.333;MAF_USDA=4.098
NC_035094.1	16049761	.	G	A	.	.	MAF_USDA=1.639
NC_035094.1	16049770	.	T	C	.	.	MAF_INRAE=12.025;MAF_USDA=5.294
NC_035094.1	16049781	.	T	G	.	.	MAF_USDA=1.639
NC_035094.1	16049786	.	C	T	.	.	MAF_INRAE=31.646;MAF_USDA=8.824
NC_035094.1	16049801	.	T	A	.	.	MAF_USDA=1.639
NC_035094.1	16049835	.	C	A	.	.	MAF_USDA=1.639
NC_035094.1	16049857	.	T	A	.	.	MAF_INRAE=32.278;MAF_USDA=15.294
NC_035094.1	16049869	.	G	T	.	.	MAF_USDA=3.279
NC_035094.1	16049907	.	G	A	.	.	MAF_INRAE=5.833;MAF_USDA=2.941
NC_035094.1	16049940	.	G	A	.	.	MAF_INRAE=32.278;MAF_USDA=8.824
NC_035094.1	16049955	.	C	T	.	.	MAF_INRAE=21.053;MAF_USDA=2.941
NC_035094.1	16049957	.	T	C	.	.	MAF_INRAE=34.177;MAF_USDA=44.706
NC_035094.1	16049993	.	G	T	.	.	MAF_INRAE=12.5
NC_035094.1	16049999	.	C	T	.	.	MAF_USDA=1.639
NC_035094.1	16050072	.	G	A	.	.	MAF_INRAE=3.333;MAF_USDA=12.941
NC_035094.1	16050112	.	C	T	.	.	MAF_INRAE=32.278;MAF_USDA=8.824
NC_035094.1	16050120	.	C	A	.	.	MAF_USDA=3.279
NC_035094.1	16050122	.	T	A	.	.	MAF_INRAE=34.177;MAF_USDA=32.941
NC_035094.1	16050407	.	G	T	.	.	MAF_INRAE=43.333;MAF_USDA=25.0
NC_035094.1	16050712	.	G	C	.	.	MAF_INRAE=3.333;MAF_USDA=12.941
NC_035094.1	16050841	.	G	C	.	.	MAF_USDA=2.353
NC_035094.1	16050895	.	G	A	.	.	MAF_USDA=1.639
NC_035094.1	16050988	.	G	A	.	.	MAF_USDA=4.098
NC_035094.1	16051005	.	C	T	.	.	MAF_INRAE=15.823
NC_035094.1	16051006	.	G	A	.	.	MAF_INRAE=13.291;MAF_USDA=10.588
NC_035094.1	16051062	.	T	A	.	.	MAF_INRAE=32.911;MAF_USDA=8.235
NC_035094.1	16051125	.	T	A	.	.	MAF_INRAE=33.544;MAF_USDA=40.588
NC_035094.1	16051164	.	G	C	.	.	MAF_INRAE=15.823;MAF_USDA=8.235
NC_035094.1	16051165	.	C	T	.	.	MAF_INRAE=3.333;MAF_USDA=14.118
NC_035094.1	16051227	.	C	T	.	.	MAF_INRAE=5.833;MAF_USDA=2.941
NC_035094.1	16051231	.	A	G	.	.	MAF_USDA=2.353
NC_035094.1	16051242	.	T	C	.	.	MAF_USDA=1.639
NC_035094.1	16051282	.	T	G	.	.	MAF_INRAE=33.544;MAF_USDA=40.588
NC_035094.1	16051324	.	G	T	.	.	MAF_INRAE=4.167;MAF_USDA=3.529
NC_035094.1	16051402	.	C	T	.	.	MAF_INRAE=12.025;MAF_USDA=6.25
NC_035094.1	16051615	.	C	T	.	.	MAF_USDA=1.639
NC_035094.1	16051658	.	A	G	.	.	MAF_INRAE=15.823;MAF_USDA=12.353
NC_035094.1	16051718	.	T	C	.	.	MAF_USDA=4.098
NC_035094.1	16051742	.	G	A	.	.	MAF_USDA=9.836
NC_035094.1	16051808	.	C	T	.	.	MAF_INRAE=3.333;MAF_USDA=12.941
NC_035094.1	16051898	.	G	T	.	.	MAF_INRAE=34.177;MAF_USDA=43.529
NC_035094.1	16051934	.	G	T	.	.	MAF_INRAE=34.177;MAF_USDA=41.176
NC_035094.1	16052004	.	G	A	.	.	MAF_INRAE=3.333;MAF_USDA=2.083
NC_035094.1	16052040	.	T	G	.	.	MAF_INRAE=15.823;MAF_USDA=1.639
NC_035094.1	16052075	.	C	A	.	.	MAF_INRAE=6.667;MAF_USDA=3.279
NC_035094.1	16052292	.	C	T	.	.	MAF_INRAE=2.5
NC_035094.1	16052337	.	G	T	.	.	MAF_USDA=1.639
NC_035094.1	16052373	.	A	G	.	.	MAF_INRAE=32.911;MAF_USDA=40.0
NC_035094.1	16052459	.	T	C	.	.	MAF_USDA=2.459
NC_035094.1	16052511	.	A	T	.	.	MAF_INRAE=31.013;MAF_USDA=25.0
NC_035094.1	16052542	.	T	G	.	.	MAF_INRAE=32.278;MAF_USDA=8.235
NC_035094.1	16052609	.	T	C	.	.	MAF_USDA=3.279
NC_035094.1	16052664	.	C	T	.	.	MAF_INRAE=3.333;MAF_USDA=2.083
NC_035094.1	16052677	.	G	T	.	.	MAF_USDA=3.279
NC_035094.1	16052745	.	A	G	.	.	MAF_USDA=7.377
NC_035094.1	16052760	.	A	C	.	.	MAF_INRAE=5.833;MAF_USDA=2.941
NC_035094.1	16052816	.	C	A	.	.	MAF_INRAE=34.177;MAF_USDA=39.412
NC_035094.1	16052903	.	A	C	.	.	MAF_USDA=9.016
NC_035094.1	16053059	.	A	G	.	.	MAF_INRAE=31.013;MAF_USDA=28.235
NC_035094.1	16053148	.	A	G	.	.	MAF_USDA=2.353
NC_035094.1	16053198	.	C	T	.	.	MAF_INRAE=21.053;MAF_USDA=1.639
NC_035094.1	16053239	.	G	A	.	.	MAF_INRAE=5.833
NC_035094.1	16053263	.	C	T	.	.	MAF_INRAE=7.5;MAF_USDA=2.459
NC_035094.1	16053283	.	G	A	.	.	MAF_INRAE=15.19;MAF_USDA=12.5
NC_035094.1	16053412	.	G	A	.	.	MAF_INRAE=34.177;MAF_USDA=41.765
NC_035094.1	16053490	.	C	T	.	.	MAF_USDA=1.639
NC_035094.1	16053538	.	C	T	.	.	MAF_INRAE=34.177;MAF_USDA=41.176
NC_035094.1	16053553	.	G	T	.	.	MAF_INRAE=34.177;MAF_USDA=41.765
NC_035094.1	16053590	.	C	A	.	.	MAF_INRAE=34.177;MAF_USDA=41.765
NC_035094.1	16053591	.	A	C	.	.	MAF_INRAE=43.333;MAF_USDA=41.176
NC_035094.1	16053610	.	G	A	.	.	MAF_INRAE=3.333;MAF_USDA=11.765
NC_035094.1	16053724	.	C	T	.	.	MAF_USDA=2.459
NC_035094.1	16053889	.	C	T	.	.	MAF_INRAE=3.333;MAF_USDA=12.941
NC_035094.1	16053898	.	C	T	.	.	MAF_INRAE=33.544;MAF_USDA=41.765
NC_035094.1	16054051	.	C	T	.	.	MAF_USDA=1.639
NC_035094.1	16054060	.	C	G	.	.	MAF_USDA=8.824
NC_035094.1	16054079	.	A	G	.	.	MAF_INRAE=31.646;MAF_USDA=8.824
NC_035094.1	16054083	.	G	T	.	.	MAF_USDA=9.016
NC_035094.1	16054202	.	A	T	.	.	MAF_USDA=5.738
NC_035094.1	16054253	.	G	A	.	.	MAF_INRAE=15.823;MAF_USDA=5.738
NC_035094.1	16054263	.	T	C	.	.	MAF_INRAE=31.013;MAF_USDA=28.235
NC_035094.1	16054282	.	A	T	.	.	MAF_USDA=3.279
NC_035094.1	16054354	.	T	C	.	.	MAF_INRAE=3.333;MAF_USDA=12.941
NC_035094.1	16054416	.	C	T	.	.	MAF_INRAE=34.177;MAF_USDA=40.588
NC_035094.1	16054429	.	C	A	.	.	MAF_INRAE=34.177;MAF_USDA=41.176
NC_035094.1	16054437	.	A	C	.	.	MAF_INRAE=34.177;MAF_USDA=40.588
NC_035094.1	16054485	.	C	A	.	.	MAF_INRAE=25.316;MAF_USDA=17.647
NC_035094.1	16054676	.	T	A	.	.	MAF_USDA=2.459
NC_035094.1	16054756	.	C	T	.	.	MAF_USDA=3.529
NC_035094.1	16054757	.	G	A	.	.	MAF_INRAE=4.167;MAF_USDA=12.353
NC_035094.1	16054826	.	C	G	.	.	MAF_USDA=2.353
NC_035094.1	16054986	.	G	A	.	.	MAF_INRAE=34.81;MAF_USDA=40.588
NC_035094.1	16055110	.	G	A	.	.	MAF_INRAE=4.167;MAF_USDA=4.118
NC_035094.1	16055127	.	C	T	.	.	MAF_INRAE=31.646;MAF_USDA=15.882
NC_035094.1	16055145	.	T	A	.	.	MAF_INRAE=15.19;MAF_USDA=15.294
NC_035094.1	16055188	.	T	A	.	.	MAF_INRAE=3.333;MAF_USDA=12.353
NC_035094.1	16055241	.	G	T	.	.	MAF_USDA=8.333
NC_035094.1	16055268	.	G	A	.	.	MAF_USDA=3.279
NC_035094.1	16055331	.	C	A	.	.	MAF_INRAE=3.333;MAF_USDA=16.393
NC_035094.1	16055384	.	C	A	.	.	MAF_USDA=6.25
NC_035094.1	16055394	.	C	T	.	.	MAF_USDA=6.25
NC_035094.1	16055452	.	T	A	.	.	MAF_USDA=1.639
NC_035094.1	16055459	.	C	A	.	.	MAF_INRAE=15.823;MAF_USDA=12.941
NC_035094.1	16055529	.	T	C	.	.	MAF_USDA=2.941
NC_035094.1	16055615	.	T	C	.	.	MAF_INRAE=31.646;MAF_USDA=15.294
NC_035094.1	16055741	.	C	T	.	.	MAF_INRAE=3.333;MAF_USDA=5.738
NC_035094.1	16055765	.	T	G	.	.	MAF_INRAE=31.013;MAF_USDA=27.647
NC_035094.1	16055791	.	C	A	.	.	MAF_INRAE=1.667
NC_035094.1	16055827	.	T	G	.	.	MAF_INRAE=34.177;MAF_USDA=40.588
NC_035094.1	16055889	.	C	A	.	.	MAF_INRAE=32.278;MAF_USDA=8.824
NC_035094.1	16056020	.	G	A	.	.	MAF_USDA=1.639
NC_035094.1	16056119	.	G	A	.	.	MAF_INRAE=33.544;MAF_USDA=41.765
NC_035094.1	16056310	.	T	G	.	.	MAF_INRAE=5.263
NC_035094.1	16056354	.	T	A	.	.	MAF_USDA=8.235
NC_035094.1	16056358	.	G	T	.	.	MAF_INRAE=32.278;MAF_USDA=8.824
NC_035094.1	16056365	.	A	G	.	.	MAF_USDA=4.098
NC_035094.1	16056476	.	A	G	.	.	MAF_USDA=3.279
NC_035094.1	16056671	.	T	C	.	.	MAF_INRAE=32.278;MAF_USDA=15.294
NC_035094.1	16056807	.	G	C	.	.	MAF_INRAE=3.333;MAF_USDA=5.738
NC_035094.1	16056832	.	C	T	.	.	MAF_INRAE=3.333
NC_035094.1	16057107	.	T	G	.	.	MAF_INRAE=3.333;MAF_USDA=2.083
NC_035094.1	16057179	.	A	G	.	.	MAF_USDA=5.738
NC_035094.1	16057223	.	A	G	.	.	MAF_INRAE=36.709;MAF_USDA=36.471
NC_035094.1	16057339	.	T	A	.	.	MAF_USDA=9.016
NC_035094.1	16057388	.	T	C	.	.	MAF_INRAE=8.861;MAF_USDA=2.459
NC_035094.1	16057443	.	T	A	.	.	MAF_USDA=1.639
NC_035094.1	16057536	.	G	T	.	.	MAF_INRAE=3.333;MAF_USDA=14.706
NC_035094.1	16057539	.	G	T	.	.	MAF_USDA=2.459
NC_035094.1	16057576	.	T	G	.	.	MAF_INRAE=3.333;MAF_USDA=16.393
NC_035094.1	16057631	.	C	T	.	.	MAF_USDA=9.016
NC_035094.1	16057729	.	A	G	.	.	MAF_INRAE=11.667;MAF_USDA=15.294
NC_035094.1	16057730	.	C	A	.	.	MAF_INRAE=12.5;MAF_USDA=5.294
NC_035094.1	16057751	.	C	A	.	.	MAF_INRAE=46.835;MAF_USDA=42.353
NC_035094.1	16057754	.	A	G	.	.	MAF_INRAE=17.5;MAF_USDA=29.412
NC_035094.1	16057759	.	A	T	.	.	MAF_INRAE=46.835;MAF_USDA=43.529
NC_035094.1	16057836	.	A	C	.	.	MAF_INRAE=31.646;MAF_USDA=16.471
NC_035094.1	16057952	.	G	A	.	.	MAF_USDA=4.118
NC_035094.1	16058285	.	C	T	.	.	MAF_INRAE=12.5;MAF_USDA=24.118
NC_035094.1	16058299	.	G	C	.	.	MAF_USDA=6.25
NC_035094.1	16058331	.	G	T	.	.	MAF_INRAE=3.333;MAF_USDA=24.706
NC_035094.1	16058352	.	T	C	.	.	MAF_INRAE=3.333;MAF_USDA=24.706
NC_035094.1	16058355	.	T	C	.	.	MAF_INRAE=3.333;MAF_USDA=24.706
NC_035094.1	16058364	.	C	T	.	.	MAF_INRAE=5.833;MAF_USDA=2.941
NC_035094.1	16058378	.	T	G	.	.	MAF_INRAE=3.333;MAF_USDA=16.471
NC_035094.1	16058396	.	T	G	.	.	MAF_INRAE=3.333;MAF_USDA=15.294
NC_035094.1	16058477	.	G	A	.	.	MAF_INRAE=3.333;MAF_USDA=16.471
NC_035094.1	16058558	.	T	G,C	.	.	MAF_INRAE=10.833;MAF_USDA=11.475
NC_035094.1	16058560	.	G	A	.	.	MAF_USDA=4.118
NC_035094.1	16058564	.	C	T	.	.	MAF_INRAE=6.667;MAF_USDA=8.197
NC_035094.1	16058645	.	T	C	.	.	MAF_INRAE=27.215;MAF_USDA=45.882
NC_035094.1	16058824	.	G	A	.	.	MAF_INRAE=28.481;MAF_USDA=25.294
NC_035094.1	16059013	.	A	T	.	.	MAF_USDA=1.639
NC_035094.1	16059085	.	T	A	.	.	MAF_INRAE=44.304;MAF_USDA=38.824
NC_035094.1	16059118	.	G	T	.	.	MAF_USDA=8.333
NC_035094.1	16059147	.	C	A	.	.	MAF_USDA=1.639
NC_035094.1	16059176	.	G	A	.	.	MAF_USDA=4.918
NC_035094.1	16059205	.	A	C	.	.	MAF_INRAE=5.0;MAF_USDA=6.471
NC_035094.1	16059383	.	C	T	.	.	MAF_USDA=2.941
NC_035094.1	16059425	.	C	G	.	.	MAF_INRAE=43.038;MAF_USDA=38.235
NC_035094.1	16059458	.	C	T	.	.	MAF_USDA=20.833
NC_035094.1	16059469	.	C	A	.	.	MAF_USDA=2.941
NC_035094.1	16059517	.	T	C	.	.	MAF_INRAE=3.333
NC_035094.1	16059539	.	G	T	.	.	MAF_INRAE=12.5;MAF_USDA=4.706
NC_035094.1	16059558	.	A	G	.	.	MAF_INRAE=5.0
NC_035094.1	16059611	.	A	C	.	.	MAF_INRAE=29.114;MAF_USDA=31.176
NC_035094.1	16059678	.	T	A	.	.	MAF_INRAE=5.0;MAF_USDA=5.294
NC_035094.1	16059679	.	A	C	.	.	MAF_INRAE=17.5;MAF_USDA=21.176
NC_035094.1	16059734	.	C	G	.	.	MAF_USDA=4.918
NC_035094.1	16059758	.	T	A	.	.	MAF_INRAE=3.333;MAF_USDA=5.294
NC_035094.1	16059781	.	G	T	.	.	MAF_INRAE=6.667
NC_035094.1	16059791	.	C	A	.	.	MAF_USDA=1.639
NC_035094.1	16059843	.	C	A	.	.	MAF_USDA=2.459
NC_035094.1	16059846	.	T	A	.	.	MAF_INRAE=5.0
NC_035094.1	16059847	.	A	G	.	.	MAF_INRAE=3.333;MAF_USDA=21.176
NC_035094.1	16059901	.	G	A	.	.	MAF_USDA=4.098
NC_035094.1	16059923	.	G	A	.	.	MAF_INRAE=25.0;MAF_USDA=35.417
NC_035094.1	16059961	.	C	T	.	.	MAF_INRAE=6.667;MAF_USDA=2.459
NC_035094.1	16059976	.	C	A	.	.	MAF_INRAE=25.316;MAF_USDA=22.353
NC_035094.1	16059996	.	T	C	.	.	MAF_USDA=2.459
NC_035094.1	16060066	.	T	C	.	.	MAF_INRAE=25.316;MAF_USDA=37.059
NC_035094.1	16060127	.	C	G	.	.	MAF_INRAE=1.667
NC_035094.1	16060131	.	A	T	.	.	MAF_USDA=3.279
NC_035094.1	16060136	.	A	G	.	.	MAF_INRAE=25.949
NC_035094.1	16060176	.	A	C	.	.	MAF_INRAE=25.316;MAF_USDA=25.294
NC_035094.1	16060179	.	T	G	.	.	MAF_USDA=12.941
NC_035094.1	16060220	.	G	A	.	.	MAF_USDA=2.459
NC_035094.1	16060278	.	A	T	.	.	MAF_INRAE=12.025;MAF_USDA=4.706
NC_035094.1	16060312	.	T	A	.	.	MAF_USDA=2.083
NC_035094.1	16060397	.	C	G	.	.	MAF_INRAE=25.316;MAF_USDA=24.706
NC_035094.1	16060416	.	A	T	.	.	MAF_INRAE=6.667;MAF_USDA=5.738
NC_035094.1	16060446	.	C	T	.	.	MAF_USDA=9.836
NC_035094.1	16060456	.	A	G	.	.	MAF_INRAE=25.949;MAF_USDA=22.941
NC_035094.1	16060547	.	C	A	.	.	MAF_USDA=14.583
NC_035094.1	16060612	.	T	A	.	.	MAF_USDA=4.167
NC_035094.1	16060613	.	G	A	.	.	MAF_USDA=5.833
NC_035094.1	16060654	.	C	T	.	.	MAF_INRAE=3.333;MAF_USDA=10.417
NC_035094.1	16060728	.	C	T	.	.	MAF_INRAE=13.924;MAF_USDA=12.353
NC_035094.1	16060761	.	C	T	.	.	MAF_INRAE=3.333;MAF_USDA=18.824
NC_035094.1	16060771	.	T	G	.	.	MAF_INRAE=3.333;MAF_USDA=18.824
NC_035094.1	16060772	.	C	T	.	.	MAF_INRAE=3.333;MAF_USDA=18.824
NC_035094.1	16060932	.	T	C	.	.	MAF_INRAE=25.316;MAF_USDA=24.118
NC_035094.1	16060933	.	T	C	.	.	MAF_INRAE=20.0;MAF_USDA=24.118
NC_035094.1	16060951	.	A	G	.	.	MAF_USDA=5.738
NC_035094.1	16060992	.	C	G	.	.	MAF_USDA=1.639
NC_035094.1	16061035	.	C	G	.	.	MAF_INRAE=22.785;MAF_USDA=45.294
NC_035094.1	16061036	.	A	C	.	.	MAF_INRAE=16.667;MAF_USDA=45.294
NC_035094.1	16061138	.	T	C	.	.	MAF_USDA=14.583
NC_035094.1	16061180	.	T	C	.	.	MAF_INRAE=6.667
NC_035094.1	16061185	.	G	A	.	.	MAF_USDA=12.353
NC_035094.1	16061285	.	A	G	.	.	MAF_INRAE=12.025;MAF_USDA=5.294
NC_035094.1	16061304	.	C	T	.	.	MAF_INRAE=6.667;MAF_USDA=5.882
NC_035094.1	16061358	.	A	C	.	.	MAF_INRAE=22.785;MAF_USDA=32.941
NC_035094.1	16061361	.	C	T	.	.	MAF_INRAE=5.0
NC_035094.1	16061363	.	C	T	.	.	MAF_INRAE=3.333;MAF_USDA=15.882
NC_035094.1	16061364	.	A	G	.	.	MAF_INRAE=22.785;MAF_USDA=31.176
NC_035094.1	16061411	.	G	T	.	.	MAF_INRAE=3.333;MAF_USDA=15.882
NC_035094.1	16061423	.	A	G	.	.	MAF_INRAE=3.333;MAF_USDA=2.083
NC_035094.1	16061490	.	C	T	.	.	MAF_INRAE=41.772;MAF_USDA=13.529
NC_035094.1	16061587	.	C	G	.	.	MAF_INRAE=25.316;MAF_USDA=24.706
NC_035094.1	16061588	.	C	T	.	.	MAF_INRAE=20.0;MAF_USDA=37.647
NC_035094.1	16061615	.	C	A	.	.	MAF_USDA=12.941
NC_035094.1	16061618	.	C	A	.	.	MAF_INRAE=25.316;MAF_USDA=25.294
NC_035094.1	16061630	.	T	A	.	.	MAF_INRAE=3.333;MAF_USDA=15.294
NC_035094.1	16061635	.	T	A	.	.	MAF_INRAE=3.333;MAF_USDA=15.294
NC_035094.1	16061662	.	A	C	.	.	MAF_INRAE=3.333;MAF_USDA=2.083
NC_035094.1	16061667	.	T	C	.	.	MAF_INRAE=6.667;MAF_USDA=5.738
NC_035094.1	16061789	.	A	T	.	.	MAF_INRAE=3.333;MAF_USDA=15.882
NC_035094.1	16061793	.	A	C	.	.	MAF_INRAE=3.333;MAF_USDA=45.294
NC_035094.1	16061901	.	T	A	.	.	MAF_INRAE=22.785;MAF_USDA=32.941
NC_035094.1	16061951	.	G	A	.	.	MAF_USDA=22.941
NC_035094.1	16061996	.	A	G	.	.	MAF_INRAE=22.785;MAF_USDA=30.0
NC_035094.1	16062052	.	C	T	.	.	MAF_INRAE=25.316;MAF_USDA=47.647
NC_035094.1	16062132	.	G	A	.	.	MAF_USDA=4.918
NC_035094.1	16062142	.	A	G	.	.	MAF_USDA=12.941
NC_035094.1	16062163	.	C	A	.	.	MAF_INRAE=29.114;MAF_USDA=23.529
NC_035094.1	16062177	.	T	A	.	.	MAF_INRAE=25.316;MAF_USDA=48.235
NC_035094.1	16062195	.	A	T	.	.	MAF_USDA=4.098
NC_035094.1	16062251	.	T	G	.	.	MAF_INRAE=17.5;MAF_USDA=40.588
NC_035094.1	16062252	.	A	G	.	.	MAF_USDA=4.918
NC_035094.1	16062279	.	T	G	.	.	MAF_INRAE=14.167;MAF_USDA=24.706
NC_035094.1	16062284	.	T	A	.	.	MAF_INRAE=17.5;MAF_USDA=41.071
NC_035094.1	16062328	.	T	A	.	.	MAF_INRAE=17.5;MAF_USDA=33.333
NC_035094.1	16062354	.	T	C	.	.	MAF_INRAE=19.167
NC_035094.1	16062359	.	G	T	.	.	MAF_INRAE=6.667;MAF_USDA=2.5
NC_035094.1	16062378	.	G	T	.	.	MAF_INRAE=12.025;MAF_USDA=5.294
NC_035094.1	16062407	.	A	T	.	.	MAF_INRAE=38.608;MAF_USDA=12.353
NC_035094.1	16062430	.	C	A	.	.	MAF_INRAE=14.167;MAF_USDA=23.529
NC_035094.1	16062473	.	A	T	.	.	MAF_USDA=6.471
NC_035094.1	16062491	.	A	T	.	.	MAF_USDA=6.471
NC_035094.1	16062508	.	G	T	.	.	MAF_INRAE=21.053;MAF_USDA=3.529
NC_035094.1	16062536	.	T	G	.	.	MAF_USDA=4.918
NC_035094.1	16062750	.	G	A	.	.	MAF_USDA=3.39
NC_035094.1	16062877	.	C	G	.	.	MAF_INRAE=5.263
NC_035094.1	16062897	.	A	T	.	.	MAF_USDA=1.765
NC_035094.1	16062902	.	A	G	.	.	MAF_INRAE=26.316;MAF_USDA=31.765
NC_035094.1	16062919	.	C	A	.	.	MAF_USDA=1.176
NC_035094.1	16062921	.	C	A	.	.	MAF_USDA=1.176
NC_035094.1	16062924	.	G	T	.	.	MAF_USDA=7.738
NC_035094.1	16063000	.	T	C	.	.	MAF_USDA=2.459
NC_035094.1	16063023	.	A	C	.	.	MAF_INRAE=21.053;MAF_USDA=47.619
NC_035094.1	16063182	.	C	T	.	.	MAF_USDA=20.833
NC_035094.1	16063186	.	C	T	.	.	MAF_USDA=4.762
NC_035094.1	16063571	.	G	A	.	.	MAF_USDA=28.824
NC_035094.1	16063688	.	C	T	.	.	MAF_USDA=3.279
NC_035094.1	16063749	.	T	A	.	.	MAF_INRAE=4.167;MAF_USDA=20.588
NC_035094.1	16063845	.	C	T	.	.	MAF_INRAE=25.316;MAF_USDA=24.706
NC_035094.1	16063947	.	C	T	.	.	MAF_INRAE=3.333;MAF_USDA=5.294
NC_035094.1	16063958	.	A	C	.	.	MAF_INRAE=5.833;MAF_USDA=3.529
NC_035094.1	16064112	.	C	T	.	.	MAF_INRAE=15.823
NC_035094.1	16064229	.	A	C	.	.	MAF_INRAE=4.167
NC_035094.1	16064269	.	G	A	.	.	MAF_INRAE=4.167;MAF_USDA=12.5
NC_035094.1	16064285	.	T	A	.	.	MAF_INRAE=25.316;MAF_USDA=24.706
NC_035094.1	16064289	.	T	A	.	.	MAF_USDA=2.459
NC_035094.1	16064290	.	T	A	.	.	MAF_INRAE=25.316;MAF_USDA=26.471
NC_035094.1	16064291	.	T	A	.	.	MAF_INRAE=16.667;MAF_USDA=44.706
NC_035094.1	16064342	.	C	T	.	.	MAF_INRAE=15.823;MAF_USDA=1.639
NC_035094.1	16064355	.	T	G	.	.	MAF_USDA=2.353
NC_035094.1	16064367	.	G	C	.	.	MAF_USDA=2.353
NC_035094.1	16064416	.	C	T	.	.	MAF_INRAE=5.0
NC_035094.1	16064429	.	A	G	.	.	MAF_INRAE=5.0
NC_035094.1	16064433	.	A	G	.	.	MAF_INRAE=5.0;MAF_USDA=4.098
NC_035094.1	16064456	.	G	A	.	.	MAF_INRAE=5.833;MAF_USDA=2.459
NC_035094.1	16064487	.	A	C	.	.	MAF_INRAE=6.667;MAF_USDA=11.765
NC_035094.1	16064579	.	T	G	.	.	MAF_INRAE=37.342;MAF_USDA=14.706
NC_035094.1	16064621	.	A	T	.	.	MAF_INRAE=2.5;MAF_USDA=6.25
NC_035094.1	16064731	.	G	A	.	.	MAF_USDA=1.639
NC_035094.1	16064776	.	C	A	.	.	MAF_INRAE=6.667;MAF_USDA=8.235
NC_035094.1	16064837	.	G	T	.	.	MAF_INRAE=12.025;MAF_USDA=5.294
NC_035094.1	16064847	.	A	T	.	.	MAF_INRAE=7.5;MAF_USDA=23.529
NC_035094.1	16064849	.	T	A	.	.	MAF_USDA=3.279
NC_035094.1	16064927	.	C	T	.	.	MAF_USDA=4.098
NC_035094.1	16064936	.	C	A	.	.	MAF_USDA=1.639
NC_035094.1	16065046	.	G	A	.	.	MAF_INRAE=8.228;MAF_USDA=4.118
NC_035094.1	16065088	.	T	G	.	.	MAF_INRAE=12.025;MAF_USDA=27.647
NC_035094.1	16065156	.	T	C	.	.	MAF_INRAE=6.667;MAF_USDA=8.235
NC_035094.1	16065174	.	C	T	.	.	MAF_INRAE=32.278;MAF_USDA=25.882
NC_035094.1	16065334	.	A	G	.	.	MAF_USDA=8.197
NC_035094.1	16065433	.	G	A	.	.	MAF_INRAE=21.053
NC_035094.1	16065454	.	C	A	.	.	MAF_INRAE=4.167;MAF_USDA=15.882
NC_035094.1	16065480	.	A	T	.	.	MAF_USDA=2.459
NC_035094.1	16065500	.	G	A	.	.	MAF_INRAE=6.667;MAF_USDA=8.235
NC_035094.1	16065530	.	A	C	.	.	MAF_USDA=5.738
NC_035094.1	16065621	.	T	C	.	.	MAF_USDA=12.353
NC_035094.1	16065646	.	C	T	.	.	MAF_USDA=21.176
NC_035094.1	16065671	.	C	T	.	.	MAF_USDA=25.294
NC_035094.1	16065696	.	C	T	.	.	MAF_USDA=33.529
NC_035094.1	16065911	.	C	T	.	.	MAF_INRAE=47.468;MAF_USDA=14.118
NC_035094.1	16065987	.	G	A	.	.	MAF_INRAE=42.105;MAF_USDA=20.833
NC_035094.1	16066095	.	T	A	.	.	MAF_USDA=3.279
NC_035094.1	16066125	.	C	T	.	.	MAF_USDA=6.25
NC_035094.1	16066275	.	G	T	.	.	MAF_USDA=1.639
NC_035094.1	16066303	.	G	A	.	.	MAF_USDA=4.918
NC_035094.1	16066442	.	G	T	.	.	MAF_USDA=6.25
NC_035094.1	16066451	.	G	T	.	.	MAF_USDA=1.765
NC_035094.1	16066500	.	G	T	.	.	MAF_INRAE=12.025;MAF_USDA=5.294
NC_035094.1	16066662	.	T	A	.	.	MAF_USDA=21.311
NC_035094.1	16066670	.	T	C	.	.	MAF_USDA=20.492
NC_035094.1	16066779	.	G	A	.	.	MAF_INRAE=25.833
NC_035094.1	16066952	.	A	G	.	.	MAF_INRAE=50.0
NC_035094.1	16067045	.	C	T	.	.	MAF_INRAE=45.833
NC_035094.1	16067059	.	G	T	.	.	MAF_INRAE=44.167
NC_035094.1	16067088	.	A	G	.	.	MAF_INRAE=45.833
NC_035094.1	16067103	.	T	C	.	.	MAF_INRAE=43.333
NC_035094.1	16067105	.	A	T	.	.	MAF_INRAE=43.333
NC_035094.1	16067108	.	T	G	.	.	MAF_INRAE=43.333
NC_035094.1	16067121	.	A	G	.	.	MAF_INRAE=34.167
NC_035094.1	16067145	.	T	G	.	.	MAF_INRAE=20.833
NC_035094.1	16067199	.	A	G	.	.	MAF_USDA=2.459
NC_035094.1	16067224	.	T	C	.	.	MAF_INRAE=6.667;MAF_USDA=8.235
NC_035094.1	16067242	.	G	A	.	.	MAF_USDA=1.639
NC_035094.1	16067260	.	C	T	.	.	MAF_INRAE=5.0
NC_035094.1	16067488	.	G	A	.	.	MAF_USDA=4.098
NC_035094.1	16067552	.	T	C	.	.	MAF_USDA=1.639
NC_035094.1	16067565	.	C	T	.	.	MAF_INRAE=16.456;MAF_USDA=20.0
NC_035094.1	16067679	.	G	C	.	.	MAF_INRAE=3.333;MAF_USDA=4.098
NC_035094.1	16067884	.	C	A	.	.	MAF_USDA=3.279
NC_035094.1	16067898	.	C	T	.	.	MAF_USDA=5.738
NC_035094.1	16067929	.	G	A	.	.	MAF_INRAE=16.456;MAF_USDA=21.176
NC_035094.1	16067936	.	C	G	.	.	MAF_USDA=3.279
NC_035094.1	16067994	.	G	A	.	.	MAF_USDA=3.279
NC_035094.1	16068025	.	G	A	.	.	MAF_INRAE=4.167;MAF_USDA=4.706
NC_035094.1	16068100	.	A	G	.	.	MAF_INRAE=5.833;MAF_USDA=4.762
NC_035094.1	16068106	.	G	T	.	.	MAF_USDA=3.333
NC_035094.1	16068149	.	G	C	.	.	MAF_USDA=1.667
NC_035094.1	16068157	.	G	T	.	.	MAF_USDA=20.833
NC_035094.1	16068209	.	T	C	.	.	MAF_INRAE=17.089;MAF_USDA=22.353
NC_035094.1	16068238	.	G	T	.	.	MAF_USDA=3.279
NC_035094.1	16068274	.	C	A	.	.	MAF_USDA=4.098
NC_035094.1	16068287	.	A	G	.	.	MAF_USDA=6.25
NC_035094.1	16068311	.	T	C	.	.	MAF_USDA=1.176
NC_035094.1	16068313	.	G	A	.	.	MAF_INRAE=5.833;MAF_USDA=2.941
NC_035094.1	16068330	.	G	T	.	.	MAF_INRAE=12.025;MAF_USDA=5.294
NC_035094.1	16068372	.	ATGCCTTGCA	ATGCCTTGCC	.	.	MAF_USDA=22.917
NC_035094.1	16068381	.	A	C	.	.	MAF_INRAE=42.105;MAF_USDA=36.885
NC_035094.1	16068505	.	C	T	.	.	MAF_INRAE=10.833;MAF_USDA=6.471
NC_035094.1	16068506	.	G	A	.	.	MAF_USDA=2.459
NC_035094.1	16068528	.	A	T	.	.	MAF_INRAE=16.456;MAF_USDA=16.471
NC_035094.1	16068537	.	A	G	.	.	MAF_INRAE=10.833;MAF_USDA=4.706
NC_035094.1	16068564	.	A	G	.	.	MAF_USDA=7.059
NC_035094.1	16068626	.	C	T	.	.	MAF_USDA=14.583
NC_035094.1	16068632	.	T	G	.	.	MAF_USDA=18.75
NC_035094.1	16068647	.	A	T	.	.	MAF_USDA=8.333
NC_035094.1	16068677	.	C	T	.	.	MAF_USDA=2.083
NC_035094.1	16069885	.	A	C	.	.	MAF_USDA=12.5
NC_035094.1	16070045	.	T	G	.	.	MAF_INRAE=27.215;MAF_USDA=37.059
NC_035094.1	16070048	.	C	T	.	.	MAF_INRAE=3.333;MAF_USDA=8.235
NC_035094.1	16070065	.	C	G	.	.	MAF_USDA=2.353
NC_035094.1	16070102	.	C	A	.	.	MAF_USDA=4.918
NC_035094.1	16070107	.	T	A	.	.	MAF_USDA=1.639
NC_035094.1	16070197	.	A	T	.	.	MAF_USDA=2.459
NC_035094.1	16070229	.	G	T	.	.	MAF_INRAE=3.333;MAF_USDA=1.765
NC_035094.1	16070340	.	T	A	.	.	MAF_USDA=4.098
NC_035094.1	16070577	.	G	T	.	.	MAF_INRAE=26.316;MAF_USDA=11.176
NC_035094.1	16070594	.	T	C	.	.	MAF_INRAE=43.038;MAF_USDA=13.115
NC_035094.1	16070655	.	A	C	.	.	MAF_USDA=7.5
NC_035094.1	16070661	.	A	C	.	.	MAF_USDA=7.377
NC_035094.1	16070759	.	G	A	.	.	MAF_INRAE=12.025;MAF_USDA=6.25
NC_035094.1	16070927	.	G	A	.	.	MAF_USDA=1.639
NC_035094.1	16070929	.	G	C	.	.	MAF_INRAE=4.167;MAF_USDA=12.941
NC_035094.1	16070930	.	G	A	.	.	MAF_INRAE=4.167;MAF_USDA=12.941
NC_035094.1	16070943	.	A	G	.	.	MAF_USDA=1.639
NC_035094.1	16070980	.	A	G	.	.	MAF_INRAE=29.114;MAF_USDA=6.471
NC_035094.1	16070983	.	G	A	.	.	MAF_INRAE=9.167
NC_035094.1	16071006	.	G	A	.	.	MAF_INRAE=12.025;MAF_USDA=6.25
NC_035094.1	16071014	.	T	A	.	.	MAF_INRAE=10.759;MAF_USDA=47.059
NC_035094.1	16071015	.	A	G	.	.	MAF_INRAE=12.025;MAF_USDA=2.941
NC_035094.1	16071128	.	G	A	.	.	MAF_INRAE=12.025;MAF_USDA=3.529
NC_035094.1	16071136	.	A	G	.	.	MAF_INRAE=21.053;MAF_USDA=4.918
NC_035094.1	16071141	.	G	A	.	.	MAF_USDA=9.836
NC_035094.1	16071180	.	C	A	.	.	MAF_INRAE=15.0
NC_035094.1	16071183	.	G	T	.	.	MAF_INRAE=12.5;MAF_USDA=7.059
NC_035094.1	16071193	.	A	G	.	.	MAF_INRAE=7.595;MAF_USDA=33.529
NC_035094.1	16071197	.	T	G	.	.	MAF_INRAE=7.5;MAF_USDA=11.176
NC_035094.1	16071203	.	T	C	.	.	MAF_INRAE=13.333;MAF_USDA=7.059
NC_035094.1	16071311	.	G	A	.	.	MAF_INRAE=4.167;MAF_USDA=3.529
NC_035094.1	16071399	.	T	G	.	.	MAF_USDA=6.25
NC_035094.1	16071490	.	T	G	.	.	MAF_USDA=4.098
NC_035094.1	16071574	.	A	G	.	.	MAF_USDA=6.25
NC_035094.1	16071582	.	C	T	.	.	MAF_USDA=3.279
NC_035094.1	16071604	.	G	A	.	.	MAF_INRAE=3.333;MAF_USDA=9.412
NC_035094.1	16071655	.	T	A	.	.	MAF_INRAE=8.228;MAF_USDA=4.706
NC_035094.1	16071671	.	A	T	.	.	MAF_USDA=1.639
NC_035094.1	16071754	.	G	A	.	.	MAF_USDA=6.25
NC_035094.1	16071903	.	G	T	.	.	MAF_INRAE=18.354;MAF_USDA=46.471
NC_035094.1	16071980	.	T	C	.	.	MAF_INRAE=6.667;MAF_USDA=2.459
NC_035094.1	16072002	.	T	C	.	.	MAF_USDA=3.279
NC_035094.1	16072054	.	G	C	.	.	MAF_INRAE=12.5;MAF_USDA=7.059
NC_035094.1	16072062	.	A	G	.	.	MAF_INRAE=12.5;MAF_USDA=6.471
NC_035094.1	16072105	.	C	G	.	.	MAF_INRAE=12.5;MAF_USDA=7.647
NC_035094.1	16072109	.	G	T	.	.	MAF_INRAE=12.5;MAF_USDA=7.059
NC_035094.1	16072113	.	A	C	.	.	MAF_INRAE=12.5;MAF_USDA=7.647
NC_035094.1	16072127	.	A	G	.	.	MAF_INRAE=12.5;MAF_USDA=7.059
NC_035094.1	16072227	.	C	A	.	.	MAF_INRAE=12.5;MAF_USDA=8.824
NC_035094.1	16072282	.	T	C	.	.	MAF_INRAE=9.494;MAF_USDA=42.353
NC_035094.1	16072303	.	C	T	.	.	MAF_USDA=4.918
NC_035094.1	16072366	.	A	C	.	.	MAF_USDA=3.279
NC_035094.1	16072371	.	C	A	.	.	MAF_INRAE=44.304;MAF_USDA=26.471
NC_035094.1	16072378	.	A	C	.	.	MAF_INRAE=8.861;MAF_USDA=43.529
NC_035094.1	16072401	.	T	C	.	.	MAF_INRAE=27.848;MAF_USDA=11.765
NC_035094.1	16072491	.	G	T	.	.	MAF_INRAE=27.848;MAF_USDA=10.588
NC_035094.1	16072699	.	C	T	.	.	MAF_INRAE=5.0;MAF_USDA=9.016
NC_035094.1	16072718	.	T	G	.	.	MAF_INRAE=5.0;MAF_USDA=1.639
NC_035094.1	16072720	.	T	G	.	.	MAF_INRAE=30.0;MAF_USDA=11.176
NC_035094.1	16072742	.	G	T	.	.	MAF_USDA=1.639
NC_035094.1	16072812	.	C	T	.	.	MAF_INRAE=4.167;MAF_USDA=16.471
NC_035094.1	16072944	.	A	T	.	.	MAF_INRAE=5.263
NC_035094.1	16072977	.	A	G	.	.	MAF_USDA=2.083
NC_035094.1	16073142	.	A	T	.	.	MAF_INRAE=7.5;MAF_USDA=3.39
NC_035094.1	16073193	.	A	G	.	.	MAF_USDA=3.333
NC_035094.1	16073194	.	G	A	.	.	MAF_INRAE=1.667
NC_035094.1	16073254	.	C	T	.	.	MAF_USDA=2.5
NC_035094.1	16073314	.	T	C	.	.	MAF_USDA=17.647
NC_035094.1	16073438	.	C	A	.	.	MAF_USDA=2.459
NC_035094.1	16073471	.	T	C	.	.	MAF_INRAE=34.177;MAF_USDA=24.118
NC_035094.1	16073494	.	T	G	.	.	MAF_INRAE=5.0;MAF_USDA=1.639
NC_035094.1	16073556	.	C	T	.	.	MAF_INRAE=6.667
NC_035094.1	16073582	.	A	G	.	.	MAF_USDA=18.75
NC_035094.1	16073588	.	G	A	.	.	MAF_INRAE=3.333;MAF_USDA=4.167
NC_035094.1	16073658	.	G	A	.	.	MAF_INRAE=21.519;MAF_USDA=48.235
NC_035094.1	16073673	.	C	G	.	.	MAF_INRAE=14.557;MAF_USDA=33.529
NC_035094.1	16073737	.	G	A	.	.	MAF_USDA=1.667
NC_035094.1	16073738	.	T	C	.	.	MAF_INRAE=29.114;MAF_USDA=48.214
NC_035094.1	16073752	.	C	T	.	.	MAF_USDA=2.5
NC_035094.1	16073786	.	G	A	.	.	MAF_INRAE=25.316;MAF_USDA=27.083
NC_035094.1	16073794	.	G	C	.	.	MAF_INRAE=10.833;MAF_USDA=10.119
NC_035094.1	16073895	.	A	G	.	.	MAF_INRAE=27.848;MAF_USDA=9.524
NC_035094.1	16073899	.	G	A	.	.	MAF_USDA=3.333
NC_035094.1	16074038	.	A	G	.	.	MAF_INRAE=14.557;MAF_USDA=35.714
NC_035094.1	16074061	.	A	G	.	.	MAF_USDA=2.381
NC_035094.1	16074062	.	T	G	.	.	MAF_USDA=2.381
NC_035094.1	16074100	.	A	C	.	.	MAF_INRAE=37.975;MAF_USDA=37.5
NC_035094.1	16074126	.	A	T	.	.	MAF_USDA=3.333
NC_035094.1	16074213	.	G	T	.	.	MAF_INRAE=16.667;MAF_USDA=36.31
NC_035094.1	16074270	.	G	T	.	.	MAF_USDA=2.381
NC_035094.1	16074271	.	A	T	.	.	MAF_USDA=2.381
NC_035094.1	16074362	.	C	T	.	.	MAF_USDA=4.167
NC_035094.1	16074415	.	C	T	.	.	MAF_INRAE=9.167
NC_035094.1	16074492	.	G	T	.	.	MAF_INRAE=6.667
NC_035094.1	16074539	.	A	T	.	.	MAF_INRAE=14.557;MAF_USDA=24.706
NC_035094.1	16074607	.	G	A	.	.	MAF_USDA=3.279
NC_035094.1	16074676	.	A	G	.	.	MAF_USDA=1.639
NC_035094.1	16074732	.	G	A	.	.	MAF_INRAE=25.316;MAF_USDA=5.294
NC_035094.1	16074757	.	T	G	.	.	MAF_USDA=2.941
NC_035094.1	16074761	.	C	G	.	.	MAF_USDA=3.279
NC_035094.1	16074787	.	A	T	.	.	MAF_USDA=1.639
NC_035094.1	16074849	.	A	T	.	.	MAF_USDA=20.833
NC_035094.1	16074874	.	A	T	.	.	MAF_INRAE=27.848;MAF_USDA=40.0
NC_035094.1	16075119	.	C	A	.	.	MAF_USDA=20.833
NC_035094.1	16075160	.	G	T	.	.	MAF_INRAE=13.333;MAF_USDA=9.412
NC_035094.1	16075198	.	T	C	.	.	MAF_INRAE=3.333
NC_035094.1	16075204	.	A	G	.	.	MAF_INRAE=13.333;MAF_USDA=4.167
NC_035094.1	16075361	.	T	A	.	.	MAF_INRAE=15.823;MAF_USDA=6.471
NC_035094.1	16075369	.	G	T	.	.	MAF_USDA=8.235
NC_035094.1	16075402	.	G	T	.	.	MAF_USDA=1.639
NC_035094.1	16075481	.	C	T	.	.	MAF_USDA=1.639
NC_035094.1	16075521	.	G	T	.	.	MAF_INRAE=36.709;MAF_USDA=36.471
NC_035094.1	16075625	.	C	G	.	.	MAF_USDA=3.279
NC_035094.1	16075687	.	T	A	.	.	MAF_USDA=1.639
NC_035094.1	16075785	.	C	T	.	.	MAF_USDA=4.098
NC_035094.1	16075797	.	G	T	.	.	MAF_USDA=1.667
NC_035094.1	16075813	.	A	G	.	.	MAF_INRAE=14.557;MAF_USDA=27.647
NC_035094.1	16075834	.	C	T	.	.	MAF_INRAE=25.316;MAF_USDA=5.882
NC_035094.1	16075876	.	G	A	.	.	MAF_INRAE=15.833
NC_035094.1	16075894	.	A	G	.	.	MAF_INRAE=31.667
NC_035094.1	16075897	.	A	G	.	.	MAF_INRAE=31.667
NC_035094.1	16075932	.	C	T	.	.	MAF_INRAE=41.667
NC_035094.1	16075937	.	C	T	.	.	MAF_INRAE=3.333;MAF_USDA=7.059
NC_035094.1	16075940	.	G	A	.	.	MAF_INRAE=43.333
NC_035094.1	16075951	.	G	C	.	.	MAF_INRAE=37.5
NC_035094.1	16075964	.	C	A	.	.	MAF_INRAE=46.667
NC_035094.1	16075975	.	G	A	.	.	MAF_INRAE=10.759;MAF_USDA=18.75
NC_035094.1	16076077	.	G	C	.	.	MAF_INRAE=40.0
NC_035094.1	16076099	.	C	T	.	.	MAF_INRAE=4.167
NC_035094.1	16076113	.	C	T	.	.	MAF_INRAE=3.333
NC_035094.1	16076117	.	G	A	.	.	MAF_USDA=10.417
NC_035094.1	16077267	.	T	C	.	.	MAF_USDA=20.833
NC_035094.1	16077399	.	C	G	.	.	MAF_INRAE=15.19;MAF_USDA=14.706
NC_035094.1	16077448	.	T	A	.	.	MAF_INRAE=37.342;MAF_USDA=46.471
NC_035094.1	16077491	.	G	A	.	.	MAF_USDA=11.475
NC_035094.1	16077537	.	C	T	.	.	MAF_INRAE=30.38;MAF_USDA=47.059
NC_035094.1	16077572	.	C	T	.	.	MAF_INRAE=14.557;MAF_USDA=27.647
NC_035094.1	16077678	.	G	A	.	.	MAF_USDA=8.333
NC_035094.1	16077747	.	G	A	.	.	MAF_USDA=4.098
NC_035094.1	16077766	.	C	G	.	.	MAF_USDA=6.25
NC_035094.1	16077798	.	T	G	.	.	MAF_USDA=4.098
NC_035094.1	16077841	.	A	G	.	.	MAF_INRAE=13.333;MAF_USDA=7.647
NC_035094.1	16077867	.	C	G	.	.	MAF_USDA=19.412
NC_035094.1	16077905	.	C	T	.	.	MAF_INRAE=7.5;MAF_USDA=21.176
NC_035094.1	16077915	.	G	T	.	.	MAF_INRAE=5.0;MAF_USDA=16.667
NC_035094.1	16077945	.	G	A	.	.	MAF_USDA=4.918
NC_035094.1	16077962	.	G	T	.	.	MAF_INRAE=7.5;MAF_USDA=22.353
NC_035094.1	16077968	.	T	A	.	.	MAF_INRAE=7.5;MAF_USDA=14.583
NC_035094.1	16077971	.	T	A	.	.	MAF_INRAE=30.38;MAF_USDA=36.145
NC_035094.1	16077978	.	G	T	.	.	MAF_INRAE=27.215;MAF_USDA=26.471
NC_035094.1	16078019	.	A	G	.	.	MAF_INRAE=36.709;MAF_USDA=21.176
NC_035094.1	16078021	.	T	A	.	.	MAF_USDA=5.882
NC_035094.1	16078024	.	C	A	.	.	MAF_INRAE=25.316;MAF_USDA=11.765
NC_035094.1	16078037	.	G	A	.	.	MAF_USDA=15.294
NC_035094.1	16078074	.	C	T	.	.	MAF_USDA=4.098
NC_035094.1	16078119	.	C	T	.	.	MAF_INRAE=9.167;MAF_USDA=3.279
NC_035094.1	16078126	.	G	T	.	.	MAF_INRAE=6.667
NC_035094.1	16078129	.	T	A	.	.	MAF_INRAE=3.333;MAF_USDA=8.333
NC_035094.1	16078165	.	A	T	.	.	MAF_USDA=10.417
NC_035094.1	16078176	.	G	A	.	.	MAF_INRAE=39.241;MAF_USDA=46.471
NC_035094.1	16078177	.	G	A	.	.	MAF_INRAE=6.667;MAF_USDA=9.016
NC_035094.1	16078265	.	T	C	.	.	MAF_USDA=4.098
NC_035094.1	16078318	.	C	G	.	.	MAF_INRAE=6.667
NC_035094.1	16078330	.	G	T	.	.	MAF_INRAE=15.823
NC_035094.1	16078367	.	G	A	.	.	MAF_INRAE=6.667;MAF_USDA=2.459
NC_035094.1	16078436	.	G	A	.	.	MAF_INRAE=21.519;MAF_USDA=25.882
NC_035094.1	16078536	.	C	T	.	.	MAF_INRAE=21.519;MAF_USDA=29.412
NC_035094.1	16078644	.	A	G	.	.	MAF_USDA=5.738
NC_035094.1	16078702	.	T	C	.	.	MAF_USDA=6.25
NC_035094.1	16078751	.	T	A	.	.	MAF_INRAE=9.167;MAF_USDA=9.036
NC_035094.1	16078754	.	C	G	.	.	MAF_USDA=9.036
NC_035094.1	16078755	.	A	T	.	.	MAF_USDA=9.639
NC_035094.1	16078756	.	G	A	.	.	MAF_USDA=20.833
NC_035094.1	16078777	.	G	T	.	.	MAF_INRAE=21.519;MAF_USDA=32.353
NC_035094.1	16078786	.	G	A	.	.	MAF_USDA=1.639
NC_035094.1	16078824	.	T	C	.	.	MAF_USDA=8.235
NC_035094.1	16078825	.	A	T	.	.	MAF_USDA=3.279
NC_035094.1	16078839	.	A	G	.	.	MAF_INRAE=43.671;MAF_USDA=21.765
NC_035094.1	16078846	.	G	T	.	.	MAF_USDA=2.353
NC_035094.1	16078890	.	G	A	.	.	MAF_INRAE=15.823;MAF_USDA=25.294
NC_035094.1	16078903	.	G	A	.	.	MAF_USDA=1.639
NC_035094.1	16078981	.	A	G	.	.	MAF_INRAE=26.316;MAF_USDA=22.941
NC_035094.1	16079016	.	C	A	.	.	MAF_USDA=3.333
NC_035094.1	16079135	.	A	G	.	.	MAF_USDA=3.279
NC_035094.1	16079224	.	G	A	.	.	MAF_USDA=3.279
NC_035094.1	16079226	.	C	G	.	.	MAF_INRAE=9.167;MAF_USDA=18.235
NC_035094.1	16079269	.	A	T	.	.	MAF_USDA=2.083
NC_035094.1	16079399	.	A	G	.	.	MAF_INRAE=9.167;MAF_USDA=21.176
NC_035094.1	16079408	.	G	T	.	.	MAF_INRAE=12.025;MAF_USDA=3.529
NC_035094.1	16079461	.	G	T	.	.	MAF_INRAE=4.167;MAF_USDA=4.118
NC_035094.1	16079536	.	G	A	.	.	MAF_INRAE=42.105;MAF_USDA=3.529
NC_035094.1	16079546	.	C	G	.	.	MAF_USDA=2.459
NC_035094.1	16079547	.	G	T	.	.	MAF_USDA=4.098
NC_035094.1	16079590	.	A	T	.	.	MAF_USDA=22.941
NC_035094.1	16079624	.	G	A	.	.	MAF_INRAE=15.789;MAF_USDA=26.471
NC_035094.1	16079656	.	T	A	.	.	MAF_USDA=8.333
NC_035094.1	16079661	.	T	C	.	.	MAF_USDA=8.333
NC_035094.1	16079667	.	C	A	.	.	MAF_INRAE=15.789;MAF_USDA=25.882
NC_035094.1	16079694	.	C	A	.	.	MAF_USDA=24.118
NC_035094.1	16080403	.	G	T	.	.	MAF_USDA=10.417
NC_035094.1	16080484	.	C	A	.	.	MAF_USDA=18.75
NC_035094.1	16080642	.	T	A	.	.	MAF_USDA=13.934
NC_035094.1	16080643	.	A	T	.	.	MAF_INRAE=10.759;MAF_USDA=7.377
NC_035094.1	16080644	.	A	T	.	.	MAF_INRAE=4.167
NC_035094.1	16080689	.	C	T	.	.	MAF_INRAE=10.127;MAF_USDA=23.77
NC_035094.1	16080695	.	A	T	.	.	MAF_INRAE=10.127;MAF_USDA=22.951
NC_035094.1	16080758	.	G	A	.	.	MAF_USDA=1.639
NC_035094.1	16080767	.	A	C	.	.	MAF_INRAE=5.0;MAF_USDA=8.333
NC_035094.1	16080782	.	G	T	.	.	MAF_USDA=10.0
NC_035094.1	16080804	.	A	G	.	.	MAF_INRAE=38.608;MAF_USDA=33.529
NC_035094.1	16080805	.	G	T	.	.	MAF_INRAE=8.333;MAF_USDA=7.059
NC_035094.1	16080832	.	C	T	.	.	MAF_USDA=1.639
NC_035094.1	16080839	.	G	T	.	.	MAF_USDA=1.639
NC_035094.1	16080933	.	G	T	.	.	MAF_USDA=14.754
NC_035094.1	16080934	.	A	T	.	.	MAF_USDA=4.167
NC_035094.1	16080992	.	G	A	.	.	MAF_INRAE=44.304;MAF_USDA=41.176
NC_035094.1	16081071	.	C	A	.	.	MAF_INRAE=45.57;MAF_USDA=38.235
NC_035094.1	16081098	.	G	A	.	.	MAF_INRAE=44.937;MAF_USDA=28.824
NC_035094.1	16081128	.	T	G	.	.	MAF_INRAE=44.937;MAF_USDA=12.353
NC_035094.1	16081168	.	A	G	.	.	MAF_USDA=1.639
NC_035094.1	16081259	.	A	C	.	.	MAF_INRAE=32.911;MAF_USDA=34.706
NC_035094.1	16081286	.	T	C	.	.	MAF_INRAE=44.304;MAF_USDA=28.824
NC_035094.1	16081295	.	G	T	.	.	MAF_INRAE=10.526;MAF_USDA=27.083
NC_035094.1	16081298	.	T	G	.	.	MAF_INRAE=44.304;MAF_USDA=27.647
NC_035094.1	16081312	.	G	A	.	.	MAF_INRAE=44.937;MAF_USDA=13.529
NC_035094.1	16081543	.	C	G	.	.	MAF_INRAE=44.937;MAF_USDA=28.235
NC_035094.1	16081705	.	C	T	.	.	MAF_INRAE=8.228;MAF_USDA=20.492
NC_035094.1	16081715	.	G	A	.	.	MAF_USDA=13.529
NC_035094.1	16081851	.	A	T	.	.	MAF_INRAE=10.526
NC_035094.1	16082026	.	T	A	.	.	MAF_USDA=20.833
NC_035094.1	16082062	.	T	A	.	.	MAF_INRAE=13.333;MAF_USDA=21.176
NC_035094.1	16082105	.	G	A	.	.	MAF_INRAE=2.5
NC_035094.1	16082129	.	G	C	.	.	MAF_USDA=2.459
NC_035094.1	16082140	.	C	T	.	.	MAF_INRAE=4.43;MAF_USDA=17.059
NC_035094.1	16082141	.	C	A	.	.	MAF_INRAE=4.167;MAF_USDA=4.118
NC_035094.1	16082198	.	A	G	.	.	MAF_USDA=13.529
NC_035094.1	16082248	.	G	A	.	.	MAF_USDA=3.279
NC_035094.1	16082253	.	G	A	.	.	MAF_USDA=13.529
NC_035094.1	16082260	.	T	C	.	.	MAF_USDA=1.639
NC_035094.1	16082261	.	C	T	.	.	MAF_USDA=1.639
NC_035094.1	16082279	.	C	T	.	.	MAF_INRAE=6.962;MAF_USDA=6.557
NC_035094.1	16082303	.	C	T	.	.	MAF_INRAE=10.526;MAF_USDA=27.083
NC_035094.1	16082331	.	T	C	.	.	MAF_USDA=50.0
NC_035094.1	16082473	.	T	G	.	.	MAF_INRAE=37.975;MAF_USDA=31.667
NC_035094.1	16082556	.	A	T	.	.	MAF_USDA=14.118
NC_035094.1	16082616	.	G	A	.	.	MAF_USDA=1.667
NC_035094.1	16082800	.	C	T	.	.	MAF_USDA=8.197
NC_035094.1	16083082	.	G	A	.	.	MAF_INRAE=38.608;MAF_USDA=37.059
NC_035094.1	16083100	.	C	A	.	.	MAF_INRAE=8.861;MAF_USDA=43.529
NC_035094.1	16083116	.	C	A	.	.	MAF_INRAE=5.833
NC_035094.1	16083139	.	T	A	.	.	MAF_USDA=2.459
NC_035094.1	16083257	.	G	T	.	.	MAF_USDA=13.115
NC_035094.1	16083451	.	G	C	.	.	MAF_USDA=1.667
NC_035094.1	16083467	.	T	C	.	.	MAF_USDA=12.941
NC_035094.1	16083481	.	A	T	.	.	MAF_USDA=33.333
NC_035094.1	16083485	.	A	T	.	.	MAF_USDA=6.25
NC_035094.1	16084376	.	C	A	.	.	MAF_USDA=28.824
NC_035094.1	16084545	.	G	A	.	.	MAF_INRAE=44.937;MAF_USDA=12.353
NC_035094.1	16084577	.	C	T	.	.	MAF_USDA=2.459
NC_035094.1	16084873	.	C	A	.	.	MAF_USDA=13.529
NC_035094.1	16084916	.	C	A	.	.	MAF_USDA=2.459
NC_035094.1	16085082	.	C	T	.	.	MAF_USDA=2.459
NC_035094.1	16085139	.	A	T	.	.	MAF_INRAE=10.0;MAF_USDA=28.824
NC_035094.1	16085237	.	A	G	.	.	MAF_USDA=1.639
NC_035094.1	16085248	.	C	T	.	.	MAF_INRAE=10.0
NC_035094.1	16085259	.	G	T	.	.	MAF_INRAE=10.0;MAF_USDA=29.412
NC_035094.1	16085411	.	G	A	.	.	MAF_INRAE=4.167;MAF_USDA=21.765
NC_035094.1	16085422	.	A	T	.	.	MAF_USDA=2.083
NC_035094.1	16085542	.	A	C	.	.	MAF_INRAE=10.526
NC_035094.1	16085554	.	G	A	.	.	MAF_INRAE=14.167;MAF_USDA=43.529
NC_035094.1	16085634	.	C	T	.	.	MAF_INRAE=10.0;MAF_USDA=28.824
NC_035094.1	16085644	.	C	T	.	.	MAF_USDA=1.639
NC_035094.1	16085655	.	A	G	.	.	MAF_INRAE=10.0;MAF_USDA=28.235
NC_035094.1	16085801	.	G	A	.	.	MAF_USDA=1.639
NC_035094.1	16086107	.	A	G	.	.	MAF_USDA=14.706
NC_035094.1	16086111	.	G	A	.	.	MAF_INRAE=3.333
NC_035094.1	16086185	.	C	A	.	.	MAF_INRAE=9.167;MAF_USDA=2.941
NC_035094.1	16086196	.	C	T	.	.	MAF_USDA=4.918
NC_035094.1	16086264	.	G	A	.	.	MAF_INRAE=4.167;MAF_USDA=4.118
NC_035094.1	16086343	.	C	T	.	.	MAF_INRAE=44.937;MAF_USDA=12.353
NC_035094.1	16086349	.	T	C	.	.	MAF_USDA=6.25
NC_035094.1	16086389	.	T	A	.	.	MAF_USDA=3.279
NC_035094.1	16086403	.	A	C	.	.	MAF_USDA=3.279
NC_035094.1	16086491	.	C	T	.	.	MAF_INRAE=9.167;MAF_USDA=2.941
NC_035094.1	16086519	.	C	A	.	.	MAF_USDA=4.098
NC_035094.1	16086596	.	G	A	.	.	MAF_USDA=3.279
NC_035094.1	16086623	.	C	T	.	.	MAF_USDA=2.459
NC_035094.1	16086639	.	A	T	.	.	MAF_USDA=2.459
NC_035094.1	16086672	.	G	T	.	.	MAF_INRAE=5.0;MAF_USDA=35.882
NC_035094.1	16086699	.	A	G	.	.	MAF_USDA=3.279
NC_035094.1	16086745	.	T	G	.	.	MAF_INRAE=5.0;MAF_USDA=43.443
NC_035094.1	16086784	.	A	C	.	.	MAF_INRAE=5.0;MAF_USDA=45.882
NC_035094.1	16086833	.	G	T	.	.	MAF_USDA=3.279
NC_035094.1	16086861	.	G	T	.	.	MAF_INRAE=15.0;MAF_USDA=36.885
NC_035094.1	16087130	.	G	T	.	.	MAF_USDA=1.639
NC_035094.1	16087179	.	T	A	.	.	MAF_INRAE=14.167;MAF_USDA=44.706
NC_035094.1	16087210	.	T	C	.	.	MAF_USDA=9.016
NC_035094.1	16087221	.	C	A	.	.	MAF_USDA=4.098
NC_035094.1	16087222	.	G	A	.	.	MAF_USDA=1.639
NC_035094.1	16087236	.	T	C	.	.	MAF_USDA=13.529
NC_035094.1	16087265	.	G	A	.	.	MAF_INRAE=10.0;MAF_USDA=21.765
NC_035094.1	16087300	.	C	A	.	.	MAF_USDA=6.471
NC_035094.1	16087330	.	A	T	.	.	MAF_USDA=3.279
NC_035094.1	16087392	.	G	T	.	.	MAF_USDA=6.25
NC_035094.1	16087513	.	T	A	.	.	MAF_INRAE=25.949;MAF_USDA=27.059
NC_035094.1	16087556	.	G	A	.	.	MAF_USDA=4.098
NC_035094.1	16087631	.	G	A	.	.	MAF_INRAE=20.886;MAF_USDA=18.235
NC_035094.1	16087685	.	T	G	.	.	MAF_INRAE=25.949;MAF_USDA=27.059
NC_035094.1	16087746	.	G	T	.	.	MAF_INRAE=4.167;MAF_USDA=34.706
NC_035094.1	16087767	.	G	A	.	.	MAF_INRAE=25.949;MAF_USDA=27.647
NC_035094.1	16087816	.	A	C	.	.	MAF_INRAE=5.063;MAF_USDA=8.235
NC_035094.1	16087862	.	C	T	.	.	MAF_USDA=6.25
NC_035094.1	16087889	.	T	G	.	.	MAF_USDA=2.083
NC_035094.1	16087893	.	G	A	.	.	MAF_USDA=4.098
NC_035094.1	16087894	.	G	A	.	.	MAF_USDA=8.333
NC_035094.1	16087931	.	T	C	.	.	MAF_INRAE=25.949;MAF_USDA=26.471
NC_035094.1	16087949	.	T	C	.	.	MAF_INRAE=25.949;MAF_USDA=26.471
NC_035094.1	16088029	.	T	C	.	.	MAF_INRAE=2.5
NC_035094.1	16088104	.	G	A	.	.	MAF_USDA=4.098
NC_035094.1	16088150	.	T	A	.	.	MAF_INRAE=25.949;MAF_USDA=26.471
NC_035094.1	16088170	.	G	A	.	.	MAF_INRAE=25.949;MAF_USDA=27.059
NC_035094.1	16088254	.	A	T	.	.	MAF_USDA=1.639
NC_035094.1	16088415	.	A	G	.	.	MAF_USDA=3.279
NC_035094.1	16088432	.	A	C	.	.	MAF_USDA=22.892
NC_035094.1	16091202	.	G	A	.	.	MAF_USDA=41.667
NC_035094.1	16091231	.	G	A	.	.	MAF_USDA=12.5
NC_035094.1	16091309	.	T	C	.	.	MAF_USDA=17.262
NC_035094.1	16091572	.	A	G	.	.	MAF_INRAE=4.167;MAF_USDA=34.524
NC_035094.1	16091726	.	C	T	.	.	MAF_USDA=1.205
NC_035094.1	16091838	.	G	T	.	.	MAF_USDA=7.059
NC_035094.1	16091864	.	G	T	.	.	MAF_USDA=4.098
NC_035094.1	16091903	.	C	G	.	.	MAF_INRAE=25.949;MAF_USDA=26.471
NC_035094.1	16091985	.	C	T	.	.	MAF_INRAE=20.886;MAF_USDA=20.0
NC_035094.1	16092023	.	T	C	.	.	MAF_USDA=3.279
NC_035094.1	16092050	.	G	T	.	.	MAF_INRAE=25.949;MAF_USDA=27.059
NC_035094.1	16092066	.	C	T	.	.	MAF_INRAE=25.949;MAF_USDA=27.059
NC_035094.1	16092129	.	C	T	.	.	MAF_USDA=2.459
NC_035094.1	16092149	.	G	A	.	.	MAF_INRAE=5.0
NC_035094.1	16092152	.	G	T	.	.	MAF_INRAE=25.949;MAF_USDA=27.059
NC_035094.1	16092180	.	C	T	.	.	MAF_INRAE=25.949;MAF_USDA=26.471
NC_035094.1	16092181	.	G	A	.	.	MAF_USDA=4.098
NC_035094.1	16092191	.	G	T	.	.	MAF_USDA=2.083
NC_035094.1	16092204	.	T	G	.	.	MAF_INRAE=25.949;MAF_USDA=27.059
NC_035094.1	16092211	.	C	T	.	.	MAF_INRAE=29.114;MAF_USDA=33.529
NC_035094.1	16092240	.	T	C	.	.	MAF_INRAE=29.114;MAF_USDA=34.706
NC_035094.1	16092344	.	T	A	.	.	MAF_INRAE=25.949;MAF_USDA=12.295
NC_035094.1	16092392	.	T	G	.	.	MAF_INRAE=44.304;MAF_USDA=11.475
NC_035094.1	16092425	.	G	A	.	.	MAF_INRAE=31.579;MAF_USDA=11.765
NC_035094.1	16092453	.	C	A	.	.	MAF_USDA=6.471
NC_035094.1	16092460	.	T	A	.	.	MAF_USDA=4.167
NC_035094.1	16092531	.	C	T	.	.	MAF_USDA=9.412
NC_035094.1	16092536	.	C	T	.	.	MAF_USDA=2.083
NC_035094.1	16092578	.	T	G	.	.	MAF_INRAE=45.57;MAF_USDA=22.353
NC_035094.1	16092586	.	C	G	.	.	MAF_INRAE=7.5;MAF_USDA=34.706
NC_035094.1	16092588	.	C	T	.	.	MAF_INRAE=21.667;MAF_USDA=36.471
NC_035094.1	16092633	.	T	A	.	.	MAF_INRAE=29.114;MAF_USDA=34.118
NC_035094.1	16092634	.	C	T	.	.	MAF_USDA=4.918
NC_035094.1	16092635	.	C	A	.	.	MAF_USDA=2.083
NC_035094.1	16092641	.	T	G	.	.	MAF_INRAE=29.114;MAF_USDA=35.882
NC_035094.1	16092898	.	T	C	.	.	MAF_INRAE=10.127;MAF_USDA=26.471
NC_035094.1	16093070	.	T	G	.	.	MAF_INRAE=10.0;MAF_USDA=18.235
NC_035094.1	16093108	.	A	G	.	.	MAF_INRAE=15.823;MAF_USDA=18.235
NC_035094.1	16093118	.	T	G	.	.	MAF_USDA=1.639
NC_035094.1	16093125	.	G	T	.	.	MAF_USDA=17.059
NC_035094.1	16093127	.	A	T	.	.	MAF_INRAE=25.949;MAF_USDA=44.706
NC_035094.1	16093147	.	C	T	.	.	MAF_INRAE=25.316
NC_035094.1	16093246	.	G	C	.	.	MAF_INRAE=29.114;MAF_USDA=42.941
NC_035094.1	16093257	.	G	A	.	.	MAF_USDA=2.459
NC_035094.1	16093345	.	T	C	.	.	MAF_INRAE=15.823;MAF_USDA=17.647
NC_035094.1	16093383	.	C	T	.	.	MAF_INRAE=10.526;MAF_USDA=7.059
NC_035094.1	16093499	.	A	C	.	.	MAF_INRAE=11.667;MAF_USDA=33.537
NC_035094.1	16093601	.	T	G	.	.	MAF_USDA=1.639
NC_035094.1	16093607	.	C	A	.	.	MAF_USDA=2.459
NC_035094.1	16093717	.	C	T	.	.	MAF_INRAE=43.333;MAF_USDA=41.667
NC_035094.1	16093730	.	C	G	.	.	MAF_INRAE=3.333;MAF_USDA=1.176
NC_035094.1	16093735	.	G	T	.	.	MAF_USDA=2.083
NC_035094.1	16093748	.	G	A	.	.	MAF_INRAE=10.0;MAF_USDA=8.333
NC_035094.1	16093825	.	A	T	.	.	MAF_USDA=18.75
NC_035094.1	16093827	.	G	T	.	.	MAF_INRAE=31.667;MAF_USDA=41.176
NC_035094.1	16093836	.	G	C	.	.	MAF_INRAE=5.833;MAF_USDA=8.235
NC_035094.1	16093838	.	A	C	.	.	MAF_INRAE=1.667
NC_035094.1	16093840	.	G	T	.	.	MAF_INRAE=6.667
NC_035094.1	16093866	.	G	T	.	.	MAF_USDA=2.459
NC_035094.1	16093943	.	G	A	.	.	MAF_USDA=3.279
NC_035094.1	16093965	.	G	A	.	.	MAF_INRAE=7.5;MAF_USDA=11.176
NC_035094.1	16093980	.	C	G	.	.	MAF_INRAE=10.526;MAF_USDA=7.059
NC_035094.1	16094002	.	G	T	.	.	MAF_INRAE=50.0;MAF_USDA=10.588
NC_035094.1	16094084	.	G	A	.	.	MAF_USDA=1.639
NC_035094.1	16094119	.	C	T	.	.	MAF_INRAE=12.025;MAF_USDA=27.083
NC_035094.1	16094164	.	A	T	.	.	MAF_INRAE=15.823;MAF_USDA=14.706
NC_035094.1	16094209	.	A	C	.	.	MAF_INRAE=44.937;MAF_USDA=12.353
NC_035094.1	16094230	.	C	T	.	.	MAF_INRAE=38.608;MAF_USDA=30.0
NC_035094.1	16094317	.	G	A	.	.	MAF_INRAE=44.304;MAF_USDA=11.765
NC_035094.1	16094333	.	C	A	.	.	MAF_USDA=1.639
NC_035094.1	16094394	.	C	A	.	.	MAF_INRAE=25.316;MAF_USDA=8.235
NC_035094.1	16094452	.	T	A	.	.	MAF_USDA=12.353
NC_035094.1	16094461	.	T	A	.	.	MAF_INRAE=44.304;MAF_USDA=11.176
NC_035094.1	16094487	.	G	T	.	.	MAF_INRAE=28.481;MAF_USDA=40.0
NC_035094.1	16094656	.	T	C	.	.	MAF_USDA=1.639
NC_035094.1	16094721	.	T	G	.	.	MAF_USDA=5.882
NC_035094.1	16094770	.	C	T	.	.	MAF_USDA=2.459
NC_035094.1	16094852	.	C	A	.	.	MAF_USDA=18.75
NC_035094.1	16094858	.	C	T	.	.	MAF_INRAE=4.167
NC_035094.1	16094879	.	A	C	.	.	MAF_INRAE=22.5;MAF_USDA=31.25
NC_035094.1	16094884	.	G	T	.	.	MAF_USDA=6.25
NC_035094.1	16094897	.	A	C	.	.	MAF_USDA=2.459
NC_035094.1	16094898	.	A	T	.	.	MAF_INRAE=2.5
NC_035094.1	16094908	.	G	T	.	.	MAF_INRAE=2.5
NC_035094.1	16094932	.	T	C	.	.	MAF_INRAE=12.025;MAF_USDA=2.459
NC_035094.1	16094966	.	A	C	.	.	MAF_INRAE=4.167;MAF_USDA=21.176
NC_035094.1	16095004	.	C	A	.	.	MAF_INRAE=32.5;MAF_USDA=41.176
NC_035094.1	16095067	.	G	T	.	.	MAF_USDA=1.639
NC_035094.1	16095092	.	T	C	.	.	MAF_INRAE=19.167;MAF_USDA=2.459
NC_035094.1	16095135	.	A	T	.	.	MAF_INRAE=32.5;MAF_USDA=28.235
NC_035094.1	16095177	.	G	A	.	.	MAF_INRAE=33.333;MAF_USDA=50.0
NC_035094.1	16095216	.	A	T	.	.	MAF_INRAE=6.667;MAF_USDA=4.098
NC_035094.1	16095228	.	A	C	.	.	MAF_USDA=1.639
NC_035094.1	16095290	.	G	A	.	.	MAF_INRAE=10.833;MAF_USDA=34.706
NC_035094.1	16095429	.	G	A	.	.	MAF_USDA=4.918
NC_035094.1	16095513	.	C	T	.	.	MAF_INRAE=31.013;MAF_USDA=10.588
NC_035094.1	16095514	.	T	G	.	.	MAF_INRAE=40.833;MAF_USDA=49.412
NC_035094.1	16095524	.	C	T	.	.	MAF_USDA=3.279
NC_035094.1	16095596	.	C	T	.	.	MAF_USDA=7.059
NC_035094.1	16095727	.	G	T	.	.	MAF_INRAE=12.025;MAF_USDA=2.941
NC_035094.1	16095839	.	A	T	.	.	MAF_USDA=1.667
NC_035094.1	16095859	.	G	T	.	.	MAF_USDA=4.167
NC_035094.1	16095881	.	C	T	.	.	MAF_USDA=14.706
NC_035094.1	16095894	.	T	A	.	.	MAF_USDA=15.476
NC_035094.1	16095955	.	T	A	.	.	MAF_USDA=15.882
NC_035094.1	16096029	.	A	C	.	.	MAF_USDA=15.294
NC_035094.1	16096036	.	C	T	.	.	MAF_USDA=15.294
NC_035094.1	16096069	.	G	T	.	.	MAF_USDA=15.294
NC_035094.1	16096110	.	T	A	.	.	MAF_USDA=14.706
NC_035094.1	16096181	.	A	C	.	.	MAF_USDA=1.639
NC_035094.1	16096267	.	G	A	.	.	MAF_INRAE=25.316;MAF_USDA=8.235
NC_035094.1	16096395	.	T	C	.	.	MAF_INRAE=4.167;MAF_USDA=4.167
NC_035094.1	16096523	.	A	T	.	.	MAF_INRAE=15.823;MAF_USDA=14.706
NC_035094.1	16096560	.	T	G	.	.	MAF_INRAE=30.38;MAF_USDA=12.353
NC_035094.1	16096607	.	C	T	.	.	MAF_INRAE=44.937;MAF_USDA=12.353
NC_035094.1	16096669	.	G	A	.	.	MAF_INRAE=5.833;MAF_USDA=3.279
NC_035094.1	16096749	.	C	A	.	.	MAF_USDA=1.639
NC_035094.1	16096998	.	A	G	.	.	MAF_USDA=4.167
NC_035094.1	16097032	.	C	T	.	.	MAF_INRAE=6.329;MAF_USDA=11.176
NC_035094.1	16097250	.	C	T	.	.	MAF_INRAE=30.38;MAF_USDA=11.765
NC_035094.1	16097259	.	T	A	.	.	MAF_INRAE=30.38;MAF_USDA=10.588
NC_035094.1	16097279	.	A	G	.	.	MAF_INRAE=48.101;MAF_USDA=41.765
NC_035094.1	16097356	.	G	A	.	.	MAF_USDA=20.833
NC_035094.1	16098111	.	A	G	.	.	MAF_USDA=38.235
NC_035094.1	16098184	.	C	T	.	.	MAF_INRAE=24.684;MAF_USDA=11.765
NC_035094.1	16098201	.	T	A	.	.	MAF_INRAE=20.253;MAF_USDA=7.059
NC_035094.1	16098210	.	G	A	.	.	MAF_INRAE=25.949;MAF_USDA=22.353
NC_035094.1	16098214	.	T	C	.	.	MAF_INRAE=19.167;MAF_USDA=6.557
NC_035094.1	16098268	.	C	T	.	.	MAF_USDA=4.098
NC_035094.1	16098324	.	C	T	.	.	MAF_INRAE=3.333;MAF_USDA=2.083
NC_035094.1	16098363	.	T	C	.	.	MAF_INRAE=50.0;MAF_USDA=23.529
NC_035094.1	16098367	.	G	T	.	.	MAF_USDA=1.639
NC_035094.1	16098384	.	T	A	.	.	MAF_INRAE=3.333
NC_035094.1	16098400	.	T	C	.	.	MAF_INRAE=17.089;MAF_USDA=18.235
NC_035094.1	16098412	.	C	A	.	.	MAF_USDA=2.083
NC_035094.1	16098418	.	G	A	.	.	MAF_USDA=1.639
NC_035094.1	16098425	.	C	A	.	.	MAF_INRAE=48.101;MAF_USDA=16.471
NC_035094.1	16098444	.	T	C	.	.	MAF_USDA=1.639
NC_035094.1	16098560	.	C	T	.	.	MAF_INRAE=42.405;MAF_USDA=25.294
NC_035094.1	16098565	.	G	A	.	.	MAF_INRAE=10.0;MAF_USDA=3.529
NC_035094.1	16098570	.	C	T	.	.	MAF_INRAE=6.667
NC_035094.1	16098632	.	A	G	.	.	MAF_USDA=2.459
NC_035094.1	16098638	.	G	T	.	.	MAF_INRAE=11.392;MAF_USDA=10.0
NC_035094.1	16098647	.	ATACCATAGCT	ATACCATAGCA	.	.	MAF_USDA=37.5
NC_035094.1	16098753	.	C	G	.	.	MAF_INRAE=42.405;MAF_USDA=26.471
NC_035094.1	16098811	.	A	G	.	.	MAF_INRAE=5.0
NC_035094.1	16098927	.	C	T	.	.	MAF_USDA=4.098
NC_035094.1	16099017	.	G	A	.	.	MAF_INRAE=45.57;MAF_USDA=12.353
NC_035094.1	16099118	.	A	G	.	.	MAF_INRAE=21.667
NC_035094.1	16099126	.	A	C	.	.	MAF_USDA=17.059
NC_035094.1	16099191	.	G	T	.	.	MAF_USDA=6.25
NC_035094.1	16099248	.	G	T	.	.	MAF_INRAE=41.772;MAF_USDA=25.294
NC_035094.1	16099312	.	T	G	.	.	MAF_INRAE=3.333
NC_035094.1	16099350	.	T	C	.	.	MAF_INRAE=3.333;MAF_USDA=2.083
NC_035094.1	16099366	.	T	C	.	.	MAF_INRAE=44.937;MAF_USDA=12.353
NC_035094.1	16099373	.	A	G	.	.	MAF_USDA=6.471
NC_035094.1	16099511	.	G	T	.	.	MAF_INRAE=6.667
NC_035094.1	16099634	.	C	T	.	.	MAF_USDA=4.098
NC_035094.1	16099671	.	G	A	.	.	MAF_INRAE=6.667;MAF_USDA=11.176
NC_035094.1	16099739	.	G	C	.	.	MAF_INRAE=20.253;MAF_USDA=10.656
NC_035094.1	16099777	.	G	T	.	.	MAF_INRAE=6.667
NC_035094.1	16099846	.	G	T	.	.	MAF_INRAE=4.167;MAF_USDA=3.529
NC_035094.1	16099879	.	A	G	.	.	MAF_INRAE=12.5;MAF_USDA=23.529
NC_035094.1	16099999	.	C	A	.	.	MAF_USDA=1.639
NC_035094.1	16100117	.	C	T	.	.	MAF_USDA=4.098
NC_035094.1	16100141	.	G	A	.	.	MAF_USDA=12.941
NC_035094.1	16100146	.	G	T	.	.	MAF_INRAE=19.62;MAF_USDA=7.647
NC_035094.1	16100161	.	G	T	.	.	MAF_INRAE=18.987;MAF_USDA=8.235
NC_035094.1	16100194	.	T	G	.	.	MAF_USDA=1.639
NC_035094.1	16100207	.	A	T	.	.	MAF_USDA=12.941
NC_035094.1	16100269	.	G	C	.	.	MAF_INRAE=46.835;MAF_USDA=18.452
NC_035094.1	16100415	.	C	A	.	.	MAF_USDA=1.639
NC_035094.1	16100440	.	G	C	.	.	MAF_INRAE=27.215;MAF_USDA=50.0
NC_035094.1	16100499	.	C	A	.	.	MAF_USDA=4.118
NC_035094.1	16100502	.	G	A	.	.	MAF_INRAE=4.43;MAF_USDA=9.412
NC_035094.1	16100533	.	A	T	.	.	MAF_INRAE=43.671;MAF_USDA=35.882
NC_035094.1	16100551	.	C	A	.	.	MAF_INRAE=5.0;MAF_USDA=4.706
NC_035094.1	16100554	.	C	T	.	.	MAF_INRAE=5.0;MAF_USDA=4.706
NC_035094.1	16100579	.	C	T	.	.	MAF_INRAE=12.025;MAF_USDA=9.412
NC_035094.1	16100596	.	G	A	.	.	MAF_INRAE=3.333;MAF_USDA=2.083
NC_035094.1	16100602	.	A	G	.	.	MAF_INRAE=36.076;MAF_USDA=41.765
NC_035094.1	16100606	.	G	A	.	.	MAF_INRAE=3.333;MAF_USDA=2.083
NC_035094.1	16100698	.	C	T	.	.	MAF_USDA=1.639
NC_035094.1	16100742	.	C	T	.	.	MAF_INRAE=45.57;MAF_USDA=25.294
NC_035094.1	16100801	.	C	T	.	.	MAF_INRAE=20.253;MAF_USDA=25.882
NC_035094.1	16100817	.	G	A	.	.	MAF_USDA=24.59
NC_035094.1	16100820	.	C	T	.	.	MAF_INRAE=2.5;MAF_USDA=5.294
NC_035094.1	16100840	.	T	C	.	.	MAF_USDA=3.529
NC_035094.1	16100891	.	C	T	.	.	MAF_USDA=2.459
NC_035094.1	16100923	.	C	T	.	.	MAF_USDA=5.882
NC_035094.1	16100941	.	A	T	.	.	MAF_INRAE=6.667
NC_035094.1	16100943	.	T	C	.	.	MAF_INRAE=43.671;MAF_USDA=27.647
NC_035094.1	16101111	.	A	C	.	.	MAF_INRAE=2.5;MAF_USDA=11.765
NC_035094.1	16101121	.	G	A	.	.	MAF_INRAE=10.526;MAF_USDA=18.75
NC_035094.1	16101145	.	G	C	.	.	MAF_INRAE=6.667
NC_035094.1	16101182	.	T	G	.	.	MAF_INRAE=15.0;MAF_USDA=24.118
NC_035094.1	16101186	.	G	T	.	.	MAF_USDA=2.941
NC_035094.1	16101188	.	G	A	.	.	MAF_INRAE=2.5;MAF_USDA=4.118
NC_035094.1	16101245	.	G	A	.	.	MAF_USDA=1.639
NC_035094.1	16101329	.	C	T	.	.	MAF_USDA=1.639
NC_035094.1	16101340	.	G	A	.	.	MAF_INRAE=2.5;MAF_USDA=4.706
NC_035094.1	16101421	.	C	T	.	.	MAF_USDA=10.0
NC_035094.1	16101439	.	C	A	.	.	MAF_INRAE=27.848;MAF_USDA=47.059
NC_035094.1	16101499	.	A	G	.	.	MAF_INRAE=6.667;MAF_USDA=3.279
NC_035094.1	16101596	.	G	T	.	.	MAF_USDA=13.115
NC_035094.1	16101645	.	C	T	.	.	MAF_INRAE=11.667;MAF_USDA=14.286
NC_035094.1	16101682	.	T	C	.	.	MAF_INRAE=2.5;MAF_USDA=3.571
NC_035094.1	16101738	.	G	A	.	.	MAF_USDA=2.5
NC_035094.1	16101827	.	G	A	.	.	MAF_USDA=1.639
NC_035094.1	16101849	.	C	A	.	.	MAF_USDA=13.115
NC_035094.1	16101891	.	G	A	.	.	MAF_USDA=10.0
NC_035094.1	16101902	.	G	A	.	.	MAF_USDA=12.295
NC_035094.1	16101908	.	T	G	.	.	MAF_USDA=12.295
NC_035094.1	16104368	.	C	T	.	.	MAF_USDA=2.353
NC_035094.1	16104410	.	C	T	.	.	MAF_USDA=1.667
NC_035094.1	16104425	.	T	C	.	.	MAF_INRAE=47.368;MAF_USDA=45.882
NC_035094.1	16104436	.	C	T	.	.	MAF_INRAE=15.789;MAF_USDA=7.377
NC_035094.1	16104460	.	A	G	.	.	MAF_USDA=2.353
NC_035094.1	16104493	.	C	A	.	.	MAF_USDA=1.639
NC_035094.1	16104511	.	A	T	.	.	MAF_USDA=6.25
NC_035094.1	16104520	.	G	T	.	.	MAF_USDA=6.557
NC_035094.1	16104568	.	C	T	.	.	MAF_INRAE=10.526;MAF_USDA=10.417
NC_035094.1	16104613	.	C	A	.	.	MAF_USDA=2.083
NC_035094.1	16104847	.	C	A	.	.	MAF_INRAE=6.667;MAF_USDA=3.279
NC_035094.1	16104933	.	A	G	.	.	MAF_INRAE=22.152;MAF_USDA=22.941
NC_035094.1	16105077	.	G	A	.	.	MAF_INRAE=4.167;MAF_USDA=5.294
NC_035094.1	16105102	.	G	T	.	.	MAF_INRAE=4.167;MAF_USDA=4.118
NC_035094.1	16105124	.	C	A	.	.	MAF_INRAE=15.823;MAF_USDA=3.529
NC_035094.1	16105131	.	C	T	.	.	MAF_INRAE=29.114;MAF_USDA=34.706
NC_035094.1	16105197	.	G	A	.	.	MAF_USDA=2.459
NC_035094.1	16105234	.	G	A	.	.	MAF_INRAE=12.658;MAF_USDA=19.412
NC_035094.1	16105314	.	C	T	.	.	MAF_USDA=2.459
NC_035094.1	16105429	.	A	G	.	.	MAF_INRAE=27.215;MAF_USDA=35.882
NC_035094.1	16105460	.	A	C	.	.	MAF_INRAE=3.333;MAF_USDA=4.098
NC_035094.1	16105468	.	G	A	.	.	MAF_INRAE=3.333;MAF_USDA=4.098
NC_035094.1	16105481	.	C	G	.	.	MAF_USDA=8.197
NC_035094.1	16105484	.	A	G	.	.	MAF_USDA=2.083
NC_035094.1	16105503	.	T	C	.	.	MAF_INRAE=4.167;MAF_USDA=9.412
NC_035094.1	16105554	.	T	C	.	.	MAF_USDA=6.25
NC_035094.1	16105583	.	C	G	.	.	MAF_INRAE=3.333
NC_035094.1	16105584	.	A	G	.	.	MAF_INRAE=2.5;MAF_USDA=4.918
NC_035094.1	16105596	.	C	A	.	.	MAF_USDA=3.279
NC_035094.1	16105598	.	T	A	.	.	MAF_USDA=6.25
NC_035094.1	16105612	.	T	G	.	.	MAF_USDA=6.25
NC_035094.1	16105613	.	A	T	.	.	MAF_INRAE=6.667
NC_035094.1	16105620	.	T	G	.	.	MAF_INRAE=5.0;MAF_USDA=8.333
NC_035094.1	16105644	.	A	T	.	.	MAF_INRAE=8.228;MAF_USDA=9.412
NC_035094.1	16105671	.	T	G	.	.	MAF_USDA=6.25
NC_035094.1	16105676	.	G	A	.	.	MAF_INRAE=31.579
NC_035094.1	16105703	.	A	T	.	.	MAF_USDA=2.083
NC_035094.1	16105707	.	A	G	.	.	MAF_USDA=2.083
NC_035094.1	16105729	.	G	A	.	.	MAF_USDA=2.459
NC_035094.1	16106035	.	A	C	.	.	MAF_INRAE=7.5;MAF_USDA=9.016
NC_035094.1	16106065	.	G	A	.	.	MAF_INRAE=10.526;MAF_USDA=6.471
NC_035094.1	16106105	.	G	A	.	.	MAF_USDA=1.639
NC_035094.1	16106114	.	A	G	.	.	MAF_INRAE=6.667;MAF_USDA=7.059
NC_035094.1	16106167	.	G	A	.	.	MAF_INRAE=15.823;MAF_USDA=11.176
NC_035094.1	16106190	.	T	G	.	.	MAF_INRAE=3.333;MAF_USDA=5.294
NC_035094.1	16106232	.	G	A	.	.	MAF_INRAE=3.333;MAF_USDA=4.098
NC_035094.1	16106242	.	T	G	.	.	MAF_INRAE=12.025;MAF_USDA=2.353
NC_035094.1	16106304	.	T	C	.	.	MAF_USDA=12.941
NC_035094.1	16106311	.	C	T	.	.	MAF_USDA=6.25
NC_035094.1	16106312	.	T	C	.	.	MAF_INRAE=3.333;MAF_USDA=6.471
NC_035094.1	16106425	.	A	C	.	.	MAF_INRAE=10.526;MAF_USDA=20.0
NC_035094.1	16106504	.	A	G	.	.	MAF_USDA=6.25
NC_035094.1	16106506	.	C	A	.	.	MAF_USDA=6.25
NC_035094.1	16106520	.	T	C	.	.	MAF_USDA=6.25
NC_035094.1	16106594	.	C	T	.	.	MAF_USDA=1.639
NC_035094.1	16106640	.	C	T	.	.	MAF_INRAE=5.263;MAF_USDA=2.459
NC_035094.1	16106770	.	G	A	.	.	MAF_INRAE=10.759;MAF_USDA=6.25
NC_035094.1	16106811	.	G	A	.	.	MAF_USDA=6.667
NC_035094.1	16106816	.	T	A	.	.	MAF_INRAE=13.291;MAF_USDA=26.19
NC_035094.1	16106819	.	C	T	.	.	MAF_INRAE=3.333;MAF_USDA=1.667
NC_035094.1	16106916	.	C	T	.	.	MAF_USDA=6.25
NC_035094.1	16106976	.	A	G	.	.	MAF_INRAE=37.975;MAF_USDA=10.0
NC_035094.1	16106981	.	G	T	.	.	MAF_USDA=2.459
NC_035094.1	16106986	.	G	C	.	.	MAF_INRAE=10.526;MAF_USDA=21.765
NC_035094.1	16107000	.	G	T	.	.	MAF_INRAE=10.526;MAF_USDA=22.941
NC_035094.1	16107049	.	T	G	.	.	MAF_USDA=1.639
NC_035094.1	16107064	.	C	T	.	.	MAF_USDA=1.639
NC_035094.1	16107065	.	G	A	.	.	MAF_INRAE=32.911;MAF_USDA=10.588
NC_035094.1	16107116	.	C	T	.	.	MAF_USDA=4.098
NC_035094.1	16107322	.	T	G	.	.	MAF_USDA=4.918
NC_035094.1	16107360	.	C	A	.	.	MAF_INRAE=3.333;MAF_USDA=1.176
NC_035094.1	16107363	.	T	C	.	.	MAF_INRAE=40.506;MAF_USDA=44.118
NC_035094.1	16107366	.	G	A	.	.	MAF_INRAE=5.0;MAF_USDA=8.197
NC_035094.1	16107412	.	A	C	.	.	MAF_INRAE=40.506;MAF_USDA=38.525
NC_035094.1	16107463	.	G	A	.	.	MAF_USDA=2.459
NC_035094.1	16107527	.	C	A	.	.	MAF_USDA=6.25
NC_035094.1	16107645	.	C	A	.	.	MAF_INRAE=3.333;MAF_USDA=2.083
NC_035094.1	16107746	.	G	T	.	.	MAF_USDA=21.176
NC_035094.1	16107825	.	G	A	.	.	MAF_INRAE=33.544;MAF_USDA=10.588
NC_035094.1	16107838	.	G	T	.	.	MAF_INRAE=25.949;MAF_USDA=22.353
NC_035094.1	16107918	.	A	T	.	.	MAF_USDA=5.738
NC_035094.1	16107935	.	C	A	.	.	MAF_INRAE=13.924;MAF_USDA=4.118
NC_035094.1	16107939	.	A	C	.	.	MAF_INRAE=25.316;MAF_USDA=21.176
NC_035094.1	16107989	.	C	T	.	.	MAF_INRAE=13.924;MAF_USDA=4.706
NC_035094.1	16108054	.	A	G	.	.	MAF_INRAE=5.0;MAF_USDA=4.918
NC_035094.1	16108056	.	A	G	.	.	MAF_INRAE=5.0;MAF_USDA=4.918
NC_035094.1	16108063	.	A	T	.	.	MAF_USDA=2.083
NC_035094.1	16108093	.	C	G	.	.	MAF_INRAE=4.167;MAF_USDA=5.294
NC_035094.1	16108160	.	A	G	.	.	MAF_INRAE=5.0;MAF_USDA=4.918
NC_035094.1	16108176	.	C	T	.	.	MAF_INRAE=21.519
NC_035094.1	16108193	.	A	G	.	.	MAF_INRAE=5.0
NC_035094.1	16108226	.	A	G	.	.	MAF_INRAE=5.0
NC_035094.1	16108292	.	A	G	.	.	MAF_INRAE=5.0;MAF_USDA=4.918
NC_035094.1	16108357	.	T	G	.	.	MAF_INRAE=26.582;MAF_USDA=48.235
NC_035094.1	16108358	.	T	G	.	.	MAF_INRAE=5.0;MAF_USDA=3.279
NC_035094.1	16108380	.	A	T	.	.	MAF_INRAE=13.924;MAF_USDA=4.118
NC_035094.1	16108450	.	G	A	.	.	MAF_USDA=2.941
NC_035094.1	16108461	.	T	G	.	.	MAF_USDA=1.639
NC_035094.1	16108483	.	C	A	.	.	MAF_INRAE=6.667;MAF_USDA=4.098
NC_035094.1	16108486	.	C	A	.	.	MAF_USDA=5.882
NC_035094.1	16108491	.	T	C	.	.	MAF_USDA=18.235
NC_035094.1	16108494	.	G	A	.	.	MAF_INRAE=17.089;MAF_USDA=10.0
NC_035094.1	16108499	.	A	C	.	.	MAF_USDA=1.639
NC_035094.1	16108516	.	C	T	.	.	MAF_USDA=2.459
NC_035094.1	16108589	.	G	C	.	.	MAF_INRAE=22.785;MAF_USDA=39.583
NC_035094.1	16108626	.	G	A	.	.	MAF_USDA=2.459
NC_035094.1	16108636	.	G	A	.	.	MAF_USDA=4.706
NC_035094.1	16108685	.	A	T	.	.	MAF_INRAE=22.152;MAF_USDA=22.941
NC_035094.1	16108704	.	C	T	.	.	MAF_INRAE=4.167;MAF_USDA=5.294
NC_035094.1	16108752	.	G	A	.	.	MAF_USDA=2.459
NC_035094.1	16108806	.	G	A	.	.	MAF_USDA=1.639
NC_035094.1	16108855	.	C	T	.	.	MAF_USDA=1.639
NC_035094.1	16108865	.	T	A	.	.	MAF_USDA=16.471
NC_035094.1	16108878	.	C	G	.	.	MAF_USDA=6.25
NC_035094.1	16108995	.	C	T	.	.	MAF_INRAE=22.785;MAF_USDA=45.294
NC_035094.1	16109015	.	T	C	.	.	MAF_USDA=1.639
NC_035094.1	16109027	.	C	T	.	.	MAF_INRAE=3.333;MAF_USDA=1.176
NC_035094.1	16109031	.	G	T	.	.	MAF_INRAE=22.785;MAF_USDA=42.941
NC_035094.1	16109061	.	G	A	.	.	MAF_INRAE=10.759;MAF_USDA=2.976
NC_035094.1	16109071	.	C	T	.	.	MAF_INRAE=21.519;MAF_USDA=41.566
NC_035094.1	16109154	.	G	C	.	.	MAF_INRAE=10.526;MAF_USDA=38.636
NC_035094.1	16109208	.	A	T	.	.	MAF_USDA=1.667
NC_035094.1	16109215	.	A	C	.	.	MAF_INRAE=22.785;MAF_USDA=38.095
NC_035094.1	16109216	.	G	T	.	.	MAF_INRAE=26.667;MAF_USDA=38.095
NC_035094.1	16109230	.	A	G	.	.	MAF_INRAE=22.785;MAF_USDA=37.349
NC_035094.1	16109297	.	T	C	.	.	MAF_INRAE=25.949;MAF_USDA=46.471
NC_035094.1	16109350	.	C	G	.	.	MAF_INRAE=21.519;MAF_USDA=43.529
NC_035094.1	16109362	.	C	T	.	.	MAF_INRAE=5.833;MAF_USDA=4.918
NC_035094.1	16109389	.	G	T	.	.	MAF_USDA=7.377
NC_035094.1	16109410	.	C	A	.	.	MAF_USDA=7.059
NC_035094.1	16109496	.	C	A	.	.	MAF_INRAE=22.152;MAF_USDA=44.706
NC_035094.1	16109538	.	C	A	.	.	MAF_INRAE=3.333;MAF_USDA=1.176
NC_035094.1	16109544	.	C	A	.	.	MAF_INRAE=22.152;MAF_USDA=43.529
NC_035094.1	16109554	.	C	T	.	.	MAF_INRAE=5.0
NC_035094.1	16109555	.	G	A	.	.	MAF_INRAE=2.5;MAF_USDA=2.083
NC_035094.1	16109593	.	G	A	.	.	MAF_INRAE=4.167;MAF_USDA=4.118
NC_035094.1	16109633	.	C	T	.	.	MAF_INRAE=21.519;MAF_USDA=15.294
NC_035094.1	16109640	.	G	A	.	.	MAF_USDA=1.639
NC_035094.1	16109641	.	G	A	.	.	MAF_INRAE=25.949;MAF_USDA=46.471
NC_035094.1	16109702	.	T	C	.	.	MAF_INRAE=25.949;MAF_USDA=43.75
NC_035094.1	16109704	.	C	A	.	.	MAF_INRAE=25.833;MAF_USDA=43.75
NC_035094.1	16109717	.	C	A	.	.	MAF_INRAE=21.519;MAF_USDA=20.0
NC_035094.1	16109794	.	A	T	.	.	MAF_USDA=6.25
NC_035094.1	16109852	.	G	A	.	.	MAF_INRAE=20.886;MAF_USDA=19.412
NC_035094.1	16109961	.	C	T	.	.	MAF_USDA=2.459
NC_035094.1	16110046	.	T	A	.	.	MAF_INRAE=17.089;MAF_USDA=10.0
NC_035094.1	16110075	.	T	A	.	.	MAF_INRAE=3.333;MAF_USDA=1.765
NC_035094.1	16110098	.	A	G	.	.	MAF_USDA=3.279
NC_035094.1	16110102	.	A	T	.	.	MAF_INRAE=22.785;MAF_USDA=43.529
NC_035094.1	16110104	.	T	G	.	.	MAF_INRAE=31.667;MAF_USDA=47.647
NC_035094.1	16110123	.	G	A	.	.	MAF_INRAE=22.785;MAF_USDA=42.941
NC_035094.1	16110267	.	C	T	.	.	MAF_USDA=20.588
NC_035094.1	16110282	.	T	C	.	.	MAF_USDA=2.459
NC_035094.1	16110318	.	G	A	.	.	MAF_INRAE=5.0
NC_035094.1	16110468	.	G	A	.	.	MAF_USDA=1.639
NC_035094.1	16110614	.	A	C	.	.	MAF_USDA=2.083
NC_035094.1	16110619	.	C	A	.	.	MAF_USDA=14.583
NC_035094.1	16110627	.	G	A	.	.	MAF_USDA=27.083
NC_035094.1	16120201	.	A	G	.	.	MAF_USDA=16.667
NC_035094.1	16120217	.	G	C	.	.	MAF_USDA=4.167
NC_035094.1	16120273	.	G	A	.	.	MAF_USDA=13.529
NC_035094.1	16120391	.	A	T	.	.	MAF_USDA=10.417
NC_035094.1	16120416	.	G	A	.	.	MAF_USDA=39.286
NC_035094.1	16120426	.	C	G	.	.	MAF_USDA=6.25
NC_035094.1	16120446	.	C	T	.	.	MAF_USDA=17.262
NC_035094.1	16120502	.	T	C	.	.	MAF_INRAE=10.759
NC_035094.1	16120508	.	C	T	.	.	MAF_USDA=6.548
NC_035094.1	16120553	.	G	T	.	.	MAF_USDA=5.882
NC_035094.1	16120563	.	G	A	.	.	MAF_USDA=6.25
NC_035094.1	16120565	.	T	A	.	.	MAF_INRAE=10.833;MAF_USDA=32.353
NC_035094.1	16120624	.	T	C	.	.	MAF_INRAE=34.177;MAF_USDA=14.754
NC_035094.1	16120795	.	A	G	.	.	MAF_USDA=3.279
NC_035094.1	16120925	.	C	T	.	.	MAF_INRAE=5.0
NC_035094.1	16120943	.	A	G	.	.	MAF_USDA=4.918
NC_035094.1	16120957	.	T	C	.	.	MAF_INRAE=3.333;MAF_USDA=3.529
NC_035094.1	16120973	.	A	G	.	.	MAF_INRAE=3.333;MAF_USDA=4.918
NC_035094.1	16121079	.	C	A	.	.	MAF_USDA=2.459
NC_035094.1	16121080	.	G	T	.	.	MAF_USDA=1.639
NC_035094.1	16121124	.	T	C	.	.	MAF_INRAE=5.0;MAF_USDA=3.279
NC_035094.1	16121177	.	C	T	.	.	MAF_INRAE=39.873
NC_035094.1	16121206	.	C	G	.	.	MAF_INRAE=32.911;MAF_USDA=17.262
NC_035094.1	16121210	.	A	T	.	.	MAF_INRAE=25.833;MAF_USDA=12.5
NC_035094.1	16121339	.	A	G	.	.	MAF_INRAE=25.949;MAF_USDA=21.176
NC_035094.1	16121408	.	G	C	.	.	MAF_USDA=3.279
NC_035094.1	16121452	.	T	C	.	.	MAF_USDA=2.459
NC_035094.1	16121472	.	G	C	.	.	MAF_INRAE=33.544;MAF_USDA=11.176
NC_035094.1	16121627	.	A	G	.	.	MAF_INRAE=4.167;MAF_USDA=4.118
NC_035094.1	16121709	.	C	T	.	.	MAF_USDA=8.333
NC_035094.1	16121839	.	A	C	.	.	MAF_USDA=2.5
NC_035094.1	16121901	.	C	T	.	.	MAF_USDA=34.706
NC_035094.1	16121909	.	C	T	.	.	MAF_USDA=1.176
NC_035094.1	16121917	.	G	A	.	.	MAF_USDA=2.941
NC_035094.1	16121940	.	G	A	.	.	MAF_USDA=1.667
NC_035094.1	16121943	.	C	T	.	.	MAF_USDA=16.071
NC_035094.1	16121951	.	T	A	.	.	MAF_USDA=24.405
NC_035094.1	16121963	.	C	T	.	.	MAF_USDA=1.667
NC_035094.1	16122122	.	C	T	.	.	MAF_USDA=4.098
NC_035094.1	16122140	.	G	T	.	.	MAF_USDA=1.639
NC_035094.1	16122192	.	A	T	.	.	MAF_USDA=6.25
NC_035094.1	16122193	.	G	A	.	.	MAF_USDA=6.25
NC_035094.1	16122317	.	A	T	.	.	MAF_USDA=6.25
NC_035094.1	16122459	.	A	G	.	.	MAF_USDA=19.412
NC_035094.1	16122548	.	A	G	.	.	MAF_INRAE=41.139
NC_035094.1	16122555	.	G	A	.	.	MAF_INRAE=41.139
NC_035094.1	16122574	.	G	A	.	.	MAF_INRAE=39.241
NC_035094.1	16122621	.	G	A	.	.	MAF_INRAE=34.177;MAF_USDA=11.176
NC_035094.1	16122670	.	T	A	.	.	MAF_USDA=4.098
NC_035094.1	16122676	.	A	G	.	.	MAF_INRAE=33.544;MAF_USDA=10.588
NC_035094.1	16122747	.	G	T	.	.	MAF_INRAE=13.924;MAF_USDA=6.471
NC_035094.1	16122749	.	A	G	.	.	MAF_USDA=1.639
NC_035094.1	16122804	.	T	C	.	.	MAF_INRAE=5.833;MAF_USDA=3.529
NC_035094.1	16122806	.	C	T	.	.	MAF_INRAE=13.924;MAF_USDA=7.059
NC_035094.1	16122807	.	G	A	.	.	MAF_USDA=5.738
NC_035094.1	16122843	.	T	G	.	.	MAF_INRAE=23.418;MAF_USDA=41.667
NC_035094.1	16122893	.	G	A	.	.	MAF_INRAE=10.759;MAF_USDA=2.941
NC_035094.1	16122980	.	T	C	.	.	MAF_INRAE=5.0;MAF_USDA=9.016
NC_035094.1	16122985	.	C	T	.	.	MAF_INRAE=39.241;MAF_USDA=15.882
NC_035094.1	16123032	.	C	T	.	.	MAF_INRAE=10.759;MAF_USDA=9.412
NC_035094.1	16123035	.	G	T	.	.	MAF_USDA=6.25
NC_035094.1	16123521	.	T	G	.	.	MAF_USDA=8.333
NC_035094.1	16123570	.	C	T	.	.	MAF_USDA=2.083
NC_035094.1	16123595	.	A	C	.	.	MAF_USDA=47.917
NC_035094.1	16123939	.	T	C	.	.	MAF_USDA=2.459
NC_035094.1	16123957	.	G	A	.	.	MAF_USDA=4.118
NC_035094.1	16124045	.	G	C	.	.	MAF_USDA=1.639
NC_035094.1	16124169	.	A	G	.	.	MAF_USDA=12.353
NC_035094.1	16124182	.	C	T	.	.	MAF_INRAE=3.333;MAF_USDA=1.176
NC_035094.1	16124258	.	C	T	.	.	MAF_USDA=9.016
NC_035094.1	16124374	.	T	C	.	.	MAF_USDA=4.918
NC_035094.1	16124663	.	C	G	.	.	MAF_USDA=1.639
NC_035094.1	16124775	.	C	T	.	.	MAF_INRAE=27.848;MAF_USDA=24.118
NC_035094.1	16125054	.	C	T	.	.	MAF_INRAE=15.19;MAF_USDA=2.353
NC_035094.1	16125106	.	C	T	.	.	MAF_USDA=2.459
NC_035094.1	16125152	.	A	C	.	.	MAF_USDA=1.639
NC_035094.1	16125156	.	C	T	.	.	MAF_USDA=1.639
NC_035094.1	16125157	.	C	T	.	.	MAF_USDA=1.639
NC_035094.1	16125175	.	G	A	.	.	MAF_INRAE=33.544;MAF_USDA=10.588
NC_035094.1	16125187	.	A	T	.	.	MAF_USDA=1.639
NC_035094.1	16125208	.	T	C	.	.	MAF_INRAE=3.333;MAF_USDA=10.0
NC_035094.1	16125213	.	T	C	.	.	MAF_INRAE=3.333;MAF_USDA=10.119
NC_035094.1	16125243	.	T	C	.	.	MAF_USDA=4.706
NC_035094.1	16125246	.	G	A	.	.	MAF_USDA=4.706
NC_035094.1	16125392	.	C	T	.	.	MAF_INRAE=5.0;MAF_USDA=2.459
NC_035094.1	16125595	.	G	A	.	.	MAF_USDA=6.25
NC_035094.1	16125612	.	G	C	.	.	MAF_INRAE=5.0;MAF_USDA=9.016
NC_035094.1	16125659	.	C	T	.	.	MAF_USDA=2.083
NC_035094.1	16125747	.	C	T	.	.	MAF_INRAE=19.62;MAF_USDA=45.882
NC_035094.1	16125778	.	C	A	.	.	MAF_USDA=2.941
NC_035094.1	16125784	.	G	A	.	.	MAF_USDA=2.459
NC_035094.1	16125787	.	C	T	.	.	MAF_USDA=6.25
NC_035094.1	16125809	.	T	G	.	.	MAF_INRAE=5.0;MAF_USDA=3.279
NC_035094.1	16125995	.	G	A	.	.	MAF_USDA=4.118
NC_035094.1	16126014	.	A	T	.	.	MAF_INRAE=19.62;MAF_USDA=45.882
NC_035094.1	16126115	.	C	T	.	.	MAF_INRAE=47.468;MAF_USDA=14.706
NC_035094.1	16126280	.	G	A	.	.	MAF_INRAE=22.152;MAF_USDA=47.647
NC_035094.1	16126288	.	C	A	.	.	MAF_INRAE=13.924;MAF_USDA=5.294
NC_035094.1	16126462	.	A	G	.	.	MAF_USDA=6.548
NC_035094.1	16126566	.	G	A	.	.	MAF_INRAE=29.747;MAF_USDA=27.647
NC_035094.1	16126671	.	C	A	.	.	MAF_INRAE=4.167;MAF_USDA=4.118
NC_035094.1	16126728	.	C	T	.	.	MAF_USDA=1.639
NC_035094.1	16126735	.	T	A	.	.	MAF_INRAE=3.333;MAF_USDA=3.529
NC_035094.1	16126763	.	G	T	.	.	MAF_INRAE=28.481;MAF_USDA=24.118
NC_035094.1	16126810	.	C	A	.	.	MAF_USDA=4.918
NC_035094.1	16126858	.	C	A	.	.	MAF_INRAE=13.924;MAF_USDA=5.294
NC_035094.1	16126886	.	C	A	.	.	MAF_INRAE=3.333;MAF_USDA=4.118
NC_035094.1	16126907	.	C	A	.	.	MAF_INRAE=25.949;MAF_USDA=21.765
NC_035094.1	16126922	.	C	T	.	.	MAF_USDA=4.098
NC_035094.1	16127187	.	G	C	.	.	MAF_INRAE=47.368;MAF_USDA=14.706
NC_035094.1	16127403	.	A	G	.	.	MAF_USDA=7.377
NC_035094.1	16127410	.	G	T	.	.	MAF_USDA=13.934
NC_035094.1	16127416	.	T	C	.	.	MAF_USDA=16.393
NC_035094.1	16127427	.	C	A	.	.	MAF_USDA=2.459
NC_035094.1	16127433	.	G	A	.	.	MAF_USDA=29.167
NC_035094.1	16127464	.	T	A	.	.	MAF_INRAE=3.333
NC_035094.1	16127480	.	A	G	.	.	MAF_INRAE=2.5
NC_035094.1	16127491	.	T	C	.	.	MAF_INRAE=3.333
NC_035094.1	16127537	.	A	G	.	.	MAF_INRAE=5.833
NC_035094.1	16127542	.	A	C	.	.	MAF_INRAE=5.833
NC_035094.1	16127543	.	T	G	.	.	MAF_INRAE=5.833
NC_035094.1	16127553	.	C	G	.	.	MAF_INRAE=5.833
NC_035094.1	16127566	.	A	G	.	.	MAF_INRAE=5.0
NC_035094.1	16127572	.	A	G	.	.	MAF_INRAE=5.833
NC_035094.1	16127577	.	T	C	.	.	MAF_INRAE=5.833
NC_035094.1	16127578	.	A	T	.	.	MAF_INRAE=5.833
NC_035094.1	16127584	.	G	A	.	.	MAF_INRAE=33.333
NC_035094.1	16127612	.	A	G	.	.	MAF_USDA=47.917
NC_035094.1	16127620	.	C	T	.	.	MAF_INRAE=4.167;MAF_USDA=4.118
NC_035094.1	16127621	.	A	C	.	.	MAF_INRAE=4.167;MAF_USDA=4.118
NC_035094.1	16127698	.	C	T	.	.	MAF_INRAE=4.167;MAF_USDA=4.118
NC_035094.1	16127715	.	T	C	.	.	MAF_USDA=1.639
NC_035094.1	16127730	.	T	G	.	.	MAF_INRAE=3.333;MAF_USDA=2.459
NC_035094.1	16127956	.	C	T	.	.	MAF_USDA=1.639
NC_035094.1	16127981	.	C	G	.	.	MAF_USDA=4.167
NC_035094.1	16129459	.	T	A	.	.	MAF_USDA=3.279
NC_035094.1	16129482	.	G	A	.	.	MAF_INRAE=35.833;MAF_USDA=22.353
NC_035094.1	16129506	.	A	C	.	.	MAF_USDA=3.279
NC_035094.1	16129588	.	A	G	.	.	MAF_INRAE=32.278;MAF_USDA=15.882
NC_035094.1	16129671	.	T	C	.	.	MAF_USDA=10.417
NC_035094.1	16129747	.	A	T	.	.	MAF_INRAE=4.167;MAF_USDA=4.706
NC_035094.1	16129803	.	G	A	.	.	MAF_USDA=3.279
NC_035094.1	16129815	.	G	C	.	.	MAF_INRAE=19.62;MAF_USDA=48.235
NC_035094.1	16129866	.	C	G	.	.	MAF_INRAE=29.747;MAF_USDA=22.941
NC_035094.1	16129888	.	T	G	.	.	MAF_INRAE=29.747;MAF_USDA=24.118
NC_035094.1	16129932	.	C	T	.	.	MAF_INRAE=4.167
NC_035094.1	16129934	.	G	T	.	.	MAF_INRAE=3.333
NC_035094.1	16129953	.	A	G	.	.	MAF_INRAE=6.667
NC_035094.1	16129969	.	C	T	.	.	MAF_USDA=3.279
NC_035094.1	16130009	.	A	G	.	.	MAF_INRAE=17.5
NC_035094.1	16130027	.	T	G	.	.	MAF_INRAE=16.667
NC_035094.1	16130047	.	C	T	.	.	MAF_INRAE=13.333
NC_035094.1	16130074	.	G	T	.	.	MAF_INRAE=12.5
NC_035094.1	16130104	.	A	C	.	.	MAF_INRAE=11.667
NC_035094.1	16130110	.	G	T	.	.	MAF_INRAE=10.0
NC_035094.1	16130129	.	T	G	.	.	MAF_INRAE=11.667
NC_035094.1	16130135	.	T	C	.	.	MAF_INRAE=11.667
NC_035094.1	16130147	.	A	C	.	.	MAF_INRAE=10.0
NC_035094.1	16130196	.	G	C	.	.	MAF_INRAE=5.833
NC_035094.1	16130253	.	G	A	.	.	MAF_USDA=4.918
NC_035094.1	16130340	.	A	G	.	.	MAF_USDA=5.738
NC_035094.1	16130407	.	C	T	.	.	MAF_USDA=3.279
NC_035094.1	16130471	.	T	C	.	.	MAF_INRAE=48.101;MAF_USDA=29.412
NC_035094.1	16130485	.	C	A	.	.	MAF_INRAE=48.101;MAF_USDA=20.588
NC_035094.1	16130490	.	A	T	.	.	MAF_USDA=6.25
NC_035094.1	16130506	.	C	A	.	.	MAF_USDA=20.833
NC_035094.1	16130564	.	A	G	.	.	MAF_INRAE=6.667;MAF_USDA=4.098
NC_035094.1	16130613	.	G	T	.	.	MAF_INRAE=4.167;MAF_USDA=4.118
NC_035094.1	16130721	.	A	G	.	.	MAF_USDA=1.639
NC_035094.1	16130931	.	T	C	.	.	MAF_USDA=2.5
NC_035094.1	16130966	.	C	G	.	.	MAF_USDA=2.5
NC_035094.1	16130979	.	A	G	.	.	MAF_INRAE=22.152;MAF_USDA=38.824
NC_035094.1	16130985	.	T	A	.	.	MAF_INRAE=3.333;MAF_USDA=2.941
NC_035094.1	16131006	.	A	C	.	.	MAF_INRAE=4.167;MAF_USDA=3.529
NC_035094.1	16131193	.	T	C	.	.	MAF_USDA=3.529
NC_035094.1	16131300	.	C	A	.	.	MAF_INRAE=21.519;MAF_USDA=34.118
NC_035094.1	16131428	.	T	G	.	.	MAF_INRAE=45.833;MAF_USDA=27.083
NC_035094.1	16131549	.	A	C	.	.	MAF_INRAE=48.101;MAF_USDA=18.235
NC_035094.1	16131554	.	A	G	.	.	MAF_INRAE=48.101;MAF_USDA=18.824
NC_035094.1	16131570	.	G	C	.	.	MAF_USDA=4.098
NC_035094.1	16131630	.	G	A	.	.	MAF_USDA=4.098
NC_035094.1	16131794	.	C	T	.	.	MAF_USDA=1.639
NC_035094.1	16131906	.	C	T	.	.	MAF_INRAE=48.101;MAF_USDA=20.0
NC_035094.1	16131915	.	G	A	.	.	MAF_INRAE=10.759;MAF_USDA=13.529
NC_035094.1	16131942	.	A	G	.	.	MAF_INRAE=29.747;MAF_USDA=21.765
NC_035094.1	16131949	.	G	A	.	.	MAF_INRAE=4.167;MAF_USDA=3.529
NC_035094.1	16132124	.	G	A	.	.	MAF_INRAE=4.167
NC_035094.1	16132209	.	T	A	.	.	MAF_INRAE=3.333;MAF_USDA=4.118
NC_035094.1	16132284	.	C	T	.	.	MAF_USDA=4.167
NC_035094.1	16132333	.	C	T	.	.	MAF_USDA=1.639
NC_035094.1	16132400	.	G	T	.	.	MAF_USDA=2.459
NC_035094.1	16132521	.	C	G	.	.	MAF_INRAE=9.167
NC_035094.1	16132525	.	C	T	.	.	MAF_INRAE=6.667
NC_035094.1	16132531	.	A	G	.	.	MAF_INRAE=38.333
NC_035094.1	16132543	.	A	T	.	.	MAF_INRAE=7.5
NC_035094.1	16132547	.	G	A	.	.	MAF_INRAE=7.5
NC_035094.1	16132603	.	G	A	.	.	MAF_USDA=3.279
NC_035094.1	16132626	.	T	C	.	.	MAF_USDA=27.647
NC_035094.1	16132651	.	A	T	.	.	MAF_USDA=9.016
NC_035094.1	16132659	.	C	T	.	.	MAF_USDA=8.197
NC_035094.1	16132790	.	A	C	.	.	MAF_INRAE=4.167;MAF_USDA=4.706
NC_035094.1	16132827	.	G	T	.	.	MAF_USDA=4.098
NC_035094.1	16133020	.	G	C	.	.	MAF_USDA=4.098
NC_035094.1	16133077	.	A	G	.	.	MAF_INRAE=7.5;MAF_USDA=18.75
NC_035094.1	16133103	.	A	G	.	.	MAF_INRAE=10.833;MAF_USDA=43.529
NC_035094.1	16133197	.	C	T	.	.	MAF_USDA=4.167
NC_035094.1	16133260	.	A	G	.	.	MAF_INRAE=48.101;MAF_USDA=22.353
NC_035094.1	16133415	.	T	C	.	.	MAF_INRAE=10.833;MAF_USDA=27.059
NC_035094.1	16133433	.	C	A	.	.	MAF_USDA=4.098
NC_035094.1	16133705	.	G	A	.	.	MAF_USDA=4.098
NC_035094.1	16133769	.	G	C	.	.	MAF_USDA=1.639
NC_035094.1	16133819	.	A	C	.	.	MAF_USDA=4.098
NC_035094.1	16133970	.	C	T	.	.	MAF_USDA=1.639
NC_035094.1	16133984	.	G	T	.	.	MAF_INRAE=48.101;MAF_USDA=22.353
NC_035094.1	16134095	.	T	G	.	.	MAF_USDA=8.235
NC_035094.1	16134096	.	C	T	.	.	MAF_INRAE=45.833;MAF_USDA=22.353
NC_035094.1	16134132	.	C	A	.	.	MAF_USDA=4.167
NC_035094.1	16134163	.	A	G	.	.	MAF_USDA=2.381
NC_035094.1	16134208	.	G	T	.	.	MAF_INRAE=6.667;MAF_USDA=10.417
NC_035094.1	16134288	.	T	A	.	.	MAF_INRAE=46.667;MAF_USDA=25.0
NC_035094.1	16134304	.	G	T	.	.	MAF_INRAE=3.333;MAF_USDA=8.333
NC_035094.1	16134308	.	C	T	.	.	MAF_INRAE=4.167;MAF_USDA=4.118
NC_035094.1	16134422	.	T	G	.	.	MAF_USDA=3.279
NC_035094.1	16134604	.	C	A	.	.	MAF_INRAE=16.456;MAF_USDA=1.639
NC_035094.1	16134671	.	G	A	.	.	MAF_USDA=1.639
NC_035094.1	16134729	.	T	A	.	.	MAF_USDA=4.098
NC_035094.1	16134855	.	C	T	.	.	MAF_USDA=7.377
NC_035094.1	16134933	.	C	A	.	.	MAF_USDA=10.656
NC_035094.1	16134967	.	G	A	.	.	MAF_USDA=4.706
NC_035094.1	16136339	.	C	G	.	.	MAF_USDA=18.75
NC_035094.1	16136376	.	C	A	.	.	MAF_INRAE=10.526;MAF_USDA=10.588
NC_035094.1	16136440	.	G	A	.	.	MAF_USDA=1.639
NC_035094.1	16136472	.	A	G	.	.	MAF_INRAE=39.873;MAF_USDA=32.353
NC_035094.1	16136544	.	C	T	.	.	MAF_INRAE=40.506;MAF_USDA=25.882
NC_035094.1	16136620	.	C	T	.	.	MAF_INRAE=6.667;MAF_USDA=5.294
NC_035094.1	16136638	.	G	A	.	.	MAF_USDA=4.098
NC_035094.1	16136755	.	A	T	.	.	MAF_USDA=3.333
NC_035094.1	16136778	.	G	A	.	.	MAF_USDA=4.918
NC_035094.1	16136791	.	G	C	.	.	MAF_USDA=1.667
NC_035094.1	16136886	.	T	C	.	.	MAF_INRAE=35.443;MAF_USDA=14.706
NC_035094.1	16136896	.	A	T	.	.	MAF_USDA=4.098
NC_035094.1	16137037	.	G	T	.	.	MAF_USDA=25.294
NC_035094.1	16137049	.	T	C	.	.	MAF_USDA=3.529
NC_035094.1	16137079	.	A	C	.	.	MAF_USDA=10.417
NC_035094.1	16137088	.	C	A	.	.	MAF_USDA=8.333
NC_035094.1	16137100	.	A	G	.	.	MAF_USDA=18.75
NC_035094.1	16137104	.	C	A	.	.	MAF_USDA=17.391
NC_035094.1	16137212	.	T	A	.	.	MAF_USDA=6.25
NC_035094.1	16137371	.	A	G	.	.	MAF_USDA=30.435
NC_035094.1	16137833	.	C	T	.	.	MAF_INRAE=45.0;MAF_USDA=37.5
NC_035094.1	16137882	.	C	A	.	.	MAF_INRAE=38.333;MAF_USDA=41.667
NC_035094.1	16137892	.	A	T	.	.	MAF_USDA=1.667
NC_035094.1	16137906	.	G	A	.	.	MAF_USDA=4.167
NC_035094.1	16137969	.	A	G	.	.	MAF_INRAE=39.167;MAF_USDA=25.882
NC_035094.1	16138011	.	C	T	.	.	MAF_USDA=2.459
NC_035094.1	16138014	.	T	G	.	.	MAF_USDA=4.098
NC_035094.1	16138058	.	T	G	.	.	MAF_USDA=4.098
NC_035094.1	16138068	.	A	G	.	.	MAF_INRAE=5.0;MAF_USDA=11.176
NC_035094.1	16138116	.	T	G	.	.	MAF_INRAE=3.333;MAF_USDA=4.118
NC_035094.1	16138267	.	C	T	.	.	MAF_INRAE=45.0
NC_035094.1	16138315	.	G	A	.	.	MAF_USDA=5.882
NC_035094.1	16138321	.	T	C	.	.	MAF_INRAE=3.333;MAF_USDA=2.353
NC_035094.1	16138424	.	C	T	.	.	MAF_USDA=4.098
NC_035094.1	16138486	.	A	C	.	.	MAF_USDA=2.353
NC_035094.1	16138508	.	A	T	.	.	MAF_INRAE=5.0
NC_035094.1	16138514	.	T	C	.	.	MAF_USDA=4.098
NC_035094.1	16138722	.	A	T	.	.	MAF_USDA=2.459
NC_035094.1	16138748	.	T	C	.	.	MAF_INRAE=48.101;MAF_USDA=21.765
NC_035094.1	16138887	.	G	A	.	.	MAF_USDA=4.098
NC_035094.1	16138990	.	A	T	.	.	MAF_INRAE=3.333
NC_035094.1	16139043	.	T	A	.	.	MAF_INRAE=4.167;MAF_USDA=3.571
NC_035094.1	16139090	.	C	T	.	.	MAF_INRAE=4.167;MAF_USDA=3.571
NC_035094.1	16139182	.	T	C	.	.	MAF_INRAE=39.873;MAF_USDA=24.118
NC_035094.1	16139292	.	T	C,G	.	.	MAF_INRAE=47.368
NC_035094.1	16139294	.	G	C	.	.	MAF_USDA=7.647
NC_035094.1	16139368	.	A	T	.	.	MAF_INRAE=40.506;MAF_USDA=25.294
NC_035094.1	16139508	.	C	T	.	.	MAF_INRAE=34.177;MAF_USDA=16.667
NC_035094.1	16139522	.	A	G	.	.	MAF_INRAE=4.167;MAF_USDA=4.118
NC_035094.1	16139540	.	G	T	.	.	MAF_USDA=2.083
NC_035094.1	16139564	.	G	T	.	.	MAF_USDA=1.639
NC_035094.1	16139567	.	G	T	.	.	MAF_USDA=8.824
NC_035094.1	16139573	.	A	G	.	.	MAF_INRAE=40.506;MAF_USDA=27.059
NC_035094.1	16139578	.	G	A	.	.	MAF_INRAE=14.557;MAF_USDA=4.118
NC_035094.1	16139611	.	T	C	.	.	MAF_USDA=1.667
NC_035094.1	16139793	.	T	A	.	.	MAF_INRAE=13.924;MAF_USDA=7.059
NC_035094.1	16139797	.	G	A	.	.	MAF_INRAE=10.0;MAF_USDA=4.118
NC_035094.1	16139805	.	A	G	.	.	MAF_INRAE=10.833;MAF_USDA=28.824
NC_035094.1	16139814	.	A	G	.	.	MAF_INRAE=17.089;MAF_USDA=18.235
NC_035094.1	16139834	.	G	T	.	.	MAF_INRAE=3.333;MAF_USDA=2.941
NC_035094.1	16139883	.	C	T	.	.	MAF_INRAE=4.167;MAF_USDA=4.118
NC_035094.1	16139895	.	A	G	.	.	MAF_USDA=3.279
NC_035094.1	16140020	.	G	A	.	.	MAF_USDA=4.098
NC_035094.1	16140071	.	C	A	.	.	MAF_INRAE=10.833;MAF_USDA=27.059
NC_035094.1	16140077	.	C	T	.	.	MAF_USDA=2.459
NC_035094.1	16140080	.	A	T	.	.	MAF_INRAE=40.506;MAF_USDA=25.294
NC_035094.1	16140128	.	T	C	.	.	MAF_INRAE=4.167;MAF_USDA=4.118
NC_035094.1	16140136	.	G	A	.	.	MAF_USDA=4.098
NC_035094.1	16140206	.	C	T	.	.	MAF_INRAE=22.785;MAF_USDA=45.882
NC_035094.1	16140256	.	C	T	.	.	MAF_INRAE=22.785;MAF_USDA=46.471
NC_035094.1	16140347	.	G	T	.	.	MAF_USDA=8.197
NC_035094.1	16140417	.	A	T	.	.	MAF_INRAE=13.924
NC_035094.1	16140419	.	C	G	.	.	MAF_INRAE=10.0
NC_035094.1	16140477	.	A	G	.	.	MAF_INRAE=4.167;MAF_USDA=4.118
NC_035094.1	16140487	.	A	C	.	.	MAF_USDA=3.279
NC_035094.1	16140517	.	T	C	.	.	MAF_USDA=48.235
NC_035094.1	16140538	.	A	G	.	.	MAF_INRAE=10.833;MAF_USDA=31.176
NC_035094.1	16140573	.	G	A	.	.	MAF_USDA=1.639
NC_035094.1	16140603	.	C	T	.	.	MAF_USDA=4.098
NC_035094.1	16140633	.	C	T	.	.	MAF_USDA=4.918
NC_035094.1	16140656	.	G	T	.	.	MAF_USDA=4.098
NC_035094.1	16140707	.	T	C	.	.	MAF_USDA=16.471
NC_035094.1	16140892	.	A	T	.	.	MAF_INRAE=3.333;MAF_USDA=4.098
NC_035094.1	16140985	.	A	G	.	.	MAF_USDA=3.279
NC_035094.1	16141042	.	G	A	.	.	MAF_USDA=6.25
NC_035094.1	16141102	.	C	T	.	.	MAF_INRAE=10.0;MAF_USDA=26.471
NC_035094.1	16141149	.	A	G	.	.	MAF_INRAE=48.101;MAF_USDA=35.882
NC_035094.1	16141166	.	C	T	.	.	MAF_USDA=4.098
NC_035094.1	16141250	.	A	G	.	.	MAF_INRAE=46.835;MAF_USDA=31.967
NC_035094.1	16141347	.	A	G	.	.	MAF_INRAE=10.833;MAF_USDA=32.941
NC_035094.1	16141395	.	C	T	.	.	MAF_USDA=3.279
NC_035094.1	16141409	.	T	G	.	.	MAF_INRAE=6.667;MAF_USDA=15.294
NC_035094.1	16141529	.	A	G	.	.	MAF_INRAE=9.494;MAF_USDA=7.059
NC_035094.1	16141532	.	A	T	.	.	MAF_INRAE=10.0;MAF_USDA=28.824
NC_035094.1	16141687	.	G	A	.	.	MAF_INRAE=22.152;MAF_USDA=8.333
NC_035094.1	16141718	.	G	T	.	.	MAF_USDA=8.235
NC_035094.1	16141731	.	G	T	.	.	MAF_USDA=4.118
NC_035094.1	16141733	.	C	A	.	.	MAF_USDA=3.279
NC_035094.1	16141756	.	T	C	.	.	MAF_INRAE=21.519;MAF_USDA=32.353
NC_035094.1	16141784	.	T	A	.	.	MAF_INRAE=10.833;MAF_USDA=2.459
NC_035094.1	16141858	.	C	T	.	.	MAF_USDA=2.083
NC_035094.1	16141873	.	C	A	.	.	MAF_USDA=4.118
NC_035094.1	16141886	.	G	A	.	.	MAF_USDA=1.639
NC_035094.1	16141896	.	G	A	.	.	MAF_USDA=2.459
NC_035094.1	16141928	.	A	T	.	.	MAF_INRAE=32.911;MAF_USDA=41.765
NC_035094.1	16141941	.	C	T	.	.	MAF_INRAE=32.911;MAF_USDA=45.294
NC_035094.1	16141988	.	C	T	.	.	MAF_INRAE=34.177;MAF_USDA=44.706
NC_035094.1	16141989	.	A	C	.	.	MAF_INRAE=38.333;MAF_USDA=44.706
NC_035094.1	16142015	.	G	T	.	.	MAF_USDA=2.083
NC_035094.1	16142030	.	C	T	.	.	MAF_INRAE=17.089;MAF_USDA=1.639
NC_035094.1	16142222	.	A	G	.	.	MAF_INRAE=25.316;MAF_USDA=24.118
NC_035094.1	16142295	.	G	A	.	.	MAF_USDA=4.098
NC_035094.1	16142327	.	C	A	.	.	MAF_INRAE=41.139;MAF_USDA=48.824
NC_035094.1	16142383	.	G	T	.	.	MAF_INRAE=5.063;MAF_USDA=4.167
NC_035094.1	16142533	.	C	T	.	.	MAF_INRAE=3.333;MAF_USDA=6.557
NC_035094.1	16142543	.	C	T	.	.	MAF_INRAE=3.333;MAF_USDA=4.918
NC_035094.1	16142570	.	T	C	.	.	MAF_INRAE=44.304;MAF_USDA=40.984
NC_035094.1	16142595	.	G	C	.	.	MAF_INRAE=7.5
NC_035094.1	16142659	.	C	A	.	.	MAF_USDA=10.417
NC_035094.1	16142660	.	A	C	.	.	MAF_USDA=6.25
NC_035094.1	16142868	.	G	A	.	.	MAF_INRAE=2.5
NC_035094.1	16142869	.	A	G	.	.	MAF_INRAE=2.5
NC_035094.1	16142871	.	A	T	.	.	MAF_USDA=2.083
NC_035094.1	16142902	.	C	T	.	.	MAF_INRAE=5.0
NC_035094.1	16142904	.	C	A	.	.	MAF_USDA=4.098
NC_035094.1	16142913	.	A	T	.	.	MAF_INRAE=4.167
NC_035094.1	16142972	.	T	A	.	.	MAF_INRAE=9.494
NC_035094.1	16142995	.	G	T	.	.	MAF_INRAE=10.0
NC_035094.1	16143002	.	G	A	.	.	MAF_USDA=4.706
NC_035094.1	16143027	.	A	T	.	.	MAF_USDA=33.333
NC_035094.1	16143029	.	A	C	.	.	MAF_INRAE=10.833;MAF_USDA=9.412
NC_035094.1	16143035	.	C	A	.	.	MAF_USDA=1.639
NC_035094.1	16143049	.	C	T	.	.	MAF_USDA=1.639
NC_035094.1	16143111	.	C	T	.	.	MAF_INRAE=27.215;MAF_USDA=22.951
NC_035094.1	16143153	.	A	C	.	.	MAF_USDA=43.75
NC_035094.1	16143211	.	C	T	.	.	MAF_INRAE=17.089;MAF_USDA=5.882
NC_035094.1	16143227	.	T	C	.	.	MAF_INRAE=16.667;MAF_USDA=43.529
NC_035094.1	16143228	.	A	G	.	.	MAF_USDA=16.393
NC_035094.1	16143240	.	A	C	.	.	MAF_USDA=1.639
NC_035094.1	16143338	.	G	A	.	.	MAF_USDA=2.353
NC_035094.1	16143339	.	G	C	.	.	MAF_INRAE=46.835;MAF_USDA=39.412
NC_035094.1	16143364	.	C	G	.	.	MAF_INRAE=10.833;MAF_USDA=15.294
NC_035094.1	16143453	.	G	A	.	.	MAF_INRAE=17.089;MAF_USDA=7.059
NC_035094.1	16143467	.	G	A	.	.	MAF_INRAE=3.333;MAF_USDA=15.294
NC_035094.1	16143479	.	A	C	.	.	MAF_USDA=3.529
NC_035094.1	16143605	.	A	G	.	.	MAF_USDA=2.353
NC_035094.1	16143640	.	G	A	.	.	MAF_INRAE=18.333;MAF_USDA=29.412
NC_035094.1	16143651	.	C	A	.	.	MAF_INRAE=10.833;MAF_USDA=15.294
NC_035094.1	16143671	.	C	T	.	.	MAF_USDA=3.529
NC_035094.1	16143717	.	A	G	.	.	MAF_INRAE=18.354;MAF_USDA=26.471
NC_035094.1	16143722	.	G	A	.	.	MAF_INRAE=10.127;MAF_USDA=6.25
NC_035094.1	16143726	.	A	G	.	.	MAF_USDA=1.639
NC_035094.1	16143742	.	G	A	.	.	MAF_INRAE=26.582;MAF_USDA=35.882
NC_035094.1	16143745	.	T	A	.	.	MAF_INRAE=3.333;MAF_USDA=4.918
NC_035094.1	16143798	.	C	T	.	.	MAF_USDA=2.459
NC_035094.1	16143831	.	G	C	.	.	MAF_INRAE=21.519;MAF_USDA=17.647
NC_035094.1	16143992	.	A	G	.	.	MAF_USDA=3.279
NC_035094.1	16144036	.	G	A	.	.	MAF_USDA=1.639
NC_035094.1	16144063	.	T	C	.	.	MAF_INRAE=44.937;MAF_USDA=49.412
NC_035094.1	16144071	.	T	G	.	.	MAF_USDA=1.639
NC_035094.1	16144078	.	T	G	.	.	MAF_USDA=1.639
NC_035094.1	16144174	.	C	T	.	.	MAF_INRAE=11.667;MAF_USDA=15.294
NC_035094.1	16144180	.	C	A	.	.	MAF_USDA=4.098
NC_035094.1	16144252	.	C	T	.	.	MAF_INRAE=17.089;MAF_USDA=4.118
NC_035094.1	16144294	.	C	T	.	.	MAF_USDA=1.639
NC_035094.1	16144300	.	G	A	.	.	MAF_INRAE=13.291;MAF_USDA=17.647
NC_035094.1	16144305	.	A	G	.	.	MAF_INRAE=17.089;MAF_USDA=4.118
NC_035094.1	16144307	.	G	T	.	.	MAF_INRAE=38.333;MAF_USDA=47.647
NC_035094.1	16144364	.	G	A	.	.	MAF_INRAE=17.089;MAF_USDA=4.118
NC_035094.1	16144451	.	G	A	.	.	MAF_USDA=1.639
NC_035094.1	16144465	.	A	G	.	.	MAF_USDA=4.098
NC_035094.1	16144468	.	A	G	.	.	MAF_USDA=4.098
NC_035094.1	16144495	.	G	T	.	.	MAF_INRAE=9.167;MAF_USDA=13.529
NC_035094.1	16144497	.	A	G	.	.	MAF_USDA=1.639
NC_035094.1	16144519	.	T	C	.	.	MAF_INRAE=9.494;MAF_USDA=3.529
NC_035094.1	16144562	.	C	A	.	.	MAF_USDA=2.353
NC_035094.1	16144569	.	C	T	.	.	MAF_USDA=11.176
NC_035094.1	16144611	.	G	T	.	.	MAF_USDA=2.083
NC_035094.1	16144627	.	G	A	.	.	MAF_INRAE=15.823;MAF_USDA=18.824
NC_035094.1	16144660	.	G	A	.	.	MAF_INRAE=10.0
NC_035094.1	16144669	.	A	C	.	.	MAF_INRAE=25.949;MAF_USDA=22.353
NC_035094.1	16144676	.	G	A	.	.	MAF_USDA=2.459
NC_035094.1	16144708	.	A	G	.	.	MAF_USDA=4.098
NC_035094.1	16144711	.	C	A	.	.	MAF_INRAE=17.089;MAF_USDA=1.639
NC_035094.1	16144730	.	C	T	.	.	MAF_USDA=1.176
NC_035094.1	16144732	.	C	T	.	.	MAF_INRAE=13.291;MAF_USDA=4.098
NC_035094.1	16144736	.	T	C	.	.	MAF_INRAE=15.833;MAF_USDA=4.918
NC_035094.1	16144777	.	G	A	.	.	MAF_INRAE=15.833
NC_035094.1	16144788	.	A	T	.	.	MAF_INRAE=24.684;MAF_USDA=20.0
NC_035094.1	16144853	.	G	T	.	.	MAF_USDA=9.836
NC_035094.1	16144862	.	G	T	.	.	MAF_USDA=15.882
NC_035094.1	16144917	.	A	T	.	.	MAF_USDA=8.333
NC_035094.1	16144928	.	G	T	.	.	MAF_INRAE=12.658;MAF_USDA=18.75
NC_035094.1	16144939	.	A	C	.	.	MAF_USDA=14.706
NC_035094.1	16144978	.	C	T	.	.	MAF_USDA=11.475
NC_035094.1	16144991	.	T	A	.	.	MAF_USDA=13.115
NC_035094.1	16145007	.	A	C	.	.	MAF_USDA=10.656
NC_035094.1	16145015	.	G	A	.	.	MAF_USDA=10.656
NC_035094.1	16145021	.	G	A	.	.	MAF_USDA=10.656
NC_035094.1	16145035	.	G	A	.	.	MAF_USDA=24.59
NC_035094.1	16145046	.	G	T	.	.	MAF_USDA=8.197
NC_035094.1	16145100	.	C	A	.	.	MAF_USDA=12.941
NC_035094.1	16145143	.	A	C	.	.	MAF_INRAE=5.263;MAF_USDA=4.918
NC_035094.1	16145147	.	C	T	.	.	MAF_INRAE=5.063;MAF_USDA=12.941
NC_035094.1	16145274	.	A	G	.	.	MAF_INRAE=13.291;MAF_USDA=4.918
NC_035094.1	16145307	.	A	C	.	.	MAF_USDA=2.459
NC_035094.1	16145310	.	T	G	.	.	MAF_INRAE=9.494;MAF_USDA=2.941
NC_035094.1	16145359	.	G	T	.	.	MAF_INRAE=25.316;MAF_USDA=22.353
NC_035094.1	16145363	.	G	A	.	.	MAF_USDA=2.353
NC_035094.1	16145565	.	A	T	.	.	MAF_USDA=8.333
NC_035094.1	16145571	.	G	A	.	.	MAF_USDA=4.118
NC_035094.1	16145580	.	T	C	.	.	MAF_INRAE=17.089;MAF_USDA=1.639
NC_035094.1	16145582	.	C	T	.	.	MAF_INRAE=8.861;MAF_USDA=3.529
NC_035094.1	16145786	.	G	A	.	.	MAF_INRAE=9.494;MAF_USDA=3.571
NC_035094.1	16145829	.	A	G	.	.	MAF_USDA=4.098
NC_035094.1	16145867	.	C	T	.	.	MAF_INRAE=45.57;MAF_USDA=49.412
NC_035094.1	16146002	.	C	A	.	.	MAF_USDA=3.279
NC_035094.1	16146095	.	T	G	.	.	MAF_INRAE=10.833
NC_035094.1	16146104	.	T	G	.	.	MAF_USDA=1.639
NC_035094.1	16146120	.	G	A	.	.	MAF_USDA=1.639
NC_035094.1	16146177	.	A	G	.	.	MAF_INRAE=17.089;MAF_USDA=7.059
NC_035094.1	16146198	.	C	T	.	.	MAF_USDA=10.714
NC_035094.1	16146199	.	A	G	.	.	MAF_INRAE=44.937;MAF_USDA=49.405
NC_035094.1	16146220	.	G	T	.	.	MAF_USDA=1.667
NC_035094.1	16146301	.	G	T	.	.	MAF_INRAE=16.456;MAF_USDA=4.118
NC_035094.1	16146400	.	T	C	.	.	MAF_INRAE=24.051;MAF_USDA=21.765
NC_035094.1	16146417	.	C	T	.	.	MAF_INRAE=25.316;MAF_USDA=21.176
NC_035094.1	16146483	.	T	A	.	.	MAF_USDA=10.417
NC_035094.1	16146507	.	T	G	.	.	MAF_INRAE=10.0;MAF_USDA=15.833
NC_035094.1	16146509	.	C	G	.	.	MAF_INRAE=10.0;MAF_USDA=15.833
NC_035094.1	16146531	.	C	A	.	.	MAF_USDA=1.639
NC_035094.1	16146568	.	T	A	.	.	MAF_USDA=4.118
NC_035094.1	16146778	.	C	T	.	.	MAF_INRAE=10.759;MAF_USDA=2.353
NC_035094.1	16146848	.	G	A	.	.	MAF_USDA=2.353
NC_035094.1	16146976	.	A	G	.	.	MAF_INRAE=13.291;MAF_USDA=4.098
NC_035094.1	16146987	.	G	T	.	.	MAF_USDA=1.639
NC_035094.1	16147066	.	T	G	.	.	MAF_USDA=8.235
NC_035094.1	16147090	.	C	T	.	.	MAF_USDA=1.639
NC_035094.1	16147141	.	G	A	.	.	MAF_INRAE=10.833;MAF_USDA=15.294
NC_035094.1	16147179	.	C	T	.	.	MAF_USDA=4.098
NC_035094.1	16147185	.	C	T	.	.	MAF_INRAE=6.667;MAF_USDA=2.459
NC_035094.1	16147217	.	G	A	.	.	MAF_INRAE=17.089;MAF_USDA=4.706
NC_035094.1	16147294	.	G	A	.	.	MAF_INRAE=17.089;MAF_USDA=4.706
NC_035094.1	16147420	.	T	C	.	.	MAF_INRAE=41.772;MAF_USDA=40.0
NC_035094.1	16147451	.	C	T	.	.	MAF_USDA=1.639
NC_035094.1	16147681	.	T	G	.	.	MAF_USDA=2.976
NC_035094.1	16147738	.	G	T	.	.	MAF_INRAE=25.316;MAF_USDA=21.765
NC_035094.1	16147787	.	C	T	.	.	MAF_USDA=4.098
NC_035094.1	16147875	.	G	A	.	.	MAF_USDA=2.941
NC_035094.1	16147984	.	T	A	.	.	MAF_INRAE=43.038;MAF_USDA=48.235
NC_035094.1	16148043	.	C	T	.	.	MAF_INRAE=17.089;MAF_USDA=4.118
NC_035094.1	16148177	.	C	T	.	.	MAF_USDA=1.639
NC_035094.1	16148363	.	T	C	.	.	MAF_USDA=1.639
NC_035094.1	16148533	.	C	T	.	.	MAF_USDA=8.824
NC_035094.1	16148534	.	G	T	.	.	MAF_INRAE=12.025;MAF_USDA=5.882
NC_035094.1	16148684	.	C	T	.	.	MAF_USDA=2.941
NC_035094.1	16148719	.	T	G	.	.	MAF_INRAE=27.848;MAF_USDA=10.0
NC_035094.1	16148739	.	T	A	.	.	MAF_USDA=1.639
NC_035094.1	16148868	.	C	T	.	.	MAF_USDA=1.176
NC_035094.1	16148877	.	G	A	.	.	MAF_INRAE=10.833;MAF_USDA=14.706
NC_035094.1	16148902	.	C	T	.	.	MAF_INRAE=3.333;MAF_USDA=5.294
NC_035094.1	16148933	.	T	C	.	.	MAF_INRAE=49.367;MAF_USDA=41.765
NC_035094.1	16149005	.	C	T	.	.	MAF_USDA=8.824
NC_035094.1	16149029	.	C	G	.	.	MAF_INRAE=32.911;MAF_USDA=21.176
NC_035094.1	16149064	.	A	G	.	.	MAF_USDA=2.083
NC_035094.1	16149170	.	G	C	.	.	MAF_INRAE=16.456;MAF_USDA=13.529
NC_035094.1	16149171	.	C	A	.	.	MAF_INRAE=6.667
NC_035094.1	16149195	.	A	G	.	.	MAF_INRAE=32.278;MAF_USDA=22.941
NC_035094.1	16149221	.	T	A	.	.	MAF_INRAE=10.0
NC_035094.1	16149245	.	G	T	.	.	MAF_USDA=10.417
NC_035094.1	16149340	.	G	A	.	.	MAF_USDA=1.639
NC_035094.1	16149379	.	G	A	.	.	MAF_INRAE=17.089;MAF_USDA=3.279
NC_035094.1	16149638	.	C	A	.	.	MAF_USDA=1.639
NC_035094.1	16149654	.	C	G	.	.	MAF_INRAE=3.333;MAF_USDA=4.706
NC_035094.1	16149753	.	C	T	.	.	MAF_INRAE=5.833
NC_035094.1	16149756	.	T	G	.	.	MAF_INRAE=5.833
NC_035094.1	16149758	.	C	T	.	.	MAF_INRAE=5.833
NC_035094.1	16149894	.	C	A	.	.	MAF_INRAE=12.025;MAF_USDA=5.294
NC_035094.1	16149908	.	A	T	.	.	MAF_USDA=6.25
NC_035094.1	16149913	.	A	G	.	.	MAF_USDA=2.459
NC_035094.1	16150023	.	A	G	.	.	MAF_INRAE=9.167;MAF_USDA=9.412
NC_035094.1	16150033	.	A	C	.	.	MAF_INRAE=10.0;MAF_USDA=1.176
NC_035094.1	16150193	.	C	T	.	.	MAF_INRAE=6.667;MAF_USDA=11.765
NC_035094.1	16150198	.	C	T	.	.	MAF_INRAE=10.0;MAF_USDA=1.176
NC_035094.1	16150201	.	C	T	.	.	MAF_INRAE=10.0;MAF_USDA=1.176
NC_035094.1	16150259	.	G	A	.	.	MAF_INRAE=10.0;MAF_USDA=1.176
NC_035094.1	16150260	.	A	G	.	.	MAF_USDA=1.639
NC_035094.1	16150340	.	T	G	.	.	MAF_INRAE=35.443;MAF_USDA=41.176
NC_035094.1	16150374	.	G	A	.	.	MAF_INRAE=6.667;MAF_USDA=12.353
NC_035094.1	16150475	.	A	G	.	.	MAF_INRAE=35.443;MAF_USDA=41.176
NC_035094.1	16150479	.	T	A	.	.	MAF_INRAE=10.0;MAF_USDA=1.176
NC_035094.1	16150513	.	G	A	.	.	MAF_INRAE=10.0;MAF_USDA=1.176
NC_035094.1	16150560	.	G	A	.	.	MAF_INRAE=10.0;MAF_USDA=2.083
NC_035094.1	16150603	.	C	T	.	.	MAF_INRAE=37.975;MAF_USDA=38.235
NC_035094.1	16150622	.	G	T	.	.	MAF_INRAE=5.063;MAF_USDA=4.167
NC_035094.1	16150650	.	C	A	.	.	MAF_INRAE=10.833;MAF_USDA=15.294
NC_035094.1	16150707	.	T	A	.	.	MAF_INRAE=16.667;MAF_USDA=13.529
NC_035094.1	16150774	.	A	T	.	.	MAF_INRAE=45.833;MAF_USDA=47.917
NC_035094.1	16150793	.	A	G	.	.	MAF_INRAE=38.608;MAF_USDA=44.706
NC_035094.1	16150845	.	T	G	.	.	MAF_USDA=6.25
NC_035094.1	16150869	.	G	C	.	.	MAF_USDA=3.333
NC_035094.1	16150878	.	A	C	.	.	MAF_INRAE=45.833
NC_035094.1	16150881	.	A	G	.	.	MAF_INRAE=45.833
NC_035094.1	16150936	.	C	T	.	.	MAF_INRAE=47.468
NC_035094.1	16150966	.	TC	TA	.	.	MAF_USDA=18.75
NC_035094.1	16150982	.	T	G	.	.	MAF_USDA=18.235
NC_035094.1	16150985	.	A	T	.	.	MAF_USDA=18.824
NC_035094.1	16151234	.	T	G	.	.	MAF_USDA=9.016
NC_035094.1	16151261	.	C	T	.	.	MAF_USDA=5.738
NC_035094.1	16151411	.	C	T	.	.	MAF_USDA=5.738
NC_035094.1	16151451	.	T	C	.	.	MAF_INRAE=35.833
NC_035094.1	16151499	.	T	C	.	.	MAF_INRAE=50.0
NC_035094.1	16151514	.	T	C	.	.	MAF_INRAE=50.0
NC_035094.1	16151520	.	G	A	.	.	MAF_INRAE=8.333
NC_035094.1	16151590	.	T	C	.	.	MAF_INRAE=21.667
NC_035094.1	16151614	.	C	T	.	.	MAF_INRAE=3.333
NC_035094.1	16151623	.	G	T	.	.	MAF_INRAE=44.937;MAF_USDA=37.5
NC_035094.1	16151642	.	A	G	.	.	MAF_USDA=1.639
NC_035094.1	16151663	.	A	G	.	.	MAF_USDA=1.639
NC_035094.1	16151712	.	C	A	.	.	MAF_USDA=4.098
NC_035094.1	16151749	.	A	G	.	.	MAF_USDA=2.083
NC_035094.1	16151790	.	G	A	.	.	MAF_USDA=1.639
NC_035094.1	16151865	.	G	A	.	.	MAF_INRAE=8.333;MAF_USDA=13.529
NC_035094.1	16151958	.	C	A	.	.	MAF_USDA=6.25
NC_035094.1	16151968	.	T	C	.	.	MAF_INRAE=45.57;MAF_USDA=45.882
NC_035094.1	16151970	.	G	A	.	.	MAF_INRAE=38.333;MAF_USDA=45.882
NC_035094.1	16152006	.	G	A	.	.	MAF_INRAE=6.667;MAF_USDA=8.235
NC_035094.1	16152030	.	C	A	.	.	MAF_INRAE=45.57;MAF_USDA=49.412
NC_035094.1	16152055	.	C	A	.	.	MAF_USDA=2.941
NC_035094.1	16152085	.	G	A	.	.	MAF_USDA=6.25
NC_035094.1	16152116	.	G	A	.	.	MAF_USDA=5.882
NC_035094.1	16152142	.	G	A	.	.	MAF_USDA=1.639
NC_035094.1	16152144	.	A	C	.	.	MAF_INRAE=3.333;MAF_USDA=4.098
NC_035094.1	16152424	.	G	T	.	.	MAF_INRAE=39.873;MAF_USDA=41.765
NC_035094.1	16152461	.	C	T	.	.	MAF_INRAE=3.333;MAF_USDA=4.098
NC_035094.1	16152489	.	C	A	.	.	MAF_USDA=10.417
NC_035094.1	16152543	.	A	G	.	.	MAF_USDA=5.882
NC_035094.1	16152688	.	T	C	.	.	MAF_USDA=2.459
NC_035094.1	16152693	.	G	A	.	.	MAF_INRAE=9.167
NC_035094.1	16153028	.	A	G	.	.	MAF_USDA=4.098
NC_035094.1	16153036	.	A	G	.	.	MAF_INRAE=15.833;MAF_USDA=22.941
NC_035094.1	16153058	.	C	T	.	.	MAF_INRAE=10.833;MAF_USDA=5.882
NC_035094.1	16153257	.	A	G	.	.	MAF_INRAE=10.0
NC_035094.1	16153272	.	A	T	.	.	MAF_USDA=10.588
NC_035094.1	16153291	.	G	T	.	.	MAF_INRAE=10.0;MAF_USDA=15.294
NC_035094.1	16153536	.	G	A	.	.	MAF_INRAE=3.333;MAF_USDA=2.459
NC_035094.1	16153547	.	C	T	.	.	MAF_USDA=1.667
NC_035094.1	16153763	.	A	T	.	.	MAF_INRAE=10.0
NC_035094.1	16153778	.	C	A	.	.	MAF_USDA=10.417
NC_035094.1	16153839	.	T	C	.	.	MAF_INRAE=36.076;MAF_USDA=39.881
NC_035094.1	16153849	.	A	G	.	.	MAF_USDA=6.25
NC_035094.1	16153957	.	A	C	.	.	MAF_USDA=1.639
NC_035094.1	16153969	.	G	A	.	.	MAF_INRAE=4.167;MAF_USDA=14.118
NC_035094.1	16154011	.	T	C	.	.	MAF_INRAE=44.304;MAF_USDA=41.765
NC_035094.1	16154066	.	G	C	.	.	MAF_USDA=1.667
NC_035094.1	16154093	.	A	G	.	.	MAF_INRAE=6.667;MAF_USDA=13.095
NC_035094.1	16154105	.	G	A	.	.	MAF_INRAE=36.076;MAF_USDA=38.69
NC_035094.1	16154137	.	G	A	.	.	MAF_USDA=1.639
NC_035094.1	16154176	.	G	C	.	.	MAF_INRAE=10.833
NC_035094.1	16154193	.	G	A	.	.	MAF_INRAE=3.333;MAF_USDA=15.294
NC_035094.1	16154211	.	G	T	.	.	MAF_USDA=5.738
NC_035094.1	16154296	.	C	T	.	.	MAF_INRAE=47.468;MAF_USDA=41.176
NC_035094.1	16154404	.	G	A	.	.	MAF_USDA=1.639
NC_035094.1	16154416	.	G	A	.	.	MAF_INRAE=46.203;MAF_USDA=41.765
NC_035094.1	16154435	.	G	C	.	.	MAF_INRAE=10.0;MAF_USDA=1.639
NC_035094.1	16154606	.	G	T	.	.	MAF_INRAE=46.835;MAF_USDA=34.118
NC_035094.1	16154611	.	A	G	.	.	MAF_INRAE=6.667
NC_035094.1	16154638	.	G	T	.	.	MAF_USDA=6.25
NC_035094.1	16154651	.	T	G	.	.	MAF_INRAE=9.167;MAF_USDA=7.377
NC_035094.1	16154679	.	C	T	.	.	MAF_INRAE=8.333;MAF_USDA=1.639
NC_035094.1	16154721	.	G	T	.	.	MAF_USDA=4.098
NC_035094.1	16154759	.	G	A	.	.	MAF_INRAE=25.833;MAF_USDA=24.118
NC_035094.1	16154909	.	G	A	.	.	MAF_INRAE=6.667;MAF_USDA=15.294
NC_035094.1	16154990	.	T	A	.	.	MAF_INRAE=4.167;MAF_USDA=12.5
NC_035094.1	16155001	.	C	T	.	.	MAF_INRAE=10.127;MAF_USDA=11.176
NC_035094.1	16155003	.	C	T	.	.	MAF_INRAE=1.667;MAF_USDA=11.176
NC_035094.1	16155057	.	G	T	.	.	MAF_INRAE=10.833
NC_035094.1	16155071	.	G	A	.	.	MAF_INRAE=8.333
NC_035094.1	16155112	.	G	A	.	.	MAF_INRAE=10.833;MAF_USDA=1.639
NC_035094.1	16155183	.	T	C	.	.	MAF_INRAE=9.167;MAF_USDA=5.882
NC_035094.1	16155184	.	G	A	.	.	MAF_INRAE=15.0;MAF_USDA=19.412
NC_035094.1	16155191	.	C	T	.	.	MAF_INRAE=5.833;MAF_USDA=3.279
NC_035094.1	16155249	.	G	A	.	.	MAF_INRAE=26.582;MAF_USDA=6.471
NC_035094.1	16155270	.	T	A	.	.	MAF_INRAE=10.759;MAF_USDA=2.353
NC_035094.1	16155313	.	T	C	.	.	MAF_USDA=2.459
NC_035094.1	16155392	.	A	C	.	.	MAF_USDA=2.941
NC_035094.1	16155394	.	A	C	.	.	MAF_USDA=17.647
NC_035094.1	16155502	.	C	T	.	.	MAF_USDA=2.941
NC_035094.1	16155667	.	C	T	.	.	MAF_INRAE=38.608;MAF_USDA=41.176
NC_035094.1	16155735	.	G	C	.	.	MAF_INRAE=10.833;MAF_USDA=1.639
NC_035094.1	16155766	.	G	C	.	.	MAF_INRAE=6.667;MAF_USDA=2.353
NC_035094.1	16155838	.	A	G	.	.	MAF_USDA=2.459
NC_035094.1	16155878	.	T	C	.	.	MAF_INRAE=5.0
NC_035094.1	16155928	.	A	T	.	.	MAF_INRAE=5.263;MAF_USDA=5.882
NC_035094.1	16155929	.	G	T	.	.	MAF_USDA=5.882
NC_035094.1	16156027	.	C	T	.	.	MAF_INRAE=10.759;MAF_USDA=6.25
NC_035094.1	16156066	.	T	G	.	.	MAF_USDA=1.639
NC_035094.1	16156106	.	G	A	.	.	MAF_USDA=2.459
NC_035094.1	16156122	.	C	T	.	.	MAF_USDA=1.639
NC_035094.1	16156167	.	C	A	.	.	MAF_USDA=3.279
NC_035094.1	16156410	.	C	T	.	.	MAF_USDA=7.377
NC_035094.1	16156416	.	G	T	.	.	MAF_USDA=2.083
NC_035094.1	16156432	.	C	T	.	.	MAF_INRAE=27.848;MAF_USDA=39.583
NC_035094.1	16156513	.	C	G	.	.	MAF_USDA=13.115
NC_035094.1	16156542	.	G	A	.	.	MAF_INRAE=2.5
NC_035094.1	16156551	.	G	A	.	.	MAF_INRAE=43.671;MAF_USDA=30.0
NC_035094.1	16156554	.	G	C	.	.	MAF_INRAE=27.848;MAF_USDA=20.0
NC_035094.1	16156741	.	C	G	.	.	MAF_INRAE=6.667
NC_035094.1	16156746	.	C	A	.	.	MAF_INRAE=6.329;MAF_USDA=7.377
NC_035094.1	16156811	.	C	T	.	.	MAF_INRAE=10.833;MAF_USDA=1.176
NC_035094.1	16156818	.	A	G	.	.	MAF_INRAE=48.734;MAF_USDA=47.647
NC_035094.1	16156827	.	T	C	.	.	MAF_INRAE=10.833;MAF_USDA=11.765
NC_035094.1	16156867	.	A	T	.	.	MAF_INRAE=48.734;MAF_USDA=48.235
NC_035094.1	16156968	.	C	T	.	.	MAF_INRAE=42.405;MAF_USDA=32.353
NC_035094.1	16157069	.	T	C	.	.	MAF_INRAE=6.667
NC_035094.1	16157113	.	G	C	.	.	MAF_USDA=6.25
NC_035094.1	16157316	.	C	G	.	.	MAF_INRAE=16.456;MAF_USDA=17.059
NC_035094.1	16157372	.	G	T	.	.	MAF_USDA=5.738
NC_035094.1	16157378	.	G	T	.	.	MAF_INRAE=8.861;MAF_USDA=14.706
NC_035094.1	16157551	.	C	A	.	.	MAF_INRAE=10.833;MAF_USDA=2.083
NC_035094.1	16157571	.	T	G	.	.	MAF_INRAE=41.139;MAF_USDA=27.647
NC_035094.1	16157572	.	C	T	.	.	MAF_USDA=4.118
NC_035094.1	16157580	.	A	G	.	.	MAF_USDA=6.25
NC_035094.1	16157581	.	C	G	.	.	MAF_USDA=4.167
NC_035094.1	16157606	.	C	T	.	.	MAF_USDA=12.295
NC_035094.1	16157703	.	G	A	.	.	MAF_INRAE=41.139;MAF_USDA=24.118
NC_035094.1	16157718	.	A	G	.	.	MAF_INRAE=49.367;MAF_USDA=45.294
NC_035094.1	16157719	.	C	G	.	.	MAF_INRAE=41.139;MAF_USDA=26.471
NC_035094.1	16157737	.	A	G	.	.	MAF_INRAE=10.833;MAF_USDA=28.235
NC_035094.1	16157790	.	A	T	.	.	MAF_USDA=12.5
NC_035094.1	16157937	.	C	T	.	.	MAF_USDA=2.083
NC_035094.1	16158113	.	C	T	.	.	MAF_INRAE=17.089;MAF_USDA=17.059
NC_035094.1	16158125	.	C	G	.	.	MAF_INRAE=9.167
NC_035094.1	16158288	.	A	G	.	.	MAF_USDA=4.098
NC_035094.1	16158340	.	C	T	.	.	MAF_INRAE=32.911;MAF_USDA=25.294
NC_035094.1	16158402	.	T	G	.	.	MAF_INRAE=44.937;MAF_USDA=50.0
NC_035094.1	16158432	.	T	A	.	.	MAF_USDA=4.098
NC_035094.1	16158433	.	G	A	.	.	MAF_USDA=12.353
NC_035094.1	16158457	.	T	C	.	.	MAF_USDA=4.098
NC_035094.1	16158462	.	A	T	.	.	MAF_USDA=4.098
NC_035094.1	16158550	.	G	T	.	.	MAF_INRAE=47.5;MAF_USDA=39.583
NC_035094.1	16158643	.	C	A	.	.	MAF_INRAE=32.911;MAF_USDA=24.118
NC_035094.1	16158679	.	A	T	.	.	MAF_USDA=2.459
NC_035094.1	16158722	.	G	A	.	.	MAF_INRAE=48.734;MAF_USDA=50.0
NC_035094.1	16158725	.	T	G	.	.	MAF_INRAE=36.667;MAF_USDA=48.824
NC_035094.1	16158760	.	G	A	.	.	MAF_INRAE=48.734;MAF_USDA=50.0
NC_035094.1	16158794	.	A	C	.	.	MAF_USDA=11.475
NC_035094.1	16158821	.	G	A	.	.	MAF_INRAE=6.329;MAF_USDA=7.377
NC_035094.1	16158832	.	T	A	.	.	MAF_USDA=2.941
NC_035094.1	16158913	.	G	A	.	.	MAF_USDA=2.083
NC_035094.1	16158994	.	T	C	.	.	MAF_INRAE=24.684;MAF_USDA=32.738
NC_035094.1	16159033	.	G	T	.	.	MAF_INRAE=26.316;MAF_USDA=3.571
NC_035094.1	16159070	.	A	C	.	.	MAF_INRAE=26.316;MAF_USDA=17.059
NC_035094.1	16159103	.	G	A	.	.	MAF_INRAE=36.842;MAF_USDA=26.471
NC_035094.1	16159215	.	A	G	.	.	MAF_USDA=3.448
NC_035094.1	16159875	.	C	T	.	.	MAF_USDA=1.639
NC_035094.1	16159931	.	G	A	.	.	MAF_INRAE=36.842;MAF_USDA=38.824
NC_035094.1	16159941	.	C	T	.	.	MAF_USDA=1.639
NC_035094.1	16160025	.	A	G	.	.	MAF_INRAE=36.842;MAF_USDA=40.0
NC_035094.1	16160054	.	C	G	.	.	MAF_USDA=1.639
NC_035094.1	16160245	.	G	T	.	.	MAF_USDA=1.639
NC_035094.1	16160255	.	C	A	.	.	MAF_INRAE=31.579;MAF_USDA=31.765
NC_035094.1	16160270	.	C	A	.	.	MAF_USDA=4.167
NC_035094.1	16160271	.	ATTTTTTG	ATTTTTTT	.	.	MAF_USDA=20.833
NC_035094.1	16160280	.	G	T	.	.	MAF_USDA=6.25
NC_035094.1	16160298	.	G	A	.	.	MAF_USDA=2.083
NC_035094.1	16160314	.	C	T	.	.	MAF_USDA=4.167
NC_035094.1	16160368	.	C	T	.	.	MAF_USDA=1.639
NC_035094.1	16160390	.	C	T	.	.	MAF_USDA=1.639
NC_035094.1	16160411	.	G	A	.	.	MAF_USDA=4.098
NC_035094.1	16160464	.	C	T	.	.	MAF_INRAE=3.333
NC_035094.1	16160551	.	C	A	.	.	MAF_INRAE=10.759;MAF_USDA=2.353
NC_035094.1	16160598	.	A	T	.	.	MAF_USDA=2.083
NC_035094.1	16160724	.	T	C	.	.	MAF_INRAE=32.911;MAF_USDA=24.118
NC_035094.1	16160741	.	G	T	.	.	MAF_USDA=4.098
NC_035094.1	16160757	.	A	T	.	.	MAF_INRAE=6.667
NC_035094.1	16160770	.	A	C	.	.	MAF_INRAE=22.785;MAF_USDA=15.882
NC_035094.1	16160771	.	T	G	.	.	MAF_USDA=10.656
NC_035094.1	16160800	.	A	T	.	.	MAF_USDA=5.294
NC_035094.1	16160810	.	A	G	.	.	MAF_INRAE=38.608;MAF_USDA=45.294
NC_035094.1	16160841	.	A	G	.	.	MAF_INRAE=16.456;MAF_USDA=5.882
NC_035094.1	16160994	.	G	A	.	.	MAF_USDA=4.167
NC_035094.1	16160996	.	G	A	.	.	MAF_USDA=7.5
NC_035094.1	16161062	.	G	T	.	.	MAF_USDA=2.083
NC_035094.1	16161067	.	A	G	.	.	MAF_USDA=1.639
NC_035094.1	16161158	.	T	G	.	.	MAF_INRAE=6.962;MAF_USDA=9.836
NC_035094.1	16161160	.	A	G	.	.	MAF_USDA=3.279
NC_035094.1	16161174	.	G	A	.	.	MAF_USDA=2.083
NC_035094.1	16161217	.	C	A	.	.	MAF_INRAE=10.833;MAF_USDA=1.639
NC_035094.1	16161249	.	G	A	.	.	MAF_INRAE=17.089;MAF_USDA=10.0
NC_035094.1	16161260	.	T	C	.	.	MAF_USDA=4.098
NC_035094.1	16161268	.	T	A	.	.	MAF_INRAE=44.937;MAF_USDA=38.824
NC_035094.1	16161279	.	T	C	.	.	MAF_USDA=1.176
NC_035094.1	16161315	.	G	A	.	.	MAF_INRAE=6.667
NC_035094.1	16161352	.	A	T	.	.	MAF_INRAE=40.506;MAF_USDA=33.529
NC_035094.1	16161422	.	G	T	.	.	MAF_USDA=4.918
NC_035094.1	16161435	.	G	A	.	.	MAF_USDA=3.279
NC_035094.1	16161523	.	T	G	.	.	MAF_USDA=2.459
NC_035094.1	16161586	.	C	T	.	.	MAF_USDA=1.639
NC_035094.1	16161595	.	C	A	.	.	MAF_USDA=9.836
NC_035094.1	16161759	.	T	C	.	.	MAF_USDA=23.81
NC_035094.1	16162411	.	T	C	.	.	MAF_INRAE=31.579
NC_035094.1	16162470	.	T	C	.	.	MAF_INRAE=10.833;MAF_USDA=4.098
NC_035094.1	16162495	.	G	A	.	.	MAF_USDA=1.639
NC_035094.1	16162508	.	C	A	.	.	MAF_INRAE=2.5
NC_035094.1	16162535	.	A	T	.	.	MAF_INRAE=12.5;MAF_USDA=2.353
NC_035094.1	16162537	.	T	A	.	.	MAF_INRAE=14.167
NC_035094.1	16162542	.	C	T	.	.	MAF_INRAE=13.333
NC_035094.1	16162554	.	A	T	.	.	MAF_INRAE=13.333
NC_035094.1	16162573	.	A	G	.	.	MAF_INRAE=6.667;MAF_USDA=27.083
NC_035094.1	16162578	.	A	T	.	.	MAF_INRAE=6.667
NC_035094.1	16162593	.	C	A	.	.	MAF_INRAE=2.5;MAF_USDA=18.824
NC_035094.1	16162673	.	C	T	.	.	MAF_USDA=4.167
NC_035094.1	16162697	.	G	A	.	.	MAF_INRAE=31.646;MAF_USDA=20.238
NC_035094.1	16162734	.	A	C	.	.	MAF_INRAE=8.333
NC_035094.1	16162754	.	A	G	.	.	MAF_USDA=4.31
NC_035094.1	16162819	.	C	T	.	.	MAF_INRAE=13.333;MAF_USDA=3.529
NC_035094.1	16162867	.	G	A	.	.	MAF_USDA=2.459
NC_035094.1	16162934	.	C	T	.	.	MAF_USDA=10.417
NC_035094.1	16162947	.	C	T	.	.	MAF_INRAE=16.667;MAF_USDA=9.412
NC_035094.1	16162957	.	G	C	.	.	MAF_INRAE=42.405;MAF_USDA=24.706
NC_035094.1	16162999	.	G	A	.	.	MAF_USDA=3.279
NC_035094.1	16163164	.	G	T	.	.	MAF_INRAE=3.333;MAF_USDA=4.098
NC_035094.1	16163211	.	A	T	.	.	MAF_INRAE=26.316
NC_035094.1	16163219	.	C	T	.	.	MAF_USDA=2.459
NC_035094.1	16163244	.	A	G	.	.	MAF_INRAE=22.152;MAF_USDA=11.765
NC_035094.1	16163253	.	C	A	.	.	MAF_USDA=8.333
NC_035094.1	16163266	.	A	G	.	.	MAF_USDA=4.918
NC_035094.1	16163322	.	T	C	.	.	MAF_INRAE=9.167
NC_035094.1	16163336	.	G	A	.	.	MAF_USDA=3.529
NC_035094.1	16163502	.	T	G	.	.	MAF_INRAE=10.759;MAF_USDA=18.75
NC_035094.1	16163581	.	G	A	.	.	MAF_USDA=1.639
NC_035094.1	16163651	.	G	A	.	.	MAF_INRAE=10.833;MAF_USDA=2.459
NC_035094.1	16163699	.	T	C	.	.	MAF_INRAE=24.051;MAF_USDA=18.824
NC_035094.1	16163720	.	T	C	.	.	MAF_INRAE=24.684;MAF_USDA=15.294
NC_035094.1	16163792	.	A	G	.	.	MAF_USDA=4.098
NC_035094.1	16163813	.	C	G	.	.	MAF_USDA=1.639
NC_035094.1	16163833	.	T	C	.	.	MAF_USDA=2.459
NC_035094.1	16163841	.	G	C	.	.	MAF_USDA=3.279
NC_035094.1	16163875	.	C	T	.	.	MAF_INRAE=9.167
NC_035094.1	16163896	.	G	A	.	.	MAF_USDA=1.639
NC_035094.1	16163922	.	C	A	.	.	MAF_INRAE=22.152;MAF_USDA=10.588
NC_035094.1	16163960	.	C	G	.	.	MAF_INRAE=22.152;MAF_USDA=10.588
NC_035094.1	16163968	.	A	G	.	.	MAF_INRAE=22.152;MAF_USDA=10.588
NC_035094.1	16163994	.	G	A	.	.	MAF_INRAE=17.089;MAF_USDA=10.588
NC_035094.1	16164009	.	G	T	.	.	MAF_USDA=1.639
NC_035094.1	16164093	.	C	T	.	.	MAF_INRAE=12.025;MAF_USDA=9.412
NC_035094.1	16164158	.	C	T	.	.	MAF_INRAE=3.333;MAF_USDA=12.295
NC_035094.1	16164159	.	T	A	.	.	MAF_INRAE=3.333;MAF_USDA=12.295
NC_035094.1	16164249	.	C	T	.	.	MAF_INRAE=18.333;MAF_USDA=44.118
NC_035094.1	16164257	.	T	C	.	.	MAF_USDA=12.941
NC_035094.1	16164278	.	T	C	.	.	MAF_INRAE=17.722;MAF_USDA=28.824
NC_035094.1	16164293	.	A	G	.	.	MAF_INRAE=34.177;MAF_USDA=39.412
NC_035094.1	16164358	.	A	G	.	.	MAF_INRAE=5.696;MAF_USDA=11.475
NC_035094.1	16164365	.	G	T	.	.	MAF_USDA=3.279
NC_035094.1	16164389	.	A	C	.	.	MAF_USDA=3.279
NC_035094.1	16164539	.	T	G	.	.	MAF_USDA=25.0
NC_035094.1	16165189	.	T	C	.	.	MAF_USDA=2.459
NC_035094.1	16165394	.	G	T	.	.	MAF_USDA=2.459
NC_035094.1	16165399	.	T	C	.	.	MAF_INRAE=9.494;MAF_USDA=5.882
NC_035094.1	16165435	.	C	T	.	.	MAF_USDA=1.639
NC_035094.1	16165497	.	A	C	.	.	MAF_INRAE=9.167
NC_035094.1	16165565	.	T	G	.	.	MAF_USDA=8.197
NC_035094.1	16165663	.	A	C	.	.	MAF_USDA=1.639
NC_035094.1	16165708	.	A	G	.	.	MAF_INRAE=13.291;MAF_USDA=30.588
NC_035094.1	16165736	.	C	A	.	.	MAF_USDA=1.639
NC_035094.1	16165751	.	C	T	.	.	MAF_USDA=2.353
NC_035094.1	16165756	.	C	T	.	.	MAF_USDA=1.639
NC_035094.1	16165767	.	T	C	.	.	MAF_USDA=10.0
NC_035094.1	16165843	.	T	A	.	.	MAF_INRAE=12.025;MAF_USDA=16.667
NC_035094.1	16165844	.	A	T	.	.	MAF_USDA=2.083
NC_035094.1	16165852	.	A	T	.	.	MAF_USDA=10.417
NC_035094.1	16165899	.	T	A	.	.	MAF_INRAE=13.333;MAF_USDA=8.197
NC_035094.1	16165962	.	C	T	.	.	MAF_USDA=2.459
NC_035094.1	16166166	.	A	C	.	.	MAF_USDA=1.639
NC_035094.1	16166197	.	C	T	.	.	MAF_INRAE=10.0;MAF_USDA=6.471
NC_035094.1	16166206	.	C	G	.	.	MAF_INRAE=10.0;MAF_USDA=6.471
NC_035094.1	16166219	.	A	T	.	.	MAF_USDA=3.279
NC_035094.1	16166256	.	A	C	.	.	MAF_INRAE=10.759;MAF_USDA=6.25
NC_035094.1	16166314	.	G	A	.	.	MAF_USDA=1.639
NC_035094.1	16166352	.	C	A	.	.	MAF_USDA=10.417
NC_035094.1	16166451	.	C	A	.	.	MAF_USDA=6.25
NC_035094.1	16166452	.	C	A	.	.	MAF_INRAE=26.582;MAF_USDA=37.059
NC_035094.1	16166494	.	G	T	.	.	MAF_INRAE=26.582;MAF_USDA=34.706
NC_035094.1	16166534	.	G	T	.	.	MAF_INRAE=10.0;MAF_USDA=7.059
NC_035094.1	16166591	.	A	G	.	.	MAF_INRAE=13.333;MAF_USDA=31.176
NC_035094.1	16166595	.	T	G	.	.	MAF_INRAE=27.215;MAF_USDA=36.471
NC_035094.1	16166719	.	T	A	.	.	MAF_INRAE=9.494;MAF_USDA=6.471
NC_035094.1	16166785	.	G	T	.	.	MAF_USDA=7.377
NC_035094.1	16166870	.	T	C	.	.	MAF_USDA=1.639
NC_035094.1	16166908	.	C	T	.	.	MAF_INRAE=6.329;MAF_USDA=6.557
NC_035094.1	16166924	.	C	T	.	.	MAF_INRAE=25.0;MAF_USDA=32.353
NC_035094.1	16166959	.	T	G	.	.	MAF_INRAE=26.582;MAF_USDA=34.118
NC_035094.1	16166965	.	C	A	.	.	MAF_USDA=4.098
NC_035094.1	16166967	.	G	A	.	.	MAF_INRAE=10.0;MAF_USDA=4.098
NC_035094.1	16167066	.	G	A	.	.	MAF_USDA=11.905
NC_035094.1	16167069	.	C	G	.	.	MAF_USDA=3.333
NC_035094.1	16167250	.	T	C	.	.	MAF_INRAE=9.494;MAF_USDA=5.882
NC_035094.1	16167261	.	C	A	.	.	MAF_INRAE=26.582;MAF_USDA=37.059
NC_035094.1	16167280	.	T	C	.	.	MAF_USDA=1.639
NC_035094.1	16167283	.	C	T	.	.	MAF_USDA=1.639
NC_035094.1	16167358	.	G	A	.	.	MAF_USDA=4.167
NC_035094.1	16167438	.	A	G	.	.	MAF_USDA=36.957
NC_035094.1	16167496	.	T	C	.	.	MAF_USDA=2.174
NC_035094.1	16167519	.	G	T	.	.	MAF_USDA=40.854
NC_035094.1	16167603	.	C	T	.	.	MAF_USDA=10.87
NC_035094.1	16168446	.	T	C	.	.	MAF_USDA=10.87
NC_035094.1	16168563	.	G	A	.	.	MAF_USDA=36.957
NC_035094.1	16168635	.	C	T	.	.	MAF_USDA=50.0
NC_035094.1	16168751	.	G	A	.	.	MAF_INRAE=2.5
NC_035094.1	16168776	.	C	A	.	.	MAF_INRAE=10.0;MAF_USDA=5.952
NC_035094.1	16168798	.	A	C	.	.	MAF_USDA=16.393
NC_035094.1	16168839	.	A	G	.	.	MAF_INRAE=3.333;MAF_USDA=17.213
NC_035094.1	16168871	.	T	G	.	.	MAF_USDA=1.639
NC_035094.1	16168902	.	T	C	.	.	MAF_INRAE=7.5;MAF_USDA=10.0
NC_035094.1	16169044	.	A	C	.	.	MAF_USDA=6.627
NC_035094.1	16169075	.	T	A	.	.	MAF_USDA=2.083
NC_035094.1	16169080	.	C	T	.	.	MAF_INRAE=5.0
NC_035094.1	16169126	.	G	A	.	.	MAF_USDA=6.25
NC_035094.1	16169140	.	G	A	.	.	MAF_INRAE=8.333;MAF_USDA=2.083
NC_035094.1	16171279	.	A	G	.	.	MAF_USDA=6.522
NC_035094.1	16172841	.	C	T	.	.	MAF_USDA=4.098
NC_035094.1	16172946	.	A	G	.	.	MAF_USDA=34.783
NC_035094.1	16172968	.	C	T	.	.	MAF_USDA=15.217
NC_035094.1	16172991	.	C	G	.	.	MAF_USDA=6.548
NC_035094.1	16173016	.	C	T	.	.	MAF_USDA=1.667
NC_035094.1	16173140	.	T	C	.	.	MAF_INRAE=7.5;MAF_USDA=8.696
NC_035094.1	16173162	.	G	T	.	.	MAF_USDA=6.522
NC_035094.1	16173271	.	T	G	.	.	MAF_INRAE=9.167
NC_035094.1	16173710	.	A	G	.	.	MAF_INRAE=8.228;MAF_USDA=5.294
NC_035094.1	16173811	.	G	C	.	.	MAF_INRAE=3.333
NC_035094.1	16173837	.	C	T	.	.	MAF_USDA=2.083
NC_035094.1	16173992	.	G	A	.	.	MAF_USDA=1.639
NC_035094.1	16174080	.	T	C	.	.	MAF_INRAE=5.263;MAF_USDA=42.353
NC_035094.1	16174127	.	A	G	.	.	MAF_INRAE=26.316;MAF_USDA=8.824
NC_035094.1	16174128	.	G	A	.	.	MAF_USDA=8.824
NC_035094.1	16174152	.	A	T	.	.	MAF_INRAE=28.947;MAF_USDA=13.095
NC_035094.1	16174153	.	T	C	.	.	MAF_USDA=13.69
NC_035094.1	16174227	.	C	A	.	.	MAF_USDA=43.75
NC_035094.1	16174240	.	T	C	.	.	MAF_USDA=31.765
NC_035094.1	16174248	.	A	T	.	.	MAF_USDA=40.588
NC_035094.1	16174299	.	G	A	.	.	MAF_USDA=47.917
NC_035094.1	16174303	.	T	G	.	.	MAF_USDA=4.098
NC_035094.1	16174314	.	C	T	.	.	MAF_USDA=3.279
NC_035094.1	16174318	.	T	G	.	.	MAF_INRAE=5.263;MAF_USDA=40.0
NC_035094.1	16174332	.	C	T	.	.	MAF_USDA=10.588
NC_035094.1	16174376	.	C	T	.	.	MAF_INRAE=26.316;MAF_USDA=8.929
NC_035094.1	16174470	.	C	A	.	.	MAF_USDA=23.214
NC_035094.1	16174534	.	T	C	.	.	MAF_INRAE=17.722;MAF_USDA=32.941
NC_035094.1	16174554	.	C	G	.	.	MAF_INRAE=31.579;MAF_USDA=32.941
NC_035094.1	16174555	.	T	G	.	.	MAF_USDA=36.471
NC_035094.1	16174599	.	A	T	.	.	MAF_INRAE=6.667
NC_035094.1	16174600	.	C	A	.	.	MAF_INRAE=6.667
NC_035094.1	16174734	.	G	A	.	.	MAF_USDA=11.176
NC_035094.1	16174758	.	C	T	.	.	MAF_INRAE=10.833;MAF_USDA=5.882
NC_035094.1	16174779	.	A	C	.	.	MAF_INRAE=17.089;MAF_USDA=39.412
NC_035094.1	16174780	.	G	A	.	.	MAF_INRAE=4.167;MAF_USDA=6.471
NC_035094.1	16174813	.	T	C	.	.	MAF_INRAE=18.987;MAF_USDA=39.412
NC_035094.1	16174824	.	G	A	.	.	MAF_USDA=1.639
NC_035094.1	16174859	.	C	A	.	.	MAF_USDA=4.098
NC_035094.1	16174865	.	C	T	.	.	MAF_INRAE=9.494;MAF_USDA=24.405
NC_035094.1	16174964	.	G	T	.	.	MAF_INRAE=9.494;MAF_USDA=7.647
NC_035094.1	16175015	.	C	A	.	.	MAF_INRAE=10.0;MAF_USDA=4.098
NC_035094.1	16175106	.	C	T	.	.	MAF_USDA=1.639
NC_035094.1	16175115	.	G	A	.	.	MAF_USDA=1.176
NC_035094.1	16175151	.	G	A	.	.	MAF_USDA=1.639
NC_035094.1	16175269	.	A	G	.	.	MAF_INRAE=10.833;MAF_USDA=27.381
NC_035094.1	16175291	.	A	G	.	.	MAF_USDA=10.417
NC_035094.1	16175413	.	C	A	.	.	MAF_USDA=6.557
NC_035094.1	16175414	.	A	C	.	.	MAF_INRAE=13.333;MAF_USDA=41.765
NC_035094.1	16175448	.	G	T	.	.	MAF_INRAE=10.127;MAF_USDA=14.706
NC_035094.1	16175462	.	C	T	.	.	MAF_USDA=1.639
NC_035094.1	16175487	.	G	A	.	.	MAF_INRAE=12.025;MAF_USDA=20.588
NC_035094.1	16175502	.	G	A	.	.	MAF_USDA=1.639
NC_035094.1	16175536	.	C	G	.	.	MAF_INRAE=16.667;MAF_USDA=4.706
NC_035094.1	16175585	.	C	A	.	.	MAF_USDA=13.934
NC_035094.1	16175589	.	G	A	.	.	MAF_INRAE=6.962;MAF_USDA=18.824
NC_035094.1	16175620	.	C	T	.	.	MAF_USDA=1.639
NC_035094.1	16175625	.	T	C	.	.	MAF_INRAE=12.025;MAF_USDA=13.529
NC_035094.1	16175643	.	A	C	.	.	MAF_USDA=4.706
NC_035094.1	16175694	.	T	G	.	.	MAF_INRAE=10.833
NC_035094.1	16175702	.	G	A	.	.	MAF_USDA=1.667
NC_035094.1	16175712	.	A	T	.	.	MAF_USDA=4.762
NC_035094.1	16175763	.	G	A	.	.	MAF_USDA=8.333
NC_035094.1	16175781	.	C	T	.	.	MAF_INRAE=6.667;MAF_USDA=4.098
NC_035094.1	16175821	.	G	A	.	.	MAF_USDA=1.639
NC_035094.1	16175830	.	A	G	.	.	MAF_INRAE=6.329;MAF_USDA=7.059
NC_035094.1	16175835	.	A	C	.	.	MAF_USDA=3.529
NC_035094.1	16175865	.	T	A	.	.	MAF_INRAE=6.329;MAF_USDA=5.738
NC_035094.1	16175888	.	T	C	.	.	MAF_USDA=6.25
NC_035094.1	16175956	.	T	C	.	.	MAF_INRAE=11.667;MAF_USDA=8.824
NC_035094.1	16176022	.	A	T	.	.	MAF_INRAE=6.667
NC_035094.1	16176050	.	T	A	.	.	MAF_INRAE=9.167
NC_035094.1	16176102	.	A	G	.	.	MAF_INRAE=6.329;MAF_USDA=16.471
NC_035094.1	16176215	.	C	T	.	.	MAF_INRAE=9.494;MAF_USDA=7.059
NC_035094.1	16176236	.	A	T	.	.	MAF_INRAE=6.667
NC_035094.1	16176281	.	C	T	.	.	MAF_INRAE=27.215;MAF_USDA=48.824
NC_035094.1	16176310	.	C	T	.	.	MAF_USDA=20.0
NC_035094.1	16176426	.	T	G	.	.	MAF_USDA=3.529
NC_035094.1	16176468	.	C	T	.	.	MAF_USDA=4.118
NC_035094.1	16176486	.	T	C	.	.	MAF_USDA=1.176
NC_035094.1	16176580	.	A	G	.	.	MAF_USDA=3.279
NC_035094.1	16176599	.	G	A	.	.	MAF_USDA=8.333
NC_035094.1	16176600	.	T	A	.	.	MAF_USDA=8.333
NC_035094.1	16176628	.	T	C	.	.	MAF_USDA=6.557
NC_035094.1	16176633	.	G	A	.	.	MAF_USDA=21.176
NC_035094.1	16177383	.	G	A	.	.	MAF_INRAE=42.105;MAF_USDA=48.795
NC_035094.1	16177405	.	T	A	.	.	MAF_USDA=5.952
NC_035094.1	16177516	.	C	T	.	.	MAF_USDA=3.333
NC_035094.1	16177566	.	G	A	.	.	MAF_INRAE=46.203;MAF_USDA=21.176
NC_035094.1	16177570	.	C	T	.	.	MAF_INRAE=13.291;MAF_USDA=7.377
NC_035094.1	16177634	.	T	G	.	.	MAF_USDA=5.738
NC_035094.1	16177762	.	T	A	.	.	MAF_INRAE=44.937;MAF_USDA=24.118
NC_035094.1	16177787	.	A	C	.	.	MAF_INRAE=25.316
NC_035094.1	16177788	.	C	A	.	.	MAF_INRAE=20.0
NC_035094.1	16177847	.	T	G	.	.	MAF_USDA=4.706
NC_035094.1	16177884	.	C	T	.	.	MAF_USDA=3.279
NC_035094.1	16177885	.	T	C	.	.	MAF_INRAE=6.962;MAF_USDA=6.557
NC_035094.1	16177900	.	T	G	.	.	MAF_INRAE=10.0;MAF_USDA=4.098
NC_035094.1	16177985	.	C	A	.	.	MAF_INRAE=25.316;MAF_USDA=49.412
NC_035094.1	16178130	.	T	C	.	.	MAF_INRAE=6.667
NC_035094.1	16178146	.	A	T	.	.	MAF_INRAE=25.316;MAF_USDA=41.667
NC_035094.1	16178153	.	A	G	.	.	MAF_USDA=6.25
NC_035094.1	16178207	.	C	T	.	.	MAF_USDA=10.417
NC_035094.1	16178229	.	G	A	.	.	MAF_USDA=8.333
NC_035094.1	16178359	.	G	A	.	.	MAF_USDA=8.333
NC_035094.1	16178377	.	G	A	.	.	MAF_USDA=1.639
NC_035094.1	16178409	.	G	C	.	.	MAF_USDA=25.882
NC_035094.1	16178445	.	T	C	.	.	MAF_INRAE=24.684;MAF_USDA=48.235
NC_035094.1	16178551	.	T	A	.	.	MAF_INRAE=6.329;MAF_USDA=6.557
NC_035094.1	16178609	.	T	C	.	.	MAF_USDA=3.279
NC_035094.1	16178631	.	G	A	.	.	MAF_INRAE=9.494;MAF_USDA=7.059
NC_035094.1	16178683	.	G	T	.	.	MAF_INRAE=6.667;MAF_USDA=2.459
NC_035094.1	16178708	.	T	C	.	.	MAF_USDA=2.459
NC_035094.1	16178755	.	T	G	.	.	MAF_USDA=1.695
NC_035094.1	16178811	.	C	T	.	.	MAF_INRAE=6.667;MAF_USDA=1.667
NC_035094.1	16178838	.	G	T	.	.	MAF_INRAE=3.333;MAF_USDA=5.833
NC_035094.1	16178841	.	A	G	.	.	MAF_INRAE=25.316;MAF_USDA=48.214
NC_035094.1	16178876	.	A	C	.	.	MAF_USDA=20.238
NC_035094.1	16178887	.	G	A	.	.	MAF_INRAE=9.494;MAF_USDA=5.952
NC_035094.1	16178891	.	T	A	.	.	MAF_USDA=1.667
NC_035094.1	16178895	.	T	C	.	.	MAF_INRAE=25.316;MAF_USDA=47.619
NC_035094.1	16178955	.	A	T	.	.	MAF_USDA=4.167
NC_035094.1	16178978	.	G	A	.	.	MAF_USDA=2.083
NC_035094.1	16179114	.	C	T	.	.	MAF_USDA=3.279
NC_035094.1	16179148	.	C	T	.	.	MAF_INRAE=24.684;MAF_USDA=49.412
NC_035094.1	16179165	.	G	T	.	.	MAF_INRAE=24.684;MAF_USDA=47.059
NC_035094.1	16179174	.	A	T	.	.	MAF_INRAE=24.684;MAF_USDA=48.235
NC_035094.1	16179189	.	C	T	.	.	MAF_USDA=1.639
NC_035094.1	16179205	.	C	G	.	.	MAF_INRAE=3.333;MAF_USDA=5.738
NC_035094.1	16179238	.	G	C	.	.	MAF_USDA=8.333
NC_035094.1	16179313	.	A	G	.	.	MAF_INRAE=6.329;MAF_USDA=6.557
NC_035094.1	16179326	.	A	C	.	.	MAF_INRAE=24.051;MAF_USDA=48.824
NC_035094.1	16179384	.	C	T	.	.	MAF_USDA=2.941
NC_035094.1	16179418	.	A	C	.	.	MAF_INRAE=24.684;MAF_USDA=41.803
NC_035094.1	16179429	.	T	A	.	.	MAF_USDA=1.639
NC_035094.1	16179455	.	T	A	.	.	MAF_INRAE=24.051;MAF_USDA=42.623
NC_035094.1	16179517	.	A	C	.	.	MAF_USDA=1.639
NC_035094.1	16179578	.	T	G	.	.	MAF_INRAE=6.329;MAF_USDA=6.557
NC_035094.1	16179594	.	C	A	.	.	MAF_INRAE=10.759;MAF_USDA=5.294
NC_035094.1	16179599	.	A	C	.	.	MAF_INRAE=3.333;MAF_USDA=5.738
NC_035094.1	16179613	.	T	A	.	.	MAF_INRAE=10.0;MAF_USDA=1.639
NC_035094.1	16179676	.	A	T	.	.	MAF_INRAE=20.833
NC_035094.1	16179677	.	A	C	.	.	MAF_INRAE=25.316;MAF_USDA=41.667
NC_035094.1	16179678	.	A	G	.	.	MAF_INRAE=3.333
NC_035094.1	16179687	.	G	T	.	.	MAF_USDA=4.167
NC_035094.1	16179708	.	T	G	.	.	MAF_INRAE=10.833
NC_035094.1	16179905	.	C	A	.	.	MAF_INRAE=25.316;MAF_USDA=31.25
NC_035094.1	16180062	.	G	A	.	.	MAF_INRAE=10.833
NC_035094.1	16180111	.	C	T	.	.	MAF_INRAE=6.667
NC_035094.1	16180306	.	T	A	.	.	MAF_INRAE=10.833;MAF_USDA=2.459
NC_035094.1	16180307	.	A	G	.	.	MAF_INRAE=10.833;MAF_USDA=2.459
NC_035094.1	16180319	.	C	T	.	.	MAF_INRAE=10.759;MAF_USDA=5.294
NC_035094.1	16180459	.	G	C	.	.	MAF_USDA=2.941
NC_035094.1	16180462	.	C	T	.	.	MAF_USDA=2.459
NC_035094.1	16180466	.	C	T	.	.	MAF_INRAE=10.833
NC_035094.1	16180518	.	A	G	.	.	MAF_USDA=1.639
NC_035094.1	16180633	.	T	G	.	.	MAF_INRAE=17.722;MAF_USDA=43.529
NC_035094.1	16180634	.	C	T	.	.	MAF_INRAE=10.759;MAF_USDA=6.25
NC_035094.1	16180647	.	C	A	.	.	MAF_USDA=8.235
NC_035094.1	16180648	.	G	A	.	.	MAF_USDA=7.647
NC_035094.1	16180664	.	T	G	.	.	MAF_USDA=4.098
NC_035094.1	16180680	.	C	T	.	.	MAF_INRAE=20.253;MAF_USDA=45.833
NC_035094.1	16180693	.	T	A	.	.	MAF_INRAE=41.772;MAF_USDA=28.824
NC_035094.1	16180750	.	C	T	.	.	MAF_INRAE=20.886;MAF_USDA=40.588
NC_035094.1	16180793	.	C	T	.	.	MAF_USDA=30.588
NC_035094.1	16180853	.	A	T	.	.	MAF_INRAE=12.658;MAF_USDA=50.0
NC_035094.1	16180857	.	T	G	.	.	MAF_INRAE=8.333;MAF_USDA=44.706
NC_035094.1	16180914	.	C	G	.	.	MAF_USDA=1.639
NC_035094.1	16181022	.	T	A	.	.	MAF_USDA=1.639
NC_035094.1	16181050	.	C	T	.	.	MAF_USDA=8.235
NC_035094.1	16181062	.	G	C	.	.	MAF_USDA=2.459
NC_035094.1	16181070	.	G	T	.	.	MAF_USDA=8.235
NC_035094.1	16181073	.	T	C	.	.	MAF_USDA=9.412
NC_035094.1	16181114	.	C	A	.	.	MAF_USDA=10.417
NC_035094.1	16181135	.	C	T	.	.	MAF_USDA=2.083
NC_035094.1	16181136	.	G	T	.	.	MAF_USDA=1.639
NC_035094.1	16181172	.	T	C	.	.	MAF_INRAE=27.215;MAF_USDA=22.353
NC_035094.1	16181181	.	T	C	.	.	MAF_INRAE=23.418;MAF_USDA=47.059
NC_035094.1	16181273	.	G	A	.	.	MAF_USDA=2.083
NC_035094.1	16181278	.	G	T	.	.	MAF_INRAE=49.367;MAF_USDA=23.529
NC_035094.1	16181323	.	C	T	.	.	MAF_INRAE=34.167;MAF_USDA=20.0
NC_035094.1	16181359	.	A	G	.	.	MAF_INRAE=20.253;MAF_USDA=12.941
NC_035094.1	16181370	.	C	T	.	.	MAF_INRAE=49.367;MAF_USDA=24.706
NC_035094.1	16181424	.	T	G	.	.	MAF_INRAE=45.833;MAF_USDA=21.176
NC_035094.1	16181438	.	T	C	.	.	MAF_INRAE=45.833;MAF_USDA=37.5
NC_035094.1	16181440	.	T	A	.	.	MAF_INRAE=45.833;MAF_USDA=37.5
NC_035094.1	16181461	.	A	G	.	.	MAF_INRAE=46.667;MAF_USDA=24.118
NC_035094.1	16181492	.	T	C	.	.	MAF_INRAE=45.833;MAF_USDA=24.706
NC_035094.1	16181517	.	G	A	.	.	MAF_USDA=10.417
NC_035094.1	16181568	.	A	C	.	.	MAF_INRAE=27.215;MAF_USDA=24.118
NC_035094.1	16181660	.	C	T	.	.	MAF_INRAE=6.329;MAF_USDA=6.557
NC_035094.1	16181661	.	C	A	.	.	MAF_USDA=10.417
NC_035094.1	16181662	.	G	A	.	.	MAF_USDA=4.098
NC_035094.1	16181676	.	T	A	.	.	MAF_INRAE=3.333;MAF_USDA=8.235
NC_035094.1	16181703	.	G	A	.	.	MAF_USDA=3.279
NC_035094.1	16181736	.	C	T	.	.	MAF_INRAE=49.367;MAF_USDA=24.118
NC_035094.1	16181844	.	A	T	.	.	MAF_INRAE=48.734;MAF_USDA=24.118
NC_035094.1	16181879	.	G	A	.	.	MAF_INRAE=45.833;MAF_USDA=24.706
NC_035094.1	16181997	.	A	T	.	.	MAF_USDA=3.279
NC_035094.1	16182106	.	C	A	.	.	MAF_USDA=1.639
NC_035094.1	16182184	.	C	T	.	.	MAF_USDA=2.083
NC_035094.1	16182237	.	C	A	.	.	MAF_INRAE=20.253;MAF_USDA=18.824
NC_035094.1	16182258	.	C	A	.	.	MAF_USDA=2.459
NC_035094.1	16182272	.	C	A	.	.	MAF_INRAE=20.253;MAF_USDA=20.833
NC_035094.1	16182287	.	T	G	.	.	MAF_INRAE=49.367;MAF_USDA=45.882
NC_035094.1	16182298	.	C	T	.	.	MAF_INRAE=1.667;MAF_USDA=11.176
NC_035094.1	16182314	.	G	A	.	.	MAF_INRAE=48.734;MAF_USDA=37.5
NC_035094.1	16182521	.	A	G	.	.	MAF_INRAE=20.886;MAF_USDA=27.976
NC_035094.1	16182536	.	T	C	.	.	MAF_INRAE=20.886;MAF_USDA=34.706
NC_035094.1	16182558	.	A	T	.	.	MAF_INRAE=48.734;MAF_USDA=28.824
NC_035094.1	16182631	.	C	T	.	.	MAF_USDA=1.639
NC_035094.1	16182728	.	A	G	.	.	MAF_INRAE=3.333;MAF_USDA=15.294
NC_035094.1	16182843	.	T	A	.	.	MAF_USDA=50.0
NC_035094.1	16182844	.	T	A	.	.	MAF_USDA=37.5
NC_035094.1	16182878	.	C	A	.	.	MAF_USDA=1.639
NC_035094.1	16182936	.	C	A	.	.	MAF_INRAE=10.759;MAF_USDA=2.353
NC_035094.1	16182950	.	G	A	.	.	MAF_USDA=3.279
NC_035094.1	16183020	.	T	C	.	.	MAF_INRAE=23.418;MAF_USDA=35.417
NC_035094.1	16183044	.	G	A	.	.	MAF_USDA=8.197
NC_035094.1	16183061	.	G	T	.	.	MAF_USDA=2.083
NC_035094.1	16183064	.	A	G	.	.	MAF_INRAE=3.333;MAF_USDA=5.882
NC_035094.1	16183084	.	C	T	.	.	MAF_INRAE=20.253;MAF_USDA=37.647
NC_035094.1	16183139	.	A	G	.	.	MAF_INRAE=2.5;MAF_USDA=6.471
NC_035094.1	16183155	.	T	G	.	.	MAF_USDA=3.279
NC_035094.1	16183205	.	C	G	.	.	MAF_INRAE=49.367;MAF_USDA=32.941
NC_035094.1	16183331	.	G	A	.	.	MAF_USDA=1.639
NC_035094.1	16183354	.	C	A	.	.	MAF_INRAE=10.759;MAF_USDA=6.25
NC_035094.1	16183600	.	T	C	.	.	MAF_INRAE=3.333
NC_035094.1	16183610	.	C	A	.	.	MAF_USDA=7.647
NC_035094.1	16183655	.	C	T	.	.	MAF_USDA=4.118
NC_035094.1	16183656	.	C	G	.	.	MAF_USDA=4.118
NC_035094.1	16183665	.	G	A	.	.	MAF_INRAE=48.734;MAF_USDA=28.824
NC_035094.1	16183670	.	T	G	.	.	MAF_INRAE=48.734;MAF_USDA=24.706
NC_035094.1	16183715	.	A	T	.	.	MAF_USDA=4.118
NC_035094.1	16183745	.	A	G	.	.	MAF_INRAE=3.333;MAF_USDA=7.059
NC_035094.1	16183924	.	A	G	.	.	MAF_INRAE=36.842
NC_035094.1	16184415	.	C	T	.	.	MAF_USDA=5.0
NC_035094.1	16184416	.	G	A	.	.	MAF_USDA=3.333
NC_035094.1	16184428	.	G	A	.	.	MAF_USDA=3.333
NC_035094.1	16184734	.	T	A	.	.	MAF_INRAE=3.333
NC_035094.1	16184769	.	T	C	.	.	MAF_INRAE=5.263;MAF_USDA=4.098
NC_035094.1	16184777	.	G	C	.	.	MAF_USDA=1.639
NC_035094.1	16184844	.	A	G	.	.	MAF_USDA=4.706
NC_035094.1	16184925	.	G	A	.	.	MAF_INRAE=6.667;MAF_USDA=31.25
NC_035094.1	16185079	.	G	A	.	.	MAF_INRAE=5.263;MAF_USDA=18.75
NC_035094.1	16185194	.	A	T	.	.	MAF_USDA=6.25
NC_035094.1	16185195	.	C	T	.	.	MAF_USDA=6.25
NC_035094.1	16185197	.	C	A	.	.	MAF_INRAE=4.167
NC_035094.1	16185296	.	G	T	.	.	MAF_INRAE=3.333;MAF_USDA=12.941
NC_035094.1	16185621	.	C	T	.	.	MAF_USDA=2.083
NC_035094.1	16185689	.	A	G	.	.	MAF_USDA=3.279
NC_035094.1	16185698	.	G	A	.	.	MAF_USDA=8.333
NC_035094.1	16185702	.	C	A	.	.	MAF_USDA=8.333
NC_035094.1	16185703	.	C	G	.	.	MAF_USDA=8.333
NC_035094.1	16185802	.	G	A	.	.	MAF_INRAE=48.734;MAF_USDA=28.235
NC_035094.1	16185868	.	C	T	.	.	MAF_INRAE=21.519;MAF_USDA=33.529
NC_035094.1	16185919	.	T	C	.	.	MAF_INRAE=3.333
NC_035094.1	16185957	.	T	C	.	.	MAF_INRAE=3.333;MAF_USDA=11.905
NC_035094.1	16185959	.	A	C	.	.	MAF_INRAE=3.333;MAF_USDA=12.5
NC_035094.1	16185990	.	T	C	.	.	MAF_USDA=4.098
NC_035094.1	16186382	.	C	T	.	.	MAF_INRAE=22.785;MAF_USDA=20.588
NC_035094.1	16186385	.	C	A	.	.	MAF_INRAE=10.0;MAF_USDA=20.0
NC_035094.1	16186391	.	T	C	.	.	MAF_INRAE=10.833
NC_035094.1	16186449	.	A	C	.	.	MAF_USDA=6.471
NC_035094.1	16186450	.	A	G	.	.	MAF_USDA=10.417
NC_035094.1	16186499	.	C	T	.	.	MAF_USDA=5.882
NC_035094.1	16186508	.	C	T	.	.	MAF_USDA=7.377
NC_035094.1	16186517	.	G	A	.	.	MAF_USDA=3.279
NC_035094.1	16186601	.	G	C	.	.	MAF_USDA=4.098
NC_035094.1	16186677	.	G	T	.	.	MAF_USDA=12.353
NC_035094.1	16186710	.	C	T	.	.	MAF_INRAE=3.333;MAF_USDA=3.279
NC_035094.1	16186818	.	T	C	.	.	MAF_USDA=4.706
NC_035094.1	16186833	.	T	C	.	.	MAF_INRAE=3.333
NC_035094.1	16187005	.	C	T	.	.	MAF_USDA=6.25
NC_035094.1	16187091	.	G	T	.	.	MAF_INRAE=3.333;MAF_USDA=14.706
NC_035094.1	16187101	.	A	T	.	.	MAF_USDA=6.25
NC_035094.1	16187102	.	A	C	.	.	MAF_INRAE=12.025;MAF_USDA=22.131
NC_035094.1	16187142	.	G	A	.	.	MAF_USDA=1.639
NC_035094.1	16187153	.	C	A	.	.	MAF_USDA=2.459
NC_035094.1	16187233	.	C	A	.	.	MAF_USDA=9.412
NC_035094.1	16187285	.	A	C	.	.	MAF_USDA=8.824
NC_035094.1	16187348	.	G	T	.	.	MAF_INRAE=12.025;MAF_USDA=42.941
NC_035094.1	16187358	.	G	A	.	.	MAF_USDA=6.557
NC_035094.1	16187359	.	A	G	.	.	MAF_USDA=6.557
NC_035094.1	16187434	.	T	G	.	.	MAF_USDA=4.167
NC_035094.1	16187441	.	C	T	.	.	MAF_USDA=5.0
NC_035094.1	16187442	.	G	A	.	.	MAF_USDA=7.5
NC_035094.1	16187492	.	C	T	.	.	MAF_USDA=4.167
NC_035094.1	16187513	.	C	T	.	.	MAF_USDA=3.279
NC_035094.1	16187558	.	ATTG	ATTT	.	.	MAF_USDA=10.417
NC_035094.1	16187601	.	C	T	.	.	MAF_USDA=14.118
NC_035094.1	16187626	.	G	T	.	.	MAF_INRAE=10.833;MAF_USDA=5.294
NC_035094.1	16187670	.	C	T	.	.	MAF_INRAE=40.506;MAF_USDA=37.647
NC_035094.1	16187673	.	A	G	.	.	MAF_INRAE=43.333;MAF_USDA=34.706
NC_035094.1	16187703	.	A	T	.	.	MAF_USDA=1.639
NC_035094.1	16187761	.	G	T	.	.	MAF_USDA=2.459
NC_035094.1	16187800	.	A	G	.	.	MAF_USDA=11.765
NC_035094.1	16187804	.	G	T	.	.	MAF_INRAE=4.167;MAF_USDA=30.0
NC_035094.1	16187815	.	TGCAACTGGCCGAAAG	TGCAACTGGCCGAAAA	.	.	MAF_USDA=22.917
NC_035094.1	16187830	.	G	A	.	.	MAF_INRAE=10.127
NC_035094.1	16187850	.	G	A	.	.	MAF_USDA=1.639
NC_035094.1	16190796	.	A	G	.	.	MAF_INRAE=36.667
NC_035094.1	16190807	.	G	A	.	.	MAF_INRAE=35.0
NC_035094.1	16190819	.	C	T	.	.	MAF_USDA=4.167
NC_035094.1	16190822	.	C	G	.	.	MAF_INRAE=7.5
NC_035094.1	16190831	.	A	G	.	.	MAF_INRAE=30.833
NC_035094.1	16190833	.	C	T	.	.	MAF_INRAE=16.456
NC_035094.1	16190836	.	G	A	.	.	MAF_USDA=1.639
NC_035094.1	16190853	.	C	T	.	.	MAF_INRAE=31.667
NC_035094.1	16190892	.	G	A	.	.	MAF_INRAE=30.833
NC_035094.1	16190899	.	T	C	.	.	MAF_INRAE=2.632
NC_035094.1	16190983	.	A	G	.	.	MAF_INRAE=24.167
NC_035094.1	16191023	.	T	A	.	.	MAF_INRAE=21.667
NC_035094.1	16191027	.	C	A	.	.	MAF_INRAE=20.833;MAF_USDA=27.083
NC_035094.1	16191032	.	C	T	.	.	MAF_USDA=22.917
NC_035094.1	16191034	.	G	T	.	.	MAF_USDA=27.083
NC_035094.1	16191035	.	A	G	.	.	MAF_USDA=20.833
NC_035094.1	16191039	.	G	A	.	.	MAF_INRAE=1.667;MAF_USDA=37.647
NC_035094.1	16191047	.	A	G	.	.	MAF_INRAE=19.167
NC_035094.1	16191049	.	A	G	.	.	MAF_INRAE=18.333;MAF_USDA=25.0
NC_035094.1	16191058	.	C	A	.	.	MAF_INRAE=17.5
NC_035094.1	16191070	.	A	C	.	.	MAF_INRAE=13.333;MAF_USDA=20.0
NC_035094.1	16191072	.	A	C	.	.	MAF_INRAE=13.333;MAF_USDA=21.176
NC_035094.1	16191075	.	G	A	.	.	MAF_INRAE=10.0;MAF_USDA=22.353
NC_035094.1	16191077	.	A	C	.	.	MAF_USDA=1.639
NC_035094.1	16191088	.	T	A	.	.	MAF_INRAE=6.667;MAF_USDA=19.672
NC_035094.1	16191114	.	A	C	.	.	MAF_INRAE=36.842
NC_035094.1	16191160	.	A	C	.	.	MAF_INRAE=36.842;MAF_USDA=2.353
NC_035094.1	16191202	.	G	A	.	.	MAF_USDA=3.529
NC_035094.1	16191230	.	C	A	.	.	MAF_USDA=4.706
NC_035094.1	16191402	.	G	T	.	.	MAF_INRAE=11.392;MAF_USDA=14.583
NC_035094.1	16191406	.	G	T	.	.	MAF_INRAE=3.333;MAF_USDA=14.583
NC_035094.1	16191425	.	C	T	.	.	MAF_USDA=3.279
NC_035094.1	16191481	.	C	T	.	.	MAF_USDA=17.647
NC_035094.1	16191495	.	C	T	.	.	MAF_USDA=11.765
NC_035094.1	16191505	.	G	T	.	.	MAF_USDA=7.647
NC_035094.1	16191506	.	C	T	.	.	MAF_USDA=10.417
NC_035094.1	16191510	.	T	G	.	.	MAF_USDA=6.471
NC_035094.1	16191519	.	C	A	.	.	MAF_USDA=7.647
NC_035094.1	16191521	.	G	A	.	.	MAF_USDA=2.083
NC_035094.1	16191532	.	T	G	.	.	MAF_USDA=12.5
NC_035094.1	16191558	.	T	C	.	.	MAF_USDA=18.824
NC_035094.1	16191571	.	C	A	.	.	MAF_USDA=3.529
NC_035094.1	16191592	.	G	A	.	.	MAF_USDA=1.639
NC_035094.1	16191594	.	G	C	.	.	MAF_INRAE=3.333
NC_035094.1	16191612	.	A	G	.	.	MAF_USDA=4.098
NC_035094.1	16191651	.	C	G	.	.	MAF_USDA=1.639
NC_035094.1	16191705	.	T	C	.	.	MAF_INRAE=10.759;MAF_USDA=2.353
NC_035094.1	16191765	.	A	T	.	.	MAF_INRAE=19.62;MAF_USDA=38.824
NC_035094.1	16191833	.	G	T	.	.	MAF_INRAE=8.228;MAF_USDA=28.235
NC_035094.1	16191852	.	G	T	.	.	MAF_USDA=1.639
NC_035094.1	16191900	.	G	A	.	.	MAF_USDA=1.639
NC_035094.1	16192016	.	C	T	.	.	MAF_INRAE=10.759;MAF_USDA=6.25
NC_035094.1	16192066	.	C	T	.	.	MAF_INRAE=10.759;MAF_USDA=6.25
NC_035094.1	16192084	.	C	T	.	.	MAF_INRAE=10.759;MAF_USDA=2.941
NC_035094.1	16192155	.	T	G	.	.	MAF_INRAE=8.228;MAF_USDA=6.557
NC_035094.1	16192160	.	C	T	.	.	MAF_USDA=7.647
NC_035094.1	16192210	.	T	C	.	.	MAF_USDA=3.279
NC_035094.1	16192262	.	C	A	.	.	MAF_INRAE=15.823;MAF_USDA=2.083
NC_035094.1	16192357	.	G	A	.	.	MAF_INRAE=15.823;MAF_USDA=5.738
NC_035094.1	16192385	.	C	A	.	.	MAF_INRAE=10.759;MAF_USDA=7.647
NC_035094.1	16192505	.	C	G	.	.	MAF_USDA=5.738
NC_035094.1	16192520	.	G	A	.	.	MAF_INRAE=10.0;MAF_USDA=8.235
NC_035094.1	16192541	.	C	G	.	.	MAF_USDA=4.098
NC_035094.1	16192551	.	T	G	.	.	MAF_USDA=2.459
NC_035094.1	16192606	.	C	T	.	.	MAF_USDA=1.667
NC_035094.1	16193605	.	A	T	.	.	MAF_INRAE=4.167;MAF_USDA=2.381
NC_035094.1	16193776	.	C	T	.	.	MAF_INRAE=5.0;MAF_USDA=2.083
NC_035094.1	16193814	.	G	A	.	.	MAF_USDA=4.918
NC_035094.1	16193822	.	G	A	.	.	MAF_USDA=5.294
NC_035094.1	16193829	.	A	G	.	.	MAF_INRAE=19.167;MAF_USDA=9.836
NC_035094.1	16193909	.	C	G	.	.	MAF_USDA=8.197
NC_035094.1	16193991	.	G	A	.	.	MAF_USDA=1.639
NC_035094.1	16194004	.	G	A	.	.	MAF_INRAE=6.667;MAF_USDA=2.459
NC_035094.1	16194033	.	T	A	.	.	MAF_INRAE=6.667;MAF_USDA=2.459
NC_035094.1	16194034	.	C	A	.	.	MAF_USDA=1.639
NC_035094.1	16194114	.	A	C	.	.	MAF_INRAE=26.582;MAF_USDA=7.059
NC_035094.1	16194147	.	G	A	.	.	MAF_INRAE=26.582;MAF_USDA=4.918
NC_035094.1	16194149	.	G	A	.	.	MAF_INRAE=21.667;MAF_USDA=8.197
NC_035094.1	16194159	.	A	G	.	.	MAF_INRAE=26.582;MAF_USDA=5.738
NC_035094.1	16194257	.	G	A	.	.	MAF_INRAE=10.759;MAF_USDA=12.5
NC_035094.1	16194307	.	A	C	.	.	MAF_INRAE=33.544;MAF_USDA=12.353
NC_035094.1	16194351	.	G	A	.	.	MAF_INRAE=22.5;MAF_USDA=2.083
NC_035094.1	16194363	.	T	G	.	.	MAF_INRAE=10.759;MAF_USDA=12.5
NC_035094.1	16194490	.	A	G	.	.	MAF_INRAE=10.0
NC_035094.1	16194495	.	C	G	.	.	MAF_INRAE=22.785;MAF_USDA=7.059
NC_035094.1	16194506	.	C	T	.	.	MAF_USDA=3.279
NC_035094.1	16194553	.	G	T	.	.	MAF_USDA=3.39
NC_035094.1	16194587	.	A	C	.	.	MAF_USDA=3.614
NC_035094.1	16194746	.	A	C	.	.	MAF_INRAE=26.582;MAF_USDA=7.647
NC_035094.1	16194759	.	C	A	.	.	MAF_INRAE=46.835;MAF_USDA=15.294
NC_035094.1	16194868	.	A	C	.	.	MAF_INRAE=34.81;MAF_USDA=14.583
NC_035094.1	16194873	.	T	A	.	.	MAF_INRAE=22.152;MAF_USDA=35.417
NC_035094.1	16194881	.	G	A	.	.	MAF_INRAE=34.81;MAF_USDA=25.882
NC_035094.1	16195021	.	G	A	.	.	MAF_INRAE=37.975;MAF_USDA=18.852
NC_035094.1	16195022	.	T	G	.	.	MAF_INRAE=30.38;MAF_USDA=11.475
NC_035094.1	16195103	.	G	A	.	.	MAF_INRAE=10.759
NC_035094.1	16195151	.	T	A	.	.	MAF_INRAE=37.342;MAF_USDA=18.852
NC_035094.1	16195152	.	A	G	.	.	MAF_INRAE=39.167;MAF_USDA=18.852
NC_035094.1	16195163	.	C	T	.	.	MAF_INRAE=14.557;MAF_USDA=5.738
NC_035094.1	16195232	.	C	A	.	.	MAF_INRAE=31.579;MAF_USDA=34.706
NC_035094.1	16195233	.	G	A	.	.	MAF_USDA=30.588
NC_035094.1	16195286	.	C	A	.	.	MAF_INRAE=24.051;MAF_USDA=7.059
NC_035094.1	16195295	.	T	A	.	.	MAF_INRAE=37.342;MAF_USDA=22.941
NC_035094.1	16195298	.	C	T	.	.	MAF_USDA=3.279
NC_035094.1	16195306	.	T	G	.	.	MAF_INRAE=37.342;MAF_USDA=23.529
NC_035094.1	16195364	.	C	T	.	.	MAF_INRAE=37.975;MAF_USDA=25.595
NC_035094.1	16195373	.	T	C	.	.	MAF_INRAE=37.975;MAF_USDA=23.529
NC_035094.1	16195397	.	C	T	.	.	MAF_INRAE=31.646;MAF_USDA=31.176
NC_035094.1	16195432	.	C	A	.	.	MAF_INRAE=36.709;MAF_USDA=22.353
NC_035094.1	16195436	.	G	A	.	.	MAF_USDA=2.941
NC_035094.1	16195490	.	C	T	.	.	MAF_USDA=1.639
NC_035094.1	16195537	.	T	C	.	.	MAF_INRAE=39.873;MAF_USDA=41.765
NC_035094.1	16195563	.	C	A	.	.	MAF_INRAE=40.506;MAF_USDA=41.176
NC_035094.1	16195639	.	T	G	.	.	MAF_INRAE=14.167;MAF_USDA=24.59
NC_035094.1	16195651	.	A	C	.	.	MAF_INRAE=39.167;MAF_USDA=41.667
NC_035094.1	16195657	.	A	G	.	.	MAF_INRAE=1.667
NC_035094.1	16195671	.	T	C	.	.	MAF_INRAE=1.667
NC_035094.1	16195719	.	C	A	.	.	MAF_INRAE=23.418;MAF_USDA=14.118
NC_035094.1	16195780	.	G	T	.	.	MAF_USDA=11.475
NC_035094.1	16195856	.	A	T	.	.	MAF_INRAE=8.861;MAF_USDA=10.0
NC_035094.1	16195880	.	G	A	.	.	MAF_INRAE=1.667;MAF_USDA=31.765
NC_035094.1	16195911	.	A	C	.	.	MAF_INRAE=10.833;MAF_USDA=13.934
NC_035094.1	16195915	.	A	C	.	.	MAF_INRAE=9.167
NC_035094.1	16195926	.	A	G	.	.	MAF_INRAE=46.835;MAF_USDA=44.118
NC_035094.1	16195931	.	T	A	.	.	MAF_INRAE=36.709;MAF_USDA=35.294
NC_035094.1	16195939	.	G	A	.	.	MAF_INRAE=27.848;MAF_USDA=11.765
NC_035094.1	16195962	.	G	C	.	.	MAF_USDA=9.412
NC_035094.1	16195973	.	T	G	.	.	MAF_INRAE=29.114;MAF_USDA=37.059
NC_035094.1	16196000	.	A	G	.	.	MAF_INRAE=36.709;MAF_USDA=44.706
NC_035094.1	16196011	.	T	A	.	.	MAF_INRAE=27.5;MAF_USDA=45.882
NC_035094.1	16196020	.	G	A	.	.	MAF_INRAE=17.5;MAF_USDA=9.836
NC_035094.1	16196026	.	T	C	.	.	MAF_INRAE=5.0;MAF_USDA=2.353
NC_035094.1	16196047	.	A	G	.	.	MAF_INRAE=36.709;MAF_USDA=45.882
NC_035094.1	16196048	.	A	T	.	.	MAF_INRAE=46.667;MAF_USDA=45.882
NC_035094.1	16196076	.	A	G	.	.	MAF_INRAE=48.734;MAF_USDA=29.412
NC_035094.1	16196078	.	T	C	.	.	MAF_INRAE=20.833;MAF_USDA=23.529
NC_035094.1	16196093	.	A	G	.	.	MAF_INRAE=3.333;MAF_USDA=1.639
NC_035094.1	16196098	.	G	T	.	.	MAF_INRAE=49.367;MAF_USDA=39.412
NC_035094.1	16196112	.	C	A	.	.	MAF_USDA=9.016
NC_035094.1	16196185	.	A	G	.	.	MAF_INRAE=22.152;MAF_USDA=22.353
NC_035094.1	16196231	.	C	A	.	.	MAF_USDA=1.639
NC_035094.1	16196232	.	A	G	.	.	MAF_USDA=13.115
NC_035094.1	16196236	.	C	G	.	.	MAF_INRAE=15.823
NC_035094.1	16196238	.	T	G	.	.	MAF_USDA=6.557
NC_035094.1	16196266	.	A	T	.	.	MAF_INRAE=15.833;MAF_USDA=2.083
NC_035094.1	16196267	.	A	T	.	.	MAF_INRAE=15.833;MAF_USDA=2.083
NC_035094.1	16196288	.	A	T	.	.	MAF_USDA=2.459
NC_035094.1	16196326	.	G	A	.	.	MAF_USDA=4.098
NC_035094.1	16196342	.	G	A	.	.	MAF_USDA=4.098
NC_035094.1	16196364	.	C	G	.	.	MAF_USDA=4.098
NC_035094.1	16196505	.	T	C	.	.	MAF_USDA=4.098
NC_035094.1	16196554	.	G	C	.	.	MAF_USDA=2.941
NC_035094.1	16196579	.	G	A	.	.	MAF_USDA=4.098
NC_035094.1	16196605	.	T	A	.	.	MAF_INRAE=3.333
NC_035094.1	16196608	.	C	T	.	.	MAF_USDA=4.706
NC_035094.1	16196617	.	T	A	.	.	MAF_INRAE=3.333;MAF_USDA=9.412
NC_035094.1	16196641	.	G	A	.	.	MAF_INRAE=3.333;MAF_USDA=4.918
NC_035094.1	16196738	.	G	T	.	.	MAF_USDA=4.098
NC_035094.1	16196757	.	C	G	.	.	MAF_INRAE=3.333
NC_035094.1	16196805	.	T	A	.	.	MAF_INRAE=3.333;MAF_USDA=4.918
NC_035094.1	16196809	.	G	C	.	.	MAF_INRAE=17.5;MAF_USDA=3.279
NC_035094.1	16196837	.	C	A	.	.	MAF_INRAE=3.333;MAF_USDA=10.0
NC_035094.1	16196906	.	T	C	.	.	MAF_USDA=1.639
NC_035094.1	16196930	.	G	A	.	.	MAF_USDA=4.098
NC_035094.1	16196933	.	A	C	.	.	MAF_INRAE=13.333;MAF_USDA=25.882
NC_035094.1	16196937	.	A	G	.	.	MAF_USDA=3.279
NC_035094.1	16196999	.	A	G	.	.	MAF_INRAE=17.5;MAF_USDA=4.918
NC_035094.1	16197005	.	A	G	.	.	MAF_USDA=1.639
NC_035094.1	16197110	.	T	G	.	.	MAF_USDA=3.279
NC_035094.1	16197144	.	A	T	.	.	MAF_USDA=2.459
NC_035094.1	16197176	.	A	G	.	.	MAF_USDA=4.706
NC_035094.1	16197177	.	C	T	.	.	MAF_USDA=4.098
NC_035094.1	16197241	.	G	T	.	.	MAF_USDA=1.639
NC_035094.1	16197259	.	G	A	.	.	MAF_USDA=18.033
NC_035094.1	16197266	.	A	G	.	.	MAF_USDA=18.033
NC_035094.1	16197272	.	C	T	.	.	MAF_USDA=4.098
NC_035094.1	16197290	.	A	C	.	.	MAF_INRAE=6.667;MAF_USDA=3.333
NC_035094.1	16197365	.	C	T	.	.	MAF_INRAE=13.333;MAF_USDA=39.412
NC_035094.1	16197385	.	C	T	.	.	MAF_USDA=4.706
NC_035094.1	16197393	.	C	T	.	.	MAF_USDA=3.279
NC_035094.1	16197445	.	C	A	.	.	MAF_USDA=4.098
NC_035094.1	16197474	.	G	A	.	.	MAF_USDA=18.852
NC_035094.1	16197486	.	C	A	.	.	MAF_INRAE=10.0;MAF_USDA=16.471
NC_035094.1	16197492	.	A	C	.	.	MAF_USDA=4.706
NC_035094.1	16197508	.	T	G	.	.	MAF_INRAE=3.333;MAF_USDA=9.412
NC_035094.1	16197510	.	C	A	.	.	MAF_INRAE=3.333;MAF_USDA=9.412
NC_035094.1	16197550	.	T	C	.	.	MAF_USDA=12.295
NC_035094.1	16197553	.	C	T	.	.	MAF_INRAE=15.823
NC_035094.1	16197677	.	C	T	.	.	MAF_INRAE=17.5;MAF_USDA=3.333
NC_035094.1	16197707	.	A	C	.	.	MAF_INRAE=9.167;MAF_USDA=5.882
NC_035094.1	16197735	.	T	G	.	.	MAF_INRAE=9.167;MAF_USDA=11.31
NC_035094.1	16197812	.	G	T	.	.	MAF_INRAE=12.5;MAF_USDA=34.706
NC_035094.1	16197832	.	G	A	.	.	MAF_USDA=6.471
NC_035094.1	16197834	.	C	T	.	.	MAF_INRAE=9.167;MAF_USDA=5.882
NC_035094.1	16197840	.	A	C	.	.	MAF_INRAE=12.5;MAF_USDA=28.235
NC_035094.1	16197975	.	C	A	.	.	MAF_USDA=2.459
NC_035094.1	16197989	.	G	A	.	.	MAF_INRAE=8.333
NC_035094.1	16198082	.	C	A	.	.	MAF_USDA=2.941
NC_035094.1	16198089	.	T	C	.	.	MAF_INRAE=13.924;MAF_USDA=12.941
NC_035094.1	16198168	.	T	G	.	.	MAF_INRAE=13.924;MAF_USDA=11.765
NC_035094.1	16198250	.	C	T	.	.	MAF_INRAE=3.333;MAF_USDA=10.0
NC_035094.1	16198258	.	G	A	.	.	MAF_USDA=1.639
NC_035094.1	16198376	.	C	T	.	.	MAF_USDA=6.25
NC_035094.1	16198390	.	C	T	.	.	MAF_USDA=4.706
NC_035094.1	16198394	.	T	A	.	.	MAF_INRAE=15.823;MAF_USDA=30.0
NC_035094.1	16198420	.	A	G	.	.	MAF_USDA=5.882
NC_035094.1	16198425	.	T	A	.	.	MAF_USDA=4.706
NC_035094.1	16198441	.	C	T	.	.	MAF_USDA=4.706
NC_035094.1	16198480	.	G	C	.	.	MAF_INRAE=13.291;MAF_USDA=21.765
NC_035094.1	16198488	.	T	C	.	.	MAF_INRAE=10.759;MAF_USDA=4.118
NC_035094.1	16198541	.	A	C	.	.	MAF_USDA=4.918
NC_035094.1	16198558	.	A	T	.	.	MAF_INRAE=3.333;MAF_USDA=10.0
NC_035094.1	16198572	.	A	C	.	.	MAF_INRAE=39.241;MAF_USDA=42.941
NC_035094.1	16198658	.	A	G	.	.	MAF_USDA=4.167
NC_035094.1	16198807	.	C	A	.	.	MAF_USDA=1.639
NC_035094.1	16198861	.	T	G	.	.	MAF_INRAE=1.667
NC_035094.1	16198872	.	A	T	.	.	MAF_USDA=20.0
NC_035094.1	16198896	.	G	T	.	.	MAF_USDA=10.417
NC_035094.1	16198914	.	C	T	.	.	MAF_INRAE=10.833;MAF_USDA=29.762
NC_035094.1	16199047	.	G	T	.	.	MAF_INRAE=9.167
NC_035094.1	16199068	.	G	A	.	.	MAF_INRAE=13.924;MAF_USDA=14.118
NC_035094.1	16199114	.	C	A	.	.	MAF_INRAE=23.418;MAF_USDA=49.412
NC_035094.1	16199137	.	C	T	.	.	MAF_INRAE=13.924;MAF_USDA=14.706
NC_035094.1	16199146	.	C	T	.	.	MAF_INRAE=13.333;MAF_USDA=20.588
NC_035094.1	16199151	.	A	G	.	.	MAF_INRAE=13.333;MAF_USDA=23.529
NC_035094.1	16199188	.	T	C	.	.	MAF_INRAE=24.051;MAF_USDA=50.0
NC_035094.1	16199228	.	C	A	.	.	MAF_INRAE=21.519;MAF_USDA=20.0
NC_035094.1	16199306	.	G	A	.	.	MAF_INRAE=10.759;MAF_USDA=6.25
NC_035094.1	16199333	.	T	C	.	.	MAF_USDA=4.918
NC_035094.1	16199366	.	A	G	.	.	MAF_INRAE=13.333;MAF_USDA=22.917
NC_035094.1	16199382	.	A	T	.	.	MAF_INRAE=3.333;MAF_USDA=6.557
NC_035094.1	16199466	.	A	G	.	.	MAF_USDA=1.639
NC_035094.1	16199550	.	A	C	.	.	MAF_INRAE=6.667;MAF_USDA=3.279
NC_035094.1	16199559	.	C	G	.	.	MAF_INRAE=24.051;MAF_USDA=47.647
NC_035094.1	16199586	.	T	C	.	.	MAF_INRAE=13.924;MAF_USDA=18.824
NC_035094.1	16199593	.	C	A	.	.	MAF_INRAE=13.291;MAF_USDA=4.706
NC_035094.1	16199627	.	A	G	.	.	MAF_INRAE=13.924;MAF_USDA=18.235
NC_035094.1	16199632	.	T	A	.	.	MAF_INRAE=48.101;MAF_USDA=35.882
NC_035094.1	16199676	.	A	G	.	.	MAF_INRAE=13.924;MAF_USDA=19.412
NC_035094.1	16199883	.	G	A	.	.	MAF_USDA=8.333
NC_035094.1	16199884	.	G	T	.	.	MAF_USDA=4.118
NC_035094.1	16199886	.	A	G	.	.	MAF_INRAE=24.051;MAF_USDA=48.824
NC_035094.1	16199887	.	T	A	.	.	MAF_INRAE=23.333;MAF_USDA=48.824
NC_035094.1	16199898	.	A	T	.	.	MAF_USDA=4.118
NC_035094.1	16199934	.	C	T	.	.	MAF_USDA=1.639
NC_035094.1	16199955	.	A	C	.	.	MAF_INRAE=34.81;MAF_USDA=38.824
NC_035094.1	16200057	.	C	A	.	.	MAF_USDA=1.639
NC_035094.1	16200075	.	G	A	.	.	MAF_INRAE=9.167
NC_035094.1	16200131	.	T	A	.	.	MAF_INRAE=10.833
NC_035094.1	16200134	.	C	A	.	.	MAF_USDA=1.639
NC_035094.1	16200136	.	C	A	.	.	MAF_USDA=1.639
NC_035094.1	16200234	.	C	T	.	.	MAF_INRAE=4.167
NC_035094.1	16200256	.	C	T	.	.	MAF_USDA=1.639
NC_035094.1	16200257	.	C	A	.	.	MAF_INRAE=10.0;MAF_USDA=8.235
NC_035094.1	16200267	.	A	G	.	.	MAF_INRAE=9.167
NC_035094.1	16200292	.	C	T	.	.	MAF_USDA=1.639
NC_035094.1	16200385	.	T	C	.	.	MAF_USDA=5.738
NC_035094.1	16200516	.	A	T	.	.	MAF_USDA=1.639
NC_035094.1	16200655	.	G	A	.	.	MAF_USDA=3.279
NC_035094.1	16200690	.	G	T	.	.	MAF_USDA=5.882
NC_035094.1	16200870	.	G	A	.	.	MAF_USDA=1.639
NC_035094.1	16200953	.	A	G	.	.	MAF_USDA=10.656
NC_035094.1	16200961	.	T	C	.	.	MAF_USDA=4.706
NC_035094.1	16201249	.	T	C	.	.	MAF_INRAE=3.333;MAF_USDA=4.918
NC_035094.1	16201288	.	A	G	.	.	MAF_INRAE=15.823
NC_035094.1	16201341	.	T	G	.	.	MAF_INRAE=10.759;MAF_USDA=2.353
NC_035094.1	16201492	.	T	C	.	.	MAF_USDA=2.459
NC_035094.1	16201607	.	A	C	.	.	MAF_USDA=1.639
NC_035094.1	16201697	.	C	A	.	.	MAF_USDA=1.639
NC_035094.1	16201722	.	G	T	.	.	MAF_INRAE=10.759;MAF_USDA=4.706
NC_035094.1	16201758	.	T	C	.	.	MAF_USDA=4.118
NC_035094.1	16201801	.	G	T	.	.	MAF_INRAE=3.333
NC_035094.1	16201819	.	C	T	.	.	MAF_USDA=2.941
NC_035094.1	16201851	.	A	G	.	.	MAF_INRAE=10.759;MAF_USDA=5.882
NC_035094.1	16201872	.	C	A	.	.	MAF_INRAE=24.051;MAF_USDA=45.882
NC_035094.1	16201875	.	G	A	.	.	MAF_INRAE=9.167
NC_035094.1	16201916	.	G	T	.	.	MAF_USDA=8.235
NC_035094.1	16202013	.	T	G	.	.	MAF_INRAE=8.861;MAF_USDA=4.118
NC_035094.1	16202043	.	T	A	.	.	MAF_INRAE=9.167
NC_035094.1	16202126	.	G	T	.	.	MAF_INRAE=13.333;MAF_USDA=34.118
NC_035094.1	16202172	.	G	A	.	.	MAF_USDA=4.918
NC_035094.1	16202311	.	T	C	.	.	MAF_INRAE=5.833;MAF_USDA=3.279
NC_035094.1	16202342	.	T	G	.	.	MAF_USDA=1.639
NC_035094.1	16202365	.	T	C	.	.	MAF_USDA=6.25
NC_035094.1	16202386	.	T	A	.	.	MAF_INRAE=3.333;MAF_USDA=5.882
NC_035094.1	16202410	.	C	T	.	.	MAF_INRAE=6.667;MAF_USDA=7.059
NC_035094.1	16202432	.	T	C	.	.	MAF_INRAE=37.5;MAF_USDA=38.824
NC_035094.1	16202453	.	A	C	.	.	MAF_INRAE=31.667;MAF_USDA=34.706
NC_035094.1	16202467	.	T	G	.	.	MAF_USDA=6.25
NC_035094.1	16202536	.	C	T	.	.	MAF_INRAE=6.667;MAF_USDA=9.412
NC_035094.1	16202538	.	A	G	.	.	MAF_USDA=3.279
NC_035094.1	16202562	.	C	A	.	.	MAF_INRAE=15.833;MAF_USDA=12.941
NC_035094.1	16202571	.	A	C	.	.	MAF_USDA=3.279
NC_035094.1	16202575	.	T	A	.	.	MAF_INRAE=4.167;MAF_USDA=21.176
NC_035094.1	16202652	.	A	C	.	.	MAF_INRAE=3.333;MAF_USDA=5.882
NC_035094.1	16202693	.	A	G	.	.	MAF_INRAE=12.658;MAF_USDA=12.5
NC_035094.1	16202728	.	C	T	.	.	MAF_INRAE=8.333;MAF_USDA=12.5
NC_035094.1	16202739	.	T	C	.	.	MAF_INRAE=15.833;MAF_USDA=31.176
NC_035094.1	16202884	.	C	A	.	.	MAF_USDA=15.294
NC_035094.1	16202885	.	T	G	.	.	MAF_USDA=15.294
NC_035094.1	16202898	.	G	T	.	.	MAF_USDA=2.083
NC_035094.1	16202902	.	T	A	.	.	MAF_INRAE=9.167;MAF_USDA=18.235
NC_035094.1	16202926	.	C	T	.	.	MAF_USDA=1.639
NC_035094.1	16202972	.	C	T	.	.	MAF_INRAE=19.167;MAF_USDA=8.929
NC_035094.1	16202978	.	G	A	.	.	MAF_INRAE=6.667;MAF_USDA=3.333
NC_035094.1	16203141	.	T	A	.	.	MAF_INRAE=3.333;MAF_USDA=5.294
NC_035094.1	16203149	.	G	A	.	.	MAF_INRAE=3.333;MAF_USDA=5.294
NC_035094.1	16203165	.	G	A	.	.	MAF_INRAE=9.167
NC_035094.1	16203185	.	A	T	.	.	MAF_INRAE=6.667;MAF_USDA=5.738
NC_035094.1	16203246	.	A	T	.	.	MAF_INRAE=6.667;MAF_USDA=10.0
NC_035094.1	16203254	.	C	T	.	.	MAF_USDA=14.583
NC_035094.1	16203310	.	A	G	.	.	MAF_INRAE=6.667;MAF_USDA=10.588
NC_035094.1	16203374	.	T	C	.	.	MAF_INRAE=36.076;MAF_USDA=30.0
NC_035094.1	16203471	.	A	T	.	.	MAF_INRAE=17.722;MAF_USDA=15.294
NC_035094.1	16203509	.	A	G	.	.	MAF_USDA=3.279
NC_035094.1	16203732	.	C	T	.	.	MAF_USDA=8.333
NC_035094.1	16203748	.	C	A	.	.	MAF_INRAE=23.418
NC_035094.1	16203767	.	A	T	.	.	MAF_USDA=13.115
NC_035094.1	16203857	.	C	A	.	.	MAF_INRAE=13.291;MAF_USDA=4.706
NC_035094.1	16203923	.	G	T	.	.	MAF_INRAE=6.667;MAF_USDA=5.738
NC_035094.1	16203929	.	C	T	.	.	MAF_USDA=8.333
NC_035094.1	16204058	.	T	C	.	.	MAF_INRAE=3.333;MAF_USDA=11.765
NC_035094.1	16204121	.	T	C	.	.	MAF_INRAE=6.667;MAF_USDA=10.0
NC_035094.1	16204124	.	TTTTTTTTTTTC	TTTTTTTTTTTA	.	.	MAF_USDA=33.333
NC_035094.1	16204135	.	C	A	.	.	MAF_INRAE=48.101
NC_035094.1	16204150	.	T	C	.	.	MAF_USDA=6.25
NC_035094.1	16204170	.	T	C	.	.	MAF_INRAE=10.833
NC_035094.1	16204230	.	T	A	.	.	MAF_INRAE=10.833
NC_035094.1	16204234	.	A	C	.	.	MAF_INRAE=10.833
NC_035094.1	16204256	.	GTCCAGTCTTC	GTCCAGTCTTA	.	.	MAF_USDA=35.417
NC_035094.1	16204266	.	C	A	.	.	MAF_INRAE=36.709
NC_035094.1	16204427	.	G	A	.	.	MAF_INRAE=3.333;MAF_USDA=5.294
NC_035094.1	16204537	.	G	A	.	.	MAF_USDA=1.639
NC_035094.1	16204649	.	C	T	.	.	MAF_USDA=1.639
NC_035094.1	16204702	.	G	A	.	.	MAF_INRAE=8.861;MAF_USDA=4.918
NC_035094.1	16204704	.	C	T	.	.	MAF_INRAE=10.0;MAF_USDA=9.836
NC_035094.1	16204733	.	G	A	.	.	MAF_USDA=6.25
NC_035094.1	16204784	.	T	A	.	.	MAF_INRAE=10.0;MAF_USDA=8.824
NC_035094.1	16204801	.	G	T	.	.	MAF_INRAE=10.759;MAF_USDA=4.706
NC_035094.1	16204806	.	A	T	.	.	MAF_USDA=14.583
NC_035094.1	16204819	.	T	G	.	.	MAF_USDA=3.279
NC_035094.1	16204853	.	A	T	.	.	MAF_USDA=1.639
NC_035094.1	16204908	.	G	A	.	.	MAF_USDA=1.639
NC_035094.1	16204971	.	T	C	.	.	MAF_INRAE=15.823
NC_035094.1	16204984	.	G	A	.	.	MAF_INRAE=34.81;MAF_USDA=46.471
NC_035094.1	16205066	.	T	C	.	.	MAF_USDA=7.377
NC_035094.1	16205076	.	A	T	.	.	MAF_INRAE=10.0;MAF_USDA=8.235
NC_035094.1	16205130	.	A	T	.	.	MAF_INRAE=45.57;MAF_USDA=27.647
NC_035094.1	16205181	.	T	G	.	.	MAF_USDA=1.639
NC_035094.1	16205214	.	G	T	.	.	MAF_USDA=13.095
NC_035094.1	16205251	.	G	A	.	.	MAF_INRAE=3.333;MAF_USDA=5.738
NC_035094.1	16205289	.	C	A	.	.	MAF_INRAE=13.291;MAF_USDA=6.471
NC_035094.1	16205296	.	A	G	.	.	MAF_INRAE=17.5;MAF_USDA=12.941
NC_035094.1	16205305	.	A	G	.	.	MAF_INRAE=10.833
NC_035094.1	16205389	.	G	A	.	.	MAF_INRAE=16.667;MAF_USDA=13.529
NC_035094.1	16205397	.	G	C	.	.	MAF_INRAE=47.468;MAF_USDA=34.706
NC_035094.1	16205460	.	G	A	.	.	MAF_INRAE=15.833;MAF_USDA=8.824
NC_035094.1	16205461	.	T	G	.	.	MAF_USDA=2.459
NC_035094.1	16205474	.	C	T	.	.	MAF_INRAE=46.835;MAF_USDA=42.941
NC_035094.1	16205475	.	G	A	.	.	MAF_USDA=8.333
NC_035094.1	16205512	.	A	T	.	.	MAF_USDA=1.639
NC_035094.1	16205547	.	T	C	.	.	MAF_USDA=2.459
NC_035094.1	16205596	.	A	G	.	.	MAF_INRAE=25.316;MAF_USDA=13.529
NC_035094.1	16205625	.	C	T	.	.	MAF_USDA=2.459
NC_035094.1	16205648	.	C	A	.	.	MAF_INRAE=10.759;MAF_USDA=2.353
NC_035094.1	16205692	.	G	T	.	.	MAF_USDA=2.459
NC_035094.1	16205739	.	C	A	.	.	MAF_USDA=3.279
NC_035094.1	16205749	.	A	G	.	.	MAF_USDA=13.115
NC_035094.1	16205755	.	G	A	.	.	MAF_USDA=4.118
NC_035094.1	16205772	.	A	C	.	.	MAF_USDA=6.25
NC_035094.1	16205821	.	C	A	.	.	MAF_INRAE=48.101;MAF_USDA=37.647
NC_035094.1	16205902	.	C	T	.	.	MAF_USDA=1.639
NC_035094.1	16205903	.	G	A	.	.	MAF_INRAE=13.291;MAF_USDA=4.706
NC_035094.1	16205976	.	T	C	.	.	MAF_USDA=1.639
NC_035094.1	16206008	.	C	T	.	.	MAF_INRAE=22.785;MAF_USDA=25.294
NC_035094.1	16206053	.	T	C	.	.	MAF_INRAE=15.833;MAF_USDA=8.235
NC_035094.1	16206079	.	T	C	.	.	MAF_USDA=15.294
NC_035094.1	16206107	.	A	C	.	.	MAF_USDA=1.639
NC_035094.1	16206123	.	T	C	.	.	MAF_USDA=3.279
NC_035094.1	16206181	.	C	T	.	.	MAF_USDA=2.459
NC_035094.1	16206296	.	C	T	.	.	MAF_INRAE=22.785;MAF_USDA=21.765
NC_035094.1	16206327	.	T	C	.	.	MAF_USDA=9.412
NC_035094.1	16206332	.	G	C	.	.	MAF_USDA=9.412
NC_035094.1	16206346	.	A	G	.	.	MAF_USDA=13.529
NC_035094.1	16206436	.	T	A	.	.	MAF_USDA=1.639
NC_035094.1	16206522	.	C	A	.	.	MAF_USDA=8.333
NC_035094.1	16206529	.	G	A	.	.	MAF_USDA=9.412
NC_035094.1	16206624	.	A	T	.	.	MAF_INRAE=25.316;MAF_USDA=22.941
NC_035094.1	16206708	.	T	G	.	.	MAF_USDA=9.412
NC_035094.1	16206744	.	G	C	.	.	MAF_USDA=6.557
NC_035094.1	16206754	.	C	G	.	.	MAF_INRAE=22.785;MAF_USDA=21.765
NC_035094.1	16206852	.	C	A	.	.	MAF_USDA=6.25
NC_035094.1	16206910	.	G	A	.	.	MAF_USDA=3.279
NC_035094.1	16206966	.	C	T	.	.	MAF_USDA=4.098
NC_035094.1	16206969	.	G	A	.	.	MAF_INRAE=20.886;MAF_USDA=14.754
NC_035094.1	16207022	.	A	G	.	.	MAF_USDA=4.118
NC_035094.1	16207044	.	G	A	.	.	MAF_INRAE=9.167
NC_035094.1	16207057	.	C	A	.	.	MAF_USDA=4.098
NC_035094.1	16207072	.	T	C	.	.	MAF_INRAE=9.167
NC_035094.1	16207099	.	G	A	.	.	MAF_USDA=1.639
NC_035094.1	16207110	.	G	C	.	.	MAF_USDA=6.471
NC_035094.1	16207125	.	G	A	.	.	MAF_INRAE=47.368;MAF_USDA=39.583
NC_035094.1	16207146	.	C	T	.	.	MAF_INRAE=9.167
NC_035094.1	16207177	.	T	G	.	.	MAF_USDA=3.333
NC_035094.1	16207193	.	T	G	.	.	MAF_USDA=13.934
NC_035094.1	16207210	.	G	A	.	.	MAF_USDA=4.918
NC_035094.1	16207233	.	T	A	.	.	MAF_INRAE=6.667
NC_035094.1	16207339	.	T	C	.	.	MAF_USDA=12.941
NC_035094.1	16207347	.	C	T	.	.	MAF_INRAE=3.333
NC_035094.1	16207378	.	C	T	.	.	MAF_INRAE=20.886;MAF_USDA=18.824
NC_035094.1	16207423	.	A	C	.	.	MAF_USDA=6.25
NC_035094.1	16207424	.	G	C	.	.	MAF_USDA=6.25
NC_035094.1	16207561	.	G	T	.	.	MAF_INRAE=41.772;MAF_USDA=42.941
NC_035094.1	16207595	.	G	A	.	.	MAF_INRAE=20.886;MAF_USDA=18.824
NC_035094.1	16207659	.	G	A	.	.	MAF_USDA=1.639
NC_035094.1	16207710	.	C	A	.	.	MAF_INRAE=22.152;MAF_USDA=22.353
NC_035094.1	16207795	.	C	T	.	.	MAF_INRAE=21.519;MAF_USDA=18.824
NC_035094.1	16207828	.	C	G	.	.	MAF_INRAE=6.667
NC_035094.1	16207868	.	G	A	.	.	MAF_INRAE=43.671;MAF_USDA=37.059
NC_035094.1	16207983	.	C	T	.	.	MAF_USDA=6.557
NC_035094.1	16208045	.	G	A	.	.	MAF_INRAE=34.81;MAF_USDA=10.588
NC_035094.1	16208077	.	T	C	.	.	MAF_INRAE=13.924;MAF_USDA=23.529
NC_035094.1	16208097	.	G	T	.	.	MAF_INRAE=42.405;MAF_USDA=40.588
NC_035094.1	16208139	.	T	A	.	.	MAF_INRAE=3.333
NC_035094.1	16208145	.	T	A	.	.	MAF_USDA=4.918
NC_035094.1	16208170	.	A	C	.	.	MAF_INRAE=3.333;MAF_USDA=1.639
NC_035094.1	16208176	.	T	C	.	.	MAF_USDA=3.279
NC_035094.1	16208185	.	G	T	.	.	MAF_INRAE=21.519;MAF_USDA=36.471
NC_035094.1	16208244	.	G	A	.	.	MAF_INRAE=10.0;MAF_USDA=30.588
NC_035094.1	16208271	.	C	T	.	.	MAF_INRAE=13.291;MAF_USDA=4.706
NC_035094.1	16208314	.	G	A	.	.	MAF_USDA=2.459
NC_035094.1	16208382	.	G	T	.	.	MAF_INRAE=34.81;MAF_USDA=12.941
NC_035094.1	16208390	.	C	T	.	.	MAF_INRAE=10.759;MAF_USDA=6.25
NC_035094.1	16208409	.	A	T	.	.	MAF_INRAE=34.81;MAF_USDA=12.941
NC_035094.1	16208414	.	C	A	.	.	MAF_USDA=10.417
NC_035094.1	16208441	.	G	C	.	.	MAF_INRAE=34.177;MAF_USDA=24.118
NC_035094.1	16208496	.	G	A	.	.	MAF_USDA=4.118
NC_035094.1	16208561	.	A	G	.	.	MAF_USDA=4.918
NC_035094.1	16208563	.	G	A	.	.	MAF_USDA=4.918
NC_035094.1	16208604	.	T	C	.	.	MAF_USDA=2.459
NC_035094.1	16208661	.	G	A	.	.	MAF_INRAE=3.333;MAF_USDA=4.918
NC_035094.1	16208666	.	G	C	.	.	MAF_USDA=3.279
NC_035094.1	16208676	.	C	A	.	.	MAF_USDA=1.639
NC_035094.1	16208932	.	C	T	.	.	MAF_INRAE=13.291;MAF_USDA=7.143
NC_035094.1	16209043	.	A	C	.	.	MAF_INRAE=13.291;MAF_USDA=12.5
NC_035094.1	16209055	.	T	C	.	.	MAF_INRAE=46.835;MAF_USDA=40.588
NC_035094.1	16209152	.	T	A	.	.	MAF_INRAE=10.833
NC_035094.1	16209276	.	C	A	.	.	MAF_INRAE=32.278;MAF_USDA=32.941
NC_035094.1	16209337	.	C	A	.	.	MAF_USDA=2.459
NC_035094.1	16209637	.	G	A	.	.	MAF_INRAE=28.481;MAF_USDA=34.706
NC_035094.1	16209643	.	T	G	.	.	MAF_INRAE=9.167
NC_035094.1	16209726	.	G	A	.	.	MAF_USDA=2.353
NC_035094.1	16209752	.	A	T	.	.	MAF_USDA=2.353
NC_035094.1	16209766	.	T	C	.	.	MAF_USDA=2.353
NC_035094.1	16209795	.	G	T	.	.	MAF_INRAE=12.658;MAF_USDA=6.471
NC_035094.1	16209819	.	G	T	.	.	MAF_USDA=2.353
NC_035094.1	16209987	.	T	G	.	.	MAF_INRAE=6.667;MAF_USDA=4.098
NC_035094.1	16210010	.	C	T	.	.	MAF_USDA=1.639
NC_035094.1	16210076	.	T	C	.	.	MAF_INRAE=15.823;MAF_USDA=9.412
NC_035094.1	16210082	.	G	A	.	.	MAF_USDA=2.083
NC_035094.1	16210105	.	C	A	.	.	MAF_INRAE=20.886;MAF_USDA=20.0
NC_035094.1	16210178	.	C	A	.	.	MAF_INRAE=37.342;MAF_USDA=36.471
NC_035094.1	16210190	.	C	T	.	.	MAF_USDA=1.639
NC_035094.1	16210210	.	C	T	.	.	MAF_USDA=1.639
NC_035094.1	16210329	.	T	A	.	.	MAF_INRAE=20.886;MAF_USDA=21.765
NC_035094.1	16210375	.	G	T	.	.	MAF_USDA=4.098
NC_035094.1	16210453	.	A	G	.	.	MAF_USDA=1.639
NC_035094.1	16210455	.	G	A	.	.	MAF_USDA=2.459
NC_035094.1	16210468	.	G	T	.	.	MAF_USDA=4.706
NC_035094.1	16210506	.	A	T	.	.	MAF_INRAE=8.333;MAF_USDA=11.765
NC_035094.1	16210551	.	T	G	.	.	MAF_USDA=2.459
NC_035094.1	16210616	.	A	C	.	.	MAF_INRAE=49.367;MAF_USDA=50.0
NC_035094.1	16210620	.	T	G	.	.	MAF_INRAE=43.333;MAF_USDA=48.824
NC_035094.1	16210665	.	C	T	.	.	MAF_USDA=3.279
NC_035094.1	16210732	.	A	G	.	.	MAF_INRAE=13.291;MAF_USDA=4.706
NC_035094.1	16210846	.	G	A	.	.	MAF_USDA=1.639
NC_035094.1	16210916	.	T	A	.	.	MAF_USDA=8.333
NC_035094.1	16210919	.	T	A	.	.	MAF_USDA=2.941
NC_035094.1	16210941	.	C	T	.	.	MAF_INRAE=28.481;MAF_USDA=32.353
NC_035094.1	16211039	.	C	T	.	.	MAF_USDA=8.333
NC_035094.1	16211080	.	C	G	.	.	MAF_INRAE=13.291;MAF_USDA=8.235
NC_035094.1	16211137	.	A	G	.	.	MAF_INRAE=15.823;MAF_USDA=16.471
NC_035094.1	16211240	.	T	G	.	.	MAF_INRAE=20.886;MAF_USDA=18.824
NC_035094.1	16211290	.	G	A	.	.	MAF_USDA=20.833
NC_035094.1	16211305	.	A	G	.	.	MAF_INRAE=20.886;MAF_USDA=18.824
NC_035094.1	16211314	.	G	A	.	.	MAF_INRAE=49.367;MAF_USDA=49.412
NC_035094.1	16211342	.	T	A	.	.	MAF_INRAE=49.367;MAF_USDA=46.471
NC_035094.1	16211381	.	C	T	.	.	MAF_INRAE=49.367;MAF_USDA=48.824
NC_035094.1	16211426	.	G	T	.	.	MAF_INRAE=49.367;MAF_USDA=50.0
NC_035094.1	16211448	.	T	C	.	.	MAF_INRAE=49.367;MAF_USDA=48.824
NC_035094.1	16211451	.	C	T	.	.	MAF_USDA=8.333
NC_035094.1	16211462	.	G	A	.	.	MAF_INRAE=13.291;MAF_USDA=4.706
NC_035094.1	16211663	.	T	C	.	.	MAF_USDA=2.083
NC_035094.1	16211712	.	T	A	.	.	MAF_USDA=2.083
NC_035094.1	16211855	.	A	C	.	.	MAF_USDA=15.882
NC_035094.1	16211865	.	C	T	.	.	MAF_USDA=4.918
NC_035094.1	16211876	.	T	A	.	.	MAF_USDA=2.459
NC_035094.1	16211953	.	C	T	.	.	MAF_INRAE=9.167;MAF_USDA=3.279
NC_035094.1	16211999	.	T	A	.	.	MAF_INRAE=21.519;MAF_USDA=18.824
NC_035094.1	16212152	.	A	T	.	.	MAF_USDA=8.333
NC_035094.1	16212235	.	C	A	.	.	MAF_USDA=3.279
NC_035094.1	16212382	.	C	T	.	.	MAF_USDA=2.941
NC_035094.1	16212406	.	T	C	.	.	MAF_INRAE=49.367;MAF_USDA=47.059
NC_035094.1	16212413	.	G	A	.	.	MAF_INRAE=5.263;MAF_USDA=1.639
NC_035094.1	16212457	.	A	T	.	.	MAF_USDA=1.639
NC_035094.1	16212500	.	G	T	.	.	MAF_INRAE=20.886;MAF_USDA=18.824
NC_035094.1	16212531	.	T	A	.	.	MAF_USDA=2.083
NC_035094.1	16212545	.	T	G	.	.	MAF_USDA=4.706
NC_035094.1	16212560	.	T	C	.	.	MAF_INRAE=13.291;MAF_USDA=4.706
NC_035094.1	16212577	.	C	A	.	.	MAF_INRAE=20.253;MAF_USDA=18.824
NC_035094.1	16212766	.	T	C	.	.	MAF_USDA=6.25
NC_035094.1	16212772	.	G	T	.	.	MAF_INRAE=10.127;MAF_USDA=8.333
NC_035094.1	16212814	.	C	T	.	.	MAF_INRAE=13.291;MAF_USDA=4.706
NC_035094.1	16212973	.	G	T	.	.	MAF_INRAE=49.367;MAF_USDA=45.882
NC_035094.1	16213067	.	T	G	.	.	MAF_USDA=4.118
NC_035094.1	16213127	.	A	G	.	.	MAF_INRAE=13.291;MAF_USDA=3.529
NC_035094.1	16213206	.	C	T	.	.	MAF_USDA=2.941
NC_035094.1	16213231	.	C	T	.	.	MAF_INRAE=20.886;MAF_USDA=18.824
NC_035094.1	16213248	.	C	A	.	.	MAF_INRAE=9.167
NC_035094.1	16213268	.	T	C	.	.	MAF_INRAE=6.667;MAF_USDA=3.279
NC_035094.1	16213269	.	G	C	.	.	MAF_INRAE=6.667;MAF_USDA=3.279
NC_035094.1	16213315	.	C	T	.	.	MAF_INRAE=6.667;MAF_USDA=3.279
NC_035094.1	16213406	.	T	C	.	.	MAF_USDA=8.333
NC_035094.1	16213586	.	T	G	.	.	MAF_INRAE=15.823;MAF_USDA=17.059
NC_035094.1	16213590	.	A	C	.	.	MAF_INRAE=19.167;MAF_USDA=25.294
NC_035094.1	16213603	.	A	G	.	.	MAF_USDA=1.639
NC_035094.1	16213639	.	C	A	.	.	MAF_USDA=5.882
NC_035094.1	16213694	.	C	T	.	.	MAF_USDA=1.639
NC_035094.1	16213773	.	G	T	.	.	MAF_INRAE=13.291;MAF_USDA=4.706
NC_035094.1	16213793	.	C	A	.	.	MAF_USDA=4.918
NC_035094.1	16213925	.	T	C	.	.	MAF_INRAE=26.582;MAF_USDA=46.471
NC_035094.1	16214142	.	C	T	.	.	MAF_USDA=1.639
NC_035094.1	16214184	.	T	C	.	.	MAF_INRAE=26.582;MAF_USDA=48.824
NC_035094.1	16214251	.	C	T	.	.	MAF_USDA=8.235
NC_035094.1	16214331	.	T	A	.	.	MAF_INRAE=6.667
NC_035094.1	16214372	.	A	T	.	.	MAF_USDA=9.412
NC_035094.1	16214386	.	G	C	.	.	MAF_USDA=3.279
NC_035094.1	16214397	.	G	A	.	.	MAF_INRAE=21.053;MAF_USDA=18.824
NC_035094.1	16214409	.	C	T	.	.	MAF_INRAE=26.582;MAF_USDA=48.824
NC_035094.1	16214456	.	G	T	.	.	MAF_INRAE=10.759;MAF_USDA=2.941
NC_035094.1	16215871	.	C	A	.	.	MAF_USDA=39.583
NC_035094.1	16215890	.	G	A	.	.	MAF_USDA=47.917
NC_035094.1	16216145	.	T	C	.	.	MAF_INRAE=26.582;MAF_USDA=49.412
NC_035094.1	16216200	.	A	G	.	.	MAF_INRAE=26.582;MAF_USDA=49.412
NC_035094.1	16216211	.	G	A	.	.	MAF_INRAE=26.582;MAF_USDA=49.412
NC_035094.1	16216283	.	C	A	.	.	MAF_INRAE=13.291;MAF_USDA=4.706
NC_035094.1	16216296	.	A	C	.	.	MAF_INRAE=27.215;MAF_USDA=47.917
NC_035094.1	16216298	.	A	T	.	.	MAF_INRAE=29.167;MAF_USDA=47.917
NC_035094.1	16216306	.	C	T	.	.	MAF_INRAE=43.038;MAF_USDA=26.471
NC_035094.1	16216320	.	G	A	.	.	MAF_INRAE=27.215;MAF_USDA=48.235
NC_035094.1	16216322	.	A	G	.	.	MAF_INRAE=9.167;MAF_USDA=2.459
NC_035094.1	16216328	.	C	T	.	.	MAF_INRAE=27.215;MAF_USDA=49.412
NC_035094.1	16216350	.	T	C	.	.	MAF_INRAE=21.519;MAF_USDA=18.235
NC_035094.1	16216376	.	A	G	.	.	MAF_INRAE=27.215;MAF_USDA=46.471
NC_035094.1	16216464	.	C	T	.	.	MAF_USDA=47.917
NC_035094.1	16216506	.	A	C	.	.	MAF_INRAE=26.582;MAF_USDA=47.647
NC_035094.1	16216555	.	A	T	.	.	MAF_USDA=2.941
NC_035094.1	16216570	.	C	T	.	.	MAF_INRAE=25.949;MAF_USDA=48.824
NC_035094.1	16216579	.	G	C	.	.	MAF_USDA=4.918
NC_035094.1	16216613	.	T	C	.	.	MAF_USDA=11.475
NC_035094.1	16216731	.	G	A	.	.	MAF_INRAE=26.582;MAF_USDA=49.412
NC_035094.1	16216797	.	C	T	.	.	MAF_USDA=1.639
NC_035094.1	16216830	.	C	G	.	.	MAF_INRAE=26.582;MAF_USDA=49.412
NC_035094.1	16216860	.	C	T	.	.	MAF_USDA=4.098
NC_035094.1	16216893	.	A	T	.	.	MAF_USDA=2.459
NC_035094.1	16216908	.	A	G	.	.	MAF_USDA=2.459
NC_035094.1	16216917	.	C	T	.	.	MAF_USDA=37.5
NC_035094.1	16216918	.	C	G	.	.	MAF_USDA=37.5
NC_035094.1	16216973	.	A	T	.	.	MAF_INRAE=26.582;MAF_USDA=38.235
NC_035094.1	16216976	.	T	C	.	.	MAF_INRAE=28.333;MAF_USDA=38.235
NC_035094.1	16217015	.	T	C	.	.	MAF_INRAE=33.544;MAF_USDA=27.647
NC_035094.1	16217028	.	G	T	.	.	MAF_INRAE=33.544;MAF_USDA=37.059
NC_035094.1	16217350	.	A	G	.	.	MAF_INRAE=13.291;MAF_USDA=22.951
NC_035094.1	16217476	.	T	C	.	.	MAF_INRAE=13.924;MAF_USDA=20.588
NC_035094.1	16217517	.	G	T	.	.	MAF_USDA=1.639
NC_035094.1	16217553	.	C	A	.	.	MAF_INRAE=10.759;MAF_USDA=6.25
NC_035094.1	16217566	.	A	C	.	.	MAF_USDA=10.417
NC_035094.1	16217686	.	G	A	.	.	MAF_INRAE=29.114;MAF_USDA=27.059
NC_035094.1	16217691	.	G	A	.	.	MAF_INRAE=26.582;MAF_USDA=22.353
NC_035094.1	16217700	.	G	A	.	.	MAF_INRAE=15.823
NC_035094.1	16217741	.	C	G	.	.	MAF_INRAE=26.582;MAF_USDA=22.941
NC_035094.1	16217742	.	C	T	.	.	MAF_INRAE=28.333;MAF_USDA=22.941
NC_035094.1	16217757	.	G	T	.	.	MAF_INRAE=13.291;MAF_USDA=4.118
NC_035094.1	16217770	.	G	C	.	.	MAF_USDA=16.471
NC_035094.1	16217834	.	C	T	.	.	MAF_INRAE=13.291;MAF_USDA=4.706
NC_035094.1	16217882	.	G	A	.	.	MAF_INRAE=9.167;MAF_USDA=9.412
NC_035094.1	16217940	.	G	C	.	.	MAF_USDA=3.279
NC_035094.1	16217981	.	G	A	.	.	MAF_INRAE=26.582;MAF_USDA=27.059
NC_035094.1	16218120	.	A	G	.	.	MAF_USDA=2.941
NC_035094.1	16218147	.	A	C	.	.	MAF_USDA=2.941
NC_035094.1	16218160	.	C	T	.	.	MAF_USDA=1.639
NC_035094.1	16218237	.	A	G	.	.	MAF_INRAE=33.544;MAF_USDA=37.059
NC_035094.1	16218308	.	G	A	.	.	MAF_INRAE=32.911;MAF_USDA=40.588
NC_035094.1	16218387	.	T	C	.	.	MAF_USDA=2.941
NC_035094.1	16218391	.	C	G	.	.	MAF_USDA=2.083
NC_035094.1	16218513	.	T	G	.	.	MAF_USDA=10.417
NC_035094.1	16218671	.	C	T	.	.	MAF_USDA=1.667
NC_035094.1	16218696	.	C	A	.	.	MAF_USDA=2.5
NC_035094.1	16218716	.	G	A	.	.	MAF_INRAE=47.468;MAF_USDA=40.476
NC_035094.1	16218772	.	C	T	.	.	MAF_INRAE=33.544;MAF_USDA=35.882
NC_035094.1	16218804	.	C	T	.	.	MAF_INRAE=9.167;MAF_USDA=10.588
NC_035094.1	16218891	.	C	T	.	.	MAF_USDA=2.459
NC_035094.1	16218899	.	G	T	.	.	MAF_INRAE=26.582;MAF_USDA=25.882
NC_035094.1	16218921	.	G	C	.	.	MAF_INRAE=26.582;MAF_USDA=27.059
NC_035094.1	16218959	.	T	G	.	.	MAF_USDA=2.941
NC_035094.1	16219008	.	C	A	.	.	MAF_INRAE=15.823
NC_035094.1	16219026	.	C	G	.	.	MAF_USDA=16.471
NC_035094.1	16219126	.	A	C	.	.	MAF_INRAE=6.667;MAF_USDA=2.083
NC_035094.1	16219138	.	A	G	.	.	MAF_INRAE=6.667;MAF_USDA=11.176
NC_035094.1	16219139	.	T	C	.	.	MAF_INRAE=33.544;MAF_USDA=38.235
NC_035094.1	16219150	.	A	T	.	.	MAF_INRAE=33.544;MAF_USDA=39.412
NC_035094.1	16219225	.	G	T	.	.	MAF_USDA=1.639
NC_035094.1	16219246	.	C	T	.	.	MAF_INRAE=9.167
NC_035094.1	16219258	.	A	T	.	.	MAF_USDA=7.377
NC_035094.1	16219267	.	C	G	.	.	MAF_USDA=7.377
NC_035094.1	16219279	.	G	A	.	.	MAF_USDA=7.377
NC_035094.1	16219329	.	A	G	.	.	MAF_USDA=8.333
NC_035094.1	16219350	.	G	A	.	.	MAF_USDA=4.31
NC_035094.1	16219373	.	A	G	.	.	MAF_USDA=1.639
NC_035094.1	16219378	.	G	C	.	.	MAF_INRAE=7.5;MAF_USDA=1.639
NC_035094.1	16219392	.	T	C	.	.	MAF_INRAE=7.5;MAF_USDA=9.412
NC_035094.1	16219430	.	T	A	.	.	MAF_INRAE=7.5;MAF_USDA=11.765
NC_035094.1	16219460	.	G	A	.	.	MAF_USDA=2.941
NC_035094.1	16219497	.	A	T	.	.	MAF_INRAE=10.127;MAF_USDA=9.836
NC_035094.1	16219620	.	A	G	.	.	MAF_INRAE=13.291;MAF_USDA=4.706
NC_035094.1	16219628	.	G	A	.	.	MAF_INRAE=8.333;MAF_USDA=9.412
NC_035094.1	16219630	.	G	A	.	.	MAF_INRAE=8.333;MAF_USDA=9.412
NC_035094.1	16219774	.	A	G	.	.	MAF_USDA=2.941
NC_035094.1	16219820	.	A	G,T	.	.	MAF_INRAE=36.842
NC_035094.1	16219844	.	C	T	.	.	MAF_USDA=10.417
NC_035094.1	16219867	.	G	A	.	.	MAF_USDA=12.5
NC_035094.1	16219874	.	A	G	.	.	MAF_USDA=4.918
NC_035094.1	16219890	.	G	C	.	.	MAF_USDA=1.639
NC_035094.1	16219929	.	C	T	.	.	MAF_INRAE=6.667
NC_035094.1	16219970	.	A	G	.	.	MAF_INRAE=10.127
NC_035094.1	16219997	.	T	G	.	.	MAF_USDA=2.941
NC_035094.1	16220014	.	C	T	.	.	MAF_INRAE=6.667;MAF_USDA=4.098
NC_035094.1	16220037	.	C	A	.	.	MAF_USDA=2.976
NC_035094.1	16220151	.	C	T	.	.	MAF_INRAE=9.167;MAF_USDA=8.235
NC_035094.1	16220169	.	T	A	.	.	MAF_INRAE=13.291;MAF_USDA=20.0
NC_035094.1	16220305	.	A	C	.	.	MAF_USDA=2.941
NC_035094.1	16220451	.	C	A	.	.	MAF_USDA=2.459
NC_035094.1	16220457	.	C	T	.	.	MAF_USDA=4.918
NC_035094.1	16220547	.	C	T	.	.	MAF_USDA=1.639
NC_035094.1	16220570	.	G	A	.	.	MAF_USDA=2.941
NC_035094.1	16220595	.	G	A	.	.	MAF_INRAE=6.667;MAF_USDA=4.098
NC_035094.1	16220610	.	G	A	.	.	MAF_INRAE=9.167;MAF_USDA=9.412
NC_035094.1	16220673	.	C	A	.	.	MAF_INRAE=10.127;MAF_USDA=6.471
NC_035094.1	16220697	.	C	T	.	.	MAF_USDA=8.333
NC_035094.1	16220733	.	C	A	.	.	MAF_USDA=10.417
NC_035094.1	16220756	.	C	T	.	.	MAF_INRAE=13.291;MAF_USDA=4.118
NC_035094.1	16220775	.	G	A	.	.	MAF_USDA=4.918
NC_035094.1	16220804	.	C	T	.	.	MAF_INRAE=25.949;MAF_USDA=24.706
NC_035094.1	16220906	.	G	A	.	.	MAF_INRAE=9.167;MAF_USDA=6.471
NC_035094.1	16220927	.	C	T	.	.	MAF_USDA=2.459
NC_035094.1	16220975	.	C	A	.	.	MAF_USDA=1.639
NC_035094.1	16220992	.	G	A	.	.	MAF_INRAE=10.127;MAF_USDA=7.647
NC_035094.1	16221009	.	G	A	.	.	MAF_INRAE=9.167;MAF_USDA=7.059
NC_035094.1	16221033	.	C	T	.	.	MAF_USDA=3.529
NC_035094.1	16221188	.	C	A	.	.	MAF_USDA=2.459
NC_035094.1	16221273	.	T	C	.	.	MAF_INRAE=27.215;MAF_USDA=29.412
NC_035094.1	16221284	.	C	A	.	.	MAF_INRAE=9.167;MAF_USDA=25.882
NC_035094.1	16221304	.	C	T	.	.	MAF_USDA=1.639
NC_035094.1	16221391	.	C	T	.	.	MAF_USDA=2.941
NC_035094.1	16221421	.	C	T	.	.	MAF_INRAE=10.127;MAF_USDA=8.235
NC_035094.1	16221502	.	C	T	.	.	MAF_USDA=5.738
NC_035094.1	16221558	.	G	T	.	.	MAF_INRAE=9.167;MAF_USDA=24.706
NC_035094.1	16221577	.	T	C	.	.	MAF_USDA=8.333
NC_035094.1	16221581	.	A	G	.	.	MAF_INRAE=20.253;MAF_USDA=32.941
NC_035094.1	16221805	.	G	C	.	.	MAF_USDA=1.639
NC_035094.1	16221845	.	C	A	.	.	MAF_INRAE=37.342;MAF_USDA=38.824
NC_035094.1	16221978	.	C	T	.	.	MAF_INRAE=20.253;MAF_USDA=7.647
NC_035094.1	16221979	.	A	G	.	.	MAF_USDA=1.639
NC_035094.1	16222013	.	G	A	.	.	MAF_USDA=6.471
NC_035094.1	16222162	.	T	A	.	.	MAF_INRAE=10.127;MAF_USDA=7.647
NC_035094.1	16222172	.	G	T	.	.	MAF_USDA=14.706
NC_035094.1	16222173	.	G	T	.	.	MAF_USDA=1.639
NC_035094.1	16222207	.	G	A	.	.	MAF_INRAE=10.759;MAF_USDA=6.25
NC_035094.1	16222337	.	C	A	.	.	MAF_USDA=8.333
NC_035094.1	16222416	.	G	A	.	.	MAF_USDA=2.941
NC_035094.1	16222475	.	T	C	.	.	MAF_INRAE=37.342;MAF_USDA=45.882
NC_035094.1	16222500	.	C	T	.	.	MAF_USDA=1.639
NC_035094.1	16222589	.	T	A	.	.	MAF_INRAE=20.253;MAF_USDA=27.647
NC_035094.1	16222590	.	C	A	.	.	MAF_INRAE=18.333;MAF_USDA=27.647
NC_035094.1	16222591	.	T	A	.	.	MAF_INRAE=18.333;MAF_USDA=27.647
NC_035094.1	16222602	.	A	G	.	.	MAF_USDA=2.941
NC_035094.1	16222615	.	C	T	.	.	MAF_USDA=1.639
NC_035094.1	16222635	.	T	G	.	.	MAF_INRAE=20.253;MAF_USDA=11.765
NC_035094.1	16222646	.	T	C	.	.	MAF_INRAE=42.405;MAF_USDA=45.882
NC_035094.1	16222667	.	A	C	.	.	MAF_INRAE=15.823
NC_035094.1	16222777	.	C	T	.	.	MAF_USDA=1.639
NC_035094.1	16222797	.	T	C	.	.	MAF_INRAE=10.127;MAF_USDA=5.738
NC_035094.1	16222839	.	G	T	.	.	MAF_INRAE=1.667
NC_035094.1	16222850	.	T	A	.	.	MAF_INRAE=37.342;MAF_USDA=42.353
NC_035094.1	16222974	.	G	C	.	.	MAF_USDA=3.279
NC_035094.1	16223055	.	T	C	.	.	MAF_INRAE=10.759;MAF_USDA=2.353
NC_035094.1	16223069	.	T	A	.	.	MAF_USDA=2.459
NC_035094.1	16223075	.	T	G	.	.	MAF_INRAE=36.709;MAF_USDA=40.588
NC_035094.1	16223133	.	T	C	.	.	MAF_USDA=15.882
NC_035094.1	16223393	.	G	T	.	.	MAF_USDA=24.118
NC_035094.1	16223409	.	G	T	.	.	MAF_INRAE=13.291;MAF_USDA=25.882
NC_035094.1	16223478	.	T	C	.	.	MAF_INRAE=3.333;MAF_USDA=3.529
NC_035094.1	16223517	.	G	C	.	.	MAF_INRAE=36.842;MAF_USDA=45.294
NC_035094.1	16223555	.	T	C	.	.	MAF_USDA=12.5
NC_035094.1	16223624	.	G	A	.	.	MAF_INRAE=36.842;MAF_USDA=41.176
NC_035094.1	16223677	.	A	T	.	.	MAF_INRAE=10.127;MAF_USDA=7.059
NC_035094.1	16223689	.	G	A	.	.	MAF_INRAE=23.418;MAF_USDA=50.0
NC_035094.1	16223712	.	G	A	.	.	MAF_INRAE=10.0
NC_035094.1	16223713	.	C	A	.	.	MAF_INRAE=10.0
NC_035094.1	16223758	.	T	A	.	.	MAF_INRAE=12.025;MAF_USDA=4.167
NC_035094.1	16223798	.	A	G	.	.	MAF_INRAE=36.842;MAF_USDA=3.614
NC_035094.1	16223804	.	G	A	.	.	MAF_USDA=1.695
NC_035094.1	16223833	.	T	C	.	.	MAF_INRAE=9.494;MAF_USDA=6.25
NC_035094.1	16223896	.	T	G	.	.	MAF_INRAE=13.291;MAF_USDA=4.706
NC_035094.1	16223910	.	G	A	.	.	MAF_USDA=1.639
NC_035094.1	16223934	.	T	A	.	.	MAF_INRAE=13.291;MAF_USDA=4.706
NC_035094.1	16223936	.	G	T	.	.	MAF_INRAE=15.833;MAF_USDA=49.412
NC_035094.1	16223945	.	G	C	.	.	MAF_USDA=2.941
NC_035094.1	16223948	.	T	C	.	.	MAF_INRAE=13.291;MAF_USDA=39.412
NC_035094.1	16224001	.	G	A	.	.	MAF_INRAE=13.291;MAF_USDA=7.647
NC_035094.1	16224045	.	G	A	.	.	MAF_USDA=6.25
NC_035094.1	16224079	.	T	C	.	.	MAF_INRAE=16.456;MAF_USDA=5.738
NC_035094.1	16224341	.	T	C	.	.	MAF_USDA=12.353
NC_035094.1	16224374	.	C	A	.	.	MAF_INRAE=20.253;MAF_USDA=19.412
NC_035094.1	16224416	.	G	T	.	.	MAF_INRAE=48.101;MAF_USDA=44.118
NC_035094.1	16224537	.	A	G	.	.	MAF_INRAE=12.658;MAF_USDA=12.5
NC_035094.1	16224563	.	A	T	.	.	MAF_USDA=1.639
NC_035094.1	16224589	.	T	C	.	.	MAF_INRAE=21.667;MAF_USDA=25.294
NC_035094.1	16224648	.	C	T	.	.	MAF_INRAE=15.19;MAF_USDA=4.706
NC_035094.1	16224733	.	A	G	.	.	MAF_USDA=4.706
NC_035094.1	16224750	.	C	T	.	.	MAF_INRAE=3.333
NC_035094.1	16224778	.	C	T	.	.	MAF_INRAE=33.544;MAF_USDA=22.941
NC_035094.1	16224824	.	G	A	.	.	MAF_INRAE=13.291;MAF_USDA=5.882
NC_035094.1	16224831	.	C	A	.	.	MAF_INRAE=13.291;MAF_USDA=4.706
NC_035094.1	16224850	.	T	A	.	.	MAF_INRAE=13.291;MAF_USDA=7.059
NC_035094.1	16224885	.	T	G	.	.	MAF_INRAE=14.557;MAF_USDA=26.471
NC_035094.1	16224890	.	C	A	.	.	MAF_INRAE=13.291;MAF_USDA=8.824
NC_035094.1	16224912	.	C	A	.	.	MAF_INRAE=20.253;MAF_USDA=24.706
NC_035094.1	16224915	.	G	A	.	.	MAF_INRAE=35.0;MAF_USDA=21.176
NC_035094.1	16224916	.	A	G	.	.	MAF_USDA=10.417
NC_035094.1	16224976	.	G	T	.	.	MAF_USDA=1.639
NC_035094.1	16225094	.	C	T	.	.	MAF_INRAE=16.456;MAF_USDA=27.059
NC_035094.1	16225106	.	A	C	.	.	MAF_INRAE=16.456;MAF_USDA=24.706
NC_035094.1	16225162	.	G	A	.	.	MAF_USDA=3.279
NC_035094.1	16225240	.	C	T	.	.	MAF_INRAE=13.291;MAF_USDA=4.706
NC_035094.1	16225241	.	G	A	.	.	MAF_INRAE=10.833;MAF_USDA=4.918
NC_035094.1	16225245	.	A	G	.	.	MAF_INRAE=21.519;MAF_USDA=24.118
NC_035094.1	16225278	.	T	A	.	.	MAF_INRAE=20.886;MAF_USDA=23.529
NC_035094.1	16225312	.	C	A	.	.	MAF_INRAE=10.833;MAF_USDA=4.918
NC_035094.1	16225353	.	A	T	.	.	MAF_USDA=10.588
NC_035094.1	16225415	.	C	T	.	.	MAF_INRAE=40.833;MAF_USDA=35.882
NC_035094.1	16225417	.	A	C	.	.	MAF_USDA=24.118
NC_035094.1	16225479	.	G	A	.	.	MAF_INRAE=27.215;MAF_USDA=25.882
NC_035094.1	16225480	.	G	A	.	.	MAF_USDA=5.738
NC_035094.1	16225560	.	G	A	.	.	MAF_USDA=8.235
NC_035094.1	16225596	.	C	T	.	.	MAF_USDA=6.25
NC_035094.1	16225651	.	T	A	.	.	MAF_INRAE=16.456;MAF_USDA=38.235
NC_035094.1	16225708	.	G	A	.	.	MAF_INRAE=20.886;MAF_USDA=18.235
NC_035094.1	16225726	.	G	A	.	.	MAF_USDA=4.918
NC_035094.1	16225773	.	C	T	.	.	MAF_USDA=2.459
NC_035094.1	16225862	.	C	G	.	.	MAF_INRAE=15.823
NC_035094.1	16225912	.	A	C	.	.	MAF_USDA=6.557
NC_035094.1	16225933	.	T	C	.	.	MAF_INRAE=18.987;MAF_USDA=35.882
NC_035094.1	16225956	.	C	T	.	.	MAF_INRAE=1.667
NC_035094.1	16225963	.	G	T	.	.	MAF_INRAE=18.987;MAF_USDA=37.647
NC_035094.1	16225971	.	G	A	.	.	MAF_USDA=9.016
NC_035094.1	16225974	.	C	T	.	.	MAF_USDA=9.016
NC_035094.1	16226046	.	C	T	.	.	MAF_INRAE=39.873;MAF_USDA=25.294
NC_035094.1	16226106	.	A	T	.	.	MAF_INRAE=18.987;MAF_USDA=36.471
NC_035094.1	16226178	.	G	A	.	.	MAF_USDA=5.882
NC_035094.1	16226190	.	T	C	.	.	MAF_INRAE=18.987;MAF_USDA=21.176
NC_035094.1	16226256	.	C	T	.	.	MAF_USDA=1.639
NC_035094.1	16226275	.	C	T	.	.	MAF_USDA=6.25
NC_035094.1	16226321	.	G	T	.	.	MAF_USDA=9.016
NC_035094.1	16226322	.	T	C	.	.	MAF_USDA=2.083
NC_035094.1	16226323	.	T	A	.	.	MAF_INRAE=23.333;MAF_USDA=22.353
NC_035094.1	16226347	.	G	T	.	.	MAF_INRAE=31.013;MAF_USDA=12.941
NC_035094.1	16226366	.	C	A	.	.	MAF_INRAE=5.263;MAF_USDA=4.098
NC_035094.1	16226370	.	A	G	.	.	MAF_USDA=19.672
NC_035094.1	16226375	.	C	T	.	.	MAF_USDA=10.0
NC_035094.1	16226406	.	C	A	.	.	MAF_USDA=15.574
NC_035094.1	16226465	.	T	A	.	.	MAF_USDA=33.529
NC_035094.1	16226568	.	T	C	.	.	MAF_USDA=1.667
NC_035094.1	16226573	.	C	T	.	.	MAF_INRAE=39.873;MAF_USDA=26.19
NC_035094.1	16226650	.	G	A	.	.	MAF_USDA=6.25
NC_035094.1	16226652	.	G	T	.	.	MAF_USDA=6.25
NC_035094.1	16226694	.	C	T	.	.	MAF_INRAE=3.333;MAF_USDA=8.824
NC_035094.1	16226745	.	A	C	.	.	MAF_INRAE=13.291;MAF_USDA=7.647
NC_035094.1	16226791	.	A	T	.	.	MAF_INRAE=18.987;MAF_USDA=20.588
NC_035094.1	16226792	.	T	A	.	.	MAF_INRAE=23.333;MAF_USDA=20.588
NC_035094.1	16226880	.	C	T	.	.	MAF_USDA=1.639
NC_035094.1	16226881	.	A	T	.	.	MAF_INRAE=18.987;MAF_USDA=21.176
NC_035094.1	16227029	.	G	A	.	.	MAF_INRAE=41.772;MAF_USDA=46.471
NC_035094.1	16227135	.	G	T	.	.	MAF_USDA=1.639
NC_035094.1	16227147	.	G	A	.	.	MAF_USDA=4.098
NC_035094.1	16227149	.	C	A	.	.	MAF_INRAE=6.667;MAF_USDA=2.459
NC_035094.1	16227184	.	C	T	.	.	MAF_INRAE=30.0;MAF_USDA=37.5
NC_035094.1	16227277	.	A	G	.	.	MAF_INRAE=16.456;MAF_USDA=12.941
NC_035094.1	16227296	.	A	G	.	.	MAF_INRAE=41.139;MAF_USDA=38.235
NC_035094.1	16227297	.	T	C	.	.	MAF_INRAE=9.167;MAF_USDA=4.118
NC_035094.1	16227328	.	T	C	.	.	MAF_INRAE=27.848;MAF_USDA=31.765
NC_035094.1	16227353	.	C	T	.	.	MAF_INRAE=13.291;MAF_USDA=4.706
NC_035094.1	16227362	.	A	C	.	.	MAF_INRAE=3.333;MAF_USDA=8.333
NC_035094.1	16227413	.	T	G	.	.	MAF_USDA=1.639
NC_035094.1	16227414	.	A	T	.	.	MAF_USDA=1.639
NC_035094.1	16227438	.	A	G	.	.	MAF_USDA=6.25
NC_035094.1	16227443	.	G	T	.	.	MAF_USDA=5.294
NC_035094.1	16227548	.	C	A	.	.	MAF_INRAE=16.456;MAF_USDA=8.824
NC_035094.1	16227561	.	A	G	.	.	MAF_USDA=1.639
NC_035094.1	16227576	.	A	G	.	.	MAF_INRAE=41.772;MAF_USDA=48.824
NC_035094.1	16227585	.	A	G	.	.	MAF_USDA=7.377
NC_035094.1	16227621	.	A	C	.	.	MAF_INRAE=41.772;MAF_USDA=48.824
NC_035094.1	16227643	.	A	G	.	.	MAF_INRAE=41.772;MAF_USDA=47.647
NC_035094.1	16227713	.	A	C	.	.	MAF_USDA=10.656
NC_035094.1	16227714	.	A	T	.	.	MAF_USDA=1.639
NC_035094.1	16227733	.	C	T	.	.	MAF_USDA=3.279
NC_035094.1	16227759	.	T	C	.	.	MAF_USDA=2.459
NC_035094.1	16227821	.	C	A	.	.	MAF_INRAE=10.0
NC_035094.1	16227862	.	T	A	.	.	MAF_INRAE=26.316;MAF_USDA=12.353
NC_035094.1	16227863	.	A	T	.	.	MAF_USDA=12.5
NC_035094.1	16227880	.	A	G	.	.	MAF_INRAE=13.291;MAF_USDA=4.706
NC_035094.1	16227913	.	G	A	.	.	MAF_INRAE=20.0;MAF_USDA=6.471
NC_035094.1	16228004	.	G	A	.	.	MAF_USDA=6.557
NC_035094.1	16228041	.	T	A	.	.	MAF_USDA=2.083
NC_035094.1	16228173	.	A	T	.	.	MAF_INRAE=13.291;MAF_USDA=4.706
NC_035094.1	16228177	.	G	A	.	.	MAF_INRAE=6.667;MAF_USDA=3.279
NC_035094.1	16228253	.	C	G	.	.	MAF_INRAE=6.667
NC_035094.1	16228254	.	T	C	.	.	MAF_INRAE=6.667
NC_035094.1	16228274	.	C	T	.	.	MAF_INRAE=6.667
NC_035094.1	16228275	.	G	A	.	.	MAF_INRAE=6.667
NC_035094.1	16228283	.	A	T	.	.	MAF_INRAE=6.667
NC_035094.1	16228291	.	T	C	.	.	MAF_INRAE=5.0
NC_035094.1	16228296	.	A	T	.	.	MAF_INRAE=5.0
NC_035094.1	16228298	.	T	A	.	.	MAF_INRAE=5.0
NC_035094.1	16228314	.	T	C	.	.	MAF_INRAE=3.333
NC_035094.1	16228386	.	A	C	.	.	MAF_USDA=1.639
NC_035094.1	16228391	.	G	A	.	.	MAF_INRAE=13.291;MAF_USDA=4.706
NC_035094.1	16228392	.	C	A	.	.	MAF_INRAE=9.167;MAF_USDA=4.706
NC_035094.1	16228403	.	T	A	.	.	MAF_INRAE=1.667
NC_035094.1	16228409	.	A	G	.	.	MAF_USDA=1.639
NC_035094.1	16228438	.	T	C	.	.	MAF_USDA=1.639
NC_035094.1	16228488	.	G	T	.	.	MAF_INRAE=29.114
NC_035094.1	16228497	.	T	C	.	.	MAF_USDA=8.197
NC_035094.1	16228537	.	G	T	.	.	MAF_INRAE=47.468;MAF_USDA=44.118
NC_035094.1	16228553	.	T	A	.	.	MAF_INRAE=29.114;MAF_USDA=34.118
NC_035094.1	16228555	.	T	A	.	.	MAF_INRAE=18.354;MAF_USDA=12.353
NC_035094.1	16228582	.	A	C	.	.	MAF_INRAE=1.667
NC_035094.1	16228588	.	A	T	.	.	MAF_INRAE=2.5
NC_035094.1	16228616	.	G	A	.	.	MAF_INRAE=20.833;MAF_USDA=39.583
NC_035094.1	16228625	.	A	G	.	.	MAF_USDA=31.25
NC_035094.1	16228648	.	A	G	.	.	MAF_USDA=39.583
NC_035094.1	16228655	.	T	G	.	.	MAF_USDA=39.583
NC_035094.1	16228666	.	G	A	.	.	MAF_USDA=20.833
NC_035094.1	16228667	.	G	T	.	.	MAF_USDA=20.0
NC_035094.1	16228696	.	A	C	.	.	MAF_USDA=1.639
NC_035094.1	16228729	.	T	G	.	.	MAF_USDA=1.639
NC_035094.1	16228758	.	T	G	.	.	MAF_USDA=9.016
NC_035094.1	16228795	.	G	T	.	.	MAF_INRAE=15.823
NC_035094.1	16228796	.	T	G	.	.	MAF_INRAE=19.167
NC_035094.1	16228923	.	G	C	.	.	MAF_USDA=1.639
NC_035094.1	16228925	.	T	C	.	.	MAF_INRAE=39.873;MAF_USDA=41.765
NC_035094.1	16229006	.	T	G	.	.	MAF_INRAE=13.291;MAF_USDA=4.706
NC_035094.1	16229105	.	C	A	.	.	MAF_INRAE=38.608;MAF_USDA=34.706
NC_035094.1	16229138	.	C	T	.	.	MAF_USDA=1.639
NC_035094.1	16229150	.	G	T	.	.	MAF_INRAE=31.646;MAF_USDA=24.706
NC_035094.1	16229244	.	G	C	.	.	MAF_INRAE=17.722;MAF_USDA=12.353
NC_035094.1	16229325	.	C	G	.	.	MAF_INRAE=18.354;MAF_USDA=12.353
NC_035094.1	16229326	.	C	G	.	.	MAF_INRAE=20.833;MAF_USDA=12.353
NC_035094.1	16229378	.	A	G	.	.	MAF_USDA=3.279
NC_035094.1	16229384	.	G	A	.	.	MAF_USDA=9.836
NC_035094.1	16229539	.	T	A	.	.	MAF_USDA=1.639
NC_035094.1	16229564	.	G	C	.	.	MAF_INRAE=3.333;MAF_USDA=11.176
NC_035094.1	16229705	.	G	T	.	.	MAF_INRAE=13.291;MAF_USDA=12.5
NC_035094.1	16229729	.	C	T	.	.	MAF_USDA=1.639
NC_035094.1	16229774	.	G	T	.	.	MAF_USDA=4.098
NC_035094.1	16229797	.	C	A	.	.	MAF_USDA=7.143
NC_035094.1	16229822	.	G	A	.	.	MAF_USDA=1.639
NC_035094.1	16229829	.	T	G	.	.	MAF_USDA=42.857
NC_035094.1	16229830	.	T	A	.	.	MAF_USDA=11.905
NC_035094.1	16229835	.	G	T	.	.	MAF_USDA=44.643
NC_035094.1	16229885	.	T	C	.	.	MAF_USDA=1.639
NC_035094.1	16230009	.	C	T	.	.	MAF_USDA=36.31
NC_035094.1	16230055	.	G	A	.	.	MAF_INRAE=16.456
NC_035094.1	16230137	.	C	T	.	.	MAF_INRAE=16.456;MAF_USDA=2.083
NC_035094.1	16230167	.	A	C	.	.	MAF_INRAE=18.354;MAF_USDA=11.765
NC_035094.1	16230172	.	C	A	.	.	MAF_USDA=4.098
NC_035094.1	16230175	.	G	T	.	.	MAF_USDA=9.167
NC_035094.1	16230648	.	T	G	.	.	MAF_INRAE=36.842
NC_035094.1	16230693	.	A	C	.	.	MAF_INRAE=4.167;MAF_USDA=8.333
NC_035094.1	16230757	.	T	G	.	.	MAF_INRAE=5.263;MAF_USDA=29.412
NC_035094.1	16230765	.	T	C	.	.	MAF_USDA=8.197
NC_035094.1	16230914	.	T	A	.	.	MAF_INRAE=36.667;MAF_USDA=25.0
NC_035094.1	16230960	.	C	T	.	.	MAF_INRAE=29.114;MAF_USDA=34.118
NC_035094.1	16230997	.	T	A	.	.	MAF_USDA=1.639
NC_035094.1	16231008	.	T	A	.	.	MAF_USDA=9.836
NC_035094.1	16231014	.	T	C	.	.	MAF_USDA=11.475
NC_035094.1	16231021	.	C	A	.	.	MAF_INRAE=35.833;MAF_USDA=22.917
NC_035094.1	16231026	.	A	C	.	.	MAF_INRAE=35.833;MAF_USDA=22.917
NC_035094.1	16231034	.	G	T	.	.	MAF_INRAE=35.833;MAF_USDA=20.833
NC_035094.1	16231039	.	T	C	.	.	MAF_INRAE=35.833
NC_035094.1	16231040	.	G	A	.	.	MAF_INRAE=42.405;MAF_USDA=33.333
NC_035094.1	16231052	.	A	G	.	.	MAF_USDA=8.333
NC_035094.1	16231085	.	T	C	.	.	MAF_INRAE=29.114;MAF_USDA=34.118
NC_035094.1	16231089	.	A	C	.	.	MAF_INRAE=36.667;MAF_USDA=32.353
NC_035094.1	16231095	.	T	A	.	.	MAF_INRAE=38.608;MAF_USDA=34.706
NC_035094.1	16231112	.	C	T	.	.	MAF_USDA=1.639
NC_035094.1	16231255	.	G	A	.	.	MAF_USDA=10.656
NC_035094.1	16231258	.	T	A	.	.	MAF_INRAE=28.481;MAF_USDA=35.294
NC_035094.1	16231289	.	A	G	.	.	MAF_USDA=1.639
NC_035094.1	16231328	.	A	G	.	.	MAF_INRAE=28.481;MAF_USDA=32.738
NC_035094.1	16231381	.	T	C	.	.	MAF_INRAE=28.481;MAF_USDA=34.118
NC_035094.1	16231403	.	T	A	.	.	MAF_USDA=7.377
NC_035094.1	16231408	.	A	G	.	.	MAF_INRAE=28.481;MAF_USDA=34.118
NC_035094.1	16231434	.	G	T	.	.	MAF_INRAE=36.667;MAF_USDA=25.0
NC_035094.1	16231452	.	C	T	.	.	MAF_INRAE=20.833
NC_035094.1	16231468	.	A	T	.	.	MAF_INRAE=29.114;MAF_USDA=33.529
NC_035094.1	16231476	.	A	C	.	.	MAF_INRAE=18.987;MAF_USDA=12.353
NC_035094.1	16231482	.	T	G	.	.	MAF_INRAE=29.114;MAF_USDA=33.529
NC_035094.1	16231487	.	G	A	.	.	MAF_INRAE=38.608;MAF_USDA=34.118
NC_035094.1	16231488	.	C	A	.	.	MAF_INRAE=29.114;MAF_USDA=34.118
NC_035094.1	16231569	.	C	T	.	.	MAF_USDA=1.639
NC_035094.1	16231618	.	T	G	.	.	MAF_INRAE=29.114;MAF_USDA=34.118
NC_035094.1	16231640	.	G	T	.	.	MAF_INRAE=29.114;MAF_USDA=34.118
NC_035094.1	16231659	.	G	C	.	.	MAF_USDA=10.656
NC_035094.1	16231660	.	C	G	.	.	MAF_USDA=10.656
NC_035094.1	16231687	.	T	G	.	.	MAF_INRAE=3.333
NC_035094.1	16231730	.	A	G	.	.	MAF_USDA=8.197
NC_035094.1	16231747	.	A	T	.	.	MAF_INRAE=10.127;MAF_USDA=5.882
NC_035094.1	16231767	.	G	A	.	.	MAF_USDA=6.25
NC_035094.1	16231769	.	A	C	.	.	MAF_USDA=10.656
NC_035094.1	16231772	.	G	T	.	.	MAF_USDA=1.639
NC_035094.1	16231774	.	C	T	.	.	MAF_USDA=1.639
NC_035094.1	16231859	.	C	A	.	.	MAF_USDA=9.836
NC_035094.1	16231862	.	A	C	.	.	MAF_INRAE=39.873;MAF_USDA=35.882
NC_035094.1	16231881	.	T	A	.	.	MAF_INRAE=32.5;MAF_USDA=32.353
NC_035094.1	16231913	.	T	C	.	.	MAF_USDA=8.475
NC_035094.1	16231937	.	T	A	.	.	MAF_USDA=25.0
NC_035094.1	16231953	.	C	T	.	.	MAF_INRAE=26.316;MAF_USDA=12.5
NC_035094.1	16231962	.	A	G	.	.	MAF_USDA=8.333
NC_035094.1	16231966	.	T	C	.	.	MAF_USDA=25.0
NC_035094.1	16231967	.	G	A	.	.	MAF_USDA=25.0
NC_035094.1	16232027	.	T	G	.	.	MAF_INRAE=18.354;MAF_USDA=12.353
NC_035094.1	16232066	.	C	T	.	.	MAF_USDA=8.333
NC_035094.1	16232090	.	A	T	.	.	MAF_INRAE=27.848;MAF_USDA=25.0
NC_035094.1	16232263	.	C	G	.	.	MAF_INRAE=29.114;MAF_USDA=33.529
NC_035094.1	16232294	.	A	C	.	.	MAF_INRAE=28.481;MAF_USDA=34.706
NC_035094.1	16232295	.	A	G	.	.	MAF_INRAE=22.5;MAF_USDA=18.235
NC_035094.1	16232308	.	G	C	.	.	MAF_USDA=1.639
NC_035094.1	16232342	.	G	A	.	.	MAF_INRAE=28.481;MAF_USDA=32.941
NC_035094.1	16232395	.	G	T	.	.	MAF_USDA=12.5
NC_035094.1	16232396	.	A	C	.	.	MAF_USDA=12.5
NC_035094.1	16232430	.	A	C	.	.	MAF_INRAE=18.987;MAF_USDA=18.824
NC_035094.1	16232431	.	G	T	.	.	MAF_USDA=3.529
NC_035094.1	16232451	.	G	A	.	.	MAF_USDA=1.639
NC_035094.1	16232498	.	A	G	.	.	MAF_INRAE=13.291;MAF_USDA=12.5
NC_035094.1	16232511	.	C	T	.	.	MAF_INRAE=29.114;MAF_USDA=33.529
NC_035094.1	16232548	.	T	G	.	.	MAF_INRAE=28.481;MAF_USDA=32.941
NC_035094.1	16232576	.	T	C	.	.	MAF_USDA=5.294
NC_035094.1	16233740	.	C	T	.	.	MAF_USDA=8.197
NC_035094.1	16233749	.	A	G	.	.	MAF_USDA=8.333
NC_035094.1	16233751	.	C	T	.	.	MAF_USDA=12.048
NC_035094.1	16233801	.	T	C	.	.	MAF_USDA=11.446
NC_035094.1	16233816	.	T	C	.	.	MAF_USDA=7.5
NC_035094.1	16233835	.	A	T	.	.	MAF_USDA=4.167
NC_035094.1	16233840	.	T	A	.	.	MAF_USDA=36.31
NC_035094.1	16233997	.	G	A	.	.	MAF_USDA=34.524
NC_035094.1	16234207	.	C	T	.	.	MAF_USDA=2.459
NC_035094.1	16234278	.	G	C	.	.	MAF_USDA=36.31
NC_035094.1	16234301	.	G	A	.	.	MAF_USDA=1.639
NC_035094.1	16234324	.	C	T	.	.	MAF_USDA=1.639
NC_035094.1	16234409	.	C	T	.	.	MAF_USDA=8.197
NC_035094.1	16234434	.	G	A	.	.	MAF_USDA=43.452
NC_035094.1	16234476	.	C	T	.	.	MAF_USDA=49.405
NC_035094.1	16234485	.	A	G	.	.	MAF_USDA=37.5
NC_035094.1	16234489	.	G	A	.	.	MAF_USDA=1.639
NC_035094.1	16234491	.	C	T	.	.	MAF_USDA=44.643
NC_035094.1	16234494	.	G	A	.	.	MAF_USDA=44.048
NC_035094.1	16234542	.	G	A	.	.	MAF_USDA=6.627
NC_035094.1	16234550	.	T	A	.	.	MAF_USDA=42.771
NC_035094.1	16234557	.	G	T	.	.	MAF_USDA=19.277
NC_035094.1	16234558	.	G	A	.	.	MAF_USDA=42.771
NC_035094.1	16234568	.	G	A	.	.	MAF_USDA=45.181
NC_035094.1	16234583	.	G	A	.	.	MAF_USDA=8.696
NC_035094.1	16234600	.	T	C	.	.	MAF_USDA=36.747
NC_035094.1	16234641	.	G	A	.	.	MAF_USDA=4.167
NC_035094.1	16234687	.	G	C	.	.	MAF_USDA=32.53
NC_035094.1	16234712	.	C	T	.	.	MAF_USDA=6.818
NC_035094.1	16234713	.	T	G	.	.	MAF_USDA=40.854
NC_035094.1	16235199	.	A	C	.	.	MAF_USDA=13.043
NC_035094.1	16235228	.	C	T	.	.	MAF_USDA=5.932
NC_035094.1	16235248	.	T	C	.	.	MAF_USDA=8.929
NC_035094.1	16235259	.	A	C	.	.	MAF_USDA=8.929
NC_035094.1	16235264	.	G	A	.	.	MAF_USDA=7.377
NC_035094.1	16235266	.	C	A	.	.	MAF_USDA=7.377
NC_035094.1	16235273	.	C	T	.	.	MAF_USDA=35.119
NC_035094.1	16235298	.	C	T	.	.	MAF_USDA=20.238
NC_035094.1	16235351	.	G	A	.	.	MAF_USDA=9.836
NC_035094.1	16235364	.	C	T	.	.	MAF_USDA=33.333
NC_035094.1	16235437	.	C	T	.	.	MAF_USDA=30.357
NC_035094.1	16235474	.	T	A	.	.	MAF_USDA=27.083
NC_035094.1	16235516	.	C	A	.	.	MAF_USDA=30.588
NC_035094.1	16235605	.	G	T	.	.	MAF_USDA=31.548
NC_035094.1	16235692	.	C	T	.	.	MAF_USDA=2.5
NC_035094.1	16235693	.	T	G	.	.	MAF_USDA=36.747
NC_035094.1	16235755	.	G	C	.	.	MAF_USDA=10.0
NC_035094.1	16235771	.	A	G	.	.	MAF_USDA=12.5
NC_035094.1	16235798	.	T	C	.	.	MAF_USDA=7.377
NC_035094.1	16235812	.	A	T	.	.	MAF_USDA=2.381
NC_035094.1	16235821	.	T	G	.	.	MAF_USDA=31.548
NC_035094.1	16235828	.	C	A	.	.	MAF_USDA=3.279
NC_035094.1	16235829	.	C	T	.	.	MAF_USDA=4.098
NC_035094.1	16235842	.	C	G	.	.	MAF_USDA=8.197
NC_035094.1	16235938	.	A	T	.	.	MAF_USDA=11.475
NC_035094.1	16235949	.	C	A	.	.	MAF_USDA=1.639
NC_035094.1	16235974	.	T	C	.	.	MAF_USDA=44.048
NC_035094.1	16236135	.	G	A	.	.	MAF_USDA=9.016
NC_035094.1	16236205	.	G	A	.	.	MAF_USDA=10.714
NC_035094.1	16236243	.	T	C	.	.	MAF_USDA=48.214
NC_035094.1	16236272	.	C	T	.	.	MAF_USDA=41.566
NC_035094.1	16236320	.	G	A	.	.	MAF_USDA=6.548
NC_035094.1	16236331	.	G	A	.	.	MAF_USDA=35.714
NC_035094.1	16236357	.	G	A	.	.	MAF_USDA=3.279
NC_035094.1	16236386	.	AAAATCATGTTTGGGTGAAC	AAAATCATGTTTGGGTGAAA	.	.	MAF_USDA=34.783
NC_035094.1	16236405	.	C	A	.	.	MAF_USDA=40.678
NC_035094.1	16236425	.	C	T	.	.	MAF_USDA=4.237
NC_035094.1	16236572	.	G	T	.	.	MAF_USDA=1.724
NC_035094.1	16236613	.	C	G	.	.	MAF_USDA=1.667
NC_035094.1	16236615	.	C	T	.	.	MAF_USDA=40.476
NC_035094.1	16236696	.	G	C	.	.	MAF_USDA=43.976
NC_035094.1	16236715	.	C	A	.	.	MAF_USDA=2.5
NC_035094.1	16236732	.	G	T	.	.	MAF_USDA=1.667
NC_035094.1	16236738	.	A	C	.	.	MAF_USDA=44.578
NC_035094.1	16236742	.	G	A	.	.	MAF_USDA=6.024
NC_035094.1	16236875	.	C	T	.	.	MAF_USDA=3.279
NC_035094.1	16236922	.	T	A	.	.	MAF_USDA=44.643
NC_035094.1	16237017	.	G	A	.	.	MAF_USDA=33.735
NC_035094.1	16237058	.	G	A	.	.	MAF_USDA=1.667
NC_035094.1	16237060	.	T	C	.	.	MAF_USDA=34.337
NC_035094.1	16237062	.	A	G	.	.	MAF_USDA=10.833
NC_035094.1	16237081	.	G	A	.	.	MAF_USDA=34.337
NC_035094.1	16237089	.	T	A	.	.	MAF_USDA=7.5
NC_035094.1	16237097	.	A	G	.	.	MAF_USDA=45.833
NC_035094.1	16237124	.	G	A	.	.	MAF_USDA=44.643
NC_035094.1	16237203	.	T	C	.	.	MAF_USDA=41.667
NC_035094.1	16237260	.	C	G	.	.	MAF_USDA=45.652
NC_035094.1	16237406	.	T	C	.	.	MAF_USDA=44.048
NC_035094.1	16237409	.	C	T	.	.	MAF_USDA=44.048
NC_035094.1	16237466	.	G	A	.	.	MAF_USDA=1.639
NC_035094.1	16237547	.	C	T	.	.	MAF_INRAE=10.0
NC_035094.1	16237555	.	C	A	.	.	MAF_USDA=12.941
NC_035094.1	16237564	.	T	G	.	.	MAF_USDA=10.656
NC_035094.1	16237587	.	A	G	.	.	MAF_USDA=8.235
NC_035094.1	16237607	.	A	T	.	.	MAF_INRAE=3.333;MAF_USDA=2.941
NC_035094.1	16237637	.	G	A	.	.	MAF_INRAE=12.658;MAF_USDA=4.706
NC_035094.1	16237666	.	T	A	.	.	MAF_INRAE=48.734;MAF_USDA=41.765
NC_035094.1	16237673	.	T	G	.	.	MAF_USDA=9.836
NC_035094.1	16237735	.	C	G	.	.	MAF_INRAE=29.114;MAF_USDA=34.706
NC_035094.1	16237775	.	G	A	.	.	MAF_USDA=9.016
NC_035094.1	16237791	.	G	T	.	.	MAF_USDA=9.016
NC_035094.1	16237826	.	C	T	.	.	MAF_INRAE=48.734;MAF_USDA=41.765
NC_035094.1	16237923	.	G	A	.	.	MAF_INRAE=29.114;MAF_USDA=34.118
NC_035094.1	16238027	.	C	A	.	.	MAF_INRAE=10.833;MAF_USDA=5.294
NC_035094.1	16238036	.	G	A	.	.	MAF_INRAE=48.734;MAF_USDA=45.294
NC_035094.1	16238045	.	G	A	.	.	MAF_USDA=5.294
NC_035094.1	16238064	.	C	T	.	.	MAF_USDA=1.639
NC_035094.1	16238079	.	T	A	.	.	MAF_INRAE=31.579;MAF_USDA=40.0
NC_035094.1	16238080	.	G	T	.	.	MAF_USDA=3.279
NC_035094.1	16238083	.	T	G	.	.	MAF_USDA=47.917
NC_035094.1	16238113	.	G	A	.	.	MAF_INRAE=12.658;MAF_USDA=4.706
NC_035094.1	16238137	.	A	G	.	.	MAF_INRAE=48.734;MAF_USDA=40.0
NC_035094.1	16238185	.	G	A	.	.	MAF_INRAE=25.949;MAF_USDA=5.882
NC_035094.1	16238209	.	G	A	.	.	MAF_USDA=10.588
NC_035094.1	16238211	.	T	C	.	.	MAF_USDA=7.377
NC_035094.1	16238309	.	C	A	.	.	MAF_USDA=1.639
NC_035094.1	16238347	.	G	C	.	.	MAF_USDA=1.639
NC_035094.1	16238361	.	T	C	.	.	MAF_INRAE=14.167;MAF_USDA=8.235
NC_035094.1	16238382	.	A	T	.	.	MAF_INRAE=48.734;MAF_USDA=42.353
NC_035094.1	16238391	.	C	A	.	.	MAF_USDA=9.836
NC_035094.1	16238392	.	G	A	.	.	MAF_INRAE=31.579
NC_035094.1	16238427	.	C	A	.	.	MAF_INRAE=10.833;MAF_USDA=5.294
NC_035094.1	16238511	.	A	G	.	.	MAF_INRAE=28.481;MAF_USDA=8.824
NC_035094.1	16238563	.	A	T	.	.	MAF_INRAE=40.0;MAF_USDA=47.917
NC_035094.1	16238618	.	G	A	.	.	MAF_INRAE=3.333;MAF_USDA=8.333
NC_035094.1	16238636	.	A	T	.	.	MAF_INRAE=14.557;MAF_USDA=26.471
NC_035094.1	16238676	.	T	G	.	.	MAF_USDA=3.279
NC_035094.1	16238690	.	C	A	.	.	MAF_USDA=17.647
NC_035094.1	16238691	.	A	C	.	.	MAF_INRAE=45.833;MAF_USDA=17.647
NC_035094.1	16238695	.	G	T	.	.	MAF_INRAE=14.167;MAF_USDA=41.176
NC_035094.1	16238754	.	T	G	.	.	MAF_USDA=39.412
NC_035094.1	16238759	.	A	C	.	.	MAF_INRAE=15.0;MAF_USDA=20.0
NC_035094.1	16238788	.	G	A	.	.	MAF_INRAE=46.203;MAF_USDA=40.0
NC_035094.1	16238846	.	A	T,C	.	.	MAF_INRAE=3.333;MAF_USDA=4.918
NC_035094.1	16238855	.	G	C	.	.	MAF_INRAE=3.333;MAF_USDA=18.235
NC_035094.1	16238883	.	G	A	.	.	MAF_INRAE=12.025;MAF_USDA=10.0
NC_035094.1	16238919	.	A	G	.	.	MAF_USDA=7.059
NC_035094.1	16238924	.	C	T	.	.	MAF_INRAE=10.127;MAF_USDA=6.471
NC_035094.1	16239000	.	A	C	.	.	MAF_USDA=2.459
NC_035094.1	16239027	.	C	G	.	.	MAF_USDA=10.656
NC_035094.1	16239059	.	G	C	.	.	MAF_USDA=1.639
NC_035094.1	16239125	.	A	G	.	.	MAF_INRAE=46.203;MAF_USDA=42.941
NC_035094.1	16239132	.	G	T	.	.	MAF_INRAE=10.759;MAF_USDA=8.824
NC_035094.1	16239226	.	G	A	.	.	MAF_INRAE=11.667;MAF_USDA=22.353
NC_035094.1	16239229	.	G	T	.	.	MAF_INRAE=11.667;MAF_USDA=17.647
NC_035094.1	16239247	.	A	T	.	.	MAF_INRAE=24.051;MAF_USDA=18.235
NC_035094.1	16239296	.	C	G	.	.	MAF_INRAE=24.684;MAF_USDA=22.353
NC_035094.1	16239308	.	T	G	.	.	MAF_USDA=4.098
NC_035094.1	16239405	.	A	G	.	.	MAF_USDA=1.639
NC_035094.1	16239412	.	A	G	.	.	MAF_INRAE=3.333;MAF_USDA=8.333
NC_035094.1	16239430	.	G	A	.	.	MAF_INRAE=4.167;MAF_USDA=10.588
NC_035094.1	16239453	.	A	T	.	.	MAF_INRAE=24.051;MAF_USDA=15.294
NC_035094.1	16239522	.	T	G	.	.	MAF_INRAE=20.886;MAF_USDA=18.235
NC_035094.1	16239592	.	A	G	.	.	MAF_USDA=7.647
NC_035094.1	16239631	.	T	C	.	.	MAF_INRAE=3.333;MAF_USDA=6.25
NC_035094.1	16239655	.	C	G	.	.	MAF_USDA=4.098
NC_035094.1	16239727	.	A	G	.	.	MAF_USDA=4.918
NC_035094.1	16239730	.	A	T	.	.	MAF_USDA=2.459
NC_035094.1	16239799	.	G	A	.	.	MAF_INRAE=24.051;MAF_USDA=15.882
NC_035094.1	16239870	.	G	A	.	.	MAF_USDA=20.833
NC_035094.1	16240138	.	C	A	.	.	MAF_INRAE=10.759;MAF_USDA=7.059
NC_035094.1	16240140	.	T	A	.	.	MAF_INRAE=10.833;MAF_USDA=13.529
NC_035094.1	16240182	.	T	C	.	.	MAF_USDA=1.639
NC_035094.1	16240239	.	C	A	.	.	MAF_USDA=9.016
NC_035094.1	16240240	.	A	G	.	.	MAF_USDA=9.836
NC_035094.1	16240243	.	C	G	.	.	MAF_USDA=9.836
NC_035094.1	16240248	.	T	C	.	.	MAF_USDA=9.016
NC_035094.1	16240286	.	T	A	.	.	MAF_INRAE=3.333
NC_035094.1	16240291	.	A	C	.	.	MAF_INRAE=3.333
NC_035094.1	16240292	.	T	C	.	.	MAF_INRAE=3.333
NC_035094.1	16240301	.	C	T	.	.	MAF_INRAE=3.333
NC_035094.1	16240308	.	T	G	.	.	MAF_INRAE=3.333
NC_035094.1	16240311	.	C	A	.	.	MAF_INRAE=3.333
NC_035094.1	16240318	.	A	G	.	.	MAF_INRAE=4.167
NC_035094.1	16240321	.	A	C	.	.	MAF_INRAE=7.5
NC_035094.1	16240353	.	T	A	.	.	MAF_INRAE=5.833
NC_035094.1	16240358	.	A	G	.	.	MAF_INRAE=29.114;MAF_USDA=31.765
NC_035094.1	16240375	.	T	C	.	.	MAF_INRAE=5.0
NC_035094.1	16240437	.	C	T	.	.	MAF_USDA=3.279
NC_035094.1	16240516	.	A	G	.	.	MAF_INRAE=3.333;MAF_USDA=7.377
NC_035094.1	16240518	.	T	G	.	.	MAF_INRAE=26.316
NC_035094.1	16240521	.	A	C	.	.	MAF_INRAE=3.333;MAF_USDA=8.824
NC_035094.1	16240567	.	G	A	.	.	MAF_INRAE=4.167
NC_035094.1	16240572	.	G	A	.	.	MAF_INRAE=4.167
NC_035094.1	16240575	.	A	G	.	.	MAF_INRAE=4.167
NC_035094.1	16240596	.	A	C	.	.	MAF_INRAE=4.167
NC_035094.1	16240716	.	A	G	.	.	MAF_INRAE=37.975;MAF_USDA=47.059
NC_035094.1	16240731	.	G	A	.	.	MAF_USDA=1.639
NC_035094.1	16240831	.	C	A	.	.	MAF_USDA=7.647
NC_035094.1	16240832	.	T	A	.	.	MAF_USDA=7.059
NC_035094.1	16240855	.	A	C	.	.	MAF_USDA=7.377
NC_035094.1	16240859	.	A	G	.	.	MAF_INRAE=9.167;MAF_USDA=4.706
NC_035094.1	16240878	.	C	T	.	.	MAF_INRAE=17.089;MAF_USDA=17.647
NC_035094.1	16240901	.	A	T	.	.	MAF_USDA=7.377
NC_035094.1	16240910	.	G	T	.	.	MAF_USDA=7.377
NC_035094.1	16241011	.	C	T	.	.	MAF_USDA=16.393
NC_035094.1	16241012	.	G	A	.	.	MAF_USDA=3.279
NC_035094.1	16241030	.	C	T	.	.	MAF_USDA=1.639
NC_035094.1	16241086	.	G	A	.	.	MAF_INRAE=24.051;MAF_USDA=14.706
NC_035094.1	16241105	.	G	T	.	.	MAF_USDA=1.639
NC_035094.1	16241156	.	C	T	.	.	MAF_INRAE=24.684;MAF_USDA=24.706
NC_035094.1	16241201	.	T	A	.	.	MAF_INRAE=10.759;MAF_USDA=7.647
NC_035094.1	16241228	.	G	T	.	.	MAF_USDA=2.459
NC_035094.1	16241253	.	G	A	.	.	MAF_USDA=1.639
NC_035094.1	16241269	.	A	G	.	.	MAF_INRAE=13.291;MAF_USDA=12.5
NC_035094.1	16241286	.	C	T	.	.	MAF_INRAE=9.167;MAF_USDA=11.765
NC_035094.1	16241365	.	T	A	.	.	MAF_INRAE=37.975;MAF_USDA=37.059
NC_035094.1	16241366	.	G	A	.	.	MAF_INRAE=10.759;MAF_USDA=7.647
NC_035094.1	16241377	.	T	A	.	.	MAF_USDA=39.583
NC_035094.1	16241379	.	T	C,G	.	.	MAF_INRAE=10.833;MAF_USDA=41.667
NC_035094.1	16241400	.	G	T	.	.	MAF_USDA=7.377
NC_035094.1	16241418	.	TATGGAACTTC	TATGGAACTTT	.	.	MAF_USDA=43.75
NC_035094.1	16241428	.	C	T	.	.	MAF_INRAE=46.203;MAF_USDA=46.721
NC_035094.1	16241446	.	C	A	.	.	MAF_INRAE=25.949;MAF_USDA=5.882
NC_035094.1	16241586	.	G	T	.	.	MAF_INRAE=17.089;MAF_USDA=19.412
NC_035094.1	16241596	.	A	T	.	.	MAF_INRAE=10.0
NC_035094.1	16241604	.	A	C	.	.	MAF_INRAE=17.089;MAF_USDA=10.417
NC_035094.1	16241605	.	C	A	.	.	MAF_INRAE=34.81;MAF_USDA=43.75
NC_035094.1	16241607	.	T	G	.	.	MAF_INRAE=5.833;MAF_USDA=13.115
NC_035094.1	16241608	.	T	A	.	.	MAF_INRAE=4.167;MAF_USDA=7.377
NC_035094.1	16241609	.	A	T	.	.	MAF_INRAE=4.167;MAF_USDA=6.557
NC_035094.1	16241678	.	G	A	.	.	MAF_USDA=1.667
NC_035094.1	16241743	.	A	G	.	.	MAF_INRAE=29.114;MAF_USDA=25.882
NC_035094.1	16241777	.	G	A	.	.	MAF_USDA=3.279
NC_035094.1	16241783	.	G	A	.	.	MAF_USDA=3.279
NC_035094.1	16241826	.	C	A	.	.	MAF_INRAE=29.114;MAF_USDA=30.588
NC_035094.1	16241903	.	C	T	.	.	MAF_INRAE=10.759;MAF_USDA=2.941
NC_035094.1	16241906	.	A	G	.	.	MAF_USDA=2.459
NC_035094.1	16241929	.	T	G	.	.	MAF_INRAE=10.833
NC_035094.1	16241936	.	T	G	.	.	MAF_INRAE=4.167;MAF_USDA=17.647
NC_035094.1	16241943	.	A	T	.	.	MAF_INRAE=17.089;MAF_USDA=19.412
NC_035094.1	16242016	.	C	G	.	.	MAF_USDA=6.25
NC_035094.1	16242078	.	G	A	.	.	MAF_INRAE=25.316;MAF_USDA=9.412
NC_035094.1	16242111	.	C	T	.	.	MAF_INRAE=9.167
NC_035094.1	16242233	.	C	T	.	.	MAF_INRAE=25.949;MAF_USDA=10.588
NC_035094.1	16242248	.	T	G	.	.	MAF_INRAE=10.833;MAF_USDA=12.941
NC_035094.1	16242353	.	C	T	.	.	MAF_USDA=39.583
NC_035094.1	16242400	.	C	G	.	.	MAF_INRAE=8.333;MAF_USDA=12.353
NC_035094.1	16242440	.	A	C	.	.	MAF_USDA=10.588
NC_035094.1	16242458	.	T	G	.	.	MAF_USDA=15.294
NC_035094.1	16242514	.	A	C	.	.	MAF_INRAE=47.368;MAF_USDA=45.294
NC_035094.1	16242521	.	A	G	.	.	MAF_USDA=14.881
NC_035094.1	16242530	.	C	A	.	.	MAF_USDA=1.667
NC_035094.1	16242535	.	A	T	.	.	MAF_USDA=17.857
NC_035094.1	16242564	.	C	A	.	.	MAF_USDA=10.119
NC_035094.1	16242984	.	C	T	.	.	MAF_USDA=9.836
NC_035094.1	16243005	.	A	C	.	.	MAF_USDA=2.459
NC_035094.1	16243007	.	C	A	.	.	MAF_USDA=41.176
NC_035094.1	16243015	.	A	C	.	.	MAF_USDA=19.412
NC_035094.1	16243039	.	G	A	.	.	MAF_USDA=12.5
NC_035094.1	16243070	.	G	A	.	.	MAF_USDA=10.656
NC_035094.1	16243105	.	G	C	.	.	MAF_USDA=2.459
NC_035094.1	16243125	.	A	C	.	.	MAF_INRAE=14.557;MAF_USDA=26.471
NC_035094.1	16243161	.	C	A	.	.	MAF_INRAE=10.526;MAF_USDA=20.0
NC_035094.1	16243174	.	T	C	.	.	MAF_INRAE=10.759;MAF_USDA=2.941
NC_035094.1	16243203	.	A	C	.	.	MAF_USDA=41.765
NC_035094.1	16243214	.	T	A	.	.	MAF_USDA=19.412
NC_035094.1	16243215	.	A	C	.	.	MAF_USDA=19.412
NC_035094.1	16243229	.	G	A	.	.	MAF_USDA=6.25
NC_035094.1	16243248	.	T	C	.	.	MAF_INRAE=14.557;MAF_USDA=18.235
NC_035094.1	16243280	.	C	T	.	.	MAF_INRAE=6.667;MAF_USDA=3.279
NC_035094.1	16243303	.	G	A	.	.	MAF_USDA=2.459
NC_035094.1	16243306	.	C	A	.	.	MAF_INRAE=47.368;MAF_USDA=41.176
NC_035094.1	16243381	.	C	T	.	.	MAF_USDA=10.656
NC_035094.1	16243386	.	T	A	.	.	MAF_INRAE=1.667
NC_035094.1	16243387	.	C	T	.	.	MAF_INRAE=1.667
NC_035094.1	16243404	.	T	G	.	.	MAF_INRAE=19.167;MAF_USDA=19.412
NC_035094.1	16243437	.	C	T	.	.	MAF_INRAE=19.167;MAF_USDA=18.824
NC_035094.1	16243439	.	G	A	.	.	MAF_INRAE=19.167;MAF_USDA=18.824
NC_035094.1	16243474	.	T	A	.	.	MAF_INRAE=32.5;MAF_USDA=7.647
NC_035094.1	16243482	.	C	T	.	.	MAF_USDA=10.417
NC_035094.1	16243508	.	G	A	.	.	MAF_INRAE=8.333;MAF_USDA=10.417
NC_035094.1	16243540	.	T	C	.	.	MAF_INRAE=27.215;MAF_USDA=10.588
NC_035094.1	16243543	.	C	T	.	.	MAF_INRAE=34.177;MAF_USDA=42.353
NC_035094.1	16243560	.	G	A	.	.	MAF_USDA=2.459
NC_035094.1	16243619	.	C	T	.	.	MAF_INRAE=10.759;MAF_USDA=3.529
NC_035094.1	16243624	.	G	A	.	.	MAF_INRAE=8.333;MAF_USDA=20.588
NC_035094.1	16243647	.	C	T	.	.	MAF_INRAE=6.667;MAF_USDA=2.459
NC_035094.1	16243834	.	G	A	.	.	MAF_INRAE=19.62;MAF_USDA=18.235
NC_035094.1	16243835	.	C	T	.	.	MAF_USDA=1.639
NC_035094.1	16243854	.	G	C	.	.	MAF_INRAE=10.127;MAF_USDA=5.882
NC_035094.1	16243941	.	C	T	.	.	MAF_USDA=7.059
NC_035094.1	16243942	.	G	A	.	.	MAF_INRAE=25.949;MAF_USDA=8.824
NC_035094.1	16243967	.	T	G	.	.	MAF_INRAE=10.127;MAF_USDA=6.471
NC_035094.1	16243971	.	T	C	.	.	MAF_INRAE=25.949;MAF_USDA=7.647
NC_035094.1	16243988	.	G	C	.	.	MAF_INRAE=15.19;MAF_USDA=4.706
NC_035094.1	16244065	.	T	A	.	.	MAF_INRAE=10.127;MAF_USDA=3.529
NC_035094.1	16244107	.	A	G	.	.	MAF_USDA=4.098
NC_035094.1	16244135	.	A	T	.	.	MAF_INRAE=25.949;MAF_USDA=10.0
NC_035094.1	16244161	.	A	T	.	.	MAF_INRAE=17.089;MAF_USDA=18.824
NC_035094.1	16244258	.	C	G	.	.	MAF_INRAE=25.316;MAF_USDA=10.0
NC_035094.1	16244261	.	G	T	.	.	MAF_INRAE=3.333;MAF_USDA=8.333
NC_035094.1	16244283	.	C	A	.	.	MAF_INRAE=25.316;MAF_USDA=10.588
NC_035094.1	16244380	.	C	G	.	.	MAF_INRAE=10.759;MAF_USDA=6.25
NC_035094.1	16244422	.	G	A	.	.	MAF_USDA=2.353
NC_035094.1	16244465	.	A	T	.	.	MAF_INRAE=5.263
NC_035094.1	16244500	.	G	T	.	.	MAF_INRAE=5.263;MAF_USDA=4.167
NC_035094.1	16244509	.	T	G	.	.	MAF_INRAE=2.5;MAF_USDA=24.405
NC_035094.1	16244546	.	T	C	.	.	MAF_INRAE=22.785;MAF_USDA=19.048
NC_035094.1	16244636	.	T	C	.	.	MAF_INRAE=15.823;MAF_USDA=4.706
NC_035094.1	16244655	.	A	G	.	.	MAF_USDA=1.639
NC_035094.1	16244676	.	G	T	.	.	MAF_USDA=18.235
NC_035094.1	16244709	.	G	T	.	.	MAF_INRAE=23.418;MAF_USDA=27.647
NC_035094.1	16244746	.	T	C	.	.	MAF_INRAE=20.253;MAF_USDA=22.353
NC_035094.1	16244763	.	T	A	.	.	MAF_INRAE=40.506;MAF_USDA=32.941
NC_035094.1	16244777	.	T	A	.	.	MAF_USDA=2.542
NC_035094.1	16244780	.	T	A	.	.	MAF_USDA=3.279
NC_035094.1	16244801	.	C	A	.	.	MAF_USDA=1.639
NC_035094.1	16244830	.	T	C	.	.	MAF_USDA=2.459
NC_035094.1	16244887	.	T	C	.	.	MAF_USDA=3.279
NC_035094.1	16244888	.	A	T	.	.	MAF_INRAE=28.481;MAF_USDA=12.941
NC_035094.1	16244917	.	T	C	.	.	MAF_INRAE=8.333;MAF_USDA=6.897
NC_035094.1	16244982	.	A	T	.	.	MAF_INRAE=49.367;MAF_USDA=47.059
NC_035094.1	16245082	.	A	C	.	.	MAF_USDA=2.083
NC_035094.1	16245096	.	C	T	.	.	MAF_INRAE=9.167;MAF_USDA=12.5
NC_035094.1	16245657	.	T	C	.	.	MAF_USDA=3.39
NC_035094.1	16245738	.	G	T	.	.	MAF_INRAE=15.19;MAF_USDA=5.357
NC_035094.1	16245759	.	T	C	.	.	MAF_USDA=2.381
NC_035094.1	16245764	.	G	T	.	.	MAF_USDA=4.167
NC_035094.1	16245779	.	A	T	.	.	MAF_USDA=5.833
NC_035094.1	16245787	.	C	T	.	.	MAF_USDA=5.952
NC_035094.1	16245807	.	C	A	.	.	MAF_USDA=39.583
NC_035094.1	16245847	.	C	T,*	.	.	MAF_INRAE=21.053
NC_035094.1	16245940	.	G	A	.	.	MAF_INRAE=7.5;MAF_USDA=6.557
NC_035094.1	16245943	.	G	C	.	.	MAF_INRAE=7.5;MAF_USDA=6.557
NC_035094.1	16245966	.	A	G	.	.	MAF_INRAE=6.667
NC_035094.1	16245979	.	G	T	.	.	MAF_USDA=11.667
NC_035094.1	16246011	.	C	T	.	.	MAF_USDA=2.5
NC_035094.1	16246014	.	T	G	.	.	MAF_USDA=4.167
NC_035094.1	16246015	.	G	A	.	.	MAF_USDA=2.5
NC_035094.1	16246026	.	G	A	.	.	MAF_INRAE=15.823;MAF_USDA=19.048
NC_035094.1	16246036	.	C	G	.	.	MAF_USDA=2.542
NC_035094.1	16246530	.	A	T	.	.	MAF_USDA=2.586
NC_035094.1	16246570	.	C	G	.	.	MAF_USDA=2.542
NC_035094.1	16246579	.	A	C	.	.	MAF_USDA=2.542
NC_035094.1	16246597	.	G	T	.	.	MAF_INRAE=26.316;MAF_USDA=39.583
NC_035094.1	16246628	.	T	G	.	.	MAF_USDA=4.167
NC_035094.1	16246694	.	A	T	.	.	MAF_INRAE=15.789;MAF_USDA=4.167
NC_035094.1	16246703	.	G	A	.	.	MAF_INRAE=7.5
NC_035094.1	16246713	.	A	T	.	.	MAF_INRAE=7.5
NC_035094.1	16246715	.	A	T	.	.	MAF_INRAE=6.667
NC_035094.1	16246717	.	A	T	.	.	MAF_INRAE=6.667
NC_035094.1	16246735	.	G	A	.	.	MAF_INRAE=6.667
NC_035094.1	16246757	.	G	A	.	.	MAF_INRAE=6.667;MAF_USDA=4.098
NC_035094.1	16246758	.	A	G	.	.	MAF_INRAE=6.667;MAF_USDA=8.197
NC_035094.1	16246766	.	T	C	.	.	MAF_USDA=1.639
NC_035094.1	16246776	.	A	T	.	.	MAF_INRAE=6.667;MAF_USDA=2.459
NC_035094.1	16246784	.	C	A	.	.	MAF_INRAE=6.667;MAF_USDA=2.459
NC_035094.1	16246790	.	G	C	.	.	MAF_INRAE=6.667;MAF_USDA=2.459
NC_035094.1	16246801	.	G	T	.	.	MAF_INRAE=20.886;MAF_USDA=11.765
NC_035094.1	16246818	.	T	A	.	.	MAF_INRAE=6.667;MAF_USDA=2.459
NC_035094.1	16246847	.	T	C	.	.	MAF_INRAE=6.667;MAF_USDA=2.459
NC_035094.1	16246857	.	C	T	.	.	MAF_INRAE=20.886;MAF_USDA=10.0
NC_035094.1	16246870	.	T	C	.	.	MAF_USDA=1.639
NC_035094.1	16246874	.	C	T	.	.	MAF_INRAE=17.089;MAF_USDA=18.824
NC_035094.1	16246899	.	T	G	.	.	MAF_USDA=2.459
NC_035094.1	16246920	.	G	A	.	.	MAF_INRAE=6.667;MAF_USDA=2.459
NC_035094.1	16246961	.	G	A	.	.	MAF_INRAE=15.823
NC_035094.1	16247155	.	A	G	.	.	MAF_INRAE=6.667
NC_035094.1	16247158	.	A	G	.	.	MAF_INRAE=6.667;MAF_USDA=2.542
NC_035094.1	16247165	.	T	C	.	.	MAF_INRAE=6.667;MAF_USDA=2.459
NC_035094.1	16247167	.	C	T	.	.	MAF_INRAE=16.667;MAF_USDA=12.941
NC_035094.1	16247183	.	T	G	.	.	MAF_INRAE=29.114;MAF_USDA=45.294
NC_035094.1	16247206	.	C	T	.	.	MAF_INRAE=6.667;MAF_USDA=2.459
NC_035094.1	16247211	.	A	G	.	.	MAF_INRAE=6.667;MAF_USDA=2.459
NC_035094.1	16247222	.	A	G	.	.	MAF_INRAE=6.667;MAF_USDA=2.459
NC_035094.1	16247296	.	ATTTTTTC	ATTTTTTT	.	.	MAF_USDA=20.833
NC_035094.1	16247303	.	C	T	.	.	MAF_INRAE=28.481
NC_035094.1	16247319	.	G	A	.	.	MAF_INRAE=43.671;MAF_USDA=27.083
NC_035094.1	16247338	.	C	T	.	.	MAF_INRAE=6.667;MAF_USDA=2.459
NC_035094.1	16247339	.	G	T	.	.	MAF_USDA=3.279
NC_035094.1	16247351	.	T	G	.	.	MAF_INRAE=17.089;MAF_USDA=18.824
NC_035094.1	16247361	.	T	C	.	.	MAF_INRAE=25.949;MAF_USDA=12.353
NC_035094.1	16247401	.	T	G	.	.	MAF_INRAE=25.949
NC_035094.1	16247410	.	A	G	.	.	MAF_INRAE=25.949;MAF_USDA=11.765
NC_035094.1	16247414	.	T	C	.	.	MAF_INRAE=32.5;MAF_USDA=11.176
NC_035094.1	16247416	.	C	T	.	.	MAF_INRAE=32.5;MAF_USDA=11.176
NC_035094.1	16247456	.	G	T	.	.	MAF_INRAE=17.722;MAF_USDA=39.412
NC_035094.1	16247475	.	C	T	.	.	MAF_INRAE=26.582;MAF_USDA=12.353
NC_035094.1	16247483	.	C	G	.	.	MAF_INRAE=26.582;MAF_USDA=11.765
NC_035094.1	16247486	.	A	G	.	.	MAF_INRAE=33.333;MAF_USDA=11.765
NC_035094.1	16247490	.	A	T	.	.	MAF_USDA=3.279
NC_035094.1	16247491	.	T	C	.	.	MAF_INRAE=6.667
NC_035094.1	16247499	.	C	T	.	.	MAF_INRAE=26.582;MAF_USDA=11.765
NC_035094.1	16247506	.	C	A	.	.	MAF_INRAE=16.456;MAF_USDA=23.529
NC_035094.1	16247548	.	A	T	.	.	MAF_INRAE=20.886;MAF_USDA=8.824
NC_035094.1	16247573	.	G	A	.	.	MAF_INRAE=25.949;MAF_USDA=11.176
NC_035094.1	16247594	.	G	A	.	.	MAF_INRAE=49.367;MAF_USDA=28.824
NC_035094.1	16247674	.	T	G	.	.	MAF_USDA=8.333
NC_035094.1	16247698	.	A	C	.	.	MAF_INRAE=25.949;MAF_USDA=10.588
NC_035094.1	16247740	.	C	T	.	.	MAF_INRAE=20.886;MAF_USDA=8.824
NC_035094.1	16247763	.	A	T	.	.	MAF_INRAE=25.949;MAF_USDA=11.765
NC_035094.1	16247782	.	T	A	.	.	MAF_INRAE=25.949;MAF_USDA=12.353
NC_035094.1	16247787	.	A	G	.	.	MAF_INRAE=25.949;MAF_USDA=12.941
NC_035094.1	16247808	.	A	G	.	.	MAF_INRAE=25.949;MAF_USDA=12.353
NC_035094.1	16247815	.	C	G	.	.	MAF_INRAE=25.949;MAF_USDA=12.353
NC_035094.1	16247845	.	A	G	.	.	MAF_INRAE=15.19;MAF_USDA=4.706
NC_035094.1	16247855	.	G	T	.	.	MAF_INRAE=20.886;MAF_USDA=8.235
NC_035094.1	16247876	.	C	T	.	.	MAF_USDA=3.529
NC_035094.1	16247892	.	G	T	.	.	MAF_USDA=1.639
NC_035094.1	16247942	.	A	G	.	.	MAF_USDA=5.294
NC_035094.1	16247958	.	C	G	.	.	MAF_INRAE=25.949;MAF_USDA=11.176
NC_035094.1	16247975	.	A	G	.	.	MAF_INRAE=10.759;MAF_USDA=6.25
NC_035094.1	16248008	.	G	A	.	.	MAF_INRAE=25.949;MAF_USDA=11.176
NC_035094.1	16248047	.	G	A	.	.	MAF_USDA=1.667
NC_035094.1	16248103	.	C	A	.	.	MAF_USDA=1.639
NC_035094.1	16248219	.	C	T	.	.	MAF_INRAE=34.81;MAF_USDA=21.765
NC_035094.1	16248236	.	A	G	.	.	MAF_INRAE=17.722;MAF_USDA=41.176
NC_035094.1	16248275	.	A	G	.	.	MAF_INRAE=33.544;MAF_USDA=22.353
NC_035094.1	16248282	.	A	G	.	.	MAF_USDA=5.294
NC_035094.1	16248352	.	T	A	.	.	MAF_INRAE=25.833;MAF_USDA=8.333
NC_035094.1	16248373	.	A	T	.	.	MAF_USDA=2.941
NC_035094.1	16248380	.	C	T	.	.	MAF_INRAE=7.5;MAF_USDA=2.459
NC_035094.1	16248387	.	T	G	.	.	MAF_INRAE=16.456;MAF_USDA=28.824
NC_035094.1	16248399	.	T	C	.	.	MAF_USDA=2.083
NC_035094.1	16248434	.	A	G	.	.	MAF_INRAE=3.333;MAF_USDA=2.083
NC_035094.1	16248446	.	C	G	.	.	MAF_INRAE=46.835;MAF_USDA=39.412
NC_035094.1	16248457	.	T	A	.	.	MAF_USDA=38.525
NC_035094.1	16248488	.	C	G	.	.	MAF_INRAE=27.215;MAF_USDA=10.0
NC_035094.1	16248527	.	A	G	.	.	MAF_INRAE=26.316;MAF_USDA=45.833
NC_035094.1	16248528	.	A	G	.	.	MAF_USDA=22.917
NC_035094.1	16248561	.	T	A	.	.	MAF_USDA=6.25
NC_035094.1	16248571	.	C	T	.	.	MAF_INRAE=16.456;MAF_USDA=47.647
NC_035094.1	16248575	.	C	A	.	.	MAF_INRAE=22.152;MAF_USDA=5.882
NC_035094.1	16248584	.	A	C	.	.	MAF_INRAE=21.519;MAF_USDA=20.0
NC_035094.1	16248588	.	A	C	.	.	MAF_INRAE=44.937;MAF_USDA=39.412
NC_035094.1	16248619	.	A	C	.	.	MAF_INRAE=44.304;MAF_USDA=40.0
NC_035094.1	16248744	.	C	T	.	.	MAF_INRAE=38.608;MAF_USDA=25.595
NC_035094.1	16248783	.	C	G	.	.	MAF_INRAE=32.911;MAF_USDA=19.643
NC_035094.1	16248790	.	G	T	.	.	MAF_INRAE=32.911;MAF_USDA=19.643
NC_035094.1	16248805	.	C	A	.	.	MAF_INRAE=19.167;MAF_USDA=20.238
NC_035094.1	16248847	.	A	G	.	.	MAF_INRAE=45.833;MAF_USDA=20.588
NC_035094.1	16248913	.	A	G	.	.	MAF_INRAE=5.263;MAF_USDA=20.588
NC_035094.1	16248940	.	A	T	.	.	MAF_USDA=2.353
NC_035094.1	16248982	.	C	T	.	.	MAF_INRAE=20.253;MAF_USDA=26.471
NC_035094.1	16249065	.	A	C	.	.	MAF_INRAE=15.823
NC_035094.1	16249153	.	C	A	.	.	MAF_USDA=10.0
NC_035094.1	16249221	.	G	A	.	.	MAF_INRAE=33.544;MAF_USDA=25.294
NC_035094.1	16249227	.	G	A	.	.	MAF_INRAE=18.354;MAF_USDA=14.706
NC_035094.1	16249272	.	G	A	.	.	MAF_INRAE=5.696;MAF_USDA=18.824
NC_035094.1	16249282	.	A	G	.	.	MAF_INRAE=32.911;MAF_USDA=25.294
NC_035094.1	16249305	.	A	G	.	.	MAF_INRAE=32.911;MAF_USDA=24.706
NC_035094.1	16249310	.	T	C	.	.	MAF_INRAE=32.911;MAF_USDA=25.294
NC_035094.1	16249330	.	G	C	.	.	MAF_USDA=2.459
NC_035094.1	16249438	.	G	A	.	.	MAF_USDA=1.639
NC_035094.1	16250819	.	G	A	.	.	MAF_INRAE=17.722;MAF_USDA=17.059
NC_035094.1	16250912	.	A	C	.	.	MAF_USDA=2.5
NC_035094.1	16250934	.	G	A	.	.	MAF_INRAE=2.5
NC_035094.1	16250988	.	C	T	.	.	MAF_INRAE=1.667
NC_035094.1	16250994	.	T	G	.	.	MAF_INRAE=2.5
NC_035094.1	16250996	.	G	A	.	.	MAF_INRAE=2.5
NC_035094.1	16251015	.	A	C	.	.	MAF_INRAE=20.253;MAF_USDA=9.412
NC_035094.1	16251017	.	T	C	.	.	MAF_INRAE=5.833
NC_035094.1	16251018	.	G	A	.	.	MAF_INRAE=5.0
NC_035094.1	16251020	.	C	T	.	.	MAF_INRAE=5.0
NC_035094.1	16251040	.	A	C	.	.	MAF_INRAE=8.333;MAF_USDA=8.197
NC_035094.1	16251041	.	A	C	.	.	MAF_INRAE=35.0;MAF_USDA=45.882
NC_035094.1	16251046	.	G	T	.	.	MAF_INRAE=5.0
NC_035094.1	16251058	.	T	A	.	.	MAF_INRAE=3.333
NC_035094.1	16251075	.	A	C	.	.	MAF_INRAE=3.333
NC_035094.1	16251076	.	A	C	.	.	MAF_INRAE=3.333
NC_035094.1	16251090	.	G	T	.	.	MAF_USDA=1.639
NC_035094.1	16251111	.	T	C	.	.	MAF_INRAE=4.167
NC_035094.1	16251114	.	C	T	.	.	MAF_INRAE=4.167
NC_035094.1	16251118	.	G	A	.	.	MAF_INRAE=3.333
NC_035094.1	16251148	.	A	T	.	.	MAF_INRAE=3.333
NC_035094.1	16251157	.	A	T	.	.	MAF_INRAE=3.333
NC_035094.1	16251159	.	T	C	.	.	MAF_INRAE=24.167;MAF_USDA=42.353
NC_035094.1	16251162	.	C	T	.	.	MAF_INRAE=3.333
NC_035094.1	16251168	.	G	A	.	.	MAF_INRAE=3.333
NC_035094.1	16251169	.	C	T	.	.	MAF_INRAE=3.333
NC_035094.1	16251172	.	G	A	.	.	MAF_INRAE=3.333
NC_035094.1	16251210	.	C	A	.	.	MAF_INRAE=2.5;MAF_USDA=14.754
NC_035094.1	16251211	.	G	T	.	.	MAF_INRAE=2.5;MAF_USDA=13.934
NC_035094.1	16251231	.	G	C	.	.	MAF_INRAE=2.5;MAF_USDA=22.917
NC_035094.1	16251235	.	T	G	.	.	MAF_USDA=2.459
NC_035094.1	16251249	.	A	G	.	.	MAF_INRAE=2.5;MAF_USDA=27.083
NC_035094.1	16251254	.	T	C	.	.	MAF_INRAE=2.5;MAF_USDA=25.0
NC_035094.1	16251296	.	A	G	.	.	MAF_INRAE=4.167
NC_035094.1	16251305	.	T	A	.	.	MAF_INRAE=3.333
NC_035094.1	16251333	.	A	C	.	.	MAF_INRAE=4.167
NC_035094.1	16251334	.	G	A	.	.	MAF_INRAE=4.167
NC_035094.1	16251350	.	A	T	.	.	MAF_USDA=1.639
NC_035094.1	16251369	.	T	A	.	.	MAF_INRAE=6.667
NC_035094.1	16251372	.	C	G	.	.	MAF_INRAE=8.333
NC_035094.1	16251374	.	T	C	.	.	MAF_INRAE=3.333
NC_035094.1	16251385	.	T	C	.	.	MAF_INRAE=1.667
NC_035094.1	16251549	.	C	T	.	.	MAF_INRAE=19.62;MAF_USDA=14.118
NC_035094.1	16251553	.	G	A	.	.	MAF_USDA=1.639
NC_035094.1	16251564	.	A	C	.	.	MAF_INRAE=36.076;MAF_USDA=48.235
NC_035094.1	16251574	.	G	T	.	.	MAF_INRAE=15.19;MAF_USDA=14.583
NC_035094.1	16251682	.	G	A	.	.	MAF_INRAE=5.263;MAF_USDA=4.098
NC_035094.1	16251705	.	C	T	.	.	MAF_INRAE=35.443;MAF_USDA=49.412
NC_035094.1	16251745	.	T	C	.	.	MAF_INRAE=3.333;MAF_USDA=4.098
NC_035094.1	16251836	.	T	A	.	.	MAF_INRAE=49.167
NC_035094.1	16251838	.	T	C	.	.	MAF_INRAE=35.0;MAF_USDA=37.5
NC_035094.1	16251841	.	A	T	.	.	MAF_INRAE=35.0;MAF_USDA=37.5
NC_035094.1	16251873	.	G	A	.	.	MAF_USDA=1.639
NC_035094.1	16251924	.	G	T	.	.	MAF_INRAE=35.443;MAF_USDA=49.412
NC_035094.1	16251929	.	T	C	.	.	MAF_USDA=6.557
NC_035094.1	16251972	.	A	T	.	.	MAF_USDA=6.25
NC_035094.1	16251978	.	T	C	.	.	MAF_INRAE=35.443
NC_035094.1	16251982	.	A	C	.	.	MAF_INRAE=6.667
NC_035094.1	16251988	.	A	T	.	.	MAF_USDA=10.417
NC_035094.1	16251992	.	A	C	.	.	MAF_USDA=5.488
NC_035094.1	16251998	.	C	A	.	.	MAF_INRAE=15.823;MAF_USDA=2.459
NC_035094.1	16252023	.	C	A	.	.	MAF_INRAE=35.443;MAF_USDA=49.412
NC_035094.1	16252039	.	A	C	.	.	MAF_USDA=1.639
NC_035094.1	16252058	.	C	T	.	.	MAF_USDA=1.639
NC_035094.1	16252074	.	G	A	.	.	MAF_INRAE=15.823
NC_035094.1	16252122	.	G	T	.	.	MAF_INRAE=19.62;MAF_USDA=15.294
NC_035094.1	16252152	.	T	G	.	.	MAF_USDA=14.118
NC_035094.1	16252396	.	G	A	.	.	MAF_USDA=1.639
NC_035094.1	16252446	.	C	T	.	.	MAF_USDA=4.918
NC_035094.1	16252529	.	T	G	.	.	MAF_USDA=13.095
NC_035094.1	16252544	.	C	T	.	.	MAF_USDA=1.639
NC_035094.1	16252641	.	A	G	.	.	MAF_USDA=11.765
NC_035094.1	16252697	.	A	T	.	.	MAF_INRAE=6.667;MAF_USDA=2.459
NC_035094.1	16252703	.	T	C	.	.	MAF_INRAE=38.608;MAF_USDA=35.882
NC_035094.1	16252706	.	T	A	.	.	MAF_INRAE=6.667;MAF_USDA=2.459
NC_035094.1	16252707	.	T	C	.	.	MAF_INRAE=40.833;MAF_USDA=37.059
NC_035094.1	16252712	.	T	G	.	.	MAF_INRAE=6.667;MAF_USDA=7.377
NC_035094.1	16252744	.	T	C	.	.	MAF_USDA=9.412
NC_035094.1	16252776	.	G	C	.	.	MAF_USDA=12.353
NC_035094.1	16252800	.	A	C	.	.	MAF_INRAE=10.0
NC_035094.1	16252820	.	C	A	.	.	MAF_INRAE=31.013;MAF_USDA=27.647
NC_035094.1	16252822	.	G	A	.	.	MAF_USDA=8.333
NC_035094.1	16252837	.	A	G	.	.	MAF_INRAE=31.013;MAF_USDA=30.0
NC_035094.1	16252849	.	C	T	.	.	MAF_USDA=2.459
NC_035094.1	16252867	.	A	G	.	.	MAF_USDA=1.639
NC_035094.1	16252916	.	A	C	.	.	MAF_INRAE=3.333;MAF_USDA=4.098
NC_035094.1	16252943	.	C	A	.	.	MAF_USDA=1.639
NC_035094.1	16253022	.	G	A	.	.	MAF_USDA=1.639
NC_035094.1	16253087	.	G	A	.	.	MAF_USDA=29.762
NC_035094.1	16253199	.	C	A	.	.	MAF_USDA=12.353
NC_035094.1	16253211	.	C	A	.	.	MAF_INRAE=8.333
NC_035094.1	16253257	.	C	T	.	.	MAF_INRAE=38.608;MAF_USDA=14.583
NC_035094.1	16253339	.	A	C	.	.	MAF_USDA=3.279
NC_035094.1	16253378	.	C	T	.	.	MAF_USDA=6.557
NC_035094.1	16253394	.	T	A	.	.	MAF_INRAE=26.316;MAF_USDA=18.75
NC_035094.1	16253450	.	A	G	.	.	MAF_USDA=34.118
NC_035094.1	16253483	.	T	C	.	.	MAF_USDA=19.412
NC_035094.1	16253530	.	G	A,T	.	.	MAF_INRAE=26.316
NC_035094.1	16253538	.	C	T	.	.	MAF_INRAE=43.671;MAF_USDA=42.941
NC_035094.1	16253574	.	A	C	.	.	MAF_INRAE=44.304;MAF_USDA=46.471
NC_035094.1	16253578	.	A	T	.	.	MAF_INRAE=37.5;MAF_USDA=20.0
NC_035094.1	16253588	.	C	T	.	.	MAF_USDA=14.706
NC_035094.1	16253591	.	G	A	.	.	MAF_USDA=1.639
NC_035094.1	16253686	.	G	A	.	.	MAF_INRAE=25.0;MAF_USDA=36.471
NC_035094.1	16253720	.	G	A	.	.	MAF_INRAE=36.709;MAF_USDA=21.765
NC_035094.1	16253724	.	T	A	.	.	MAF_INRAE=8.333;MAF_USDA=25.294
NC_035094.1	16253817	.	C	A	.	.	MAF_INRAE=31.579;MAF_USDA=20.0
NC_035094.1	16253838	.	T	A	.	.	MAF_USDA=1.639
NC_035094.1	16253892	.	C	T	.	.	MAF_INRAE=10.0;MAF_USDA=1.639
NC_035094.1	16253893	.	A	G	.	.	MAF_INRAE=47.468;MAF_USDA=47.647
NC_035094.1	16253922	.	G	A	.	.	MAF_INRAE=36.709;MAF_USDA=14.583
NC_035094.1	16254014	.	G	A	.	.	MAF_INRAE=10.526;MAF_USDA=8.235
NC_035094.1	16254060	.	G	A	.	.	MAF_INRAE=39.873;MAF_USDA=22.353
NC_035094.1	16255005	.	C	A	.	.	MAF_USDA=22.941
NC_035094.1	16255044	.	G	T	.	.	MAF_INRAE=37.342;MAF_USDA=21.765
NC_035094.1	16255077	.	A	C	.	.	MAF_USDA=13.115
NC_035094.1	16255083	.	G	C	.	.	MAF_INRAE=35.443;MAF_USDA=9.016
NC_035094.1	16255104	.	C	T	.	.	MAF_INRAE=3.333;MAF_USDA=1.639
NC_035094.1	16255119	.	T	A	.	.	MAF_INRAE=6.667
NC_035094.1	16255145	.	C	A	.	.	MAF_INRAE=35.443;MAF_USDA=17.647
NC_035094.1	16255215	.	C	A	.	.	MAF_INRAE=9.167;MAF_USDA=18.235
NC_035094.1	16255222	.	C	T	.	.	MAF_USDA=4.918
NC_035094.1	16255251	.	C	T	.	.	MAF_INRAE=9.167;MAF_USDA=18.824
NC_035094.1	16255264	.	G	A	.	.	MAF_INRAE=13.291;MAF_USDA=14.583
NC_035094.1	16255282	.	G	A	.	.	MAF_INRAE=5.0
NC_035094.1	16255363	.	G	A	.	.	MAF_INRAE=3.333;MAF_USDA=18.824
NC_035094.1	16255394	.	G	A	.	.	MAF_INRAE=10.526;MAF_USDA=7.059
NC_035094.1	16255479	.	C	A	.	.	MAF_INRAE=10.526;MAF_USDA=5.738
NC_035094.1	16255492	.	A	G	.	.	MAF_INRAE=9.167;MAF_USDA=24.118
NC_035094.1	16255515	.	T	A	.	.	MAF_USDA=1.639
NC_035094.1	16255604	.	G	C	.	.	MAF_INRAE=44.304;MAF_USDA=48.235
NC_035094.1	16255634	.	T	G	.	.	MAF_USDA=4.918
NC_035094.1	16255652	.	C	A	.	.	MAF_INRAE=20.886;MAF_USDA=18.235
NC_035094.1	16255669	.	T	G	.	.	MAF_USDA=2.459
NC_035094.1	16255882	.	A	G	.	.	MAF_USDA=8.197
NC_035094.1	16255934	.	G	C	.	.	MAF_USDA=3.279
NC_035094.1	16255950	.	T	C	.	.	MAF_INRAE=13.291;MAF_USDA=5.294
NC_035094.1	16255984	.	A	C	.	.	MAF_INRAE=33.544;MAF_USDA=15.882
NC_035094.1	16255993	.	C	T	.	.	MAF_INRAE=28.481;MAF_USDA=38.824
NC_035094.1	16256001	.	A	C	.	.	MAF_INRAE=29.114;MAF_USDA=38.824
NC_035094.1	16256050	.	T	C	.	.	MAF_USDA=38.235
NC_035094.1	16256074	.	A	G	.	.	MAF_USDA=5.357
NC_035094.1	16256125	.	T	G	.	.	MAF_USDA=16.667
NC_035094.1	16256133	.	C	T	.	.	MAF_USDA=6.548
NC_035094.1	16256142	.	T	C	.	.	MAF_INRAE=9.167
NC_035094.1	16256342	.	G	C	.	.	MAF_INRAE=45.57;MAF_USDA=49.412
NC_035094.1	16256379	.	A	G	.	.	MAF_INRAE=15.19;MAF_USDA=6.471
NC_035094.1	16256406	.	T	G	.	.	MAF_INRAE=10.833;MAF_USDA=35.882
NC_035094.1	16256520	.	G	T	.	.	MAF_INRAE=43.671;MAF_USDA=49.412
NC_035094.1	16256527	.	A	C	.	.	MAF_USDA=6.25
NC_035094.1	16256538	.	C	G	.	.	MAF_INRAE=10.833;MAF_USDA=34.706
NC_035094.1	16256552	.	G	T	.	.	MAF_INRAE=15.823;MAF_USDA=7.059
NC_035094.1	16256646	.	G	A	.	.	MAF_INRAE=43.671;MAF_USDA=48.824
NC_035094.1	16256672	.	T	G	.	.	MAF_USDA=3.529
NC_035094.1	16256743	.	C	T	.	.	MAF_INRAE=5.0
NC_035094.1	16256744	.	G	A	.	.	MAF_INRAE=10.833;MAF_USDA=35.882
NC_035094.1	16256774	.	G	A	.	.	MAF_USDA=1.639
NC_035094.1	16256786	.	G	T	.	.	MAF_INRAE=27.848;MAF_USDA=42.941
NC_035094.1	16256829	.	T	C	.	.	MAF_INRAE=10.833;MAF_USDA=35.294
NC_035094.1	16256833	.	T	C	.	.	MAF_INRAE=10.833;MAF_USDA=35.294
NC_035094.1	16256926	.	A	T	.	.	MAF_INRAE=10.833;MAF_USDA=35.294
NC_035094.1	16256932	.	C	T	.	.	MAF_USDA=4.098
NC_035094.1	16256949	.	T	C	.	.	MAF_INRAE=10.833;MAF_USDA=4.167
NC_035094.1	16256963	.	G	A	.	.	MAF_USDA=19.048
NC_035094.1	16257013	.	G	A	.	.	MAF_INRAE=7.5;MAF_USDA=2.459
NC_035094.1	16257016	.	T	A	.	.	MAF_USDA=4.098
NC_035094.1	16257087	.	G	A	.	.	MAF_INRAE=19.62;MAF_USDA=8.235
NC_035094.1	16257338	.	C	G	.	.	MAF_INRAE=11.667;MAF_USDA=35.882
NC_035094.1	16257339	.	A	G	.	.	MAF_INRAE=11.667;MAF_USDA=35.882
NC_035094.1	16257398	.	A	C	.	.	MAF_INRAE=19.62;MAF_USDA=6.471
NC_035094.1	16257497	.	T	G	.	.	MAF_INRAE=10.833;MAF_USDA=35.294
NC_035094.1	16257560	.	C	G	.	.	MAF_USDA=1.639
NC_035094.1	16257620	.	G	A	.	.	MAF_INRAE=10.833;MAF_USDA=35.833
NC_035094.1	16257644	.	G	A	.	.	MAF_USDA=14.118
NC_035094.1	16257664	.	G	A	.	.	MAF_INRAE=15.823;MAF_USDA=7.647
NC_035094.1	16257679	.	C	T	.	.	MAF_INRAE=43.671;MAF_USDA=45.833
NC_035094.1	16257714	.	G	A	.	.	MAF_INRAE=10.833;MAF_USDA=35.294
NC_035094.1	16257716	.	T	G	.	.	MAF_USDA=2.459
NC_035094.1	16257729	.	G	T	.	.	MAF_INRAE=47.468;MAF_USDA=29.412
NC_035094.1	16257747	.	A	C	.	.	MAF_INRAE=10.833;MAF_USDA=35.882
NC_035094.1	16257751	.	C	T	.	.	MAF_USDA=15.294
NC_035094.1	16257963	.	G	T	.	.	MAF_USDA=1.639
NC_035094.1	16257967	.	T	C	.	.	MAF_INRAE=10.833;MAF_USDA=20.833
NC_035094.1	16258108	.	A	C	.	.	MAF_INRAE=15.823;MAF_USDA=4.098
NC_035094.1	16258144	.	G	T	.	.	MAF_INRAE=6.667
NC_035094.1	16258152	.	G	A	.	.	MAF_INRAE=46.203;MAF_USDA=34.118
NC_035094.1	16258279	.	C	A	.	.	MAF_INRAE=36.842
NC_035094.1	16259414	.	G	A	.	.	MAF_INRAE=5.833;MAF_USDA=12.5
NC_035094.1	16259438	.	C	T	.	.	MAF_INRAE=10.526;MAF_USDA=6.25
NC_035094.1	16259591	.	A	T	.	.	MAF_INRAE=3.333
NC_035094.1	16259592	.	C	T	.	.	MAF_INRAE=3.333
NC_035094.1	16260307	.	T	C	.	.	MAF_USDA=1.724
NC_035094.1	16260309	.	C	T	.	.	MAF_INRAE=15.823;MAF_USDA=7.317
NC_035094.1	16260341	.	T	A	.	.	MAF_USDA=2.976
NC_035094.1	16260370	.	C	T	.	.	MAF_USDA=1.639
NC_035094.1	16260401	.	T	C	.	.	MAF_INRAE=10.833;MAF_USDA=34.118
NC_035094.1	16260417	.	A	T	.	.	MAF_USDA=32.353
NC_035094.1	16260418	.	T	C	.	.	MAF_USDA=32.353
NC_035094.1	16260519	.	C	G	.	.	MAF_INRAE=47.468;MAF_USDA=28.824
NC_035094.1	16260530	.	A	T	.	.	MAF_INRAE=5.263
NC_035094.1	16260568	.	T	A	.	.	MAF_INRAE=7.5;MAF_USDA=1.639
NC_035094.1	16260579	.	T	C	.	.	MAF_INRAE=7.5;MAF_USDA=28.824
NC_035094.1	16260580	.	C	G	.	.	MAF_INRAE=7.5;MAF_USDA=28.824
NC_035094.1	16260624	.	C	T	.	.	MAF_USDA=1.639
NC_035094.1	16260636	.	A	C	.	.	MAF_INRAE=31.646;MAF_USDA=13.529
NC_035094.1	16260743	.	C	T	.	.	MAF_USDA=9.412
NC_035094.1	16260764	.	A	C	.	.	MAF_USDA=8.197
NC_035094.1	16260774	.	A	T	.	.	MAF_USDA=8.197
NC_035094.1	16260799	.	G	T	.	.	MAF_USDA=8.197
NC_035094.1	16260825	.	G	A	.	.	MAF_INRAE=47.368
NC_035094.1	16260839	.	T	G	.	.	MAF_INRAE=47.468;MAF_USDA=47.917
NC_035094.1	16260851	.	C	T	.	.	MAF_USDA=10.0
NC_035094.1	16260874	.	T	A	.	.	MAF_INRAE=5.263
NC_035094.1	16260875	.	A	T	.	.	MAF_INRAE=15.19
NC_035094.1	16260876	.	A	T	.	.	MAF_INRAE=35.0
NC_035094.1	16260881	.	A	C	.	.	MAF_INRAE=7.5
NC_035094.1	16260904	.	T	C	.	.	MAF_USDA=2.083
NC_035094.1	16260920	.	A	T	.	.	MAF_INRAE=10.759;MAF_USDA=6.25
NC_035094.1	16260921	.	G	C	.	.	MAF_USDA=18.75
NC_035094.1	16260946	.	G	A	.	.	MAF_USDA=27.059
NC_035094.1	16260998	.	G	A	.	.	MAF_INRAE=7.5
NC_035094.1	16261000	.	T	A	.	.	MAF_INRAE=7.5
NC_035094.1	16261050	.	T	G	.	.	MAF_INRAE=15.19;MAF_USDA=22.353
NC_035094.1	16261051	.	A	T	.	.	MAF_INRAE=16.667;MAF_USDA=22.353
NC_035094.1	16261063	.	C	A	.	.	MAF_INRAE=3.333;MAF_USDA=2.353
NC_035094.1	16261113	.	G	T	.	.	MAF_INRAE=8.861;MAF_USDA=14.706
NC_035094.1	16261131	.	C	T	.	.	MAF_INRAE=6.667;MAF_USDA=1.639
NC_035094.1	16261188	.	G	A	.	.	MAF_INRAE=47.468;MAF_USDA=35.882
NC_035094.1	16261197	.	A	C	.	.	MAF_INRAE=47.468;MAF_USDA=35.882
NC_035094.1	16261222	.	C	A	.	.	MAF_INRAE=7.5;MAF_USDA=1.639
NC_035094.1	16261273	.	A	T	.	.	MAF_USDA=18.824
NC_035094.1	16261303	.	T	A	.	.	MAF_INRAE=8.333;MAF_USDA=5.882
NC_035094.1	16261306	.	A	C	.	.	MAF_USDA=1.639
NC_035094.1	16261358	.	C	T	.	.	MAF_USDA=1.724
NC_035094.1	16261365	.	C	T	.	.	MAF_USDA=17.241
NC_035094.1	16261369	.	G	A	.	.	MAF_USDA=25.0
NC_035094.1	16261381	.	A	G	.	.	MAF_USDA=1.724
NC_035094.1	16261392	.	G	T	.	.	MAF_USDA=1.695
NC_035094.1	16261448	.	C	A	.	.	MAF_USDA=1.695
NC_035094.1	16261454	.	C	T	.	.	MAF_USDA=1.695
NC_035094.1	16261501	.	A	T	.	.	MAF_USDA=24.138
NC_035094.1	16261541	.	T	C	.	.	MAF_USDA=43.966
NC_035094.1	16261664	.	A	G	.	.	MAF_USDA=13.793
NC_035094.1	16261673	.	C	T	.	.	MAF_USDA=13.793
NC_035094.1	16261699	.	G	A	.	.	MAF_USDA=7.759
NC_035094.1	16261731	.	A	G	.	.	MAF_INRAE=27.215;MAF_USDA=4.118
NC_035094.1	16261742	.	A	C	.	.	MAF_INRAE=32.911;MAF_USDA=14.706
NC_035094.1	16261924	.	C	T	.	.	MAF_INRAE=10.833;MAF_USDA=4.167
NC_035094.1	16261947	.	A	C	.	.	MAF_INRAE=7.5;MAF_USDA=1.667
NC_035094.1	16261978	.	A	T	.	.	MAF_INRAE=15.833;MAF_USDA=7.738
NC_035094.1	16261980	.	A	C	.	.	MAF_USDA=25.0
NC_035094.1	16261986	.	A	T	.	.	MAF_USDA=5.833
NC_035094.1	16261988	.	C	T	.	.	MAF_INRAE=15.833;MAF_USDA=7.738
NC_035094.1	16262069	.	G	T	.	.	MAF_INRAE=16.667;MAF_USDA=7.647
NC_035094.1	16262074	.	A	C	.	.	MAF_INRAE=16.667;MAF_USDA=7.738
NC_035094.1	16262077	.	G	T	.	.	MAF_USDA=7.738
NC_035094.1	16262105	.	A	T	.	.	MAF_INRAE=16.667;MAF_USDA=7.738
NC_035094.1	16262121	.	C	A	.	.	MAF_USDA=2.5
NC_035094.1	16262124	.	G	C	.	.	MAF_USDA=9.524
NC_035094.1	16262141	.	T	C	.	.	MAF_INRAE=15.833;MAF_USDA=10.119
NC_035094.1	16262172	.	C	T	.	.	MAF_USDA=5.882
NC_035094.1	16262195	.	C	G	.	.	MAF_USDA=12.353
NC_035094.1	16262240	.	G	T	.	.	MAF_INRAE=31.646;MAF_USDA=14.706
NC_035094.1	16262296	.	G	T	.	.	MAF_INRAE=26.582;MAF_USDA=12.941
NC_035094.1	16262315	.	C	T	.	.	MAF_USDA=1.176
NC_035094.1	16262317	.	C	T	.	.	MAF_USDA=12.353
NC_035094.1	16262347	.	C	A	.	.	MAF_INRAE=15.833;MAF_USDA=8.235
NC_035094.1	16262381	.	A	G	.	.	MAF_USDA=8.824
NC_035094.1	16262415	.	T	C	.	.	MAF_INRAE=15.833;MAF_USDA=8.333
NC_035094.1	16262490	.	G	A	.	.	MAF_USDA=9.524
NC_035094.1	16262498	.	T	A	.	.	MAF_INRAE=15.833;MAF_USDA=8.929
NC_035094.1	16262502	.	T	G	.	.	MAF_INRAE=27.5;MAF_USDA=14.286
NC_035094.1	16263853	.	T	G	.	.	MAF_INRAE=7.5
NC_035094.1	16263884	.	G	T	.	.	MAF_INRAE=7.5;MAF_USDA=5.932
NC_035094.1	16263895	.	G	A	.	.	MAF_INRAE=47.368;MAF_USDA=23.214
NC_035094.1	16263917	.	A	T	.	.	MAF_USDA=6.557
NC_035094.1	16263921	.	C	A	.	.	MAF_USDA=37.059
NC_035094.1	16263922	.	A	C	.	.	MAF_USDA=14.118
NC_035094.1	16263923	.	T	A	.	.	MAF_USDA=36.471
NC_035094.1	16263924	.	T	A	.	.	MAF_USDA=48.235
NC_035094.1	16263925	.	T	A	.	.	MAF_USDA=20.588
NC_035094.1	16263932	.	T	A	.	.	MAF_USDA=6.25
NC_035094.1	16264020	.	T	G	.	.	MAF_USDA=7.059
NC_035094.1	16264066	.	C	A	.	.	MAF_INRAE=47.468;MAF_USDA=25.882
NC_035094.1	16264072	.	T	G	.	.	MAF_INRAE=5.0
NC_035094.1	16264078	.	T	A	.	.	MAF_INRAE=47.468;MAF_USDA=24.706
NC_035094.1	16264082	.	C	A	.	.	MAF_USDA=2.941
NC_035094.1	16264129	.	C	T	.	.	MAF_INRAE=31.646;MAF_USDA=14.118
NC_035094.1	16264140	.	G	C	.	.	MAF_INRAE=50.0;MAF_USDA=33.529
NC_035094.1	16264251	.	T	C	.	.	MAF_INRAE=37.975;MAF_USDA=27.059
NC_035094.1	16264296	.	C	A	.	.	MAF_INRAE=31.646;MAF_USDA=14.706
NC_035094.1	16264324	.	A	T	.	.	MAF_INRAE=14.167;MAF_USDA=3.279
NC_035094.1	16264328	.	A	G	.	.	MAF_INRAE=14.167;MAF_USDA=3.279
NC_035094.1	16264337	.	C	T	.	.	MAF_USDA=1.639
NC_035094.1	16264398	.	C	A	.	.	MAF_INRAE=5.0
NC_035094.1	16264441	.	G	T	.	.	MAF_INRAE=15.823;MAF_USDA=1.639
NC_035094.1	16264444	.	C	T	.	.	MAF_INRAE=14.557;MAF_USDA=47.647
NC_035094.1	16264475	.	T	A	.	.	MAF_INRAE=50.0;MAF_USDA=33.529
NC_035094.1	16264484	.	C	A	.	.	MAF_USDA=6.557
NC_035094.1	16264558	.	C	T	.	.	MAF_INRAE=10.0;MAF_USDA=4.098
NC_035094.1	16264589	.	A	G	.	.	MAF_USDA=7.377
NC_035094.1	16264591	.	T	C	.	.	MAF_INRAE=5.0
NC_035094.1	16264618	.	C	T	.	.	MAF_USDA=2.459
NC_035094.1	16264622	.	T	C	.	.	MAF_USDA=10.656
NC_035094.1	16264629	.	C	T	.	.	MAF_INRAE=12.658;MAF_USDA=16.667
NC_035094.1	16264632	.	G	T	.	.	MAF_USDA=10.656
NC_035094.1	16264636	.	C	A	.	.	MAF_INRAE=7.5;MAF_USDA=2.459
NC_035094.1	16264639	.	T	A	.	.	MAF_USDA=10.656
NC_035094.1	16264647	.	A	T	.	.	MAF_INRAE=13.291;MAF_USDA=48.824
NC_035094.1	16264692	.	T	A	.	.	MAF_INRAE=50.0;MAF_USDA=32.941
NC_035094.1	16264727	.	C	A	.	.	MAF_USDA=1.639
NC_035094.1	16264792	.	C	T	.	.	MAF_INRAE=2.632
NC_035094.1	16264815	.	G	A	.	.	MAF_USDA=2.941
NC_035094.1	16264838	.	C	A	.	.	MAF_INRAE=49.167;MAF_USDA=32.941
NC_035094.1	16264840	.	A	C	.	.	MAF_USDA=1.639
NC_035094.1	16264880	.	C	T	.	.	MAF_INRAE=34.177;MAF_USDA=20.588
NC_035094.1	16264891	.	T	C	.	.	MAF_USDA=6.557
NC_035094.1	16264900	.	C	A	.	.	MAF_INRAE=44.167;MAF_USDA=32.941
NC_035094.1	16264903	.	A	T	.	.	MAF_USDA=6.557
NC_035094.1	16264918	.	C	T	.	.	MAF_INRAE=15.833;MAF_USDA=40.588
NC_035094.1	16264984	.	A	T	.	.	MAF_USDA=6.557
NC_035094.1	16265001	.	C	G	.	.	MAF_INRAE=3.333;MAF_USDA=8.197
NC_035094.1	16265033	.	C	A	.	.	MAF_INRAE=34.177;MAF_USDA=20.588
NC_035094.1	16265045	.	G	C	.	.	MAF_INRAE=50.0;MAF_USDA=32.941
NC_035094.1	16265120	.	G	T	.	.	MAF_INRAE=34.177;MAF_USDA=22.353
NC_035094.1	16265268	.	G	A	.	.	MAF_INRAE=14.167;MAF_USDA=9.016
NC_035094.1	16265275	.	C	T	.	.	MAF_INRAE=42.405;MAF_USDA=50.0
NC_035094.1	16265302	.	C	A	.	.	MAF_INRAE=27.215;MAF_USDA=20.0
NC_035094.1	16265310	.	G	A	.	.	MAF_INRAE=41.772;MAF_USDA=45.882
NC_035094.1	16265328	.	T	G	.	.	MAF_USDA=8.824
NC_035094.1	16265340	.	G	A	.	.	MAF_INRAE=6.667;MAF_USDA=7.377
NC_035094.1	16265409	.	G	T	.	.	MAF_INRAE=48.734;MAF_USDA=24.118
NC_035094.1	16265455	.	T	A	.	.	MAF_INRAE=5.0
NC_035094.1	16265498	.	A	T	.	.	MAF_INRAE=6.667
NC_035094.1	16265510	.	G	T	.	.	MAF_USDA=1.639
NC_035094.1	16265533	.	C	A	.	.	MAF_INRAE=7.5;MAF_USDA=4.918
NC_035094.1	16265534	.	T	A	.	.	MAF_INRAE=6.329;MAF_USDA=5.294
NC_035094.1	16265573	.	C	T	.	.	MAF_INRAE=39.873;MAF_USDA=47.059
NC_035094.1	16265583	.	G	T	.	.	MAF_INRAE=5.263
NC_035094.1	16265637	.	G	T	.	.	MAF_USDA=1.639
NC_035094.1	16265688	.	G	T	.	.	MAF_INRAE=17.722;MAF_USDA=44.706
NC_035094.1	16265810	.	G	C	.	.	MAF_INRAE=39.474
NC_035094.1	16265817	.	A	C	.	.	MAF_INRAE=39.474
NC_035094.1	16265821	.	A	T	.	.	MAF_USDA=12.5
NC_035094.1	16265823	.	A	T	.	.	MAF_USDA=12.5
NC_035094.1	16265824	.	A	T	.	.	MAF_USDA=12.5
NC_035094.1	16265825	.	A	T	.	.	MAF_USDA=12.5
NC_035094.1	16265827	.	A	T	.	.	MAF_USDA=20.833
NC_035094.1	16265833	.	T	A	.	.	MAF_USDA=8.824
NC_035094.1	16265897	.	A	G	.	.	MAF_INRAE=10.833;MAF_USDA=4.118
NC_035094.1	16265899	.	G	A	.	.	MAF_INRAE=5.263;MAF_USDA=4.098
NC_035094.1	16265949	.	A	G	.	.	MAF_INRAE=50.0;MAF_USDA=32.353
NC_035094.1	16265952	.	T	G	.	.	MAF_USDA=1.639
NC_035094.1	16266014	.	T	G	.	.	MAF_INRAE=30.38;MAF_USDA=34.706
NC_035094.1	16266027	.	C	T	.	.	MAF_USDA=9.016
NC_035094.1	16266029	.	G	A	.	.	MAF_USDA=1.639
NC_035094.1	16266090	.	A	G	.	.	MAF_INRAE=29.114;MAF_USDA=35.417
NC_035094.1	16266215	.	A	G	.	.	MAF_INRAE=30.38;MAF_USDA=34.118
NC_035094.1	16266238	.	T	G	.	.	MAF_USDA=18.852
NC_035094.1	16266242	.	A	G	.	.	MAF_INRAE=15.833
NC_035094.1	16266245	.	G	A	.	.	MAF_USDA=22.941
NC_035094.1	16266264	.	G	A	.	.	MAF_INRAE=31.013
NC_035094.1	16266271	.	A	G	.	.	MAF_INRAE=27.5
NC_035094.1	16266403	.	G	A	.	.	MAF_USDA=18.824
NC_035094.1	16266535	.	G	A	.	.	MAF_INRAE=22.152;MAF_USDA=18.824
NC_035094.1	16266575	.	A	T	.	.	MAF_USDA=18.235
NC_035094.1	16266581	.	C	G	.	.	MAF_INRAE=30.38;MAF_USDA=27.059
NC_035094.1	16266681	.	A	T	.	.	MAF_INRAE=10.833;MAF_USDA=18.235
NC_035094.1	16266739	.	A	C	.	.	MAF_INRAE=38.608;MAF_USDA=44.118
NC_035094.1	16266754	.	T	C	.	.	MAF_INRAE=38.608;MAF_USDA=44.118
NC_035094.1	16266760	.	G	T	.	.	MAF_INRAE=30.38;MAF_USDA=26.471
NC_035094.1	16266792	.	T	G	.	.	MAF_INRAE=10.833;MAF_USDA=18.235
NC_035094.1	16266813	.	A	G	.	.	MAF_INRAE=10.833;MAF_USDA=18.235
NC_035094.1	16266821	.	G	A	.	.	MAF_INRAE=10.833;MAF_USDA=18.235
NC_035094.1	16266913	.	A	C	.	.	MAF_USDA=8.197
NC_035094.1	16266925	.	T	G	.	.	MAF_INRAE=39.241;MAF_USDA=20.0
NC_035094.1	16266971	.	C	G	.	.	MAF_INRAE=30.38;MAF_USDA=25.882
NC_035094.1	16266985	.	A	T	.	.	MAF_INRAE=10.833;MAF_USDA=15.882
NC_035094.1	16266993	.	C	G	.	.	MAF_INRAE=30.38;MAF_USDA=26.471
NC_035094.1	16266996	.	T	G	.	.	MAF_INRAE=6.667
NC_035094.1	16267094	.	A	T	.	.	MAF_INRAE=10.833;MAF_USDA=18.235
NC_035094.1	16267103	.	G	C	.	.	MAF_INRAE=30.38;MAF_USDA=27.647
NC_035094.1	16267118	.	C	G	.	.	MAF_INRAE=22.152;MAF_USDA=20.0
NC_035094.1	16267214	.	G	T	.	.	MAF_INRAE=22.152;MAF_USDA=27.647
NC_035094.1	16267234	.	C	T	.	.	MAF_INRAE=26.316;MAF_USDA=4.706
NC_035094.1	16267244	.	G	A	.	.	MAF_INRAE=22.152;MAF_USDA=28.824
NC_035094.1	16267314	.	G	A	.	.	MAF_USDA=4.918
NC_035094.1	16267348	.	T	C	.	.	MAF_INRAE=22.152;MAF_USDA=10.588
NC_035094.1	16267353	.	A	T	.	.	MAF_INRAE=5.263;MAF_USDA=4.118
NC_035094.1	16267499	.	A	T	.	.	MAF_INRAE=22.152;MAF_USDA=27.647
NC_035094.1	16267522	.	T	G	.	.	MAF_INRAE=16.667
NC_035094.1	16267650	.	G	C	.	.	MAF_INRAE=6.667;MAF_USDA=19.412
NC_035094.1	16267680	.	T	A	.	.	MAF_USDA=1.639
NC_035094.1	16267681	.	A	T	.	.	MAF_INRAE=38.608;MAF_USDA=45.294
NC_035094.1	16267692	.	A	T	.	.	MAF_INRAE=38.608;MAF_USDA=46.471
NC_035094.1	16267778	.	C	A	.	.	MAF_INRAE=5.063;MAF_USDA=4.098
NC_035094.1	16267857	.	C	A	.	.	MAF_INRAE=42.105;MAF_USDA=35.417
NC_035094.1	16267882	.	G	A	.	.	MAF_INRAE=10.833;MAF_USDA=6.471
NC_035094.1	16267901	.	G	A	.	.	MAF_INRAE=22.152;MAF_USDA=34.706
NC_035094.1	16267929	.	C	A	.	.	MAF_INRAE=15.823;MAF_USDA=2.459
NC_035094.1	16267988	.	C	A	.	.	MAF_INRAE=3.333;MAF_USDA=1.765
NC_035094.1	16268023	.	A	C	.	.	MAF_INRAE=37.975;MAF_USDA=44.706
NC_035094.1	16268042	.	G	A	.	.	MAF_INRAE=38.608;MAF_USDA=44.706
NC_035094.1	16268070	.	A	C	.	.	MAF_INRAE=10.833;MAF_USDA=13.115
NC_035094.1	16268084	.	T	A	.	.	MAF_INRAE=10.833;MAF_USDA=8.235
NC_035094.1	16268091	.	A	G	.	.	MAF_INRAE=38.608;MAF_USDA=45.882
NC_035094.1	16268102	.	A	T	.	.	MAF_USDA=4.918
NC_035094.1	16268192	.	C	T	.	.	MAF_USDA=3.279
NC_035094.1	16268236	.	C	T	.	.	MAF_INRAE=39.873;MAF_USDA=20.588
NC_035094.1	16268314	.	A	T	.	.	MAF_INRAE=10.833;MAF_USDA=13.115
NC_035094.1	16268315	.	T	G	.	.	MAF_INRAE=10.833;MAF_USDA=13.115
NC_035094.1	16268316	.	T	G	.	.	MAF_USDA=1.639
NC_035094.1	16268324	.	C	T	.	.	MAF_INRAE=39.241;MAF_USDA=20.588
NC_035094.1	16268359	.	C	T	.	.	MAF_INRAE=38.608;MAF_USDA=46.471
NC_035094.1	16268381	.	G	T	.	.	MAF_USDA=1.639
NC_035094.1	16268457	.	C	T	.	.	MAF_INRAE=18.354;MAF_USDA=8.235
NC_035094.1	16268505	.	T	C	.	.	MAF_INRAE=5.063;MAF_USDA=4.098
NC_035094.1	16268530	.	G	T	.	.	MAF_INRAE=15.823
NC_035094.1	16268576	.	G	T	.	.	MAF_INRAE=40.506;MAF_USDA=45.294
NC_035094.1	16268577	.	C	T	.	.	MAF_INRAE=40.0;MAF_USDA=45.294
NC_035094.1	16268592	.	C	G	.	.	MAF_INRAE=10.833;MAF_USDA=4.098
NC_035094.1	16268707	.	T	C	.	.	MAF_INRAE=10.833;MAF_USDA=8.824
NC_035094.1	16268714	.	T	C	.	.	MAF_INRAE=10.833;MAF_USDA=8.824
NC_035094.1	16268798	.	A	G	.	.	MAF_INRAE=23.418;MAF_USDA=33.333
NC_035094.1	16268799	.	A	C	.	.	MAF_INRAE=17.5;MAF_USDA=33.333
NC_035094.1	16268815	.	A	G	.	.	MAF_INRAE=31.646;MAF_USDA=37.647
NC_035094.1	16268831	.	C	T	.	.	MAF_INRAE=23.418;MAF_USDA=29.412
NC_035094.1	16268871	.	C	T	.	.	MAF_USDA=4.918
NC_035094.1	16268933	.	G	A	.	.	MAF_INRAE=39.873;MAF_USDA=45.294
NC_035094.1	16268984	.	G	A	.	.	MAF_INRAE=10.833;MAF_USDA=9.412
NC_035094.1	16269071	.	T	C	.	.	MAF_INRAE=39.873;MAF_USDA=46.471
NC_035094.1	16269074	.	C	A	.	.	MAF_INRAE=10.833;MAF_USDA=12.295
NC_035094.1	16269124	.	C	A	.	.	MAF_INRAE=17.089;MAF_USDA=6.25
NC_035094.1	16269209	.	T	A	.	.	MAF_INRAE=31.646;MAF_USDA=36.471
NC_035094.1	16269211	.	G	T	.	.	MAF_INRAE=16.456;MAF_USDA=8.824
NC_035094.1	16269239	.	T	G	.	.	MAF_INRAE=10.833;MAF_USDA=9.412
NC_035094.1	16269280	.	A	C	.	.	MAF_INRAE=23.418;MAF_USDA=30.588
NC_035094.1	16269307	.	G	T	.	.	MAF_INRAE=36.709;MAF_USDA=45.294
NC_035094.1	16269352	.	T	A	.	.	MAF_USDA=33.333
NC_035094.1	16269362	.	C	T	.	.	MAF_INRAE=29.167;MAF_USDA=37.059
NC_035094.1	16269409	.	T	C	.	.	MAF_USDA=2.941
NC_035094.1	16269450	.	C	T	.	.	MAF_USDA=2.459
NC_035094.1	16269522	.	C	A	.	.	MAF_INRAE=15.823;MAF_USDA=14.118
NC_035094.1	16269530	.	C	T	.	.	MAF_INRAE=32.911;MAF_USDA=37.059
NC_035094.1	16269557	.	A	T	.	.	MAF_INRAE=32.911;MAF_USDA=33.333
NC_035094.1	16269590	.	A	C	.	.	MAF_USDA=2.5
NC_035094.1	16269599	.	A	T	.	.	MAF_INRAE=10.833;MAF_USDA=12.295
NC_035094.1	16269605	.	G	A	.	.	MAF_INRAE=10.833;MAF_USDA=12.295
NC_035094.1	16269612	.	G	A	.	.	MAF_USDA=2.459
NC_035094.1	16269631	.	C	T	.	.	MAF_INRAE=31.646;MAF_USDA=36.471
NC_035094.1	16269647	.	C	A	.	.	MAF_INRAE=7.5;MAF_USDA=21.176
NC_035094.1	16269679	.	C	G	.	.	MAF_INRAE=37.342;MAF_USDA=20.0
NC_035094.1	16269685	.	C	T	.	.	MAF_INRAE=31.646;MAF_USDA=35.882
NC_035094.1	16269726	.	T	A	.	.	MAF_INRAE=10.0;MAF_USDA=4.098
NC_035094.1	16269727	.	G	C	.	.	MAF_INRAE=10.0;MAF_USDA=4.098
NC_035094.1	16269744	.	G	T	.	.	MAF_INRAE=5.0
NC_035094.1	16269765	.	G	A	.	.	MAF_INRAE=5.263;MAF_USDA=7.647
NC_035094.1	16269832	.	T	G	.	.	MAF_INRAE=16.456;MAF_USDA=7.647
NC_035094.1	16269839	.	C	T	.	.	MAF_INRAE=40.506;MAF_USDA=45.882
NC_035094.1	16269913	.	C	G	.	.	MAF_INRAE=6.667;MAF_USDA=20.0
NC_035094.1	16269933	.	A	T	.	.	MAF_INRAE=10.833;MAF_USDA=9.412
NC_035094.1	16269975	.	C	T	.	.	MAF_INRAE=3.333;MAF_USDA=1.765
NC_035094.1	16269982	.	G	C	.	.	MAF_INRAE=39.873;MAF_USDA=46.471
NC_035094.1	16270022	.	A	C	.	.	MAF_INRAE=31.646;MAF_USDA=35.882
NC_035094.1	16270035	.	C	T	.	.	MAF_INRAE=31.646;MAF_USDA=35.882
NC_035094.1	16270036	.	G	T	.	.	MAF_INRAE=35.0;MAF_USDA=20.0
NC_035094.1	16270051	.	G	A	.	.	MAF_INRAE=10.833;MAF_USDA=2.083
NC_035094.1	16270062	.	T	C	.	.	MAF_USDA=1.639
NC_035094.1	16270071	.	T	C	.	.	MAF_INRAE=10.833;MAF_USDA=4.918
NC_035094.1	16270098	.	A	C	.	.	MAF_INRAE=10.833;MAF_USDA=9.412
NC_035094.1	16270104	.	A	G	.	.	MAF_INRAE=40.506;MAF_USDA=45.882
NC_035094.1	16270105	.	A	C	.	.	MAF_INRAE=40.0;MAF_USDA=45.882
NC_035094.1	16270163	.	C	T	.	.	MAF_USDA=3.279
NC_035094.1	16270223	.	T	C	.	.	MAF_USDA=8.824
NC_035094.1	16270283	.	T	C	.	.	MAF_INRAE=17.089;MAF_USDA=12.353
NC_035094.1	16270411	.	A	G	.	.	MAF_INRAE=10.833;MAF_USDA=10.588
NC_035094.1	16270423	.	G	T	.	.	MAF_INRAE=10.833;MAF_USDA=11.176
NC_035094.1	16270433	.	G	A	.	.	MAF_INRAE=40.506;MAF_USDA=47.647
NC_035094.1	16270472	.	A	C	.	.	MAF_INRAE=5.0
NC_035094.1	16270516	.	C	A	.	.	MAF_INRAE=10.833;MAF_USDA=10.588
NC_035094.1	16270521	.	T	A	.	.	MAF_USDA=4.706
NC_035094.1	16270624	.	C	T	.	.	MAF_INRAE=31.646;MAF_USDA=16.667
NC_035094.1	16270727	.	C	G	.	.	MAF_INRAE=16.456;MAF_USDA=12.5
NC_035094.1	16270739	.	G	A	.	.	MAF_INRAE=42.105;MAF_USDA=47.647
NC_035094.1	16270753	.	A	C	.	.	MAF_USDA=50.0
NC_035094.1	16270759	.	A	T	.	.	MAF_USDA=2.083
NC_035094.1	16270769	.	T	G	.	.	MAF_USDA=1.639
NC_035094.1	16270868	.	C	T	.	.	MAF_USDA=8.824
NC_035094.1	16270919	.	G	A	.	.	MAF_USDA=1.639
NC_035094.1	16270933	.	G	T	.	.	MAF_USDA=1.639
NC_035094.1	16270934	.	G	T	.	.	MAF_USDA=1.639
NC_035094.1	16271007	.	A	C	.	.	MAF_INRAE=5.263
NC_035094.1	16271018	.	C	A	.	.	MAF_USDA=2.353
NC_035094.1	16271036	.	G	A	.	.	MAF_INRAE=12.5;MAF_USDA=10.588
NC_035094.1	16271037	.	G	T	.	.	MAF_INRAE=12.5;MAF_USDA=10.588
NC_035094.1	16271088	.	T	A	.	.	MAF_INRAE=6.667;MAF_USDA=20.0
NC_035094.1	16271101	.	G	A	.	.	MAF_USDA=2.459
NC_035094.1	16271147	.	G	A	.	.	MAF_INRAE=10.833;MAF_USDA=16.071
NC_035094.1	16271151	.	T	C	.	.	MAF_INRAE=22.785;MAF_USDA=17.857
NC_035094.1	16271199	.	G	A	.	.	MAF_USDA=9.167
NC_035094.1	16271204	.	T	G	.	.	MAF_INRAE=18.354;MAF_USDA=14.458
NC_035094.1	16271234	.	C	T	.	.	MAF_INRAE=6.667;MAF_USDA=2.459
NC_035094.1	16271244	.	C	T	.	.	MAF_INRAE=12.658;MAF_USDA=4.118
NC_035094.1	16271302	.	T	C	.	.	MAF_USDA=14.706
NC_035094.1	16271327	.	T	C	.	.	MAF_INRAE=38.608;MAF_USDA=48.824
NC_035094.1	16271427	.	C	T	.	.	MAF_INRAE=5.263;MAF_USDA=5.882
NC_035094.1	16271457	.	G	T	.	.	MAF_USDA=9.016
NC_035094.1	16271475	.	T	A	.	.	MAF_INRAE=5.0
NC_035094.1	16271482	.	C	T	.	.	MAF_INRAE=8.333;MAF_USDA=1.639
NC_035094.1	16271677	.	G	C	.	.	MAF_USDA=3.279
NC_035094.1	16271755	.	C	G	.	.	MAF_INRAE=6.667;MAF_USDA=5.738
NC_035094.1	16271775	.	T	G	.	.	MAF_INRAE=23.333;MAF_USDA=20.588
NC_035094.1	16271948	.	G	A	.	.	MAF_USDA=5.294
NC_035094.1	16272104	.	C	A	.	.	MAF_USDA=1.639
NC_035094.1	16272169	.	A	C	.	.	MAF_INRAE=37.975;MAF_USDA=18.824
NC_035094.1	16272245	.	C	T	.	.	MAF_INRAE=42.405;MAF_USDA=36.471
NC_035094.1	16272304	.	T	G	.	.	MAF_INRAE=29.747;MAF_USDA=26.471
NC_035094.1	16272339	.	T	C	.	.	MAF_INRAE=29.747;MAF_USDA=26.471
NC_035094.1	16272382	.	G	T	.	.	MAF_INRAE=10.759;MAF_USDA=5.294
NC_035094.1	16272383	.	A	T	.	.	MAF_INRAE=2.5;MAF_USDA=5.294
NC_035094.1	16272384	.	A	T	.	.	MAF_INRAE=2.5;MAF_USDA=5.294
NC_035094.1	16272405	.	T	A	.	.	MAF_INRAE=10.759;MAF_USDA=5.294
NC_035094.1	16272446	.	C	G	.	.	MAF_INRAE=6.667;MAF_USDA=11.176
NC_035094.1	16272558	.	G	C	.	.	MAF_INRAE=15.19
NC_035094.1	16272580	.	C	T	.	.	MAF_INRAE=37.342;MAF_USDA=47.917
NC_035094.1	16272641	.	C	T	.	.	MAF_USDA=7.377
NC_035094.1	16272721	.	T	C	.	.	MAF_INRAE=29.747;MAF_USDA=32.941
NC_035094.1	16272771	.	T	C	.	.	MAF_USDA=6.557
NC_035094.1	16272817	.	G	A	.	.	MAF_INRAE=7.5;MAF_USDA=13.934
NC_035094.1	16272846	.	G	A	.	.	MAF_USDA=1.639
NC_035094.1	16272930	.	A	T	.	.	MAF_USDA=12.5
NC_035094.1	16272932	.	T	A	.	.	MAF_INRAE=2.5;MAF_USDA=12.5
NC_035094.1	16272947	.	G	A	.	.	MAF_INRAE=6.667
NC_035094.1	16272948	.	G	A	.	.	MAF_INRAE=10.759;MAF_USDA=5.294
NC_035094.1	16272961	.	A	C	.	.	MAF_INRAE=10.759;MAF_USDA=5.882
NC_035094.1	16272973	.	A	G	.	.	MAF_USDA=8.824
NC_035094.1	16273052	.	A	G	.	.	MAF_INRAE=5.0
NC_035094.1	16273069	.	T	G	.	.	MAF_USDA=1.639
NC_035094.1	16273151	.	A	T	.	.	MAF_INRAE=2.5;MAF_USDA=20.0
NC_035094.1	16273187	.	T	C	.	.	MAF_INRAE=29.114;MAF_USDA=18.033
NC_035094.1	16273190	.	A	T	.	.	MAF_USDA=12.353
NC_035094.1	16273202	.	T	G	.	.	MAF_INRAE=15.823;MAF_USDA=14.118
NC_035094.1	16273206	.	C	G	.	.	MAF_INRAE=2.5;MAF_USDA=12.941
NC_035094.1	16273214	.	G	C	.	.	MAF_INRAE=31.646;MAF_USDA=31.176
NC_035094.1	16273220	.	C	A	.	.	MAF_INRAE=27.215;MAF_USDA=49.412
NC_035094.1	16273225	.	T	G	.	.	MAF_USDA=5.738
NC_035094.1	16273237	.	C	T	.	.	MAF_INRAE=5.833;MAF_USDA=13.529
NC_035094.1	16273250	.	G	A	.	.	MAF_INRAE=44.167;MAF_USDA=32.941
NC_035094.1	16273254	.	G	A	.	.	MAF_USDA=3.279
NC_035094.1	16273285	.	A	C	.	.	MAF_INRAE=10.0;MAF_USDA=27.381
NC_035094.1	16273299	.	G	C	.	.	MAF_INRAE=2.5;MAF_USDA=21.739
NC_035094.1	16273328	.	T	A	.	.	MAF_INRAE=2.5;MAF_USDA=11.31
NC_035094.1	16273329	.	G	A	.	.	MAF_INRAE=2.5;MAF_USDA=11.31
NC_035094.1	16273342	.	G	T	.	.	MAF_INRAE=35.833;MAF_USDA=20.833
NC_035094.1	16273387	.	C	A	.	.	MAF_INRAE=39.873;MAF_USDA=22.353
NC_035094.1	16273391	.	T	C	.	.	MAF_USDA=1.639
NC_035094.1	16273462	.	G	A	.	.	MAF_INRAE=6.667;MAF_USDA=15.294
NC_035094.1	16273476	.	T	C	.	.	MAF_INRAE=26.582;MAF_USDA=30.0
NC_035094.1	16273512	.	T	A	.	.	MAF_USDA=5.738
NC_035094.1	16273513	.	A	T	.	.	MAF_USDA=5.738
NC_035094.1	16273524	.	A	T	.	.	MAF_USDA=5.738
NC_035094.1	16273525	.	G	T	.	.	MAF_INRAE=5.0
NC_035094.1	16273527	.	A	G	.	.	MAF_USDA=5.738
NC_035094.1	16273606	.	T	C	.	.	MAF_USDA=2.459
NC_035094.1	16273646	.	G	T	.	.	MAF_USDA=1.639
NC_035094.1	16273754	.	G	A	.	.	MAF_INRAE=10.833;MAF_USDA=4.098
NC_035094.1	16273790	.	C	T	.	.	MAF_INRAE=5.0
NC_035094.1	16273797	.	C	T	.	.	MAF_INRAE=2.5;MAF_USDA=10.588
NC_035094.1	16273815	.	C	G	.	.	MAF_USDA=1.639
NC_035094.1	16273879	.	T	G	.	.	MAF_USDA=27.059
NC_035094.1	16273898	.	C	T	.	.	MAF_USDA=4.918
NC_035094.1	16273899	.	A	G	.	.	MAF_USDA=4.918
NC_035094.1	16273908	.	A	G	.	.	MAF_USDA=19.412
NC_035094.1	16273927	.	G	A	.	.	MAF_USDA=10.656
NC_035094.1	16273950	.	C	G	.	.	MAF_USDA=5.294
NC_035094.1	16273954	.	C	T	.	.	MAF_USDA=4.167
NC_035094.1	16273996	.	T	A	.	.	MAF_USDA=6.707
NC_035094.1	16274012	.	T	C	.	.	MAF_USDA=3.39
NC_035094.1	16274018	.	A	G	.	.	MAF_USDA=15.06
NC_035094.1	16274030	.	G	T	.	.	MAF_USDA=6.897
NC_035094.1	16274492	.	A	G	.	.	MAF_USDA=45.833
NC_035094.1	16274493	.	C	T	.	.	MAF_USDA=41.667
NC_035094.1	16274511	.	C	A	.	.	MAF_USDA=47.917
NC_035094.1	16274520	.	T	C	.	.	MAF_USDA=39.583
NC_035094.1	16274547	.	A	T	.	.	MAF_USDA=4.31
NC_035094.1	16274561	.	G	T	.	.	MAF_USDA=2.542
NC_035094.1	16274581	.	G	A	.	.	MAF_USDA=29.268
NC_035094.1	16274594	.	T	C	.	.	MAF_USDA=4.167
NC_035094.1	16274599	.	A	T	.	.	MAF_USDA=25.0
NC_035094.1	16274737	.	C	A	.	.	MAF_INRAE=29.747;MAF_USDA=45.882
NC_035094.1	16274834	.	T	C	.	.	MAF_USDA=4.118
NC_035094.1	16274841	.	A	G	.	.	MAF_USDA=1.639
NC_035094.1	16274847	.	T	C	.	.	MAF_USDA=2.459
NC_035094.1	16274848	.	C	A	.	.	MAF_INRAE=7.5
NC_035094.1	16274863	.	C	A	.	.	MAF_INRAE=2.5;MAF_USDA=10.588
NC_035094.1	16274910	.	G	A	.	.	MAF_USDA=2.459
NC_035094.1	16274914	.	T	C	.	.	MAF_INRAE=4.167;MAF_USDA=3.279
NC_035094.1	16274934	.	C	A	.	.	MAF_INRAE=29.114;MAF_USDA=22.951
NC_035094.1	16275035	.	A	T	.	.	MAF_USDA=2.459
NC_035094.1	16275048	.	G	T	.	.	MAF_INRAE=5.0;MAF_USDA=2.459
NC_035094.1	16275050	.	G	T	.	.	MAF_INRAE=5.0;MAF_USDA=2.459
NC_035094.1	16275052	.	G	A	.	.	MAF_USDA=1.639
NC_035094.1	16275092	.	C	T	.	.	MAF_INRAE=29.114;MAF_USDA=15.882
NC_035094.1	16275294	.	T	G	.	.	MAF_INRAE=46.203;MAF_USDA=21.765
NC_035094.1	16275349	.	C	A	.	.	MAF_INRAE=10.759;MAF_USDA=6.25
NC_035094.1	16275356	.	C	T	.	.	MAF_INRAE=37.975;MAF_USDA=20.0
NC_035094.1	16275369	.	G	A	.	.	MAF_INRAE=5.263;MAF_USDA=4.098
NC_035094.1	16275373	.	A	T	.	.	MAF_USDA=8.197
NC_035094.1	16275417	.	G	A	.	.	MAF_USDA=2.459
NC_035094.1	16275492	.	C	G	.	.	MAF_INRAE=2.5;MAF_USDA=5.882
NC_035094.1	16275565	.	G	A	.	.	MAF_USDA=4.098
NC_035094.1	16275608	.	C	A	.	.	MAF_INRAE=5.833
NC_035094.1	16275609	.	G	C	.	.	MAF_INRAE=5.0
NC_035094.1	16275695	.	T	G	.	.	MAF_INRAE=11.667;MAF_USDA=18.644
NC_035094.1	16275735	.	A	C	.	.	MAF_INRAE=5.263;MAF_USDA=6.557
NC_035094.1	16275754	.	A	T	.	.	MAF_INRAE=5.833;MAF_USDA=11.176
NC_035094.1	16275755	.	T	A	.	.	MAF_INRAE=5.833;MAF_USDA=11.176
NC_035094.1	16275816	.	A	G	.	.	MAF_INRAE=5.833;MAF_USDA=11.176
NC_035094.1	16275933	.	T	C	.	.	MAF_USDA=1.639
NC_035094.1	16275952	.	G	A	.	.	MAF_USDA=2.459
NC_035094.1	16275956	.	A	C	.	.	MAF_INRAE=3.333;MAF_USDA=1.639
NC_035094.1	16275998	.	T	A	.	.	MAF_USDA=4.918
NC_035094.1	16276025	.	G	T	.	.	MAF_INRAE=1.667
NC_035094.1	16276175	.	C	T	.	.	MAF_INRAE=29.114;MAF_USDA=19.672
NC_035094.1	16276193	.	C	T	.	.	MAF_INRAE=47.368
NC_035094.1	16276368	.	T	A	.	.	MAF_USDA=9.016
NC_035094.1	16276373	.	C	A	.	.	MAF_USDA=9.016
NC_035094.1	16276378	.	G	A	.	.	MAF_USDA=9.016
NC_035094.1	16276403	.	A	G	.	.	MAF_INRAE=41.772;MAF_USDA=35.417
NC_035094.1	16276413	.	G	T	.	.	MAF_USDA=8.197
NC_035094.1	16276418	.	C	A	.	.	MAF_INRAE=5.0;MAF_USDA=6.25
NC_035094.1	16276460	.	C	T	.	.	MAF_USDA=6.25
NC_035094.1	16276472	.	C	A	.	.	MAF_INRAE=15.833;MAF_USDA=4.918
NC_035094.1	16276474	.	T	C	.	.	MAF_INRAE=29.114;MAF_USDA=19.672
NC_035094.1	16276511	.	T	C	.	.	MAF_USDA=8.197
NC_035094.1	16276517	.	C	T	.	.	MAF_USDA=8.197
NC_035094.1	16276521	.	G	A	.	.	MAF_INRAE=8.333;MAF_USDA=33.529
NC_035094.1	16276545	.	C	T	.	.	MAF_INRAE=8.333;MAF_USDA=12.295
NC_035094.1	16276615	.	T	A	.	.	MAF_INRAE=12.5;MAF_USDA=24.59
NC_035094.1	16276676	.	T	A	.	.	MAF_INRAE=7.5;MAF_USDA=5.738
NC_035094.1	16276679	.	C	T	.	.	MAF_USDA=2.459
NC_035094.1	16276685	.	C	T	.	.	MAF_USDA=2.459
NC_035094.1	16276691	.	G	A	.	.	MAF_INRAE=7.5;MAF_USDA=13.115
NC_035094.1	16276744	.	G	T	.	.	MAF_INRAE=5.0;MAF_USDA=10.656
NC_035094.1	16276764	.	T	C	.	.	MAF_INRAE=41.772;MAF_USDA=29.412
NC_035094.1	16276790	.	G	A	.	.	MAF_USDA=7.377
NC_035094.1	16276791	.	G	T	.	.	MAF_INRAE=50.0;MAF_USDA=32.353
NC_035094.1	16276802	.	T	C	.	.	MAF_INRAE=41.772;MAF_USDA=29.412
NC_035094.1	16276870	.	T	A	.	.	MAF_INRAE=10.759;MAF_USDA=10.588
NC_035094.1	16276882	.	T	C	.	.	MAF_INRAE=48.734;MAF_USDA=37.059
NC_035094.1	16276896	.	G	A	.	.	MAF_USDA=2.459
NC_035094.1	16276933	.	A	C	.	.	MAF_INRAE=5.833;MAF_USDA=32.353
NC_035094.1	16276934	.	A	C	.	.	MAF_INRAE=50.0;MAF_USDA=33.529
NC_035094.1	16277021	.	T	C	.	.	MAF_USDA=1.639
NC_035094.1	16277025	.	C	T	.	.	MAF_INRAE=10.759;MAF_USDA=6.25
NC_035094.1	16277038	.	G	A	.	.	MAF_USDA=1.639
NC_035094.1	16277063	.	G	T	.	.	MAF_INRAE=10.833;MAF_USDA=4.098
NC_035094.1	16277177	.	G	A	.	.	MAF_INRAE=5.833;MAF_USDA=7.647
NC_035094.1	16277210	.	T	C	.	.	MAF_INRAE=45.57;MAF_USDA=34.118
NC_035094.1	16277212	.	A	C	.	.	MAF_USDA=8.197
NC_035094.1	16277220	.	T	C	.	.	MAF_INRAE=45.57;MAF_USDA=35.294
NC_035094.1	16277265	.	A	G	.	.	MAF_INRAE=44.167;MAF_USDA=33.529
NC_035094.1	16277297	.	C	T	.	.	MAF_USDA=4.098
NC_035094.1	16277309	.	C	T	.	.	MAF_INRAE=16.456;MAF_USDA=20.0
NC_035094.1	16277310	.	G	A	.	.	MAF_INRAE=17.089;MAF_USDA=2.459
NC_035094.1	16277323	.	G	A	.	.	MAF_INRAE=6.667
NC_035094.1	16277369	.	G	A	.	.	MAF_USDA=4.098
NC_035094.1	16277395	.	G	C	.	.	MAF_USDA=4.098
NC_035094.1	16277487	.	G	T	.	.	MAF_INRAE=36.076;MAF_USDA=48.235
NC_035094.1	16277551	.	C	T	.	.	MAF_USDA=1.639
NC_035094.1	16277555	.	A	T	.	.	MAF_USDA=6.25
NC_035094.1	16277558	.	A	G	.	.	MAF_INRAE=15.823;MAF_USDA=1.639
NC_035094.1	16277586	.	C	T	.	.	MAF_INRAE=7.5;MAF_USDA=4.706
NC_035094.1	16277600	.	T	G	.	.	MAF_INRAE=13.291;MAF_USDA=5.738
NC_035094.1	16277689	.	A	G	.	.	MAF_USDA=14.118
NC_035094.1	16277812	.	T	G	.	.	MAF_USDA=7.5
NC_035094.1	16277881	.	G	A	.	.	MAF_USDA=5.738
NC_035094.1	16277971	.	G	A	.	.	MAF_USDA=1.639
NC_035094.1	16277973	.	A	G	.	.	MAF_INRAE=25.949;MAF_USDA=37.059
NC_035094.1	16277975	.	T	A	.	.	MAF_INRAE=2.5;MAF_USDA=27.059
NC_035094.1	16278102	.	C	T	.	.	MAF_INRAE=5.833;MAF_USDA=13.115
NC_035094.1	16278124	.	C	T	.	.	MAF_INRAE=3.333
NC_035094.1	16278126	.	C	A	.	.	MAF_INRAE=12.658;MAF_USDA=12.353
NC_035094.1	16278179	.	C	A	.	.	MAF_USDA=2.941
NC_035094.1	16278185	.	G	C	.	.	MAF_USDA=2.941
NC_035094.1	16278205	.	C	T	.	.	MAF_INRAE=33.544;MAF_USDA=15.294
NC_035094.1	16278265	.	C	A	.	.	MAF_INRAE=1.667;MAF_USDA=6.25
NC_035094.1	16278362	.	A	G	.	.	MAF_USDA=17.213
NC_035094.1	16278458	.	T	C	.	.	MAF_INRAE=29.114;MAF_USDA=16.471
NC_035094.1	16278479	.	G	A	.	.	MAF_INRAE=5.833;MAF_USDA=12.295
NC_035094.1	16278503	.	A	G	.	.	MAF_INRAE=5.263;MAF_USDA=4.098
NC_035094.1	16278683	.	G	A	.	.	MAF_INRAE=10.759;MAF_USDA=11.765
NC_035094.1	16278722	.	G	T	.	.	MAF_USDA=8.197
NC_035094.1	16278765	.	T	G	.	.	MAF_INRAE=15.789;MAF_USDA=31.25
NC_035094.1	16278787	.	G	T	.	.	MAF_INRAE=37.342;MAF_USDA=24.118
NC_035094.1	16278811	.	ACCTTGTCACAACACAA	ACCTTGTCACAACACAG	.	.	MAF_USDA=12.5
NC_035094.1	16278827	.	A	G	.	.	MAF_USDA=13.793
NC_035094.1	16278833	.	T	G	.	.	MAF_USDA=29.167
NC_035094.1	16278834	.	C	G	.	.	MAF_USDA=31.25
NC_035094.1	16278838	.	C	G	.	.	MAF_INRAE=29.167;MAF_USDA=33.333
NC_035094.1	16278850	.	A	T	.	.	MAF_INRAE=5.833;MAF_USDA=12.295
NC_035094.1	16278894	.	G	T	.	.	MAF_INRAE=33.544;MAF_USDA=15.294
NC_035094.1	16278899	.	G	T	.	.	MAF_INRAE=5.833;MAF_USDA=12.295
NC_035094.1	16278900	.	C	A	.	.	MAF_USDA=4.098
NC_035094.1	16279080	.	C	A	.	.	MAF_INRAE=23.418;MAF_USDA=16.393
NC_035094.1	16279282	.	C	T	.	.	MAF_USDA=4.918
NC_035094.1	16279324	.	A	C	.	.	MAF_INRAE=13.333;MAF_USDA=12.295
NC_035094.1	16279381	.	A	C	.	.	MAF_USDA=4.167
NC_035094.1	16279389	.	G	C	.	.	MAF_INRAE=13.333;MAF_USDA=13.934
NC_035094.1	16279404	.	A	G	.	.	MAF_INRAE=13.333;MAF_USDA=13.934
NC_035094.1	16279439	.	C	T	.	.	MAF_INRAE=2.5
NC_035094.1	16279443	.	T	C	.	.	MAF_INRAE=48.101;MAF_USDA=27.059
NC_035094.1	16279452	.	G	A	.	.	MAF_INRAE=6.667;MAF_USDA=1.639
NC_035094.1	16279491	.	C	A	.	.	MAF_INRAE=43.671;MAF_USDA=27.647
NC_035094.1	16279535	.	T	C	.	.	MAF_INRAE=6.667;MAF_USDA=2.459
NC_035094.1	16279598	.	C	A	.	.	MAF_INRAE=43.671;MAF_USDA=30.357
NC_035094.1	16279602	.	C	A	.	.	MAF_INRAE=29.167;MAF_USDA=15.882
NC_035094.1	16279704	.	G	A	.	.	MAF_USDA=2.459
NC_035094.1	16279735	.	ATAGGTTCCA	ATAGGTTCCG	.	.	MAF_USDA=43.75
NC_035094.1	16279744	.	A	G	.	.	MAF_INRAE=47.368;MAF_USDA=18.033
NC_035094.1	16279906	.	T	G	.	.	MAF_USDA=8.197
NC_035094.1	16279915	.	G	A	.	.	MAF_USDA=6.25
NC_035094.1	16279978	.	T	C	.	.	MAF_INRAE=9.167;MAF_USDA=8.197
NC_035094.1	16280047	.	G	A	.	.	MAF_USDA=1.639
NC_035094.1	16280062	.	C	A	.	.	MAF_INRAE=36.076;MAF_USDA=17.647
NC_035094.1	16280069	.	T	A	.	.	MAF_INRAE=15.823
NC_035094.1	16280079	.	TA	TT	.	.	MAF_USDA=35.417
NC_035094.1	16280080	.	A	T	.	.	MAF_INRAE=47.368
NC_035094.1	16280202	.	G	T	.	.	MAF_INRAE=3.333;MAF_USDA=4.918
NC_035094.1	16280233	.	A	G	.	.	MAF_USDA=5.738
NC_035094.1	16280267	.	T	G	.	.	MAF_USDA=1.639
NC_035094.1	16280330	.	A	C	.	.	MAF_INRAE=43.671;MAF_USDA=23.529
NC_035094.1	16280359	.	G	A	.	.	MAF_INRAE=33.544;MAF_USDA=15.294
NC_035094.1	16280364	.	C	A	.	.	MAF_USDA=10.417
NC_035094.1	16280492	.	C	A	.	.	MAF_USDA=2.459
NC_035094.1	16280504	.	C	T	.	.	MAF_USDA=1.639
NC_035094.1	16280549	.	A	G	.	.	MAF_INRAE=43.671;MAF_USDA=23.529
NC_035094.1	16280713	.	T	C	.	.	MAF_USDA=10.588
NC_035094.1	16280738	.	G	A	.	.	MAF_INRAE=15.823;MAF_USDA=1.639
NC_035094.1	16280830	.	A	G	.	.	MAF_INRAE=6.667;MAF_USDA=13.115
NC_035094.1	16280834	.	A	T	.	.	MAF_INRAE=5.833
NC_035094.1	16280905	.	A	G	.	.	MAF_USDA=1.639
NC_035094.1	16280914	.	G	A	.	.	MAF_INRAE=10.759;MAF_USDA=5.882
NC_035094.1	16280933	.	G	T	.	.	MAF_USDA=1.639
NC_035094.1	16280987	.	G	A	.	.	MAF_USDA=11.176
NC_035094.1	16280996	.	C	G	.	.	MAF_USDA=7.377
NC_035094.1	16281014	.	C	A	.	.	MAF_INRAE=36.076;MAF_USDA=15.294
NC_035094.1	16281083	.	T	C	.	.	MAF_USDA=4.118
NC_035094.1	16281102	.	C	T	.	.	MAF_USDA=1.639
NC_035094.1	16281235	.	A	G	.	.	MAF_INRAE=36.076;MAF_USDA=16.265
NC_035094.1	16281254	.	T	G	.	.	MAF_INRAE=37.975;MAF_USDA=23.494
NC_035094.1	16281258	.	C	T	.	.	MAF_USDA=5.422
NC_035094.1	16281264	.	T	G	.	.	MAF_INRAE=6.667;MAF_USDA=1.695
NC_035094.1	16281419	.	G	C	.	.	MAF_INRAE=2.5;MAF_USDA=14.583
NC_035094.1	16281453	.	C	A	.	.	MAF_USDA=2.941
NC_035094.1	16281459	.	T	G	.	.	MAF_INRAE=36.076;MAF_USDA=15.882
NC_035094.1	16281463	.	T	A	.	.	MAF_INRAE=7.5;MAF_USDA=13.934
NC_035094.1	16281486	.	C	T	.	.	MAF_INRAE=36.076;MAF_USDA=15.882
NC_035094.1	16281508	.	A	G	.	.	MAF_USDA=2.459
NC_035094.1	16281619	.	T	C	.	.	MAF_INRAE=9.167;MAF_USDA=9.016
NC_035094.1	16281642	.	A	G	.	.	MAF_INRAE=43.038;MAF_USDA=22.941
NC_035094.1	16281682	.	C	A	.	.	MAF_USDA=2.941
NC_035094.1	16281811	.	T	C	.	.	MAF_INRAE=43.038;MAF_USDA=23.529
NC_035094.1	16281877	.	T	A	.	.	MAF_INRAE=9.167
NC_035094.1	16281937	.	C	T	.	.	MAF_USDA=2.353
NC_035094.1	16281945	.	A	C	.	.	MAF_INRAE=29.747;MAF_USDA=15.882
NC_035094.1	16281953	.	G	C	.	.	MAF_USDA=1.639
NC_035094.1	16282023	.	G	A	.	.	MAF_USDA=1.639
NC_035094.1	16282082	.	T	C	.	.	MAF_USDA=2.353
NC_035094.1	16282101	.	C	G	.	.	MAF_INRAE=3.333
NC_035094.1	16282135	.	G	A	.	.	MAF_USDA=2.459
NC_035094.1	16282258	.	A	G	.	.	MAF_INRAE=34.81;MAF_USDA=27.647
NC_035094.1	16282284	.	A	C	.	.	MAF_INRAE=5.833
NC_035094.1	16282295	.	T	A	.	.	MAF_INRAE=9.167;MAF_USDA=9.836
NC_035094.1	16282436	.	C	T	.	.	MAF_INRAE=36.076;MAF_USDA=16.471
NC_035094.1	16282493	.	G	A	.	.	MAF_INRAE=35.443;MAF_USDA=15.882
NC_035094.1	16282502	.	C	A	.	.	MAF_USDA=1.639
NC_035094.1	16282575	.	C	T	.	.	MAF_INRAE=6.667
NC_035094.1	16282670	.	G	T	.	.	MAF_USDA=1.639
NC_035094.1	16282732	.	T	A	.	.	MAF_USDA=10.656
NC_035094.1	16282748	.	T	A	.	.	MAF_INRAE=8.333
NC_035094.1	16282749	.	A	T	.	.	MAF_INRAE=21.667
NC_035094.1	16282924	.	A	T	.	.	MAF_USDA=1.639
NC_035094.1	16283179	.	C	A	.	.	MAF_INRAE=3.333;MAF_USDA=7.377
NC_035094.1	16283233	.	G	A	.	.	MAF_INRAE=2.5
NC_035094.1	16283296	.	C	A	.	.	MAF_INRAE=40.506;MAF_USDA=24.118
NC_035094.1	16283361	.	A	C	.	.	MAF_INRAE=6.667;MAF_USDA=5.738
NC_035094.1	16283412	.	T	G	.	.	MAF_USDA=1.639
NC_035094.1	16283477	.	T	C	.	.	MAF_INRAE=5.833
NC_035094.1	16283546	.	C	T	.	.	MAF_INRAE=5.833;MAF_USDA=2.459
NC_035094.1	16283673	.	G	T	.	.	MAF_INRAE=42.105;MAF_USDA=18.644
NC_035094.1	16283682	.	A	T	.	.	MAF_INRAE=10.526
NC_035094.1	16283702	.	A	G	.	.	MAF_USDA=4.167
NC_035094.1	16283715	.	G	A	.	.	MAF_INRAE=31.013;MAF_USDA=20.588
NC_035094.1	16283740	.	G	T	.	.	MAF_INRAE=7.5;MAF_USDA=18.235
NC_035094.1	16283762	.	A	T	.	.	MAF_USDA=6.557
NC_035094.1	16283793	.	G	A	.	.	MAF_USDA=3.529
NC_035094.1	16283814	.	C	T	.	.	MAF_INRAE=17.722;MAF_USDA=5.294
NC_035094.1	16283976	.	T	A	.	.	MAF_INRAE=41.772;MAF_USDA=19.643
NC_035094.1	16284007	.	G	T	.	.	MAF_INRAE=46.835;MAF_USDA=36.31
NC_035094.1	16284057	.	T	G	.	.	MAF_USDA=2.459
NC_035094.1	16284085	.	A	G	.	.	MAF_INRAE=6.667;MAF_USDA=2.941
NC_035094.1	16284109	.	A	G	.	.	MAF_INRAE=36.842;MAF_USDA=12.5
NC_035094.1	16284136	.	G	T	.	.	MAF_INRAE=2.5
NC_035094.1	16284150	.	C	T	.	.	MAF_USDA=1.639
NC_035094.1	16284159	.	A	T	.	.	MAF_USDA=1.639
NC_035094.1	16284195	.	C	G	.	.	MAF_USDA=1.639
NC_035094.1	16284243	.	C	T	.	.	MAF_INRAE=12.658;MAF_USDA=5.294
NC_035094.1	16284251	.	G	C	.	.	MAF_USDA=3.279
NC_035094.1	16284275	.	A	G	.	.	MAF_INRAE=42.405;MAF_USDA=47.917
NC_035094.1	16284284	.	A	T	.	.	MAF_INRAE=8.861;MAF_USDA=26.471
NC_035094.1	16284332	.	G	T	.	.	MAF_USDA=4.706
NC_035094.1	16284373	.	G	A	.	.	MAF_INRAE=5.833
NC_035094.1	16284398	.	T	A	.	.	MAF_INRAE=5.263;MAF_USDA=31.176
NC_035094.1	16284458	.	C	G	.	.	MAF_INRAE=5.263;MAF_USDA=10.588
NC_035094.1	16284500	.	C	A	.	.	MAF_USDA=2.459
NC_035094.1	16284504	.	G	A	.	.	MAF_INRAE=6.667
NC_035094.1	16284518	.	A	G	.	.	MAF_USDA=1.639
NC_035094.1	16284610	.	G	A	.	.	MAF_INRAE=38.608;MAF_USDA=15.294
NC_035094.1	16284656	.	C	A	.	.	MAF_INRAE=6.667;MAF_USDA=6.25
NC_035094.1	16284758	.	C	A	.	.	MAF_INRAE=44.937;MAF_USDA=26.471
NC_035094.1	16284765	.	C	A	.	.	MAF_INRAE=44.937;MAF_USDA=26.19
NC_035094.1	16284825	.	T	G	.	.	MAF_INRAE=39.241;MAF_USDA=19.048
NC_035094.1	16284834	.	G	C	.	.	MAF_INRAE=39.241;MAF_USDA=19.643
NC_035094.1	16284874	.	G	C	.	.	MAF_INRAE=33.544;MAF_USDA=15.294
NC_035094.1	16284979	.	G	C	.	.	MAF_USDA=2.083
NC_035094.1	16285035	.	G	A	.	.	MAF_INRAE=2.5
NC_035094.1	16285227	.	C	T	.	.	MAF_USDA=9.836
NC_035094.1	16285241	.	G	A	.	.	MAF_USDA=18.852
NC_035094.1	16285246	.	G	A	.	.	MAF_USDA=8.197
NC_035094.1	16285249	.	A	G	.	.	MAF_USDA=9.836
NC_035094.1	16285254	.	A	T	.	.	MAF_USDA=8.197
NC_035094.1	16285277	.	A	G	.	.	MAF_USDA=7.059
NC_035094.1	16285309	.	G	T	.	.	MAF_INRAE=2.5
NC_035094.1	16285427	.	T	A	.	.	MAF_INRAE=27.5;MAF_USDA=20.833
NC_035094.1	16285429	.	C	A	.	.	MAF_USDA=1.639
NC_035094.1	16285439	.	G	A	.	.	MAF_INRAE=38.608;MAF_USDA=16.471
NC_035094.1	16285447	.	C	T	.	.	MAF_INRAE=37.342;MAF_USDA=15.294
NC_035094.1	16285449	.	G	C	.	.	MAF_USDA=1.639
NC_035094.1	16285473	.	T	C	.	.	MAF_INRAE=15.19;MAF_USDA=6.25
NC_035094.1	16285507	.	C	G	.	.	MAF_USDA=1.639
NC_035094.1	16285550	.	T	C	.	.	MAF_INRAE=6.667;MAF_USDA=7.059
NC_035094.1	16285605	.	C	G	.	.	MAF_INRAE=43.671;MAF_USDA=21.176
NC_035094.1	16285657	.	G	A	.	.	MAF_USDA=1.639
NC_035094.1	16285664	.	A	T	.	.	MAF_INRAE=38.608;MAF_USDA=15.882
NC_035094.1	16285715	.	G	A	.	.	MAF_USDA=1.639
NC_035094.1	16285862	.	G	A	.	.	MAF_INRAE=39.241;MAF_USDA=10.588
NC_035094.1	16285890	.	G	T	.	.	MAF_USDA=4.118
NC_035094.1	16285971	.	A	G	.	.	MAF_USDA=12.353
NC_035094.1	16286021	.	C	T	.	.	MAF_USDA=12.5
NC_035094.1	16286022	.	G	A	.	.	MAF_INRAE=33.544;MAF_USDA=10.714
NC_035094.1	16286027	.	G	A	.	.	MAF_INRAE=5.263
NC_035094.1	16286029	.	T	C	.	.	MAF_USDA=7.738
NC_035094.1	16286043	.	G	T	.	.	MAF_USDA=3.333
NC_035094.1	16286053	.	G	A	.	.	MAF_INRAE=5.0;MAF_USDA=3.571
NC_035094.1	16286089	.	T	C	.	.	MAF_INRAE=23.333;MAF_USDA=37.5
NC_035094.1	16286125	.	G	A	.	.	MAF_INRAE=3.333;MAF_USDA=1.667
NC_035094.1	16286158	.	G	A	.	.	MAF_USDA=8.333
NC_035094.1	16286210	.	T	C	.	.	MAF_USDA=15.294
NC_035094.1	16286213	.	G	A	.	.	MAF_INRAE=11.667;MAF_USDA=8.333
NC_035094.1	16286232	.	A	T	.	.	MAF_USDA=3.529
NC_035094.1	16286250	.	A	C	.	.	MAF_USDA=8.333
NC_035094.1	16286252	.	T	G	.	.	MAF_USDA=10.417
NC_035094.1	16286255	.	GTTTTTTTTTT	GTTTTTTTTTG	.	.	MAF_USDA=33.333
NC_035094.1	16286777	.	C	T	.	.	MAF_INRAE=6.329;MAF_USDA=4.167
NC_035094.1	16286812	.	C	T	.	.	MAF_INRAE=5.0;MAF_USDA=4.762
NC_035094.1	16286934	.	T	A	.	.	MAF_INRAE=5.0;MAF_USDA=4.762
NC_035094.1	16286937	.	T	A	.	.	MAF_INRAE=5.0;MAF_USDA=4.762
NC_035094.1	16286964	.	G	A	.	.	MAF_USDA=12.5
NC_035094.1	16287041	.	C	A	.	.	MAF_INRAE=32.911;MAF_USDA=46.429
NC_035094.1	16287161	.	C	T	.	.	MAF_INRAE=2.5;MAF_USDA=4.706
NC_035094.1	16287191	.	A	G	.	.	MAF_INRAE=2.5;MAF_USDA=5.294
NC_035094.1	16287234	.	G	T	.	.	MAF_INRAE=38.608;MAF_USDA=15.882
NC_035094.1	16287246	.	A	C	.	.	MAF_USDA=10.417
NC_035094.1	16287248	.	C	T	.	.	MAF_USDA=1.639
NC_035094.1	16287341	.	C	G	.	.	MAF_USDA=6.471
NC_035094.1	16287352	.	C	T	.	.	MAF_INRAE=5.833
NC_035094.1	16287366	.	C	A	.	.	MAF_INRAE=22.785;MAF_USDA=11.765
NC_035094.1	16287410	.	G	T	.	.	MAF_INRAE=3.333;MAF_USDA=4.098
NC_035094.1	16287411	.	C	G	.	.	MAF_INRAE=3.333;MAF_USDA=4.098
NC_035094.1	16287427	.	C	A	.	.	MAF_USDA=10.417
NC_035094.1	16287448	.	A	C	.	.	MAF_USDA=2.941
NC_035094.1	16287552	.	A	G	.	.	MAF_INRAE=9.167;MAF_USDA=7.647
NC_035094.1	16287565	.	A	G	.	.	MAF_INRAE=7.5;MAF_USDA=2.941
NC_035094.1	16287585	.	T	A	.	.	MAF_USDA=12.353
NC_035094.1	16287676	.	C	A	.	.	MAF_USDA=4.167
NC_035094.1	16287695	.	T	A	.	.	MAF_INRAE=20.886;MAF_USDA=47.059
NC_035094.1	16287756	.	T	A	.	.	MAF_INRAE=2.5
NC_035094.1	16287795	.	G	A	.	.	MAF_INRAE=8.333;MAF_USDA=8.235
NC_035094.1	16287889	.	A	T	.	.	MAF_USDA=10.0
NC_035094.1	16287933	.	T	G	.	.	MAF_INRAE=5.0
NC_035094.1	16288037	.	G	T	.	.	MAF_USDA=4.918
NC_035094.1	16288044	.	C	A	.	.	MAF_INRAE=3.333;MAF_USDA=10.0
NC_035094.1	16288174	.	C	A	.	.	MAF_USDA=4.098
NC_035094.1	16288214	.	G	A	.	.	MAF_INRAE=3.333;MAF_USDA=1.639
NC_035094.1	16288225	.	A	C	.	.	MAF_USDA=20.833
NC_035094.1	16288255	.	C	A	.	.	MAF_USDA=6.557
NC_035094.1	16288354	.	A	T	.	.	MAF_USDA=35.417
NC_035094.1	16288355	.	A	T	.	.	MAF_USDA=35.417
NC_035094.1	16288378	.	G	A	.	.	MAF_INRAE=10.759;MAF_USDA=6.25
NC_035094.1	16288396	.	T	C	.	.	MAF_INRAE=23.418;MAF_USDA=10.0
NC_035094.1	16288417	.	G	T	.	.	MAF_INRAE=37.975;MAF_USDA=31.176
NC_035094.1	16288434	.	G	A	.	.	MAF_INRAE=23.418;MAF_USDA=9.412
NC_035094.1	16288478	.	T	G	.	.	MAF_USDA=1.639
NC_035094.1	16288488	.	T	C	.	.	MAF_INRAE=7.5;MAF_USDA=10.656
NC_035094.1	16288506	.	A	C	.	.	MAF_USDA=2.459
NC_035094.1	16288593	.	C	G	.	.	MAF_INRAE=37.342;MAF_USDA=47.917
NC_035094.1	16288595	.	A	T	.	.	MAF_INRAE=35.833;MAF_USDA=35.417
NC_035094.1	16288648	.	C	T	.	.	MAF_INRAE=15.823
NC_035094.1	16288704	.	T	A	.	.	MAF_INRAE=2.5;MAF_USDA=22.917
NC_035094.1	16288728	.	G	A	.	.	MAF_USDA=4.706
NC_035094.1	16288760	.	A	C	.	.	MAF_USDA=6.78
NC_035094.1	16288882	.	A	G	.	.	MAF_INRAE=14.167;MAF_USDA=44.118
NC_035094.1	16288904	.	A	G	.	.	MAF_INRAE=2.5
NC_035094.1	16288998	.	C	T	.	.	MAF_INRAE=38.608;MAF_USDA=18.235
NC_035094.1	16289143	.	A	T	.	.	MAF_INRAE=5.263
NC_035094.1	16289190	.	A	T	.	.	MAF_INRAE=28.333;MAF_USDA=6.25
NC_035094.1	16289225	.	G	C	.	.	MAF_USDA=3.279
NC_035094.1	16289243	.	A	T	.	.	MAF_USDA=1.639
NC_035094.1	16289286	.	A	G	.	.	MAF_INRAE=16.456
NC_035094.1	16289287	.	C	T	.	.	MAF_INRAE=8.333
NC_035094.1	16289306	.	G	A	.	.	MAF_INRAE=3.333;MAF_USDA=1.639
NC_035094.1	16289335	.	G	C,A	.	.	MAF_INRAE=42.105
NC_035094.1	16289474	.	T	G	.	.	MAF_USDA=4.098
NC_035094.1	16289512	.	C	T	.	.	MAF_USDA=1.639
NC_035094.1	16289524	.	T	C,G	.	.	MAF_INRAE=3.333;MAF_USDA=10.417
NC_035094.1	16289542	.	A	G	.	.	MAF_INRAE=3.333;MAF_USDA=1.639
NC_035094.1	16289544	.	C	A	.	.	MAF_INRAE=3.333;MAF_USDA=1.639
NC_035094.1	16289632	.	G	T	.	.	MAF_USDA=2.459
NC_035094.1	16289718	.	C	A	.	.	MAF_INRAE=14.167
NC_035094.1	16289729	.	T	G	.	.	MAF_INRAE=3.333;MAF_USDA=10.588
NC_035094.1	16289733	.	G	T	.	.	MAF_INRAE=7.5;MAF_USDA=7.377
NC_035094.1	16289892	.	T	A	.	.	MAF_INRAE=7.5;MAF_USDA=7.377
NC_035094.1	16289938	.	G	T	.	.	MAF_INRAE=5.263
NC_035094.1	16289946	.	T	A	.	.	MAF_USDA=1.639
NC_035094.1	16289997	.	C	T	.	.	MAF_INRAE=5.263;MAF_USDA=3.279
NC_035094.1	16289998	.	C	T	.	.	MAF_USDA=3.279
NC_035094.1	16290042	.	C	T	.	.	MAF_INRAE=7.5
NC_035094.1	16290145	.	C	A	.	.	MAF_USDA=8.235
NC_035094.1	16290161	.	C	A	.	.	MAF_USDA=4.098
NC_035094.1	16290188	.	T	G	.	.	MAF_INRAE=15.823;MAF_USDA=4.118
NC_035094.1	16290211	.	T	C	.	.	MAF_INRAE=20.886;MAF_USDA=11.765
NC_035094.1	16290258	.	C	T	.	.	MAF_INRAE=5.263;MAF_USDA=4.098
NC_035094.1	16290282	.	C	A	.	.	MAF_USDA=6.25
NC_035094.1	16290286	.	A	T	.	.	MAF_USDA=4.098
NC_035094.1	16290345	.	G	A	.	.	MAF_USDA=3.529
NC_035094.1	16290417	.	C	A	.	.	MAF_INRAE=36.709;MAF_USDA=11.765
NC_035094.1	16290430	.	G	T	.	.	MAF_INRAE=15.823;MAF_USDA=2.459
NC_035094.1	16290449	.	G	T	.	.	MAF_INRAE=5.0;MAF_USDA=4.118
NC_035094.1	16290492	.	T	C	.	.	MAF_INRAE=5.263
NC_035094.1	16290508	.	A	C	.	.	MAF_USDA=5.882
NC_035094.1	16290509	.	A	C	.	.	MAF_USDA=4.098
NC_035094.1	16290521	.	G	A	.	.	MAF_USDA=2.083
NC_035094.1	16290585	.	G	A	.	.	MAF_INRAE=15.823;MAF_USDA=3.279
NC_035094.1	16290713	.	C	G	.	.	MAF_USDA=2.941
NC_035094.1	16290733	.	G	C	.	.	MAF_USDA=8.333
NC_035094.1	16290741	.	G	A	.	.	MAF_USDA=3.279
NC_035094.1	16290933	.	A	T	.	.	MAF_USDA=11.765
NC_035094.1	16291041	.	T	A	.	.	MAF_INRAE=2.5;MAF_USDA=6.25
NC_035094.1	16291082	.	G	A	.	.	MAF_USDA=1.667
NC_035094.1	16291086	.	T	G	.	.	MAF_INRAE=31.646;MAF_USDA=7.5
NC_035094.1	16291137	.	C	T	.	.	MAF_USDA=6.25
NC_035094.1	16291140	.	A	C	.	.	MAF_USDA=1.667
NC_035094.1	16291192	.	G	A	.	.	MAF_USDA=1.667
NC_035094.1	16291294	.	T	C	.	.	MAF_USDA=2.459
NC_035094.1	16291415	.	T	A	.	.	MAF_INRAE=3.333;MAF_USDA=1.639
NC_035094.1	16291445	.	G	C	.	.	MAF_INRAE=5.833;MAF_USDA=8.929
NC_035094.1	16291472	.	C	T	.	.	MAF_INRAE=5.833
NC_035094.1	16291487	.	C	T	.	.	MAF_USDA=1.695
NC_035094.1	16291545	.	C	T	.	.	MAF_INRAE=6.329;MAF_USDA=9.036
NC_035094.1	16291548	.	C	T	.	.	MAF_USDA=5.357
NC_035094.1	16291561	.	A	C	.	.	MAF_USDA=22.917
NC_035094.1	16291580	.	A	C	.	.	MAF_USDA=12.941
NC_035094.1	16291619	.	C	G	.	.	MAF_INRAE=16.456;MAF_USDA=2.353
NC_035094.1	16291644	.	A	T	.	.	MAF_INRAE=5.833;MAF_USDA=10.0
NC_035094.1	16291836	.	A	T	.	.	MAF_INRAE=5.833;MAF_USDA=8.824
NC_035094.1	16291986	.	G	A	.	.	MAF_INRAE=24.051;MAF_USDA=16.471
NC_035094.1	16291992	.	G	C	.	.	MAF_USDA=4.918
NC_035094.1	16292347	.	G	T	.	.	MAF_USDA=2.459
NC_035094.1	16292408	.	G	A	.	.	MAF_INRAE=3.333;MAF_USDA=1.639
NC_035094.1	16292495	.	G	T	.	.	MAF_INRAE=24.684;MAF_USDA=15.882
NC_035094.1	16292564	.	T	C	.	.	MAF_INRAE=5.0;MAF_USDA=1.765
NC_035094.1	16292607	.	G	T	.	.	MAF_USDA=3.279
NC_035094.1	16292694	.	T	G	.	.	MAF_INRAE=5.833;MAF_USDA=8.824
NC_035094.1	16292819	.	G	A	.	.	MAF_USDA=1.639
NC_035094.1	16292833	.	T	C	.	.	MAF_USDA=1.639
NC_035094.1	16293044	.	G	T	.	.	MAF_USDA=1.639
NC_035094.1	16293057	.	C	T	.	.	MAF_INRAE=5.833;MAF_USDA=9.412
NC_035094.1	16293152	.	C	A	.	.	MAF_INRAE=36.076;MAF_USDA=11.765
NC_035094.1	16293335	.	C	T	.	.	MAF_USDA=2.459
NC_035094.1	16293545	.	C	G	.	.	MAF_USDA=5.882
NC_035094.1	16293572	.	C	T	.	.	MAF_INRAE=16.456;MAF_USDA=6.25
NC_035094.1	16293652	.	A	T	.	.	MAF_INRAE=3.333;MAF_USDA=4.098
NC_035094.1	16293887	.	G	A	.	.	MAF_INRAE=5.0;MAF_USDA=1.765
NC_035094.1	16294001	.	C	T	.	.	MAF_USDA=9.016
NC_035094.1	16294019	.	T	C	.	.	MAF_USDA=1.639
NC_035094.1	16294065	.	A	G	.	.	MAF_INRAE=5.0;MAF_USDA=1.765
NC_035094.1	16294069	.	C	A	.	.	MAF_INRAE=10.833;MAF_USDA=28.824
NC_035094.1	16294125	.	G	A	.	.	MAF_INRAE=5.263
NC_035094.1	16294178	.	C	T	.	.	MAF_USDA=2.459
NC_035094.1	16294226	.	C	T	.	.	MAF_INRAE=5.263;MAF_USDA=4.098
NC_035094.1	16294243	.	G	T	.	.	MAF_INRAE=28.481;MAF_USDA=24.706
NC_035094.1	16294382	.	C	T	.	.	MAF_INRAE=5.0;MAF_USDA=8.235
NC_035094.1	16294441	.	T	C	.	.	MAF_USDA=7.647
NC_035094.1	16294483	.	C	A	.	.	MAF_INRAE=5.0;MAF_USDA=1.765
NC_035094.1	16294679	.	A	T	.	.	MAF_INRAE=7.5;MAF_USDA=20.482
NC_035094.1	16294683	.	A	G	.	.	MAF_INRAE=4.167
NC_035094.1	16294687	.	A	G	.	.	MAF_USDA=2.174
NC_035094.1	16294696	.	A	G	.	.	MAF_INRAE=4.167
NC_035094.1	16294726	.	C	T	.	.	MAF_INRAE=5.263
NC_035094.1	16294768	.	G	T	.	.	MAF_USDA=2.459
NC_035094.1	16294788	.	G	C	.	.	MAF_INRAE=5.263
NC_035094.1	16294871	.	A	G	.	.	MAF_INRAE=3.333;MAF_USDA=1.639
NC_035094.1	16294880	.	G	T	.	.	MAF_INRAE=5.0;MAF_USDA=1.765
NC_035094.1	16294882	.	A	T	.	.	MAF_INRAE=5.833
NC_035094.1	16294916	.	T	G	.	.	MAF_INRAE=7.5;MAF_USDA=20.0
NC_035094.1	16294937	.	G	A	.	.	MAF_USDA=4.706
NC_035094.1	16295385	.	A	C	.	.	MAF_INRAE=7.5
NC_035094.1	16295390	.	A	T	.	.	MAF_USDA=7.377
NC_035094.1	16295395	.	C	G	.	.	MAF_INRAE=29.114;MAF_USDA=25.294
NC_035094.1	16295449	.	T	A	.	.	MAF_USDA=2.459
NC_035094.1	16295455	.	A	C	.	.	MAF_USDA=2.459
NC_035094.1	16295483	.	G	T	.	.	MAF_INRAE=3.333
NC_035094.1	16295538	.	A	T	.	.	MAF_INRAE=5.0;MAF_USDA=1.765
NC_035094.1	16295610	.	T	G	.	.	MAF_USDA=2.976
NC_035094.1	16295809	.	T	G	.	.	MAF_INRAE=29.114;MAF_USDA=24.706
NC_035094.1	16295842	.	C	T	.	.	MAF_INRAE=16.456;MAF_USDA=2.353
NC_035094.1	16295955	.	T	C	.	.	MAF_USDA=5.882
NC_035094.1	16296004	.	G	A	.	.	MAF_INRAE=6.667
NC_035094.1	16296093	.	C	T	.	.	MAF_INRAE=13.333;MAF_USDA=27.059
NC_035094.1	16296098	.	A	C	.	.	MAF_INRAE=31.013;MAF_USDA=27.059
NC_035094.1	16296136	.	C	T	.	.	MAF_INRAE=7.5;MAF_USDA=20.588
NC_035094.1	16296160	.	G	A	.	.	MAF_USDA=1.639
NC_035094.1	16296204	.	G	A	.	.	MAF_INRAE=7.5;MAF_USDA=10.656
NC_035094.1	16296313	.	C	T	.	.	MAF_INRAE=6.962;MAF_USDA=8.824
NC_035094.1	16296435	.	C	T	.	.	MAF_INRAE=6.667
NC_035094.1	16296635	.	G	A	.	.	MAF_INRAE=29.114;MAF_USDA=33.333
NC_035094.1	16296642	.	G	A	.	.	MAF_USDA=1.639
NC_035094.1	16296707	.	T	C	.	.	MAF_INRAE=7.5;MAF_USDA=20.0
NC_035094.1	16296898	.	C	A	.	.	MAF_INRAE=31.646;MAF_USDA=34.118
NC_035094.1	16296976	.	A	T	.	.	MAF_INRAE=20.886;MAF_USDA=8.235
NC_035094.1	16296981	.	A	C	.	.	MAF_USDA=2.459
NC_035094.1	16297055	.	G	A	.	.	MAF_USDA=4.918
NC_035094.1	16297102	.	C	G	.	.	MAF_INRAE=5.263
NC_035094.1	16297103	.	G	A	.	.	MAF_INRAE=28.481;MAF_USDA=28.824
NC_035094.1	16297133	.	G	A	.	.	MAF_INRAE=3.333;MAF_USDA=4.918
NC_035094.1	16297191	.	G	A	.	.	MAF_INRAE=22.152;MAF_USDA=14.118
NC_035094.1	16297275	.	C	T	.	.	MAF_INRAE=7.5;MAF_USDA=5.294
NC_035094.1	16297277	.	C	G	.	.	MAF_INRAE=5.0;MAF_USDA=6.471
NC_035094.1	16297294	.	A	T	.	.	MAF_INRAE=3.333
NC_035094.1	16297304	.	G	A	.	.	MAF_INRAE=3.333
NC_035094.1	16297305	.	C	A	.	.	MAF_INRAE=3.333
NC_035094.1	16297309	.	T	A	.	.	MAF_INRAE=3.333
NC_035094.1	16297310	.	T	A	.	.	MAF_INRAE=3.333
NC_035094.1	16297311	.	G	C	.	.	MAF_USDA=1.639
NC_035094.1	16297314	.	T	G	.	.	MAF_INRAE=3.333
NC_035094.1	16297315	.	T	C	.	.	MAF_INRAE=3.333
NC_035094.1	16297324	.	A	T	.	.	MAF_INRAE=3.333
NC_035094.1	16297345	.	G	T	.	.	MAF_USDA=4.098
NC_035094.1	16297443	.	G	A	.	.	MAF_INRAE=5.0;MAF_USDA=4.118
NC_035094.1	16297454	.	G	A	.	.	MAF_INRAE=5.263;MAF_USDA=1.639
NC_035094.1	16297477	.	G	A	.	.	MAF_INRAE=5.263;MAF_USDA=6.557
NC_035094.1	16297488	.	T	A	.	.	MAF_INRAE=5.263;MAF_USDA=6.557
NC_035094.1	16297489	.	T	C	.	.	MAF_USDA=3.279
NC_035094.1	16297590	.	C	A	.	.	MAF_USDA=20.833
NC_035094.1	16297591	.	A	C	.	.	MAF_USDA=20.833
NC_035094.1	16297592	.	A	T	.	.	MAF_INRAE=5.0
NC_035094.1	16297594	.	A	G	.	.	MAF_INRAE=5.0;MAF_USDA=20.833
NC_035094.1	16297597	.	T	G	.	.	MAF_INRAE=5.0;MAF_USDA=20.833
NC_035094.1	16297599	.	A	G	.	.	MAF_INRAE=5.0;MAF_USDA=20.833
NC_035094.1	16297705	.	G	A	.	.	MAF_INRAE=5.0;MAF_USDA=2.353
NC_035094.1	16297757	.	T	C	.	.	MAF_INRAE=5.263;MAF_USDA=5.294
NC_035094.1	16297788	.	T	C	.	.	MAF_USDA=6.25
NC_035094.1	16297795	.	G	T	.	.	MAF_USDA=7.377
NC_035094.1	16297884	.	G	T	.	.	MAF_USDA=4.098
NC_035094.1	16297899	.	G	T	.	.	MAF_INRAE=5.0;MAF_USDA=20.833
NC_035094.1	16297995	.	T	C	.	.	MAF_INRAE=14.557
NC_035094.1	16297997	.	T	C	.	.	MAF_INRAE=17.5
NC_035094.1	16298010	.	G	A	.	.	MAF_INRAE=36.076;MAF_USDA=36.471
NC_035094.1	16298063	.	T	A	.	.	MAF_INRAE=5.263;MAF_USDA=4.098
NC_035094.1	16298064	.	T	G	.	.	MAF_INRAE=25.949;MAF_USDA=3.279
NC_035094.1	16298110	.	C	T	.	.	MAF_INRAE=5.0;MAF_USDA=7.647
NC_035094.1	16298113	.	A	C	.	.	MAF_INRAE=10.526;MAF_USDA=20.0
NC_035094.1	16298114	.	A	C	.	.	MAF_INRAE=5.0
NC_035094.1	16298122	.	G	A	.	.	MAF_INRAE=5.263
NC_035094.1	16298123	.	A	T	.	.	MAF_INRAE=5.0;MAF_USDA=4.167
NC_035094.1	16298171	.	A	C	.	.	MAF_INRAE=5.833;MAF_USDA=1.639
NC_035094.1	16298177	.	G	A	.	.	MAF_INRAE=5.263;MAF_USDA=8.235
NC_035094.1	16298252	.	A	G	.	.	MAF_INRAE=5.263;MAF_USDA=4.706
NC_035094.1	16298304	.	G	A	.	.	MAF_INRAE=5.0;MAF_USDA=4.167
NC_035094.1	16298335	.	G	A	.	.	MAF_INRAE=5.0;MAF_USDA=1.765
NC_035094.1	16298348	.	G	T	.	.	MAF_USDA=1.639
NC_035094.1	16298359	.	C	T	.	.	MAF_INRAE=5.0;MAF_USDA=4.167
NC_035094.1	16298396	.	T	C	.	.	MAF_INRAE=4.167;MAF_USDA=6.25
NC_035094.1	16298416	.	C	A	.	.	MAF_INRAE=5.833
NC_035094.1	16298476	.	C	T	.	.	MAF_USDA=8.235
NC_035094.1	16298477	.	C	T	.	.	MAF_USDA=11.176
NC_035094.1	16298500	.	C	A	.	.	MAF_INRAE=5.263;MAF_USDA=5.882
NC_035094.1	16298523	.	A	C	.	.	MAF_USDA=1.639
NC_035094.1	16298544	.	T	C	.	.	MAF_INRAE=5.0;MAF_USDA=6.471
NC_035094.1	16298554	.	C	A	.	.	MAF_INRAE=5.263;MAF_USDA=5.294
NC_035094.1	16298560	.	A	C	.	.	MAF_INRAE=4.167;MAF_USDA=3.279
NC_035094.1	16298568	.	G	A	.	.	MAF_INRAE=8.861;MAF_USDA=31.176
NC_035094.1	16298578	.	A	C	.	.	MAF_INRAE=4.167
NC_035094.1	16298587	.	C	T	.	.	MAF_INRAE=4.167;MAF_USDA=1.765
NC_035094.1	16298657	.	G	A	.	.	MAF_USDA=1.639
NC_035094.1	16298744	.	C	T	.	.	MAF_INRAE=36.709;MAF_USDA=16.667
NC_035094.1	16298767	.	C	A	.	.	MAF_INRAE=5.0;MAF_USDA=2.941
NC_035094.1	16298773	.	T	A	.	.	MAF_INRAE=5.0;MAF_USDA=7.059
NC_035094.1	16298781	.	G	T	.	.	MAF_INRAE=5.0;MAF_USDA=2.941
NC_035094.1	16298826	.	A	G	.	.	MAF_INRAE=5.833;MAF_USDA=1.765
NC_035094.1	16298860	.	C	G	.	.	MAF_INRAE=5.0;MAF_USDA=1.765
NC_035094.1	16298866	.	G	A	.	.	MAF_INRAE=3.333;MAF_USDA=9.016
NC_035094.1	16298889	.	C	T	.	.	MAF_INRAE=5.0;MAF_USDA=1.765
NC_035094.1	16298898	.	T	C	.	.	MAF_INRAE=5.0;MAF_USDA=1.765
NC_035094.1	16298902	.	C	T	.	.	MAF_INRAE=5.0;MAF_USDA=1.765
NC_035094.1	16298942	.	T	C	.	.	MAF_INRAE=3.333;MAF_USDA=9.016
NC_035094.1	16299083	.	A	T	.	.	MAF_INRAE=5.833
NC_035094.1	16299112	.	A	G	.	.	MAF_INRAE=6.667;MAF_USDA=6.557
NC_035094.1	16299114	.	T	A	.	.	MAF_INRAE=5.0;MAF_USDA=1.765
NC_035094.1	16299138	.	G	T	.	.	MAF_INRAE=9.167;MAF_USDA=8.235
NC_035094.1	16299139	.	A	T	.	.	MAF_INRAE=9.167;MAF_USDA=8.824
NC_035094.1	16299140	.	A	T	.	.	MAF_INRAE=9.167;MAF_USDA=8.824
NC_035094.1	16299162	.	C	T	.	.	MAF_INRAE=5.0;MAF_USDA=1.765
NC_035094.1	16299168	.	G	A	.	.	MAF_INRAE=14.167;MAF_USDA=21.176
NC_035094.1	16299251	.	G	A	.	.	MAF_INRAE=7.595;MAF_USDA=24.706
NC_035094.1	16299309	.	C	T	.	.	MAF_INRAE=5.0;MAF_USDA=1.765
NC_035094.1	16299367	.	A	T	.	.	MAF_INRAE=8.333;MAF_USDA=9.016
NC_035094.1	16299503	.	C	A	.	.	MAF_USDA=2.459
NC_035094.1	16299581	.	A	T	.	.	MAF_USDA=4.918
NC_035094.1	16299600	.	T	C	.	.	MAF_INRAE=5.0
NC_035094.1	16299647	.	A	C	.	.	MAF_INRAE=5.833;MAF_USDA=1.639
NC_035094.1	16299698	.	G	T	.	.	MAF_USDA=5.738
NC_035094.1	16299743	.	C	T	.	.	MAF_INRAE=5.0;MAF_USDA=4.167
NC_035094.1	16299773	.	C	T	.	.	MAF_INRAE=3.333;MAF_USDA=7.5
NC_035094.1	16299778	.	G	A	.	.	MAF_INRAE=2.5;MAF_USDA=3.279
NC_035094.1	16299789	.	G	T	.	.	MAF_USDA=4.098
NC_035094.1	16299804	.	T	A	.	.	MAF_USDA=10.588
NC_035094.1	16299831	.	A	T	.	.	MAF_INRAE=5.263;MAF_USDA=13.529
NC_035094.1	16299838	.	A	G	.	.	MAF_USDA=9.016
NC_035094.1	16299884	.	G	A	.	.	MAF_USDA=4.706
NC_035094.1	16300011	.	A	C	.	.	MAF_INRAE=3.333;MAF_USDA=7.377
NC_035094.1	16300024	.	A	G	.	.	MAF_USDA=1.639
NC_035094.1	16300045	.	C	T	.	.	MAF_USDA=1.639
NC_035094.1	16300071	.	G	A	.	.	MAF_INRAE=3.333
NC_035094.1	16300093	.	G	T	.	.	MAF_INRAE=47.368;MAF_USDA=11.176
NC_035094.1	16300129	.	G	A	.	.	MAF_INRAE=3.333
NC_035094.1	16300136	.	G	A	.	.	MAF_INRAE=36.709;MAF_USDA=11.176
NC_035094.1	16300162	.	T	A	.	.	MAF_INRAE=5.263;MAF_USDA=16.471
NC_035094.1	16300265	.	A	G	.	.	MAF_USDA=8.197
NC_035094.1	16300331	.	T	A	.	.	MAF_INRAE=2.5
NC_035094.1	16300361	.	T	A	.	.	MAF_USDA=4.918
NC_035094.1	16300370	.	C	T	.	.	MAF_INRAE=2.5;MAF_USDA=4.167
NC_035094.1	16300379	.	T	C	.	.	MAF_INRAE=4.167;MAF_USDA=8.333
NC_035094.1	16300438	.	C	A	.	.	MAF_USDA=4.118
NC_035094.1	16300440	.	T	G	.	.	MAF_INRAE=5.263;MAF_USDA=6.557
NC_035094.1	16300452	.	A	G	.	.	MAF_USDA=13.115
NC_035094.1	16300461	.	A	T	.	.	MAF_USDA=13.115
NC_035094.1	16300475	.	G	C	.	.	MAF_USDA=14.754
NC_035094.1	16300489	.	G	A	.	.	MAF_USDA=15.574
NC_035094.1	16300491	.	C	T	.	.	MAF_USDA=4.918
NC_035094.1	16300502	.	C	T	.	.	MAF_USDA=16.393
NC_035094.1	16300511	.	A	C	.	.	MAF_USDA=17.213
NC_035094.1	16300522	.	A	G	.	.	MAF_INRAE=5.263;MAF_USDA=7.377
NC_035094.1	16300558	.	A	C	.	.	MAF_INRAE=1.667;MAF_USDA=14.118
NC_035094.1	16300576	.	G	A	.	.	MAF_INRAE=1.667
NC_035094.1	16300596	.	G	A	.	.	MAF_INRAE=1.667
NC_035094.1	16300597	.	C	T	.	.	MAF_USDA=6.25
NC_035094.1	16300610	.	C	G	.	.	MAF_USDA=16.393
NC_035094.1	16300611	.	G	T	.	.	MAF_USDA=16.393
NC_035094.1	16300635	.	C	T	.	.	MAF_USDA=7.377
NC_035094.1	16300671	.	C	T	.	.	MAF_USDA=13.559
NC_035094.1	16300676	.	C	A	.	.	MAF_USDA=25.0
NC_035094.1	16300732	.	A	T	.	.	MAF_USDA=2.174
NC_035094.1	16300804	.	T	G	.	.	MAF_USDA=7.059
NC_035094.1	16300813	.	A	G	.	.	MAF_USDA=22.619
NC_035094.1	16300845	.	A	G	.	.	MAF_USDA=1.639
NC_035094.1	16300846	.	T	C	.	.	MAF_USDA=10.656
NC_035094.1	16300854	.	T	C	.	.	MAF_USDA=23.214
NC_035094.1	16300881	.	G	T	.	.	MAF_INRAE=5.263;MAF_USDA=22.024
NC_035094.1	16300887	.	A	T	.	.	MAF_INRAE=5.263;MAF_USDA=26.471
NC_035094.1	16300891	.	A	T	.	.	MAF_USDA=4.098
NC_035094.1	16300897	.	A	T	.	.	MAF_INRAE=10.526;MAF_USDA=24.118
NC_035094.1	16300902	.	T	A	.	.	MAF_INRAE=5.263;MAF_USDA=9.836
NC_035094.1	16300903	.	T	G	.	.	MAF_INRAE=10.526;MAF_USDA=35.882
NC_035094.1	16300908	.	C	A	.	.	MAF_USDA=4.098
NC_035094.1	16300929	.	C	G	.	.	MAF_INRAE=10.526;MAF_USDA=33.529
NC_035094.1	16300932	.	C	T	.	.	MAF_USDA=4.098
NC_035094.1	16300952	.	G	A	.	.	MAF_INRAE=5.263;MAF_USDA=35.882
NC_035094.1	16300960	.	C	T	.	.	MAF_USDA=4.098
NC_035094.1	16300961	.	A	G	.	.	MAF_USDA=5.0
NC_035094.1	16300963	.	A	G	.	.	MAF_USDA=34.94
NC_035094.1	16300970	.	G	A	.	.	MAF_INRAE=4.167;MAF_USDA=1.695
NC_035094.1	16300972	.	T	C	.	.	MAF_INRAE=5.263
NC_035094.1	16300995	.	G	T	.	.	MAF_USDA=13.529
NC_035094.1	16300999	.	C	T	.	.	MAF_INRAE=6.667;MAF_USDA=6.557
NC_035094.1	16301009	.	T	A	.	.	MAF_INRAE=6.962;MAF_USDA=8.197
NC_035094.1	16301010	.	A	G	.	.	MAF_INRAE=7.5;MAF_USDA=8.197
NC_035094.1	16301020	.	A	G	.	.	MAF_INRAE=6.962;MAF_USDA=8.197
NC_035094.1	16301054	.	G	A	.	.	MAF_INRAE=47.468;MAF_USDA=44.118
NC_035094.1	16301060	.	T	C	.	.	MAF_USDA=13.529
NC_035094.1	16301068	.	A	C	.	.	MAF_INRAE=19.62;MAF_USDA=24.706
NC_035094.1	16301095	.	A	G	.	.	MAF_INRAE=5.0;MAF_USDA=2.083
NC_035094.1	16301099	.	T	A	.	.	MAF_INRAE=10.526;MAF_USDA=34.706
NC_035094.1	16301124	.	G	A	.	.	MAF_INRAE=28.333;MAF_USDA=32.941
NC_035094.1	16301151	.	C	A	.	.	MAF_USDA=5.294
NC_035094.1	16301193	.	A	G	.	.	MAF_INRAE=5.0;MAF_USDA=4.167
NC_035094.1	16301200	.	A	G	.	.	MAF_INRAE=5.0;MAF_USDA=4.167
NC_035094.1	16301201	.	T	G	.	.	MAF_INRAE=5.0
NC_035094.1	16301210	.	T	G	.	.	MAF_INRAE=26.582;MAF_USDA=2.941
NC_035094.1	16301247	.	A	G	.	.	MAF_USDA=1.176
NC_035094.1	16301272	.	A	T	.	.	MAF_USDA=1.639
NC_035094.1	16301316	.	C	T	.	.	MAF_INRAE=5.0;MAF_USDA=4.167
NC_035094.1	16301320	.	T	G	.	.	MAF_USDA=2.459
NC_035094.1	16301426	.	G	C	.	.	MAF_INRAE=5.0;MAF_USDA=1.765
NC_035094.1	16301433	.	T	A	.	.	MAF_INRAE=5.0;MAF_USDA=2.353
NC_035094.1	16301439	.	T	C	.	.	MAF_INRAE=5.0;MAF_USDA=1.765
NC_035094.1	16301490	.	T	G	.	.	MAF_INRAE=5.0
NC_035094.1	16301499	.	G	T	.	.	MAF_INRAE=5.263;MAF_USDA=5.738
NC_035094.1	16301516	.	T	G	.	.	MAF_INRAE=10.759;MAF_USDA=13.934
NC_035094.1	16301555	.	G	A	.	.	MAF_INRAE=7.5;MAF_USDA=2.941
NC_035094.1	16301631	.	T	C	.	.	MAF_INRAE=5.0;MAF_USDA=1.765
NC_035094.1	16301637	.	A	G	.	.	MAF_INRAE=11.392;MAF_USDA=12.941
NC_035094.1	16301644	.	T	C	.	.	MAF_USDA=4.918
NC_035094.1	16301690	.	A	C	.	.	MAF_USDA=1.639
NC_035094.1	16301764	.	C	G	.	.	MAF_INRAE=5.0;MAF_USDA=4.167
NC_035094.1	16301826	.	G	T	.	.	MAF_INRAE=5.0;MAF_USDA=1.765
NC_035094.1	16301836	.	C	T	.	.	MAF_INRAE=5.0;MAF_USDA=1.765
NC_035094.1	16301849	.	T	G	.	.	MAF_INRAE=6.667;MAF_USDA=7.377
NC_035094.1	16301854	.	T	G	.	.	MAF_INRAE=41.139;MAF_USDA=25.882
NC_035094.1	16301856	.	T	A	.	.	MAF_USDA=4.918
NC_035094.1	16301876	.	G	A	.	.	MAF_USDA=4.167
NC_035094.1	16301889	.	T	A	.	.	MAF_USDA=4.167
NC_035094.1	16301906	.	T	A	.	.	MAF_INRAE=40.833;MAF_USDA=39.583
NC_035094.1	16301959	.	C	T	.	.	MAF_INRAE=5.0;MAF_USDA=1.765
NC_035094.1	16301984	.	G	A	.	.	MAF_USDA=6.557
NC_035094.1	16301993	.	A	T	.	.	MAF_INRAE=5.263;MAF_USDA=1.639
NC_035094.1	16302006	.	GGTAAAGGT	GGTAAAGGG	.	.	MAF_USDA=16.667
NC_035094.1	16302014	.	T	G	.	.	MAF_INRAE=47.368
NC_035094.1	16302032	.	G	T	.	.	MAF_INRAE=5.263
NC_035094.1	16302054	.	A	C	.	.	MAF_USDA=1.639
NC_035094.1	16302073	.	T	A	.	.	MAF_INRAE=6.667
NC_035094.1	16302086	.	C	T	.	.	MAF_USDA=3.279
NC_035094.1	16302087	.	T	C	.	.	MAF_INRAE=32.5;MAF_USDA=31.765
NC_035094.1	16302090	.	A	C	.	.	MAF_INRAE=32.5;MAF_USDA=27.059
NC_035094.1	16302111	.	C	T	.	.	MAF_USDA=1.639
NC_035094.1	16302142	.	G	A	.	.	MAF_USDA=2.459
NC_035094.1	16302182	.	C	T	.	.	MAF_INRAE=5.0;MAF_USDA=2.353
NC_035094.1	16302218	.	T	A	.	.	MAF_USDA=2.459
NC_035094.1	16302231	.	T	G	.	.	MAF_INRAE=5.0;MAF_USDA=4.167
NC_035094.1	16302238	.	C	G	.	.	MAF_INRAE=25.949;MAF_USDA=18.824
NC_035094.1	16302248	.	G	T	.	.	MAF_INRAE=34.81;MAF_USDA=30.588
NC_035094.1	16302249	.	A	T	.	.	MAF_INRAE=5.0;MAF_USDA=1.765
NC_035094.1	16302258	.	A	G	.	.	MAF_INRAE=5.263;MAF_USDA=1.639
NC_035094.1	16302264	.	G	T	.	.	MAF_INRAE=5.0;MAF_USDA=1.765
NC_035094.1	16302274	.	C	T	.	.	MAF_INRAE=5.0;MAF_USDA=1.765
NC_035094.1	16302280	.	A	G	.	.	MAF_USDA=1.639
NC_035094.1	16302281	.	T	A	.	.	MAF_INRAE=5.263;MAF_USDA=1.639
NC_035094.1	16302297	.	A	T	.	.	MAF_INRAE=5.263;MAF_USDA=1.639
NC_035094.1	16302299	.	A	T	.	.	MAF_USDA=1.639
NC_035094.1	16302300	.	A	C	.	.	MAF_USDA=2.459
NC_035094.1	16302307	.	A	G	.	.	MAF_INRAE=5.063;MAF_USDA=2.941
NC_035094.1	16302311	.	C	A	.	.	MAF_USDA=3.529
NC_035094.1	16302325	.	T	C	.	.	MAF_USDA=6.557
NC_035094.1	16302339	.	T	C	.	.	MAF_USDA=2.459
NC_035094.1	16302386	.	G	C	.	.	MAF_USDA=20.0
NC_035094.1	16302446	.	G	A	.	.	MAF_INRAE=11.667;MAF_USDA=11.765
NC_035094.1	16302460	.	A	C	.	.	MAF_INRAE=5.0;MAF_USDA=1.765
NC_035094.1	16302553	.	T	G	.	.	MAF_INRAE=5.0;MAF_USDA=1.765
NC_035094.1	16302559	.	C	A	.	.	MAF_INRAE=5.0;MAF_USDA=1.765
NC_035094.1	16302568	.	G	T	.	.	MAF_INRAE=43.038;MAF_USDA=48.824
NC_035094.1	16302616	.	C	A	.	.	MAF_INRAE=5.0
NC_035094.1	16302678	.	T	C	.	.	MAF_INRAE=5.0
NC_035094.1	16302745	.	C	A	.	.	MAF_INRAE=5.0;MAF_USDA=1.765
NC_035094.1	16302752	.	G	A	.	.	MAF_INRAE=5.0;MAF_USDA=1.765
NC_035094.1	16302784	.	G	A	.	.	MAF_INRAE=5.263;MAF_USDA=1.639
NC_035094.1	16302786	.	A	G	.	.	MAF_INRAE=5.0;MAF_USDA=1.765
NC_035094.1	16302792	.	C	G	.	.	MAF_INRAE=5.0;MAF_USDA=1.765
NC_035094.1	16302971	.	T	G	.	.	MAF_INRAE=5.0;MAF_USDA=1.765
NC_035094.1	16303005	.	T	C	.	.	MAF_INRAE=5.0;MAF_USDA=1.765
NC_035094.1	16303019	.	G	T	.	.	MAF_INRAE=5.263;MAF_USDA=1.639
NC_035094.1	16303050	.	A	G	.	.	MAF_USDA=14.583
NC_035094.1	16303072	.	C	T	.	.	MAF_INRAE=5.0;MAF_USDA=2.353
NC_035094.1	16303076	.	C	T	.	.	MAF_USDA=12.5
NC_035094.1	16303100	.	T	A	.	.	MAF_USDA=2.083
NC_035094.1	16303133	.	C	G	.	.	MAF_INRAE=5.0
NC_035094.1	16303141	.	C	T	.	.	MAF_USDA=4.098
NC_035094.1	16303189	.	G	A	.	.	MAF_USDA=22.917
NC_035094.1	16303272	.	C	T	.	.	MAF_INRAE=20.0;MAF_USDA=5.833
NC_035094.1	16303275	.	A	C	.	.	MAF_INRAE=26.582;MAF_USDA=8.929
NC_035094.1	16303308	.	G	A	.	.	MAF_INRAE=13.333;MAF_USDA=2.459
NC_035094.1	16303370	.	C	A	.	.	MAF_INRAE=5.0;MAF_USDA=4.167
NC_035094.1	16303374	.	G	A	.	.	MAF_USDA=4.918
NC_035094.1	16303375	.	C	G	.	.	MAF_USDA=10.417
NC_035094.1	16303384	.	A	G	.	.	MAF_INRAE=44.304;MAF_USDA=32.941
NC_035094.1	16303390	.	G	T	.	.	MAF_INRAE=5.0;MAF_USDA=4.167
NC_035094.1	16303400	.	C	T	.	.	MAF_USDA=6.557
NC_035094.1	16303438	.	G	A	.	.	MAF_INRAE=5.0;MAF_USDA=6.25
NC_035094.1	16303486	.	C	T	.	.	MAF_USDA=2.459
NC_035094.1	16303487	.	G	A	.	.	MAF_INRAE=5.0;MAF_USDA=6.25
NC_035094.1	16303513	.	A	G	.	.	MAF_USDA=2.459
NC_035094.1	16303515	.	G	T	.	.	MAF_INRAE=43.671;MAF_USDA=32.941
NC_035094.1	16303557	.	C	T	.	.	MAF_USDA=4.167
NC_035094.1	16303596	.	G	A	.	.	MAF_INRAE=47.468;MAF_USDA=26.471
NC_035094.1	16303599	.	C	G	.	.	MAF_USDA=1.639
NC_035094.1	16303606	.	A	G	.	.	MAF_INRAE=43.038;MAF_USDA=40.0
NC_035094.1	16303697	.	G	C	.	.	MAF_INRAE=5.0;MAF_USDA=6.471
NC_035094.1	16303734	.	C	A	.	.	MAF_INRAE=20.833;MAF_USDA=42.353
NC_035094.1	16303739	.	C	G	.	.	MAF_USDA=1.765
NC_035094.1	16303749	.	T	C	.	.	MAF_INRAE=43.671;MAF_USDA=35.294
NC_035094.1	16303793	.	T	C	.	.	MAF_INRAE=47.368;MAF_USDA=34.706
NC_035094.1	16303826	.	C	A	.	.	MAF_INRAE=5.0
NC_035094.1	16303845	.	C	A	.	.	MAF_USDA=6.557
NC_035094.1	16303862	.	A	T	.	.	MAF_INRAE=5.0;MAF_USDA=4.167
NC_035094.1	16303866	.	T	C	.	.	MAF_USDA=10.588
NC_035094.1	16303943	.	C	A	.	.	MAF_INRAE=5.0;MAF_USDA=4.167
NC_035094.1	16304006	.	G	A	.	.	MAF_INRAE=20.833;MAF_USDA=42.353
NC_035094.1	16304016	.	A	T	.	.	MAF_INRAE=5.0;MAF_USDA=1.765
NC_035094.1	16304115	.	C	G	.	.	MAF_INRAE=5.0;MAF_USDA=4.167
NC_035094.1	16304141	.	T	G	.	.	MAF_INRAE=43.671;MAF_USDA=31.765
NC_035094.1	16304146	.	T	A	.	.	MAF_USDA=5.738
NC_035094.1	16304174	.	G	A	.	.	MAF_USDA=2.083
NC_035094.1	16304200	.	T	C	.	.	MAF_INRAE=5.0;MAF_USDA=4.167
NC_035094.1	16304232	.	C	T	.	.	MAF_INRAE=10.759;MAF_USDA=6.25
NC_035094.1	16304268	.	A	G	.	.	MAF_USDA=10.0
NC_035094.1	16304350	.	G	A	.	.	MAF_INRAE=47.468;MAF_USDA=28.235
NC_035094.1	16304372	.	T	C	.	.	MAF_INRAE=5.0
NC_035094.1	16304391	.	G	A	.	.	MAF_INRAE=43.038;MAF_USDA=16.471
NC_035094.1	16304414	.	T	A	.	.	MAF_USDA=4.167
NC_035094.1	16304422	.	T	A	.	.	MAF_INRAE=5.0;MAF_USDA=12.5
NC_035094.1	16304442	.	T	C	.	.	MAF_INRAE=5.0;MAF_USDA=4.167
NC_035094.1	16304516	.	A	C	.	.	MAF_USDA=4.918
NC_035094.1	16304544	.	C	T	.	.	MAF_INRAE=43.671;MAF_USDA=30.0
NC_035094.1	16304563	.	C	T	.	.	MAF_USDA=2.459
NC_035094.1	16304566	.	C	A	.	.	MAF_INRAE=26.582;MAF_USDA=7.647
NC_035094.1	16304600	.	T	C	.	.	MAF_USDA=2.459
NC_035094.1	16304605	.	C	T	.	.	MAF_INRAE=5.0;MAF_USDA=1.765
NC_035094.1	16304610	.	C	T	.	.	MAF_USDA=6.557
NC_035094.1	16304639	.	G	A	.	.	MAF_INRAE=5.0;MAF_USDA=4.167
NC_035094.1	16304659	.	C	G	.	.	MAF_INRAE=5.0;MAF_USDA=4.167
NC_035094.1	16304678	.	C	T	.	.	MAF_INRAE=43.671;MAF_USDA=28.235
NC_035094.1	16304851	.	T	G	.	.	MAF_INRAE=16.667;MAF_USDA=14.118
NC_035094.1	16304852	.	G	T	.	.	MAF_INRAE=16.667;MAF_USDA=13.529
NC_035094.1	16304963	.	G	A	.	.	MAF_USDA=1.639
NC_035094.1	16305061	.	G	A	.	.	MAF_INRAE=5.0;MAF_USDA=1.765
NC_035094.1	16305112	.	G	A	.	.	MAF_INRAE=11.667;MAF_USDA=11.765
NC_035094.1	16305182	.	C	A	.	.	MAF_INRAE=5.0;MAF_USDA=1.765
NC_035094.1	16305192	.	T	G	.	.	MAF_INRAE=5.0;MAF_USDA=12.353
NC_035094.1	16305207	.	A	G	.	.	MAF_INRAE=5.0;MAF_USDA=1.765
NC_035094.1	16305244	.	A	G	.	.	MAF_USDA=11.765
NC_035094.1	16305283	.	C	T	.	.	MAF_INRAE=5.0;MAF_USDA=12.353
NC_035094.1	16305334	.	T	A	.	.	MAF_INRAE=5.0;MAF_USDA=6.471
NC_035094.1	16305426	.	G	A	.	.	MAF_INRAE=5.0;MAF_USDA=11.176
NC_035094.1	16305428	.	G	A	.	.	MAF_USDA=1.639
NC_035094.1	16305448	.	G	A	.	.	MAF_INRAE=5.0;MAF_USDA=11.176
NC_035094.1	16305463	.	C	T	.	.	MAF_INRAE=5.0;MAF_USDA=1.765
NC_035094.1	16305496	.	G	A	.	.	MAF_USDA=6.25
NC_035094.1	16305543	.	C	G	.	.	MAF_INRAE=5.0;MAF_USDA=20.833
NC_035094.1	16305577	.	C	T	.	.	MAF_INRAE=5.263;MAF_USDA=2.459
NC_035094.1	16305586	.	A	G	.	.	MAF_INRAE=5.0;MAF_USDA=12.353
NC_035094.1	16305651	.	T	C	.	.	MAF_INRAE=5.0;MAF_USDA=4.167
NC_035094.1	16305712	.	G	T	.	.	MAF_INRAE=5.0;MAF_USDA=4.167
NC_035094.1	16305716	.	C	A	.	.	MAF_USDA=1.639
NC_035094.1	16305748	.	G	A	.	.	MAF_USDA=6.25
NC_035094.1	16305761	.	T	A	.	.	MAF_INRAE=5.0;MAF_USDA=1.765
NC_035094.1	16305804	.	C	A	.	.	MAF_INRAE=5.0;MAF_USDA=2.353
NC_035094.1	16305866	.	G	A	.	.	MAF_INRAE=42.105;MAF_USDA=20.833
NC_035094.1	16305904	.	A	G	.	.	MAF_INRAE=4.167;MAF_USDA=4.118
NC_035094.1	16305907	.	G	A	.	.	MAF_INRAE=6.667;MAF_USDA=1.639
NC_035094.1	16305955	.	G	T	.	.	MAF_USDA=20.833
NC_035094.1	16305968	.	A	T	.	.	MAF_INRAE=49.167;MAF_USDA=32.353
NC_035094.1	16306016	.	T	A	.	.	MAF_INRAE=5.0;MAF_USDA=1.765
NC_035094.1	16306039	.	C	T	.	.	MAF_INRAE=5.0;MAF_USDA=5.882
NC_035094.1	16306077	.	T	C	.	.	MAF_INRAE=5.0;MAF_USDA=1.765
NC_035094.1	16306107	.	T	C	.	.	MAF_INRAE=3.333;MAF_USDA=4.167
NC_035094.1	16306112	.	A	T	.	.	MAF_INRAE=6.667;MAF_USDA=8.197
NC_035094.1	16306137	.	T	A	.	.	MAF_INRAE=4.167;MAF_USDA=4.167
NC_035094.1	16306233	.	T	C	.	.	MAF_INRAE=3.333;MAF_USDA=4.098
NC_035094.1	16306264	.	T	C	.	.	MAF_INRAE=3.333
NC_035094.1	16306277	.	T	C	.	.	MAF_INRAE=29.114;MAF_USDA=3.529
NC_035094.1	16306347	.	T	C	.	.	MAF_INRAE=42.105;MAF_USDA=18.235
NC_035094.1	16306351	.	G	T	.	.	MAF_USDA=1.639
NC_035094.1	16306423	.	C	T	.	.	MAF_INRAE=47.368;MAF_USDA=16.471
NC_035094.1	16306461	.	C	T	.	.	MAF_USDA=10.0
NC_035094.1	16306462	.	G	A	.	.	MAF_USDA=3.529
NC_035094.1	16306485	.	T	C	.	.	MAF_INRAE=42.105;MAF_USDA=18.235
NC_035094.1	16306506	.	G	A	.	.	MAF_INRAE=42.105;MAF_USDA=18.235
NC_035094.1	16306554	.	C	T	.	.	MAF_USDA=27.059
NC_035094.1	16306561	.	T	C	.	.	MAF_USDA=25.882
NC_035094.1	16306567	.	G	T	.	.	MAF_USDA=25.882
NC_035094.1	16306590	.	G	T	.	.	MAF_USDA=25.904
NC_035094.1	16306595	.	T	G	.	.	MAF_USDA=14.634
NC_035094.1	16307160	.	A	G	.	.	MAF_USDA=4.167
NC_035094.1	16307166	.	A	T	.	.	MAF_USDA=4.167
NC_035094.1	16307229	.	T	C	.	.	MAF_USDA=4.167
NC_035094.1	16307230	.	T	A	.	.	MAF_USDA=27.647
NC_035094.1	16307241	.	T	C	.	.	MAF_USDA=4.167
NC_035094.1	16307252	.	G	A	.	.	MAF_USDA=4.167
NC_035094.1	16307255	.	T	G	.	.	MAF_INRAE=42.105
NC_035094.1	16307289	.	G	T	.	.	MAF_USDA=27.059
NC_035094.1	16307343	.	C	T	.	.	MAF_USDA=17.059
NC_035094.1	16307358	.	C	G	.	.	MAF_INRAE=42.405;MAF_USDA=18.824
NC_035094.1	16307431	.	A	C	.	.	MAF_INRAE=5.0;MAF_USDA=1.765
NC_035094.1	16307435	.	A	G	.	.	MAF_USDA=3.279
NC_035094.1	16307468	.	A	T	.	.	MAF_USDA=28.824
NC_035094.1	16307486	.	A	G	.	.	MAF_USDA=16.471
NC_035094.1	16307540	.	T	G	.	.	MAF_USDA=1.667
NC_035094.1	16307634	.	A	C	.	.	MAF_INRAE=5.0;MAF_USDA=1.765
NC_035094.1	16307678	.	C	T	.	.	MAF_INRAE=48.734;MAF_USDA=45.833
NC_035094.1	16307730	.	G	T	.	.	MAF_INRAE=11.667;MAF_USDA=26.471
NC_035094.1	16307764	.	C	T	.	.	MAF_INRAE=5.0;MAF_USDA=4.167
NC_035094.1	16307785	.	G	C	.	.	MAF_INRAE=5.0;MAF_USDA=1.765
NC_035094.1	16307797	.	T	G	.	.	MAF_INRAE=5.0;MAF_USDA=4.167
NC_035094.1	16307803	.	T	A	.	.	MAF_USDA=4.098
NC_035094.1	16307816	.	C	A	.	.	MAF_USDA=2.459
NC_035094.1	16307890	.	T	A	.	.	MAF_USDA=1.639
NC_035094.1	16307983	.	G	A	.	.	MAF_INRAE=40.506;MAF_USDA=16.471
NC_035094.1	16307986	.	A	G	.	.	MAF_INRAE=5.263;MAF_USDA=3.279
NC_035094.1	16308064	.	G	T	.	.	MAF_INRAE=5.0;MAF_USDA=7.059
NC_035094.1	16308071	.	T	A	.	.	MAF_INRAE=5.0
NC_035094.1	16308144	.	T	C	.	.	MAF_USDA=27.059
NC_035094.1	16308145	.	T	C	.	.	MAF_USDA=27.647
NC_035094.1	16308146	.	T	C	.	.	MAF_USDA=28.235
NC_035094.1	16308216	.	A	C	.	.	MAF_INRAE=5.263;MAF_USDA=3.279
NC_035094.1	16308295	.	GTTTTTG	GTTTTTT	.	.	MAF_USDA=39.583
NC_035094.1	16308301	.	G	T	.	.	MAF_INRAE=10.833;MAF_USDA=20.492
NC_035094.1	16308359	.	A	G	.	.	MAF_INRAE=10.833;MAF_USDA=26.471
NC_035094.1	16308420	.	G	A	.	.	MAF_INRAE=5.263;MAF_USDA=4.098
NC_035094.1	16308452	.	T	A	.	.	MAF_INRAE=10.833;MAF_USDA=24.706
NC_035094.1	16308509	.	A	G	.	.	MAF_INRAE=44.937;MAF_USDA=41.176
NC_035094.1	16308520	.	A	C	.	.	MAF_INRAE=44.937;MAF_USDA=41.176
NC_035094.1	16308532	.	A	C	.	.	MAF_INRAE=10.127;MAF_USDA=23.529
NC_035094.1	16308545	.	C	T	.	.	MAF_USDA=6.471
NC_035094.1	16308637	.	A	T	.	.	MAF_INRAE=5.263;MAF_USDA=3.279
NC_035094.1	16308708	.	C	A	.	.	MAF_INRAE=5.0;MAF_USDA=4.167
NC_035094.1	16308761	.	A	G	.	.	MAF_USDA=1.639
NC_035094.1	16308772	.	C	A	.	.	MAF_INRAE=5.263;MAF_USDA=3.279
NC_035094.1	16308852	.	G	T	.	.	MAF_USDA=27.059
NC_035094.1	16308949	.	A	G	.	.	MAF_INRAE=44.937;MAF_USDA=18.235
NC_035094.1	16308984	.	G	A	.	.	MAF_INRAE=5.0;MAF_USDA=1.765
NC_035094.1	16309085	.	T	G	.	.	MAF_INRAE=5.263;MAF_USDA=3.279
NC_035094.1	16309174	.	T	C	.	.	MAF_INRAE=44.937;MAF_USDA=46.471
NC_035094.1	16309193	.	C	T	.	.	MAF_USDA=4.098
NC_035094.1	16309244	.	C	T	.	.	MAF_USDA=1.765
NC_035094.1	16309256	.	G	A	.	.	MAF_USDA=10.417
NC_035094.1	16309262	.	G	T	.	.	MAF_USDA=4.918
NC_035094.1	16309369	.	G	T	.	.	MAF_INRAE=5.263;MAF_USDA=3.279
NC_035094.1	16309512	.	T	A	.	.	MAF_USDA=1.639
NC_035094.1	16309513	.	G	T	.	.	MAF_INRAE=6.667;MAF_USDA=12.353
NC_035094.1	16309518	.	G	A	.	.	MAF_INRAE=24.167;MAF_USDA=45.294
NC_035094.1	16309585	.	T	C	.	.	MAF_USDA=2.941
NC_035094.1	16309607	.	T	G	.	.	MAF_INRAE=6.667
NC_035094.1	16309639	.	A	T	.	.	MAF_USDA=14.583
NC_035094.1	16309642	.	T	C	.	.	MAF_USDA=12.5
NC_035094.1	16309643	.	A	T	.	.	MAF_INRAE=36.667
NC_035094.1	16309656	.	T	C	.	.	MAF_USDA=12.5
NC_035094.1	16309658	.	A	T	.	.	MAF_INRAE=36.667;MAF_USDA=12.5
NC_035094.1	16309660	.	T	G	.	.	MAF_INRAE=6.667;MAF_USDA=16.667
NC_035094.1	16309685	.	G	T	.	.	MAF_INRAE=6.667;MAF_USDA=14.706
NC_035094.1	16309718	.	G	A	.	.	MAF_INRAE=3.333;MAF_USDA=6.557
NC_035094.1	16309719	.	G	A	.	.	MAF_INRAE=10.0;MAF_USDA=12.353
NC_035094.1	16309760	.	A	C	.	.	MAF_INRAE=6.667;MAF_USDA=12.353
NC_035094.1	16309778	.	C	A	.	.	MAF_INRAE=23.418;MAF_USDA=36.471
NC_035094.1	16309806	.	T	A	.	.	MAF_INRAE=3.333;MAF_USDA=1.639
NC_035094.1	16309815	.	C	A	.	.	MAF_INRAE=3.333
NC_035094.1	16309846	.	G	A	.	.	MAF_USDA=1.765
NC_035094.1	16309861	.	A	G	.	.	MAF_INRAE=5.263;MAF_USDA=4.918
NC_035094.1	16309885	.	G	T	.	.	MAF_USDA=4.098
NC_035094.1	16309892	.	G	T	.	.	MAF_INRAE=24.167;MAF_USDA=46.471
NC_035094.1	16310075	.	A	T	.	.	MAF_USDA=43.75
NC_035094.1	16310134	.	C	A	.	.	MAF_INRAE=15.0;MAF_USDA=45.294
NC_035094.1	16310192	.	C	A	.	.	MAF_USDA=2.459
NC_035094.1	16310213	.	A	G	.	.	MAF_INRAE=30.0;MAF_USDA=38.235
NC_035094.1	16310299	.	T	C	.	.	MAF_USDA=3.279
NC_035094.1	16310372	.	A	C	.	.	MAF_USDA=4.098
NC_035094.1	16310410	.	C	G	.	.	MAF_INRAE=29.167;MAF_USDA=38.69
NC_035094.1	16310415	.	G	A	.	.	MAF_INRAE=5.0;MAF_USDA=6.548
NC_035094.1	16310488	.	A	G	.	.	MAF_USDA=1.639
NC_035094.1	16310528	.	T	A	.	.	MAF_USDA=2.083
NC_035094.1	16310556	.	G	A	.	.	MAF_INRAE=6.667;MAF_USDA=11.765
NC_035094.1	16310632	.	C	T	.	.	MAF_INRAE=4.167
NC_035094.1	16311440	.	C	A	.	.	MAF_INRAE=5.263;MAF_USDA=38.824
NC_035094.1	16311450	.	T	A	.	.	MAF_INRAE=13.333;MAF_USDA=2.459
NC_035094.1	16311460	.	C	A	.	.	MAF_INRAE=28.481;MAF_USDA=22.941
NC_035094.1	16311503	.	G	T	.	.	MAF_INRAE=6.667;MAF_USDA=5.738
NC_035094.1	16311531	.	T	C	.	.	MAF_USDA=6.25
NC_035094.1	16311572	.	G	A	.	.	MAF_INRAE=5.263;MAF_USDA=4.918
NC_035094.1	16311577	.	C	T	.	.	MAF_INRAE=2.632;MAF_USDA=4.918
NC_035094.1	16311578	.	G	A	.	.	MAF_USDA=5.294
NC_035094.1	16311601	.	C	T	.	.	MAF_USDA=4.098
NC_035094.1	16311714	.	T	A	.	.	MAF_USDA=4.098
NC_035094.1	16311795	.	G	A	.	.	MAF_INRAE=5.263;MAF_USDA=2.459
NC_035094.1	16311908	.	C	T	.	.	MAF_USDA=12.5
NC_035094.1	16311909	.	C	T	.	.	MAF_USDA=12.5
NC_035094.1	16311925	.	T	C	.	.	MAF_INRAE=31.667;MAF_USDA=43.529
NC_035094.1	16311981	.	A	T	.	.	MAF_USDA=20.833
NC_035094.1	16311982	.	T	A	.	.	MAF_USDA=11.475
NC_035094.1	16312018	.	C	A	.	.	MAF_INRAE=5.0;MAF_USDA=6.471
NC_035094.1	16312044	.	G	T	.	.	MAF_INRAE=5.0;MAF_USDA=18.75
NC_035094.1	16312048	.	T	A	.	.	MAF_INRAE=5.263
NC_035094.1	16312079	.	G	A	.	.	MAF_INRAE=5.263;MAF_USDA=10.656
NC_035094.1	16312149	.	C	G	.	.	MAF_INRAE=6.667
NC_035094.1	16312166	.	T	C	.	.	MAF_USDA=7.059
NC_035094.1	16312168	.	A	C	.	.	MAF_USDA=7.059
NC_035094.1	16312235	.	C	T	.	.	MAF_USDA=12.353
NC_035094.1	16312282	.	T	G	.	.	MAF_INRAE=6.667
NC_035094.1	16312289	.	C	T	.	.	MAF_INRAE=30.833;MAF_USDA=43.529
NC_035094.1	16312320	.	A	C	.	.	MAF_INRAE=5.0;MAF_USDA=6.471
NC_035094.1	16312321	.	A	C	.	.	MAF_INRAE=10.0;MAF_USDA=35.294
NC_035094.1	16312324	.	T	G	.	.	MAF_USDA=2.459
NC_035094.1	16312346	.	G	T	.	.	MAF_INRAE=15.19;MAF_USDA=10.417
NC_035094.1	16312455	.	G	A	.	.	MAF_USDA=2.459
NC_035094.1	16312468	.	T	C	.	.	MAF_USDA=6.25
NC_035094.1	16312477	.	T	C	.	.	MAF_INRAE=28.481;MAF_USDA=22.619
NC_035094.1	16312505	.	T	A	.	.	MAF_INRAE=15.833
NC_035094.1	16312539	.	T	G	.	.	MAF_INRAE=28.481
NC_035094.1	16312718	.	T	G	.	.	MAF_INRAE=29.167;MAF_USDA=31.765
NC_035094.1	16312788	.	A	T	.	.	MAF_USDA=10.0
NC_035094.1	16312812	.	T	G	.	.	MAF_USDA=10.588
NC_035094.1	16312907	.	C	T	.	.	MAF_INRAE=5.0;MAF_USDA=2.353
NC_035094.1	16313178	.	A	G	.	.	MAF_USDA=1.639
NC_035094.1	16313195	.	T	G	.	.	MAF_INRAE=31.667;MAF_USDA=35.882
NC_035094.1	16313208	.	C	G	.	.	MAF_USDA=4.118
NC_035094.1	16313217	.	G	T	.	.	MAF_USDA=6.25
NC_035094.1	16313282	.	A	T	.	.	MAF_USDA=1.786
NC_035094.1	16313291	.	G	T	.	.	MAF_INRAE=8.333;MAF_USDA=6.25
NC_035094.1	16313301	.	C	T	.	.	MAF_INRAE=6.667
NC_035094.1	16313334	.	G	A	.	.	MAF_INRAE=30.833;MAF_USDA=39.412
NC_035094.1	16313473	.	G	A	.	.	MAF_USDA=4.098
NC_035094.1	16313543	.	G	A	.	.	MAF_USDA=1.667
NC_035094.1	16313564	.	C	T	.	.	MAF_USDA=4.118
NC_035094.1	16313626	.	G	T	.	.	MAF_INRAE=5.0;MAF_USDA=4.167
NC_035094.1	16313642	.	G	A	.	.	MAF_USDA=3.529
NC_035094.1	16313658	.	C	T	.	.	MAF_USDA=1.639
NC_035094.1	16313659	.	A	T	.	.	MAF_USDA=1.639
NC_035094.1	16313675	.	A	G	.	.	MAF_INRAE=48.101;MAF_USDA=38.824
NC_035094.1	16313677	.	T	C	.	.	MAF_INRAE=5.0;MAF_USDA=1.765
NC_035094.1	16313711	.	C	A	.	.	MAF_INRAE=41.139;MAF_USDA=16.471
NC_035094.1	16313721	.	A	G	.	.	MAF_USDA=10.417
NC_035094.1	16313775	.	G	A	.	.	MAF_USDA=4.098
NC_035094.1	16314056	.	G	A	.	.	MAF_INRAE=25.316;MAF_USDA=41.176
NC_035094.1	16314069	.	G	A	.	.	MAF_INRAE=40.506;MAF_USDA=16.471
NC_035094.1	16314175	.	G	A	.	.	MAF_INRAE=13.924;MAF_USDA=22.353
NC_035094.1	16314246	.	C	A	.	.	MAF_INRAE=18.333;MAF_USDA=18.824
NC_035094.1	16314469	.	A	T	.	.	MAF_INRAE=13.924;MAF_USDA=26.471
NC_035094.1	16314491	.	G	A	.	.	MAF_INRAE=5.0;MAF_USDA=1.765
NC_035094.1	16314519	.	T	G	.	.	MAF_INRAE=47.468;MAF_USDA=42.353
NC_035094.1	16314536	.	A	C	.	.	MAF_USDA=1.639
NC_035094.1	16314611	.	G	T	.	.	MAF_USDA=10.417
NC_035094.1	16314679	.	G	T	.	.	MAF_INRAE=3.333
NC_035094.1	16314698	.	G	T	.	.	MAF_INRAE=44.737;MAF_USDA=40.588
NC_035094.1	16314741	.	T	C	.	.	MAF_INRAE=14.167;MAF_USDA=15.294
NC_035094.1	16314750	.	T	G	.	.	MAF_USDA=2.941
NC_035094.1	16314787	.	A	T	.	.	MAF_INRAE=13.924;MAF_USDA=22.353
NC_035094.1	16314805	.	A	T	.	.	MAF_INRAE=25.949;MAF_USDA=5.294
NC_035094.1	16314810	.	C	T	.	.	MAF_USDA=4.118
NC_035094.1	16314812	.	G	A	.	.	MAF_USDA=5.294
NC_035094.1	16314815	.	T	C	.	.	MAF_INRAE=41.139;MAF_USDA=17.059
NC_035094.1	16314826	.	C	T	.	.	MAF_INRAE=25.949;MAF_USDA=5.294
NC_035094.1	16314879	.	G	A	.	.	MAF_USDA=2.941
NC_035094.1	16314901	.	T	C	.	.	MAF_INRAE=14.167;MAF_USDA=14.118
NC_035094.1	16314915	.	A	G	.	.	MAF_USDA=2.459
NC_035094.1	16314964	.	C	T	.	.	MAF_INRAE=48.101;MAF_USDA=35.417
NC_035094.1	16314969	.	T	A	.	.	MAF_INRAE=30.38;MAF_USDA=17.059
NC_035094.1	16315084	.	G	A	.	.	MAF_INRAE=14.167;MAF_USDA=16.471
NC_035094.1	16315213	.	T	A	.	.	MAF_USDA=24.706
NC_035094.1	16315215	.	C	T	.	.	MAF_INRAE=5.0;MAF_USDA=2.353
NC_035094.1	16315243	.	T	C	.	.	MAF_USDA=1.639
NC_035094.1	16315244	.	T	C	.	.	MAF_USDA=8.824
NC_035094.1	16315276	.	G	T	.	.	MAF_INRAE=10.759;MAF_USDA=10.87
NC_035094.1	16315344	.	C	T	.	.	MAF_INRAE=6.329;MAF_USDA=3.279
NC_035094.1	16315345	.	G	A	.	.	MAF_USDA=2.459
NC_035094.1	16315353	.	G	A	.	.	MAF_INRAE=19.167;MAF_USDA=42.941
NC_035094.1	16315372	.	T	C	.	.	MAF_INRAE=14.167;MAF_USDA=40.0
NC_035094.1	16315394	.	G	A	.	.	MAF_USDA=24.118
NC_035094.1	16315414	.	A	G	.	.	MAF_USDA=5.294
NC_035094.1	16315472	.	A	G	.	.	MAF_INRAE=18.333;MAF_USDA=43.529
NC_035094.1	16315475	.	G	A	.	.	MAF_USDA=8.197
NC_035094.1	16315513	.	C	A	.	.	MAF_INRAE=30.38;MAF_USDA=18.235
NC_035094.1	16315640	.	T	C	.	.	MAF_INRAE=19.167;MAF_USDA=43.529
NC_035094.1	16315739	.	G	A	.	.	MAF_INRAE=29.747;MAF_USDA=14.706
NC_035094.1	16315756	.	G	A	.	.	MAF_INRAE=5.0;MAF_USDA=4.167
NC_035094.1	16315769	.	G	A	.	.	MAF_INRAE=5.0;MAF_USDA=4.167
NC_035094.1	16315778	.	G	T	.	.	MAF_USDA=5.294
NC_035094.1	16315830	.	GCCACG	GCCACA	.	.	MAF_USDA=4.167
NC_035094.1	16315963	.	G	A	.	.	MAF_USDA=8.333
NC_035094.1	16315976	.	G	A	.	.	MAF_USDA=1.639
NC_035094.1	16315987	.	C	T	.	.	MAF_USDA=3.529
NC_035094.1	16316015	.	G	A	.	.	MAF_INRAE=14.167;MAF_USDA=15.882
NC_035094.1	16316097	.	C	T	.	.	MAF_INRAE=5.263;MAF_USDA=4.098
NC_035094.1	16316119	.	T	A	.	.	MAF_INRAE=41.772;MAF_USDA=16.471
NC_035094.1	16316121	.	G	A	.	.	MAF_USDA=3.279
NC_035094.1	16316132	.	G	A	.	.	MAF_USDA=1.176
NC_035094.1	16316168	.	G	T	.	.	MAF_INRAE=14.167;MAF_USDA=16.471
NC_035094.1	16316208	.	ATA	ATT	.	.	MAF_USDA=19.565
NC_035094.1	16316211	.	A	T	.	.	MAF_USDA=30.435
NC_035094.1	16316217	.	A	T	.	.	MAF_INRAE=3.333
NC_035094.1	16316237	.	C	T	.	.	MAF_USDA=17.647
NC_035094.1	16316260	.	C	T	.	.	MAF_USDA=16.471
NC_035094.1	16316268	.	C	T	.	.	MAF_INRAE=13.333;MAF_USDA=42.353
NC_035094.1	16316302	.	G	T	.	.	MAF_INRAE=5.0;MAF_USDA=4.167
NC_035094.1	16316382	.	T	G	.	.	MAF_INRAE=5.0;MAF_USDA=1.786
NC_035094.1	16316436	.	C	T	.	.	MAF_INRAE=14.167;MAF_USDA=16.471
NC_035094.1	16316439	.	G	A	.	.	MAF_INRAE=14.167;MAF_USDA=16.471
NC_035094.1	16316469	.	T	A	.	.	MAF_USDA=24.405
NC_035094.1	16316564	.	C	T	.	.	MAF_INRAE=13.333;MAF_USDA=42.941
NC_035094.1	16316645	.	G	C	.	.	MAF_USDA=29.508
NC_035094.1	16316922	.	C	T	.	.	MAF_INRAE=5.833;MAF_USDA=5.738
NC_035094.1	16316929	.	C	T	.	.	MAF_USDA=9.016
NC_035094.1	16316944	.	G	T	.	.	MAF_INRAE=13.333;MAF_USDA=17.059
NC_035094.1	16316951	.	T	A	.	.	MAF_USDA=24.706
NC_035094.1	16317149	.	A	C	.	.	MAF_INRAE=13.333;MAF_USDA=41.176
NC_035094.1	16317174	.	G	A	.	.	MAF_USDA=1.639
NC_035094.1	16317227	.	C	T	.	.	MAF_USDA=10.0
NC_035094.1	16317294	.	T	A	.	.	MAF_INRAE=13.333;MAF_USDA=17.059
NC_035094.1	16317489	.	T	G	.	.	MAF_INRAE=47.368
NC_035094.1	16317491	.	T	A	.	.	MAF_INRAE=5.0;MAF_USDA=4.167
NC_035094.1	16317500	.	C	G	.	.	MAF_USDA=1.639
NC_035094.1	16317512	.	T	C	.	.	MAF_USDA=24.706
NC_035094.1	16317519	.	A	G	.	.	MAF_USDA=1.639
NC_035094.1	16317532	.	C	G	.	.	MAF_INRAE=5.0
NC_035094.1	16317582	.	A	T	.	.	MAF_USDA=20.0
NC_035094.1	16317649	.	G	T	.	.	MAF_INRAE=5.0;MAF_USDA=1.765
NC_035094.1	16317664	.	C	A	.	.	MAF_INRAE=5.0;MAF_USDA=1.786
NC_035094.1	16317729	.	G	A	.	.	MAF_USDA=6.557
NC_035094.1	16317805	.	G	T	.	.	MAF_USDA=3.279
NC_035094.1	16317867	.	A	C	.	.	MAF_USDA=12.5
NC_035094.1	16317947	.	C	A	.	.	MAF_INRAE=38.333;MAF_USDA=26.471
NC_035094.1	16317958	.	A	C	.	.	MAF_INRAE=38.333;MAF_USDA=25.294
NC_035094.1	16317982	.	C	T	.	.	MAF_USDA=4.918
NC_035094.1	16318025	.	TAGAGAGAGA	TAGAGAGAGC	.	.	MAF_USDA=37.5
NC_035094.1	16318034	.	A	C	.	.	MAF_INRAE=47.368
NC_035094.1	16318046	.	G	A	.	.	MAF_USDA=6.25
NC_035094.1	16318059	.	T	G	.	.	MAF_INRAE=5.0;MAF_USDA=27.059
NC_035094.1	16318116	.	C	T	.	.	MAF_INRAE=44.937;MAF_USDA=27.647
NC_035094.1	16318177	.	T	G	.	.	MAF_INRAE=5.0;MAF_USDA=1.786
NC_035094.1	16318257	.	T	C	.	.	MAF_INRAE=5.0;MAF_USDA=4.167
NC_035094.1	16318258	.	G	T	.	.	MAF_INRAE=5.0;MAF_USDA=4.167
NC_035094.1	16318347	.	A	T	.	.	MAF_INRAE=26.582;MAF_USDA=4.706
NC_035094.1	16318368	.	C	T	.	.	MAF_INRAE=48.101;MAF_USDA=32.941
NC_035094.1	16318442	.	T	A	.	.	MAF_INRAE=6.667;MAF_USDA=5.738
NC_035094.1	16318523	.	T	A	.	.	MAF_INRAE=41.139;MAF_USDA=16.471
NC_035094.1	16318552	.	G	A	.	.	MAF_INRAE=44.937;MAF_USDA=27.647
NC_035094.1	16318556	.	A	G	.	.	MAF_INRAE=14.167;MAF_USDA=19.412
NC_035094.1	16318593	.	C	A	.	.	MAF_USDA=6.25
NC_035094.1	16318595	.	T	G	.	.	MAF_USDA=6.25
NC_035094.1	16318599	.	C	T	.	.	MAF_USDA=6.25
NC_035094.1	16318634	.	G	A	.	.	MAF_USDA=1.639
NC_035094.1	16318668	.	G	C	.	.	MAF_USDA=6.25
NC_035094.1	16318819	.	G	A	.	.	MAF_INRAE=48.734;MAF_USDA=31.765
NC_035094.1	16319017	.	A	C	.	.	MAF_USDA=1.639
NC_035094.1	16319031	.	G	A	.	.	MAF_USDA=1.639
NC_035094.1	16319076	.	C	T	.	.	MAF_INRAE=14.167;MAF_USDA=9.412
NC_035094.1	16319104	.	T	C	.	.	MAF_INRAE=44.937;MAF_USDA=29.412
NC_035094.1	16319187	.	A	T	.	.	MAF_USDA=3.279
NC_035094.1	16319243	.	T	G	.	.	MAF_USDA=4.706
NC_035094.1	16319264	.	A	G	.	.	MAF_USDA=12.941
NC_035094.1	16319318	.	G	A	.	.	MAF_INRAE=42.5;MAF_USDA=31.765
NC_035094.1	16319325	.	C	G	.	.	MAF_USDA=2.459
NC_035094.1	16319453	.	C	A	.	.	MAF_INRAE=5.833;MAF_USDA=4.167
NC_035094.1	16319469	.	C	T	.	.	MAF_USDA=2.459
NC_035094.1	16319525	.	C	T	.	.	MAF_USDA=4.098
NC_035094.1	16319528	.	G	T	.	.	MAF_INRAE=5.0;MAF_USDA=1.765
NC_035094.1	16319550	.	G	A	.	.	MAF_USDA=6.25
NC_035094.1	16319667	.	G	A	.	.	MAF_USDA=1.639
NC_035094.1	16319672	.	C	T	.	.	MAF_INRAE=3.333
NC_035094.1	16319749	.	G	T	.	.	MAF_USDA=6.25
NC_035094.1	16319847	.	A	G	.	.	MAF_INRAE=24.051;MAF_USDA=41.176
NC_035094.1	16319867	.	G	A	.	.	MAF_INRAE=3.333
NC_035094.1	16319921	.	A	G	.	.	MAF_USDA=3.529
NC_035094.1	16319928	.	T	C	.	.	MAF_USDA=40.0
NC_035094.1	16319942	.	T	A	.	.	MAF_USDA=7.377
NC_035094.1	16319978	.	C	T	.	.	MAF_INRAE=5.0;MAF_USDA=4.167
NC_035094.1	16320018	.	G	T	.	.	MAF_USDA=6.25
NC_035094.1	16320026	.	A	T	.	.	MAF_USDA=6.25
NC_035094.1	16320029	.	C	T	.	.	MAF_USDA=1.639
NC_035094.1	16320041	.	C	T	.	.	MAF_USDA=6.25
NC_035094.1	16320065	.	T	C	.	.	MAF_INRAE=14.557;MAF_USDA=18.824
NC_035094.1	16320081	.	G	A	.	.	MAF_INRAE=15.823;MAF_USDA=7.647
NC_035094.1	16320103	.	C	T	.	.	MAF_INRAE=6.667;MAF_USDA=13.529
NC_035094.1	16320153	.	G	A	.	.	MAF_INRAE=10.127;MAF_USDA=43.529
NC_035094.1	16320160	.	T	G	.	.	MAF_USDA=1.639
NC_035094.1	16320166	.	A	G	.	.	MAF_USDA=3.279
NC_035094.1	16320178	.	GAATAACG	GAATAACA	.	.	MAF_USDA=6.25
NC_035094.1	16320185	.	G	A	.	.	MAF_INRAE=10.759
NC_035094.1	16320192	.	T	A	.	.	MAF_USDA=6.25
NC_035094.1	16320210	.	G	A	.	.	MAF_USDA=7.059
NC_035094.1	16320225	.	G	A	.	.	MAF_USDA=6.25
NC_035094.1	16320236	.	T	C	.	.	MAF_USDA=8.333
NC_035094.1	16320237	.	T	C	.	.	MAF_USDA=4.167
NC_035094.1	16320248	.	G	A	.	.	MAF_INRAE=5.0
NC_035094.1	16320250	.	A	G	.	.	MAF_USDA=4.167
NC_035094.1	16320311	.	T	C	.	.	MAF_USDA=1.639
NC_035094.1	16320324	.	G	T	.	.	MAF_INRAE=5.0;MAF_USDA=13.529
NC_035094.1	16320349	.	G	A	.	.	MAF_USDA=6.25
NC_035094.1	16320353	.	T	C	.	.	MAF_USDA=6.25
NC_035094.1	16320354	.	G	A	.	.	MAF_USDA=6.25
NC_035094.1	16320497	.	C	A	.	.	MAF_INRAE=5.833;MAF_USDA=5.294
NC_035094.1	16320499	.	C	G	.	.	MAF_INRAE=5.833
NC_035094.1	16320521	.	T	G	.	.	MAF_INRAE=6.329;MAF_USDA=22.941
NC_035094.1	16320536	.	A	G	.	.	MAF_INRAE=20.833;MAF_USDA=29.412
NC_035094.1	16320553	.	T	C	.	.	MAF_INRAE=6.667;MAF_USDA=15.294
NC_035094.1	16320564	.	G	T	.	.	MAF_INRAE=17.089;MAF_USDA=9.412
NC_035094.1	16320583	.	A	C	.	.	MAF_INRAE=6.667;MAF_USDA=23.529
NC_035094.1	16320597	.	G	T	.	.	MAF_INRAE=6.667;MAF_USDA=15.294
NC_035094.1	16320599	.	T	C	.	.	MAF_INRAE=6.667;MAF_USDA=15.294
NC_035094.1	16320612	.	G	T	.	.	MAF_INRAE=6.667;MAF_USDA=14.706
NC_035094.1	16320641	.	A	T	.	.	MAF_USDA=6.25
NC_035094.1	16320647	.	C	T	.	.	MAF_INRAE=6.667;MAF_USDA=22.941
NC_035094.1	16320655	.	T	C	.	.	MAF_INRAE=17.089;MAF_USDA=12.353
NC_035094.1	16320656	.	T	G	.	.	MAF_INRAE=6.667;MAF_USDA=25.294
NC_035094.1	16320727	.	C	A	.	.	MAF_USDA=8.333
NC_035094.1	16320762	.	C	T	.	.	MAF_INRAE=5.263
NC_035094.1	16320799	.	T	C	.	.	MAF_INRAE=6.667;MAF_USDA=13.529
NC_035094.1	16320817	.	T	C	.	.	MAF_INRAE=6.667;MAF_USDA=14.118
NC_035094.1	16320847	.	A	G	.	.	MAF_USDA=7.059
NC_035094.1	16320892	.	T	C	.	.	MAF_INRAE=5.833;MAF_USDA=13.529
NC_035094.1	16320985	.	T	A	.	.	MAF_INRAE=20.886;MAF_USDA=14.286
NC_035094.1	16320997	.	G	T	.	.	MAF_INRAE=15.823
NC_035094.1	16321015	.	G	A	.	.	MAF_INRAE=10.759;MAF_USDA=12.5
NC_035094.1	16321016	.	G	C	.	.	MAF_USDA=6.25
NC_035094.1	16321017	.	T	C	.	.	MAF_USDA=6.25
NC_035094.1	16321048	.	A	C	.	.	MAF_INRAE=21.519;MAF_USDA=15.294
NC_035094.1	16321071	.	G	T	.	.	MAF_USDA=4.706
NC_035094.1	16321083	.	T	C	.	.	MAF_USDA=2.459
NC_035094.1	16321101	.	C	A	.	.	MAF_INRAE=20.886;MAF_USDA=15.882
NC_035094.1	16321123	.	T	G	.	.	MAF_INRAE=19.167
NC_035094.1	16321147	.	A	C	.	.	MAF_INRAE=5.263;MAF_USDA=14.706
NC_035094.1	16321171	.	T	G	.	.	MAF_USDA=6.25
NC_035094.1	16321179	.	T	C	.	.	MAF_USDA=5.932
NC_035094.1	16321180	.	T	C	.	.	MAF_INRAE=5.263;MAF_USDA=18.75
NC_035094.1	16321181	.	C	T	.	.	MAF_USDA=18.75
NC_035094.1	16322274	.	C	T	.	.	MAF_USDA=34.783
NC_035094.1	16322365	.	C	T	.	.	MAF_USDA=6.25
NC_035094.1	16322497	.	A	G	.	.	MAF_INRAE=22.152;MAF_USDA=15.882
NC_035094.1	16322589	.	G	A	.	.	MAF_INRAE=20.886;MAF_USDA=14.118
NC_035094.1	16322771	.	G	A	.	.	MAF_USDA=2.083
NC_035094.1	16322815	.	C	T	.	.	MAF_USDA=4.098
NC_035094.1	16322892	.	C	T	.	.	MAF_USDA=7.059
NC_035094.1	16322907	.	G	T	.	.	MAF_INRAE=20.886;MAF_USDA=14.118
NC_035094.1	16322974	.	C	A	.	.	MAF_USDA=2.083
NC_035094.1	16323030	.	G	C	.	.	MAF_INRAE=20.886;MAF_USDA=14.706
NC_035094.1	16323067	.	T	C	.	.	MAF_INRAE=21.519;MAF_USDA=15.882
NC_035094.1	16323068	.	G	A	.	.	MAF_INRAE=15.823
NC_035094.1	16323110	.	C	T	.	.	MAF_INRAE=21.519;MAF_USDA=17.059
NC_035094.1	16323197	.	G	A	.	.	MAF_INRAE=20.886;MAF_USDA=13.529
NC_035094.1	16323291	.	A	G	.	.	MAF_INRAE=38.333;MAF_USDA=19.412
NC_035094.1	16323292	.	A	G	.	.	MAF_INRAE=6.667;MAF_USDA=7.059
NC_035094.1	16323295	.	T	A	.	.	MAF_INRAE=6.667;MAF_USDA=13.529
NC_035094.1	16323299	.	T	G	.	.	MAF_USDA=8.235
NC_035094.1	16323308	.	G	C	.	.	MAF_INRAE=6.667;MAF_USDA=14.118
NC_035094.1	16323314	.	C	T	.	.	MAF_INRAE=6.667;MAF_USDA=14.881
NC_035094.1	16323347	.	A	G	.	.	MAF_USDA=2.459
NC_035094.1	16323376	.	G	A	.	.	MAF_INRAE=20.886;MAF_USDA=8.824
NC_035094.1	16323392	.	G	A	.	.	MAF_INRAE=5.263;MAF_USDA=1.639
NC_035094.1	16323406	.	A	G	.	.	MAF_INRAE=20.886;MAF_USDA=14.118
NC_035094.1	16323455	.	C	T	.	.	MAF_INRAE=20.886;MAF_USDA=12.353
NC_035094.1	16323500	.	A	T	.	.	MAF_USDA=16.667
NC_035094.1	16323512	.	C	A	.	.	MAF_USDA=2.083
NC_035094.1	16323591	.	A	G	.	.	MAF_USDA=23.529
NC_035094.1	16323622	.	T	G	.	.	MAF_USDA=45.882
NC_035094.1	16323751	.	C	T	.	.	MAF_USDA=21.176
NC_035094.1	16323764	.	A	G	.	.	MAF_USDA=43.373
NC_035094.1	16324247	.	C	T	.	.	MAF_INRAE=44.167;MAF_USDA=27.711
NC_035094.1	16324305	.	T	G	.	.	MAF_USDA=39.412
NC_035094.1	16324402	.	G	C	.	.	MAF_INRAE=16.456;MAF_USDA=7.059
NC_035094.1	16324409	.	G	A	.	.	MAF_INRAE=15.19
NC_035094.1	16324494	.	C	A	.	.	MAF_INRAE=20.886;MAF_USDA=12.941
NC_035094.1	16324501	.	A	T	.	.	MAF_USDA=2.459
NC_035094.1	16324518	.	G	A	.	.	MAF_INRAE=21.519;MAF_USDA=24.118
NC_035094.1	16324630	.	A	C	.	.	MAF_USDA=3.279
NC_035094.1	16324701	.	G	A	.	.	MAF_INRAE=15.823
NC_035094.1	16324756	.	C	G	.	.	MAF_INRAE=15.823;MAF_USDA=3.279
NC_035094.1	16324801	.	C	T	.	.	MAF_INRAE=6.667;MAF_USDA=10.417
NC_035094.1	16325025	.	C	T	.	.	MAF_INRAE=33.544;MAF_USDA=24.118
NC_035094.1	16325039	.	G	A	.	.	MAF_INRAE=40.506;MAF_USDA=46.471
NC_035094.1	16325052	.	T	A	.	.	MAF_USDA=2.353
NC_035094.1	16325160	.	A	G	.	.	MAF_INRAE=26.667;MAF_USDA=40.0
NC_035094.1	16325295	.	A	G	.	.	MAF_USDA=2.459
NC_035094.1	16325316	.	T	C	.	.	MAF_INRAE=15.823;MAF_USDA=2.459
NC_035094.1	16325328	.	G	A	.	.	MAF_INRAE=32.911;MAF_USDA=28.235
NC_035094.1	16325340	.	C	T	.	.	MAF_INRAE=6.329;MAF_USDA=20.588
NC_035094.1	16325345	.	G	A	.	.	MAF_USDA=2.459
NC_035094.1	16325349	.	T	A	.	.	MAF_USDA=3.529
NC_035094.1	16325368	.	G	T	.	.	MAF_INRAE=31.013;MAF_USDA=48.824
NC_035094.1	16325371	.	T	C	.	.	MAF_INRAE=26.667;MAF_USDA=39.412
NC_035094.1	16325385	.	A	G	.	.	MAF_INRAE=15.823;MAF_USDA=10.588
NC_035094.1	16325542	.	A	G	.	.	MAF_INRAE=5.263;MAF_USDA=1.639
NC_035094.1	16325582	.	C	T	.	.	MAF_INRAE=6.329;MAF_USDA=15.294
NC_035094.1	16325622	.	A	G	.	.	MAF_INRAE=12.658;MAF_USDA=46.471
NC_035094.1	16325660	.	G	A	.	.	MAF_INRAE=12.025;MAF_USDA=1.639
NC_035094.1	16325679	.	C	T	.	.	MAF_USDA=4.918
NC_035094.1	16325719	.	T	A	.	.	MAF_INRAE=20.253
NC_035094.1	16325787	.	A	T	.	.	MAF_USDA=4.237
NC_035094.1	16325874	.	A	C	.	.	MAF_INRAE=30.0;MAF_USDA=45.882
NC_035094.1	16326292	.	T	C	.	.	MAF_INRAE=32.911;MAF_USDA=24.118
NC_035094.1	16326343	.	C	A	.	.	MAF_USDA=1.639
NC_035094.1	16326641	.	G	A	.	.	MAF_INRAE=25.949;MAF_USDA=6.471
NC_035094.1	16326658	.	C	T	.	.	MAF_INRAE=5.263;MAF_USDA=1.639
NC_035094.1	16326768	.	C	T	.	.	MAF_USDA=2.083
NC_035094.1	16327015	.	C	T	.	.	MAF_INRAE=38.333;MAF_USDA=12.5
NC_035094.1	16327117	.	C	T	.	.	MAF_INRAE=41.772;MAF_USDA=15.882
NC_035094.1	16327195	.	A	C	.	.	MAF_INRAE=43.038;MAF_USDA=21.765
NC_035094.1	16327201	.	C	G	.	.	MAF_INRAE=42.405;MAF_USDA=23.529
NC_035094.1	16327238	.	G	T	.	.	MAF_USDA=2.353
NC_035094.1	16327360	.	C	A	.	.	MAF_USDA=7.059
NC_035094.1	16327370	.	T	C	.	.	MAF_USDA=1.639
NC_035094.1	16327429	.	G	A	.	.	MAF_USDA=8.333
NC_035094.1	16327439	.	C	A	.	.	MAF_INRAE=3.333
NC_035094.1	16327462	.	C	G	.	.	MAF_INRAE=33.544;MAF_USDA=31.176
NC_035094.1	16327561	.	C	A	.	.	MAF_INRAE=18.333;MAF_USDA=2.941
NC_035094.1	16327625	.	C	T	.	.	MAF_INRAE=41.139;MAF_USDA=30.588
NC_035094.1	16327665	.	A	C	.	.	MAF_INRAE=30.0;MAF_USDA=47.647
NC_035094.1	16327682	.	T	A	.	.	MAF_USDA=2.459
NC_035094.1	16327724	.	C	G	.	.	MAF_USDA=2.083
NC_035094.1	16327759	.	TAAAAAC	TAAAAAA	.	.	MAF_USDA=2.083
NC_035094.1	16327817	.	G	A	.	.	MAF_USDA=1.639
NC_035094.1	16327830	.	A	C	.	.	MAF_USDA=18.235
NC_035094.1	16327849	.	A	C	.	.	MAF_USDA=6.25
NC_035094.1	16328025	.	C	A	.	.	MAF_USDA=2.459
NC_035094.1	16328041	.	A	C	.	.	MAF_USDA=8.197
NC_035094.1	16328105	.	G	C	.	.	MAF_USDA=10.0
NC_035094.1	16328118	.	A	G	.	.	MAF_USDA=6.557
NC_035094.1	16328138	.	G	C	.	.	MAF_USDA=2.459
NC_035094.1	16328165	.	C	T	.	.	MAF_INRAE=29.167;MAF_USDA=40.0
NC_035094.1	16328347	.	T	C	.	.	MAF_USDA=4.918
NC_035094.1	16328348	.	G	T	.	.	MAF_USDA=2.459
NC_035094.1	16328410	.	C	T	.	.	MAF_INRAE=3.333
NC_035094.1	16328489	.	G	T	.	.	MAF_USDA=10.656
NC_035094.1	16328528	.	G	A	.	.	MAF_USDA=1.639
NC_035094.1	16328564	.	A	C	.	.	MAF_USDA=4.098
NC_035094.1	16328631	.	G	A	.	.	MAF_INRAE=41.772;MAF_USDA=21.176
NC_035094.1	16328752	.	C	G	.	.	MAF_INRAE=5.0;MAF_USDA=20.833
NC_035094.1	16328942	.	A	C	.	.	MAF_USDA=4.098
NC_035094.1	16328982	.	C	G	.	.	MAF_USDA=1.667
NC_035094.1	16329020	.	A	C	.	.	MAF_USDA=5.0
NC_035094.1	16329049	.	A	G	.	.	MAF_INRAE=33.333;MAF_USDA=44.048
NC_035094.1	16329065	.	T	C	.	.	MAF_USDA=1.667
NC_035094.1	16329143	.	G	A	.	.	MAF_USDA=9.167
NC_035094.1	16329222	.	A	C	.	.	MAF_USDA=4.237
NC_035094.1	16329238	.	A	T	.	.	MAF_INRAE=30.0;MAF_USDA=45.783
NC_035094.1	16329280	.	C	T	.	.	MAF_USDA=5.085
NC_035094.1	16329289	.	G	A	.	.	MAF_INRAE=3.333
NC_035094.1	16329400	.	C	T	.	.	MAF_INRAE=32.278;MAF_USDA=22.619
NC_035094.1	16329401	.	A	C	.	.	MAF_INRAE=27.5;MAF_USDA=23.81
NC_035094.1	16329447	.	A	C	.	.	MAF_USDA=12.5
NC_035094.1	16329492	.	G	T	.	.	MAF_USDA=3.333
NC_035094.1	16329506	.	T	C	.	.	MAF_INRAE=32.911;MAF_USDA=24.405
NC_035094.1	16329574	.	T	C	.	.	MAF_USDA=2.5
NC_035094.1	16329603	.	A	T	.	.	MAF_USDA=3.333
NC_035094.1	16329609	.	G	A	.	.	MAF_INRAE=5.263;MAF_USDA=1.667
NC_035094.1	16329697	.	T	C	.	.	MAF_USDA=3.571
NC_035094.1	16329761	.	A	G	.	.	MAF_USDA=3.333
NC_035094.1	16329785	.	G	T	.	.	MAF_USDA=2.174
NC_035094.1	16329796	.	C	T	.	.	MAF_USDA=20.833
NC_035094.1	16329840	.	G	T	.	.	MAF_INRAE=10.759;MAF_USDA=6.25
NC_035094.1	16329848	.	A	T	.	.	MAF_INRAE=32.911;MAF_USDA=22.619
NC_035094.1	16329877	.	A	G	.	.	MAF_INRAE=32.911;MAF_USDA=23.214
NC_035094.1	16329901	.	C	A	.	.	MAF_INRAE=33.333;MAF_USDA=47.619
NC_035094.1	16329994	.	T	C	.	.	MAF_USDA=9.167
NC_035094.1	16330011	.	C	T	.	.	MAF_USDA=5.833
NC_035094.1	16330021	.	A	G	.	.	MAF_USDA=8.333
NC_035094.1	16330032	.	C	T	.	.	MAF_USDA=6.667
NC_035094.1	16330193	.	A	C	.	.	MAF_USDA=2.459
NC_035094.1	16330197	.	C	T	.	.	MAF_INRAE=6.667;MAF_USDA=7.377
NC_035094.1	16330324	.	G	T	.	.	MAF_USDA=47.917
NC_035094.1	16330326	.	A	T	.	.	MAF_USDA=47.917
NC_035094.1	16330389	.	T	C	.	.	MAF_INRAE=33.333;MAF_USDA=44.706
NC_035094.1	16330409	.	T	G	.	.	MAF_INRAE=3.333;MAF_USDA=7.377
NC_035094.1	16330547	.	T	A	.	.	MAF_INRAE=25.949;MAF_USDA=7.059
NC_035094.1	16330566	.	T	G	.	.	MAF_USDA=1.639
NC_035094.1	16330607	.	C	A	.	.	MAF_INRAE=6.667;MAF_USDA=9.836
NC_035094.1	16330611	.	G	A	.	.	MAF_USDA=1.639
NC_035094.1	16330624	.	C	T	.	.	MAF_USDA=45.294
NC_035094.1	16330634	.	A	T	.	.	MAF_INRAE=33.333;MAF_USDA=44.118
NC_035094.1	16330652	.	G	A	.	.	MAF_INRAE=41.139;MAF_USDA=15.882
NC_035094.1	16330676	.	G	A	.	.	MAF_USDA=2.459
NC_035094.1	16330719	.	A	C	.	.	MAF_INRAE=41.139;MAF_USDA=16.667
NC_035094.1	16330740	.	C	T	.	.	MAF_USDA=39.583
NC_035094.1	16330742	.	T	C	.	.	MAF_INRAE=28.333;MAF_USDA=20.0
NC_035094.1	16331013	.	G	A	.	.	MAF_INRAE=38.333;MAF_USDA=15.294
NC_035094.1	16331032	.	T	A	.	.	MAF_USDA=2.459
NC_035094.1	16331051	.	G	A	.	.	MAF_INRAE=30.833;MAF_USDA=44.706
NC_035094.1	16331057	.	G	T	.	.	MAF_USDA=1.639
NC_035094.1	16331059	.	C	T	.	.	MAF_USDA=1.639
NC_035094.1	16331066	.	A	C	.	.	MAF_INRAE=5.263;MAF_USDA=9.016
NC_035094.1	16331194	.	CTC	CTA	.	.	MAF_USDA=8.333
NC_035094.1	16331222	.	C	T	.	.	MAF_INRAE=2.5;MAF_USDA=6.471
NC_035094.1	16331242	.	T	C	.	.	MAF_INRAE=3.333;MAF_USDA=7.377
NC_035094.1	16331290	.	T	C	.	.	MAF_INRAE=3.333;MAF_USDA=4.918
NC_035094.1	16331365	.	C	G	.	.	MAF_USDA=3.279
NC_035094.1	16331369	.	G	A	.	.	MAF_USDA=2.459
NC_035094.1	16331501	.	C	A	.	.	MAF_USDA=6.25
NC_035094.1	16331517	.	G	T	.	.	MAF_USDA=14.583
NC_035094.1	16331571	.	A	C	.	.	MAF_USDA=6.548
NC_035094.1	16331572	.	C	T	.	.	MAF_USDA=6.548
NC_035094.1	16331606	.	A	C	.	.	MAF_USDA=44.643
NC_035094.1	16331663	.	C	A	.	.	MAF_USDA=43.452
NC_035094.1	16331664	.	G	C	.	.	MAF_USDA=44.643
NC_035094.1	16331665	.	G	A	.	.	MAF_USDA=16.667
NC_035094.1	16331666	.	T	C	.	.	MAF_USDA=44.643
NC_035094.1	16331671	.	G	A	.	.	MAF_USDA=44.048
NC_035094.1	16331680	.	T	A	.	.	MAF_USDA=44.048
NC_035094.1	16331718	.	T	A	.	.	MAF_USDA=10.656
NC_035094.1	16331720	.	T	A	.	.	MAF_USDA=10.656
NC_035094.1	16331728	.	C	T	.	.	MAF_USDA=10.656
NC_035094.1	16331759	.	T	A	.	.	MAF_USDA=7.059
NC_035094.1	16331786	.	A	C	.	.	MAF_USDA=41.176
NC_035094.1	16331817	.	T	C	.	.	MAF_USDA=15.882
NC_035094.1	16331824	.	A	G	.	.	MAF_USDA=44.706
NC_035094.1	16331829	.	A	G	.	.	MAF_INRAE=5.263;MAF_USDA=2.459
NC_035094.1	16331860	.	C	T	.	.	MAF_USDA=14.583
NC_035094.1	16331867	.	C	T	.	.	MAF_USDA=44.643
NC_035094.1	16331878	.	T	G	.	.	MAF_USDA=6.548
NC_035094.1	16331923	.	C	T	.	.	MAF_USDA=15.294
NC_035094.1	16331942	.	C	T	.	.	MAF_USDA=45.294
NC_035094.1	16331944	.	A	G	.	.	MAF_USDA=44.118
NC_035094.1	16331963	.	A	C	.	.	MAF_USDA=1.639
NC_035094.1	16332018	.	C	T	.	.	MAF_INRAE=30.833;MAF_USDA=20.833
NC_035094.1	16332029	.	G	T	.	.	MAF_INRAE=30.833;MAF_USDA=44.706
NC_035094.1	16332080	.	T	C	.	.	MAF_INRAE=30.833;MAF_USDA=45.882
NC_035094.1	16332103	.	C	T	.	.	MAF_USDA=6.557
NC_035094.1	16332192	.	A	C	.	.	MAF_USDA=37.5
NC_035094.1	16332202	.	T	C	.	.	MAF_USDA=4.098
NC_035094.1	16332226	.	T	C	.	.	MAF_USDA=35.294
NC_035094.1	16332349	.	C	T	.	.	MAF_USDA=20.833
NC_035094.1	16332356	.	A	C	.	.	MAF_INRAE=3.333
NC_035094.1	16332417	.	C	G	.	.	MAF_USDA=25.0
NC_035094.1	16332495	.	C	T	.	.	MAF_USDA=8.197
NC_035094.1	16332522	.	A	C	.	.	MAF_USDA=6.667
NC_035094.1	16332637	.	T	C	.	.	MAF_USDA=10.0
NC_035094.1	16332679	.	C	T	.	.	MAF_USDA=2.5
NC_035094.1	16332685	.	T	G	.	.	MAF_USDA=1.667
NC_035094.1	16332690	.	T	C	.	.	MAF_USDA=47.619
NC_035094.1	16332700	.	A	T	.	.	MAF_USDA=4.762
NC_035094.1	16332760	.	T	G	.	.	MAF_USDA=4.918
NC_035094.1	16332768	.	A	G	.	.	MAF_USDA=46.471
NC_035094.1	16332788	.	T	A	.	.	MAF_USDA=6.471
NC_035094.1	16332804	.	T	G	.	.	MAF_USDA=1.639
NC_035094.1	16332891	.	G	T	.	.	MAF_INRAE=3.333
NC_035094.1	16332898	.	C	A	.	.	MAF_INRAE=31.667;MAF_USDA=44.118
NC_035094.1	16332906	.	G	A	.	.	MAF_INRAE=31.667;MAF_USDA=44.118
NC_035094.1	16333064	.	G	A	.	.	MAF_USDA=4.167
NC_035094.1	16333076	.	C	T	.	.	MAF_USDA=4.167
NC_035094.1	16333094	.	T	C	.	.	MAF_USDA=14.583
NC_035094.1	16333098	.	C	A	.	.	MAF_INRAE=41.772;MAF_USDA=26.19
NC_035094.1	16333113	.	C	G	.	.	MAF_INRAE=41.772;MAF_USDA=26.19
NC_035094.1	16333160	.	C	A	.	.	MAF_INRAE=47.368;MAF_USDA=23.214
NC_035094.1	16333212	.	G	A	.	.	MAF_INRAE=34.81;MAF_USDA=30.12
NC_035094.1	16333248	.	T	G	.	.	MAF_INRAE=41.139;MAF_USDA=22.892
NC_035094.1	16333279	.	A	T	.	.	MAF_INRAE=30.833;MAF_USDA=41.566
NC_035094.1	16333280	.	G	T	.	.	MAF_INRAE=30.833;MAF_USDA=41.566
NC_035094.1	16333290	.	C	T	.	.	MAF_INRAE=41.139;MAF_USDA=23.494
NC_035094.1	16333304	.	T	A	.	.	MAF_INRAE=31.667;MAF_USDA=41.765
NC_035094.1	16333311	.	T	C	.	.	MAF_USDA=25.0
NC_035094.1	16333337	.	T	A	.	.	MAF_INRAE=31.667;MAF_USDA=44.706
NC_035094.1	16333464	.	C	A	.	.	MAF_USDA=6.25
NC_035094.1	16333489	.	T	A	.	.	MAF_USDA=2.459
NC_035094.1	16333490	.	C	T	.	.	MAF_USDA=2.459
NC_035094.1	16333559	.	T	C	.	.	MAF_INRAE=41.772;MAF_USDA=15.882
NC_035094.1	16333657	.	C	A	.	.	MAF_INRAE=15.19
NC_035094.1	16333803	.	G	A	.	.	MAF_USDA=3.529
NC_035094.1	16333832	.	A	C	.	.	MAF_USDA=1.639
NC_035094.1	16333888	.	T	A	.	.	MAF_USDA=2.459
NC_035094.1	16333970	.	T	C	.	.	MAF_INRAE=6.667;MAF_USDA=5.738
NC_035094.1	16333973	.	C	T	.	.	MAF_USDA=2.459
NC_035094.1	16334044	.	C	T	.	.	MAF_USDA=3.529
NC_035094.1	16334154	.	A	C	.	.	MAF_INRAE=44.304;MAF_USDA=24.118
NC_035094.1	16334220	.	A	G	.	.	MAF_INRAE=44.304;MAF_USDA=30.588
NC_035094.1	16334361	.	A	G	.	.	MAF_INRAE=3.333
NC_035094.1	16334368	.	A	G	.	.	MAF_INRAE=41.772;MAF_USDA=17.647
NC_035094.1	16334389	.	G	A	.	.	MAF_USDA=1.639
NC_035094.1	16334488	.	A	T	.	.	MAF_INRAE=17.089;MAF_USDA=20.0
NC_035094.1	16334526	.	C	A	.	.	MAF_INRAE=3.333
NC_035094.1	16334573	.	T	A	.	.	MAF_INRAE=5.263;MAF_USDA=2.459
NC_035094.1	16334588	.	A	T	.	.	MAF_USDA=14.118
NC_035094.1	16334681	.	G	T	.	.	MAF_USDA=6.557
NC_035094.1	16334701	.	A	C	.	.	MAF_USDA=4.098
NC_035094.1	16334760	.	C	T	.	.	MAF_INRAE=2.5
NC_035094.1	16334767	.	A	G	.	.	MAF_USDA=2.459
NC_035094.1	16334794	.	C	G	.	.	MAF_INRAE=3.333
NC_035094.1	16334843	.	C	T	.	.	MAF_INRAE=5.833;MAF_USDA=5.738
NC_035094.1	16334881	.	A	T	.	.	MAF_USDA=16.667
NC_035094.1	16334883	.	A	G	.	.	MAF_USDA=14.583
NC_035094.1	16334884	.	T	G	.	.	MAF_USDA=16.667
NC_035094.1	16334885	.	T	C	.	.	MAF_INRAE=40.0
NC_035094.1	16334935	.	C	A	.	.	MAF_INRAE=6.667;MAF_USDA=12.5
NC_035094.1	16334982	.	G	T	.	.	MAF_INRAE=15.19
NC_035094.1	16335041	.	C	A	.	.	MAF_INRAE=2.5;MAF_USDA=20.833
NC_035094.1	16335044	.	A	T	.	.	MAF_USDA=2.976
NC_035094.1	16335107	.	G	A	.	.	MAF_INRAE=2.5;MAF_USDA=6.548
NC_035094.1	16335126	.	G	T	.	.	MAF_INRAE=3.333
NC_035094.1	16335198	.	C	T	.	.	MAF_INRAE=2.5;MAF_USDA=6.471
NC_035094.1	16335234	.	A	G	.	.	MAF_USDA=14.583
NC_035094.1	16335253	.	A	C	.	.	MAF_USDA=6.25
NC_035094.1	16335327	.	G	T	.	.	MAF_USDA=2.459
NC_035094.1	16335507	.	G	A	.	.	MAF_USDA=6.25
NC_035094.1	16335568	.	C	T	.	.	MAF_USDA=14.583
NC_035094.1	16335617	.	A	T	.	.	MAF_USDA=6.25
NC_035094.1	16335682	.	C	A	.	.	MAF_USDA=1.639
NC_035094.1	16335703	.	A	T	.	.	MAF_INRAE=41.772;MAF_USDA=15.294
NC_035094.1	16335784	.	G	A	.	.	MAF_INRAE=14.557
NC_035094.1	16335854	.	A	G	.	.	MAF_USDA=2.459
NC_035094.1	16335907	.	A	G	.	.	MAF_USDA=2.941
NC_035094.1	16335919	.	C	T	.	.	MAF_INRAE=15.823;MAF_USDA=17.059
NC_035094.1	16335933	.	C	T	.	.	MAF_INRAE=17.089;MAF_USDA=18.235
NC_035094.1	16336117	.	C	T	.	.	MAF_INRAE=2.5
NC_035094.1	16336161	.	C	A	.	.	MAF_INRAE=15.823;MAF_USDA=26.471
NC_035094.1	16336173	.	C	T	.	.	MAF_INRAE=5.0;MAF_USDA=2.459
NC_035094.1	16336198	.	A	C	.	.	MAF_USDA=1.639
NC_035094.1	16336213	.	G	A	.	.	MAF_INRAE=41.772;MAF_USDA=45.882
NC_035094.1	16336243	.	G	A	.	.	MAF_USDA=16.471
NC_035094.1	16336299	.	T	C	.	.	MAF_USDA=1.639
NC_035094.1	16336359	.	T	A	.	.	MAF_USDA=1.639
NC_035094.1	16336375	.	G	C	.	.	MAF_INRAE=5.263
NC_035094.1	16336392	.	G	A	.	.	MAF_USDA=1.639
NC_035094.1	16336662	.	C	T	.	.	MAF_USDA=4.918
NC_035094.1	16336675	.	C	T	.	.	MAF_USDA=5.738
NC_035094.1	16336702	.	T	C	.	.	MAF_USDA=39.412
NC_035094.1	16336744	.	T	G	.	.	MAF_INRAE=47.368;MAF_USDA=39.412
NC_035094.1	16336823	.	C	T	.	.	MAF_INRAE=42.105;MAF_USDA=27.059
NC_035094.1	16336866	.	G	A	.	.	MAF_USDA=12.5
NC_035094.1	16336892	.	T	C	.	.	MAF_INRAE=46.835;MAF_USDA=37.647
NC_035094.1	16337037	.	C	T	.	.	MAF_INRAE=17.089
NC_035094.1	16337180	.	G	A	.	.	MAF_USDA=6.25
NC_035094.1	16337196	.	C	A	.	.	MAF_INRAE=5.263;MAF_USDA=2.459
NC_035094.1	16337229	.	C	A	.	.	MAF_USDA=8.824
NC_035094.1	16337238	.	C	T	.	.	MAF_INRAE=5.263;MAF_USDA=2.459
NC_035094.1	16337248	.	G	A	.	.	MAF_INRAE=42.105;MAF_USDA=18.824
NC_035094.1	16337987	.	C	G	.	.	MAF_USDA=4.167
NC_035094.1	16338002	.	C	A	.	.	MAF_INRAE=47.368;MAF_USDA=17.059
NC_035094.1	16338018	.	A	G	.	.	MAF_INRAE=47.368;MAF_USDA=25.882
NC_035094.1	16338123	.	A	C	.	.	MAF_USDA=5.738
NC_035094.1	16338140	.	T	A	.	.	MAF_INRAE=32.911;MAF_USDA=27.059
NC_035094.1	16338144	.	C	A	.	.	MAF_INRAE=28.333;MAF_USDA=28.235
NC_035094.1	16338325	.	G	A	.	.	MAF_USDA=3.529
NC_035094.1	16338337	.	A	C	.	.	MAF_USDA=2.083
NC_035094.1	16338367	.	C	A	.	.	MAF_USDA=4.918
NC_035094.1	16338379	.	T	G	.	.	MAF_INRAE=2.5
NC_035094.1	16338408	.	C	G	.	.	MAF_USDA=28.235
NC_035094.1	16338418	.	G	A	.	.	MAF_USDA=1.639
NC_035094.1	16338432	.	G	A	.	.	MAF_INRAE=32.911;MAF_USDA=28.824
NC_035094.1	16338506	.	T	G	.	.	MAF_USDA=1.667
NC_035094.1	16338566	.	G	A	.	.	MAF_INRAE=31.646;MAF_USDA=26.471
NC_035094.1	16338567	.	C	A	.	.	MAF_INRAE=26.667;MAF_USDA=26.471
NC_035094.1	16338575	.	A	G	.	.	MAF_INRAE=31.646;MAF_USDA=26.471
NC_035094.1	16338592	.	C	A	.	.	MAF_INRAE=31.646;MAF_USDA=28.235
NC_035094.1	16338598	.	C	T	.	.	MAF_INRAE=15.19
NC_035094.1	16338647	.	G	A	.	.	MAF_USDA=14.583
NC_035094.1	16338724	.	G	T	.	.	MAF_INRAE=15.823
NC_035094.1	16338736	.	A	C	.	.	MAF_INRAE=32.911;MAF_USDA=26.471
NC_035094.1	16338740	.	G	T	.	.	MAF_INRAE=28.333;MAF_USDA=27.059
NC_035094.1	16338775	.	A	T	.	.	MAF_INRAE=32.911;MAF_USDA=27.059
NC_035094.1	16338825	.	T	G	.	.	MAF_USDA=1.639
NC_035094.1	16338847	.	T	G	.	.	MAF_USDA=35.417
NC_035094.1	16338857	.	T	A	.	.	MAF_INRAE=32.911;MAF_USDA=26.471
NC_035094.1	16338858	.	G	T	.	.	MAF_USDA=1.639
NC_035094.1	16338868	.	G	A	.	.	MAF_INRAE=27.5;MAF_USDA=9.412
NC_035094.1	16338870	.	C	T	.	.	MAF_INRAE=27.5;MAF_USDA=9.412
NC_035094.1	16338888	.	C	A	.	.	MAF_INRAE=27.5;MAF_USDA=9.412
NC_035094.1	16339054	.	G	A	.	.	MAF_INRAE=34.81;MAF_USDA=32.941
NC_035094.1	16339098	.	T	A	.	.	MAF_USDA=7.647
NC_035094.1	16339099	.	C	A	.	.	MAF_USDA=6.25
NC_035094.1	16339174	.	G	T	.	.	MAF_USDA=2.083
NC_035094.1	16339231	.	C	T	.	.	MAF_INRAE=31.646;MAF_USDA=25.882
NC_035094.1	16339234	.	A	G	.	.	MAF_INRAE=7.5;MAF_USDA=25.882
NC_035094.1	16339281	.	C	A	.	.	MAF_INRAE=34.177;MAF_USDA=31.765
NC_035094.1	16339311	.	G	A	.	.	MAF_INRAE=17.722;MAF_USDA=25.0
NC_035094.1	16339313	.	C	T	.	.	MAF_INRAE=5.263;MAF_USDA=2.459
NC_035094.1	16339328	.	C	G	.	.	MAF_INRAE=34.177;MAF_USDA=33.529
NC_035094.1	16339354	.	A	T	.	.	MAF_INRAE=17.089;MAF_USDA=27.059
NC_035094.1	16339398	.	T	G	.	.	MAF_INRAE=3.333
NC_035094.1	16339462	.	C	T	.	.	MAF_INRAE=42.105;MAF_USDA=32.941
NC_035094.1	16339476	.	A	T	.	.	MAF_INRAE=34.167;MAF_USDA=43.75
NC_035094.1	16339515	.	G	T	.	.	MAF_USDA=4.098
NC_035094.1	16339532	.	A	C	.	.	MAF_INRAE=27.5;MAF_USDA=47.059
NC_035094.1	16339575	.	G	A	.	.	MAF_USDA=2.459
NC_035094.1	16339652	.	G	A	.	.	MAF_INRAE=34.81;MAF_USDA=32.941
NC_035094.1	16339674	.	A	T	.	.	MAF_USDA=3.279
NC_035094.1	16339681	.	A	C	.	.	MAF_INRAE=34.81;MAF_USDA=32.941
NC_035094.1	16339682	.	A	T	.	.	MAF_INRAE=30.833;MAF_USDA=32.941
NC_035094.1	16339702	.	C	A	.	.	MAF_INRAE=34.81;MAF_USDA=32.353
NC_035094.1	16339714	.	C	T	.	.	MAF_USDA=2.459
NC_035094.1	16339716	.	C	T	.	.	MAF_INRAE=34.81;MAF_USDA=32.941
NC_035094.1	16339747	.	C	T	.	.	MAF_USDA=8.333
NC_035094.1	16339926	.	G	T	.	.	MAF_INRAE=15.823;MAF_USDA=3.279
NC_035094.1	16339934	.	T	C	.	.	MAF_INRAE=2.5;MAF_USDA=35.417
NC_035094.1	16339974	.	C	A	.	.	MAF_INRAE=15.823
NC_035094.1	16340033	.	T	A	.	.	MAF_USDA=20.492
NC_035094.1	16340120	.	A	G	.	.	MAF_INRAE=6.667;MAF_USDA=10.417
NC_035094.1	16340156	.	T	C	.	.	MAF_INRAE=15.823;MAF_USDA=3.279
NC_035094.1	16340166	.	G	T	.	.	MAF_USDA=2.459
NC_035094.1	16340272	.	T	C	.	.	MAF_INRAE=15.823
NC_035094.1	16340316	.	C	T	.	.	MAF_USDA=2.459
NC_035094.1	16340333	.	A	G	.	.	MAF_USDA=1.639
NC_035094.1	16340360	.	C	T	.	.	MAF_INRAE=6.667;MAF_USDA=10.417
NC_035094.1	16340368	.	A	C	.	.	MAF_INRAE=18.354;MAF_USDA=32.353
NC_035094.1	16340381	.	A	G	.	.	MAF_USDA=3.529
NC_035094.1	16340432	.	A	C	.	.	MAF_INRAE=15.823;MAF_USDA=3.279
NC_035094.1	16340479	.	G	C	.	.	MAF_USDA=6.557
NC_035094.1	16340720	.	T	G	.	.	MAF_INRAE=18.987;MAF_USDA=32.941
NC_035094.1	16340787	.	G	A	.	.	MAF_USDA=1.639
NC_035094.1	16340923	.	C	G	.	.	MAF_USDA=1.639
NC_035094.1	16340959	.	G	A	.	.	MAF_USDA=5.738
NC_035094.1	16341089	.	C	T	.	.	MAF_USDA=35.417
NC_035094.1	16341143	.	G	A	.	.	MAF_INRAE=13.333
NC_035094.1	16341171	.	C	A	.	.	MAF_USDA=2.459
NC_035094.1	16341249	.	G	A	.	.	MAF_USDA=2.941
NC_035094.1	16341279	.	G	T	.	.	MAF_USDA=1.639
NC_035094.1	16341333	.	A	T	.	.	MAF_USDA=6.25
NC_035094.1	16341342	.	C	T	.	.	MAF_INRAE=15.823
NC_035094.1	16341412	.	T	C	.	.	MAF_USDA=3.279
NC_035094.1	16341582	.	A	G	.	.	MAF_INRAE=18.987;MAF_USDA=32.353
NC_035094.1	16341641	.	A	G	.	.	MAF_INRAE=17.5;MAF_USDA=4.118
NC_035094.1	16341710	.	T	G	.	.	MAF_INRAE=12.025;MAF_USDA=7.059
NC_035094.1	16341919	.	C	T	.	.	MAF_INRAE=18.987;MAF_USDA=35.294
NC_035094.1	16341998	.	C	A	.	.	MAF_USDA=1.639
NC_035094.1	16342066	.	G	T	.	.	MAF_USDA=1.639
NC_035094.1	16342157	.	A	C	.	.	MAF_INRAE=18.987;MAF_USDA=31.765
NC_035094.1	16342229	.	G	A	.	.	MAF_USDA=6.25
NC_035094.1	16342266	.	C	T	.	.	MAF_USDA=2.941
NC_035094.1	16342301	.	A	C	.	.	MAF_USDA=8.333
NC_035094.1	16342393	.	C	T	.	.	MAF_INRAE=2.5;MAF_USDA=35.417
NC_035094.1	16342441	.	C	A	.	.	MAF_INRAE=3.333
NC_035094.1	16342476	.	T	A	.	.	MAF_INRAE=37.342;MAF_USDA=36.471
NC_035094.1	16342536	.	G	A	.	.	MAF_INRAE=2.5;MAF_USDA=35.417
NC_035094.1	16342572	.	T	G	.	.	MAF_USDA=6.557
NC_035094.1	16342873	.	C	A	.	.	MAF_USDA=3.279
NC_035094.1	16342875	.	A	C	.	.	MAF_USDA=3.279
NC_035094.1	16342937	.	G	T	.	.	MAF_INRAE=15.823
NC_035094.1	16342976	.	G	T	.	.	MAF_USDA=6.25
NC_035094.1	16343001	.	C	T	.	.	MAF_USDA=4.918
NC_035094.1	16343028	.	G	C	.	.	MAF_USDA=6.557
NC_035094.1	16343043	.	T	A	.	.	MAF_USDA=6.25
NC_035094.1	16343044	.	G	A	.	.	MAF_USDA=6.25
NC_035094.1	16343065	.	A	C	.	.	MAF_USDA=6.557
NC_035094.1	16343198	.	G	T	.	.	MAF_INRAE=2.5
NC_035094.1	16343200	.	G	C	.	.	MAF_INRAE=21.519;MAF_USDA=18.824
NC_035094.1	16343243	.	T	C	.	.	MAF_INRAE=39.241;MAF_USDA=41.765
NC_035094.1	16343328	.	C	T	.	.	MAF_USDA=1.639
NC_035094.1	16343360	.	C	A	.	.	MAF_INRAE=2.5;MAF_USDA=29.167
NC_035094.1	16343494	.	G	A	.	.	MAF_INRAE=21.519;MAF_USDA=17.059
NC_035094.1	16343509	.	A	T	.	.	MAF_USDA=1.667
NC_035094.1	16343597	.	G	A	.	.	MAF_USDA=17.213
NC_035094.1	16343627	.	C	A	.	.	MAF_INRAE=3.333
NC_035094.1	16343753	.	C	T	.	.	MAF_INRAE=2.5;MAF_USDA=29.167
NC_035094.1	16343830	.	A	G	.	.	MAF_INRAE=21.519;MAF_USDA=17.059
NC_035094.1	16343837	.	T	G	.	.	MAF_USDA=6.25
NC_035094.1	16343838	.	C	T	.	.	MAF_INRAE=18.333;MAF_USDA=7.059
NC_035094.1	16343868	.	C	T	.	.	MAF_USDA=6.25
NC_035094.1	16343894	.	C	T	.	.	MAF_USDA=1.639
NC_035094.1	16343911	.	T	C	.	.	MAF_USDA=2.459
NC_035094.1	16344037	.	G	T	.	.	MAF_USDA=3.279
NC_035094.1	16344047	.	G	A	.	.	MAF_USDA=6.25
NC_035094.1	16344058	.	A	T	.	.	MAF_INRAE=15.823;MAF_USDA=1.639
NC_035094.1	16344076	.	T	A	.	.	MAF_USDA=3.529
NC_035094.1	16344126	.	A	C	.	.	MAF_INRAE=5.263;MAF_USDA=24.59
NC_035094.1	16344130	.	T	C	.	.	MAF_USDA=6.25
NC_035094.1	16344162	.	A	G	.	.	MAF_USDA=1.639
NC_035094.1	16344215	.	C	T	.	.	MAF_USDA=1.639
NC_035094.1	16344506	.	A	G	.	.	MAF_INRAE=2.5;MAF_USDA=12.941
NC_035094.1	16344541	.	G	A	.	.	MAF_USDA=2.459
NC_035094.1	16344558	.	T	C	.	.	MAF_INRAE=21.519;MAF_USDA=16.471
NC_035094.1	16344576	.	C	T	.	.	MAF_USDA=6.25
NC_035094.1	16344654	.	C	T	.	.	MAF_USDA=1.639
NC_035094.1	16344674	.	T	A	.	.	MAF_INRAE=18.987;MAF_USDA=17.059
NC_035094.1	16344771	.	C	T	.	.	MAF_USDA=6.25
NC_035094.1	16344811	.	A	T	.	.	MAF_USDA=1.639
NC_035094.1	16344839	.	G	T	.	.	MAF_USDA=6.25
NC_035094.1	16344938	.	G	A	.	.	MAF_INRAE=2.5;MAF_USDA=22.917
NC_035094.1	16345193	.	G	A	.	.	MAF_USDA=20.833
NC_035094.1	16345538	.	T	C	.	.	MAF_USDA=45.238
NC_035094.1	16345893	.	A	T	.	.	MAF_USDA=6.25
NC_035094.1	16346092	.	C	T	.	.	MAF_USDA=7.377
NC_035094.1	16346093	.	C	G	.	.	MAF_USDA=7.377
NC_035094.1	16346109	.	C	T	.	.	MAF_USDA=6.557
NC_035094.1	16346145	.	C	T	.	.	MAF_USDA=1.639
NC_035094.1	16346191	.	C	T	.	.	MAF_INRAE=6.667;MAF_USDA=10.417
NC_035094.1	16346202	.	C	T	.	.	MAF_INRAE=50.0;MAF_USDA=37.647
NC_035094.1	16346218	.	C	G	.	.	MAF_USDA=6.25
NC_035094.1	16346250	.	G	T	.	.	MAF_USDA=6.25
NC_035094.1	16346319	.	G	A	.	.	MAF_USDA=6.25
NC_035094.1	16346362	.	C	A	.	.	MAF_INRAE=15.823
NC_035094.1	16346367	.	C	T	.	.	MAF_INRAE=5.263
NC_035094.1	16346408	.	T	C	.	.	MAF_USDA=4.098
NC_035094.1	16346423	.	G	T	.	.	MAF_USDA=1.639
NC_035094.1	16346466	.	G	A	.	.	MAF_USDA=1.639
NC_035094.1	16346487	.	T	A	.	.	MAF_INRAE=50.0;MAF_USDA=46.471
NC_035094.1	16346495	.	A	G	.	.	MAF_INRAE=36.842;MAF_USDA=22.941
NC_035094.1	16346563	.	G	C	.	.	MAF_USDA=1.639
NC_035094.1	16346577	.	G	A	.	.	MAF_INRAE=19.167;MAF_USDA=6.471
NC_035094.1	16346586	.	T	C	.	.	MAF_USDA=1.639
NC_035094.1	16346632	.	A	T	.	.	MAF_INRAE=3.165;MAF_USDA=28.235
NC_035094.1	16346645	.	C	T	.	.	MAF_INRAE=2.5;MAF_USDA=29.167
NC_035094.1	16346718	.	T	G	.	.	MAF_INRAE=32.278;MAF_USDA=31.176
NC_035094.1	16346775	.	A	G	.	.	MAF_INRAE=2.5;MAF_USDA=29.167
NC_035094.1	16346894	.	C	T	.	.	MAF_USDA=7.059
NC_035094.1	16346902	.	C	T	.	.	MAF_INRAE=2.5;MAF_USDA=10.588
NC_035094.1	16346911	.	A	G	.	.	MAF_USDA=16.393
NC_035094.1	16347135	.	G	A	.	.	MAF_INRAE=6.667;MAF_USDA=2.459
NC_035094.1	16347196	.	C	T	.	.	MAF_USDA=4.098
NC_035094.1	16347246	.	G	A	.	.	MAF_USDA=8.333
NC_035094.1	16347337	.	G	T	.	.	MAF_INRAE=6.667;MAF_USDA=10.417
NC_035094.1	16347365	.	T	C	.	.	MAF_INRAE=15.823;MAF_USDA=22.941
NC_035094.1	16347421	.	A	G	.	.	MAF_USDA=3.279
NC_035094.1	16347463	.	T	A	.	.	MAF_INRAE=50.0;MAF_USDA=42.353
NC_035094.1	16347464	.	G	T	.	.	MAF_INRAE=9.167;MAF_USDA=21.765
NC_035094.1	16347583	.	C	T	.	.	MAF_USDA=1.639
NC_035094.1	16347592	.	G	A	.	.	MAF_INRAE=50.0;MAF_USDA=41.765
NC_035094.1	16347626	.	C	A	.	.	MAF_INRAE=3.165;MAF_USDA=5.294
NC_035094.1	16347798	.	A	G	.	.	MAF_INRAE=18.333;MAF_USDA=3.279
NC_035094.1	16347799	.	T	G	.	.	MAF_INRAE=15.823;MAF_USDA=20.0
NC_035094.1	16347808	.	A	T	.	.	MAF_USDA=3.529
NC_035094.1	16347842	.	C	T	.	.	MAF_USDA=2.459
NC_035094.1	16347845	.	C	T	.	.	MAF_USDA=1.639
NC_035094.1	16347884	.	C	A	.	.	MAF_INRAE=15.823;MAF_USDA=20.588
NC_035094.1	16347896	.	C	T	.	.	MAF_USDA=11.475
NC_035094.1	16348000	.	G	T	.	.	MAF_INRAE=34.177;MAF_USDA=27.059
NC_035094.1	16348018	.	T	G	.	.	MAF_INRAE=34.177;MAF_USDA=36.471
NC_035094.1	16348048	.	A	C	.	.	MAF_INRAE=15.19;MAF_USDA=15.882
NC_035094.1	16348051	.	T	G	.	.	MAF_USDA=6.25
NC_035094.1	16348148	.	T	A	.	.	MAF_INRAE=50.0;MAF_USDA=40.0
NC_035094.1	16348181	.	T	C	.	.	MAF_INRAE=33.544;MAF_USDA=25.0
NC_035094.1	16348202	.	T	A	.	.	MAF_INRAE=5.263;MAF_USDA=31.25
NC_035094.1	16348303	.	A	T	.	.	MAF_USDA=27.083
NC_035094.1	16348311	.	C	G	.	.	MAF_USDA=7.831
NC_035094.1	16348317	.	A	G	.	.	MAF_USDA=1.724
NC_035094.1	16348373	.	T	C	.	.	MAF_USDA=5.738
NC_035094.1	16348428	.	C	T	.	.	MAF_USDA=1.639
NC_035094.1	16348482	.	A	C	.	.	MAF_INRAE=3.333;MAF_USDA=4.167
NC_035094.1	16348505	.	G	A	.	.	MAF_USDA=16.667
NC_035094.1	16348506	.	A	C	.	.	MAF_USDA=3.279
NC_035094.1	16348520	.	G	A	.	.	MAF_INRAE=3.165;MAF_USDA=5.294
NC_035094.1	16348586	.	C	T	.	.	MAF_INRAE=20.833;MAF_USDA=21.176
NC_035094.1	16348713	.	C	T	.	.	MAF_INRAE=34.177;MAF_USDA=24.706
NC_035094.1	16348749	.	C	G	.	.	MAF_USDA=3.279
NC_035094.1	16348789	.	G	A	.	.	MAF_INRAE=6.667;MAF_USDA=2.459
NC_035094.1	16348855	.	G	A	.	.	MAF_USDA=11.176
NC_035094.1	16349070	.	G	A	.	.	MAF_INRAE=20.0;MAF_USDA=20.0
NC_035094.1	16349345	.	G	A	.	.	MAF_INRAE=3.333
NC_035094.1	16349490	.	A	T	.	.	MAF_INRAE=10.759;MAF_USDA=4.118
NC_035094.1	16349502	.	C	A	.	.	MAF_INRAE=10.759;MAF_USDA=4.118
NC_035094.1	16349556	.	A	T	.	.	MAF_USDA=2.459
NC_035094.1	16349581	.	C	A	.	.	MAF_USDA=1.639
NC_035094.1	16349584	.	C	G	.	.	MAF_USDA=22.917
NC_035094.1	16349666	.	A	G	.	.	MAF_USDA=8.235
NC_035094.1	16349686	.	G	A	.	.	MAF_INRAE=3.333
NC_035094.1	16349706	.	G	T	.	.	MAF_USDA=1.639
NC_035094.1	16349743	.	G	A	.	.	MAF_INRAE=3.165;MAF_USDA=4.118
NC_035094.1	16349768	.	A	T	.	.	MAF_INRAE=34.177;MAF_USDA=25.882
NC_035094.1	16349769	.	C	T	.	.	MAF_USDA=4.918
NC_035094.1	16349780	.	C	T	.	.	MAF_USDA=1.639
NC_035094.1	16349781	.	T	C	.	.	MAF_INRAE=3.165;MAF_USDA=4.118
NC_035094.1	16349785	.	A	G	.	.	MAF_INRAE=10.0;MAF_USDA=21.176
NC_035094.1	16349892	.	T	C	.	.	MAF_USDA=2.459
NC_035094.1	16350094	.	C	T	.	.	MAF_INRAE=45.57;MAF_USDA=18.235
NC_035094.1	16350113	.	G	T	.	.	MAF_USDA=1.639
NC_035094.1	16350170	.	A	C	.	.	MAF_INRAE=15.823;MAF_USDA=14.706
NC_035094.1	16350232	.	A	C	.	.	MAF_USDA=2.459
NC_035094.1	16350247	.	T	C	.	.	MAF_INRAE=45.0
NC_035094.1	16350262	.	T	G	.	.	MAF_USDA=2.459
NC_035094.1	16350478	.	T	G	.	.	MAF_INRAE=15.823;MAF_USDA=14.118
NC_035094.1	16350559	.	C	A	.	.	MAF_USDA=1.639
NC_035094.1	16350563	.	A	G	.	.	MAF_USDA=4.098
NC_035094.1	16350570	.	G	T	.	.	MAF_INRAE=37.342;MAF_USDA=31.176
NC_035094.1	16350584	.	G	A	.	.	MAF_INRAE=46.835;MAF_USDA=18.235
NC_035094.1	16350672	.	T	C	.	.	MAF_INRAE=7.5;MAF_USDA=8.235
NC_035094.1	16350739	.	G	A	.	.	MAF_INRAE=46.835;MAF_USDA=18.235
NC_035094.1	16350790	.	G	A	.	.	MAF_INRAE=16.456;MAF_USDA=14.118
NC_035094.1	16350802	.	T	G	.	.	MAF_USDA=10.0
NC_035094.1	16350939	.	G	T	.	.	MAF_INRAE=18.333;MAF_USDA=2.941
NC_035094.1	16350962	.	T	C	.	.	MAF_INRAE=15.823;MAF_USDA=18.75
NC_035094.1	16350972	.	G	T	.	.	MAF_USDA=5.738
NC_035094.1	16350990	.	A	G	.	.	MAF_INRAE=6.667;MAF_USDA=3.279
NC_035094.1	16351033	.	T	C	.	.	MAF_USDA=1.639
NC_035094.1	16351113	.	G	T	.	.	MAF_INRAE=3.333;MAF_USDA=2.459
NC_035094.1	16351120	.	G	C	.	.	MAF_USDA=2.083
NC_035094.1	16351152	.	C	G	.	.	MAF_USDA=7.059
NC_035094.1	16351175	.	A	T	.	.	MAF_USDA=4.098
NC_035094.1	16351176	.	T	G	.	.	MAF_USDA=2.459
NC_035094.1	16351177	.	T	G	.	.	MAF_USDA=4.098
NC_035094.1	16351199	.	A	G	.	.	MAF_INRAE=3.333;MAF_USDA=5.738
NC_035094.1	16351224	.	T	C	.	.	MAF_INRAE=21.519;MAF_USDA=41.176
NC_035094.1	16351261	.	T	A	.	.	MAF_INRAE=2.5
NC_035094.1	16351282	.	G	A	.	.	MAF_INRAE=5.263;MAF_USDA=3.279
NC_035094.1	16351298	.	A	T	.	.	MAF_USDA=4.918
NC_035094.1	16351320	.	C	A	.	.	MAF_INRAE=34.177;MAF_USDA=37.647
NC_035094.1	16351363	.	G	A	.	.	MAF_INRAE=6.667;MAF_USDA=7.059
NC_035094.1	16351409	.	C	A	.	.	MAF_INRAE=46.835;MAF_USDA=29.412
NC_035094.1	16351430	.	G	A	.	.	MAF_USDA=1.639
NC_035094.1	16351446	.	T	G	.	.	MAF_USDA=3.529
NC_035094.1	16351473	.	A	C	.	.	MAF_INRAE=10.759;MAF_USDA=4.118
NC_035094.1	16351488	.	T	G	.	.	MAF_INRAE=3.333;MAF_USDA=2.459
NC_035094.1	16351489	.	A	T	.	.	MAF_USDA=6.25
NC_035094.1	16351491	.	G	T	.	.	MAF_INRAE=23.418;MAF_USDA=14.118
NC_035094.1	16351582	.	G	A	.	.	MAF_USDA=3.279
NC_035094.1	16351599	.	C	G	.	.	MAF_USDA=8.235
NC_035094.1	16351653	.	C	A	.	.	MAF_INRAE=47.468;MAF_USDA=18.235
NC_035094.1	16351786	.	A	G	.	.	MAF_USDA=3.279
NC_035094.1	16351817	.	T	G	.	.	MAF_INRAE=15.19;MAF_USDA=2.459
NC_035094.1	16351823	.	C	A	.	.	MAF_INRAE=2.5;MAF_USDA=20.833
NC_035094.1	16351849	.	C	A	.	.	MAF_INRAE=2.5;MAF_USDA=20.833
NC_035094.1	16351907	.	C	T	.	.	MAF_INRAE=2.5;MAF_USDA=6.471
NC_035094.1	16351911	.	G	T	.	.	MAF_INRAE=7.595;MAF_USDA=35.294
NC_035094.1	16351926	.	A	G	.	.	MAF_INRAE=5.696;MAF_USDA=29.412
NC_035094.1	16351973	.	C	A	.	.	MAF_INRAE=5.063;MAF_USDA=30.0
NC_035094.1	16352069	.	T	C	.	.	MAF_INRAE=2.5;MAF_USDA=20.833
NC_035094.1	16352079	.	C	T	.	.	MAF_INRAE=3.333
NC_035094.1	16352134	.	G	A	.	.	MAF_INRAE=3.165;MAF_USDA=4.706
NC_035094.1	16352263	.	G	T	.	.	MAF_INRAE=5.833
NC_035094.1	16352322	.	A	G	.	.	MAF_INRAE=50.0
NC_035094.1	16352419	.	A	C	.	.	MAF_INRAE=16.667;MAF_USDA=5.294
NC_035094.1	16352421	.	G	C	.	.	MAF_USDA=6.557
NC_035094.1	16352440	.	A	G	.	.	MAF_USDA=1.639
NC_035094.1	16352453	.	G	A	.	.	MAF_USDA=14.583
NC_035094.1	16352471	.	G	A	.	.	MAF_INRAE=5.263;MAF_USDA=1.639
NC_035094.1	16352519	.	T	C	.	.	MAF_INRAE=3.333;MAF_USDA=8.235
NC_035094.1	16352532	.	C	T	.	.	MAF_USDA=8.333
NC_035094.1	16352573	.	G	A	.	.	MAF_USDA=5.738
NC_035094.1	16352603	.	G	A	.	.	MAF_USDA=4.918
NC_035094.1	16352609	.	C	T	.	.	MAF_USDA=4.918
NC_035094.1	16352610	.	C	T	.	.	MAF_USDA=4.918
NC_035094.1	16352633	.	A	T	.	.	MAF_USDA=5.738
NC_035094.1	16352652	.	A	T	.	.	MAF_USDA=5.738
NC_035094.1	16352659	.	G	A	.	.	MAF_USDA=4.167
NC_035094.1	16352661	.	T	G	.	.	MAF_USDA=4.167
NC_035094.1	16352663	.	G	A	.	.	MAF_USDA=8.333
NC_035094.1	16352667	.	T	C	.	.	MAF_USDA=4.167
NC_035094.1	16352669	.	C	G	.	.	MAF_USDA=4.167
NC_035094.1	16352703	.	C	T	.	.	MAF_USDA=3.571
NC_035094.1	16352859	.	T	C	.	.	MAF_INRAE=3.333;MAF_USDA=3.39
NC_035094.1	16352971	.	C	G	.	.	MAF_INRAE=46.835;MAF_USDA=17.647
NC_035094.1	16352985	.	G	A	.	.	MAF_INRAE=2.5;MAF_USDA=9.412
NC_035094.1	16352992	.	C	T	.	.	MAF_INRAE=2.5;MAF_USDA=9.412
NC_035094.1	16353097	.	A	G	.	.	MAF_INRAE=3.333;MAF_USDA=1.639
NC_035094.1	16353118	.	C	T	.	.	MAF_INRAE=2.5;MAF_USDA=18.75
NC_035094.1	16353119	.	A	G	.	.	MAF_INRAE=5.833;MAF_USDA=15.882
NC_035094.1	16353334	.	G	A	.	.	MAF_INRAE=46.203;MAF_USDA=20.0
NC_035094.1	16353389	.	C	A	.	.	MAF_INRAE=3.333;MAF_USDA=12.353
NC_035094.1	16353413	.	T	C	.	.	MAF_INRAE=5.833;MAF_USDA=18.824
NC_035094.1	16353428	.	A	G	.	.	MAF_INRAE=5.833;MAF_USDA=14.118
NC_035094.1	16353455	.	T	A	.	.	MAF_INRAE=10.759;MAF_USDA=5.882
NC_035094.1	16353457	.	G	T	.	.	MAF_USDA=9.412
NC_035094.1	16353474	.	A	G	.	.	MAF_INRAE=5.833;MAF_USDA=20.0
NC_035094.1	16353490	.	A	G	.	.	MAF_INRAE=3.165;MAF_USDA=9.412
NC_035094.1	16353501	.	G	T	.	.	MAF_USDA=14.583
NC_035094.1	16353514	.	T	C	.	.	MAF_INRAE=3.333;MAF_USDA=1.639
NC_035094.1	16353515	.	T	C	.	.	MAF_INRAE=3.333;MAF_USDA=9.412
NC_035094.1	16353559	.	A	C	.	.	MAF_USDA=1.639
NC_035094.1	16353573	.	T	A	.	.	MAF_INRAE=2.5;MAF_USDA=20.833
NC_035094.1	16353636	.	G	T	.	.	MAF_INRAE=3.333
NC_035094.1	16353638	.	G	A	.	.	MAF_INRAE=49.367;MAF_USDA=39.412
NC_035094.1	16353790	.	C	T	.	.	MAF_INRAE=2.5;MAF_USDA=20.833
NC_035094.1	16353807	.	C	T	.	.	MAF_USDA=1.667
NC_035094.1	16353877	.	G	A	.	.	MAF_INRAE=2.5;MAF_USDA=14.706
NC_035094.1	16353896	.	T	G	.	.	MAF_INRAE=48.101;MAF_USDA=48.235
NC_035094.1	16353908	.	C	T	.	.	MAF_USDA=7.059
NC_035094.1	16353952	.	C	T	.	.	MAF_USDA=3.279
NC_035094.1	16354026	.	C	G	.	.	MAF_INRAE=41.772;MAF_USDA=15.882
NC_035094.1	16354071	.	T	G	.	.	MAF_INRAE=1.667
NC_035094.1	16354143	.	C	T	.	.	MAF_USDA=7.647
NC_035094.1	16354149	.	G	T	.	.	MAF_USDA=1.176
NC_035094.1	16354224	.	G	T	.	.	MAF_INRAE=3.165;MAF_USDA=9.412
NC_035094.1	16354282	.	A	G	.	.	MAF_INRAE=18.333;MAF_USDA=8.235
NC_035094.1	16354363	.	G	A	.	.	MAF_INRAE=15.823;MAF_USDA=18.852
NC_035094.1	16354377	.	G	A	.	.	MAF_USDA=7.059
NC_035094.1	16354410	.	C	T	.	.	MAF_INRAE=13.291;MAF_USDA=5.738
NC_035094.1	16354426	.	G	T	.	.	MAF_USDA=3.279
NC_035094.1	16354508	.	A	T	.	.	MAF_USDA=6.25
NC_035094.1	16354510	.	C	G	.	.	MAF_INRAE=47.368;MAF_USDA=22.353
NC_035094.1	16354513	.	T	G	.	.	MAF_USDA=22.353
NC_035094.1	16354742	.	T	A	.	.	MAF_INRAE=48.734;MAF_USDA=28.824
NC_035094.1	16354764	.	T	A	.	.	MAF_INRAE=48.734
NC_035094.1	16354840	.	G	A	.	.	MAF_INRAE=3.165;MAF_USDA=8.824
NC_035094.1	16354858	.	T	A	.	.	MAF_USDA=14.118
NC_035094.1	16354878	.	G	A	.	.	MAF_INRAE=48.101;MAF_USDA=48.235
NC_035094.1	16354896	.	C	T	.	.	MAF_INRAE=19.167;MAF_USDA=8.235
NC_035094.1	16354918	.	A	C	.	.	MAF_INRAE=9.494;MAF_USDA=32.353
NC_035094.1	16354969	.	A	C	.	.	MAF_INRAE=6.667;MAF_USDA=8.235
NC_035094.1	16354981	.	T	G	.	.	MAF_INRAE=44.937;MAF_USDA=50.0
NC_035094.1	16355002	.	C	T	.	.	MAF_INRAE=6.667
NC_035094.1	16355031	.	C	A	.	.	MAF_USDA=7.059
NC_035094.1	16355120	.	C	T	.	.	MAF_USDA=2.459
NC_035094.1	16355121	.	G	A	.	.	MAF_USDA=2.459
NC_035094.1	16355220	.	C	T	.	.	MAF_USDA=2.459
NC_035094.1	16355465	.	G	C	.	.	MAF_INRAE=3.333
NC_035094.1	16355497	.	C	A	.	.	MAF_USDA=2.941
NC_035094.1	16355545	.	T	C	.	.	MAF_INRAE=16.456;MAF_USDA=38.824
NC_035094.1	16355592	.	C	T	.	.	MAF_USDA=4.098
NC_035094.1	16355626	.	A	G	.	.	MAF_INRAE=26.582;MAF_USDA=21.765
NC_035094.1	16355651	.	T	C	.	.	MAF_INRAE=3.165;MAF_USDA=18.824
NC_035094.1	16355808	.	C	T	.	.	MAF_USDA=7.059
NC_035094.1	16355866	.	G	A	.	.	MAF_INRAE=21.667;MAF_USDA=17.059
NC_035094.1	16355875	.	T	G	.	.	MAF_USDA=2.459
NC_035094.1	16355907	.	G	C	.	.	MAF_USDA=14.583
NC_035094.1	16355987	.	T	A	.	.	MAF_USDA=1.639
NC_035094.1	16356006	.	C	G	.	.	MAF_USDA=7.059
NC_035094.1	16356017	.	C	T	.	.	MAF_USDA=7.059
NC_035094.1	16356228	.	G	A	.	.	MAF_USDA=1.639
NC_035094.1	16356285	.	A	G	.	.	MAF_INRAE=32.911;MAF_USDA=27.647
NC_035094.1	16356291	.	C	A	.	.	MAF_USDA=14.754
NC_035094.1	16356304	.	T	G	.	.	MAF_INRAE=13.291;MAF_USDA=5.738
NC_035094.1	16356336	.	A	G	.	.	MAF_INRAE=10.759;MAF_USDA=15.294
NC_035094.1	16356342	.	T	C	.	.	MAF_USDA=15.574
NC_035094.1	16356435	.	G	A	.	.	MAF_INRAE=24.051;MAF_USDA=24.706
NC_035094.1	16356573	.	G	T	.	.	MAF_USDA=4.098
NC_035094.1	16356838	.	G	A	.	.	MAF_INRAE=43.671;MAF_USDA=21.429
NC_035094.1	16356847	.	G	A	.	.	MAF_USDA=5.833
NC_035094.1	16356890	.	C	T	.	.	MAF_USDA=2.941
NC_035094.1	16356918	.	C	T	.	.	MAF_USDA=1.639
NC_035094.1	16357050	.	A	C	.	.	MAF_INRAE=15.823;MAF_USDA=8.235
NC_035094.1	16357076	.	A	G	.	.	MAF_USDA=4.098
NC_035094.1	16357126	.	G	C	.	.	MAF_INRAE=43.671;MAF_USDA=43.75
NC_035094.1	16357144	.	A	C	.	.	MAF_USDA=9.412
NC_035094.1	16357162	.	C	A	.	.	MAF_INRAE=28.333;MAF_USDA=24.118
NC_035094.1	16357184	.	C	T	.	.	MAF_USDA=41.667
NC_035094.1	16357220	.	T	G	.	.	MAF_INRAE=15.823;MAF_USDA=8.197
NC_035094.1	16357263	.	T	G	.	.	MAF_USDA=26.471
NC_035094.1	16357336	.	A	C	.	.	MAF_INRAE=10.759
NC_035094.1	16357457	.	A	G	.	.	MAF_INRAE=15.823;MAF_USDA=4.098
NC_035094.1	16357502	.	G	T	.	.	MAF_USDA=1.639
NC_035094.1	16357524	.	C	T	.	.	MAF_USDA=1.639
NC_035094.1	16357542	.	G	C	.	.	MAF_INRAE=3.333
NC_035094.1	16357578	.	A	C	.	.	MAF_INRAE=43.671;MAF_USDA=21.765
NC_035094.1	16357634	.	G	A	.	.	MAF_USDA=1.639
NC_035094.1	16357668	.	T	G	.	.	MAF_INRAE=15.823;MAF_USDA=8.197
NC_035094.1	16357708	.	G	A	.	.	MAF_USDA=1.765
NC_035094.1	16357816	.	A	C	.	.	MAF_INRAE=10.759;MAF_USDA=11.765
NC_035094.1	16357837	.	G	T	.	.	MAF_INRAE=2.5;MAF_USDA=20.833
NC_035094.1	16357855	.	A	G	.	.	MAF_INRAE=3.333;MAF_USDA=8.197
NC_035094.1	16357866	.	C	A	.	.	MAF_USDA=2.083
NC_035094.1	16357929	.	T	C	.	.	MAF_USDA=1.176
NC_035094.1	16357947	.	C	T	.	.	MAF_USDA=4.098
NC_035094.1	16357957	.	C	T	.	.	MAF_INRAE=10.759;MAF_USDA=7.647
NC_035094.1	16357981	.	G	A	.	.	MAF_INRAE=15.823;MAF_USDA=4.098
NC_035094.1	16358019	.	G	T	.	.	MAF_INRAE=28.333;MAF_USDA=12.941
NC_035094.1	16358065	.	T	G	.	.	MAF_INRAE=36.842;MAF_USDA=6.25
NC_035094.1	16358079	.	C	T	.	.	MAF_USDA=4.118
NC_035094.1	16358126	.	C	T	.	.	MAF_USDA=1.639
NC_035094.1	16358215	.	G	T	.	.	MAF_USDA=3.279
NC_035094.1	16358282	.	T	G	.	.	MAF_INRAE=28.333;MAF_USDA=23.529
NC_035094.1	16358292	.	C	G	.	.	MAF_USDA=3.279
NC_035094.1	16358298	.	A	C	.	.	MAF_INRAE=40.506;MAF_USDA=32.941
NC_035094.1	16358320	.	G	A	.	.	MAF_INRAE=43.038;MAF_USDA=21.765
NC_035094.1	16358339	.	T	C	.	.	MAF_INRAE=28.333;MAF_USDA=24.118
NC_035094.1	16358368	.	T	C	.	.	MAF_INRAE=6.667;MAF_USDA=10.417
NC_035094.1	16358427	.	C	A	.	.	MAF_USDA=5.294
NC_035094.1	16358461	.	G	T	.	.	MAF_INRAE=15.823;MAF_USDA=4.098
NC_035094.1	16358526	.	C	A	.	.	MAF_USDA=4.118
NC_035094.1	16358666	.	T	C	.	.	MAF_USDA=44.643
NC_035094.1	16358779	.	A	T	.	.	MAF_USDA=2.5
NC_035094.1	16358811	.	A	G	.	.	MAF_USDA=3.333
NC_035094.1	16358836	.	G	T	.	.	MAF_USDA=8.197
NC_035094.1	16358879	.	T	A	.	.	MAF_USDA=4.098
NC_035094.1	16358912	.	T	G	.	.	MAF_INRAE=43.671;MAF_USDA=15.882
NC_035094.1	16358915	.	T	C	.	.	MAF_INRAE=3.333
NC_035094.1	16358918	.	C	A	.	.	MAF_USDA=3.529
NC_035094.1	16358941	.	T	C	.	.	MAF_INRAE=10.759;MAF_USDA=8.235
NC_035094.1	16358974	.	A	G	.	.	MAF_INRAE=15.823;MAF_USDA=4.098
NC_035094.1	16358993	.	G	A	.	.	MAF_INRAE=29.167;MAF_USDA=23.529
NC_035094.1	16359103	.	T	A	.	.	MAF_USDA=2.459
NC_035094.1	16359137	.	G	A	.	.	MAF_INRAE=48.101;MAF_USDA=45.882
NC_035094.1	16359192	.	C	T	.	.	MAF_INRAE=6.667;MAF_USDA=14.706
NC_035094.1	16359230	.	C	A	.	.	MAF_INRAE=43.671;MAF_USDA=30.588
NC_035094.1	16359258	.	A	G	.	.	MAF_USDA=3.279
NC_035094.1	16359260	.	T	C	.	.	MAF_INRAE=40.506;MAF_USDA=14.118
NC_035094.1	16359372	.	T	G	.	.	MAF_INRAE=15.823;MAF_USDA=4.098
NC_035094.1	16359418	.	A	T	.	.	MAF_INRAE=2.5;MAF_USDA=20.833
NC_035094.1	16359434	.	T	G	.	.	MAF_INRAE=6.667;MAF_USDA=10.656
NC_035094.1	16359477	.	G	A	.	.	MAF_INRAE=24.051;MAF_USDA=12.941
NC_035094.1	16359480	.	C	G	.	.	MAF_INRAE=48.101;MAF_USDA=29.167
NC_035094.1	16359498	.	G	T	.	.	MAF_INRAE=15.823;MAF_USDA=4.098
NC_035094.1	16359541	.	T	G	.	.	MAF_INRAE=36.842;MAF_USDA=14.024
NC_035094.1	16359554	.	C	T	.	.	MAF_USDA=7.317
NC_035094.1	16359576	.	T	A	.	.	MAF_INRAE=42.105;MAF_USDA=19.512
NC_035094.1	16359577	.	T	A	.	.	MAF_INRAE=41.667;MAF_USDA=19.512
NC_035094.1	16359580	.	A	G	.	.	MAF_INRAE=25.316;MAF_USDA=14.024
NC_035094.1	16359582	.	T	G	.	.	MAF_INRAE=20.0;MAF_USDA=4.31
NC_035094.1	16359589	.	G	T	.	.	MAF_USDA=8.333
NC_035094.1	16359599	.	T	A	.	.	MAF_USDA=6.707
NC_035094.1	16359652	.	T	C	.	.	MAF_INRAE=25.316;MAF_USDA=10.417
NC_035094.1	16359668	.	G	A	.	.	MAF_INRAE=47.468;MAF_USDA=41.667
NC_035094.1	16359693	.	A	T	.	.	MAF_INRAE=47.468;MAF_USDA=41.667
NC_035094.1	16359740	.	T	C	.	.	MAF_INRAE=46.835;MAF_USDA=42.353
NC_035094.1	16359757	.	G	A	.	.	MAF_INRAE=6.667;MAF_USDA=10.417
NC_035094.1	16359759	.	T	C	.	.	MAF_INRAE=39.873;MAF_USDA=17.059
NC_035094.1	16359824	.	A	T	.	.	MAF_INRAE=5.833;MAF_USDA=15.882
NC_035094.1	16359828	.	C	T	.	.	MAF_USDA=2.941
NC_035094.1	16359835	.	G	T	.	.	MAF_INRAE=15.823;MAF_USDA=3.279
NC_035094.1	16359846	.	G	A	.	.	MAF_USDA=11.765
NC_035094.1	16359853	.	C	A	.	.	MAF_USDA=3.279
NC_035094.1	16359900	.	G	A	.	.	MAF_USDA=5.738
NC_035094.1	16359940	.	G	T	.	.	MAF_INRAE=5.263;MAF_USDA=8.824
NC_035094.1	16360059	.	G	A	.	.	MAF_INRAE=6.667;MAF_USDA=7.377
NC_035094.1	16360065	.	T	G	.	.	MAF_INRAE=21.667
NC_035094.1	16360098	.	C	T	.	.	MAF_USDA=7.377
NC_035094.1	16360104	.	T	C	.	.	MAF_INRAE=31.667
NC_035094.1	16360115	.	G	T	.	.	MAF_INRAE=30.0
NC_035094.1	16360136	.	A	C	.	.	MAF_INRAE=35.833
NC_035094.1	16360145	.	G	A	.	.	MAF_USDA=6.557
NC_035094.1	16360152	.	C	T	.	.	MAF_INRAE=31.667
NC_035094.1	16360155	.	G	A	.	.	MAF_USDA=1.639
NC_035094.1	16360157	.	C	G	.	.	MAF_INRAE=30.0
NC_035094.1	16360158	.	T	G	.	.	MAF_INRAE=30.833
NC_035094.1	16360176	.	A	G	.	.	MAF_INRAE=30.0
NC_035094.1	16360212	.	A	G	.	.	MAF_INRAE=29.167
NC_035094.1	16360221	.	G	A	.	.	MAF_INRAE=30.0
NC_035094.1	16360248	.	T	C	.	.	MAF_INRAE=14.167
NC_035094.1	16360291	.	A	G	.	.	MAF_INRAE=4.167
NC_035094.1	16360373	.	A	T	.	.	MAF_INRAE=27.215;MAF_USDA=20.588
NC_035094.1	16360379	.	C	A	.	.	MAF_INRAE=5.263;MAF_USDA=27.059
NC_035094.1	16360415	.	G	T	.	.	MAF_INRAE=27.215;MAF_USDA=16.471
NC_035094.1	16360423	.	G	A	.	.	MAF_INRAE=15.823;MAF_USDA=4.098
NC_035094.1	16360546	.	C	T	.	.	MAF_INRAE=27.215;MAF_USDA=19.412
NC_035094.1	16360549	.	C	T	.	.	MAF_USDA=6.471
NC_035094.1	16360594	.	G	A	.	.	MAF_INRAE=8.228;MAF_USDA=27.647
NC_035094.1	16360723	.	G	A	.	.	MAF_USDA=6.25
NC_035094.1	16360726	.	G	A	.	.	MAF_INRAE=6.667
NC_035094.1	16360778	.	C	T	.	.	MAF_USDA=4.118
NC_035094.1	16360790	.	A	G	.	.	MAF_USDA=7.059
NC_035094.1	16360820	.	A	G	.	.	MAF_INRAE=30.38;MAF_USDA=41.176
NC_035094.1	16360981	.	G	T	.	.	MAF_USDA=3.279
NC_035094.1	16361033	.	G	T	.	.	MAF_USDA=3.279
NC_035094.1	16361037	.	G	A	.	.	MAF_INRAE=7.5;MAF_USDA=12.5
NC_035094.1	16361049	.	G	A	.	.	MAF_USDA=1.176
NC_035094.1	16361064	.	A	C	.	.	MAF_INRAE=10.759;MAF_USDA=2.941
NC_035094.1	16361071	.	C	T	.	.	MAF_INRAE=10.759;MAF_USDA=4.118
NC_035094.1	16361166	.	A	C	.	.	MAF_USDA=5.833
NC_035094.1	16361218	.	G	T	.	.	MAF_INRAE=3.165;MAF_USDA=5.738
NC_035094.1	16361262	.	T	A	.	.	MAF_INRAE=6.667;MAF_USDA=5.738
NC_035094.1	16361286	.	C	T	.	.	MAF_INRAE=40.0;MAF_USDA=33.529
NC_035094.1	16361321	.	G	A	.	.	MAF_USDA=2.174
NC_035094.1	16361374	.	C	G	.	.	MAF_INRAE=17.089;MAF_USDA=34.706
NC_035094.1	16361388	.	T	G	.	.	MAF_INRAE=18.333;MAF_USDA=6.471
NC_035094.1	16361401	.	C	T	.	.	MAF_INRAE=18.333;MAF_USDA=11.765
NC_035094.1	16361404	.	G	T	.	.	MAF_USDA=4.098
NC_035094.1	16361415	.	A	T	.	.	MAF_USDA=7.377
NC_035094.1	16361464	.	T	C	.	.	MAF_USDA=4.098
NC_035094.1	16361479	.	A	T	.	.	MAF_USDA=2.083
NC_035094.1	16361484	.	G	A	.	.	MAF_INRAE=10.759;MAF_USDA=2.941
NC_035094.1	16361507	.	A	G	.	.	MAF_USDA=3.279
NC_035094.1	16361525	.	T	A	.	.	MAF_INRAE=3.165;MAF_USDA=23.529
NC_035094.1	16361600	.	G	C	.	.	MAF_USDA=3.279
NC_035094.1	16361771	.	T	G	.	.	MAF_INRAE=15.823;MAF_USDA=6.557
NC_035094.1	16361778	.	A	C	.	.	MAF_USDA=10.0
NC_035094.1	16361804	.	C	A	.	.	MAF_INRAE=15.823;MAF_USDA=5.882
NC_035094.1	16361869	.	T	A	.	.	MAF_INRAE=2.5;MAF_USDA=8.333
NC_035094.1	16361870	.	A	T	.	.	MAF_INRAE=18.333;MAF_USDA=2.083
NC_035094.1	16361881	.	A	T	.	.	MAF_USDA=7.377
NC_035094.1	16361966	.	C	T	.	.	MAF_USDA=3.279
NC_035094.1	16362011	.	G	A	.	.	MAF_INRAE=10.759;MAF_USDA=6.25
NC_035094.1	16362051	.	C	T	.	.	MAF_INRAE=3.165;MAF_USDA=11.176
NC_035094.1	16362093	.	A	C	.	.	MAF_INRAE=36.709;MAF_USDA=42.353
NC_035094.1	16362094	.	C	T	.	.	MAF_INRAE=35.0;MAF_USDA=42.353
NC_035094.1	16362110	.	T	A	.	.	MAF_INRAE=18.333;MAF_USDA=15.294
NC_035094.1	16362118	.	G	T	.	.	MAF_USDA=3.279
NC_035094.1	16362140	.	A	G	.	.	MAF_INRAE=24.051;MAF_USDA=47.059
NC_035094.1	16362149	.	A	G	.	.	MAF_INRAE=20.886;MAF_USDA=29.412
NC_035094.1	16362151	.	A	G	.	.	MAF_INRAE=15.833;MAF_USDA=38.824
NC_035094.1	16362152	.	T	G	.	.	MAF_USDA=5.738
NC_035094.1	16362153	.	T	G	.	.	MAF_USDA=12.295
NC_035094.1	16362293	.	A	T	.	.	MAF_USDA=22.941
NC_035094.1	16362354	.	T	A	.	.	MAF_INRAE=3.165;MAF_USDA=6.557
NC_035094.1	16362450	.	A	G	.	.	MAF_INRAE=32.911;MAF_USDA=38.824
NC_035094.1	16362482	.	C	A	.	.	MAF_INRAE=15.823
NC_035094.1	16362494	.	C	A	.	.	MAF_INRAE=32.911;MAF_USDA=39.412
NC_035094.1	16362608	.	G	T	.	.	MAF_INRAE=15.823;MAF_USDA=8.197
NC_035094.1	16362690	.	C	T	.	.	MAF_INRAE=29.747;MAF_USDA=41.765
NC_035094.1	16362696	.	C	G	.	.	MAF_USDA=4.167
NC_035094.1	16362836	.	A	G	.	.	MAF_USDA=1.639
NC_035094.1	16362908	.	C	T	.	.	MAF_USDA=3.279
NC_035094.1	16362941	.	A	G	.	.	MAF_INRAE=22.152;MAF_USDA=35.882
NC_035094.1	16362950	.	G	T	.	.	MAF_USDA=4.918
NC_035094.1	16362991	.	C	A	.	.	MAF_INRAE=20.886;MAF_USDA=27.647
NC_035094.1	16363013	.	A	G	.	.	MAF_INRAE=25.0;MAF_USDA=16.071
NC_035094.1	16363036	.	T	A	.	.	MAF_INRAE=42.405;MAF_USDA=43.529
NC_035094.1	16363068	.	A	G	.	.	MAF_INRAE=20.886;MAF_USDA=14.583
NC_035094.1	16363072	.	C	G	.	.	MAF_INRAE=15.833;MAF_USDA=22.917
NC_035094.1	16363081	.	C	A	.	.	MAF_INRAE=20.833;MAF_USDA=13.529
NC_035094.1	16363168	.	A	T	.	.	MAF_INRAE=23.418
NC_035094.1	16363220	.	G	A	.	.	MAF_INRAE=2.5
NC_035094.1	16363314	.	C	T	.	.	MAF_USDA=4.918
NC_035094.1	16363407	.	G	A	.	.	MAF_INRAE=6.667;MAF_USDA=10.417
NC_035094.1	16363419	.	A	C	.	.	MAF_INRAE=10.759;MAF_USDA=13.529
NC_035094.1	16363433	.	G	A	.	.	MAF_INRAE=22.785;MAF_USDA=16.471
NC_035094.1	16363522	.	C	T	.	.	MAF_INRAE=15.823;MAF_USDA=13.529
NC_035094.1	16363523	.	T	A	.	.	MAF_INRAE=2.5
NC_035094.1	16363576	.	T	G	.	.	MAF_USDA=4.098
NC_035094.1	16363709	.	C	T	.	.	MAF_INRAE=15.823;MAF_USDA=5.294
NC_035094.1	16363776	.	A	G	.	.	MAF_USDA=2.459
NC_035094.1	16363829	.	C	T	.	.	MAF_INRAE=46.203;MAF_USDA=44.118
NC_035094.1	16363859	.	A	T	.	.	MAF_INRAE=46.203;MAF_USDA=46.471
NC_035094.1	16363912	.	T	A	.	.	MAF_USDA=4.706
NC_035094.1	16363939	.	C	T	.	.	MAF_USDA=4.706
NC_035094.1	16363977	.	T	C	.	.	MAF_INRAE=29.747;MAF_USDA=20.588
NC_035094.1	16363986	.	G	A	.	.	MAF_USDA=2.941
NC_035094.1	16364075	.	T	C	.	.	MAF_INRAE=36.076;MAF_USDA=40.588
NC_035094.1	16364117	.	C	T	.	.	MAF_USDA=12.941
NC_035094.1	16364133	.	C	A	.	.	MAF_INRAE=5.263;MAF_USDA=3.279
NC_035094.1	16364153	.	C	G	.	.	MAF_INRAE=10.759
NC_035094.1	16364249	.	T	C	.	.	MAF_USDA=1.639
NC_035094.1	16364285	.	A	G	.	.	MAF_INRAE=48.101;MAF_USDA=29.412
NC_035094.1	16364327	.	T	A	.	.	MAF_USDA=4.706
NC_035094.1	16364345	.	A	C	.	.	MAF_USDA=3.279
NC_035094.1	16364511	.	C	A	.	.	MAF_USDA=1.639
NC_035094.1	16364538	.	G	A	.	.	MAF_USDA=1.639
NC_035094.1	16364599	.	G	A	.	.	MAF_USDA=4.918
NC_035094.1	16364662	.	C	T	.	.	MAF_USDA=1.639
NC_035094.1	16364835	.	C	T	.	.	MAF_USDA=3.279
NC_035094.1	16364976	.	A	G	.	.	MAF_INRAE=6.329;MAF_USDA=22.941
NC_035094.1	16365134	.	T	G	.	.	MAF_INRAE=12.658;MAF_USDA=3.529
NC_035094.1	16365168	.	C	T	.	.	MAF_INRAE=10.759;MAF_USDA=6.25
NC_035094.1	16365309	.	A	T	.	.	MAF_USDA=14.583
NC_035094.1	16365344	.	A	T	.	.	MAF_USDA=22.917
NC_035094.1	16365351	.	G	T	.	.	MAF_USDA=10.417
NC_035094.1	16365383	.	G	A	.	.	MAF_INRAE=47.468
NC_035094.1	16365394	.	T	G	.	.	MAF_USDA=3.279
NC_035094.1	16365424	.	C	T	.	.	MAF_INRAE=46.203
NC_035094.1	16365477	.	T	A	.	.	MAF_INRAE=45.57;MAF_USDA=44.706
NC_035094.1	16365505	.	A	T	.	.	MAF_USDA=1.639
NC_035094.1	16365534	.	A	C	.	.	MAF_INRAE=7.595;MAF_USDA=24.118
NC_035094.1	16365544	.	A	G	.	.	MAF_USDA=4.098
NC_035094.1	16365726	.	C	G	.	.	MAF_INRAE=43.671;MAF_USDA=21.765
NC_035094.1	16365774	.	T	G	.	.	MAF_INRAE=6.329;MAF_USDA=16.471
NC_035094.1	16365850	.	T	G	.	.	MAF_USDA=7.377
NC_035094.1	16366004	.	C	A	.	.	MAF_USDA=4.098
NC_035094.1	16366045	.	C	T	.	.	MAF_USDA=3.279
NC_035094.1	16366144	.	C	T	.	.	MAF_USDA=4.098
NC_035094.1	16366154	.	T	G	.	.	MAF_USDA=1.639
NC_035094.1	16366201	.	G	A	.	.	MAF_USDA=4.706
NC_035094.1	16366514	.	G	T	.	.	MAF_USDA=14.118
NC_035094.1	16366539	.	G	T	.	.	MAF_INRAE=5.263
NC_035094.1	16366544	.	G	A	.	.	MAF_USDA=18.75
NC_035094.1	16366621	.	G	A	.	.	MAF_INRAE=3.333
NC_035094.1	16366630	.	T	G	.	.	MAF_INRAE=43.671;MAF_USDA=36.471
NC_035094.1	16366643	.	A	T	.	.	MAF_USDA=8.333
NC_035094.1	16366658	.	A	G	.	.	MAF_USDA=14.583
NC_035094.1	16366733	.	C	A	.	.	MAF_USDA=7.738
NC_035094.1	16366743	.	T	C	.	.	MAF_INRAE=3.333;MAF_USDA=5.738
NC_035094.1	16366821	.	A	T	.	.	MAF_INRAE=43.038;MAF_USDA=37.647
NC_035094.1	16366885	.	T	C	.	.	MAF_INRAE=6.329;MAF_USDA=17.059
NC_035094.1	16366886	.	A	T	.	.	MAF_INRAE=6.667;MAF_USDA=17.059
NC_035094.1	16366902	.	C	A	.	.	MAF_USDA=4.098
NC_035094.1	16366973	.	A	G	.	.	MAF_USDA=2.941
NC_035094.1	16367069	.	A	C	.	.	MAF_USDA=6.25
NC_035094.1	16367082	.	T	G	.	.	MAF_INRAE=6.329
NC_035094.1	16367115	.	T	G,A	.	.	MAF_INRAE=5.263;MAF_USDA=14.583
NC_035094.1	16367187	.	A	G	.	.	MAF_INRAE=2.5
NC_035094.1	16367199	.	A	G	.	.	MAF_INRAE=2.5
NC_035094.1	16367201	.	T	C	.	.	MAF_INRAE=2.5
NC_035094.1	16367237	.	C	A	.	.	MAF_USDA=2.459
NC_035094.1	16367268	.	G	T	.	.	MAF_USDA=4.706
NC_035094.1	16367373	.	G	A	.	.	MAF_INRAE=13.333;MAF_USDA=10.0
NC_035094.1	16367395	.	C	T	.	.	MAF_INRAE=12.658;MAF_USDA=20.0
NC_035094.1	16367400	.	T	C	.	.	MAF_INRAE=25.949;MAF_USDA=22.353
NC_035094.1	16367422	.	C	A	.	.	MAF_USDA=14.583
NC_035094.1	16367429	.	A	G	.	.	MAF_USDA=12.5
NC_035094.1	16367548	.	G	A	.	.	MAF_USDA=14.583
NC_035094.1	16367620	.	T	C	.	.	MAF_INRAE=43.671;MAF_USDA=20.588
NC_035094.1	16367621	.	A	T	.	.	MAF_USDA=14.583
NC_035094.1	16367633	.	A	T	.	.	MAF_USDA=14.583
NC_035094.1	16367668	.	G	A	.	.	MAF_USDA=14.583
NC_035094.1	16367723	.	T	A	.	.	MAF_INRAE=3.333
NC_035094.1	16367724	.	A	T	.	.	MAF_USDA=6.25
NC_035094.1	16367729	.	G	T	.	.	MAF_INRAE=12.658;MAF_USDA=6.25
NC_035094.1	16367788	.	A	T	.	.	MAF_INRAE=12.658;MAF_USDA=4.118
NC_035094.1	16367919	.	T	C	.	.	MAF_USDA=4.706
NC_035094.1	16367941	.	C	T	.	.	MAF_USDA=6.25
NC_035094.1	16368006	.	C	T	.	.	MAF_USDA=3.279
NC_035094.1	16368020	.	G	T	.	.	MAF_INRAE=1.667;MAF_USDA=20.833
NC_035094.1	16368058	.	C	T	.	.	MAF_INRAE=3.333;MAF_USDA=6.557
NC_035094.1	16368092	.	G	A	.	.	MAF_USDA=4.098
NC_035094.1	16368191	.	T	C	.	.	MAF_USDA=4.098
NC_035094.1	16368207	.	G	A	.	.	MAF_USDA=1.639
NC_035094.1	16368214	.	G	T	.	.	MAF_INRAE=3.333;MAF_USDA=5.738
NC_035094.1	16368306	.	G	A	.	.	MAF_USDA=2.941
NC_035094.1	16368378	.	T	C	.	.	MAF_USDA=3.279
NC_035094.1	16368392	.	G	T	.	.	MAF_USDA=3.279
NC_035094.1	16368406	.	G	T	.	.	MAF_INRAE=6.667;MAF_USDA=4.918
NC_035094.1	16368409	.	T	G	.	.	MAF_USDA=1.639
NC_035094.1	16368431	.	T	C	.	.	MAF_INRAE=43.671;MAF_USDA=33.333
NC_035094.1	16368447	.	G	T	.	.	MAF_INRAE=18.333;MAF_USDA=2.941
NC_035094.1	16368529	.	T	C	.	.	MAF_USDA=3.279
NC_035094.1	16368572	.	T	C	.	.	MAF_USDA=6.25
NC_035094.1	16368640	.	T	C	.	.	MAF_INRAE=3.333
NC_035094.1	16368808	.	G	A	.	.	MAF_USDA=1.639
NC_035094.1	16368884	.	G	A	.	.	MAF_INRAE=3.333
NC_035094.1	16368891	.	A	G	.	.	MAF_INRAE=2.632
NC_035094.1	16368974	.	C	T	.	.	MAF_USDA=1.639
NC_035094.1	16369005	.	A	G	.	.	MAF_USDA=32.353
NC_035094.1	16369015	.	T	C	.	.	MAF_USDA=3.279
NC_035094.1	16369076	.	A	G	.	.	MAF_USDA=6.25
NC_035094.1	16369159	.	T	G	.	.	MAF_USDA=4.098
NC_035094.1	16369263	.	G	A	.	.	MAF_INRAE=15.823;MAF_USDA=4.167
NC_035094.1	16369376	.	G	A	.	.	MAF_INRAE=18.333;MAF_USDA=2.941
NC_035094.1	16369400	.	C	A	.	.	MAF_USDA=10.0
NC_035094.1	16369409	.	G	A	.	.	MAF_USDA=3.279
NC_035094.1	16369427	.	G	A	.	.	MAF_USDA=3.279
NC_035094.1	16369510	.	G	T	.	.	MAF_INRAE=14.557
NC_035094.1	16369542	.	G	T	.	.	MAF_INRAE=2.5
NC_035094.1	16369564	.	T	A	.	.	MAF_INRAE=4.167;MAF_USDA=2.083
NC_035094.1	16369693	.	G	T	.	.	MAF_USDA=2.083
NC_035094.1	16369806	.	C	A	.	.	MAF_INRAE=3.333;MAF_USDA=10.656
NC_035094.1	16369895	.	G	T	.	.	MAF_USDA=14.706
NC_035094.1	16369903	.	C	T	.	.	MAF_USDA=6.557
NC_035094.1	16369946	.	G	A	.	.	MAF_USDA=3.279
NC_035094.1	16369981	.	C	A	.	.	MAF_USDA=3.279
NC_035094.1	16370012	.	G	T	.	.	MAF_USDA=3.279
NC_035094.1	16370049	.	C	T	.	.	MAF_INRAE=5.263;MAF_USDA=6.471
NC_035094.1	16370211	.	G	T	.	.	MAF_USDA=4.918
NC_035094.1	16370313	.	C	A	.	.	MAF_INRAE=3.333;MAF_USDA=6.557
NC_035094.1	16370335	.	A	G	.	.	MAF_USDA=5.738
NC_035094.1	16370432	.	C	A	.	.	MAF_USDA=1.639
NC_035094.1	16370462	.	C	G	.	.	MAF_INRAE=15.823
NC_035094.1	16370647	.	C	T	.	.	MAF_USDA=4.706
NC_035094.1	16370648	.	G	A	.	.	MAF_INRAE=15.19
NC_035094.1	16370683	.	A	G	.	.	MAF_INRAE=33.544;MAF_USDA=33.929
NC_035094.1	16370719	.	G	A	.	.	MAF_INRAE=2.5;MAF_USDA=20.833
NC_035094.1	16370760	.	G	T	.	.	MAF_USDA=3.333
NC_035094.1	16370769	.	G	C	.	.	MAF_INRAE=6.667;MAF_USDA=20.238
NC_035094.1	16370787	.	G	A	.	.	MAF_INRAE=3.333;MAF_USDA=19.643
NC_035094.1	16370788	.	C	A	.	.	MAF_INRAE=3.333;MAF_USDA=5.833
NC_035094.1	16370917	.	T	A	.	.	MAF_INRAE=15.19;MAF_USDA=12.353
NC_035094.1	16371015	.	A	T	.	.	MAF_USDA=1.176
NC_035094.1	16371050	.	G	A	.	.	MAF_USDA=2.459
NC_035094.1	16371064	.	C	T	.	.	MAF_INRAE=36.076;MAF_USDA=41.765
NC_035094.1	16371066	.	A	G	.	.	MAF_USDA=3.279
NC_035094.1	16371107	.	G	A	.	.	MAF_INRAE=19.167;MAF_USDA=2.941
NC_035094.1	16371113	.	C	T	.	.	MAF_USDA=2.459
NC_035094.1	16371179	.	G	A	.	.	MAF_INRAE=5.833;MAF_USDA=10.417
NC_035094.1	16371278	.	T	C	.	.	MAF_INRAE=17.5
NC_035094.1	16371341	.	C	T	.	.	MAF_USDA=5.738
NC_035094.1	16371374	.	C	T	.	.	MAF_INRAE=7.5;MAF_USDA=12.5
NC_035094.1	16371391	.	G	A	.	.	MAF_USDA=8.333
NC_035094.1	16371519	.	A	T	.	.	MAF_USDA=2.459
NC_035094.1	16371568	.	T	C	.	.	MAF_USDA=3.279
NC_035094.1	16371588	.	C	T	.	.	MAF_INRAE=5.263;MAF_USDA=6.471
NC_035094.1	16371609	.	G	C	.	.	MAF_USDA=10.417
NC_035094.1	16371625	.	G	C	.	.	MAF_USDA=4.098
NC_035094.1	16371653	.	G	T	.	.	MAF_INRAE=6.667;MAF_USDA=7.377
NC_035094.1	16371704	.	G	A	.	.	MAF_INRAE=3.333;MAF_USDA=8.197
NC_035094.1	16371713	.	T	A	.	.	MAF_USDA=1.639
NC_035094.1	16371758	.	G	T	.	.	MAF_USDA=3.333
NC_035094.1	16371833	.	C	T	.	.	MAF_INRAE=17.089;MAF_USDA=22.353
NC_035094.1	16371923	.	C	T	.	.	MAF_USDA=6.471
NC_035094.1	16372102	.	T	C	.	.	MAF_INRAE=3.333
NC_035094.1	16372174	.	T	A	.	.	MAF_USDA=4.098
NC_035094.1	16372175	.	A	T	.	.	MAF_USDA=4.098
NC_035094.1	16372203	.	T	G	.	.	MAF_INRAE=41.772;MAF_USDA=15.882
NC_035094.1	16372303	.	T	C	.	.	MAF_INRAE=18.333;MAF_USDA=2.941
NC_035094.1	16372512	.	A	T	.	.	MAF_USDA=1.639
NC_035094.1	16372617	.	T	G	.	.	MAF_INRAE=3.333;MAF_USDA=8.197
NC_035094.1	16372662	.	T	C	.	.	MAF_USDA=5.833
NC_035094.1	16372745	.	A	G	.	.	MAF_USDA=1.639
NC_035094.1	16372875	.	T	A	.	.	MAF_INRAE=6.667;MAF_USDA=13.115
NC_035094.1	16372922	.	C	T	.	.	MAF_USDA=1.639
NC_035094.1	16372955	.	T	C	.	.	MAF_USDA=8.824
NC_035094.1	16373174	.	G	T	.	.	MAF_USDA=1.667
NC_035094.1	16373232	.	G	A	.	.	MAF_USDA=3.279
NC_035094.1	16373322	.	C	T	.	.	MAF_USDA=4.098
NC_035094.1	16373344	.	A	G	.	.	MAF_USDA=3.279
NC_035094.1	16373690	.	T	A	.	.	MAF_USDA=2.5
NC_035094.1	16373691	.	T	A	.	.	MAF_USDA=2.5
NC_035094.1	16373693	.	A	T	.	.	MAF_USDA=2.5
NC_035094.1	16373707	.	C	T	.	.	MAF_USDA=9.016
NC_035094.1	16373723	.	C	T	.	.	MAF_USDA=10.417
NC_035094.1	16373787	.	T	A	.	.	MAF_INRAE=42.105;MAF_USDA=38.824
NC_035094.1	16374026	.	C	A	.	.	MAF_USDA=1.176
NC_035094.1	16374533	.	G	A	.	.	MAF_USDA=4.918
NC_035094.1	16374585	.	A	G	.	.	MAF_USDA=3.279
NC_035094.1	16374592	.	A	T	.	.	MAF_USDA=3.279
NC_035094.1	16374674	.	C	A	.	.	MAF_INRAE=6.667
NC_035094.1	16374717	.	A	G	.	.	MAF_INRAE=9.167;MAF_USDA=6.471
NC_035094.1	16374764	.	T	A	.	.	MAF_INRAE=6.667;MAF_USDA=10.417
NC_035094.1	16374783	.	G	T	.	.	MAF_INRAE=3.333;MAF_USDA=13.115
NC_035094.1	16374820	.	T	C	.	.	MAF_INRAE=6.667;MAF_USDA=12.295
NC_035094.1	16374912	.	T	A	.	.	MAF_USDA=4.167
NC_035094.1	16374913	.	A	T	.	.	MAF_INRAE=18.333;MAF_USDA=2.083
NC_035094.1	16374914	.	A	C	.	.	MAF_USDA=6.557
NC_035094.1	16374980	.	T	G	.	.	MAF_INRAE=43.038;MAF_USDA=25.882
NC_035094.1	16375282	.	C	G	.	.	MAF_INRAE=18.333;MAF_USDA=8.235
NC_035094.1	16375294	.	C	A	.	.	MAF_INRAE=23.418;MAF_USDA=20.588
NC_035094.1	16375339	.	T	C	.	.	MAF_INRAE=15.833;MAF_USDA=13.333
NC_035094.1	16375352	.	A	T	.	.	MAF_INRAE=15.833;MAF_USDA=14.167
NC_035094.1	16375359	.	G	A	.	.	MAF_INRAE=16.667;MAF_USDA=11.667
NC_035094.1	16375360	.	G	C	.	.	MAF_INRAE=16.667;MAF_USDA=10.833
NC_035094.1	16375366	.	A	T	.	.	MAF_INRAE=16.667;MAF_USDA=12.295
NC_035094.1	16375370	.	C	A	.	.	MAF_INRAE=15.833;MAF_USDA=12.295
NC_035094.1	16375378	.	T	C	.	.	MAF_INRAE=15.833;MAF_USDA=13.115
NC_035094.1	16375395	.	A	C	.	.	MAF_INRAE=14.167;MAF_USDA=9.016
NC_035094.1	16375406	.	C	T	.	.	MAF_INRAE=36.709;MAF_USDA=31.765
NC_035094.1	16375418	.	T	C	.	.	MAF_INRAE=25.949;MAF_USDA=22.353
NC_035094.1	16375419	.	G	A	.	.	MAF_INRAE=45.833;MAF_USDA=29.412
NC_035094.1	16375421	.	G	T	.	.	MAF_INRAE=32.5;MAF_USDA=22.353
NC_035094.1	16375425	.	T	A	.	.	MAF_INRAE=32.5;MAF_USDA=22.941
NC_035094.1	16375429	.	G	C	.	.	MAF_INRAE=32.5;MAF_USDA=22.941
NC_035094.1	16375430	.	A	G	.	.	MAF_USDA=9.016
NC_035094.1	16375448	.	T	C	.	.	MAF_INRAE=25.949;MAF_USDA=22.353
NC_035094.1	16375449	.	C	G	.	.	MAF_INRAE=32.5;MAF_USDA=22.353
NC_035094.1	16375529	.	T	G	.	.	MAF_INRAE=15.19;MAF_USDA=18.824
NC_035094.1	16375579	.	G	A	.	.	MAF_INRAE=15.823
NC_035094.1	16375584	.	C	G	.	.	MAF_INRAE=35.443;MAF_USDA=44.118
NC_035094.1	16375594	.	T	A	.	.	MAF_INRAE=6.667;MAF_USDA=10.417
NC_035094.1	16375610	.	G	A	.	.	MAF_USDA=2.459
NC_035094.1	16375619	.	T	C	.	.	MAF_USDA=6.25
NC_035094.1	16375629	.	A	T	.	.	MAF_INRAE=48.101;MAF_USDA=40.588
NC_035094.1	16375717	.	C	A	.	.	MAF_USDA=2.353
NC_035094.1	16375743	.	T	G	.	.	MAF_INRAE=43.671;MAF_USDA=25.882
NC_035094.1	16375744	.	T	C	.	.	MAF_INRAE=40.833;MAF_USDA=32.941
NC_035094.1	16375755	.	C	T	.	.	MAF_INRAE=44.937;MAF_USDA=32.941
NC_035094.1	16375811	.	C	G	.	.	MAF_INRAE=35.443;MAF_USDA=44.706
NC_035094.1	16375823	.	T	C	.	.	MAF_INRAE=23.418;MAF_USDA=17.647
NC_035094.1	16375933	.	G	T	.	.	MAF_INRAE=43.671;MAF_USDA=24.118
NC_035094.1	16376056	.	A	C	.	.	MAF_INRAE=18.333
NC_035094.1	16376087	.	A	G	.	.	MAF_INRAE=23.418;MAF_USDA=15.882
NC_035094.1	16376144	.	T	G	.	.	MAF_INRAE=19.167
NC_035094.1	16376145	.	T	G	.	.	MAF_INRAE=19.167
NC_035094.1	16376146	.	T	G	.	.	MAF_INRAE=19.167
NC_035094.1	16376170	.	G	A	.	.	MAF_INRAE=5.263;MAF_USDA=3.279
NC_035094.1	16376190	.	G	T	.	.	MAF_USDA=6.25
NC_035094.1	16376311	.	C	A	.	.	MAF_INRAE=10.759;MAF_USDA=6.25
NC_035094.1	16376312	.	G	A	.	.	MAF_INRAE=5.833;MAF_USDA=2.459
NC_035094.1	16376331	.	A	G	.	.	MAF_USDA=1.639
NC_035094.1	16376384	.	A	C	.	.	MAF_INRAE=19.62;MAF_USDA=18.852
NC_035094.1	16376472	.	C	T	.	.	MAF_USDA=1.639
NC_035094.1	16376535	.	A	G	.	.	MAF_INRAE=6.667;MAF_USDA=9.412
NC_035094.1	16376572	.	T	G	.	.	MAF_INRAE=2.5;MAF_USDA=6.557
NC_035094.1	16376574	.	C	T	.	.	MAF_INRAE=31.646;MAF_USDA=44.706
NC_035094.1	16376634	.	T	C	.	.	MAF_INRAE=29.747;MAF_USDA=39.412
NC_035094.1	16376785	.	G	T	.	.	MAF_INRAE=18.333;MAF_USDA=2.353
NC_035094.1	16376796	.	C	T	.	.	MAF_USDA=6.25
NC_035094.1	16376806	.	G	A	.	.	MAF_INRAE=18.333;MAF_USDA=14.706
NC_035094.1	16376819	.	A	C	.	.	MAF_INRAE=46.203;MAF_USDA=38.824
NC_035094.1	16376958	.	G	C	.	.	MAF_INRAE=6.667;MAF_USDA=10.417
NC_035094.1	16376991	.	C	G	.	.	MAF_USDA=2.353
NC_035094.1	16377066	.	G	T	.	.	MAF_USDA=4.118
NC_035094.1	16377098	.	A	T	.	.	MAF_USDA=3.279
NC_035094.1	16377123	.	C	T	.	.	MAF_INRAE=10.759;MAF_USDA=6.25
NC_035094.1	16377375	.	T	C	.	.	MAF_INRAE=28.333;MAF_USDA=22.353
NC_035094.1	16377438	.	C	A	.	.	MAF_USDA=3.279
NC_035094.1	16377491	.	G	A	.	.	MAF_INRAE=43.671;MAF_USDA=25.882
NC_035094.1	16377515	.	C	T	.	.	MAF_USDA=2.353
NC_035094.1	16377547	.	G	A	.	.	MAF_INRAE=2.5;MAF_USDA=1.639
NC_035094.1	16377697	.	G	A	.	.	MAF_USDA=1.639
NC_035094.1	16377723	.	A	G	.	.	MAF_USDA=1.639
NC_035094.1	16377754	.	T	G	.	.	MAF_USDA=2.459
NC_035094.1	16377766	.	C	G	.	.	MAF_INRAE=17.5;MAF_USDA=10.0
NC_035094.1	16377824	.	G	A	.	.	MAF_USDA=2.459
NC_035094.1	16377969	.	A	T	.	.	MAF_INRAE=43.671
NC_035094.1	16378051	.	C	A	.	.	MAF_INRAE=42.405;MAF_USDA=17.647
NC_035094.1	16378076	.	G	A	.	.	MAF_USDA=1.176
NC_035094.1	16378142	.	A	T	.	.	MAF_INRAE=5.263;MAF_USDA=13.529
NC_035094.1	16378153	.	A	G	.	.	MAF_USDA=1.176
NC_035094.1	16378173	.	G	C	.	.	MAF_INRAE=3.333;MAF_USDA=5.738
NC_035094.1	16378182	.	G	T	.	.	MAF_INRAE=5.263;MAF_USDA=13.529
NC_035094.1	16378263	.	A	C	.	.	MAF_INRAE=42.105
NC_035094.1	16378264	.	G	A	.	.	MAF_INRAE=44.304;MAF_USDA=25.882
NC_035094.1	16378278	.	G	A	.	.	MAF_USDA=1.639
NC_035094.1	16378281	.	G	A	.	.	MAF_USDA=1.176
NC_035094.1	16378343	.	C	A	.	.	MAF_USDA=3.279
NC_035094.1	16378391	.	G	A	.	.	MAF_USDA=1.639
NC_035094.1	16378475	.	A	G	.	.	MAF_USDA=7.059
NC_035094.1	16378501	.	G	A	.	.	MAF_USDA=2.353
NC_035094.1	16378518	.	G	A	.	.	MAF_USDA=1.176
NC_035094.1	16378538	.	T	A	.	.	MAF_INRAE=10.0;MAF_USDA=14.118
NC_035094.1	16378548	.	G	A	.	.	MAF_INRAE=45.57;MAF_USDA=40.0
NC_035094.1	16378554	.	G	A	.	.	MAF_INRAE=45.57;MAF_USDA=40.588
NC_035094.1	16378559	.	G	A	.	.	MAF_INRAE=45.57;MAF_USDA=40.0
NC_035094.1	16378578	.	G	C	.	.	MAF_INRAE=2.5;MAF_USDA=5.294
NC_035094.1	16378596	.	G	C	.	.	MAF_INRAE=45.57;MAF_USDA=40.0
NC_035094.1	16378616	.	T	C	.	.	MAF_INRAE=45.57;MAF_USDA=40.0
NC_035094.1	16378632	.	T	A	.	.	MAF_USDA=4.098
NC_035094.1	16378690	.	A	T	.	.	MAF_INRAE=41.772;MAF_USDA=42.941
NC_035094.1	16378714	.	A	G	.	.	MAF_INRAE=3.333;MAF_USDA=12.353
NC_035094.1	16378799	.	G	A	.	.	MAF_INRAE=10.759;MAF_USDA=4.706
NC_035094.1	16378800	.	G	A	.	.	MAF_INRAE=43.671;MAF_USDA=23.529
NC_035094.1	16378967	.	G	T	.	.	MAF_USDA=4.167
NC_035094.1	16378987	.	C	A	.	.	MAF_USDA=3.333
NC_035094.1	16379051	.	T	G	.	.	MAF_INRAE=29.747;MAF_USDA=24.405
NC_035094.1	16379059	.	C	T	.	.	MAF_USDA=1.19
NC_035094.1	16379070	.	T	A	.	.	MAF_INRAE=38.608;MAF_USDA=42.262
NC_035094.1	16379141	.	A	C	.	.	MAF_INRAE=3.333;MAF_USDA=10.833
NC_035094.1	16379204	.	G	A	.	.	MAF_USDA=5.0
NC_035094.1	16379228	.	A	T	.	.	MAF_USDA=22.619
NC_035094.1	16379229	.	T	A	.	.	MAF_USDA=22.024
NC_035094.1	16379230	.	A	T	.	.	MAF_USDA=22.024
NC_035094.1	16379248	.	C	T	.	.	MAF_INRAE=45.57;MAF_USDA=32.143
NC_035094.1	16379303	.	A	G	.	.	MAF_INRAE=28.481;MAF_USDA=12.5
NC_035094.1	16379318	.	T	C	.	.	MAF_INRAE=28.481;MAF_USDA=13.095
NC_035094.1	16379324	.	A	G	.	.	MAF_INRAE=20.886;MAF_USDA=12.5
NC_035094.1	16379370	.	C	A	.	.	MAF_USDA=20.238
NC_035094.1	16379373	.	T	G	.	.	MAF_USDA=4.167
NC_035094.1	16379405	.	G	A	.	.	MAF_USDA=4.167
NC_035094.1	16379444	.	C	T	.	.	MAF_INRAE=21.053;MAF_USDA=6.25
NC_035094.1	16379473	.	C	A	.	.	MAF_INRAE=33.544;MAF_USDA=26.19
NC_035094.1	16379482	.	C	T	.	.	MAF_USDA=2.5
NC_035094.1	16379504	.	G	A	.	.	MAF_INRAE=3.165;MAF_USDA=5.952
NC_035094.1	16379520	.	C	T	.	.	MAF_INRAE=13.333;MAF_USDA=5.357
NC_035094.1	16379527	.	T	C	.	.	MAF_INRAE=26.582;MAF_USDA=12.5
NC_035094.1	16379566	.	G	T	.	.	MAF_INRAE=3.333;MAF_USDA=8.333
NC_035094.1	16379582	.	A	G	.	.	MAF_USDA=3.333
NC_035094.1	16379596	.	T	C	.	.	MAF_INRAE=27.848;MAF_USDA=12.5
NC_035094.1	16379618	.	A	G	.	.	MAF_USDA=3.333
NC_035094.1	16379697	.	A	C	.	.	MAF_INRAE=34.177;MAF_USDA=32.143
NC_035094.1	16379770	.	A	C	.	.	MAF_INRAE=23.418;MAF_USDA=45.238
NC_035094.1	16379824	.	C	A	.	.	MAF_INRAE=15.0
NC_035094.1	16379836	.	T	A	.	.	MAF_USDA=15.254
NC_035094.1	16379851	.	A	T	.	.	MAF_INRAE=16.667
NC_035094.1	16379864	.	G	C	.	.	MAF_USDA=14.458
NC_035094.1	16379872	.	C	T	.	.	MAF_INRAE=2.5;MAF_USDA=20.833
NC_035094.1	16379888	.	A	G	.	.	MAF_INRAE=31.667
NC_035094.1	16379892	.	G	T	.	.	MAF_INRAE=31.667;MAF_USDA=13.095
NC_035094.1	16379893	.	C	T	.	.	MAF_INRAE=30.833;MAF_USDA=13.095
NC_035094.1	16379903	.	C	T	.	.	MAF_INRAE=28.481;MAF_USDA=13.095
NC_035094.1	16379906	.	G	C	.	.	MAF_INRAE=30.38;MAF_USDA=25.595
NC_035094.1	16379924	.	T	G	.	.	MAF_INRAE=28.481;MAF_USDA=12.5
NC_035094.1	16379978	.	A	G	.	.	MAF_INRAE=42.405;MAF_USDA=20.238
NC_035094.1	16380068	.	T	C	.	.	MAF_INRAE=29.114;MAF_USDA=12.5
NC_035094.1	16380078	.	T	G	.	.	MAF_INRAE=13.291;MAF_USDA=5.833
NC_035094.1	16380092	.	G	A	.	.	MAF_INRAE=28.481;MAF_USDA=12.5
NC_035094.1	16380097	.	T	A	.	.	MAF_INRAE=30.833;MAF_USDA=14.286
NC_035094.1	16380101	.	G	T	.	.	MAF_USDA=3.333
NC_035094.1	16380157	.	T	C	.	.	MAF_INRAE=31.667;MAF_USDA=11.765
NC_035094.1	16380166	.	G	A	.	.	MAF_INRAE=30.833;MAF_USDA=11.176
NC_035094.1	16380171	.	G	C	.	.	MAF_USDA=1.639
NC_035094.1	16380197	.	G	T	.	.	MAF_INRAE=30.833
NC_035094.1	16380217	.	G	A	.	.	MAF_INRAE=30.833;MAF_USDA=11.765
NC_035094.1	16380266	.	A	G	.	.	MAF_INRAE=30.0;MAF_USDA=13.529
NC_035094.1	16380285	.	C	T	.	.	MAF_USDA=14.583
NC_035094.1	16380307	.	G	A	.	.	MAF_USDA=2.459
NC_035094.1	16380313	.	A	T	.	.	MAF_INRAE=30.38;MAF_USDA=25.882
NC_035094.1	16380394	.	C	G	.	.	MAF_INRAE=50.0;MAF_USDA=19.277
NC_035094.1	16380397	.	G	A	.	.	MAF_INRAE=31.667;MAF_USDA=12.048
NC_035094.1	16380484	.	A	C	.	.	MAF_USDA=11.176
NC_035094.1	16380504	.	G	T	.	.	MAF_INRAE=3.333
NC_035094.1	16380531	.	C	T	.	.	MAF_USDA=3.279
NC_035094.1	16380610	.	G	A	.	.	MAF_INRAE=20.253;MAF_USDA=11.905
NC_035094.1	16380639	.	C	T	.	.	MAF_INRAE=18.333;MAF_USDA=7.143
NC_035094.1	16380654	.	A	T	.	.	MAF_INRAE=31.667;MAF_USDA=4.167
NC_035094.1	16380692	.	T	A	.	.	MAF_USDA=2.459
NC_035094.1	16380751	.	C	A	.	.	MAF_USDA=3.571
NC_035094.1	16380769	.	C	T	.	.	MAF_INRAE=29.114;MAF_USDA=13.69
NC_035094.1	16380808	.	A	C	.	.	MAF_INRAE=5.263
NC_035094.1	16380822	.	T	G	.	.	MAF_INRAE=24.051;MAF_USDA=46.429
NC_035094.1	16380855	.	A	G	.	.	MAF_INRAE=43.038;MAF_USDA=22.024
NC_035094.1	16380934	.	C	T	.	.	MAF_USDA=5.0
NC_035094.1	16380982	.	G	A	.	.	MAF_INRAE=29.114;MAF_USDA=14.286
NC_035094.1	16381044	.	C	T	.	.	MAF_INRAE=18.333;MAF_USDA=10.119
NC_035094.1	16381084	.	C	A	.	.	MAF_INRAE=18.333;MAF_USDA=12.5
NC_035094.1	16381114	.	C	G	.	.	MAF_INRAE=18.333;MAF_USDA=8.333
NC_035094.1	16381152	.	A	G	.	.	MAF_INRAE=18.333;MAF_USDA=6.548
NC_035094.1	16381153	.	T	A	.	.	MAF_INRAE=18.333;MAF_USDA=6.548
NC_035094.1	16381154	.	A	T	.	.	MAF_INRAE=29.114;MAF_USDA=12.5
NC_035094.1	16381161	.	C	A	.	.	MAF_INRAE=18.333;MAF_USDA=9.412
NC_035094.1	16381310	.	A	C	.	.	MAF_INRAE=29.114;MAF_USDA=12.353
NC_035094.1	16381321	.	T	C	.	.	MAF_INRAE=5.263
NC_035094.1	16381322	.	A	T	.	.	MAF_INRAE=2.5
NC_035094.1	16381358	.	C	A	.	.	MAF_INRAE=29.114;MAF_USDA=12.295
NC_035094.1	16381364	.	C	T	.	.	MAF_INRAE=20.886;MAF_USDA=12.941
NC_035094.1	16381396	.	C	A	.	.	MAF_INRAE=3.165;MAF_USDA=5.882
NC_035094.1	16381398	.	T	G	.	.	MAF_INRAE=43.671;MAF_USDA=21.765
NC_035094.1	16381521	.	T	C	.	.	MAF_USDA=8.197
NC_035094.1	16381532	.	A	G	.	.	MAF_INRAE=13.291;MAF_USDA=5.738
NC_035094.1	16381644	.	T	G	.	.	MAF_INRAE=43.038;MAF_USDA=6.25
NC_035094.1	16381695	.	A	T	.	.	MAF_INRAE=3.165;MAF_USDA=5.882
NC_035094.1	16381769	.	G	T	.	.	MAF_USDA=2.459
NC_035094.1	16381774	.	C	A	.	.	MAF_USDA=3.529
NC_035094.1	16381786	.	T	C	.	.	MAF_INRAE=33.544;MAF_USDA=31.176
NC_035094.1	16381806	.	G	A	.	.	MAF_USDA=6.25
NC_035094.1	16381848	.	A	G	.	.	MAF_INRAE=18.333;MAF_USDA=3.529
NC_035094.1	16381873	.	T	C	.	.	MAF_INRAE=43.038;MAF_USDA=21.176
NC_035094.1	16381979	.	G	T	.	.	MAF_INRAE=18.333;MAF_USDA=8.824
NC_035094.1	16381982	.	G	A	.	.	MAF_INRAE=32.278;MAF_USDA=18.852
NC_035094.1	16382036	.	C	T	.	.	MAF_INRAE=32.278;MAF_USDA=17.059
NC_035094.1	16382126	.	A	G	.	.	MAF_USDA=3.529
NC_035094.1	16382259	.	T	A	.	.	MAF_INRAE=32.278;MAF_USDA=21.176
NC_035094.1	16382329	.	T	C	.	.	MAF_USDA=3.529
NC_035094.1	16382339	.	C	T	.	.	MAF_INRAE=20.886;MAF_USDA=12.353
NC_035094.1	16382355	.	G	C	.	.	MAF_USDA=4.167
NC_035094.1	16382356	.	G	T	.	.	MAF_USDA=4.167
NC_035094.1	16382417	.	A	C	.	.	MAF_USDA=6.25
NC_035094.1	16382564	.	G	T	.	.	MAF_USDA=3.279
NC_035094.1	16382579	.	G	T	.	.	MAF_USDA=2.459
NC_035094.1	16382594	.	A	C	.	.	MAF_INRAE=46.203;MAF_USDA=34.426
NC_035094.1	16382648	.	A	C	.	.	MAF_INRAE=30.38;MAF_USDA=25.882
NC_035094.1	16382656	.	C	T	.	.	MAF_INRAE=2.5;MAF_USDA=29.167
NC_035094.1	16382672	.	G	C	.	.	MAF_INRAE=15.823
NC_035094.1	16382682	.	A	C	.	.	MAF_INRAE=18.333;MAF_USDA=5.294
NC_035094.1	16382697	.	G	T	.	.	MAF_USDA=2.459
NC_035094.1	16382726	.	G	T	.	.	MAF_USDA=4.167
NC_035094.1	16382785	.	G	A	.	.	MAF_INRAE=18.333;MAF_USDA=8.824
NC_035094.1	16382845	.	A	T	.	.	MAF_INRAE=26.316
NC_035094.1	16382980	.	C	T	.	.	MAF_INRAE=13.291;MAF_USDA=5.738
NC_035094.1	16383013	.	G	A	.	.	MAF_INRAE=10.759;MAF_USDA=6.25
NC_035094.1	16383027	.	T	C	.	.	MAF_INRAE=10.759;MAF_USDA=6.25
NC_035094.1	16383099	.	T	G	.	.	MAF_USDA=2.459
NC_035094.1	16383116	.	A	C	.	.	MAF_INRAE=18.333;MAF_USDA=5.294
NC_035094.1	16383127	.	G	T	.	.	MAF_INRAE=46.203;MAF_USDA=27.647
NC_035094.1	16383145	.	G	T	.	.	MAF_INRAE=32.278;MAF_USDA=18.852
NC_035094.1	16383153	.	C	A	.	.	MAF_INRAE=42.405;MAF_USDA=22.353
NC_035094.1	16383159	.	A	C	.	.	MAF_INRAE=32.278;MAF_USDA=18.852
NC_035094.1	16383239	.	C	T	.	.	MAF_USDA=1.639
NC_035094.1	16383286	.	C	G	.	.	MAF_USDA=4.706
NC_035094.1	16383308	.	A	T	.	.	MAF_INRAE=42.405;MAF_USDA=24.706
NC_035094.1	16383529	.	A	G	.	.	MAF_USDA=1.639
NC_035094.1	16383589	.	G	A	.	.	MAF_USDA=6.557
NC_035094.1	16383603	.	C	A	.	.	MAF_USDA=6.557
NC_035094.1	16383605	.	T	C	.	.	MAF_USDA=1.765
NC_035094.1	16383632	.	G	A	.	.	MAF_INRAE=13.333;MAF_USDA=5.294
NC_035094.1	16383664	.	A	C	.	.	MAF_INRAE=50.0;MAF_USDA=36.471
NC_035094.1	16383719	.	G	A	.	.	MAF_USDA=1.765
NC_035094.1	16383749	.	G	A	.	.	MAF_INRAE=17.5;MAF_USDA=5.294
NC_035094.1	16383794	.	T	C	.	.	MAF_USDA=6.557
NC_035094.1	16383823	.	A	G	.	.	MAF_INRAE=36.842;MAF_USDA=22.353
NC_035094.1	16383906	.	T	G	.	.	MAF_INRAE=44.937;MAF_USDA=31.765
NC_035094.1	16383993	.	C	A	.	.	MAF_INRAE=5.833;MAF_USDA=2.459
NC_035094.1	16383994	.	G	T	.	.	MAF_INRAE=15.823
NC_035094.1	16384067	.	C	T	.	.	MAF_INRAE=44.937;MAF_USDA=26.786
NC_035094.1	16384081	.	G	A	.	.	MAF_INRAE=31.013;MAF_USDA=17.647
NC_035094.1	16384160	.	G	C	.	.	MAF_INRAE=20.833;MAF_USDA=39.583
NC_035094.1	16384193	.	T	C	.	.	MAF_INRAE=15.823;MAF_USDA=2.353
NC_035094.1	16384362	.	T	G	.	.	MAF_USDA=18.033
NC_035094.1	16384490	.	G	A	.	.	MAF_USDA=2.459
NC_035094.1	16384563	.	G	T	.	.	MAF_USDA=6.25
NC_035094.1	16384566	.	G	A	.	.	MAF_USDA=4.098
NC_035094.1	16384578	.	G	A	.	.	MAF_USDA=1.639
NC_035094.1	16384587	.	TCACAC	TCACAT	.	.	MAF_USDA=41.667
NC_035094.1	16384592	.	C	T	.	.	MAF_INRAE=16.456
NC_035094.1	16384595	.	G	T	.	.	MAF_INRAE=44.937;MAF_USDA=38.824
NC_035094.1	16384618	.	T	A	.	.	MAF_USDA=2.459
NC_035094.1	16384642	.	T	G	.	.	MAF_INRAE=20.253
NC_035094.1	16384648	.	A	G	.	.	MAF_INRAE=20.253;MAF_USDA=40.164
NC_035094.1	16384649	.	T	C	.	.	MAF_INRAE=12.5;MAF_USDA=4.098
NC_035094.1	16384746	.	T	C	.	.	MAF_INRAE=10.759;MAF_USDA=7.647
NC_035094.1	16384752	.	C	T	.	.	MAF_INRAE=20.253;MAF_USDA=41.765
NC_035094.1	16384788	.	G	A	.	.	MAF_USDA=1.639
NC_035094.1	16384809	.	G	C	.	.	MAF_USDA=3.529
NC_035094.1	16384908	.	C	A	.	.	MAF_USDA=6.557
NC_035094.1	16384948	.	G	A	.	.	MAF_USDA=3.279
NC_035094.1	16385002	.	A	G	.	.	MAF_INRAE=5.263;MAF_USDA=4.098
NC_035094.1	16385068	.	G	A	.	.	MAF_INRAE=17.722;MAF_USDA=15.294
NC_035094.1	16385120	.	C	T	.	.	MAF_INRAE=12.5;MAF_USDA=5.882
NC_035094.1	16385261	.	T	C	.	.	MAF_USDA=19.672
NC_035094.1	16385297	.	A	G	.	.	MAF_INRAE=44.937;MAF_USDA=27.059
NC_035094.1	16385337	.	G	A	.	.	MAF_USDA=1.639
NC_035094.1	16385377	.	C	T	.	.	MAF_INRAE=10.759;MAF_USDA=6.471
NC_035094.1	16385404	.	C	T	.	.	MAF_INRAE=29.114;MAF_USDA=21.765
NC_035094.1	16385488	.	G	T	.	.	MAF_USDA=1.639
NC_035094.1	16385570	.	A	G	.	.	MAF_USDA=6.25
NC_035094.1	16385681	.	C	A	.	.	MAF_INRAE=13.291;MAF_USDA=26.786
NC_035094.1	16385720	.	T	C	.	.	MAF_INRAE=2.5;MAF_USDA=20.833
NC_035094.1	16385754	.	G	A	.	.	MAF_USDA=5.0
NC_035094.1	16385764	.	A	C	.	.	MAF_USDA=2.5
NC_035094.1	16385804	.	C	A	.	.	MAF_INRAE=3.333;MAF_USDA=18.824
NC_035094.1	16385935	.	A	T	.	.	MAF_INRAE=13.333;MAF_USDA=5.882
NC_035094.1	16385954	.	G	T	.	.	MAF_INRAE=10.759;MAF_USDA=8.235
NC_035094.1	16386005	.	A	G	.	.	MAF_INRAE=3.333;MAF_USDA=20.833
NC_035094.1	16386032	.	A	G	.	.	MAF_USDA=1.667
NC_035094.1	16386091	.	A	T	.	.	MAF_USDA=8.333
NC_035094.1	16386092	.	A	G	.	.	MAF_USDA=8.333
NC_035094.1	16386139	.	A	G	.	.	MAF_USDA=2.941
NC_035094.1	16386156	.	T	A	.	.	MAF_USDA=3.279
NC_035094.1	16386161	.	G	T	.	.	MAF_USDA=3.279
NC_035094.1	16386170	.	A	C	.	.	MAF_USDA=3.279
NC_035094.1	16386174	.	T	A	.	.	MAF_USDA=2.459
NC_035094.1	16386216	.	T	A	.	.	MAF_USDA=2.941
NC_035094.1	16386225	.	G	A	.	.	MAF_USDA=4.098
NC_035094.1	16386260	.	C	T	.	.	MAF_USDA=4.098
NC_035094.1	16386270	.	C	T	.	.	MAF_USDA=1.765
NC_035094.1	16386377	.	T	C	.	.	MAF_INRAE=41.139;MAF_USDA=47.059
NC_035094.1	16386463	.	C	T	.	.	MAF_INRAE=6.667;MAF_USDA=3.279
NC_035094.1	16386547	.	G	A	.	.	MAF_INRAE=5.263;MAF_USDA=5.738
NC_035094.1	16386565	.	A	T	.	.	MAF_INRAE=17.5;MAF_USDA=18.824
NC_035094.1	16386653	.	C	T	.	.	MAF_INRAE=37.975;MAF_USDA=38.235
NC_035094.1	16386665	.	G	A	.	.	MAF_INRAE=13.291;MAF_USDA=5.738
NC_035094.1	16386688	.	G	A	.	.	MAF_USDA=2.459
NC_035094.1	16386695	.	G	T	.	.	MAF_USDA=14.118
NC_035094.1	16386720	.	G	T	.	.	MAF_INRAE=30.38;MAF_USDA=15.882
NC_035094.1	16386753	.	G	T	.	.	MAF_INRAE=10.759;MAF_USDA=10.119
NC_035094.1	16386754	.	C	T	.	.	MAF_INRAE=2.5;MAF_USDA=10.119
NC_035094.1	16386778	.	C	T	.	.	MAF_USDA=5.738
NC_035094.1	16386839	.	A	G	.	.	MAF_USDA=10.417
NC_035094.1	16386854	.	G	A	.	.	MAF_INRAE=32.5
NC_035094.1	16386931	.	C	T	.	.	MAF_INRAE=17.722;MAF_USDA=10.0
NC_035094.1	16386961	.	G	A	.	.	MAF_USDA=3.279
NC_035094.1	16386962	.	C	T	.	.	MAF_INRAE=3.333;MAF_USDA=3.529
NC_035094.1	16386963	.	A	C	.	.	MAF_INRAE=31.646;MAF_USDA=22.353
NC_035094.1	16386973	.	C	G	.	.	MAF_USDA=1.639
NC_035094.1	16387039	.	G	A	.	.	MAF_USDA=1.639
NC_035094.1	16387056	.	C	A	.	.	MAF_USDA=2.459
NC_035094.1	16387085	.	G	T	.	.	MAF_INRAE=15.19;MAF_USDA=4.706
NC_035094.1	16387154	.	A	C	.	.	MAF_INRAE=49.367;MAF_USDA=47.647
NC_035094.1	16387182	.	C	A	.	.	MAF_USDA=8.333
NC_035094.1	16387228	.	T	C	.	.	MAF_USDA=5.882
NC_035094.1	16387229	.	T	G	.	.	MAF_USDA=6.557
NC_035094.1	16387248	.	A	C	.	.	MAF_INRAE=2.5;MAF_USDA=27.083
NC_035094.1	16387249	.	A	T	.	.	MAF_INRAE=2.5;MAF_USDA=27.083
NC_035094.1	16387257	.	C	T	.	.	MAF_INRAE=18.333;MAF_USDA=18.824
NC_035094.1	16387312	.	G	C	.	.	MAF_USDA=2.941
NC_035094.1	16387331	.	T	A	.	.	MAF_USDA=12.941
NC_035094.1	16387403	.	C	T	.	.	MAF_USDA=2.459
NC_035094.1	16387429	.	G	A	.	.	MAF_INRAE=3.333
NC_035094.1	16387441	.	G	T	.	.	MAF_INRAE=8.861;MAF_USDA=6.25
NC_035094.1	16387535	.	C	T	.	.	MAF_INRAE=18.333;MAF_USDA=17.647
NC_035094.1	16387563	.	A	G	.	.	MAF_USDA=11.176
NC_035094.1	16387683	.	A	C	.	.	MAF_INRAE=13.924;MAF_USDA=5.738
NC_035094.1	16387727	.	T	A	.	.	MAF_USDA=4.098
NC_035094.1	16387759	.	A	T	.	.	MAF_INRAE=45.57;MAF_USDA=44.706
NC_035094.1	16387808	.	T	C	.	.	MAF_INRAE=44.937;MAF_USDA=40.588
NC_035094.1	16387818	.	A	C	.	.	MAF_USDA=5.738
NC_035094.1	16387837	.	A	T	.	.	MAF_INRAE=42.405;MAF_USDA=39.412
NC_035094.1	16387838	.	G	A	.	.	MAF_USDA=4.167
NC_035094.1	16387863	.	A	G	.	.	MAF_USDA=3.279
NC_035094.1	16387913	.	A	G	.	.	MAF_INRAE=44.937;MAF_USDA=44.706
NC_035094.1	16387935	.	A	C	.	.	MAF_USDA=5.738
NC_035094.1	16387936	.	C	A	.	.	MAF_USDA=5.738
NC_035094.1	16387939	.	T	G	.	.	MAF_USDA=5.738
NC_035094.1	16387940	.	G	T	.	.	MAF_USDA=5.738
NC_035094.1	16388069	.	T	C	.	.	MAF_USDA=2.459
NC_035094.1	16388088	.	G	C	.	.	MAF_USDA=2.459
NC_035094.1	16388129	.	T	C	.	.	MAF_INRAE=45.57;MAF_USDA=37.5
NC_035094.1	16388139	.	A	G	.	.	MAF_INRAE=3.333
NC_035094.1	16388152	.	G	C	.	.	MAF_INRAE=23.418;MAF_USDA=16.667
NC_035094.1	16388195	.	C	G	.	.	MAF_INRAE=6.667;MAF_USDA=2.5
NC_035094.1	16388200	.	A	T	.	.	MAF_INRAE=30.38
NC_035094.1	16388240	.	G	T	.	.	MAF_INRAE=2.5;MAF_USDA=8.824
NC_035094.1	16388244	.	G	A	.	.	MAF_USDA=3.529
NC_035094.1	16388282	.	A	T	.	.	MAF_INRAE=12.658;MAF_USDA=5.738
NC_035094.1	16388307	.	C	G	.	.	MAF_USDA=1.639
NC_035094.1	16388458	.	C	A	.	.	MAF_USDA=4.918
NC_035094.1	16388543	.	T	C	.	.	MAF_INRAE=2.5
NC_035094.1	16388613	.	A	G	.	.	MAF_INRAE=3.333
NC_035094.1	16388623	.	C	T	.	.	MAF_USDA=4.918
NC_035094.1	16388653	.	G	T	.	.	MAF_USDA=4.098
NC_035094.1	16388659	.	T	G	.	.	MAF_USDA=3.279
NC_035094.1	16388788	.	G	A	.	.	MAF_INRAE=3.333
NC_035094.1	16388793	.	G	A	.	.	MAF_INRAE=10.759;MAF_USDA=7.647
NC_035094.1	16388850	.	G	A	.	.	MAF_USDA=6.557
NC_035094.1	16388903	.	A	C	.	.	MAF_USDA=9.016
NC_035094.1	16388905	.	T	G	.	.	MAF_USDA=18.824
NC_035094.1	16388946	.	G	T	.	.	MAF_USDA=3.279
NC_035094.1	16388972	.	G	A	.	.	MAF_USDA=2.083
NC_035094.1	16389005	.	G	A	.	.	MAF_INRAE=3.333
NC_035094.1	16389032	.	A	G	.	.	MAF_INRAE=2.5;MAF_USDA=6.25
NC_035094.1	16389103	.	C	T	.	.	MAF_USDA=6.25
NC_035094.1	16389293	.	A	T	.	.	MAF_USDA=2.941
NC_035094.1	16389385	.	G	A	.	.	MAF_INRAE=13.291;MAF_USDA=5.738
NC_035094.1	16389394	.	C	T	.	.	MAF_USDA=11.765
NC_035094.1	16389496	.	G	T	.	.	MAF_USDA=5.738
NC_035094.1	16389513	.	G	C	.	.	MAF_USDA=14.706
NC_035094.1	16389528	.	G	A	.	.	MAF_USDA=4.918
NC_035094.1	16389532	.	C	T	.	.	MAF_USDA=4.706
NC_035094.1	16389682	.	G	A	.	.	MAF_INRAE=3.333
NC_035094.1	16389729	.	C	T	.	.	MAF_USDA=1.176
NC_035094.1	16389782	.	T	A	.	.	MAF_USDA=4.918
NC_035094.1	16389790	.	C	A	.	.	MAF_USDA=5.738
NC_035094.1	16389804	.	G	T	.	.	MAF_USDA=4.098
NC_035094.1	16389828	.	C	T	.	.	MAF_INRAE=2.5;MAF_USDA=27.083
NC_035094.1	16389839	.	A	G	.	.	MAF_USDA=5.738
NC_035094.1	16390038	.	C	T	.	.	MAF_INRAE=27.5;MAF_USDA=7.059
NC_035094.1	16390039	.	A	G	.	.	MAF_INRAE=27.5;MAF_USDA=6.548
NC_035094.1	16390045	.	A	C	.	.	MAF_INRAE=27.5;MAF_USDA=5.882
NC_035094.1	16390046	.	C	T	.	.	MAF_USDA=6.471
NC_035094.1	16390047	.	A	C	.	.	MAF_USDA=6.471
NC_035094.1	16390049	.	G	A	.	.	MAF_USDA=8.235
NC_035094.1	16390051	.	T	A	.	.	MAF_USDA=7.059
NC_035094.1	16390053	.	T	C	.	.	MAF_USDA=5.738
NC_035094.1	16390055	.	G	T	.	.	MAF_USDA=7.059
NC_035094.1	16390056	.	A	G	.	.	MAF_USDA=7.059
NC_035094.1	16390057	.	G	T	.	.	MAF_INRAE=27.5;MAF_USDA=6.471
NC_035094.1	16390063	.	C	T	.	.	MAF_INRAE=29.747;MAF_USDA=7.647
NC_035094.1	16390064	.	A	G	.	.	MAF_INRAE=27.5;MAF_USDA=8.235
NC_035094.1	16390092	.	T	G	.	.	MAF_INRAE=18.333;MAF_USDA=17.647
NC_035094.1	16390175	.	T	C	.	.	MAF_USDA=5.738
NC_035094.1	16390363	.	C	T	.	.	MAF_USDA=2.083
NC_035094.1	16390368	.	T	G	.	.	MAF_INRAE=44.937;MAF_USDA=44.118
NC_035094.1	16390401	.	T	G	.	.	MAF_USDA=3.279
NC_035094.1	16390457	.	G	T	.	.	MAF_INRAE=24.051;MAF_USDA=43.529
NC_035094.1	16390495	.	C	T	.	.	MAF_INRAE=3.333
NC_035094.1	16390553	.	G	T	.	.	MAF_USDA=14.706
NC_035094.1	16390561	.	T	G	.	.	MAF_INRAE=25.949;MAF_USDA=8.824
NC_035094.1	16390565	.	T	C	.	.	MAF_INRAE=3.333
NC_035094.1	16390566	.	G	T	.	.	MAF_USDA=1.176
NC_035094.1	16390637	.	T	G	.	.	MAF_INRAE=2.5;MAF_USDA=27.083
NC_035094.1	16390748	.	C	T	.	.	MAF_USDA=5.738
NC_035094.1	16390810	.	A	G	.	.	MAF_INRAE=16.456
NC_035094.1	16390816	.	T	C	.	.	MAF_USDA=2.941
NC_035094.1	16390837	.	A	T	.	.	MAF_USDA=7.647
NC_035094.1	16390877	.	G	A	.	.	MAF_INRAE=2.5;MAF_USDA=20.833
NC_035094.1	16390889	.	C	A	.	.	MAF_USDA=8.235
NC_035094.1	16391043	.	G	T	.	.	MAF_USDA=8.333
NC_035094.1	16391149	.	T	C	.	.	MAF_USDA=3.529
NC_035094.1	16391209	.	C	A	.	.	MAF_INRAE=30.38;MAF_USDA=16.471
NC_035094.1	16391242	.	A	C	.	.	MAF_USDA=4.167
NC_035094.1	16391247	.	C	T	.	.	MAF_INRAE=5.833;MAF_USDA=10.417
NC_035094.1	16391253	.	T	G	.	.	MAF_USDA=2.976
NC_035094.1	16391260	.	C	T	.	.	MAF_USDA=8.333
NC_035094.1	16391382	.	T	A	.	.	MAF_INRAE=29.747;MAF_USDA=16.265
NC_035094.1	16391397	.	A	T	.	.	MAF_USDA=2.542
NC_035094.1	16391405	.	A	G	.	.	MAF_INRAE=10.127;MAF_USDA=6.25
NC_035094.1	16391477	.	T	C	.	.	MAF_USDA=25.0
NC_035094.1	16391545	.	G	A	.	.	MAF_USDA=4.167
NC_035094.1	16391603	.	C	A	.	.	MAF_USDA=1.786
NC_035094.1	16391618	.	G	C	.	.	MAF_USDA=8.333
NC_035094.1	16391643	.	T	G	.	.	MAF_USDA=4.918
NC_035094.1	16391678	.	C	A	.	.	MAF_INRAE=30.38;MAF_USDA=18.235
NC_035094.1	16391700	.	T	C	.	.	MAF_INRAE=10.759;MAF_USDA=6.25
NC_035094.1	16391739	.	C	A	.	.	MAF_USDA=14.706
NC_035094.1	16391769	.	G	T	.	.	MAF_USDA=5.738
NC_035094.1	16391770	.	A	T	.	.	MAF_USDA=5.738
NC_035094.1	16391786	.	C	T	.	.	MAF_USDA=1.639
NC_035094.1	16391809	.	G	T	.	.	MAF_INRAE=25.949;MAF_USDA=15.882
NC_035094.1	16391812	.	C	A	.	.	MAF_INRAE=10.759;MAF_USDA=6.25
NC_035094.1	16391854	.	A	G	.	.	MAF_INRAE=5.263;MAF_USDA=6.557
NC_035094.1	16391893	.	T	G	.	.	MAF_USDA=7.647
NC_035094.1	16391894	.	A	T	.	.	MAF_USDA=7.059
NC_035094.1	16391903	.	C	T	.	.	MAF_INRAE=15.19
NC_035094.1	16391939	.	T	A	.	.	MAF_USDA=1.639
NC_035094.1	16391952	.	G	T	.	.	MAF_USDA=4.098
NC_035094.1	16392047	.	C	T	.	.	MAF_INRAE=37.975;MAF_USDA=37.059
NC_035094.1	16392082	.	G	A	.	.	MAF_INRAE=13.291;MAF_USDA=5.738
NC_035094.1	16392124	.	T	C	.	.	MAF_INRAE=37.975;MAF_USDA=40.0
NC_035094.1	16392230	.	T	C	.	.	MAF_USDA=7.738
NC_035094.1	16392240	.	T	C	.	.	MAF_INRAE=3.333
NC_035094.1	16392302	.	G	A	.	.	MAF_USDA=12.353
NC_035094.1	16392486	.	G	A	.	.	MAF_INRAE=18.333;MAF_USDA=2.941
NC_035094.1	16392522	.	A	G	.	.	MAF_INRAE=3.333
NC_035094.1	16392524	.	T	G	.	.	MAF_INRAE=18.333;MAF_USDA=3.529
NC_035094.1	16392525	.	A	G	.	.	MAF_USDA=9.016
NC_035094.1	16392575	.	G	T	.	.	MAF_INRAE=10.759;MAF_USDA=6.25
NC_035094.1	16392594	.	G	T	.	.	MAF_INRAE=13.291;MAF_USDA=6.471
NC_035094.1	16392613	.	G	A	.	.	MAF_USDA=6.25
NC_035094.1	16392633	.	T	G	.	.	MAF_USDA=11.765
NC_035094.1	16392664	.	A	T	.	.	MAF_INRAE=5.263
NC_035094.1	16392734	.	C	T	.	.	MAF_INRAE=27.848;MAF_USDA=18.235
NC_035094.1	16392915	.	C	A	.	.	MAF_USDA=11.31
NC_035094.1	16393113	.	A	C	.	.	MAF_USDA=5.0
NC_035094.1	16393119	.	A	G	.	.	MAF_USDA=8.333
NC_035094.1	16393125	.	G	C	.	.	MAF_USDA=8.475
NC_035094.1	16393202	.	T	G	.	.	MAF_INRAE=18.333;MAF_USDA=2.941
NC_035094.1	16393215	.	A	G	.	.	MAF_INRAE=33.333;MAF_USDA=31.25
NC_035094.1	16393306	.	G	T	.	.	MAF_INRAE=13.291;MAF_USDA=7.143
NC_035094.1	16393311	.	G	T	.	.	MAF_INRAE=2.5;MAF_USDA=8.929
NC_035094.1	16393347	.	A	G	.	.	MAF_USDA=8.929
NC_035094.1	16393370	.	G	T	.	.	MAF_USDA=8.333
NC_035094.1	16393379	.	A	T	.	.	MAF_USDA=1.667
NC_035094.1	16393729	.	G	A	.	.	MAF_INRAE=36.709;MAF_USDA=36.747
NC_035094.1	16393760	.	C	A	.	.	MAF_INRAE=32.5
NC_035094.1	16393764	.	G	T	.	.	MAF_INRAE=32.5;MAF_USDA=25.0
NC_035094.1	16393767	.	A	C	.	.	MAF_INRAE=39.873;MAF_USDA=45.833
NC_035094.1	16393790	.	T	C	.	.	MAF_USDA=4.098
NC_035094.1	16393834	.	A	G	.	.	MAF_INRAE=7.5;MAF_USDA=3.279
NC_035094.1	16393894	.	T	C	.	.	MAF_USDA=7.647
NC_035094.1	16393916	.	G	A	.	.	MAF_USDA=5.738
NC_035094.1	16394026	.	T	C	.	.	MAF_USDA=8.235
NC_035094.1	16394040	.	C	T	.	.	MAF_INRAE=13.291;MAF_USDA=5.882
NC_035094.1	16394053	.	A	T	.	.	MAF_INRAE=13.291;MAF_USDA=8.333
NC_035094.1	16394133	.	A	C	.	.	MAF_USDA=6.557
NC_035094.1	16394243	.	A	T	.	.	MAF_USDA=1.176
NC_035094.1	16394283	.	G	A	.	.	MAF_INRAE=29.114;MAF_USDA=20.588
NC_035094.1	16394297	.	A	C	.	.	MAF_USDA=2.459
NC_035094.1	16394309	.	T	C	.	.	MAF_USDA=5.882
NC_035094.1	16394348	.	T	A	.	.	MAF_INRAE=18.333;MAF_USDA=7.059
NC_035094.1	16394358	.	C	A	.	.	MAF_USDA=5.882
NC_035094.1	16394396	.	G	T	.	.	MAF_INRAE=2.5;MAF_USDA=27.083
NC_035094.1	16394408	.	G	A	.	.	MAF_INRAE=30.38;MAF_USDA=18.824
NC_035094.1	16394434	.	G	T	.	.	MAF_INRAE=18.333
NC_035094.1	16394435	.	C	T	.	.	MAF_INRAE=18.333
NC_035094.1	16394468	.	T	C	.	.	MAF_USDA=5.738
NC_035094.1	16394639	.	G	A	.	.	MAF_USDA=1.176
NC_035094.1	16394681	.	C	A	.	.	MAF_INRAE=13.291;MAF_USDA=6.471
NC_035094.1	16394796	.	A	G	.	.	MAF_INRAE=3.333
NC_035094.1	16394895	.	G	T	.	.	MAF_USDA=2.459
NC_035094.1	16394948	.	A	C	.	.	MAF_USDA=4.706
NC_035094.1	16395021	.	A	T	.	.	MAF_USDA=1.639
NC_035094.1	16395041	.	G	T	.	.	MAF_USDA=2.941
NC_035094.1	16395076	.	G	A	.	.	MAF_USDA=5.0
NC_035094.1	16395084	.	A	G	.	.	MAF_INRAE=15.789;MAF_USDA=22.353
NC_035094.1	16395091	.	A	G	.	.	MAF_USDA=5.738
NC_035094.1	16395095	.	G	A	.	.	MAF_USDA=23.529
NC_035094.1	16395112	.	A	C	.	.	MAF_INRAE=10.759;MAF_USDA=6.471
NC_035094.1	16395189	.	A	C	.	.	MAF_INRAE=15.823;MAF_USDA=22.353
NC_035094.1	16395283	.	C	A	.	.	MAF_INRAE=29.747;MAF_USDA=16.667
NC_035094.1	16395292	.	G	T	.	.	MAF_INRAE=2.5
NC_035094.1	16395295	.	G	T	.	.	MAF_INRAE=2.5
NC_035094.1	16395297	.	G	A	.	.	MAF_INRAE=2.5
NC_035094.1	16395409	.	C	A	.	.	MAF_INRAE=27.848;MAF_USDA=14.706
NC_035094.1	16395431	.	G	A	.	.	MAF_USDA=1.639
NC_035094.1	16395466	.	A	C	.	.	MAF_USDA=6.557
NC_035094.1	16395518	.	G	A	.	.	MAF_INRAE=29.747;MAF_USDA=25.882
NC_035094.1	16395557	.	G	A	.	.	MAF_USDA=3.279
NC_035094.1	16395623	.	A	C	.	.	MAF_INRAE=3.333
NC_035094.1	16395642	.	T	A	.	.	MAF_INRAE=8.228;MAF_USDA=6.25
NC_035094.1	16395690	.	G	A	.	.	MAF_USDA=1.176
NC_035094.1	16395696	.	A	G	.	.	MAF_INRAE=15.823;MAF_USDA=24.118
NC_035094.1	16395772	.	G	T	.	.	MAF_USDA=3.529
NC_035094.1	16395792	.	G	T	.	.	MAF_INRAE=27.215;MAF_USDA=9.412
NC_035094.1	16395844	.	C	A	.	.	MAF_INRAE=3.333
NC_035094.1	16395851	.	G	A	.	.	MAF_USDA=2.083
NC_035094.1	16395890	.	G	A	.	.	MAF_USDA=5.738
NC_035094.1	16395893	.	A	T	.	.	MAF_USDA=4.098
NC_035094.1	16395958	.	G	A	.	.	MAF_INRAE=30.38;MAF_USDA=18.235
NC_035094.1	16395961	.	C	T	.	.	MAF_INRAE=13.291;MAF_USDA=5.738
NC_035094.1	16395962	.	A	G	.	.	MAF_INRAE=15.833;MAF_USDA=22.353
NC_035094.1	16395968	.	T	C	.	.	MAF_INRAE=13.291;MAF_USDA=5.738
NC_035094.1	16395974	.	C	T	.	.	MAF_USDA=5.738
NC_035094.1	16395987	.	C	T	.	.	MAF_USDA=1.639
NC_035094.1	16396025	.	G	A	.	.	MAF_USDA=5.738
NC_035094.1	16396027	.	A	G	.	.	MAF_INRAE=15.19;MAF_USDA=22.353
NC_035094.1	16396028	.	T	G	.	.	MAF_INRAE=15.0;MAF_USDA=22.353
NC_035094.1	16396036	.	T	A	.	.	MAF_INRAE=3.333;MAF_USDA=1.639
NC_035094.1	16396066	.	T	A	.	.	MAF_INRAE=36.076;MAF_USDA=28.824
NC_035094.1	16396075	.	T	G	.	.	MAF_INRAE=48.101;MAF_USDA=32.941
NC_035094.1	16396115	.	G	A	.	.	MAF_USDA=25.882
NC_035094.1	16396184	.	G	A	.	.	MAF_INRAE=34.177;MAF_USDA=16.667
NC_035094.1	16396228	.	A	G	.	.	MAF_USDA=2.941
NC_035094.1	16396381	.	T	C	.	.	MAF_USDA=4.706
NC_035094.1	16396407	.	C	T	.	.	MAF_USDA=3.279
NC_035094.1	16396423	.	G	T	.	.	MAF_USDA=1.765
NC_035094.1	16396507	.	C	T	.	.	MAF_USDA=1.176
NC_035094.1	16396514	.	G	A	.	.	MAF_INRAE=25.949;MAF_USDA=31.765
NC_035094.1	16396544	.	C	G	.	.	MAF_USDA=1.176
NC_035094.1	16396566	.	T	A	.	.	MAF_USDA=8.333
NC_035094.1	16396616	.	G	A	.	.	MAF_INRAE=13.291;MAF_USDA=6.471
NC_035094.1	16396633	.	T	C	.	.	MAF_INRAE=6.667;MAF_USDA=4.706
NC_035094.1	16396639	.	T	G	.	.	MAF_INRAE=20.886;MAF_USDA=30.588
NC_035094.1	16396668	.	C	T	.	.	MAF_USDA=2.459
NC_035094.1	16396755	.	C	A	.	.	MAF_USDA=2.381
NC_035094.1	16396814	.	A	G	.	.	MAF_USDA=2.353
NC_035094.1	16396853	.	C	T	.	.	MAF_USDA=2.353
NC_035094.1	16396871	.	C	A	.	.	MAF_USDA=1.639
NC_035094.1	16396874	.	T	C	.	.	MAF_USDA=4.118
NC_035094.1	16396889	.	A	C	.	.	MAF_USDA=2.353
NC_035094.1	16396902	.	T	A	.	.	MAF_USDA=4.098
NC_035094.1	16396904	.	T	A	.	.	MAF_USDA=3.279
NC_035094.1	16396951	.	G	C	.	.	MAF_INRAE=2.5
NC_035094.1	16396960	.	G	A	.	.	MAF_INRAE=6.329;MAF_USDA=12.941
NC_035094.1	16396982	.	A	G	.	.	MAF_INRAE=21.667
NC_035094.1	16397002	.	G	A	.	.	MAF_USDA=1.639
NC_035094.1	16397005	.	C	G	.	.	MAF_USDA=3.279
NC_035094.1	16397052	.	G	T	.	.	MAF_USDA=4.706
NC_035094.1	16397053	.	A	T	.	.	MAF_USDA=1.639
NC_035094.1	16397062	.	T	C	.	.	MAF_USDA=1.176
NC_035094.1	16397076	.	G	A	.	.	MAF_INRAE=3.333;MAF_USDA=7.059
NC_035094.1	16397130	.	A	G	.	.	MAF_USDA=2.353
NC_035094.1	16397133	.	A	T	.	.	MAF_INRAE=6.667;MAF_USDA=12.941
NC_035094.1	16397155	.	A	C	.	.	MAF_USDA=10.417
NC_035094.1	16397159	.	A	C	.	.	MAF_USDA=23.77
NC_035094.1	16397182	.	C	T	.	.	MAF_USDA=10.417
NC_035094.1	16397230	.	T	C	.	.	MAF_INRAE=6.667;MAF_USDA=12.353
NC_035094.1	16397236	.	C	G	.	.	MAF_USDA=1.639
NC_035094.1	16397264	.	T	C	.	.	MAF_USDA=1.639
NC_035094.1	16397287	.	A	G	.	.	MAF_INRAE=25.0;MAF_USDA=43.529
NC_035094.1	16397300	.	G	A	.	.	MAF_INRAE=25.0;MAF_USDA=32.941
NC_035094.1	16397414	.	T	G	.	.	MAF_INRAE=6.667;MAF_USDA=12.353
NC_035094.1	16397435	.	C	T	.	.	MAF_USDA=4.098
NC_035094.1	16397449	.	G	T	.	.	MAF_INRAE=3.333;MAF_USDA=7.059
NC_035094.1	16397473	.	T	A	.	.	MAF_INRAE=3.333;MAF_USDA=24.706
NC_035094.1	16397524	.	G	A	.	.	MAF_USDA=1.639
NC_035094.1	16397565	.	T	A	.	.	MAF_USDA=21.176
NC_035094.1	16397609	.	A	C	.	.	MAF_INRAE=5.833;MAF_USDA=13.529
NC_035094.1	16397652	.	A	C	.	.	MAF_INRAE=5.833
NC_035094.1	16397679	.	C	A	.	.	MAF_INRAE=1.667
NC_035094.1	16397789	.	T	G	.	.	MAF_INRAE=2.5;MAF_USDA=8.333
NC_035094.1	16397923	.	A	C	.	.	MAF_INRAE=16.456;MAF_USDA=16.471
NC_035094.1	16397939	.	G	T	.	.	MAF_INRAE=6.667;MAF_USDA=4.118
NC_035094.1	16397947	.	A	T	.	.	MAF_INRAE=21.053
NC_035094.1	16397961	.	A	T	.	.	MAF_USDA=6.25
NC_035094.1	16397976	.	A	G	.	.	MAF_USDA=1.639
NC_035094.1	16398004	.	C	T	.	.	MAF_INRAE=16.456;MAF_USDA=40.0
NC_035094.1	16398084	.	T	A	.	.	MAF_USDA=3.529
NC_035094.1	16398109	.	G	C	.	.	MAF_INRAE=5.263;MAF_USDA=40.0
NC_035094.1	16398132	.	G	T	.	.	MAF_USDA=20.0
NC_035094.1	16398134	.	A	C	.	.	MAF_INRAE=20.833;MAF_USDA=11.176
NC_035094.1	16398154	.	C	T	.	.	MAF_INRAE=24.051;MAF_USDA=28.235
NC_035094.1	16398175	.	G	A	.	.	MAF_INRAE=24.051;MAF_USDA=29.412
NC_035094.1	16398214	.	T	G	.	.	MAF_INRAE=31.013;MAF_USDA=24.706
NC_035094.1	16398269	.	G	T	.	.	MAF_USDA=19.412
NC_035094.1	16398302	.	G	A	.	.	MAF_USDA=9.412
NC_035094.1	16398397	.	G	A	.	.	MAF_INRAE=21.519;MAF_USDA=38.824
NC_035094.1	16398401	.	A	G	.	.	MAF_USDA=17.213
NC_035094.1	16398431	.	G	C	.	.	MAF_INRAE=21.667
NC_035094.1	16398497	.	C	A	.	.	MAF_INRAE=44.937;MAF_USDA=24.118
NC_035094.1	16398498	.	G	A	.	.	MAF_INRAE=44.937;MAF_USDA=24.118
NC_035094.1	16398576	.	T	A	.	.	MAF_INRAE=3.333;MAF_USDA=24.706
NC_035094.1	16398586	.	C	A	.	.	MAF_INRAE=25.949;MAF_USDA=7.059
NC_035094.1	16398587	.	G	A	.	.	MAF_INRAE=15.19;MAF_USDA=8.235
NC_035094.1	16398660	.	C	T	.	.	MAF_INRAE=6.962;MAF_USDA=2.941
NC_035094.1	16398717	.	C	A	.	.	MAF_INRAE=3.333;MAF_USDA=28.659
NC_035094.1	16398721	.	C	T	.	.	MAF_INRAE=3.333;MAF_USDA=22.917
NC_035094.1	16398743	.	A	T	.	.	MAF_INRAE=3.333;MAF_USDA=22.941
NC_035094.1	16398765	.	A	T	.	.	MAF_INRAE=6.667;MAF_USDA=4.167
NC_035094.1	16398769	.	C	A	.	.	MAF_USDA=1.667
NC_035094.1	16398822	.	C	A	.	.	MAF_USDA=6.25
NC_035094.1	16398865	.	T	C	.	.	MAF_USDA=5.833
NC_035094.1	16398872	.	T	C	.	.	MAF_USDA=5.833
NC_035094.1	16398893	.	A	C	.	.	MAF_USDA=6.25
NC_035094.1	16398913	.	G	A	.	.	MAF_USDA=3.529
NC_035094.1	16398949	.	T	A	.	.	MAF_USDA=6.25
NC_035094.1	16398959	.	T	G	.	.	MAF_INRAE=3.333;MAF_USDA=25.0
NC_035094.1	16398996	.	A	G	.	.	MAF_USDA=6.25
NC_035094.1	16399100	.	A	T	.	.	MAF_USDA=2.459
NC_035094.1	16399135	.	A	T	.	.	MAF_INRAE=21.667;MAF_USDA=40.588
NC_035094.1	16399177	.	C	A	.	.	MAF_INRAE=6.667;MAF_USDA=5.882
NC_035094.1	16399207	.	T	G	.	.	MAF_INRAE=15.19;MAF_USDA=6.471
NC_035094.1	16399247	.	T	A	.	.	MAF_USDA=7.059
NC_035094.1	16399367	.	T	A	.	.	MAF_INRAE=6.962;MAF_USDA=2.353
NC_035094.1	16399399	.	T	G	.	.	MAF_USDA=2.381
NC_035094.1	16399400	.	A	T	.	.	MAF_INRAE=18.333;MAF_USDA=7.143
NC_035094.1	16399421	.	C	T	.	.	MAF_INRAE=21.667;MAF_USDA=48.214
NC_035094.1	16399590	.	C	T	.	.	MAF_USDA=6.25
NC_035094.1	16399592	.	G	C	.	.	MAF_INRAE=3.333;MAF_USDA=14.706
NC_035094.1	16399684	.	G	T	.	.	MAF_INRAE=20.0;MAF_USDA=27.059
NC_035094.1	16399692	.	G	A	.	.	MAF_USDA=4.098
NC_035094.1	16399712	.	C	T	.	.	MAF_INRAE=15.789;MAF_USDA=5.738
NC_035094.1	16399713	.	C	T	.	.	MAF_USDA=1.639
NC_035094.1	16399766	.	A	C	.	.	MAF_USDA=4.918
NC_035094.1	16399789	.	A	T	.	.	MAF_INRAE=5.263;MAF_USDA=9.016
NC_035094.1	16399807	.	A	C	.	.	MAF_USDA=2.353
NC_035094.1	16399875	.	C	A	.	.	MAF_USDA=2.459
NC_035094.1	16399880	.	G	A	.	.	MAF_USDA=2.459
NC_035094.1	16399890	.	T	G	.	.	MAF_INRAE=19.62;MAF_USDA=7.377
NC_035094.1	16399978	.	T	A	.	.	MAF_USDA=16.667
NC_035094.1	16399984	.	G	T	.	.	MAF_USDA=6.557
NC_035094.1	16400287	.	A	C	.	.	MAF_USDA=2.459
NC_035094.1	16400308	.	G	A	.	.	MAF_INRAE=5.263;MAF_USDA=9.016
NC_035094.1	16400343	.	C	A	.	.	MAF_USDA=1.639
NC_035094.1	16400367	.	A	G	.	.	MAF_INRAE=3.333;MAF_USDA=15.294
NC_035094.1	16400372	.	C	G	.	.	MAF_USDA=7.377
NC_035094.1	16400395	.	A	C	.	.	MAF_USDA=3.279
NC_035094.1	16400405	.	C	A	.	.	MAF_USDA=18.235
NC_035094.1	16400507	.	G	A	.	.	MAF_USDA=9.016
NC_035094.1	16400512	.	A	C	.	.	MAF_USDA=6.25
NC_035094.1	16400527	.	A	G	.	.	MAF_USDA=3.529
NC_035094.1	16400556	.	T	C	.	.	MAF_USDA=20.833
NC_035094.1	16400643	.	A	T	.	.	MAF_INRAE=6.667;MAF_USDA=4.706
NC_035094.1	16400644	.	T	A	.	.	MAF_INRAE=6.667;MAF_USDA=4.706
NC_035094.1	16400662	.	G	A	.	.	MAF_USDA=7.377
NC_035094.1	16400692	.	C	T	.	.	MAF_INRAE=15.823;MAF_USDA=10.417
NC_035094.1	16400730	.	C	A	.	.	MAF_USDA=4.098
NC_035094.1	16400742	.	A	C	.	.	MAF_USDA=11.176
NC_035094.1	16400748	.	T	A	.	.	MAF_INRAE=3.333;MAF_USDA=12.353
NC_035094.1	16400793	.	T	A	.	.	MAF_USDA=10.417
NC_035094.1	16400835	.	G	T	.	.	MAF_USDA=30.0
NC_035094.1	16400842	.	G	T	.	.	MAF_USDA=2.459
NC_035094.1	16400859	.	T	C	.	.	MAF_USDA=6.25
NC_035094.1	16400876	.	C	T	.	.	MAF_USDA=10.588
NC_035094.1	16400963	.	C	T	.	.	MAF_USDA=4.098
NC_035094.1	16400977	.	C	T	.	.	MAF_INRAE=3.333;MAF_USDA=12.353
NC_035094.1	16401012	.	C	A	.	.	MAF_USDA=21.176
NC_035094.1	16401051	.	A	C	.	.	MAF_INRAE=2.632;MAF_USDA=7.377
NC_035094.1	16401053	.	T	G	.	.	MAF_INRAE=20.833;MAF_USDA=34.426
NC_035094.1	16401083	.	C	G	.	.	MAF_INRAE=5.263;MAF_USDA=3.279
NC_035094.1	16401085	.	G	A	.	.	MAF_USDA=4.098
NC_035094.1	16401098	.	C	T	.	.	MAF_USDA=11.667
NC_035094.1	16401101	.	G	A	.	.	MAF_USDA=4.167
NC_035094.1	16401108	.	G	A	.	.	MAF_INRAE=18.421;MAF_USDA=7.627
NC_035094.1	16401153	.	C	A	.	.	MAF_USDA=4.918
NC_035094.1	16401163	.	A	T	.	.	MAF_USDA=8.197
NC_035094.1	16401181	.	A	T	.	.	MAF_USDA=8.333
NC_035094.1	16401189	.	T	A	.	.	MAF_USDA=8.475
NC_035094.1	16401197	.	A	G	.	.	MAF_USDA=9.322
NC_035094.1	16403285	.	A	C	.	.	MAF_INRAE=42.105
NC_035094.1	16403376	.	T	A	.	.	MAF_USDA=7.377
NC_035094.1	16403387	.	T	C	.	.	MAF_USDA=10.656
NC_035094.1	16403443	.	A	C	.	.	MAF_USDA=7.5
NC_035094.1	16403576	.	G	A	.	.	MAF_USDA=8.197
NC_035094.1	16403590	.	T	G	.	.	MAF_USDA=1.639
NC_035094.1	16403605	.	G	T	.	.	MAF_INRAE=6.667;MAF_USDA=5.294
NC_035094.1	16403627	.	G	T	.	.	MAF_INRAE=15.823;MAF_USDA=10.417
NC_035094.1	16403628	.	G	T	.	.	MAF_INRAE=12.5;MAF_USDA=10.417
NC_035094.1	16403664	.	G	T	.	.	MAF_USDA=4.098
NC_035094.1	16403682	.	T	A	.	.	MAF_USDA=12.941
NC_035094.1	16403689	.	C	G	.	.	MAF_INRAE=5.263;MAF_USDA=8.197
NC_035094.1	16403703	.	G	A	.	.	MAF_USDA=31.765
NC_035094.1	16403774	.	T	A	.	.	MAF_USDA=6.25
NC_035094.1	16403799	.	G	T	.	.	MAF_USDA=8.197
NC_035094.1	16403827	.	C	T	.	.	MAF_USDA=3.333
NC_035094.1	16403835	.	G	A	.	.	MAF_INRAE=3.333;MAF_USDA=12.941
NC_035094.1	16403998	.	C	T	.	.	MAF_INRAE=3.333
NC_035094.1	16404020	.	G	A	.	.	MAF_INRAE=21.667;MAF_USDA=30.0
NC_035094.1	16404044	.	C	T	.	.	MAF_INRAE=13.333
NC_035094.1	16404088	.	T	A	.	.	MAF_USDA=2.459
NC_035094.1	16404109	.	T	G	.	.	MAF_USDA=6.25
NC_035094.1	16404156	.	T	C	.	.	MAF_USDA=7.5
NC_035094.1	16404170	.	G	T	.	.	MAF_USDA=23.214
NC_035094.1	16404210	.	C	G	.	.	MAF_INRAE=2.5;MAF_USDA=17.262
NC_035094.1	16404236	.	A	T	.	.	MAF_USDA=1.639
NC_035094.1	16404243	.	C	A	.	.	MAF_USDA=4.098
NC_035094.1	16404293	.	G	A	.	.	MAF_USDA=7.377
NC_035094.1	16404351	.	G	A	.	.	MAF_INRAE=5.263;MAF_USDA=9.016
NC_035094.1	16404370	.	T	A	.	.	MAF_USDA=6.557
NC_035094.1	16404392	.	T	C	.	.	MAF_INRAE=6.667;MAF_USDA=4.706
NC_035094.1	16404397	.	A	C	.	.	MAF_USDA=8.197
NC_035094.1	16404432	.	G	A	.	.	MAF_USDA=7.377
NC_035094.1	16404446	.	C	A	.	.	MAF_INRAE=6.667;MAF_USDA=2.459
NC_035094.1	16404468	.	C	A	.	.	MAF_USDA=4.918
NC_035094.1	16404511	.	G	C	.	.	MAF_USDA=7.377
NC_035094.1	16404539	.	A	T	.	.	MAF_INRAE=5.263;MAF_USDA=9.016
NC_035094.1	16404606	.	T	G	.	.	MAF_USDA=3.279
NC_035094.1	16404628	.	G	A	.	.	MAF_USDA=3.279
NC_035094.1	16404648	.	T	G	.	.	MAF_USDA=7.377
NC_035094.1	16404710	.	G	A	.	.	MAF_USDA=10.417
NC_035094.1	16404712	.	C	T	.	.	MAF_USDA=10.417
NC_035094.1	16404723	.	T	G	.	.	MAF_USDA=7.377
NC_035094.1	16404779	.	C	T	.	.	MAF_USDA=8.197
NC_035094.1	16404789	.	C	A	.	.	MAF_USDA=4.098
NC_035094.1	16404836	.	A	C	.	.	MAF_USDA=3.279
NC_035094.1	16404851	.	G	A	.	.	MAF_USDA=2.459
NC_035094.1	16404963	.	T	G	.	.	MAF_USDA=4.918
NC_035094.1	16404990	.	T	G	.	.	MAF_USDA=4.098
NC_035094.1	16405093	.	C	A	.	.	MAF_USDA=8.197
NC_035094.1	16405145	.	G	C	.	.	MAF_USDA=4.098
NC_035094.1	16405151	.	C	A	.	.	MAF_USDA=7.377
NC_035094.1	16405188	.	A	G	.	.	MAF_USDA=6.471
NC_035094.1	16405199	.	C	T	.	.	MAF_USDA=5.882
NC_035094.1	16405214	.	C	T	.	.	MAF_INRAE=3.333;MAF_USDA=1.639
NC_035094.1	16405342	.	A	G	.	.	MAF_USDA=6.25
NC_035094.1	16405365	.	C	T	.	.	MAF_INRAE=2.5;MAF_USDA=18.75
NC_035094.1	16405366	.	G	A	.	.	MAF_INRAE=20.886;MAF_USDA=8.197
NC_035094.1	16405463	.	T	C	.	.	MAF_USDA=4.098
NC_035094.1	16405542	.	G	C	.	.	MAF_USDA=22.917
NC_035094.1	16405544	.	A	T	.	.	MAF_USDA=27.083
NC_035094.1	16405546	.	T	G	.	.	MAF_USDA=47.917
NC_035094.1	16405554	.	C	T	.	.	MAF_USDA=16.667
NC_035094.1	16405561	.	A	C	.	.	MAF_USDA=35.882
NC_035094.1	16405563	.	A	T	.	.	MAF_USDA=8.235
NC_035094.1	16405569	.	A	T	.	.	MAF_USDA=14.754
NC_035094.1	16405571	.	T	C	.	.	MAF_USDA=33.529
NC_035094.1	16405578	.	T	A	.	.	MAF_USDA=29.412
NC_035094.1	16405586	.	A	C	.	.	MAF_USDA=25.882
NC_035094.1	16405589	.	C	T	.	.	MAF_USDA=27.059
NC_035094.1	16405596	.	C	A	.	.	MAF_USDA=34.118
NC_035094.1	16405606	.	A	T	.	.	MAF_USDA=33.529
NC_035094.1	16405608	.	G	A	.	.	MAF_USDA=32.941
NC_035094.1	16405612	.	G	A	.	.	MAF_USDA=27.647
NC_035094.1	16405613	.	T	C	.	.	MAF_USDA=32.353
NC_035094.1	16405615	.	T	C	.	.	MAF_USDA=34.118
NC_035094.1	16405704	.	T	C	.	.	MAF_USDA=7.377
NC_035094.1	16405719	.	A	G	.	.	MAF_INRAE=26.316
NC_035094.1	16405745	.	A	G	.	.	MAF_USDA=4.098
NC_035094.1	16405768	.	A	C	.	.	MAF_USDA=3.279
NC_035094.1	16405834	.	T	C	.	.	MAF_USDA=7.377
NC_035094.1	16405838	.	G	T	.	.	MAF_USDA=8.197
NC_035094.1	16405921	.	C	T	.	.	MAF_INRAE=20.886;MAF_USDA=5.738
NC_035094.1	16405923	.	G	A	.	.	MAF_USDA=4.098
NC_035094.1	16405943	.	C	A	.	.	MAF_USDA=4.098
NC_035094.1	16405944	.	G	A	.	.	MAF_INRAE=42.405;MAF_USDA=30.588
NC_035094.1	16405995	.	A	G	.	.	MAF_USDA=4.098
NC_035094.1	16406000	.	A	C	.	.	MAF_USDA=4.098
NC_035094.1	16406005	.	C	A	.	.	MAF_USDA=4.098
NC_035094.1	16406008	.	T	A	.	.	MAF_USDA=1.639
NC_035094.1	16406020	.	T	G	.	.	MAF_USDA=4.098
NC_035094.1	16406037	.	G	A	.	.	MAF_USDA=6.25
NC_035094.1	16406043	.	C	A	.	.	MAF_USDA=10.417
NC_035094.1	16406060	.	G	A	.	.	MAF_USDA=32.353
NC_035094.1	16406146	.	A	C	.	.	MAF_INRAE=6.667;MAF_USDA=4.118
NC_035094.1	16406262	.	T	C	.	.	MAF_USDA=4.098
NC_035094.1	16406293	.	G	A	.	.	MAF_USDA=4.918
NC_035094.1	16406313	.	G	T	.	.	MAF_INRAE=17.5;MAF_USDA=4.118
NC_035094.1	16406371	.	G	A	.	.	MAF_USDA=1.176
NC_035094.1	16406468	.	A	G	.	.	MAF_USDA=2.353
NC_035094.1	16406506	.	C	T	.	.	MAF_USDA=5.738
NC_035094.1	16406774	.	A	C	.	.	MAF_USDA=10.417
NC_035094.1	16406778	.	T	C	.	.	MAF_USDA=7.059
NC_035094.1	16406949	.	T	A	.	.	MAF_USDA=31.765
NC_035094.1	16407081	.	G	T	.	.	MAF_USDA=2.353
NC_035094.1	16407090	.	C	T	.	.	MAF_USDA=11.31
NC_035094.1	16407153	.	C	A	.	.	MAF_USDA=4.098
NC_035094.1	16407190	.	G	C	.	.	MAF_USDA=4.098
NC_035094.1	16407220	.	G	A	.	.	MAF_USDA=20.833
NC_035094.1	16407233	.	A	G	.	.	MAF_INRAE=20.886;MAF_USDA=1.639
NC_035094.1	16407239	.	G	A	.	.	MAF_USDA=32.353
NC_035094.1	16407256	.	C	A	.	.	MAF_USDA=8.824
NC_035094.1	16407422	.	A	C	.	.	MAF_INRAE=6.667;MAF_USDA=10.0
NC_035094.1	16407426	.	G	A	.	.	MAF_INRAE=34.177;MAF_USDA=9.412
NC_035094.1	16407471	.	G	A	.	.	MAF_INRAE=6.667;MAF_USDA=9.412
NC_035094.1	16407487	.	A	G	.	.	MAF_INRAE=6.667;MAF_USDA=5.882
NC_035094.1	16407533	.	C	T	.	.	MAF_USDA=4.098
NC_035094.1	16407544	.	C	T	.	.	MAF_USDA=4.098
NC_035094.1	16407677	.	G	A	.	.	MAF_USDA=10.417
NC_035094.1	16407680	.	G	A	.	.	MAF_INRAE=20.886;MAF_USDA=5.738
NC_035094.1	16407750	.	C	A	.	.	MAF_USDA=6.25
NC_035094.1	16407770	.	ATT	ATA	.	.	MAF_USDA=8.333
NC_035094.1	16407772	.	T	A	.	.	MAF_INRAE=6.667;MAF_USDA=4.918
NC_035094.1	16407825	.	C	T	.	.	MAF_USDA=1.639
NC_035094.1	16407879	.	A	C	.	.	MAF_USDA=4.098
NC_035094.1	16407993	.	C	T	.	.	MAF_USDA=1.639
NC_035094.1	16408015	.	C	T	.	.	MAF_USDA=2.083
NC_035094.1	16408022	.	T	A	.	.	MAF_INRAE=6.667;MAF_USDA=4.118
NC_035094.1	16408050	.	T	G	.	.	MAF_USDA=6.25
NC_035094.1	16408177	.	T	A	.	.	MAF_INRAE=6.667;MAF_USDA=9.412
NC_035094.1	16408213	.	A	T	.	.	MAF_INRAE=6.667;MAF_USDA=5.882
NC_035094.1	16408220	.	T	C	.	.	MAF_INRAE=3.333;MAF_USDA=12.353
NC_035094.1	16408273	.	C	T	.	.	MAF_USDA=1.639
NC_035094.1	16408335	.	C	T	.	.	MAF_INRAE=2.5
NC_035094.1	16408360	.	T	G	.	.	MAF_INRAE=3.333
NC_035094.1	16408389	.	G	T	.	.	MAF_INRAE=6.667;MAF_USDA=5.882
NC_035094.1	16408474	.	G	A	.	.	MAF_USDA=4.098
NC_035094.1	16408568	.	T	C	.	.	MAF_INRAE=6.667;MAF_USDA=9.412
NC_035094.1	16408615	.	C	A	.	.	MAF_USDA=1.639
NC_035094.1	16408644	.	T	A	.	.	MAF_USDA=1.639
NC_035094.1	16408809	.	T	C	.	.	MAF_USDA=1.639
NC_035094.1	16408841	.	G	T	.	.	MAF_INRAE=6.667;MAF_USDA=8.824
NC_035094.1	16408910	.	C	G	.	.	MAF_USDA=1.639
NC_035094.1	16408925	.	G	A	.	.	MAF_USDA=4.098
NC_035094.1	16408942	.	A	T	.	.	MAF_USDA=12.353
NC_035094.1	16408971	.	C	A	.	.	MAF_USDA=1.639
NC_035094.1	16409044	.	A	T	.	.	MAF_INRAE=6.667;MAF_USDA=4.706
NC_035094.1	16409065	.	A	C	.	.	MAF_INRAE=18.333;MAF_USDA=2.941
NC_035094.1	16409156	.	T	C	.	.	MAF_USDA=6.25
NC_035094.1	16409208	.	C	T	.	.	MAF_INRAE=12.658;MAF_USDA=5.738
NC_035094.1	16409248	.	C	T	.	.	MAF_INRAE=15.19;MAF_USDA=6.471
NC_035094.1	16409311	.	G	A	.	.	MAF_INRAE=5.263;MAF_USDA=4.167
NC_035094.1	16409395	.	A	T	.	.	MAF_INRAE=20.886;MAF_USDA=7.377
NC_035094.1	16409426	.	T	C	.	.	MAF_INRAE=6.667;MAF_USDA=10.588
NC_035094.1	16409458	.	C	T	.	.	MAF_INRAE=6.667;MAF_USDA=10.0
NC_035094.1	16409509	.	A	G	.	.	MAF_INRAE=25.949;MAF_USDA=19.412
NC_035094.1	16409518	.	G	A	.	.	MAF_USDA=2.459
NC_035094.1	16409535	.	T	C	.	.	MAF_USDA=6.25
NC_035094.1	16409537	.	G	A	.	.	MAF_INRAE=6.667;MAF_USDA=8.824
NC_035094.1	16409575	.	C	T	.	.	MAF_INRAE=25.833;MAF_USDA=15.882
NC_035094.1	16409581	.	C	A	.	.	MAF_USDA=4.098
NC_035094.1	16409610	.	A	G	.	.	MAF_INRAE=18.333;MAF_USDA=2.353
NC_035094.1	16409668	.	C	A	.	.	MAF_USDA=6.25
NC_035094.1	16409688	.	G	A	.	.	MAF_INRAE=20.0;MAF_USDA=8.235
NC_035094.1	16409703	.	T	G	.	.	MAF_USDA=4.098
NC_035094.1	16409775	.	T	C	.	.	MAF_USDA=5.738
NC_035094.1	16409810	.	T	G	.	.	MAF_INRAE=34.177;MAF_USDA=22.941
NC_035094.1	16409851	.	A	G	.	.	MAF_INRAE=29.167;MAF_USDA=17.647
NC_035094.1	16409858	.	T	C	.	.	MAF_USDA=4.918
NC_035094.1	16409859	.	A	T	.	.	MAF_USDA=7.377
NC_035094.1	16409875	.	G	A	.	.	MAF_USDA=1.639
NC_035094.1	16409900	.	A	C	.	.	MAF_INRAE=34.177;MAF_USDA=25.0
NC_035094.1	16409966	.	T	C	.	.	MAF_USDA=4.118
NC_035094.1	16409971	.	C	T	.	.	MAF_INRAE=34.177;MAF_USDA=22.353
NC_035094.1	16409993	.	G	T	.	.	MAF_USDA=10.417
NC_035094.1	16410007	.	G	A	.	.	MAF_USDA=6.25
NC_035094.1	16410092	.	A	C	.	.	MAF_USDA=3.279
NC_035094.1	16410093	.	T	C	.	.	MAF_INRAE=27.5;MAF_USDA=21.176
NC_035094.1	16410263	.	C	T	.	.	MAF_INRAE=16.456;MAF_USDA=23.529
NC_035094.1	16410300	.	G	A	.	.	MAF_USDA=8.824
NC_035094.1	16410321	.	C	T	.	.	MAF_USDA=7.229
NC_035094.1	16410343	.	C	T	.	.	MAF_USDA=17.683
NC_035094.1	16410385	.	T	C	.	.	MAF_USDA=47.917
NC_035094.1	16410408	.	C	T	.	.	MAF_INRAE=3.797;MAF_USDA=45.833
NC_035094.1	16410430	.	C	A	.	.	MAF_INRAE=5.263
NC_035094.1	16410547	.	C	T	.	.	MAF_USDA=1.724
NC_035094.1	16410592	.	C	T	.	.	MAF_USDA=8.333
NC_035094.1	16410615	.	T	C	.	.	MAF_INRAE=18.987;MAF_USDA=35.366
NC_035094.1	16410706	.	C	T	.	.	MAF_USDA=9.146
NC_035094.1	16410707	.	G	A	.	.	MAF_USDA=3.448
NC_035094.1	16410723	.	C	T	.	.	MAF_INRAE=15.19;MAF_USDA=6.897
NC_035094.1	16410795	.	C	T	.	.	MAF_USDA=10.417
NC_035094.1	16410970	.	T	A	.	.	MAF_INRAE=14.557;MAF_USDA=13.934
NC_035094.1	16411038	.	G	A	.	.	MAF_USDA=1.639
NC_035094.1	16411057	.	C	T	.	.	MAF_USDA=1.765
NC_035094.1	16411125	.	G	A	.	.	MAF_USDA=14.167
NC_035094.1	16411220	.	A	T	.	.	MAF_USDA=1.639
NC_035094.1	16411291	.	T	A	.	.	MAF_USDA=4.098
NC_035094.1	16411292	.	C	T	.	.	MAF_USDA=6.25
NC_035094.1	16411295	.	G	T	.	.	MAF_INRAE=10.0;MAF_USDA=18.235
NC_035094.1	16411431	.	G	A	.	.	MAF_INRAE=6.667;MAF_USDA=4.118
NC_035094.1	16411439	.	T	A	.	.	MAF_USDA=8.333
NC_035094.1	16411441	.	G	T	.	.	MAF_USDA=8.333
NC_035094.1	16411449	.	C	T	.	.	MAF_USDA=1.639
NC_035094.1	16411450	.	G	A	.	.	MAF_USDA=4.098
NC_035094.1	16411453	.	G	T	.	.	MAF_USDA=4.098
NC_035094.1	16411457	.	G	A	.	.	MAF_INRAE=18.333;MAF_USDA=2.941
NC_035094.1	16411509	.	G	C	.	.	MAF_INRAE=9.167;MAF_USDA=14.706
NC_035094.1	16411526	.	C	T	.	.	MAF_INRAE=2.5;MAF_USDA=8.333
NC_035094.1	16411527	.	G	A	.	.	MAF_INRAE=18.333;MAF_USDA=2.941
NC_035094.1	16411538	.	G	T	.	.	MAF_USDA=2.459
NC_035094.1	16411574	.	T	C	.	.	MAF_INRAE=13.291;MAF_USDA=5.738
NC_035094.1	16411575	.	C	T	.	.	MAF_USDA=6.25
NC_035094.1	16411705	.	C	T	.	.	MAF_INRAE=34.177;MAF_USDA=9.412
NC_035094.1	16411797	.	T	C	.	.	MAF_INRAE=17.089;MAF_USDA=32.353
NC_035094.1	16411809	.	A	T	.	.	MAF_INRAE=5.833;MAF_USDA=18.824
NC_035094.1	16411818	.	A	T	.	.	MAF_USDA=3.279
NC_035094.1	16411840	.	C	A	.	.	MAF_USDA=5.738
NC_035094.1	16411875	.	T	G	.	.	MAF_USDA=1.639
NC_035094.1	16411885	.	G	T	.	.	MAF_USDA=2.459
NC_035094.1	16411907	.	C	A	.	.	MAF_INRAE=42.405;MAF_USDA=40.0
NC_035094.1	16411910	.	T	G	.	.	MAF_USDA=2.459
NC_035094.1	16411913	.	C	T	.	.	MAF_INRAE=9.167;MAF_USDA=15.294
NC_035094.1	16411971	.	A	G	.	.	MAF_INRAE=18.333;MAF_USDA=2.941
NC_035094.1	16412004	.	T	C	.	.	MAF_USDA=1.639
NC_035094.1	16412056	.	A	T	.	.	MAF_INRAE=11.392;MAF_USDA=5.738
NC_035094.1	16412070	.	A	G	.	.	MAF_INRAE=9.167;MAF_USDA=18.235
NC_035094.1	16412077	.	C	T	.	.	MAF_INRAE=22.152;MAF_USDA=49.412
NC_035094.1	16412080	.	A	G	.	.	MAF_INRAE=22.5;MAF_USDA=49.412
NC_035094.1	16412107	.	G	A	.	.	MAF_USDA=4.098
NC_035094.1	16412108	.	T	C	.	.	MAF_INRAE=10.0;MAF_USDA=18.235
NC_035094.1	16412135	.	A	C	.	.	MAF_INRAE=9.167;MAF_USDA=17.059
NC_035094.1	16412187	.	G	A	.	.	MAF_USDA=1.639
NC_035094.1	16412221	.	T	C	.	.	MAF_USDA=14.118
NC_035094.1	16412234	.	C	T	.	.	MAF_USDA=4.098
NC_035094.1	16412251	.	T	G	.	.	MAF_INRAE=6.962;MAF_USDA=6.25
NC_035094.1	16412272	.	G	A	.	.	MAF_INRAE=3.333
NC_035094.1	16412273	.	G	A	.	.	MAF_INRAE=5.263;MAF_USDA=8.197
NC_035094.1	16412361	.	G	A	.	.	MAF_USDA=1.639
NC_035094.1	16412371	.	C	G	.	.	MAF_INRAE=9.167;MAF_USDA=19.412
NC_035094.1	16412388	.	G	T	.	.	MAF_USDA=10.417
NC_035094.1	16412404	.	G	T	.	.	MAF_USDA=1.639
NC_035094.1	16412407	.	C	A	.	.	MAF_USDA=2.459
NC_035094.1	16412426	.	G	T	.	.	MAF_USDA=4.098
NC_035094.1	16412503	.	C	G	.	.	MAF_USDA=4.918
NC_035094.1	16412629	.	T	A	.	.	MAF_USDA=6.25
NC_035094.1	16412630	.	A	T	.	.	MAF_INRAE=6.667;MAF_USDA=4.706
NC_035094.1	16412631	.	A	T	.	.	MAF_INRAE=6.667;MAF_USDA=4.118
NC_035094.1	16412633	.	A	T	.	.	MAF_INRAE=27.848;MAF_USDA=43.529
NC_035094.1	16412667	.	T	C	.	.	MAF_USDA=12.295
NC_035094.1	16412704	.	A	C	.	.	MAF_INRAE=20.886;MAF_USDA=7.377
NC_035094.1	16412707	.	G	T	.	.	MAF_INRAE=2.5;MAF_USDA=22.353
NC_035094.1	16412784	.	C	T	.	.	MAF_USDA=8.333
NC_035094.1	16412806	.	C	T	.	.	MAF_USDA=6.25
NC_035094.1	16412870	.	T	C	.	.	MAF_INRAE=15.823
NC_035094.1	16412939	.	C	T	.	.	MAF_USDA=10.0
NC_035094.1	16412949	.	T	A	.	.	MAF_USDA=1.639
NC_035094.1	16412951	.	G	T	.	.	MAF_INRAE=2.5;MAF_USDA=3.529
NC_035094.1	16413037	.	T	C	.	.	MAF_INRAE=31.579;MAF_USDA=21.176
NC_035094.1	16413188	.	G	A	.	.	MAF_USDA=3.279
NC_035094.1	16413229	.	C	A	.	.	MAF_USDA=10.417
NC_035094.1	16413263	.	G	A	.	.	MAF_USDA=6.25
NC_035094.1	16413271	.	A	T	.	.	MAF_USDA=2.459
NC_035094.1	16413289	.	G	T	.	.	MAF_USDA=3.279
NC_035094.1	16413295	.	C	T	.	.	MAF_USDA=31.765
NC_035094.1	16413301	.	G	A	.	.	MAF_USDA=10.417
NC_035094.1	16413303	.	G	T	.	.	MAF_USDA=10.417
NC_035094.1	16413304	.	G	T	.	.	MAF_USDA=10.417
NC_035094.1	16413328	.	A	C	.	.	MAF_USDA=39.583
NC_035094.1	16413344	.	CTGAA	CTGAT	.	.	MAF_USDA=31.25
NC_035094.1	16413371	.	C	T	.	.	MAF_USDA=7.377
NC_035094.1	16413382	.	C	A	.	.	MAF_USDA=5.294
NC_035094.1	16413402	.	A	T	.	.	MAF_USDA=8.824
NC_035094.1	16413574	.	G	T	.	.	MAF_INRAE=27.848;MAF_USDA=28.235
NC_035094.1	16413608	.	G	T	.	.	MAF_INRAE=27.848;MAF_USDA=28.824
NC_035094.1	16413641	.	G	A	.	.	MAF_USDA=8.824
NC_035094.1	16413662	.	A	G	.	.	MAF_USDA=4.118
NC_035094.1	16413667	.	A	C	.	.	MAF_INRAE=48.734;MAF_USDA=40.0
NC_035094.1	16413684	.	C	T	.	.	MAF_INRAE=17.089;MAF_USDA=23.77
NC_035094.1	16413711	.	T	C	.	.	MAF_USDA=3.529
NC_035094.1	16413725	.	G	A	.	.	MAF_USDA=4.098
NC_035094.1	16413766	.	G	A	.	.	MAF_INRAE=27.848;MAF_USDA=31.765
NC_035094.1	16413884	.	A	G	.	.	MAF_INRAE=34.177;MAF_USDA=8.824
NC_035094.1	16413887	.	C	T	.	.	MAF_INRAE=28.333;MAF_USDA=32.941
NC_035094.1	16413888	.	A	G	.	.	MAF_INRAE=20.833;MAF_USDA=24.706
NC_035094.1	16413903	.	G	A	.	.	MAF_INRAE=34.177;MAF_USDA=21.176
NC_035094.1	16413971	.	G	C	.	.	MAF_USDA=6.25
NC_035094.1	16413979	.	T	A	.	.	MAF_USDA=1.639
NC_035094.1	16414019	.	A	G	.	.	MAF_USDA=4.098
NC_035094.1	16414072	.	G	A	.	.	MAF_INRAE=27.848
NC_035094.1	16414148	.	A	T	.	.	MAF_INRAE=27.848;MAF_USDA=30.588
NC_035094.1	16414211	.	T	A	.	.	MAF_USDA=10.417
NC_035094.1	16414224	.	T	C	.	.	MAF_INRAE=27.848;MAF_USDA=30.0
NC_035094.1	16414384	.	T	G	.	.	MAF_INRAE=22.152;MAF_USDA=24.706
NC_035094.1	16414499	.	T	A	.	.	MAF_USDA=6.25
NC_035094.1	16414533	.	G	T	.	.	MAF_USDA=2.459
NC_035094.1	16414590	.	G	A	.	.	MAF_INRAE=27.848;MAF_USDA=27.647
NC_035094.1	16414613	.	A	T	.	.	MAF_INRAE=27.848;MAF_USDA=27.647
NC_035094.1	16414639	.	T	C	.	.	MAF_USDA=5.738
NC_035094.1	16414643	.	G	A	.	.	MAF_INRAE=8.861;MAF_USDA=6.25
NC_035094.1	16414734	.	T	A	.	.	MAF_USDA=1.639
NC_035094.1	16414776	.	A	G	.	.	MAF_USDA=4.918
NC_035094.1	16414817	.	G	A	.	.	MAF_INRAE=27.848;MAF_USDA=27.059
NC_035094.1	16414853	.	T	A	.	.	MAF_INRAE=18.333;MAF_USDA=25.294
NC_035094.1	16414882	.	C	A	.	.	MAF_USDA=7.059
NC_035094.1	16414894	.	T	C	.	.	MAF_INRAE=27.848;MAF_USDA=31.176
NC_035094.1	16414916	.	C	A	.	.	MAF_INRAE=41.772;MAF_USDA=43.529
NC_035094.1	16415013	.	T	C	.	.	MAF_USDA=8.235
NC_035094.1	16415045	.	C	T	.	.	MAF_USDA=6.25
NC_035094.1	16415091	.	G	C	.	.	MAF_INRAE=27.848;MAF_USDA=22.941
NC_035094.1	16415097	.	C	T	.	.	MAF_USDA=7.377
NC_035094.1	16415119	.	A	T	.	.	MAF_INRAE=27.848;MAF_USDA=25.882
NC_035094.1	16415138	.	A	G	.	.	MAF_INRAE=6.962;MAF_USDA=8.333
NC_035094.1	16415184	.	G	T	.	.	MAF_INRAE=25.316;MAF_USDA=22.131
NC_035094.1	16415245	.	C	A	.	.	MAF_USDA=6.25
NC_035094.1	16415285	.	G	T	.	.	MAF_USDA=6.557
NC_035094.1	16415365	.	A	C	.	.	MAF_INRAE=15.789
NC_035094.1	16415405	.	C	A	.	.	MAF_USDA=1.639
NC_035094.1	16415440	.	G	T	.	.	MAF_INRAE=41.772;MAF_USDA=43.529
NC_035094.1	16415526	.	T	C	.	.	MAF_USDA=3.279
NC_035094.1	16415574	.	G	C	.	.	MAF_USDA=4.918
NC_035094.1	16415583	.	G	A	.	.	MAF_USDA=5.738
NC_035094.1	16415664	.	T	C	.	.	MAF_INRAE=13.291;MAF_USDA=5.738
NC_035094.1	16415704	.	G	A	.	.	MAF_USDA=5.294
NC_035094.1	16415832	.	A	T	.	.	MAF_INRAE=5.263;MAF_USDA=9.836
NC_035094.1	16415884	.	T	A	.	.	MAF_INRAE=5.263;MAF_USDA=9.836
NC_035094.1	16415895	.	A	C	.	.	MAF_USDA=2.459
NC_035094.1	16415903	.	C	G	.	.	MAF_INRAE=5.263;MAF_USDA=9.836
NC_035094.1	16415904	.	A	T	.	.	MAF_USDA=10.656
NC_035094.1	16415944	.	G	T	.	.	MAF_INRAE=13.291;MAF_USDA=5.738
NC_035094.1	16415945	.	A	C	.	.	MAF_INRAE=12.5;MAF_USDA=5.738
NC_035094.1	16415946	.	G	T	.	.	MAF_INRAE=12.5;MAF_USDA=5.738
NC_035094.1	16415994	.	C	A	.	.	MAF_USDA=8.333
NC_035094.1	16416047	.	T	C	.	.	MAF_USDA=4.118
NC_035094.1	16416048	.	C	T	.	.	MAF_USDA=4.098
NC_035094.1	16416151	.	C	T	.	.	MAF_USDA=6.25
NC_035094.1	16416152	.	G	A	.	.	MAF_USDA=1.639
NC_035094.1	16416161	.	C	T	.	.	MAF_USDA=1.639
NC_035094.1	16416239	.	C	T	.	.	MAF_INRAE=6.329;MAF_USDA=12.5
NC_035094.1	16416292	.	C	G	.	.	MAF_USDA=4.706
NC_035094.1	16416342	.	C	T	.	.	MAF_INRAE=20.886;MAF_USDA=9.836
NC_035094.1	16416343	.	A	T	.	.	MAF_INRAE=18.333;MAF_USDA=2.941
NC_035094.1	16416480	.	G	T	.	.	MAF_USDA=8.824
NC_035094.1	16416490	.	G	T	.	.	MAF_INRAE=18.333;MAF_USDA=26.471
NC_035094.1	16416499	.	A	G	.	.	MAF_USDA=4.706
NC_035094.1	16416557	.	A	T	.	.	MAF_USDA=3.279
NC_035094.1	16416607	.	T	A	.	.	MAF_INRAE=13.291;MAF_USDA=5.738
NC_035094.1	16416671	.	A	C	.	.	MAF_INRAE=15.823;MAF_USDA=9.836
NC_035094.1	16416674	.	G	A	.	.	MAF_USDA=1.639
NC_035094.1	16416712	.	C	G	.	.	MAF_USDA=18.824
NC_035094.1	16416719	.	T	G	.	.	MAF_USDA=4.706
NC_035094.1	16416775	.	C	A	.	.	MAF_USDA=1.176
NC_035094.1	16416798	.	T	G	.	.	MAF_USDA=1.639
NC_035094.1	16416859	.	A	G	.	.	MAF_USDA=4.706
NC_035094.1	16416879	.	G	A	.	.	MAF_USDA=2.459
NC_035094.1	16416963	.	C	T	.	.	MAF_USDA=4.706
NC_035094.1	16417018	.	G	A	.	.	MAF_USDA=6.25
NC_035094.1	16417021	.	C	A	.	.	MAF_USDA=4.098
NC_035094.1	16417056	.	T	C	.	.	MAF_USDA=3.279
NC_035094.1	16417322	.	C	A	.	.	MAF_INRAE=22.785;MAF_USDA=20.588
NC_035094.1	16417333	.	C	T	.	.	MAF_INRAE=6.667;MAF_USDA=2.459
NC_035094.1	16417337	.	A	C	.	.	MAF_USDA=7.059
NC_035094.1	16417454	.	C	T	.	.	MAF_INRAE=18.333;MAF_USDA=2.941
NC_035094.1	16417467	.	C	T	.	.	MAF_USDA=4.706
NC_035094.1	16417484	.	G	A	.	.	MAF_USDA=1.639
NC_035094.1	16417485	.	C	T	.	.	MAF_INRAE=15.823
NC_035094.1	16417547	.	C	T	.	.	MAF_INRAE=34.177;MAF_USDA=15.882
NC_035094.1	16417564	.	C	A	.	.	MAF_INRAE=18.333;MAF_USDA=2.941
NC_035094.1	16417620	.	A	T	.	.	MAF_USDA=3.529
NC_035094.1	16417724	.	T	G	.	.	MAF_USDA=5.294
NC_035094.1	16417847	.	G	A	.	.	MAF_INRAE=2.5;MAF_USDA=5.294
NC_035094.1	16417955	.	A	G	.	.	MAF_INRAE=3.333;MAF_USDA=3.279
NC_035094.1	16417977	.	C	A	.	.	MAF_INRAE=18.987;MAF_USDA=40.588
NC_035094.1	16418103	.	A	G	.	.	MAF_USDA=10.0
NC_035094.1	16418140	.	G	A	.	.	MAF_USDA=6.25
NC_035094.1	16418146	.	A	G	.	.	MAF_USDA=8.235
NC_035094.1	16418155	.	A	G	.	.	MAF_USDA=4.098
NC_035094.1	16418196	.	A	C	.	.	MAF_USDA=4.098
NC_035094.1	16418305	.	A	G	.	.	MAF_USDA=2.083
NC_035094.1	16418330	.	C	G	.	.	MAF_INRAE=2.5;MAF_USDA=5.294
NC_035094.1	16418331	.	C	A	.	.	MAF_INRAE=6.329;MAF_USDA=19.412
NC_035094.1	16418337	.	A	C	.	.	MAF_USDA=9.412
NC_035094.1	16418341	.	T	C	.	.	MAF_INRAE=13.291;MAF_USDA=9.836
NC_035094.1	16418345	.	C	A	.	.	MAF_USDA=10.417
NC_035094.1	16418376	.	A	T	.	.	MAF_INRAE=13.291
NC_035094.1	16418389	.	G	T	.	.	MAF_INRAE=34.177;MAF_USDA=9.412
NC_035094.1	16418455	.	A	C	.	.	MAF_USDA=5.294
NC_035094.1	16418470	.	T	G	.	.	MAF_INRAE=23.418;MAF_USDA=17.059
NC_035094.1	16418531	.	G	T	.	.	MAF_INRAE=13.291;MAF_USDA=5.738
NC_035094.1	16418542	.	C	A	.	.	MAF_USDA=10.0
NC_035094.1	16418585	.	T	C	.	.	MAF_USDA=4.098
NC_035094.1	16418615	.	G	A	.	.	MAF_INRAE=22.785;MAF_USDA=14.583
NC_035094.1	16418785	.	G	T	.	.	MAF_INRAE=6.962;MAF_USDA=2.353
NC_035094.1	16418821	.	G	A	.	.	MAF_INRAE=41.772;MAF_USDA=25.882
NC_035094.1	16418926	.	C	T	.	.	MAF_INRAE=18.333;MAF_USDA=3.529
NC_035094.1	16418936	.	G	A	.	.	MAF_USDA=10.417
NC_035094.1	16419044	.	G	T	.	.	MAF_INRAE=36.709;MAF_USDA=20.588
NC_035094.1	16419096	.	G	T	.	.	MAF_INRAE=18.354;MAF_USDA=6.471
NC_035094.1	16419101	.	T	A	.	.	MAF_USDA=2.353
NC_035094.1	16419115	.	C	T	.	.	MAF_USDA=8.333
NC_035094.1	16419123	.	C	A	.	.	MAF_USDA=1.639
NC_035094.1	16419124	.	G	A	.	.	MAF_USDA=4.098
NC_035094.1	16419162	.	T	C	.	.	MAF_USDA=2.083
NC_035094.1	16419217	.	T	A	.	.	MAF_USDA=1.639
NC_035094.1	16419239	.	T	C	.	.	MAF_INRAE=6.962;MAF_USDA=10.588
NC_035094.1	16419261	.	C	T	.	.	MAF_INRAE=13.291;MAF_USDA=5.738
NC_035094.1	16419262	.	C	T	.	.	MAF_INRAE=12.5;MAF_USDA=5.738
NC_035094.1	16419296	.	T	C	.	.	MAF_INRAE=13.291;MAF_USDA=5.738
NC_035094.1	16419305	.	G	T	.	.	MAF_USDA=3.279
NC_035094.1	16419313	.	G	A	.	.	MAF_USDA=1.639
NC_035094.1	16419365	.	G	A	.	.	MAF_INRAE=18.333;MAF_USDA=2.941
NC_035094.1	16419471	.	T	C	.	.	MAF_USDA=2.459
NC_035094.1	16419548	.	C	A	.	.	MAF_USDA=2.083
NC_035094.1	16419609	.	C	A	.	.	MAF_USDA=3.279
NC_035094.1	16419621	.	T	C	.	.	MAF_USDA=10.417
NC_035094.1	16419629	.	G	A	.	.	MAF_USDA=6.25
NC_035094.1	16419651	.	T	A	.	.	MAF_INRAE=6.962;MAF_USDA=11.176
NC_035094.1	16419679	.	T	G	.	.	MAF_INRAE=13.291;MAF_USDA=5.738
NC_035094.1	16419737	.	A	T	.	.	MAF_USDA=1.639
NC_035094.1	16419805	.	A	C	.	.	MAF_INRAE=36.709;MAF_USDA=18.824
NC_035094.1	16419824	.	G	T	.	.	MAF_INRAE=2.5;MAF_USDA=10.588
NC_035094.1	16419827	.	A	C	.	.	MAF_INRAE=21.667;MAF_USDA=6.471
NC_035094.1	16419909	.	T	C	.	.	MAF_INRAE=13.291;MAF_USDA=5.738
NC_035094.1	16419935	.	C	T	.	.	MAF_INRAE=38.608;MAF_USDA=29.412
NC_035094.1	16419956	.	G	C	.	.	MAF_USDA=1.639
NC_035094.1	16419970	.	A	T	.	.	MAF_USDA=1.639
NC_035094.1	16419976	.	G	A	.	.	MAF_USDA=6.25
NC_035094.1	16419993	.	A	T	.	.	MAF_USDA=1.639
NC_035094.1	16420038	.	G	A	.	.	MAF_USDA=1.639
NC_035094.1	16420124	.	A	C	.	.	MAF_INRAE=6.329;MAF_USDA=26.471
NC_035094.1	16420181	.	T	G	.	.	MAF_INRAE=13.291;MAF_USDA=5.738
NC_035094.1	16420185	.	G	A	.	.	MAF_USDA=1.639
NC_035094.1	16420206	.	G	T	.	.	MAF_INRAE=18.354;MAF_USDA=9.412
NC_035094.1	16420210	.	T	G	.	.	MAF_USDA=6.25
NC_035094.1	16420247	.	A	T	.	.	MAF_USDA=3.279
NC_035094.1	16420335	.	A	T	.	.	MAF_USDA=3.279
NC_035094.1	16420386	.	T	G	.	.	MAF_INRAE=13.291;MAF_USDA=5.738
NC_035094.1	16420407	.	A	C	.	.	MAF_INRAE=3.333
NC_035094.1	16420467	.	T	G	.	.	MAF_USDA=27.083
NC_035094.1	16420587	.	C	A	.	.	MAF_USDA=3.279
NC_035094.1	16420615	.	A	G	.	.	MAF_USDA=6.25
NC_035094.1	16420671	.	T	G	.	.	MAF_INRAE=13.924;MAF_USDA=10.656
NC_035094.1	16420713	.	A	C	.	.	MAF_INRAE=18.354;MAF_USDA=6.471
NC_035094.1	16420739	.	T	C	.	.	MAF_USDA=4.918
NC_035094.1	16420741	.	A	T	.	.	MAF_USDA=5.738
NC_035094.1	16420809	.	G	T	.	.	MAF_USDA=6.471
NC_035094.1	16420816	.	C	A	.	.	MAF_INRAE=2.5;MAF_USDA=11.176
NC_035094.1	16420823	.	C	A	.	.	MAF_USDA=4.098
NC_035094.1	16420833	.	G	A	.	.	MAF_USDA=6.25
NC_035094.1	16420894	.	A	T	.	.	MAF_USDA=4.098
NC_035094.1	16420900	.	A	G	.	.	MAF_USDA=6.25
NC_035094.1	16421147	.	A	C	.	.	MAF_INRAE=16.456;MAF_USDA=6.557
NC_035094.1	16421168	.	A	G	.	.	MAF_USDA=1.639
NC_035094.1	16421201	.	C	T	.	.	MAF_USDA=2.976
NC_035094.1	16421304	.	T	G	.	.	MAF_USDA=12.941
NC_035094.1	16421483	.	G	T	.	.	MAF_USDA=8.333
NC_035094.1	16421614	.	A	C	.	.	MAF_USDA=4.098
NC_035094.1	16421632	.	T	A	.	.	MAF_USDA=4.098
NC_035094.1	16421754	.	G	A	.	.	MAF_USDA=5.932
NC_035094.1	16421820	.	C	T	.	.	MAF_USDA=6.25
NC_035094.1	16421872	.	G	T	.	.	MAF_USDA=2.083
NC_035094.1	16421907	.	G	A	.	.	MAF_USDA=1.176
NC_035094.1	16421919	.	T	G	.	.	MAF_USDA=2.353
NC_035094.1	16421974	.	A	C	.	.	MAF_USDA=11.905
NC_035094.1	16421994	.	G	T	.	.	MAF_USDA=6.034
NC_035094.1	16422041	.	C	T	.	.	MAF_USDA=8.333
NC_035094.1	16422246	.	C	T	.	.	MAF_USDA=3.333
NC_035094.1	16422248	.	A	G	.	.	MAF_USDA=10.714
NC_035094.1	16422252	.	C	T	.	.	MAF_USDA=2.381
NC_035094.1	16422354	.	G	T	.	.	MAF_USDA=6.25
NC_035094.1	16422356	.	G	A	.	.	MAF_USDA=8.333
NC_035094.1	16422374	.	G	T	.	.	MAF_INRAE=5.263;MAF_USDA=4.098
NC_035094.1	16422398	.	A	G	.	.	MAF_INRAE=3.333
NC_035094.1	16422404	.	T	C	.	.	MAF_USDA=1.639
NC_035094.1	16422456	.	G	A	.	.	MAF_USDA=1.639
NC_035094.1	16422485	.	G	A	.	.	MAF_USDA=2.5
NC_035094.1	16422502	.	T	C	.	.	MAF_INRAE=14.167
NC_035094.1	16422592	.	G	A	.	.	MAF_USDA=2.459
NC_035094.1	16422606	.	G	A	.	.	MAF_INRAE=13.291;MAF_USDA=5.738
NC_035094.1	16422672	.	G	T	.	.	MAF_INRAE=44.937;MAF_USDA=42.353
NC_035094.1	16422707	.	C	T	.	.	MAF_USDA=6.25
NC_035094.1	16422709	.	T	C	.	.	MAF_INRAE=6.962;MAF_USDA=11.176
NC_035094.1	16422757	.	T	G	.	.	MAF_INRAE=11.392;MAF_USDA=7.377
NC_035094.1	16422769	.	C	T	.	.	MAF_INRAE=36.076;MAF_USDA=20.0
NC_035094.1	16422794	.	G	A	.	.	MAF_INRAE=18.333;MAF_USDA=2.353
NC_035094.1	16422802	.	C	T	.	.	MAF_INRAE=5.696;MAF_USDA=21.765
NC_035094.1	16422831	.	C	T	.	.	MAF_INRAE=5.696;MAF_USDA=22.619
NC_035094.1	16422913	.	G	A	.	.	MAF_USDA=2.353
NC_035094.1	16422923	.	C	G	.	.	MAF_USDA=10.417
NC_035094.1	16422934	.	C	T	.	.	MAF_USDA=4.706
NC_035094.1	16422955	.	G	T	.	.	MAF_INRAE=37.342;MAF_USDA=20.833
NC_035094.1	16422961	.	A	G	.	.	MAF_INRAE=17.722;MAF_USDA=6.548
NC_035094.1	16422965	.	G	T	.	.	MAF_INRAE=2.5;MAF_USDA=6.25
NC_035094.1	16422987	.	C	G	.	.	MAF_INRAE=6.962;MAF_USDA=11.905
NC_035094.1	16423008	.	G	C	.	.	MAF_INRAE=13.291;MAF_USDA=5.0
NC_035094.1	16423032	.	T	G	.	.	MAF_INRAE=15.789;MAF_USDA=5.738
NC_035094.1	16423038	.	G	T	.	.	MAF_USDA=3.279
NC_035094.1	16423132	.	G	T	.	.	MAF_USDA=10.417
NC_035094.1	16423133	.	C	T	.	.	MAF_USDA=10.417
NC_035094.1	16423138	.	G	T	.	.	MAF_USDA=2.353
NC_035094.1	16423139	.	C	T	.	.	MAF_USDA=2.353
NC_035094.1	16423167	.	T	C	.	.	MAF_USDA=2.353
NC_035094.1	16423184	.	A	G	.	.	MAF_USDA=6.25
NC_035094.1	16423188	.	G	T	.	.	MAF_INRAE=6.962;MAF_USDA=2.941
NC_035094.1	16423193	.	G	T	.	.	MAF_USDA=2.459
NC_035094.1	16423237	.	T	G	.	.	MAF_USDA=1.176
NC_035094.1	16423266	.	G	A	.	.	MAF_INRAE=2.5;MAF_USDA=11.765
NC_035094.1	16423270	.	T	C	.	.	MAF_USDA=1.639
NC_035094.1	16423296	.	C	T	.	.	MAF_USDA=3.529
NC_035094.1	16423311	.	G	C	.	.	MAF_INRAE=21.667;MAF_USDA=7.317
NC_035094.1	16423393	.	C	G	.	.	MAF_INRAE=13.291
NC_035094.1	16423439	.	A	T	.	.	MAF_USDA=1.695
NC_035094.1	16423475	.	G	C	.	.	MAF_USDA=6.25
NC_035094.1	16423513	.	C	A	.	.	MAF_USDA=6.25
NC_035094.1	16423533	.	G	A	.	.	MAF_USDA=8.333
NC_035094.1	16423535	.	A	G	.	.	MAF_USDA=4.167
NC_035094.1	16423575	.	C	A	.	.	MAF_USDA=3.448
NC_035094.1	16423704	.	C	A	.	.	MAF_INRAE=6.962;MAF_USDA=8.333
NC_035094.1	16423718	.	A	G	.	.	MAF_INRAE=12.658
NC_035094.1	16423737	.	A	G	.	.	MAF_USDA=7.831
NC_035094.1	16423862	.	A	G	.	.	MAF_USDA=6.25
NC_035094.1	16423891	.	A	C	.	.	MAF_USDA=6.034
NC_035094.1	16423914	.	C	A	.	.	MAF_USDA=7.831
NC_035094.1	16423941	.	C	T	.	.	MAF_USDA=3.39
NC_035094.1	16423988	.	A	T	.	.	MAF_USDA=1.667
NC_035094.1	16424035	.	A	T	.	.	MAF_USDA=6.25
NC_035094.1	16424080	.	G	C	.	.	MAF_USDA=6.78
NC_035094.1	16424187	.	C	T	.	.	MAF_USDA=5.294
NC_035094.1	16424195	.	G	T	.	.	MAF_USDA=4.098
NC_035094.1	16424211	.	A	C	.	.	MAF_INRAE=36.709;MAF_USDA=9.412
NC_035094.1	16424212	.	C	A	.	.	MAF_USDA=2.353
NC_035094.1	16424236	.	A	G	.	.	MAF_USDA=2.353
NC_035094.1	16424337	.	A	C	.	.	MAF_INRAE=13.291;MAF_USDA=5.738
NC_035094.1	16424342	.	G	A	.	.	MAF_INRAE=18.354;MAF_USDA=8.824
NC_035094.1	16424400	.	A	G	.	.	MAF_USDA=4.098
NC_035094.1	16424440	.	T	C	.	.	MAF_INRAE=7.595;MAF_USDA=10.0
NC_035094.1	16424457	.	C	T	.	.	MAF_INRAE=13.291;MAF_USDA=5.738
NC_035094.1	16424569	.	C	A	.	.	MAF_USDA=4.098
NC_035094.1	16424671	.	T	C	.	.	MAF_INRAE=13.291;MAF_USDA=5.738
NC_035094.1	16424705	.	T	G	.	.	MAF_USDA=2.083
NC_035094.1	16424706	.	T	G	.	.	MAF_USDA=1.639
NC_035094.1	16424829	.	C	T	.	.	MAF_INRAE=3.333;MAF_USDA=4.918
NC_035094.1	16424857	.	A	C	.	.	MAF_USDA=1.639
NC_035094.1	16424882	.	A	G	.	.	MAF_INRAE=6.329;MAF_USDA=24.706
NC_035094.1	16424918	.	T	A	.	.	MAF_USDA=8.333
NC_035094.1	16424931	.	A	C	.	.	MAF_USDA=1.639
NC_035094.1	16424934	.	A	C	.	.	MAF_USDA=8.333
NC_035094.1	16424937	.	G	T	.	.	MAF_USDA=1.765
NC_035094.1	16425048	.	G	A	.	.	MAF_INRAE=2.5;MAF_USDA=22.917
NC_035094.1	16425115	.	G	T	.	.	MAF_INRAE=20.253;MAF_USDA=21.176
NC_035094.1	16425164	.	C	T	.	.	MAF_INRAE=12.658;MAF_USDA=5.738
NC_035094.1	16425256	.	G	A	.	.	MAF_USDA=8.333
NC_035094.1	16425341	.	G	A	.	.	MAF_USDA=10.417
NC_035094.1	16425344	.	C	T	.	.	MAF_USDA=2.459
NC_035094.1	16425431	.	A	G	.	.	MAF_INRAE=6.962;MAF_USDA=13.115
NC_035094.1	16425462	.	T	A	.	.	MAF_USDA=4.167
NC_035094.1	16425463	.	T	A	.	.	MAF_USDA=4.167
NC_035094.1	16425527	.	C	T	.	.	MAF_USDA=3.279
NC_035094.1	16425668	.	C	T	.	.	MAF_INRAE=17.089;MAF_USDA=11.176
NC_035094.1	16425720	.	T	A	.	.	MAF_INRAE=6.329;MAF_USDA=8.197
NC_035094.1	16425806	.	T	A	.	.	MAF_INRAE=36.709;MAF_USDA=8.235
NC_035094.1	16425824	.	C	T	.	.	MAF_INRAE=3.333
NC_035094.1	16425949	.	G	T	.	.	MAF_USDA=3.279
NC_035094.1	16425950	.	G	T	.	.	MAF_USDA=3.279
NC_035094.1	16426070	.	T	G	.	.	MAF_INRAE=36.076;MAF_USDA=13.529
NC_035094.1	16426459	.	G	T	.	.	MAF_USDA=2.459
NC_035094.1	16426517	.	G	A	.	.	MAF_USDA=1.786
NC_035094.1	16426541	.	C	T	.	.	MAF_USDA=23.78
NC_035094.1	16426635	.	C	G	.	.	MAF_INRAE=35.443;MAF_USDA=18.235
NC_035094.1	16426647	.	G	A	.	.	MAF_INRAE=6.962;MAF_USDA=9.412
NC_035094.1	16426713	.	A	G	.	.	MAF_INRAE=18.354;MAF_USDA=6.471
NC_035094.1	16426901	.	A	T	.	.	MAF_INRAE=21.667;MAF_USDA=6.471
NC_035094.1	16426936	.	G	A	.	.	MAF_INRAE=18.333;MAF_USDA=2.941
NC_035094.1	16426939	.	A	C	.	.	MAF_INRAE=21.667;MAF_USDA=5.882
NC_035094.1	16427011	.	T	G	.	.	MAF_USDA=3.279
NC_035094.1	16427173	.	T	C	.	.	MAF_USDA=1.639
NC_035094.1	16427182	.	G	T	.	.	MAF_INRAE=35.443;MAF_USDA=10.417
NC_035094.1	16427208	.	G	A	.	.	MAF_USDA=3.529
NC_035094.1	16427289	.	G	A	.	.	MAF_USDA=1.639
NC_035094.1	16427340	.	T	C	.	.	MAF_INRAE=13.291;MAF_USDA=5.738
NC_035094.1	16427351	.	G	T	.	.	MAF_INRAE=18.333;MAF_USDA=2.941
NC_035094.1	16427413	.	A	T	.	.	MAF_USDA=7.059
NC_035094.1	16427456	.	G	T	.	.	MAF_INRAE=6.667;MAF_USDA=14.118
NC_035094.1	16427627	.	A	C	.	.	MAF_USDA=1.639
NC_035094.1	16427756	.	T	C	.	.	MAF_INRAE=6.667;MAF_USDA=2.459
NC_035094.1	16427778	.	G	A	.	.	MAF_INRAE=18.333;MAF_USDA=2.941
NC_035094.1	16427825	.	G	A	.	.	MAF_USDA=2.459
NC_035094.1	16427832	.	C	A	.	.	MAF_USDA=8.235
NC_035094.1	16427890	.	C	T	.	.	MAF_INRAE=20.253
NC_035094.1	16427945	.	C	T	.	.	MAF_USDA=11.765
NC_035094.1	16427964	.	A	T	.	.	MAF_INRAE=15.789
NC_035094.1	16427988	.	C	A	.	.	MAF_INRAE=5.263;MAF_USDA=4.098
NC_035094.1	16427991	.	A	G	.	.	MAF_USDA=14.754
NC_035094.1	16427993	.	C	T	.	.	MAF_USDA=7.059
NC_035094.1	16428011	.	C	A	.	.	MAF_USDA=6.25
NC_035094.1	16428037	.	G	A	.	.	MAF_USDA=3.279
NC_035094.1	16428088	.	C	A	.	.	MAF_USDA=1.639
NC_035094.1	16428249	.	C	T	.	.	MAF_USDA=6.25
NC_035094.1	16428388	.	T	G	.	.	MAF_INRAE=5.263;MAF_USDA=9.836
NC_035094.1	16428431	.	T	A	.	.	MAF_INRAE=5.263;MAF_USDA=5.738
NC_035094.1	16428476	.	C	A	.	.	MAF_USDA=10.417
NC_035094.1	16428477	.	T	G	.	.	MAF_USDA=10.417
NC_035094.1	16428572	.	C	A	.	.	MAF_INRAE=36.076;MAF_USDA=3.529
NC_035094.1	16428702	.	A	G	.	.	MAF_USDA=2.459
NC_035094.1	16428711	.	T	C	.	.	MAF_INRAE=18.354;MAF_USDA=16.471
NC_035094.1	16428712	.	T	G	.	.	MAF_INRAE=22.5;MAF_USDA=17.059
NC_035094.1	16428803	.	C	T	.	.	MAF_INRAE=5.263;MAF_USDA=21.176
NC_035094.1	16428804	.	G	A	.	.	MAF_USDA=2.459
NC_035094.1	16428820	.	C	T	.	.	MAF_INRAE=5.263;MAF_USDA=6.557
NC_035094.1	16428846	.	C	T	.	.	MAF_USDA=2.459
NC_035094.1	16428869	.	G	A	.	.	MAF_INRAE=6.667;MAF_USDA=2.459
NC_035094.1	16428880	.	G	T	.	.	MAF_INRAE=6.667;MAF_USDA=2.5
NC_035094.1	16428936	.	C	T	.	.	MAF_USDA=10.417
NC_035094.1	16428963	.	C	A	.	.	MAF_USDA=3.333
NC_035094.1	16428995	.	A	G	.	.	MAF_USDA=2.5
NC_035094.1	16429058	.	C	T	.	.	MAF_INRAE=37.342;MAF_USDA=35.294
NC_035094.1	16429080	.	A	C	.	.	MAF_USDA=3.279
NC_035094.1	16429090	.	A	T	.	.	MAF_USDA=6.25
NC_035094.1	16429108	.	G	T	.	.	MAF_INRAE=31.646;MAF_USDA=21.176
NC_035094.1	16429128	.	G	A	.	.	MAF_INRAE=38.608;MAF_USDA=24.118
NC_035094.1	16429192	.	C	A	.	.	MAF_USDA=8.197
NC_035094.1	16429214	.	T	C	.	.	MAF_INRAE=3.333
NC_035094.1	16429216	.	T	A	.	.	MAF_INRAE=3.333
NC_035094.1	16429228	.	A	G	.	.	MAF_INRAE=6.667;MAF_USDA=2.459
NC_035094.1	16429233	.	C	A	.	.	MAF_INRAE=36.076;MAF_USDA=10.588
NC_035094.1	16429242	.	T	C	.	.	MAF_INRAE=6.667;MAF_USDA=2.459
NC_035094.1	16429262	.	G	A	.	.	MAF_INRAE=13.291;MAF_USDA=5.738
NC_035094.1	16429313	.	C	T	.	.	MAF_INRAE=6.667;MAF_USDA=2.459
NC_035094.1	16429342	.	C	G	.	.	MAF_INRAE=30.38;MAF_USDA=30.588
NC_035094.1	16429403	.	A	T	.	.	MAF_USDA=6.25
NC_035094.1	16429407	.	C	A	.	.	MAF_USDA=3.279
NC_035094.1	16429431	.	A	G	.	.	MAF_USDA=4.918
NC_035094.1	16429453	.	G	A	.	.	MAF_INRAE=17.722;MAF_USDA=8.197
NC_035094.1	16429484	.	C	G	.	.	MAF_INRAE=17.5;MAF_USDA=2.941
NC_035094.1	16429571	.	A	G	.	.	MAF_INRAE=6.667
NC_035094.1	16429626	.	G	A	.	.	MAF_INRAE=18.354;MAF_USDA=6.471
NC_035094.1	16429636	.	T	C	.	.	MAF_USDA=3.279
NC_035094.1	16429667	.	G	T	.	.	MAF_INRAE=3.333;MAF_USDA=3.333
NC_035094.1	16429774	.	A	T	.	.	MAF_USDA=1.639
NC_035094.1	16429945	.	C	A	.	.	MAF_USDA=1.639
NC_035094.1	16430005	.	T	G	.	.	MAF_INRAE=7.595;MAF_USDA=21.176
NC_035094.1	16430017	.	C	G	.	.	MAF_INRAE=21.053;MAF_USDA=20.588
NC_035094.1	16430067	.	C	A	.	.	MAF_USDA=2.941
NC_035094.1	16430098	.	T	A	.	.	MAF_USDA=2.083
NC_035094.1	16433072	.	G	T	.	.	MAF_USDA=45.833
NC_035094.1	16434011	.	T	A	.	.	MAF_USDA=39.583
NC_035094.1	16434031	.	T	G	.	.	MAF_USDA=37.5
NC_035094.1	16434121	.	G	T	.	.	MAF_USDA=37.5
NC_035094.1	16434187	.	C	T	.	.	MAF_INRAE=2.5
NC_035094.1	16434244	.	A	T	.	.	MAF_USDA=45.833
NC_035094.1	16434270	.	A	T	.	.	MAF_USDA=39.583
NC_035094.1	16434282	.	A	C	.	.	MAF_USDA=47.917
NC_035094.1	16434414	.	T	A	.	.	MAF_USDA=45.833
NC_035094.1	16434702	.	C	T	.	.	MAF_USDA=6.25
NC_035094.1	16434889	.	G	A	.	.	MAF_INRAE=2.5;MAF_USDA=9.016
NC_035094.1	16434890	.	A	C	.	.	MAF_INRAE=2.5;MAF_USDA=14.118
NC_035094.1	16434913	.	C	T	.	.	MAF_INRAE=6.962;MAF_USDA=20.0
NC_035094.1	16434980	.	C	T	.	.	MAF_INRAE=36.709;MAF_USDA=8.824
NC_035094.1	16435033	.	T	A	.	.	MAF_INRAE=6.962;MAF_USDA=19.412
NC_035094.1	16435037	.	C	G	.	.	MAF_INRAE=12.5;MAF_USDA=6.557
NC_035094.1	16435085	.	T	G	.	.	MAF_USDA=2.459
NC_035094.1	16435146	.	A	T	.	.	MAF_INRAE=18.333;MAF_USDA=2.083
NC_035094.1	16435180	.	A	G	.	.	MAF_INRAE=13.291;MAF_USDA=5.738
NC_035094.1	16435192	.	C	A	.	.	MAF_USDA=3.279
NC_035094.1	16435198	.	C	T	.	.	MAF_USDA=3.279
NC_035094.1	16435253	.	A	C	.	.	MAF_INRAE=44.937;MAF_USDA=28.824
NC_035094.1	16435290	.	T	C	.	.	MAF_INRAE=18.354;MAF_USDA=5.882
NC_035094.1	16435337	.	ATAACA	ATAACG	.	.	MAF_USDA=6.25
NC_035094.1	16435375	.	C	T	.	.	MAF_INRAE=47.368;MAF_USDA=10.588
NC_035094.1	16435393	.	C	A	.	.	MAF_INRAE=3.165;MAF_USDA=9.016
NC_035094.1	16435606	.	G	A	.	.	MAF_USDA=6.25
NC_035094.1	16435632	.	C	T	.	.	MAF_USDA=8.333
NC_035094.1	16435637	.	T	C	.	.	MAF_INRAE=18.333;MAF_USDA=14.706
NC_035094.1	16435689	.	T	C	.	.	MAF_INRAE=5.263;MAF_USDA=4.098
NC_035094.1	16435759	.	G	A	.	.	MAF_USDA=10.417
NC_035094.1	16435788	.	A	T	.	.	MAF_USDA=2.083
NC_035094.1	16435803	.	C	A	.	.	MAF_USDA=5.294
NC_035094.1	16435919	.	G	T	.	.	MAF_USDA=5.833
NC_035094.1	16435930	.	T	C	.	.	MAF_USDA=5.833
NC_035094.1	16435993	.	G	A	.	.	MAF_INRAE=6.667;MAF_USDA=2.459
NC_035094.1	16436046	.	G	A	.	.	MAF_USDA=8.333
NC_035094.1	16436248	.	G	T	.	.	MAF_INRAE=2.5
NC_035094.1	16436288	.	G	A	.	.	MAF_INRAE=6.667;MAF_USDA=2.459
NC_035094.1	16436461	.	A	T	.	.	MAF_USDA=4.118
NC_035094.1	16436463	.	A	T	.	.	MAF_USDA=6.25
NC_035094.1	16436464	.	T	G,A	.	.	MAF_INRAE=6.667;MAF_USDA=16.667
NC_035094.1	16436465	.	A	T	.	.	MAF_USDA=6.25
NC_035094.1	16436472	.	C	A	.	.	MAF_INRAE=3.333;MAF_USDA=7.647
NC_035094.1	16436514	.	T	A	.	.	MAF_INRAE=6.667;MAF_USDA=2.459
NC_035094.1	16436533	.	A	C	.	.	MAF_USDA=12.353
NC_035094.1	16436580	.	C	T	.	.	MAF_USDA=11.765
NC_035094.1	16436667	.	C	T	.	.	MAF_INRAE=36.076;MAF_USDA=16.471
NC_035094.1	16436708	.	G	A	.	.	MAF_USDA=10.417
NC_035094.1	16436734	.	G	T	.	.	MAF_USDA=29.167
NC_035094.1	16436759	.	G	A	.	.	MAF_USDA=1.639
NC_035094.1	16436811	.	A	T	.	.	MAF_INRAE=5.263;MAF_USDA=4.098
NC_035094.1	16436876	.	A	T	.	.	MAF_USDA=1.176
NC_035094.1	16436930	.	C	A	.	.	MAF_USDA=2.459
NC_035094.1	16437037	.	G	A	.	.	MAF_INRAE=6.667;MAF_USDA=2.459
NC_035094.1	16437073	.	G	T	.	.	MAF_USDA=13.529
NC_035094.1	16437085	.	C	A	.	.	MAF_USDA=1.639
NC_035094.1	16437293	.	T	A	.	.	MAF_USDA=6.25
NC_035094.1	16437369	.	G	T	.	.	MAF_USDA=10.417
NC_035094.1	16437388	.	G	A	.	.	MAF_USDA=3.529
NC_035094.1	16437437	.	C	T	.	.	MAF_INRAE=6.667;MAF_USDA=2.459
NC_035094.1	16437438	.	A	T	.	.	MAF_INRAE=6.667;MAF_USDA=2.459
NC_035094.1	16437451	.	T	A	.	.	MAF_INRAE=6.667;MAF_USDA=2.459
NC_035094.1	16437479	.	A	T	.	.	MAF_USDA=6.25
NC_035094.1	16437487	.	A	G	.	.	MAF_USDA=1.639
NC_035094.1	16437530	.	G	C	.	.	MAF_INRAE=2.5;MAF_USDA=3.279
NC_035094.1	16437581	.	G	A	.	.	MAF_INRAE=6.667;MAF_USDA=2.459
NC_035094.1	16437661	.	T	C	.	.	MAF_USDA=3.279
NC_035094.1	16437663	.	G	A	.	.	MAF_INRAE=18.354;MAF_USDA=32.353
NC_035094.1	16437667	.	G	A	.	.	MAF_INRAE=6.667;MAF_USDA=2.459
NC_035094.1	16437694	.	T	A	.	.	MAF_INRAE=25.949;MAF_USDA=32.941
NC_035094.1	16437766	.	C	T	.	.	MAF_INRAE=13.291;MAF_USDA=5.738
NC_035094.1	16437809	.	G	A	.	.	MAF_INRAE=10.127;MAF_USDA=23.529
NC_035094.1	16437823	.	A	G	.	.	MAF_INRAE=6.667;MAF_USDA=2.459
NC_035094.1	16437825	.	T	G	.	.	MAF_INRAE=18.354;MAF_USDA=18.235
NC_035094.1	16437829	.	G	A	.	.	MAF_INRAE=13.291;MAF_USDA=5.738
NC_035094.1	16437929	.	C	A	.	.	MAF_USDA=1.19
NC_035094.1	16437932	.	C	T	.	.	MAF_INRAE=36.076;MAF_USDA=32.143
NC_035094.1	16437944	.	C	A	.	.	MAF_INRAE=22.785;MAF_USDA=29.167
NC_035094.1	16437964	.	A	T	.	.	MAF_INRAE=6.667;MAF_USDA=2.5
NC_035094.1	16437982	.	A	G	.	.	MAF_USDA=6.25
NC_035094.1	16437983	.	C	T	.	.	MAF_INRAE=2.5;MAF_USDA=6.25
NC_035094.1	16438037	.	C	A	.	.	MAF_USDA=4.118
NC_035094.1	16438062	.	C	T	.	.	MAF_USDA=3.529
NC_035094.1	16438064	.	C	G	.	.	MAF_USDA=2.459
NC_035094.1	16438076	.	G	C	.	.	MAF_INRAE=10.127;MAF_USDA=19.412
NC_035094.1	16438109	.	G	T	.	.	MAF_INRAE=3.333;MAF_USDA=11.765
NC_035094.1	16438182	.	C	A	.	.	MAF_USDA=3.279
NC_035094.1	16438204	.	A	T	.	.	MAF_INRAE=46.667;MAF_USDA=9.412
NC_035094.1	16438227	.	T	A	.	.	MAF_USDA=20.833
NC_035094.1	16438244	.	T	A	.	.	MAF_USDA=33.333
NC_035094.1	16438249	.	C	T	.	.	MAF_USDA=25.0
NC_035094.1	16438281	.	C	T	.	.	MAF_USDA=4.762
NC_035094.1	16438386	.	A	G	.	.	MAF_INRAE=6.667;MAF_USDA=2.459
NC_035094.1	16438506	.	C	A	.	.	MAF_INRAE=3.333
NC_035094.1	16438514	.	A	T	.	.	MAF_INRAE=6.667;MAF_USDA=2.459
NC_035094.1	16438515	.	T	G	.	.	MAF_USDA=6.25
NC_035094.1	16438516	.	T	G	.	.	MAF_USDA=10.0
NC_035094.1	16438572	.	G	C	.	.	MAF_INRAE=17.5;MAF_USDA=3.279
NC_035094.1	16438641	.	A	T	.	.	MAF_INRAE=10.127;MAF_USDA=18.824
NC_035094.1	16438643	.	G	T	.	.	MAF_INRAE=5.0;MAF_USDA=18.824
NC_035094.1	16438664	.	A	T	.	.	MAF_USDA=4.098
NC_035094.1	16438665	.	C	G	.	.	MAF_INRAE=25.0;MAF_USDA=4.706
NC_035094.1	16438675	.	T	C	.	.	MAF_USDA=1.639
NC_035094.1	16438697	.	C	T	.	.	MAF_INRAE=25.0;MAF_USDA=4.706
NC_035094.1	16438724	.	C	T	.	.	MAF_INRAE=10.127;MAF_USDA=19.412
NC_035094.1	16438797	.	A	C	.	.	MAF_INRAE=10.127;MAF_USDA=19.412
NC_035094.1	16438926	.	A	T	.	.	MAF_INRAE=18.333;MAF_USDA=2.353
NC_035094.1	16438928	.	C	T	.	.	MAF_INRAE=18.333;MAF_USDA=2.353
NC_035094.1	16438944	.	T	A	.	.	MAF_INRAE=37.342
NC_035094.1	16438948	.	T	C	.	.	MAF_USDA=8.333
NC_035094.1	16439009	.	G	A	.	.	MAF_INRAE=3.333;MAF_USDA=1.639
NC_035094.1	16439013	.	A	T	.	.	MAF_INRAE=15.823;MAF_USDA=11.765
NC_035094.1	16439020	.	A	T	.	.	MAF_INRAE=15.823;MAF_USDA=11.765
NC_035094.1	16439043	.	A	T	.	.	MAF_USDA=4.118
NC_035094.1	16439165	.	A	T	.	.	MAF_INRAE=14.557;MAF_USDA=17.647
NC_035094.1	16439243	.	C	A	.	.	MAF_INRAE=18.333;MAF_USDA=4.118
NC_035094.1	16439281	.	G	A	.	.	MAF_INRAE=3.333
NC_035094.1	16439304	.	C	T	.	.	MAF_INRAE=2.5
NC_035094.1	16439331	.	G	C	.	.	MAF_INRAE=34.177;MAF_USDA=34.706
NC_035094.1	16439360	.	C	T	.	.	MAF_USDA=8.824
NC_035094.1	16439364	.	G	T	.	.	MAF_INRAE=5.833;MAF_USDA=2.459
NC_035094.1	16439388	.	A	C	.	.	MAF_INRAE=18.354;MAF_USDA=21.176
NC_035094.1	16439416	.	A	C	.	.	MAF_INRAE=36.709;MAF_USDA=20.588
NC_035094.1	16439456	.	A	C	.	.	MAF_USDA=10.417
NC_035094.1	16439462	.	T	C	.	.	MAF_INRAE=6.667;MAF_USDA=2.459
NC_035094.1	16439473	.	T	C	.	.	MAF_INRAE=6.667;MAF_USDA=2.459
NC_035094.1	16439474	.	C	A	.	.	MAF_USDA=8.824
NC_035094.1	16439597	.	A	C	.	.	MAF_USDA=7.059
NC_035094.1	16439598	.	A	G	.	.	MAF_INRAE=18.354;MAF_USDA=19.048
NC_035094.1	16439626	.	A	C	.	.	MAF_USDA=3.571
NC_035094.1	16439627	.	A	C	.	.	MAF_USDA=8.929
NC_035094.1	16439631	.	G	A	.	.	MAF_USDA=1.639
NC_035094.1	16439670	.	C	T	.	.	MAF_USDA=3.529
NC_035094.1	16439676	.	T	C	.	.	MAF_USDA=8.824
NC_035094.1	16439780	.	C	T	.	.	MAF_USDA=8.235
NC_035094.1	16439825	.	G	A	.	.	MAF_USDA=1.639
NC_035094.1	16439851	.	G	A	.	.	MAF_USDA=9.412
NC_035094.1	16439874	.	T	A	.	.	MAF_USDA=8.333
NC_035094.1	16439876	.	T	A	.	.	MAF_USDA=8.333
NC_035094.1	16439881	.	T	C	.	.	MAF_USDA=8.824
NC_035094.1	16439894	.	A	G	.	.	MAF_INRAE=34.177;MAF_USDA=34.706
NC_035094.1	16439942	.	T	A	.	.	MAF_INRAE=18.333;MAF_USDA=3.529
NC_035094.1	16439983	.	A	T	.	.	MAF_INRAE=6.962;MAF_USDA=2.353
NC_035094.1	16439995	.	C	T	.	.	MAF_USDA=1.639
NC_035094.1	16440012	.	T	C	.	.	MAF_USDA=7.738
NC_035094.1	16440045	.	T	A	.	.	MAF_INRAE=10.127;MAF_USDA=19.412
NC_035094.1	16440052	.	G	A	.	.	MAF_USDA=1.639
NC_035094.1	16440065	.	C	T	.	.	MAF_INRAE=36.709;MAF_USDA=5.882
NC_035094.1	16440112	.	A	T	.	.	MAF_USDA=9.412
NC_035094.1	16440115	.	T	G	.	.	MAF_INRAE=8.333;MAF_USDA=5.882
NC_035094.1	16440118	.	C	T	.	.	MAF_USDA=6.25
NC_035094.1	16440119	.	G	T	.	.	MAF_USDA=9.412
NC_035094.1	16440178	.	G	A	.	.	MAF_USDA=22.917
NC_035094.1	16440184	.	G	A	.	.	MAF_USDA=8.235
NC_035094.1	16440191	.	A	G	.	.	MAF_USDA=8.235
NC_035094.1	16440245	.	A	C	.	.	MAF_USDA=8.235
NC_035094.1	16440247	.	A	C	.	.	MAF_USDA=1.639
NC_035094.1	16440320	.	G	T	.	.	MAF_USDA=6.25
NC_035094.1	16440352	.	A	C	.	.	MAF_INRAE=5.0
NC_035094.1	16440405	.	G	A	.	.	MAF_USDA=3.279
NC_035094.1	16440439	.	T	G	.	.	MAF_USDA=3.279
NC_035094.1	16440479	.	T	A	.	.	MAF_USDA=9.412
NC_035094.1	16440480	.	G	T	.	.	MAF_USDA=9.412
NC_035094.1	16440520	.	A	C	.	.	MAF_USDA=8.824
NC_035094.1	16440522	.	A	G	.	.	MAF_USDA=9.836
NC_035094.1	16440635	.	G	A	.	.	MAF_INRAE=17.5;MAF_USDA=2.941
NC_035094.1	16440647	.	T	G	.	.	MAF_INRAE=12.658;MAF_USDA=6.557
NC_035094.1	16440706	.	C	T	.	.	MAF_INRAE=18.354;MAF_USDA=21.176
NC_035094.1	16440709	.	G	A	.	.	MAF_USDA=6.25
NC_035094.1	16440715	.	C	T	.	.	MAF_USDA=8.235
NC_035094.1	16440726	.	A	G	.	.	MAF_USDA=8.333
NC_035094.1	16440767	.	G	A	.	.	MAF_USDA=10.588
NC_035094.1	16440797	.	G	A	.	.	MAF_USDA=9.412
NC_035094.1	16440833	.	T	C	.	.	MAF_USDA=15.882
NC_035094.1	16440840	.	C	A	.	.	MAF_USDA=3.279
NC_035094.1	16440842	.	G	C	.	.	MAF_INRAE=36.076;MAF_USDA=6.471
NC_035094.1	16440861	.	T	C	.	.	MAF_USDA=5.738
NC_035094.1	16440891	.	T	G	.	.	MAF_USDA=14.706
NC_035094.1	16440895	.	C	T	.	.	MAF_USDA=12.941
NC_035094.1	16440896	.	G	A	.	.	MAF_USDA=9.412
NC_035094.1	16440920	.	T	G	.	.	MAF_USDA=10.0
NC_035094.1	16440922	.	T	C	.	.	MAF_USDA=10.656
NC_035094.1	16440926	.	G	A	.	.	MAF_USDA=11.765
NC_035094.1	16440931	.	A	T	.	.	MAF_USDA=10.0
NC_035094.1	16440942	.	C	T	.	.	MAF_USDA=12.5
NC_035094.1	16440970	.	G	A	.	.	MAF_USDA=6.557
NC_035094.1	16440973	.	C	A	.	.	MAF_USDA=6.557
NC_035094.1	16441074	.	A	T	.	.	MAF_INRAE=11.392;MAF_USDA=28.824
NC_035094.1	16441092	.	G	C	.	.	MAF_USDA=2.459
NC_035094.1	16441100	.	A	G	.	.	MAF_INRAE=18.333;MAF_USDA=2.941
NC_035094.1	16441130	.	C	T	.	.	MAF_USDA=6.25
NC_035094.1	16441134	.	A	G	.	.	MAF_USDA=9.412
NC_035094.1	16441207	.	C	G	.	.	MAF_USDA=2.5
NC_035094.1	16441244	.	T	C	.	.	MAF_USDA=5.294
NC_035094.1	16441349	.	T	C	.	.	MAF_USDA=1.639
NC_035094.1	16441421	.	C	T	.	.	MAF_INRAE=44.937;MAF_USDA=22.941
NC_035094.1	16441498	.	A	C	.	.	MAF_INRAE=6.667;MAF_USDA=4.118
NC_035094.1	16441561	.	T	A	.	.	MAF_USDA=6.25
NC_035094.1	16441588	.	A	G	.	.	MAF_INRAE=18.333;MAF_USDA=2.941
NC_035094.1	16441589	.	A	C	.	.	MAF_USDA=2.459
NC_035094.1	16441590	.	G	C	.	.	MAF_USDA=1.639
NC_035094.1	16441594	.	G	C	.	.	MAF_USDA=22.917
NC_035094.1	16441613	.	A	G	.	.	MAF_INRAE=6.667;MAF_USDA=2.459
NC_035094.1	16441651	.	G	C	.	.	MAF_INRAE=36.709;MAF_USDA=12.353
NC_035094.1	16441686	.	A	C	.	.	MAF_USDA=7.647
NC_035094.1	16441697	.	A	G	.	.	MAF_USDA=5.738
NC_035094.1	16441734	.	C	G	.	.	MAF_USDA=4.118
NC_035094.1	16441747	.	A	C	.	.	MAF_INRAE=36.709;MAF_USDA=4.118
NC_035094.1	16441749	.	G	A	.	.	MAF_INRAE=50.0;MAF_USDA=15.294
NC_035094.1	16441767	.	A	G	.	.	MAF_INRAE=18.333;MAF_USDA=11.176
NC_035094.1	16441805	.	T	A	.	.	MAF_INRAE=10.127;MAF_USDA=23.529
NC_035094.1	16441847	.	G	A	.	.	MAF_INRAE=13.291;MAF_USDA=10.656
NC_035094.1	16441855	.	A	T	.	.	MAF_USDA=4.098
NC_035094.1	16441889	.	A	G	.	.	MAF_USDA=6.25
NC_035094.1	16441932	.	A	G	.	.	MAF_USDA=6.25
NC_035094.1	16441993	.	G	T	.	.	MAF_USDA=8.333
NC_035094.1	16442085	.	A	T	.	.	MAF_INRAE=44.937;MAF_USDA=38.824
NC_035094.1	16442088	.	A	C	.	.	MAF_INRAE=18.354;MAF_USDA=10.656
NC_035094.1	16442090	.	G	A	.	.	MAF_INRAE=8.333;MAF_USDA=44.118
NC_035094.1	16442108	.	G	A	.	.	MAF_USDA=2.459
NC_035094.1	16442113	.	G	A	.	.	MAF_INRAE=44.937;MAF_USDA=39.412
NC_035094.1	16442155	.	T	C	.	.	MAF_INRAE=26.582;MAF_USDA=48.235
NC_035094.1	16442199	.	T	C	.	.	MAF_INRAE=2.5;MAF_USDA=10.0
NC_035094.1	16442226	.	T	A	.	.	MAF_USDA=4.706
NC_035094.1	16442256	.	G	A	.	.	MAF_INRAE=42.405;MAF_USDA=39.412
NC_035094.1	16442287	.	C	A	.	.	MAF_INRAE=8.228;MAF_USDA=12.353
NC_035094.1	16442299	.	C	T	.	.	MAF_INRAE=42.405;MAF_USDA=39.412
NC_035094.1	16442316	.	G	A	.	.	MAF_USDA=2.459
NC_035094.1	16442332	.	C	A	.	.	MAF_INRAE=28.481;MAF_USDA=45.294
NC_035094.1	16442333	.	G	A	.	.	MAF_INRAE=24.167;MAF_USDA=46.471
NC_035094.1	16442417	.	A	G	.	.	MAF_INRAE=19.167;MAF_USDA=4.706
NC_035094.1	16442431	.	T	C	.	.	MAF_INRAE=10.127;MAF_USDA=47.647
NC_035094.1	16442446	.	A	C	.	.	MAF_INRAE=6.667;MAF_USDA=9.016
NC_035094.1	16442450	.	A	T	.	.	MAF_USDA=3.529
NC_035094.1	16442455	.	A	C	.	.	MAF_INRAE=10.127;MAF_USDA=35.294
NC_035094.1	16442499	.	A	G	.	.	MAF_USDA=4.167
NC_035094.1	16442521	.	C	A	.	.	MAF_INRAE=18.987;MAF_USDA=12.295
NC_035094.1	16442546	.	A	G	.	.	MAF_USDA=1.639
NC_035094.1	16442568	.	T	A	.	.	MAF_USDA=10.417
NC_035094.1	16442605	.	C	A	.	.	MAF_USDA=4.098
NC_035094.1	16442632	.	G	A	.	.	MAF_INRAE=44.937;MAF_USDA=11.765
NC_035094.1	16442635	.	A	T	.	.	MAF_USDA=6.25
NC_035094.1	16442647	.	C	A	.	.	MAF_USDA=3.279
NC_035094.1	16442723	.	G	A	.	.	MAF_INRAE=42.405;MAF_USDA=40.0
NC_035094.1	16442742	.	T	A	.	.	MAF_INRAE=42.405;MAF_USDA=40.0
NC_035094.1	16442744	.	T	C	.	.	MAF_INRAE=42.5;MAF_USDA=39.412
NC_035094.1	16442758	.	T	C	.	.	MAF_INRAE=5.263
NC_035094.1	16442815	.	A	C	.	.	MAF_INRAE=20.253;MAF_USDA=42.941
NC_035094.1	16442911	.	G	A	.	.	MAF_INRAE=18.333;MAF_USDA=4.706
NC_035094.1	16442913	.	G	A	.	.	MAF_USDA=1.639
NC_035094.1	16442916	.	G	A	.	.	MAF_USDA=1.639
NC_035094.1	16442936	.	G	A	.	.	MAF_INRAE=18.333;MAF_USDA=4.706
NC_035094.1	16442988	.	A	G	.	.	MAF_USDA=2.459
NC_035094.1	16443011	.	C	G	.	.	MAF_USDA=7.377
NC_035094.1	16443020	.	A	G	.	.	MAF_INRAE=18.354;MAF_USDA=6.471
NC_035094.1	16443049	.	A	T	.	.	MAF_INRAE=18.354;MAF_USDA=29.508
NC_035094.1	16443081	.	C	G	.	.	MAF_USDA=6.25
NC_035094.1	16443106	.	T	G	.	.	MAF_USDA=7.059
NC_035094.1	16443137	.	C	T	.	.	MAF_INRAE=13.291;MAF_USDA=5.738
NC_035094.1	16443196	.	A	G	.	.	MAF_USDA=3.279
NC_035094.1	16443198	.	C	T	.	.	MAF_USDA=4.918
NC_035094.1	16443221	.	C	T	.	.	MAF_INRAE=10.127;MAF_USDA=36.471
NC_035094.1	16443286	.	A	G	.	.	MAF_INRAE=42.405;MAF_USDA=33.529
NC_035094.1	16443291	.	A	G	.	.	MAF_INRAE=42.405;MAF_USDA=33.529
NC_035094.1	16443381	.	C	T	.	.	MAF_USDA=37.5
NC_035094.1	16443409	.	C	T	.	.	MAF_USDA=37.5
NC_035094.1	16443410	.	C	A	.	.	MAF_USDA=37.5
NC_035094.1	16443434	.	T	C	.	.	MAF_INRAE=8.228;MAF_USDA=28.235
NC_035094.1	16443501	.	C	A	.	.	MAF_USDA=2.459
NC_035094.1	16443532	.	C	A	.	.	MAF_INRAE=42.405;MAF_USDA=22.353
NC_035094.1	16443542	.	G	A	.	.	MAF_INRAE=8.228;MAF_USDA=17.059
NC_035094.1	16443556	.	G	A	.	.	MAF_INRAE=3.333;MAF_USDA=2.459
NC_035094.1	16443573	.	A	T	.	.	MAF_USDA=17.213
NC_035094.1	16443599	.	T	A	.	.	MAF_USDA=3.279
NC_035094.1	16443600	.	C	A	.	.	MAF_INRAE=16.667;MAF_USDA=4.118
NC_035094.1	16443624	.	A	G	.	.	MAF_INRAE=3.333;MAF_USDA=2.459
NC_035094.1	16443625	.	C	T	.	.	MAF_INRAE=27.215;MAF_USDA=48.235
NC_035094.1	16443652	.	T	C	.	.	MAF_INRAE=14.557;MAF_USDA=5.738
NC_035094.1	16443668	.	A	G	.	.	MAF_INRAE=9.494;MAF_USDA=31.928
NC_035094.1	16443847	.	G	A	.	.	MAF_INRAE=28.481;MAF_USDA=48.824
NC_035094.1	16443871	.	A	G	.	.	MAF_INRAE=26.582;MAF_USDA=49.412
NC_035094.1	16443872	.	C	T	.	.	MAF_INRAE=18.354;MAF_USDA=31.148
NC_035094.1	16443904	.	C	T	.	.	MAF_INRAE=27.215;MAF_USDA=48.824
NC_035094.1	16443919	.	C	T	.	.	MAF_INRAE=18.354;MAF_USDA=30.328
NC_035094.1	16443965	.	T	A	.	.	MAF_INRAE=18.354;MAF_USDA=28.689
NC_035094.1	16444077	.	T	G	.	.	MAF_INRAE=8.228;MAF_USDA=27.647
NC_035094.1	16444095	.	G	T	.	.	MAF_INRAE=6.962;MAF_USDA=2.941
NC_035094.1	16444143	.	C	A	.	.	MAF_INRAE=8.228;MAF_USDA=31.325
NC_035094.1	16444185	.	T	C	.	.	MAF_INRAE=21.519;MAF_USDA=47.059
NC_035094.1	16444197	.	C	T	.	.	MAF_USDA=3.279
NC_035094.1	16444202	.	G	A	.	.	MAF_USDA=4.706
NC_035094.1	16444249	.	C	T	.	.	MAF_INRAE=8.228;MAF_USDA=26.786
NC_035094.1	16444278	.	C	T	.	.	MAF_INRAE=8.228;MAF_USDA=26.471
NC_035094.1	16444283	.	T	C	.	.	MAF_INRAE=8.228;MAF_USDA=26.471
NC_035094.1	16444394	.	A	G	.	.	MAF_INRAE=26.582;MAF_USDA=50.0
NC_035094.1	16444395	.	A	T	.	.	MAF_INRAE=21.667;MAF_USDA=50.0
NC_035094.1	16444399	.	A	G	.	.	MAF_USDA=4.918
NC_035094.1	16444403	.	C	T	.	.	MAF_INRAE=26.582;MAF_USDA=49.412
NC_035094.1	16444417	.	G	A	.	.	MAF_INRAE=26.582;MAF_USDA=48.824
NC_035094.1	16444466	.	A	G	.	.	MAF_USDA=18.75
NC_035094.1	16444495	.	A	C	.	.	MAF_USDA=18.75
NC_035094.1	16444945	.	G	C	.	.	MAF_USDA=11.017
NC_035094.1	16444949	.	A	T	.	.	MAF_USDA=30.12
NC_035094.1	16444953	.	C	T	.	.	MAF_USDA=1.695
NC_035094.1	16444957	.	T	C	.	.	MAF_USDA=4.237
NC_035094.1	16444970	.	G	C	.	.	MAF_USDA=16.102
NC_035094.1	16444998	.	G	T	.	.	MAF_INRAE=17.089;MAF_USDA=29.167
NC_035094.1	16445010	.	C	T	.	.	MAF_USDA=10.417
NC_035094.1	16445012	.	C	T	.	.	MAF_INRAE=26.316;MAF_USDA=34.146
NC_035094.1	16445020	.	T	G	.	.	MAF_INRAE=11.667
NC_035094.1	16445043	.	G	A	.	.	MAF_USDA=3.279
NC_035094.1	16445046	.	T	C	.	.	MAF_USDA=3.279
NC_035094.1	16445091	.	G	A	.	.	MAF_INRAE=25.949;MAF_USDA=41.765
NC_035094.1	16445116	.	G	A	.	.	MAF_INRAE=8.861;MAF_USDA=26.786
NC_035094.1	16445130	.	C	T	.	.	MAF_INRAE=27.215;MAF_USDA=48.81
NC_035094.1	16445153	.	A	G	.	.	MAF_INRAE=29.114;MAF_USDA=45.238
NC_035094.1	16445159	.	T	A	.	.	MAF_INRAE=29.114;MAF_USDA=45.238
NC_035094.1	16445214	.	T	C	.	.	MAF_USDA=2.459
NC_035094.1	16445226	.	C	A	.	.	MAF_INRAE=32.911;MAF_USDA=9.412
NC_035094.1	16445249	.	G	T	.	.	MAF_INRAE=3.333;MAF_USDA=2.083
NC_035094.1	16445252	.	A	C	.	.	MAF_INRAE=3.333
NC_035094.1	16445256	.	G	A	.	.	MAF_INRAE=18.354;MAF_USDA=12.295
NC_035094.1	16445269	.	T	A	.	.	MAF_INRAE=13.291;MAF_USDA=44.706
NC_035094.1	16445293	.	T	G	.	.	MAF_USDA=3.279
NC_035094.1	16445306	.	C	T	.	.	MAF_INRAE=26.582;MAF_USDA=49.412
NC_035094.1	16445339	.	C	T	.	.	MAF_INRAE=26.582;MAF_USDA=48.824
NC_035094.1	16445341	.	G	A	.	.	MAF_INRAE=18.354;MAF_USDA=30.328
NC_035094.1	16445365	.	G	A	.	.	MAF_INRAE=18.354;MAF_USDA=31.148
NC_035094.1	16445383	.	T	C	.	.	MAF_USDA=5.882
NC_035094.1	16445397	.	C	A	.	.	MAF_INRAE=17.722;MAF_USDA=30.328
NC_035094.1	16445421	.	G	T	.	.	MAF_INRAE=26.582;MAF_USDA=48.235
NC_035094.1	16445458	.	C	T	.	.	MAF_INRAE=21.667;MAF_USDA=48.235
NC_035094.1	16445564	.	A	C	.	.	MAF_INRAE=3.333
NC_035094.1	16445586	.	C	T	.	.	MAF_INRAE=19.62;MAF_USDA=35.246
NC_035094.1	16445665	.	G	A	.	.	MAF_INRAE=19.62;MAF_USDA=34.426
NC_035094.1	16445816	.	A	C	.	.	MAF_USDA=2.083
NC_035094.1	16445818	.	T	A	.	.	MAF_INRAE=37.975;MAF_USDA=44.118
NC_035094.1	16445952	.	T	A	.	.	MAF_USDA=29.167
NC_035094.1	16446002	.	A	G	.	.	MAF_USDA=1.639
NC_035094.1	16446027	.	C	A	.	.	MAF_INRAE=26.582;MAF_USDA=44.512
NC_035094.1	16446095	.	G	T	.	.	MAF_USDA=2.459
NC_035094.1	16446170	.	G	A	.	.	MAF_INRAE=9.494;MAF_USDA=3.529
NC_035094.1	16446176	.	T	C	.	.	MAF_INRAE=5.263;MAF_USDA=9.836
NC_035094.1	16446203	.	T	C	.	.	MAF_USDA=6.25
NC_035094.1	16446242	.	G	A	.	.	MAF_INRAE=2.5
NC_035094.1	16446309	.	G	C	.	.	MAF_USDA=2.459
NC_035094.1	16446331	.	G	A	.	.	MAF_USDA=1.639
NC_035094.1	16446351	.	A	G	.	.	MAF_USDA=2.083
NC_035094.1	16446357	.	A	G	.	.	MAF_INRAE=31.646;MAF_USDA=13.529
NC_035094.1	16446450	.	T	A	.	.	MAF_INRAE=15.789;MAF_USDA=6.25
NC_035094.1	16446453	.	T	A	.	.	MAF_USDA=6.25
NC_035094.1	16446459	.	A	T	.	.	MAF_INRAE=31.579
NC_035094.1	16446477	.	T	C	.	.	MAF_USDA=4.118
NC_035094.1	16446530	.	G	A	.	.	MAF_INRAE=48.101;MAF_USDA=33.529
NC_035094.1	16446568	.	A	G	.	.	MAF_USDA=6.557
NC_035094.1	16446611	.	G	A	.	.	MAF_INRAE=47.468;MAF_USDA=32.353
NC_035094.1	16446627	.	C	G	.	.	MAF_USDA=9.016
NC_035094.1	16446638	.	A	T	.	.	MAF_INRAE=47.468;MAF_USDA=32.941
NC_035094.1	16446652	.	C	T	.	.	MAF_USDA=2.083
NC_035094.1	16446665	.	G	C	.	.	MAF_INRAE=3.333
NC_035094.1	16446776	.	G	A	.	.	MAF_USDA=31.25
NC_035094.1	16446777	.	C	A	.	.	MAF_INRAE=4.167
NC_035094.1	16446808	.	T	A	.	.	MAF_INRAE=1.667
NC_035094.1	16446815	.	A	C	.	.	MAF_INRAE=2.5
NC_035094.1	16446818	.	G	T	.	.	MAF_INRAE=8.333
NC_035094.1	16446833	.	A	G	.	.	MAF_INRAE=5.0
NC_035094.1	16446851	.	A	G	.	.	MAF_INRAE=3.333
NC_035094.1	16446861	.	T	C	.	.	MAF_INRAE=5.833
NC_035094.1	16446864	.	T	A	.	.	MAF_INRAE=4.167
NC_035094.1	16446868	.	A	G	.	.	MAF_INRAE=1.667
NC_035094.1	16446899	.	G	A	.	.	MAF_INRAE=8.333
NC_035094.1	16446906	.	A	G	.	.	MAF_INRAE=6.667
NC_035094.1	16446914	.	A	T	.	.	MAF_INRAE=6.667
NC_035094.1	16446926	.	G	T	.	.	MAF_INRAE=5.833
NC_035094.1	16446932	.	G	T	.	.	MAF_INRAE=2.5
NC_035094.1	16446934	.	T	A	.	.	MAF_INRAE=3.333
NC_035094.1	16446947	.	G	A	.	.	MAF_INRAE=2.5
NC_035094.1	16446948	.	T	G	.	.	MAF_INRAE=2.5
NC_035094.1	16446957	.	T	C	.	.	MAF_INRAE=16.667
NC_035094.1	16446972	.	C	T	.	.	MAF_INRAE=15.0
NC_035094.1	16446982	.	G	T	.	.	MAF_INRAE=35.833;MAF_USDA=33.333
NC_035094.1	16446984	.	A	G	.	.	MAF_INRAE=11.667
NC_035094.1	16446991	.	A	T	.	.	MAF_INRAE=10.833
NC_035094.1	16446998	.	T	C	.	.	MAF_INRAE=2.5
NC_035094.1	16447019	.	G	T	.	.	MAF_INRAE=4.167
NC_035094.1	16447028	.	A	T	.	.	MAF_INRAE=4.167
NC_035094.1	16447037	.	A	G	.	.	MAF_INRAE=2.5
NC_035094.1	16447055	.	C	T	.	.	MAF_INRAE=2.5;MAF_USDA=18.75
NC_035094.1	16447120	.	G	A	.	.	MAF_USDA=8.333
NC_035094.1	16447123	.	T	C	.	.	MAF_INRAE=2.5
NC_035094.1	16447133	.	C	T	.	.	MAF_INRAE=2.5
NC_035094.1	16447134	.	A	G	.	.	MAF_INRAE=36.667;MAF_USDA=36.471
NC_035094.1	16447165	.	G	A	.	.	MAF_INRAE=3.333
NC_035094.1	16447188	.	G	T	.	.	MAF_INRAE=17.5;MAF_USDA=2.353
NC_035094.1	16447190	.	C	T	.	.	MAF_USDA=4.118
NC_035094.1	16447211	.	C	T	.	.	MAF_INRAE=10.0
NC_035094.1	16447225	.	C	A	.	.	MAF_INRAE=8.333
NC_035094.1	16447241	.	G	A	.	.	MAF_USDA=1.639
NC_035094.1	16447245	.	T	A	.	.	MAF_INRAE=4.167
NC_035094.1	16447252	.	G	A	.	.	MAF_INRAE=2.5
NC_035094.1	16447256	.	C	A	.	.	MAF_INRAE=4.167
NC_035094.1	16447276	.	G	A	.	.	MAF_USDA=1.639
NC_035094.1	16447289	.	G	A	.	.	MAF_USDA=1.639
NC_035094.1	16447294	.	G	C	.	.	MAF_INRAE=15.833
NC_035094.1	16447297	.	A	T	.	.	MAF_INRAE=29.167
NC_035094.1	16447330	.	C	T	.	.	MAF_INRAE=16.667
NC_035094.1	16447335	.	A	G	.	.	MAF_INRAE=2.5
NC_035094.1	16447338	.	T	A	.	.	MAF_INRAE=4.167
NC_035094.1	16447352	.	C	T	.	.	MAF_INRAE=3.333
NC_035094.1	16447353	.	G	T	.	.	MAF_INRAE=3.333
NC_035094.1	16447365	.	C	T	.	.	MAF_INRAE=3.333
NC_035094.1	16447368	.	A	G	.	.	MAF_INRAE=2.5
NC_035094.1	16447423	.	T	C	.	.	MAF_USDA=4.098
NC_035094.1	16447451	.	T	C	.	.	MAF_INRAE=2.5
NC_035094.1	16447460	.	T	C	.	.	MAF_INRAE=47.468;MAF_USDA=34.118
NC_035094.1	16447530	.	G	A	.	.	MAF_INRAE=18.333;MAF_USDA=2.941
NC_035094.1	16447627	.	C	G	.	.	MAF_USDA=7.059
NC_035094.1	16447643	.	C	T	.	.	MAF_USDA=12.5
NC_035094.1	16447706	.	G	T	.	.	MAF_INRAE=15.789;MAF_USDA=15.517
NC_035094.1	16447712	.	C	T	.	.	MAF_INRAE=15.789;MAF_USDA=15.517
NC_035094.1	16447728	.	T	G	.	.	MAF_USDA=34.146
NC_035094.1	16447750	.	A	G	.	.	MAF_USDA=4.167
NC_035094.1	16447810	.	G	T	.	.	MAF_USDA=3.333
NC_035094.1	16447846	.	G	T	.	.	MAF_USDA=32.353
NC_035094.1	16447847	.	T	G	.	.	MAF_USDA=32.941
NC_035094.1	16447860	.	C	T	.	.	MAF_INRAE=5.263;MAF_USDA=4.918
NC_035094.1	16447861	.	G	T	.	.	MAF_INRAE=2.5;MAF_USDA=4.118
NC_035094.1	16447879	.	G	A	.	.	MAF_INRAE=3.333;MAF_USDA=5.738
NC_035094.1	16447915	.	G	A	.	.	MAF_INRAE=39.241;MAF_USDA=20.0
NC_035094.1	16448022	.	C	A	.	.	MAF_INRAE=16.667;MAF_USDA=2.941
NC_035094.1	16448053	.	G	T	.	.	MAF_INRAE=18.354;MAF_USDA=17.647
NC_035094.1	16448106	.	C	T	.	.	MAF_USDA=6.25
NC_035094.1	16448135	.	A	G	.	.	MAF_INRAE=48.101;MAF_USDA=34.118
NC_035094.1	16448163	.	G	A	.	.	MAF_INRAE=3.333;MAF_USDA=4.706
NC_035094.1	16448167	.	G	A	.	.	MAF_INRAE=18.333;MAF_USDA=2.941
NC_035094.1	16448181	.	A	G	.	.	MAF_INRAE=47.468;MAF_USDA=34.706
NC_035094.1	16448226	.	T	G	.	.	MAF_INRAE=18.333;MAF_USDA=2.941
NC_035094.1	16448261	.	C	A	.	.	MAF_INRAE=20.886
NC_035094.1	16448286	.	C	G	.	.	MAF_USDA=1.639
NC_035094.1	16448372	.	T	C	.	.	MAF_USDA=2.459
NC_035094.1	16448374	.	C	T	.	.	MAF_INRAE=5.263;MAF_USDA=3.279
NC_035094.1	16448377	.	G	A	.	.	MAF_USDA=9.836
NC_035094.1	16448380	.	C	T	.	.	MAF_INRAE=16.667;MAF_USDA=2.353
NC_035094.1	16448388	.	C	A	.	.	MAF_INRAE=16.667;MAF_USDA=2.353
NC_035094.1	16448399	.	A	G	.	.	MAF_INRAE=46.835;MAF_USDA=44.706
NC_035094.1	16448439	.	C	T	.	.	MAF_INRAE=6.962;MAF_USDA=2.353
NC_035094.1	16448440	.	G	A	.	.	MAF_INRAE=40.506;MAF_USDA=39.412
NC_035094.1	16448473	.	A	C	.	.	MAF_INRAE=18.333;MAF_USDA=2.941
NC_035094.1	16448532	.	G	A	.	.	MAF_USDA=3.279
NC_035094.1	16448661	.	A	T	.	.	MAF_INRAE=20.886
NC_035094.1	16448674	.	C	T	.	.	MAF_USDA=29.167
NC_035094.1	16448773	.	G	A	.	.	MAF_INRAE=15.823;MAF_USDA=10.417
NC_035094.1	16448794	.	C	T	.	.	MAF_INRAE=39.873;MAF_USDA=39.412
NC_035094.1	16448801	.	T	A	.	.	MAF_INRAE=43.671;MAF_USDA=47.059
NC_035094.1	16448819	.	T	C	.	.	MAF_USDA=4.098
NC_035094.1	16448821	.	A	T	.	.	MAF_USDA=19.048
NC_035094.1	16448830	.	T	A	.	.	MAF_INRAE=43.038;MAF_USDA=28.571
NC_035094.1	16448849	.	T	C	.	.	MAF_INRAE=22.5;MAF_USDA=6.557
NC_035094.1	16448869	.	A	T	.	.	MAF_INRAE=38.333;MAF_USDA=46.471
NC_035094.1	16448943	.	A	G	.	.	MAF_USDA=6.25
NC_035094.1	16448945	.	G	C	.	.	MAF_USDA=49.405
NC_035094.1	16448985	.	G	A	.	.	MAF_INRAE=38.333;MAF_USDA=50.0
NC_035094.1	16449048	.	T	C	.	.	MAF_USDA=11.905
NC_035094.1	16449049	.	G	A	.	.	MAF_USDA=12.295
NC_035094.1	16449752	.	A	G	.	.	MAF_USDA=41.667
NC_035094.1	16449756	.	T	G	.	.	MAF_USDA=35.417
NC_035094.1	16449800	.	G	T	.	.	MAF_USDA=2.353
NC_035094.1	16449804	.	G	A	.	.	MAF_USDA=4.098
NC_035094.1	16449826	.	C	T	.	.	MAF_USDA=26.471
NC_035094.1	16449887	.	T	A	.	.	MAF_USDA=28.824
NC_035094.1	16449888	.	A	C	.	.	MAF_USDA=12.941
NC_035094.1	16449907	.	A	G	.	.	MAF_INRAE=2.5;MAF_USDA=10.0
NC_035094.1	16449949	.	C	T	.	.	MAF_USDA=7.059
NC_035094.1	16449950	.	C	T	.	.	MAF_INRAE=5.263;MAF_USDA=11.176
NC_035094.1	16450031	.	T	A	.	.	MAF_USDA=6.25
NC_035094.1	16450045	.	C	T	.	.	MAF_USDA=1.639
NC_035094.1	16450131	.	G	T	.	.	MAF_USDA=37.5
NC_035094.1	16450132	.	A	T	.	.	MAF_INRAE=46.835;MAF_USDA=8.333
NC_035094.1	16450133	.	A	T	.	.	MAF_INRAE=38.333;MAF_USDA=8.333
NC_035094.1	16450140	.	G	C	.	.	MAF_USDA=1.639
NC_035094.1	16450151	.	T	C	.	.	MAF_USDA=6.25
NC_035094.1	16450152	.	G	A	.	.	MAF_USDA=7.059
NC_035094.1	16450165	.	C	T	.	.	MAF_USDA=29.167
NC_035094.1	16450183	.	G	A	.	.	MAF_INRAE=20.253;MAF_USDA=27.059
NC_035094.1	16450188	.	T	A	.	.	MAF_INRAE=3.333
NC_035094.1	16450252	.	C	T	.	.	MAF_USDA=1.639
NC_035094.1	16450270	.	T	G	.	.	MAF_INRAE=3.333;MAF_USDA=10.588
NC_035094.1	16450322	.	C	A	.	.	MAF_USDA=8.197
NC_035094.1	16450326	.	G	A	.	.	MAF_INRAE=44.304;MAF_USDA=28.235
NC_035094.1	16450330	.	A	G	.	.	MAF_USDA=17.647
NC_035094.1	16450332	.	A	C	.	.	MAF_USDA=17.647
NC_035094.1	16450346	.	G	A	.	.	MAF_USDA=2.459
NC_035094.1	16450417	.	T	C	.	.	MAF_INRAE=46.203;MAF_USDA=48.824
NC_035094.1	16450515	.	C	T	.	.	MAF_USDA=1.639
NC_035094.1	16450516	.	C	T	.	.	MAF_USDA=2.083
NC_035094.1	16450530	.	T	G	.	.	MAF_INRAE=46.203;MAF_USDA=50.0
NC_035094.1	16450563	.	A	T	.	.	MAF_INRAE=3.333;MAF_USDA=2.353
NC_035094.1	16450566	.	T	A	.	.	MAF_USDA=29.167
NC_035094.1	16450618	.	A	C	.	.	MAF_USDA=29.167
NC_035094.1	16450620	.	C	T	.	.	MAF_USDA=1.639
NC_035094.1	16450642	.	C	T	.	.	MAF_INRAE=5.263;MAF_USDA=22.131
NC_035094.1	16450703	.	T	C	.	.	MAF_INRAE=21.667;MAF_USDA=21.765
NC_035094.1	16450726	.	T	A	.	.	MAF_USDA=18.235
NC_035094.1	16450738	.	G	T	.	.	MAF_INRAE=18.354;MAF_USDA=9.016
NC_035094.1	16450807	.	T	C	.	.	MAF_INRAE=3.333;MAF_USDA=8.824
NC_035094.1	16450866	.	G	A	.	.	MAF_USDA=1.639
NC_035094.1	16450882	.	C	T	.	.	MAF_INRAE=17.5;MAF_USDA=4.118
NC_035094.1	16450932	.	C	A	.	.	MAF_INRAE=44.304;MAF_USDA=44.118
NC_035094.1	16450966	.	A	G	.	.	MAF_USDA=3.279
NC_035094.1	16450981	.	C	G	.	.	MAF_INRAE=34.177;MAF_USDA=42.941
NC_035094.1	16451023	.	T	A	.	.	MAF_USDA=4.098
NC_035094.1	16451038	.	A	C	.	.	MAF_INRAE=20.253;MAF_USDA=16.393
NC_035094.1	16451110	.	G	T	.	.	MAF_USDA=2.083
NC_035094.1	16451111	.	C	T	.	.	MAF_USDA=4.118
NC_035094.1	16451163	.	G	A	.	.	MAF_USDA=8.824
NC_035094.1	16451199	.	C	T	.	.	MAF_INRAE=3.333
NC_035094.1	16451209	.	A	G	.	.	MAF_INRAE=20.886;MAF_USDA=13.529
NC_035094.1	16451299	.	A	G	.	.	MAF_USDA=4.098
NC_035094.1	16451301	.	C	A	.	.	MAF_INRAE=18.333;MAF_USDA=31.765
NC_035094.1	16451336	.	A	G	.	.	MAF_INRAE=17.722;MAF_USDA=11.176
NC_035094.1	16451400	.	G	A	.	.	MAF_INRAE=20.886;MAF_USDA=13.115
NC_035094.1	16451401	.	T	C	.	.	MAF_USDA=1.639
NC_035094.1	16451495	.	C	T	.	.	MAF_USDA=10.417
NC_035094.1	16451550	.	T	C	.	.	MAF_USDA=18.235
NC_035094.1	16451551	.	A	T	.	.	MAF_USDA=18.235
NC_035094.1	16451649	.	C	T	.	.	MAF_INRAE=5.263;MAF_USDA=11.765
NC_035094.1	16451654	.	C	A	.	.	MAF_INRAE=21.053;MAF_USDA=2.353
NC_035094.1	16451660	.	C	A	.	.	MAF_INRAE=6.667
NC_035094.1	16451675	.	A	T	.	.	MAF_INRAE=18.354;MAF_USDA=11.176
NC_035094.1	16451676	.	A	T	.	.	MAF_INRAE=25.833;MAF_USDA=11.765
NC_035094.1	16451731	.	G	T	.	.	MAF_INRAE=18.333;MAF_USDA=30.0
NC_035094.1	16451736	.	G	A	.	.	MAF_INRAE=20.886;MAF_USDA=11.765
NC_035094.1	16451783	.	G	T	.	.	MAF_USDA=9.412
NC_035094.1	16451788	.	A	T	.	.	MAF_USDA=8.824
NC_035094.1	16451936	.	C	T	.	.	MAF_INRAE=16.456;MAF_USDA=11.176
NC_035094.1	16451962	.	A	G	.	.	MAF_INRAE=3.333
NC_035094.1	16451964	.	G	A	.	.	MAF_USDA=7.059
NC_035094.1	16452005	.	G	A	.	.	MAF_USDA=2.083
NC_035094.1	16452138	.	T	C	.	.	MAF_INRAE=20.886;MAF_USDA=12.941
NC_035094.1	16452139	.	A	G	.	.	MAF_USDA=29.167
NC_035094.1	16452238	.	T	C	.	.	MAF_USDA=10.588
NC_035094.1	16452242	.	A	G	.	.	MAF_USDA=10.588
NC_035094.1	16452253	.	A	G	.	.	MAF_INRAE=20.833;MAF_USDA=25.41
NC_035094.1	16452385	.	C	T	.	.	MAF_INRAE=18.354;MAF_USDA=12.353
NC_035094.1	16452404	.	G	A	.	.	MAF_INRAE=18.354;MAF_USDA=12.353
NC_035094.1	16452406	.	G	T	.	.	MAF_INRAE=22.5;MAF_USDA=12.353
NC_035094.1	16452449	.	C	T	.	.	MAF_USDA=6.25
NC_035094.1	16452583	.	C	T	.	.	MAF_USDA=10.417
NC_035094.1	16452636	.	T	C	.	.	MAF_INRAE=22.5;MAF_USDA=10.588
NC_035094.1	16452642	.	G	A	.	.	MAF_INRAE=20.886
NC_035094.1	16452647	.	T	A	.	.	MAF_INRAE=18.354;MAF_USDA=7.647
NC_035094.1	16452727	.	G	T	.	.	MAF_USDA=5.0
NC_035094.1	16452765	.	A	C	.	.	MAF_USDA=1.639
NC_035094.1	16452780	.	C	T	.	.	MAF_INRAE=3.333
NC_035094.1	16452839	.	G	A	.	.	MAF_INRAE=13.291;MAF_USDA=5.738
NC_035094.1	16452859	.	A	T	.	.	MAF_INRAE=34.81;MAF_USDA=23.529
NC_035094.1	16452890	.	A	G	.	.	MAF_INRAE=18.333;MAF_USDA=2.941
NC_035094.1	16452909	.	A	G	.	.	MAF_USDA=29.167
NC_035094.1	16452952	.	C	T	.	.	MAF_USDA=7.059
NC_035094.1	16453027	.	G	T	.	.	MAF_INRAE=33.544;MAF_USDA=22.353
NC_035094.1	16453042	.	G	T	.	.	MAF_INRAE=3.333
NC_035094.1	16453124	.	A	T	.	.	MAF_USDA=6.25
NC_035094.1	16453133	.	A	T	.	.	MAF_USDA=2.083
NC_035094.1	16453137	.	A	C	.	.	MAF_INRAE=34.177;MAF_USDA=22.941
NC_035094.1	16453265	.	G	C	.	.	MAF_INRAE=32.278;MAF_USDA=22.941
NC_035094.1	16453285	.	T	A	.	.	MAF_INRAE=3.333
NC_035094.1	16453286	.	A	T	.	.	MAF_INRAE=3.333
NC_035094.1	16453320	.	A	G	.	.	MAF_INRAE=33.544;MAF_USDA=14.118
NC_035094.1	16453323	.	C	A	.	.	MAF_INRAE=42.5;MAF_USDA=37.5
NC_035094.1	16453328	.	A	C	.	.	MAF_INRAE=3.333
NC_035094.1	16453377	.	G	A	.	.	MAF_USDA=6.25
NC_035094.1	16453433	.	T	C	.	.	MAF_USDA=18.824
NC_035094.1	16453449	.	A	C	.	.	MAF_INRAE=31.646;MAF_USDA=23.529
NC_035094.1	16453456	.	T	C	.	.	MAF_INRAE=31.646;MAF_USDA=23.529
NC_035094.1	16453498	.	C	T	.	.	MAF_INRAE=33.544;MAF_USDA=23.529
NC_035094.1	16453516	.	T	C	.	.	MAF_INRAE=18.354;MAF_USDA=16.393
NC_035094.1	16453531	.	G	A,T	.	.	MAF_INRAE=3.333;MAF_USDA=29.167
NC_035094.1	16453654	.	A	G	.	.	MAF_INRAE=5.263;MAF_USDA=10.0
NC_035094.1	16453657	.	G	A	.	.	MAF_INRAE=15.789;MAF_USDA=18.852
NC_035094.1	16453679	.	A	G	.	.	MAF_INRAE=34.81;MAF_USDA=22.941
NC_035094.1	16453681	.	G	A	.	.	MAF_INRAE=40.833;MAF_USDA=22.941
NC_035094.1	16453711	.	G	A	.	.	MAF_INRAE=31.013;MAF_USDA=22.941
NC_035094.1	16453771	.	C	A	.	.	MAF_USDA=1.639
NC_035094.1	16453899	.	C	A	.	.	MAF_USDA=6.25
NC_035094.1	16453921	.	A	C	.	.	MAF_INRAE=26.316;MAF_USDA=10.417
NC_035094.1	16453933	.	T	C	.	.	MAF_USDA=1.639
NC_035094.1	16453953	.	G	A	.	.	MAF_INRAE=20.253;MAF_USDA=11.475
NC_035094.1	16453959	.	A	G	.	.	MAF_INRAE=3.333
NC_035094.1	16453976	.	G	T	.	.	MAF_INRAE=3.333
NC_035094.1	16454090	.	A	G	.	.	MAF_USDA=1.639
NC_035094.1	16454093	.	C	T	.	.	MAF_INRAE=32.278;MAF_USDA=22.353
NC_035094.1	16454099	.	C	T	.	.	MAF_INRAE=20.253;MAF_USDA=18.852
NC_035094.1	16454112	.	T	C	.	.	MAF_USDA=27.083
NC_035094.1	16454152	.	C	G	.	.	MAF_INRAE=3.333
NC_035094.1	16454215	.	A	G	.	.	MAF_INRAE=32.911;MAF_USDA=23.214
NC_035094.1	16454261	.	C	T	.	.	MAF_INRAE=31.646;MAF_USDA=22.619
NC_035094.1	16454288	.	A	G	.	.	MAF_USDA=1.639
NC_035094.1	16454299	.	A	C	.	.	MAF_INRAE=20.253;MAF_USDA=17.213
NC_035094.1	16454308	.	G	T	.	.	MAF_INRAE=6.962;MAF_USDA=10.588
NC_035094.1	16454321	.	C	T	.	.	MAF_USDA=6.25
NC_035094.1	16454331	.	A	T	.	.	MAF_INRAE=20.253;MAF_USDA=15.574
NC_035094.1	16454351	.	G	T	.	.	MAF_USDA=1.639
NC_035094.1	16454386	.	T	C	.	.	MAF_INRAE=32.278;MAF_USDA=21.765
NC_035094.1	16454396	.	A	G	.	.	MAF_INRAE=3.333
NC_035094.1	16454414	.	A	G	.	.	MAF_INRAE=32.278;MAF_USDA=14.754
NC_035094.1	16454436	.	T	C	.	.	MAF_USDA=4.098
NC_035094.1	16454448	.	G	A	.	.	MAF_USDA=6.25
NC_035094.1	16454471	.	A	C	.	.	MAF_INRAE=32.278;MAF_USDA=22.941
NC_035094.1	16454541	.	C	T	.	.	MAF_INRAE=20.253;MAF_USDA=17.213
NC_035094.1	16454550	.	C	T	.	.	MAF_INRAE=32.278;MAF_USDA=22.941
NC_035094.1	16454635	.	C	T	.	.	MAF_USDA=12.5
NC_035094.1	16454659	.	C	T	.	.	MAF_INRAE=18.987;MAF_USDA=5.882
NC_035094.1	16454680	.	C	A	.	.	MAF_INRAE=31.646;MAF_USDA=24.118
NC_035094.1	16454689	.	A	C	.	.	MAF_INRAE=31.646;MAF_USDA=22.941
NC_035094.1	16454711	.	G	A	.	.	MAF_INRAE=37.342;MAF_USDA=14.118
NC_035094.1	16454768	.	C	T	.	.	MAF_INRAE=29.747;MAF_USDA=22.353
NC_035094.1	16454776	.	A	C	.	.	MAF_INRAE=26.316;MAF_USDA=10.417
NC_035094.1	16454834	.	A	C	.	.	MAF_INRAE=27.848;MAF_USDA=22.353
NC_035094.1	16454878	.	A	C	.	.	MAF_INRAE=29.114;MAF_USDA=22.941
NC_035094.1	16454997	.	T	G	.	.	MAF_USDA=29.167
NC_035094.1	16455020	.	G	A	.	.	MAF_INRAE=20.886;MAF_USDA=10.833
NC_035094.1	16455028	.	A	T	.	.	MAF_INRAE=31.013;MAF_USDA=22.619
NC_035094.1	16455071	.	A	T	.	.	MAF_INRAE=3.333
NC_035094.1	16455096	.	G	T	.	.	MAF_USDA=6.25
NC_035094.1	16455101	.	A	G	.	.	MAF_INRAE=36.709;MAF_USDA=13.529
NC_035094.1	16455114	.	A	C	.	.	MAF_INRAE=5.263;MAF_USDA=7.647
NC_035094.1	16455156	.	C	T	.	.	MAF_USDA=2.083
NC_035094.1	16455160	.	G	T	.	.	MAF_INRAE=31.013;MAF_USDA=22.941
NC_035094.1	16455166	.	T	G	.	.	MAF_INRAE=31.013;MAF_USDA=23.529
NC_035094.1	16455182	.	C	T	.	.	MAF_INRAE=30.38;MAF_USDA=23.529
NC_035094.1	16455219	.	T	C	.	.	MAF_INRAE=49.367;MAF_USDA=37.059
NC_035094.1	16455234	.	T	A	.	.	MAF_INRAE=31.013;MAF_USDA=22.353
NC_035094.1	16455240	.	C	T	.	.	MAF_INRAE=6.962;MAF_USDA=11.765
NC_035094.1	16455245	.	T	A	.	.	MAF_INRAE=31.013;MAF_USDA=21.765
NC_035094.1	16455247	.	A	C	.	.	MAF_INRAE=39.167;MAF_USDA=21.765
NC_035094.1	16455264	.	G	A	.	.	MAF_INRAE=33.544;MAF_USDA=22.941
NC_035094.1	16455305	.	C	T	.	.	MAF_USDA=1.639
NC_035094.1	16455324	.	C	T	.	.	MAF_INRAE=5.263;MAF_USDA=11.667
NC_035094.1	16455343	.	C	T	.	.	MAF_INRAE=32.278;MAF_USDA=27.059
NC_035094.1	16455366	.	G	T	.	.	MAF_INRAE=15.789;MAF_USDA=16.393
NC_035094.1	16455373	.	C	A	.	.	MAF_INRAE=32.278;MAF_USDA=24.118
NC_035094.1	16455375	.	C	A	.	.	MAF_USDA=9.524
NC_035094.1	16455376	.	G	T	.	.	MAF_INRAE=40.833;MAF_USDA=41.667
NC_035094.1	16455397	.	C	T	.	.	MAF_USDA=1.639
NC_035094.1	16455428	.	G	A	.	.	MAF_INRAE=31.646;MAF_USDA=23.529
NC_035094.1	16455441	.	A	G	.	.	MAF_INRAE=31.646;MAF_USDA=24.118
NC_035094.1	16455446	.	G	A	.	.	MAF_INRAE=31.646;MAF_USDA=24.118
NC_035094.1	16455460	.	C	T	.	.	MAF_INRAE=31.646;MAF_USDA=24.118
NC_035094.1	16455461	.	G	A	.	.	MAF_INRAE=3.333
NC_035094.1	16455473	.	T	G	.	.	MAF_INRAE=31.646;MAF_USDA=22.941
NC_035094.1	16455496	.	A	C	.	.	MAF_INRAE=31.646;MAF_USDA=21.765
NC_035094.1	16455543	.	C	A	.	.	MAF_INRAE=32.278;MAF_USDA=22.941
NC_035094.1	16455565	.	A	G	.	.	MAF_INRAE=32.278;MAF_USDA=22.941
NC_035094.1	16455570	.	C	T	.	.	MAF_USDA=1.639
NC_035094.1	16455603	.	T	G	.	.	MAF_INRAE=32.911;MAF_USDA=22.941
NC_035094.1	16455622	.	G	T	.	.	MAF_INRAE=5.263;MAF_USDA=21.311
NC_035094.1	16455630	.	G	A	.	.	MAF_INRAE=32.278;MAF_USDA=23.529
NC_035094.1	16455636	.	G	T	.	.	MAF_USDA=2.941
NC_035094.1	16455647	.	T	C	.	.	MAF_USDA=4.918
NC_035094.1	16455680	.	G	T	.	.	MAF_INRAE=31.646;MAF_USDA=15.574
NC_035094.1	16455706	.	C	T	.	.	MAF_INRAE=20.253;MAF_USDA=18.033
NC_035094.1	16455726	.	T	G	.	.	MAF_USDA=29.167
NC_035094.1	16455753	.	G	A	.	.	MAF_USDA=6.25
NC_035094.1	16455774	.	A	C	.	.	MAF_INRAE=50.0;MAF_USDA=35.294
NC_035094.1	16455777	.	T	G	.	.	MAF_USDA=11.176
NC_035094.1	16455806	.	C	T	.	.	MAF_INRAE=5.263;MAF_USDA=19.412
NC_035094.1	16455821	.	C	A	.	.	MAF_INRAE=13.158;MAF_USDA=18.852
NC_035094.1	16455825	.	C	A	.	.	MAF_USDA=18.852
NC_035094.1	16455839	.	T	G	.	.	MAF_INRAE=15.789;MAF_USDA=18.852
NC_035094.1	16455873	.	T	C	.	.	MAF_USDA=10.87
NC_035094.1	16455901	.	T	G	.	.	MAF_USDA=40.964
NC_035094.1	16455962	.	C	T	.	.	MAF_USDA=1.695
NC_035094.1	16456279	.	G	T	.	.	MAF_USDA=10.169
NC_035094.1	16456367	.	A	C	.	.	MAF_USDA=10.169
NC_035094.1	16456445	.	C	A	.	.	MAF_USDA=2.542
NC_035094.1	16456559	.	G	T	.	.	MAF_USDA=14.407
NC_035094.1	16456572	.	T	G	.	.	MAF_USDA=22.414
NC_035094.1	16456596	.	G	T	.	.	MAF_USDA=14.655
NC_035094.1	16456729	.	C	T	.	.	MAF_USDA=1.639
NC_035094.1	16456797	.	C	T	.	.	MAF_USDA=11.207
NC_035094.1	16456922	.	G	T	.	.	MAF_USDA=4.098
NC_035094.1	16456969	.	A	T	.	.	MAF_USDA=22.917
NC_035094.1	16457044	.	G	A	.	.	MAF_INRAE=4.167
NC_035094.1	16457084	.	C	T	.	.	MAF_INRAE=19.167;MAF_USDA=15.294
NC_035094.1	16457147	.	A	G	.	.	MAF_INRAE=17.722;MAF_USDA=19.412
NC_035094.1	16457170	.	G	T	.	.	MAF_INRAE=17.722;MAF_USDA=18.824
NC_035094.1	16457198	.	G	C	.	.	MAF_INRAE=17.089;MAF_USDA=18.235
NC_035094.1	16457213	.	T	C	.	.	MAF_INRAE=17.089;MAF_USDA=17.059
NC_035094.1	16457283	.	C	T	.	.	MAF_USDA=1.639
NC_035094.1	16457298	.	G	A	.	.	MAF_INRAE=17.089;MAF_USDA=8.333
NC_035094.1	16457307	.	A	C	.	.	MAF_INRAE=17.089;MAF_USDA=18.235
NC_035094.1	16457312	.	G	A	.	.	MAF_INRAE=17.089;MAF_USDA=18.824
NC_035094.1	16457325	.	A	C	.	.	MAF_INRAE=17.722;MAF_USDA=18.824
NC_035094.1	16457330	.	C	A	.	.	MAF_INRAE=36.709;MAF_USDA=4.706
NC_035094.1	16457351	.	G	C	.	.	MAF_USDA=6.25
NC_035094.1	16457430	.	C	T	.	.	MAF_INRAE=17.722;MAF_USDA=18.235
NC_035094.1	16457539	.	T	G	.	.	MAF_INRAE=17.722;MAF_USDA=8.824
NC_035094.1	16457610	.	C	G	.	.	MAF_USDA=3.279
NC_035094.1	16457663	.	A	G	.	.	MAF_INRAE=3.333
NC_035094.1	16457686	.	T	C	.	.	MAF_USDA=12.353
NC_035094.1	16457775	.	T	C	.	.	MAF_USDA=9.836
NC_035094.1	16457796	.	T	C	.	.	MAF_INRAE=2.5
NC_035094.1	16457797	.	A	T	.	.	MAF_INRAE=17.089
NC_035094.1	16457807	.	A	G	.	.	MAF_INRAE=17.089;MAF_USDA=17.857
NC_035094.1	16457844	.	G	A	.	.	MAF_USDA=2.083
NC_035094.1	16457863	.	C	T	.	.	MAF_INRAE=7.5;MAF_USDA=1.667
NC_035094.1	16457872	.	C	A	.	.	MAF_INRAE=2.5
NC_035094.1	16457915	.	G	T	.	.	MAF_INRAE=18.354;MAF_USDA=18.452
NC_035094.1	16457932	.	A	T	.	.	MAF_INRAE=3.333;MAF_USDA=6.25
NC_035094.1	16457933	.	G	A	.	.	MAF_INRAE=3.333;MAF_USDA=6.25
NC_035094.1	16457967	.	T	C	.	.	MAF_USDA=8.333
NC_035094.1	16458051	.	A	C	.	.	MAF_USDA=6.25
NC_035094.1	16458068	.	C	T	.	.	MAF_INRAE=18.333;MAF_USDA=2.976
NC_035094.1	16458071	.	C	T	.	.	MAF_INRAE=18.333;MAF_USDA=4.098
NC_035094.1	16458118	.	C	A	.	.	MAF_INRAE=45.57;MAF_USDA=47.647
NC_035094.1	16458168	.	A	G	.	.	MAF_INRAE=18.354;MAF_USDA=18.824
NC_035094.1	16458237	.	T	C	.	.	MAF_USDA=6.25
NC_035094.1	16458268	.	C	T	.	.	MAF_INRAE=3.333
NC_035094.1	16458298	.	A	G	.	.	MAF_USDA=10.0
NC_035094.1	16458377	.	T	G	.	.	MAF_INRAE=18.354;MAF_USDA=37.5
NC_035094.1	16458381	.	T	G	.	.	MAF_INRAE=3.333
NC_035094.1	16458526	.	A	G	.	.	MAF_INRAE=6.667;MAF_USDA=4.098
NC_035094.1	16458540	.	T	A	.	.	MAF_INRAE=44.937;MAF_USDA=45.882
NC_035094.1	16458548	.	T	C	.	.	MAF_USDA=1.639
NC_035094.1	16458551	.	A	G	.	.	MAF_USDA=5.738
NC_035094.1	16458636	.	G	T	.	.	MAF_USDA=4.918
NC_035094.1	16458640	.	T	C	.	.	MAF_USDA=1.639
NC_035094.1	16458642	.	T	A	.	.	MAF_USDA=4.918
NC_035094.1	16458643	.	G	A	.	.	MAF_USDA=4.918
NC_035094.1	16458652	.	C	T	.	.	MAF_USDA=2.459
NC_035094.1	16458654	.	C	T	.	.	MAF_INRAE=3.333
NC_035094.1	16458669	.	G	T	.	.	MAF_INRAE=18.354;MAF_USDA=18.235
NC_035094.1	16458748	.	A	G	.	.	MAF_INRAE=5.263;MAF_USDA=20.492
NC_035094.1	16458753	.	C	G	.	.	MAF_INRAE=5.263;MAF_USDA=20.492
NC_035094.1	16458772	.	C	T	.	.	MAF_USDA=6.557
NC_035094.1	16458775	.	A	G	.	.	MAF_INRAE=5.833;MAF_USDA=1.639
NC_035094.1	16458811	.	A	G	.	.	MAF_INRAE=44.937;MAF_USDA=44.118
NC_035094.1	16458819	.	A	G	.	.	MAF_INRAE=6.667;MAF_USDA=3.279
NC_035094.1	16458848	.	C	A	.	.	MAF_USDA=1.639
NC_035094.1	16458861	.	A	G	.	.	MAF_USDA=4.098
NC_035094.1	16458876	.	G	A	.	.	MAF_INRAE=5.263;MAF_USDA=20.492
NC_035094.1	16458886	.	T	G	.	.	MAF_USDA=1.639
NC_035094.1	16458922	.	T	C	.	.	MAF_INRAE=5.263;MAF_USDA=18.235
NC_035094.1	16458949	.	C	T	.	.	MAF_USDA=6.25
NC_035094.1	16458957	.	T	G	.	.	MAF_INRAE=5.263;MAF_USDA=17.647
NC_035094.1	16458980	.	G	T	.	.	MAF_USDA=37.5
NC_035094.1	16458983	.	A	G	.	.	MAF_USDA=12.353
NC_035094.1	16459010	.	T	C	.	.	MAF_INRAE=17.5;MAF_USDA=27.083
NC_035094.1	16459034	.	C	T	.	.	MAF_INRAE=18.333;MAF_USDA=11.176
NC_035094.1	16459047	.	G	T	.	.	MAF_USDA=1.639
NC_035094.1	16459052	.	G	T	.	.	MAF_INRAE=6.667;MAF_USDA=2.459
NC_035094.1	16459054	.	G	A	.	.	MAF_USDA=27.083
NC_035094.1	16459077	.	C	T	.	.	MAF_USDA=2.459
NC_035094.1	16459086	.	A	G	.	.	MAF_USDA=2.459
NC_035094.1	16459092	.	C	T	.	.	MAF_USDA=1.639
NC_035094.1	16459093	.	G	A	.	.	MAF_INRAE=2.5
NC_035094.1	16459094	.	A	G	.	.	MAF_INRAE=31.667;MAF_USDA=5.294
NC_035094.1	16459097	.	C	T	.	.	MAF_USDA=6.471
NC_035094.1	16459099	.	G	T	.	.	MAF_USDA=1.639
NC_035094.1	16459107	.	G	A	.	.	MAF_INRAE=17.722;MAF_USDA=17.647
NC_035094.1	16459121	.	T	C	.	.	MAF_USDA=1.639
NC_035094.1	16459155	.	G	T	.	.	MAF_INRAE=15.823;MAF_USDA=10.417
NC_035094.1	16459163	.	A	T	.	.	MAF_INRAE=15.823;MAF_USDA=10.417
NC_035094.1	16459182	.	C	T	.	.	MAF_INRAE=3.333
NC_035094.1	16459184	.	G	A	.	.	MAF_INRAE=3.333
NC_035094.1	16459264	.	T	C	.	.	MAF_USDA=6.471
NC_035094.1	16459289	.	T	C	.	.	MAF_INRAE=17.722;MAF_USDA=19.412
NC_035094.1	16459308	.	T	C	.	.	MAF_USDA=29.167
NC_035094.1	16459334	.	C	A	.	.	MAF_USDA=2.083
NC_035094.1	16459339	.	G	A	.	.	MAF_INRAE=18.354;MAF_USDA=17.647
NC_035094.1	16459343	.	C	T	.	.	MAF_USDA=1.639
NC_035094.1	16459348	.	G	A	.	.	MAF_USDA=2.353
NC_035094.1	16459409	.	C	A	.	.	MAF_INRAE=6.667;MAF_USDA=2.459
NC_035094.1	16459430	.	G	A	.	.	MAF_INRAE=18.354;MAF_USDA=10.656
NC_035094.1	16459478	.	C	T	.	.	MAF_INRAE=34.177;MAF_USDA=26.471
NC_035094.1	16459494	.	C	A	.	.	MAF_USDA=2.459
NC_035094.1	16459495	.	A	G	.	.	MAF_INRAE=18.354;MAF_USDA=18.824
NC_035094.1	16459577	.	C	T	.	.	MAF_USDA=8.333
NC_035094.1	16459595	.	C	T	.	.	MAF_INRAE=5.833;MAF_USDA=2.459
NC_035094.1	16459691	.	A	G	.	.	MAF_USDA=6.25
NC_035094.1	16459768	.	A	G	.	.	MAF_USDA=8.333
NC_035094.1	16459800	.	A	G	.	.	MAF_INRAE=2.5
NC_035094.1	16459841	.	G	A	.	.	MAF_INRAE=45.57;MAF_USDA=48.235
NC_035094.1	16459845	.	G	T	.	.	MAF_INRAE=22.5;MAF_USDA=17.647
NC_035094.1	16459876	.	C	A	.	.	MAF_INRAE=18.354;MAF_USDA=17.647
NC_035094.1	16459891	.	T	A	.	.	MAF_USDA=2.083
NC_035094.1	16459894	.	A	G	.	.	MAF_INRAE=34.177;MAF_USDA=27.059
NC_035094.1	16459981	.	A	T	.	.	MAF_INRAE=6.667;MAF_USDA=3.279
NC_035094.1	16460001	.	T	A	.	.	MAF_INRAE=3.333
NC_035094.1	16460003	.	T	C	.	.	MAF_INRAE=3.333
NC_035094.1	16460020	.	T	C	.	.	MAF_INRAE=3.333
NC_035094.1	16460021	.	G	A	.	.	MAF_INRAE=3.333
NC_035094.1	16460049	.	A	C	.	.	MAF_USDA=1.639
NC_035094.1	16460053	.	A	G	.	.	MAF_INRAE=6.667;MAF_USDA=3.279
NC_035094.1	16460061	.	G	A	.	.	MAF_INRAE=5.263
NC_035094.1	16460078	.	G	C	.	.	MAF_INRAE=3.333;MAF_USDA=2.353
NC_035094.1	16460084	.	T	G	.	.	MAF_USDA=4.918
NC_035094.1	16460086	.	A	G	.	.	MAF_USDA=18.824
NC_035094.1	16460091	.	C	T	.	.	MAF_USDA=22.917
NC_035094.1	16460098	.	G	T	.	.	MAF_USDA=7.059
NC_035094.1	16460104	.	G	T	.	.	MAF_INRAE=16.456;MAF_USDA=15.882
NC_035094.1	16460172	.	A	T	.	.	MAF_USDA=9.016
NC_035094.1	16460179	.	A	G	.	.	MAF_INRAE=3.333
NC_035094.1	16460246	.	G	A	.	.	MAF_INRAE=18.354;MAF_USDA=19.412
NC_035094.1	16460282	.	C	T	.	.	MAF_USDA=18.235
NC_035094.1	16460368	.	C	T	.	.	MAF_INRAE=18.354;MAF_USDA=8.824
NC_035094.1	16460510	.	C	T	.	.	MAF_USDA=4.098
NC_035094.1	16460590	.	G	A	.	.	MAF_INRAE=3.333;MAF_USDA=29.167
NC_035094.1	16460619	.	T	C	.	.	MAF_USDA=6.25
NC_035094.1	16460648	.	G	T	.	.	MAF_INRAE=6.667;MAF_USDA=2.459
NC_035094.1	16460649	.	A	G	.	.	MAF_INRAE=13.291;MAF_USDA=8.197
NC_035094.1	16460760	.	G	A	.	.	MAF_INRAE=5.263;MAF_USDA=13.934
NC_035094.1	16460833	.	T	A	.	.	MAF_USDA=2.459
NC_035094.1	16460861	.	G	A	.	.	MAF_USDA=1.639
NC_035094.1	16460862	.	A	C	.	.	MAF_USDA=4.098
NC_035094.1	16460886	.	A	G	.	.	MAF_INRAE=3.333;MAF_USDA=37.5
NC_035094.1	16460931	.	G	A	.	.	MAF_USDA=1.639
NC_035094.1	16460953	.	A	T	.	.	MAF_INRAE=18.333;MAF_USDA=10.714
NC_035094.1	16460960	.	C	A	.	.	MAF_USDA=29.167
NC_035094.1	16460997	.	C	T	.	.	MAF_USDA=8.333
NC_035094.1	16461033	.	A	C	.	.	MAF_INRAE=3.333
NC_035094.1	16461067	.	A	C	.	.	MAF_USDA=6.25
NC_035094.1	16461091	.	C	A	.	.	MAF_INRAE=49.367;MAF_USDA=35.417
NC_035094.1	16461131	.	G	T	.	.	MAF_INRAE=18.333;MAF_USDA=20.833
NC_035094.1	16461148	.	T	C	.	.	MAF_INRAE=6.667;MAF_USDA=4.098
NC_035094.1	16461185	.	A	T	.	.	MAF_INRAE=3.333
NC_035094.1	16461197	.	C	T	.	.	MAF_INRAE=3.333
NC_035094.1	16461222	.	A	G	.	.	MAF_INRAE=10.0;MAF_USDA=13.69
NC_035094.1	16461299	.	A	T	.	.	MAF_INRAE=25.0;MAF_USDA=14.118
NC_035094.1	16461381	.	G	T	.	.	MAF_USDA=29.167
NC_035094.1	16461421	.	C	A	.	.	MAF_INRAE=3.333
NC_035094.1	16461514	.	A	T	.	.	MAF_INRAE=6.962;MAF_USDA=11.31
NC_035094.1	16461573	.	G	T	.	.	MAF_INRAE=18.333;MAF_USDA=11.176
NC_035094.1	16461620	.	G	T	.	.	MAF_INRAE=6.667;MAF_USDA=3.279
NC_035094.1	16461658	.	A	G	.	.	MAF_USDA=8.333
NC_035094.1	16461666	.	T	A	.	.	MAF_USDA=10.417
NC_035094.1	16461667	.	T	A	.	.	MAF_USDA=10.417
NC_035094.1	16461677	.	C	T	.	.	MAF_USDA=10.417
NC_035094.1	16461692	.	C	A	.	.	MAF_INRAE=6.667;MAF_USDA=4.098
NC_035094.1	16461705	.	T	G	.	.	MAF_USDA=3.529
NC_035094.1	16461722	.	G	A	.	.	MAF_USDA=5.738
NC_035094.1	16461733	.	C	T	.	.	MAF_USDA=29.167
NC_035094.1	16461761	.	T	C	.	.	MAF_INRAE=3.333;MAF_USDA=5.833
NC_035094.1	16461783	.	A	T	.	.	MAF_USDA=2.083
NC_035094.1	16461887	.	C	T	.	.	MAF_INRAE=2.5
NC_035094.1	16461930	.	G	A	.	.	MAF_INRAE=17.5;MAF_USDA=11.176
NC_035094.1	16461942	.	C	T	.	.	MAF_INRAE=2.5
NC_035094.1	16461945	.	T	C	.	.	MAF_INRAE=43.671;MAF_USDA=38.235
NC_035094.1	16461954	.	T	C	.	.	MAF_USDA=1.639
NC_035094.1	16462011	.	G	A	.	.	MAF_USDA=11.176
NC_035094.1	16462017	.	A	C	.	.	MAF_INRAE=11.667
NC_035094.1	16462022	.	C	A	.	.	MAF_INRAE=15.19;MAF_USDA=13.934
NC_035094.1	16462172	.	C	A	.	.	MAF_INRAE=18.333;MAF_USDA=2.941
NC_035094.1	16462472	.	C	T	.	.	MAF_INRAE=17.5;MAF_USDA=12.353
NC_035094.1	16462538	.	C	T	.	.	MAF_USDA=2.459
NC_035094.1	16462553	.	A	C	.	.	MAF_USDA=5.882
NC_035094.1	16462565	.	C	A	.	.	MAF_INRAE=37.342;MAF_USDA=48.235
NC_035094.1	16462568	.	T	G	.	.	MAF_USDA=3.279
NC_035094.1	16462570	.	T	G	.	.	MAF_INRAE=2.5
NC_035094.1	16462590	.	G	T	.	.	MAF_INRAE=2.5;MAF_USDA=27.083
NC_035094.1	16462618	.	A	T	.	.	MAF_INRAE=1.667
NC_035094.1	16462704	.	C	T	.	.	MAF_INRAE=16.456;MAF_USDA=17.647
NC_035094.1	16462751	.	AAAATGTGTGGGCAGAACTGAAAAAGTGTGTGC	AAAATGTGTGGGCAGAACTGAAAAAGTGTGTGT	.	.	MAF_USDA=4.167
NC_035094.1	16462752	.	A	C	.	.	MAF_USDA=4.098
NC_035094.1	16462756	.	G	T	.	.	MAF_USDA=4.098
NC_035094.1	16462777	.	T	C	.	.	MAF_USDA=3.279
NC_035094.1	16462822	.	C	T	.	.	MAF_INRAE=17.5;MAF_USDA=11.176
NC_035094.1	16462948	.	C	T	.	.	MAF_INRAE=3.333
NC_035094.1	16462964	.	G	A	.	.	MAF_USDA=1.667
NC_035094.1	16462996	.	C	A	.	.	MAF_INRAE=6.667;MAF_USDA=4.167
NC_035094.1	16463065	.	G	T	.	.	MAF_INRAE=17.722;MAF_USDA=8.333
NC_035094.1	16463071	.	T	A	.	.	MAF_INRAE=3.333
NC_035094.1	16463209	.	T	G	.	.	MAF_USDA=4.918
NC_035094.1	16463210	.	T	G	.	.	MAF_INRAE=15.823;MAF_USDA=47.917
NC_035094.1	16463429	.	G	A	.	.	MAF_INRAE=18.354;MAF_USDA=9.412
NC_035094.1	16463446	.	G	A	.	.	MAF_INRAE=17.722;MAF_USDA=21.176
NC_035094.1	16463503	.	C	T	.	.	MAF_INRAE=5.263
NC_035094.1	16463522	.	A	G	.	.	MAF_USDA=12.353
NC_035094.1	16463536	.	G	A	.	.	MAF_USDA=2.083
NC_035094.1	16463630	.	C	T	.	.	MAF_INRAE=17.722;MAF_USDA=8.824
NC_035094.1	16463631	.	G	C	.	.	MAF_USDA=1.639
NC_035094.1	16463641	.	A	C	.	.	MAF_INRAE=5.263;MAF_USDA=4.098
NC_035094.1	16463687	.	C	A	.	.	MAF_USDA=6.25
NC_035094.1	16463773	.	C	T	.	.	MAF_INRAE=6.962;MAF_USDA=2.353
NC_035094.1	16463805	.	A	G	.	.	MAF_INRAE=36.709;MAF_USDA=4.706
NC_035094.1	16463809	.	C	T	.	.	MAF_USDA=27.059
NC_035094.1	16463846	.	G	T	.	.	MAF_USDA=4.918
NC_035094.1	16463903	.	A	T	.	.	MAF_USDA=2.459
NC_035094.1	16463929	.	C	T	.	.	MAF_INRAE=18.354;MAF_USDA=11.765
NC_035094.1	16463994	.	A	G	.	.	MAF_INRAE=44.937;MAF_USDA=35.882
NC_035094.1	16464109	.	G	T	.	.	MAF_INRAE=17.5;MAF_USDA=8.824
NC_035094.1	16464112	.	T	A	.	.	MAF_INRAE=17.722;MAF_USDA=12.295
NC_035094.1	16464131	.	G	T	.	.	MAF_USDA=35.417
NC_035094.1	16464154	.	T	A	.	.	MAF_INRAE=5.833;MAF_USDA=2.5
NC_035094.1	16464159	.	T	C	.	.	MAF_USDA=35.417
NC_035094.1	16464224	.	C	T	.	.	MAF_USDA=33.333
NC_035094.1	16464233	.	A	G	.	.	MAF_USDA=20.833
NC_035094.1	16464234	.	A	G	.	.	MAF_USDA=20.833
NC_035094.1	16464256	.	G	T	.	.	MAF_USDA=35.417
NC_035094.1	16464259	.	CG	CA	.	.	MAF_USDA=14.583
NC_035094.1	16464819	.	C	T	.	.	MAF_INRAE=22.785;MAF_USDA=32.143
NC_035094.1	16464938	.	T	G	.	.	MAF_INRAE=17.722;MAF_USDA=20.0
NC_035094.1	16465000	.	C	A	.	.	MAF_INRAE=17.089;MAF_USDA=20.0
NC_035094.1	16465066	.	G	A	.	.	MAF_INRAE=26.582;MAF_USDA=6.548
NC_035094.1	16465079	.	G	A	.	.	MAF_INRAE=15.823;MAF_USDA=3.571
NC_035094.1	16465102	.	A	C	.	.	MAF_USDA=1.667
NC_035094.1	16465113	.	T	A	.	.	MAF_USDA=1.639
NC_035094.1	16465134	.	G	A	.	.	MAF_INRAE=18.333;MAF_USDA=8.824
NC_035094.1	16465150	.	C	G	.	.	MAF_INRAE=36.709;MAF_USDA=4.118
NC_035094.1	16465198	.	C	T	.	.	MAF_INRAE=6.667
NC_035094.1	16465201	.	C	T	.	.	MAF_INRAE=18.354;MAF_USDA=27.647
NC_035094.1	16465228	.	A	G	.	.	MAF_USDA=1.639
NC_035094.1	16465248	.	A	T	.	.	MAF_USDA=35.417
NC_035094.1	16465297	.	C	A	.	.	MAF_USDA=1.639
NC_035094.1	16465310	.	T	C	.	.	MAF_USDA=4.918
NC_035094.1	16465319	.	A	G	.	.	MAF_INRAE=13.291;MAF_USDA=8.197
NC_035094.1	16465329	.	C	T	.	.	MAF_USDA=1.639
NC_035094.1	16465358	.	A	T	.	.	MAF_USDA=4.706
NC_035094.1	16465383	.	C	A	.	.	MAF_INRAE=6.667;MAF_USDA=4.098
NC_035094.1	16465389	.	C	T	.	.	MAF_USDA=1.639
NC_035094.1	16465442	.	C	T	.	.	MAF_USDA=4.167
NC_035094.1	16465524	.	T	C	.	.	MAF_INRAE=13.291;MAF_USDA=8.197
NC_035094.1	16465610	.	A	T	.	.	MAF_USDA=4.098
NC_035094.1	16465616	.	C	A	.	.	MAF_INRAE=15.19
NC_035094.1	16465675	.	A	G	.	.	MAF_INRAE=15.19;MAF_USDA=12.295
NC_035094.1	16465723	.	A	C	.	.	MAF_INRAE=15.0;MAF_USDA=13.934
NC_035094.1	16465727	.	C	A	.	.	MAF_INRAE=2.5
NC_035094.1	16465767	.	A	C	.	.	MAF_INRAE=15.19;MAF_USDA=18.852
NC_035094.1	16465808	.	A	C	.	.	MAF_INRAE=12.5
NC_035094.1	16465810	.	T	C	.	.	MAF_USDA=8.333
NC_035094.1	16465815	.	A	G	.	.	MAF_USDA=1.639
NC_035094.1	16465822	.	A	T	.	.	MAF_INRAE=15.19;MAF_USDA=20.492
NC_035094.1	16465845	.	G	T	.	.	MAF_USDA=2.459
NC_035094.1	16465903	.	G	T	.	.	MAF_USDA=2.459
NC_035094.1	16465910	.	T	C	.	.	MAF_INRAE=18.333;MAF_USDA=7.647
NC_035094.1	16465928	.	G	A	.	.	MAF_INRAE=13.291;MAF_USDA=12.295
NC_035094.1	16465939	.	T	C	.	.	MAF_USDA=29.167
NC_035094.1	16466000	.	C	A	.	.	MAF_USDA=6.25
NC_035094.1	16466037	.	T	G	.	.	MAF_USDA=6.25
NC_035094.1	16466066	.	T	A	.	.	MAF_USDA=7.059
NC_035094.1	16466077	.	T	C	.	.	MAF_INRAE=18.354
NC_035094.1	16466083	.	T	C	.	.	MAF_INRAE=23.418;MAF_USDA=32.353
NC_035094.1	16466084	.	T	C	.	.	MAF_INRAE=29.167;MAF_USDA=32.353
NC_035094.1	16466091	.	ATG	ATT	.	.	MAF_USDA=27.273
NC_035094.1	16466099	.	A	T	.	.	MAF_USDA=20.833
NC_035094.1	16466113	.	A	G	.	.	MAF_INRAE=23.418;MAF_USDA=31.765
NC_035094.1	16466146	.	G	T	.	.	MAF_INRAE=21.053;MAF_USDA=2.353
NC_035094.1	16466193	.	G	A	.	.	MAF_INRAE=23.418;MAF_USDA=31.176
NC_035094.1	16466271	.	A	G	.	.	MAF_INRAE=49.367;MAF_USDA=41.765
NC_035094.1	16466280	.	C	G	.	.	MAF_INRAE=49.367;MAF_USDA=41.765
NC_035094.1	16466293	.	G	A	.	.	MAF_USDA=3.279
NC_035094.1	16466309	.	G	A	.	.	MAF_INRAE=50.0;MAF_USDA=43.373
NC_035094.1	16466362	.	C	A	.	.	MAF_USDA=18.75
NC_035094.1	16466363	.	T	C	.	.	MAF_USDA=18.75
NC_035094.1	16466368	.	A	G	.	.	MAF_INRAE=21.053;MAF_USDA=41.765
NC_035094.1	16466370	.	G	C	.	.	MAF_USDA=41.765
NC_035094.1	16466427	.	T	G	.	.	MAF_INRAE=50.0;MAF_USDA=41.176
NC_035094.1	16466474	.	C	T	.	.	MAF_INRAE=21.053;MAF_USDA=39.412
NC_035094.1	16466475	.	T	A	.	.	MAF_USDA=39.412
NC_035094.1	16466495	.	G	A	.	.	MAF_USDA=8.197
NC_035094.1	16466515	.	G	A	.	.	MAF_USDA=8.197
NC_035094.1	16466518	.	T	A	.	.	MAF_USDA=8.197
NC_035094.1	16466519	.	C	T	.	.	MAF_USDA=8.197
NC_035094.1	16466527	.	C	T	.	.	MAF_USDA=9.016
NC_035094.1	16466531	.	T	C	.	.	MAF_USDA=9.016
NC_035094.1	16466547	.	A	G	.	.	MAF_INRAE=48.734;MAF_USDA=38.235
NC_035094.1	16466561	.	C	A	.	.	MAF_USDA=9.016
NC_035094.1	16466571	.	A	C	.	.	MAF_USDA=7.377
NC_035094.1	16466579	.	T	C	.	.	MAF_USDA=6.557
NC_035094.1	16466580	.	A	T	.	.	MAF_USDA=6.557
NC_035094.1	16466681	.	A	G	.	.	MAF_USDA=40.361
NC_035094.1	16466700	.	A	G	.	.	MAF_USDA=36.31
NC_035094.1	16466751	.	A	G	.	.	MAF_USDA=33.333
NC_035094.1	16466878	.	C	A	.	.	MAF_INRAE=36.667;MAF_USDA=11.765
NC_035094.1	16466902	.	C	T	.	.	MAF_USDA=6.25
NC_035094.1	16466929	.	C	A	.	.	MAF_USDA=8.197
NC_035094.1	16467037	.	G	A	.	.	MAF_USDA=39.583
NC_035094.1	16467108	.	T	C	.	.	MAF_INRAE=49.367;MAF_USDA=40.588
NC_035094.1	16467269	.	A	T	.	.	MAF_INRAE=49.367;MAF_USDA=47.059
NC_035094.1	16467290	.	G	A	.	.	MAF_INRAE=6.667;MAF_USDA=2.459
NC_035094.1	16467298	.	G	T	.	.	MAF_INRAE=49.367;MAF_USDA=47.647
NC_035094.1	16467315	.	A	G	.	.	MAF_INRAE=49.367;MAF_USDA=47.647
NC_035094.1	16467331	.	T	A	.	.	MAF_INRAE=18.354;MAF_USDA=6.471
NC_035094.1	16467336	.	T	G	.	.	MAF_USDA=1.639
NC_035094.1	16467383	.	T	C	.	.	MAF_INRAE=50.0;MAF_USDA=45.882
NC_035094.1	16467395	.	C	A	.	.	MAF_INRAE=5.263;MAF_USDA=13.115
NC_035094.1	16467417	.	T	C	.	.	MAF_USDA=3.333
NC_035094.1	16467487	.	A	G	.	.	MAF_INRAE=21.053;MAF_USDA=27.083
NC_035094.1	16467494	.	C	T	.	.	MAF_USDA=14.583
NC_035094.1	16467515	.	A	T	.	.	MAF_INRAE=21.053
NC_035094.1	16467552	.	G	A	.	.	MAF_INRAE=47.468;MAF_USDA=41.765
NC_035094.1	16467556	.	T	G	.	.	MAF_USDA=17.059
NC_035094.1	16467592	.	A	C	.	.	MAF_INRAE=6.962;MAF_USDA=6.25
NC_035094.1	16467602	.	T	A	.	.	MAF_INRAE=49.367;MAF_USDA=43.75
NC_035094.1	16467617	.	T	G	.	.	MAF_INRAE=49.367;MAF_USDA=45.238
NC_035094.1	16467619	.	C	T	.	.	MAF_USDA=5.0
NC_035094.1	16467670	.	A	C	.	.	MAF_INRAE=49.367;MAF_USDA=45.882
NC_035094.1	16467683	.	G	A	.	.	MAF_USDA=29.167
NC_035094.1	16467699	.	A	C	.	.	MAF_INRAE=49.367;MAF_USDA=46.471
NC_035094.1	16467707	.	T	C	.	.	MAF_INRAE=49.367;MAF_USDA=43.75
NC_035094.1	16467716	.	T	C	.	.	MAF_INRAE=2.5;MAF_USDA=4.098
NC_035094.1	16467718	.	A	T	.	.	MAF_INRAE=2.5;MAF_USDA=4.098
NC_035094.1	16467748	.	T	G	.	.	MAF_INRAE=48.734;MAF_USDA=36.471
NC_035094.1	16467753	.	T	A	.	.	MAF_USDA=13.115
NC_035094.1	16467757	.	T	G	.	.	MAF_USDA=3.279
NC_035094.1	16467766	.	G	T	.	.	MAF_USDA=3.279
NC_035094.1	16467857	.	T	C	.	.	MAF_INRAE=32.278;MAF_USDA=12.353
NC_035094.1	16467880	.	C	T	.	.	MAF_INRAE=5.833;MAF_USDA=9.836
NC_035094.1	16467934	.	A	G	.	.	MAF_INRAE=2.5;MAF_USDA=24.118
NC_035094.1	16467967	.	T	C	.	.	MAF_USDA=1.639
NC_035094.1	16467990	.	G	T	.	.	MAF_USDA=6.471
NC_035094.1	16467999	.	C	A	.	.	MAF_USDA=15.882
NC_035094.1	16468021	.	A	G	.	.	MAF_USDA=13.115
NC_035094.1	16468081	.	C	T	.	.	MAF_USDA=29.167
NC_035094.1	16468120	.	T	C	.	.	MAF_INRAE=12.658;MAF_USDA=5.738
NC_035094.1	16468196	.	G	A	.	.	MAF_INRAE=48.101;MAF_USDA=34.706
NC_035094.1	16468208	.	A	C	.	.	MAF_INRAE=46.835;MAF_USDA=33.529
NC_035094.1	16468244	.	T	A	.	.	MAF_INRAE=47.468;MAF_USDA=43.22
NC_035094.1	16468245	.	A	T	.	.	MAF_INRAE=3.333
NC_035094.1	16468254	.	C	T	.	.	MAF_USDA=6.557
NC_035094.1	16468293	.	T	G	.	.	MAF_INRAE=10.759;MAF_USDA=48.235
NC_035094.1	16468319	.	C	T	.	.	MAF_USDA=4.118
NC_035094.1	16468374	.	A	T	.	.	MAF_INRAE=35.443;MAF_USDA=23.529
NC_035094.1	16468385	.	G	A	.	.	MAF_INRAE=34.81;MAF_USDA=24.118
NC_035094.1	16468448	.	C	T	.	.	MAF_INRAE=3.333;MAF_USDA=9.016
NC_035094.1	16468505	.	C	G	.	.	MAF_USDA=29.167
NC_035094.1	16468514	.	G	C	.	.	MAF_INRAE=33.544;MAF_USDA=20.0
NC_035094.1	16468521	.	C	T	.	.	MAF_INRAE=33.544;MAF_USDA=20.588
NC_035094.1	16468526	.	C	T	.	.	MAF_INRAE=33.544;MAF_USDA=19.412
NC_035094.1	16468530	.	A	T	.	.	MAF_INRAE=40.0;MAF_USDA=19.412
NC_035094.1	16468537	.	C	T	.	.	MAF_INRAE=33.544;MAF_USDA=20.0
NC_035094.1	16468609	.	C	A	.	.	MAF_USDA=6.25
NC_035094.1	16468629	.	G	A	.	.	MAF_USDA=2.459
NC_035094.1	16468665	.	T	C	.	.	MAF_INRAE=34.177;MAF_USDA=21.176
NC_035094.1	16468737	.	C	T	.	.	MAF_USDA=11.765
NC_035094.1	16468753	.	C	T	.	.	MAF_USDA=6.25
NC_035094.1	16468765	.	T	A	.	.	MAF_INRAE=5.263;MAF_USDA=4.167
NC_035094.1	16468766	.	A	C	.	.	MAF_INRAE=17.5;MAF_USDA=2.976
NC_035094.1	16468769	.	T	G	.	.	MAF_INRAE=6.667;MAF_USDA=2.5
NC_035094.1	16468806	.	A	C	.	.	MAF_INRAE=47.468;MAF_USDA=29.412
NC_035094.1	16468865	.	C	T	.	.	MAF_INRAE=31.646;MAF_USDA=12.941
NC_035094.1	16468922	.	G	T	.	.	MAF_INRAE=37.975;MAF_USDA=43.529
NC_035094.1	16468925	.	C	T	.	.	MAF_INRAE=37.5;MAF_USDA=47.647
NC_035094.1	16468931	.	C	T	.	.	MAF_USDA=1.639
NC_035094.1	16468976	.	A	C	.	.	MAF_INRAE=5.263;MAF_USDA=17.059
NC_035094.1	16469081	.	G	T	.	.	MAF_INRAE=45.57;MAF_USDA=32.941
NC_035094.1	16469136	.	T	A	.	.	MAF_INRAE=6.667;MAF_USDA=34.118
NC_035094.1	16469150	.	A	T	.	.	MAF_USDA=29.167
NC_035094.1	16469190	.	C	T	.	.	MAF_INRAE=5.263;MAF_USDA=4.918
NC_035094.1	16469238	.	T	A	.	.	MAF_INRAE=5.263;MAF_USDA=13.934
NC_035094.1	16469252	.	T	G	.	.	MAF_INRAE=32.278;MAF_USDA=45.294
NC_035094.1	16469265	.	A	C	.	.	MAF_INRAE=17.089;MAF_USDA=44.118
NC_035094.1	16469279	.	C	A	.	.	MAF_INRAE=38.608;MAF_USDA=19.412
NC_035094.1	16469280	.	T	C	.	.	MAF_INRAE=19.167
NC_035094.1	16469284	.	C	A	.	.	MAF_USDA=2.459
NC_035094.1	16469337	.	A	C	.	.	MAF_USDA=8.197
NC_035094.1	16469339	.	G	C	.	.	MAF_INRAE=20.886;MAF_USDA=35.294
NC_035094.1	16469360	.	G	A	.	.	MAF_INRAE=43.671;MAF_USDA=24.118
NC_035094.1	16469374	.	G	A	.	.	MAF_INRAE=18.333;MAF_USDA=3.529
NC_035094.1	16469427	.	C	A	.	.	MAF_INRAE=15.823;MAF_USDA=8.824
NC_035094.1	16469435	.	A	T	.	.	MAF_INRAE=36.709;MAF_USDA=23.529
NC_035094.1	16469577	.	G	A	.	.	MAF_INRAE=20.253;MAF_USDA=43.529
NC_035094.1	16469596	.	C	T	.	.	MAF_INRAE=20.886;MAF_USDA=2.459
NC_035094.1	16469623	.	C	A	.	.	MAF_USDA=13.529
NC_035094.1	16469642	.	T	G	.	.	MAF_USDA=2.459
NC_035094.1	16469659	.	A	G	.	.	MAF_INRAE=17.5;MAF_USDA=2.941
NC_035094.1	16469699	.	A	G	.	.	MAF_USDA=1.639
NC_035094.1	16469721	.	T	A	.	.	MAF_INRAE=27.215;MAF_USDA=11.176
NC_035094.1	16469735	.	G	A	.	.	MAF_INRAE=42.405;MAF_USDA=29.412
NC_035094.1	16469759	.	A	C	.	.	MAF_INRAE=18.354;MAF_USDA=31.765
NC_035094.1	16469856	.	T	C	.	.	MAF_INRAE=6.667;MAF_USDA=10.0
NC_035094.1	16469916	.	T	C	.	.	MAF_USDA=1.639
NC_035094.1	16469933	.	A	G	.	.	MAF_INRAE=18.987;MAF_USDA=29.412
NC_035094.1	16469950	.	C	A	.	.	MAF_INRAE=33.544;MAF_USDA=20.588
NC_035094.1	16469951	.	G	A	.	.	MAF_USDA=2.459
NC_035094.1	16470003	.	G	T	.	.	MAF_INRAE=46.203;MAF_USDA=37.059
NC_035094.1	16470056	.	T	C	.	.	MAF_USDA=3.279
NC_035094.1	16470058	.	T	A	.	.	MAF_INRAE=34.177;MAF_USDA=20.588
NC_035094.1	16470096	.	G	A	.	.	MAF_USDA=3.279
NC_035094.1	16470141	.	G	A	.	.	MAF_USDA=3.279
NC_035094.1	16470152	.	C	T	.	.	MAF_USDA=1.639
NC_035094.1	16470240	.	T	C	.	.	MAF_INRAE=29.114;MAF_USDA=25.882
NC_035094.1	16470257	.	T	A	.	.	MAF_INRAE=5.263;MAF_USDA=15.294
NC_035094.1	16470302	.	T	C	.	.	MAF_INRAE=28.481;MAF_USDA=46.471
NC_035094.1	16470303	.	C	A	.	.	MAF_USDA=3.279
NC_035094.1	16470316	.	G	T	.	.	MAF_USDA=2.083
NC_035094.1	16470328	.	T	C	.	.	MAF_INRAE=18.354;MAF_USDA=28.235
NC_035094.1	16470353	.	C	A	.	.	MAF_INRAE=20.886
NC_035094.1	16470355	.	G	A	.	.	MAF_USDA=1.639
NC_035094.1	16470491	.	G	A	.	.	MAF_INRAE=2.5;MAF_USDA=4.098
NC_035094.1	16470544	.	C	G	.	.	MAF_USDA=2.459
NC_035094.1	16470559	.	A	C	.	.	MAF_USDA=2.941
NC_035094.1	16470575	.	G	C	.	.	MAF_USDA=2.083
NC_035094.1	16470623	.	C	T	.	.	MAF_USDA=5.882
NC_035094.1	16470625	.	C	G	.	.	MAF_INRAE=20.886
NC_035094.1	16470627	.	A	G	.	.	MAF_INRAE=22.5;MAF_USDA=28.235
NC_035094.1	16470674	.	T	C	.	.	MAF_INRAE=31.646;MAF_USDA=41.765
NC_035094.1	16470742	.	A	C	.	.	MAF_USDA=1.639
NC_035094.1	16470756	.	G	A	.	.	MAF_INRAE=33.544;MAF_USDA=15.882
NC_035094.1	16470758	.	G	T	.	.	MAF_INRAE=6.667;MAF_USDA=2.459
NC_035094.1	16470762	.	G	C	.	.	MAF_INRAE=18.333;MAF_USDA=21.765
NC_035094.1	16470774	.	T	C	.	.	MAF_INRAE=18.354;MAF_USDA=27.647
NC_035094.1	16470853	.	A	T	.	.	MAF_USDA=29.167
NC_035094.1	16470948	.	A	T	.	.	MAF_INRAE=2.5
NC_035094.1	16470949	.	T	A	.	.	MAF_INRAE=2.5
NC_035094.1	16470966	.	G	A	.	.	MAF_INRAE=20.886;MAF_USDA=1.639
NC_035094.1	16470974	.	C	T	.	.	MAF_USDA=1.639
NC_035094.1	16471110	.	C	A	.	.	MAF_INRAE=15.789;MAF_USDA=14.118
NC_035094.1	16471115	.	A	G	.	.	MAF_INRAE=45.57;MAF_USDA=27.647
NC_035094.1	16471120	.	T	G	.	.	MAF_USDA=14.118
NC_035094.1	16471124	.	G	T	.	.	MAF_INRAE=35.0;MAF_USDA=48.235
NC_035094.1	16471149	.	C	T	.	.	MAF_USDA=2.459
NC_035094.1	16471180	.	T	C	.	.	MAF_USDA=7.059
NC_035094.1	16471182	.	T	A	.	.	MAF_USDA=7.059
NC_035094.1	16471219	.	G	T	.	.	MAF_USDA=4.918
NC_035094.1	16471220	.	T	A	.	.	MAF_INRAE=20.886;MAF_USDA=17.059
NC_035094.1	16471231	.	A	G	.	.	MAF_INRAE=20.886;MAF_USDA=12.941
NC_035094.1	16471233	.	A	G	.	.	MAF_INRAE=19.167;MAF_USDA=14.706
NC_035094.1	16471237	.	G	T	.	.	MAF_USDA=10.417
NC_035094.1	16471375	.	A	C	.	.	MAF_INRAE=20.886;MAF_USDA=12.353
NC_035094.1	16471395	.	A	T	.	.	MAF_USDA=29.167
NC_035094.1	16471444	.	G	A	.	.	MAF_USDA=2.459
NC_035094.1	16471455	.	G	A	.	.	MAF_INRAE=33.544;MAF_USDA=24.706
NC_035094.1	16471508	.	G	A	.	.	MAF_USDA=8.197
NC_035094.1	16471671	.	CG	CA	.	.	MAF_USDA=6.25
NC_035094.1	16471672	.	G	A	.	.	MAF_INRAE=18.354;MAF_USDA=6.557
NC_035094.1	16471709	.	C	T	.	.	MAF_INRAE=18.333;MAF_USDA=28.235
NC_035094.1	16472004	.	C	T	.	.	MAF_USDA=6.25
NC_035094.1	16472059	.	C	T	.	.	MAF_USDA=7.377
NC_035094.1	16472102	.	G	T	.	.	MAF_USDA=6.25
NC_035094.1	16472107	.	C	G	.	.	MAF_INRAE=14.557;MAF_USDA=8.333
NC_035094.1	16472159	.	T	A	.	.	MAF_USDA=6.25
NC_035094.1	16472180	.	C	A	.	.	MAF_USDA=7.059
NC_035094.1	16472248	.	T	C	.	.	MAF_USDA=3.279
NC_035094.1	16472258	.	C	A	.	.	MAF_USDA=6.25
NC_035094.1	16472281	.	T	C	.	.	MAF_USDA=6.471
NC_035094.1	16472285	.	T	G	.	.	MAF_USDA=6.25
NC_035094.1	16472298	.	C	A	.	.	MAF_USDA=6.25
NC_035094.1	16472388	.	A	C	.	.	MAF_INRAE=20.253;MAF_USDA=17.647
NC_035094.1	16472408	.	G	A	.	.	MAF_USDA=6.25
NC_035094.1	16472419	.	C	T	.	.	MAF_INRAE=13.291;MAF_USDA=27.647
NC_035094.1	16472484	.	T	C	.	.	MAF_USDA=6.25
NC_035094.1	16472510	.	C	G	.	.	MAF_USDA=6.25
NC_035094.1	16472517	.	A	T	.	.	MAF_USDA=6.25
NC_035094.1	16472538	.	G	C	.	.	MAF_INRAE=43.671;MAF_USDA=6.557
NC_035094.1	16472561	.	C	G	.	.	MAF_INRAE=13.291;MAF_USDA=5.738
NC_035094.1	16472729	.	G	T	.	.	MAF_USDA=6.25
NC_035094.1	16472758	.	C	A	.	.	MAF_USDA=6.25
NC_035094.1	16472767	.	G	T	.	.	MAF_USDA=6.25
NC_035094.1	16472790	.	A	G	.	.	MAF_USDA=6.471
NC_035094.1	16472794	.	C	T	.	.	MAF_USDA=8.333
NC_035094.1	16472795	.	G	A	.	.	MAF_USDA=16.667
NC_035094.1	16472812	.	T	C	.	.	MAF_USDA=35.417
NC_035094.1	16472818	.	G	A	.	.	MAF_USDA=22.917
NC_035094.1	16472835	.	T	C	.	.	MAF_USDA=37.5
NC_035094.1	16472909	.	C	T	.	.	MAF_INRAE=14.557;MAF_USDA=14.583
NC_035094.1	16472987	.	T	C	.	.	MAF_USDA=5.738
NC_035094.1	16472988	.	G	A	.	.	MAF_USDA=6.25
NC_035094.1	16473166	.	C	A	.	.	MAF_INRAE=6.962;MAF_USDA=6.25
NC_035094.1	16473174	.	G	A	.	.	MAF_INRAE=13.291;MAF_USDA=17.647
NC_035094.1	16473183	.	C	G	.	.	MAF_USDA=6.25
NC_035094.1	16473187	.	A	T	.	.	MAF_INRAE=13.291;MAF_USDA=17.647
NC_035094.1	16473248	.	A	T	.	.	MAF_INRAE=6.667;MAF_USDA=11.765
NC_035094.1	16473331	.	A	T	.	.	MAF_INRAE=5.263;MAF_USDA=4.098
NC_035094.1	16473356	.	T	G	.	.	MAF_INRAE=19.62
NC_035094.1	16473418	.	C	T	.	.	MAF_INRAE=6.962;MAF_USDA=3.529
NC_035094.1	16473445	.	A	T	.	.	MAF_USDA=4.098
NC_035094.1	16473501	.	T	C	.	.	MAF_INRAE=48.734;MAF_USDA=38.824
NC_035094.1	16473522	.	T	G,C	.	.	MAF_INRAE=15.789
NC_035094.1	16473543	.	G	A	.	.	MAF_USDA=8.333
NC_035094.1	16473553	.	CATGCC	CATGCT	.	.	MAF_USDA=6.818
NC_035094.1	16473575	.	C	T	.	.	MAF_INRAE=6.962;MAF_USDA=6.25
NC_035094.1	16473577	.	T	G	.	.	MAF_INRAE=48.734;MAF_USDA=38.235
NC_035094.1	16473613	.	A	G	.	.	MAF_USDA=2.459
NC_035094.1	16473631	.	G	A	.	.	MAF_USDA=1.639
NC_035094.1	16473663	.	G	A	.	.	MAF_USDA=11.765
NC_035094.1	16473664	.	G	T	.	.	MAF_INRAE=5.263;MAF_USDA=7.059
NC_035094.1	16473694	.	C	T	.	.	MAF_USDA=11.765
NC_035094.1	16473698	.	G	A	.	.	MAF_USDA=11.765
NC_035094.1	16473699	.	C	T	.	.	MAF_INRAE=15.789;MAF_USDA=9.412
NC_035094.1	16473732	.	A	G	.	.	MAF_INRAE=19.62;MAF_USDA=48.824
NC_035094.1	16473735	.	G	A	.	.	MAF_USDA=6.25
NC_035094.1	16473747	.	A	G	.	.	MAF_INRAE=18.987;MAF_USDA=20.588
NC_035094.1	16473787	.	G	T	.	.	MAF_INRAE=46.835;MAF_USDA=39.412
NC_035094.1	16473811	.	T	C	.	.	MAF_INRAE=6.962;MAF_USDA=6.25
NC_035094.1	16473855	.	G	C	.	.	MAF_USDA=8.235
NC_035094.1	16473911	.	A	T	.	.	MAF_INRAE=39.873;MAF_USDA=26.471
NC_035094.1	16473914	.	A	T	.	.	MAF_USDA=10.0
NC_035094.1	16474023	.	G	T	.	.	MAF_INRAE=19.62
NC_035094.1	16474143	.	A	G	.	.	MAF_INRAE=41.139;MAF_USDA=50.0
NC_035094.1	16474154	.	C	G	.	.	MAF_USDA=13.529
NC_035094.1	16474280	.	A	C	.	.	MAF_INRAE=44.304;MAF_USDA=21.765
NC_035094.1	16474317	.	T	G	.	.	MAF_USDA=2.459
NC_035094.1	16474323	.	G	A	.	.	MAF_INRAE=32.278;MAF_USDA=43.529
NC_035094.1	16474397	.	T	C	.	.	MAF_USDA=1.639
NC_035094.1	16474488	.	T	C	.	.	MAF_INRAE=44.304;MAF_USDA=17.647
NC_035094.1	16474491	.	T	C	.	.	MAF_INRAE=18.333;MAF_USDA=44.706
NC_035094.1	16474520	.	A	C	.	.	MAF_INRAE=17.722;MAF_USDA=36.471
NC_035094.1	16474522	.	T	A	.	.	MAF_INRAE=18.333;MAF_USDA=43.529
NC_035094.1	16474612	.	C	T	.	.	MAF_USDA=2.459
NC_035094.1	16474625	.	C	T	.	.	MAF_USDA=1.639
NC_035094.1	16474667	.	C	A	.	.	MAF_INRAE=46.835;MAF_USDA=17.059
NC_035094.1	16474677	.	G	A	.	.	MAF_INRAE=46.835;MAF_USDA=18.235
NC_035094.1	16474699	.	A	C	.	.	MAF_INRAE=5.833;MAF_USDA=12.353
NC_035094.1	16474717	.	T	C	.	.	MAF_INRAE=5.833;MAF_USDA=30.0
NC_035094.1	16474723	.	G	A	.	.	MAF_USDA=2.459
NC_035094.1	16474928	.	C	T	.	.	MAF_USDA=3.279
NC_035094.1	16474930	.	C	T	.	.	MAF_USDA=3.279
NC_035094.1	16474932	.	A	T	.	.	MAF_USDA=3.279
NC_035094.1	16475055	.	T	A	.	.	MAF_INRAE=49.367;MAF_USDA=20.0
NC_035094.1	16475061	.	C	T	.	.	MAF_INRAE=48.734;MAF_USDA=49.412
NC_035094.1	16475077	.	C	T	.	.	MAF_USDA=1.639
NC_035094.1	16475127	.	A	G	.	.	MAF_USDA=22.353
NC_035094.1	16475149	.	G	A	.	.	MAF_USDA=3.279
NC_035094.1	16475169	.	T	A	.	.	MAF_USDA=2.459
NC_035094.1	16475291	.	C	T	.	.	MAF_INRAE=13.291;MAF_USDA=4.918
NC_035094.1	16475344	.	C	A	.	.	MAF_INRAE=50.0;MAF_USDA=15.294
NC_035094.1	16475353	.	A	G	.	.	MAF_INRAE=50.0;MAF_USDA=15.294
NC_035094.1	16475368	.	C	T	.	.	MAF_INRAE=11.667;MAF_USDA=5.738
NC_035094.1	16475375	.	G	A	.	.	MAF_INRAE=50.0;MAF_USDA=15.294
NC_035094.1	16475436	.	C	A	.	.	MAF_USDA=29.412
NC_035094.1	16475473	.	G	T	.	.	MAF_USDA=2.459
NC_035094.1	16475538	.	C	A	.	.	MAF_USDA=1.667
NC_035094.1	16475641	.	G	A	.	.	MAF_USDA=24.699
NC_035094.1	16475650	.	C	T	.	.	MAF_USDA=25.0
NC_035094.1	16475653	.	A	T	.	.	MAF_USDA=6.707
NC_035094.1	16475664	.	C	T	.	.	MAF_USDA=14.583
NC_035094.1	16475665	.	T	G	.	.	MAF_USDA=13.043
NC_035094.1	16475672	.	A	G	.	.	MAF_USDA=15.854
NC_035094.1	16475720	.	T	C	.	.	MAF_USDA=6.548
NC_035094.1	16475725	.	A	G	.	.	MAF_USDA=31.548
NC_035094.1	16475728	.	C	G	.	.	MAF_USDA=30.588
NC_035094.1	16475735	.	G	T	.	.	MAF_USDA=31.548
NC_035094.1	16475907	.	T	G	.	.	MAF_USDA=18.75
NC_035094.1	16475956	.	C	T	.	.	MAF_USDA=12.5
NC_035094.1	16475969	.	A	T	.	.	MAF_USDA=12.5
NC_035094.1	16475970	.	G	C	.	.	MAF_USDA=12.5
NC_035094.1	16475981	.	T	C	.	.	MAF_USDA=12.5
NC_035094.1	16475986	.	G	A	.	.	MAF_USDA=6.25
NC_035094.1	16475995	.	T	C	.	.	MAF_USDA=14.118
NC_035094.1	16476032	.	A	G	.	.	MAF_USDA=28.824
NC_035094.1	16476040	.	C	T	.	.	MAF_USDA=2.459
NC_035094.1	16476090	.	C	A	.	.	MAF_USDA=3.529
NC_035094.1	16476147	.	A	T	.	.	MAF_INRAE=2.5
NC_035094.1	16476148	.	T	A	.	.	MAF_INRAE=21.519;MAF_USDA=45.294
NC_035094.1	16476207	.	G	A	.	.	MAF_INRAE=13.291;MAF_USDA=7.647
NC_035094.1	16476240	.	T	C	.	.	MAF_USDA=2.459
NC_035094.1	16476287	.	A	T	.	.	MAF_INRAE=15.19;MAF_USDA=25.294
NC_035094.1	16476389	.	C	A	.	.	MAF_INRAE=13.291;MAF_USDA=11.176
NC_035094.1	16476395	.	T	C	.	.	MAF_INRAE=28.481;MAF_USDA=40.0
NC_035094.1	16476470	.	C	A	.	.	MAF_USDA=1.639
NC_035094.1	16476725	.	A	G	.	.	MAF_USDA=25.0
NC_035094.1	16476764	.	C	T	.	.	MAF_USDA=37.349
NC_035094.1	16476767	.	A	G	.	.	MAF_USDA=13.855
NC_035094.1	16476789	.	G	C	.	.	MAF_USDA=1.786
NC_035094.1	16476959	.	T	C	.	.	MAF_USDA=47.917
NC_035094.1	16476965	.	A	G	.	.	MAF_USDA=19.88
NC_035094.1	16477168	.	C	G	.	.	MAF_USDA=6.25
NC_035094.1	16477350	.	A	C	.	.	MAF_INRAE=33.544;MAF_USDA=38.824
NC_035094.1	16477390	.	A	T	.	.	MAF_INRAE=41.139;MAF_USDA=12.353
NC_035094.1	16477391	.	A	C	.	.	MAF_INRAE=37.5;MAF_USDA=11.765
NC_035094.1	16477478	.	C	A	.	.	MAF_USDA=10.417
NC_035094.1	16477512	.	T	C	.	.	MAF_USDA=3.279
NC_035094.1	16477540	.	A	C	.	.	MAF_USDA=7.377
NC_035094.1	16477541	.	G	A	.	.	MAF_USDA=7.377
NC_035094.1	16477568	.	A	T	.	.	MAF_INRAE=2.5
NC_035094.1	16477596	.	C	T	.	.	MAF_INRAE=5.833;MAF_USDA=7.059
NC_035094.1	16477597	.	A	G	.	.	MAF_USDA=2.459
NC_035094.1	16477605	.	A	G	.	.	MAF_INRAE=16.456;MAF_USDA=15.882
NC_035094.1	16477619	.	G	T	.	.	MAF_INRAE=20.886;MAF_USDA=4.706
NC_035094.1	16477623	.	T	C	.	.	MAF_INRAE=21.519;MAF_USDA=20.833
NC_035094.1	16477637	.	T	G	.	.	MAF_INRAE=31.646;MAF_USDA=37.5
NC_035094.1	16477643	.	C	T	.	.	MAF_INRAE=29.747;MAF_USDA=37.5
NC_035094.1	16477660	.	A	G	.	.	MAF_INRAE=29.114;MAF_USDA=47.917
NC_035094.1	16477665	.	A	G	.	.	MAF_INRAE=21.053;MAF_USDA=2.353
NC_035094.1	16477678	.	A	T	.	.	MAF_USDA=3.448
NC_035094.1	16477687	.	C	A	.	.	MAF_USDA=16.667
NC_035094.1	16477688	.	A	C	.	.	MAF_INRAE=46.667;MAF_USDA=35.882
NC_035094.1	16477712	.	A	G	.	.	MAF_INRAE=48.101;MAF_USDA=36.471
NC_035094.1	16477722	.	T	C	.	.	MAF_USDA=2.459
NC_035094.1	16477723	.	A	C	.	.	MAF_USDA=1.639
NC_035094.1	16477752	.	G	C	.	.	MAF_USDA=2.459
NC_035094.1	16477762	.	T	C	.	.	MAF_INRAE=21.053;MAF_USDA=5.294
NC_035094.1	16477766	.	A	G	.	.	MAF_INRAE=44.167;MAF_USDA=42.353
NC_035094.1	16477772	.	A	T	.	.	MAF_INRAE=19.62;MAF_USDA=46.471
NC_035094.1	16477776	.	A	T	.	.	MAF_INRAE=2.5;MAF_USDA=14.583
NC_035094.1	16477777	.	T	G	.	.	MAF_INRAE=25.833;MAF_USDA=20.0
NC_035094.1	16477787	.	A	T	.	.	MAF_USDA=2.459
NC_035094.1	16477790	.	C	A	.	.	MAF_USDA=4.098
NC_035094.1	16477815	.	C	G	.	.	MAF_INRAE=15.789;MAF_USDA=5.738
NC_035094.1	16477831	.	G	A	.	.	MAF_INRAE=18.354;MAF_USDA=24.118
NC_035094.1	16477832	.	G	T	.	.	MAF_INRAE=26.316;MAF_USDA=17.647
NC_035094.1	16477835	.	G	A	.	.	MAF_INRAE=15.19;MAF_USDA=5.738
NC_035094.1	16477836	.	A	T	.	.	MAF_INRAE=18.354;MAF_USDA=23.529
NC_035094.1	16477844	.	A	T	.	.	MAF_USDA=2.941
NC_035094.1	16477848	.	A	G	.	.	MAF_USDA=4.918
NC_035094.1	16477899	.	T	A	.	.	MAF_INRAE=10.759;MAF_USDA=12.353
NC_035094.1	16477901	.	C	A	.	.	MAF_INRAE=38.608;MAF_USDA=31.176
NC_035094.1	16477938	.	G	A	.	.	MAF_USDA=2.083
NC_035094.1	16478138	.	A	G	.	.	MAF_INRAE=5.263;MAF_USDA=37.647
NC_035094.1	16478347	.	T	C	.	.	MAF_INRAE=10.759;MAF_USDA=6.25
NC_035094.1	16478354	.	A	C	.	.	MAF_INRAE=8.333
NC_035094.1	16478360	.	T	C	.	.	MAF_INRAE=8.333
NC_035094.1	16478387	.	G	A	.	.	MAF_USDA=16.393
NC_035094.1	16478433	.	T	C	.	.	MAF_USDA=4.098
NC_035094.1	16478458	.	C	T	.	.	MAF_INRAE=10.833;MAF_USDA=2.459
NC_035094.1	16478504	.	G	A	.	.	MAF_USDA=2.459
NC_035094.1	16478511	.	A	C	.	.	MAF_USDA=2.459
NC_035094.1	16478520	.	T	G	.	.	MAF_INRAE=5.833;MAF_USDA=16.667
NC_035094.1	16478623	.	T	C	.	.	MAF_INRAE=29.114;MAF_USDA=29.167
NC_035094.1	16478726	.	G	C	.	.	MAF_INRAE=15.833
NC_035094.1	16478760	.	G	T	.	.	MAF_USDA=10.417
NC_035094.1	16478780	.	G	A	.	.	MAF_INRAE=10.833
NC_035094.1	16478822	.	A	G	.	.	MAF_INRAE=3.333;MAF_USDA=4.918
NC_035094.1	16478870	.	A	T	.	.	MAF_INRAE=28.333
NC_035094.1	16478874	.	C	T	.	.	MAF_INRAE=9.167;MAF_USDA=7.059
NC_035094.1	16478877	.	G	A	.	.	MAF_INRAE=4.167
NC_035094.1	16478908	.	C	T	.	.	MAF_INRAE=13.291
NC_035094.1	16478925	.	C	T	.	.	MAF_USDA=2.381
NC_035094.1	16479083	.	C	T	.	.	MAF_INRAE=9.167;MAF_USDA=3.279
NC_035094.1	16479167	.	T	A	.	.	MAF_INRAE=19.62;MAF_USDA=4.098
NC_035094.1	16479256	.	G	T	.	.	MAF_USDA=4.918
NC_035094.1	16479513	.	T	C	.	.	MAF_USDA=6.25
NC_035094.1	16479593	.	A	G	.	.	MAF_INRAE=13.291;MAF_USDA=11.176
NC_035094.1	16479730	.	C	T	.	.	MAF_USDA=1.639
NC_035094.1	16479889	.	G	C	.	.	MAF_USDA=8.824
NC_035094.1	16479906	.	G	A	.	.	MAF_INRAE=43.671;MAF_USDA=32.941
NC_035094.1	16480004	.	A	G	.	.	MAF_INRAE=5.263;MAF_USDA=4.918
NC_035094.1	16480020	.	G	A	.	.	MAF_INRAE=15.823;MAF_USDA=3.529
NC_035094.1	16480084	.	C	T	.	.	MAF_INRAE=6.667;MAF_USDA=2.459
NC_035094.1	16480172	.	T	A	.	.	MAF_INRAE=49.367;MAF_USDA=27.647
NC_035094.1	16480225	.	C	A	.	.	MAF_INRAE=49.367;MAF_USDA=26.471
NC_035094.1	16480248	.	G	T	.	.	MAF_USDA=1.639
NC_035094.1	16480255	.	G	T	.	.	MAF_INRAE=49.367;MAF_USDA=27.059
NC_035094.1	16480266	.	G	A	.	.	MAF_INRAE=43.671;MAF_USDA=42.941
NC_035094.1	16480287	.	A	C	.	.	MAF_INRAE=30.38;MAF_USDA=48.235
NC_035094.1	16480347	.	T	C	.	.	MAF_INRAE=20.253;MAF_USDA=25.882
NC_035094.1	16480399	.	T	G	.	.	MAF_INRAE=48.734;MAF_USDA=27.059
NC_035094.1	16480409	.	G	A	.	.	MAF_INRAE=48.734;MAF_USDA=27.059
NC_035094.1	16480425	.	G	A	.	.	MAF_USDA=1.667
NC_035094.1	16480468	.	G	A	.	.	MAF_USDA=6.557
NC_035094.1	16480482	.	C	A	.	.	MAF_USDA=4.118
NC_035094.1	16480572	.	G	A	.	.	MAF_INRAE=40.506;MAF_USDA=21.176
NC_035094.1	16480576	.	C	T	.	.	MAF_USDA=5.738
NC_035094.1	16480609	.	G	A	.	.	MAF_INRAE=35.443;MAF_USDA=17.059
NC_035094.1	16480624	.	G	C	.	.	MAF_INRAE=49.367;MAF_USDA=27.059
NC_035094.1	16480632	.	A	T	.	.	MAF_INRAE=10.127;MAF_USDA=48.235
NC_035094.1	16480651	.	T	G	.	.	MAF_INRAE=10.127;MAF_USDA=48.824
NC_035094.1	16480652	.	G	A	.	.	MAF_INRAE=9.167;MAF_USDA=4.098
NC_035094.1	16480657	.	C	A	.	.	MAF_INRAE=49.367;MAF_USDA=27.647
NC_035094.1	16480662	.	T	C	.	.	MAF_INRAE=33.544;MAF_USDA=12.353
NC_035094.1	16480936	.	G	T	.	.	MAF_INRAE=3.333;MAF_USDA=6.557
NC_035094.1	16480938	.	G	A	.	.	MAF_INRAE=33.544;MAF_USDA=14.706
NC_035094.1	16480939	.	G	T	.	.	MAF_INRAE=3.333;MAF_USDA=6.557
NC_035094.1	16480974	.	G	A	.	.	MAF_USDA=4.098
NC_035094.1	16481020	.	A	G	.	.	MAF_INRAE=22.152;MAF_USDA=28.235
NC_035094.1	16481107	.	A	G	.	.	MAF_USDA=1.639
NC_035094.1	16481111	.	A	G	.	.	MAF_INRAE=15.823;MAF_USDA=10.417
NC_035094.1	16481127	.	C	T	.	.	MAF_USDA=14.583
NC_035094.1	16481128	.	C	T	.	.	MAF_USDA=6.25
NC_035094.1	16481151	.	C	T	.	.	MAF_USDA=1.667
NC_035094.1	16481166	.	A	T	.	.	MAF_USDA=9.016
NC_035094.1	16481194	.	A	G	.	.	MAF_USDA=1.639
NC_035094.1	16481229	.	C	T	.	.	MAF_INRAE=29.114;MAF_USDA=23.529
NC_035094.1	16481322	.	C	T	.	.	MAF_INRAE=13.291;MAF_USDA=11.475
NC_035094.1	16481323	.	G	C	.	.	MAF_USDA=2.353
NC_035094.1	16481365	.	C	G	.	.	MAF_USDA=12.5
NC_035094.1	16481403	.	A	G	.	.	MAF_USDA=1.639
NC_035094.1	16481469	.	G	T	.	.	MAF_USDA=1.639
NC_035094.1	16481483	.	T	C	.	.	MAF_INRAE=31.579;MAF_USDA=30.588
NC_035094.1	16481511	.	G	T	.	.	MAF_INRAE=36.842;MAF_USDA=50.0
NC_035094.1	16481521	.	C	A	.	.	MAF_USDA=29.167
NC_035094.1	16481529	.	T	G	.	.	MAF_USDA=2.5
NC_035094.1	16481534	.	A	T	.	.	MAF_USDA=16.667
NC_035094.1	16481540	.	T	C	.	.	MAF_USDA=1.667
NC_035094.1	16481541	.	C	A	.	.	MAF_USDA=12.5
NC_035094.1	16481550	.	C	A	.	.	MAF_USDA=16.867
NC_035094.1	16481551	.	A	C	.	.	MAF_USDA=16.867
NC_035094.1	16481801	.	T	G	.	.	MAF_USDA=10.417
NC_035094.1	16481802	.	G	A	.	.	MAF_USDA=10.417
NC_035094.1	16481884	.	A	G	.	.	MAF_USDA=17.647
NC_035094.1	16481889	.	A	G	.	.	MAF_USDA=15.294
NC_035094.1	16481901	.	G	T	.	.	MAF_USDA=15.882
NC_035094.1	16481970	.	T	G	.	.	MAF_INRAE=17.089;MAF_USDA=32.143
NC_035094.1	16482042	.	A	C	.	.	MAF_INRAE=5.263;MAF_USDA=4.918
NC_035094.1	16482052	.	G	T	.	.	MAF_INRAE=13.291;MAF_USDA=7.377
NC_035094.1	16482127	.	T	G	.	.	MAF_USDA=1.639
NC_035094.1	16482133	.	C	T	.	.	MAF_USDA=10.417
NC_035094.1	16482147	.	C	T	.	.	MAF_INRAE=5.833;MAF_USDA=4.118
NC_035094.1	16482206	.	G	C	.	.	MAF_INRAE=15.823;MAF_USDA=22.941
NC_035094.1	16482302	.	A	G	.	.	MAF_INRAE=5.833;MAF_USDA=2.941
NC_035094.1	16482320	.	T	C	.	.	MAF_INRAE=15.823;MAF_USDA=18.033
NC_035094.1	16482338	.	A	G	.	.	MAF_INRAE=13.291;MAF_USDA=7.377
NC_035094.1	16482433	.	T	C	.	.	MAF_INRAE=17.089;MAF_USDA=39.412
NC_035094.1	16482437	.	T	A	.	.	MAF_INRAE=17.5;MAF_USDA=16.471
NC_035094.1	16482551	.	A	G	.	.	MAF_INRAE=13.291;MAF_USDA=7.377
NC_035094.1	16482611	.	G	C	.	.	MAF_USDA=11.475
NC_035094.1	16482612	.	G	A	.	.	MAF_INRAE=2.5;MAF_USDA=2.353
NC_035094.1	16482677	.	C	T	.	.	MAF_USDA=11.475
NC_035094.1	16482685	.	T	A	.	.	MAF_USDA=3.279
NC_035094.1	16482749	.	A	T	.	.	MAF_USDA=3.279
NC_035094.1	16482754	.	G	A	.	.	MAF_INRAE=13.291;MAF_USDA=7.377
NC_035094.1	16482801	.	T	G	.	.	MAF_USDA=1.639
NC_035094.1	16482839	.	T	C	.	.	MAF_INRAE=46.203;MAF_USDA=41.176
NC_035094.1	16482862	.	A	G	.	.	MAF_INRAE=46.203;MAF_USDA=44.118
NC_035094.1	16482889	.	C	G	.	.	MAF_INRAE=15.823;MAF_USDA=32.353
NC_035094.1	16482925	.	A	T	.	.	MAF_USDA=6.471
NC_035094.1	16482926	.	C	A	.	.	MAF_USDA=6.471
NC_035094.1	16482944	.	G	A	.	.	MAF_INRAE=17.5;MAF_USDA=17.059
NC_035094.1	16482966	.	C	T	.	.	MAF_INRAE=26.667
NC_035094.1	16483006	.	C	T	.	.	MAF_USDA=1.667
NC_035094.1	16483161	.	T	G	.	.	MAF_USDA=8.333
NC_035094.1	16483171	.	C	A	.	.	MAF_INRAE=40.506;MAF_USDA=11.905
NC_035094.1	16483179	.	T	G	.	.	MAF_INRAE=5.833;MAF_USDA=2.5
NC_035094.1	16483242	.	G	T	.	.	MAF_INRAE=2.5;MAF_USDA=6.25
NC_035094.1	16483368	.	G	C	.	.	MAF_INRAE=5.833;MAF_USDA=2.941
NC_035094.1	16483374	.	G	A	.	.	MAF_USDA=1.639
NC_035094.1	16483401	.	A	C	.	.	MAF_USDA=2.459
NC_035094.1	16483437	.	A	C	.	.	MAF_USDA=4.918
NC_035094.1	16483457	.	G	T	.	.	MAF_INRAE=15.789
NC_035094.1	16483464	.	C	A	.	.	MAF_INRAE=5.833;MAF_USDA=14.118
NC_035094.1	16483566	.	G	A	.	.	MAF_INRAE=39.241;MAF_USDA=12.941
NC_035094.1	16483583	.	C	A	.	.	MAF_INRAE=32.278;MAF_USDA=34.706
NC_035094.1	16483595	.	T	G	.	.	MAF_INRAE=16.456;MAF_USDA=42.941
NC_035094.1	16483602	.	C	T	.	.	MAF_USDA=1.639
NC_035094.1	16483605	.	T	C	.	.	MAF_USDA=13.115
NC_035094.1	16483662	.	G	T	.	.	MAF_INRAE=3.333;MAF_USDA=1.639
NC_035094.1	16483665	.	G	A	.	.	MAF_INRAE=28.481
NC_035094.1	16483682	.	G	T	.	.	MAF_USDA=1.639
NC_035094.1	16483706	.	A	T	.	.	MAF_USDA=1.639
NC_035094.1	16483730	.	C	T	.	.	MAF_INRAE=20.0;MAF_USDA=20.588
NC_035094.1	16483734	.	A	T	.	.	MAF_INRAE=6.667;MAF_USDA=6.471
NC_035094.1	16483752	.	G	A	.	.	MAF_INRAE=20.0;MAF_USDA=21.176
NC_035094.1	16483819	.	A	G	.	.	MAF_INRAE=21.053;MAF_USDA=39.412
NC_035094.1	16483847	.	C	T	.	.	MAF_INRAE=47.368;MAF_USDA=46.471
NC_035094.1	16483900	.	C	T	.	.	MAF_USDA=29.508
NC_035094.1	16483949	.	A	C	.	.	MAF_USDA=50.0
NC_035094.1	16483982	.	T	A	.	.	MAF_USDA=18.75
NC_035094.1	16484798	.	G	T	.	.	MAF_USDA=20.238
NC_035094.1	16484823	.	G	A	.	.	MAF_USDA=2.083
NC_035094.1	16484835	.	A	C	.	.	MAF_INRAE=36.842;MAF_USDA=35.714
NC_035094.1	16484864	.	C	G	.	.	MAF_INRAE=5.0;MAF_USDA=11.176
NC_035094.1	16484866	.	G	A	.	.	MAF_INRAE=36.842
NC_035094.1	16484944	.	T	A	.	.	MAF_INRAE=20.886;MAF_USDA=34.118
NC_035094.1	16484945	.	A	T	.	.	MAF_INRAE=13.291;MAF_USDA=7.377
NC_035094.1	16484952	.	G	A	.	.	MAF_INRAE=36.842
NC_035094.1	16484959	.	T	C	.	.	MAF_USDA=4.706
NC_035094.1	16485007	.	T	C	.	.	MAF_INRAE=47.468;MAF_USDA=13.529
NC_035094.1	16485043	.	T	C	.	.	MAF_INRAE=48.101;MAF_USDA=14.118
NC_035094.1	16485047	.	G	C	.	.	MAF_USDA=1.639
NC_035094.1	16485078	.	C	T	.	.	MAF_INRAE=47.468;MAF_USDA=14.118
NC_035094.1	16485111	.	G	A	.	.	MAF_USDA=5.882
NC_035094.1	16485118	.	C	T	.	.	MAF_USDA=2.459
NC_035094.1	16485127	.	T	C	.	.	MAF_INRAE=18.987;MAF_USDA=38.824
NC_035094.1	16485182	.	A	C	.	.	MAF_INRAE=20.0;MAF_USDA=25.882
NC_035094.1	16485256	.	C	T	.	.	MAF_USDA=4.918
NC_035094.1	16485314	.	A	C	.	.	MAF_USDA=13.934
NC_035094.1	16485406	.	A	G	.	.	MAF_INRAE=47.468;MAF_USDA=13.529
NC_035094.1	16485536	.	T	A	.	.	MAF_INRAE=13.333;MAF_USDA=24.706
NC_035094.1	16485608	.	G	A	.	.	MAF_INRAE=9.167;MAF_USDA=19.412
NC_035094.1	16485613	.	C	T	.	.	MAF_INRAE=24.684;MAF_USDA=45.294
NC_035094.1	16485642	.	G	T	.	.	MAF_INRAE=29.747;MAF_USDA=15.294
NC_035094.1	16485660	.	A	T	.	.	MAF_USDA=19.672
NC_035094.1	16485665	.	G	T	.	.	MAF_INRAE=47.468;MAF_USDA=14.706
NC_035094.1	16485790	.	T	A	.	.	MAF_INRAE=12.5;MAF_USDA=25.294
NC_035094.1	16485801	.	C	T	.	.	MAF_INRAE=13.333;MAF_USDA=25.294
NC_035094.1	16485836	.	T	C	.	.	MAF_INRAE=34.177;MAF_USDA=34.706
NC_035094.1	16485940	.	C	A	.	.	MAF_USDA=24.706
NC_035094.1	16485981	.	T	G	.	.	MAF_USDA=24.706
NC_035094.1	16485984	.	G	A	.	.	MAF_INRAE=13.333;MAF_USDA=25.882
NC_035094.1	16485990	.	T	C	.	.	MAF_INRAE=13.333;MAF_USDA=25.294
NC_035094.1	16485997	.	C	T	.	.	MAF_INRAE=25.833;MAF_USDA=45.882
NC_035094.1	16486051	.	C	A	.	.	MAF_INRAE=10.833;MAF_USDA=15.882
NC_035094.1	16486086	.	T	G	.	.	MAF_INRAE=13.333;MAF_USDA=41.667
NC_035094.1	16486093	.	A	G	.	.	MAF_INRAE=34.81;MAF_USDA=20.0
NC_035094.1	16486172	.	G	C	.	.	MAF_USDA=16.471
NC_035094.1	16486182	.	C	T	.	.	MAF_INRAE=24.051;MAF_USDA=40.588
NC_035094.1	16486209	.	C	A	.	.	MAF_INRAE=3.165;MAF_USDA=5.738
NC_035094.1	16486210	.	T	G	.	.	MAF_INRAE=2.5;MAF_USDA=5.738
NC_035094.1	16486214	.	C	A	.	.	MAF_INRAE=13.333;MAF_USDA=24.706
NC_035094.1	16486220	.	G	C	.	.	MAF_INRAE=13.333;MAF_USDA=25.294
NC_035094.1	16486255	.	C	T	.	.	MAF_INRAE=14.167;MAF_USDA=24.706
NC_035094.1	16486277	.	A	G	.	.	MAF_USDA=19.672
NC_035094.1	16486278	.	C	T	.	.	MAF_INRAE=39.167;MAF_USDA=20.0
NC_035094.1	16486283	.	A	C	.	.	MAF_USDA=2.353
NC_035094.1	16486327	.	G	A	.	.	MAF_INRAE=34.177;MAF_USDA=20.0
NC_035094.1	16486336	.	T	A	.	.	MAF_USDA=19.672
NC_035094.1	16486344	.	T	A	.	.	MAF_INRAE=3.333
NC_035094.1	16486345	.	G	T	.	.	MAF_INRAE=19.62;MAF_USDA=22.941
NC_035094.1	16486359	.	C	T	.	.	MAF_INRAE=13.333;MAF_USDA=25.882
NC_035094.1	16486365	.	T	A	.	.	MAF_USDA=4.098
NC_035094.1	16486367	.	T	C	.	.	MAF_USDA=4.098
NC_035094.1	16486383	.	A	C	.	.	MAF_INRAE=13.333;MAF_USDA=24.706
NC_035094.1	16486427	.	C	G	.	.	MAF_USDA=19.672
NC_035094.1	16486443	.	G	A	.	.	MAF_USDA=24.706
NC_035094.1	16486565	.	A	T	.	.	MAF_INRAE=1.667
NC_035094.1	16486675	.	A	C	.	.	MAF_INRAE=5.833;MAF_USDA=13.69
NC_035094.1	16486676	.	A	T	.	.	MAF_INRAE=5.833;MAF_USDA=14.458
NC_035094.1	16486700	.	T	C	.	.	MAF_INRAE=7.5;MAF_USDA=21.765
NC_035094.1	16486732	.	A	T	.	.	MAF_USDA=4.098
NC_035094.1	16486733	.	T	C	.	.	MAF_INRAE=24.684;MAF_USDA=44.118
NC_035094.1	16486801	.	T	A	.	.	MAF_INRAE=13.333;MAF_USDA=25.882
NC_035094.1	16486832	.	C	G	.	.	MAF_USDA=4.706
NC_035094.1	16486871	.	A	T	.	.	MAF_INRAE=13.333;MAF_USDA=25.294
NC_035094.1	16486873	.	A	C	.	.	MAF_INRAE=13.333;MAF_USDA=25.294
NC_035094.1	16486911	.	C	T	.	.	MAF_INRAE=13.333;MAF_USDA=25.294
NC_035094.1	16487016	.	C	A	.	.	MAF_INRAE=7.5;MAF_USDA=6.471
NC_035094.1	16487017	.	T	A	.	.	MAF_INRAE=13.333;MAF_USDA=24.706
NC_035094.1	16487056	.	C	T	.	.	MAF_INRAE=10.0;MAF_USDA=9.412
NC_035094.1	16487073	.	G	A	.	.	MAF_INRAE=13.333;MAF_USDA=21.176
NC_035094.1	16487114	.	T	C	.	.	MAF_INRAE=36.842
NC_035094.1	16487115	.	G	A	.	.	MAF_USDA=5.422
NC_035094.1	16487118	.	A	T	.	.	MAF_USDA=14.634
NC_035094.1	16487124	.	G	A	.	.	MAF_INRAE=13.333;MAF_USDA=20.0
NC_035094.1	16487197	.	G	T	.	.	MAF_INRAE=47.468;MAF_USDA=14.706
NC_035094.1	16487207	.	A	T	.	.	MAF_USDA=2.459
NC_035094.1	16487246	.	A	G	.	.	MAF_INRAE=13.333;MAF_USDA=25.294
NC_035094.1	16487250	.	A	T	.	.	MAF_INRAE=13.333;MAF_USDA=25.294
NC_035094.1	16487310	.	G	A	.	.	MAF_USDA=50.0
NC_035094.1	16487311	.	G	T	.	.	MAF_USDA=50.0
NC_035094.1	16487312	.	T	G	.	.	MAF_USDA=50.0
NC_035094.1	16487356	.	T	C	.	.	MAF_INRAE=2.5;MAF_USDA=6.471
NC_035094.1	16487387	.	A	G	.	.	MAF_USDA=1.639
NC_035094.1	16487389	.	T	A	.	.	MAF_INRAE=13.333;MAF_USDA=25.294
NC_035094.1	16487390	.	C	A	.	.	MAF_INRAE=13.333;MAF_USDA=24.706
NC_035094.1	16487442	.	C	T	.	.	MAF_INRAE=36.842
NC_035094.1	16487569	.	T	C	.	.	MAF_USDA=13.529
NC_035094.1	16487570	.	G	A	.	.	MAF_USDA=13.529
NC_035094.1	16487571	.	C	A	.	.	MAF_USDA=13.529
NC_035094.1	16487586	.	G	A	.	.	MAF_INRAE=23.418;MAF_USDA=40.588
NC_035094.1	16487646	.	A	G	.	.	MAF_INRAE=13.333;MAF_USDA=24.118
NC_035094.1	16487708	.	C	A	.	.	MAF_USDA=5.738
NC_035094.1	16487725	.	A	G	.	.	MAF_USDA=4.167
NC_035094.1	16487729	.	A	G	.	.	MAF_INRAE=48.101;MAF_USDA=14.118
NC_035094.1	16487747	.	AGGACACAACT	AGGACACAACA	.	.	MAF_USDA=41.667
NC_035094.1	16487794	.	A	C	.	.	MAF_INRAE=13.333;MAF_USDA=41.667
NC_035094.1	16487828	.	T	C	.	.	MAF_INRAE=13.291;MAF_USDA=28.689
NC_035094.1	16487833	.	A	C	.	.	MAF_INRAE=47.468;MAF_USDA=14.118
NC_035094.1	16487835	.	A	G	.	.	MAF_INRAE=13.333;MAF_USDA=24.706
NC_035094.1	16487890	.	C	A	.	.	MAF_INRAE=26.582;MAF_USDA=41.667
NC_035094.1	16487915	.	C	A	.	.	MAF_USDA=4.098
NC_035094.1	16487920	.	C	T	.	.	MAF_USDA=14.583
NC_035094.1	16487921	.	A	C	.	.	MAF_USDA=12.5
NC_035094.1	16487942	.	A	G	.	.	MAF_USDA=25.595
NC_035094.1	16487954	.	C	T	.	.	MAF_USDA=47.826
NC_035094.1	16487957	.	A	C	.	.	MAF_USDA=47.826
NC_035094.1	16488027	.	T	A	.	.	MAF_USDA=40.909
NC_035094.1	16488124	.	C	T	.	.	MAF_USDA=3.279
NC_035094.1	16488140	.	T	C	.	.	MAF_INRAE=36.842;MAF_USDA=18.75
NC_035094.1	16488257	.	C	A	.	.	MAF_INRAE=13.291;MAF_USDA=29.508
NC_035094.1	16488331	.	G	C	.	.	MAF_USDA=12.353
NC_035094.1	16488388	.	T	C	.	.	MAF_USDA=39.583
NC_035094.1	16488435	.	A	G	.	.	MAF_INRAE=36.842;MAF_USDA=18.75
NC_035094.1	16488480	.	C	A	.	.	MAF_INRAE=21.053;MAF_USDA=41.176
NC_035094.1	16488503	.	C	A	.	.	MAF_USDA=16.471
NC_035094.1	16488504	.	C	T	.	.	MAF_USDA=5.294
NC_035094.1	16488565	.	G	A	.	.	MAF_USDA=16.667
NC_035094.1	16488570	.	T	C	.	.	MAF_USDA=45.833
NC_035094.1	16488595	.	C	T	.	.	MAF_USDA=45.833
NC_035094.1	16488608	.	G	A	.	.	MAF_USDA=39.583
NC_035094.1	16488833	.	G	A	.	.	MAF_USDA=4.098
NC_035094.1	16488837	.	G	A	.	.	MAF_USDA=3.279
NC_035094.1	16488843	.	C	T	.	.	MAF_USDA=20.492
NC_035094.1	16488868	.	C	A	.	.	MAF_USDA=27.059
NC_035094.1	16488869	.	C	A	.	.	MAF_USDA=28.571
NC_035094.1	16488885	.	T	A	.	.	MAF_INRAE=5.263;MAF_USDA=4.098
NC_035094.1	16488921	.	T	G	.	.	MAF_USDA=8.333
NC_035094.1	16488927	.	A	T	.	.	MAF_USDA=20.833
NC_035094.1	16488958	.	T	A	.	.	MAF_INRAE=36.842;MAF_USDA=12.941
NC_035094.1	16488962	.	C	A	.	.	MAF_USDA=1.639
NC_035094.1	16489001	.	C	A	.	.	MAF_INRAE=15.789;MAF_USDA=26.471
NC_035094.1	16489007	.	G	T	.	.	MAF_USDA=8.333
NC_035094.1	16489170	.	A	T	.	.	MAF_INRAE=25.833;MAF_USDA=33.333
NC_035094.1	16489214	.	T	G	.	.	MAF_INRAE=23.418;MAF_USDA=26.471
NC_035094.1	16489215	.	C	A	.	.	MAF_USDA=35.417
NC_035094.1	16489259	.	C	T	.	.	MAF_USDA=3.279
NC_035094.1	16489260	.	C	T	.	.	MAF_USDA=5.294
NC_035094.1	16489268	.	T	A	.	.	MAF_INRAE=13.291;MAF_USDA=7.377
NC_035094.1	16489352	.	G	A	.	.	MAF_INRAE=16.456;MAF_USDA=10.417
NC_035094.1	16489374	.	A	C	.	.	MAF_USDA=4.918
NC_035094.1	16489456	.	T	A	.	.	MAF_INRAE=47.468;MAF_USDA=13.529
NC_035094.1	16489470	.	G	A	.	.	MAF_INRAE=15.789;MAF_USDA=6.557
NC_035094.1	16489484	.	C	T	.	.	MAF_INRAE=36.842;MAF_USDA=18.75
NC_035094.1	16489510	.	G	A	.	.	MAF_USDA=5.294
NC_035094.1	16489516	.	G	C	.	.	MAF_INRAE=26.582;MAF_USDA=37.059
NC_035094.1	16489519	.	A	G	.	.	MAF_INRAE=2.5;MAF_USDA=5.738
NC_035094.1	16489579	.	C	A	.	.	MAF_USDA=1.639
NC_035094.1	16489635	.	C	T	.	.	MAF_USDA=3.279
NC_035094.1	16489658	.	C	T	.	.	MAF_INRAE=15.19;MAF_USDA=22.353
NC_035094.1	16489683	.	C	G	.	.	MAF_USDA=1.639
NC_035094.1	16489730	.	T	C	.	.	MAF_INRAE=15.19;MAF_USDA=21.176
NC_035094.1	16489737	.	C	A	.	.	MAF_INRAE=18.987;MAF_USDA=4.098
NC_035094.1	16489819	.	C	T	.	.	MAF_INRAE=27.215;MAF_USDA=48.235
NC_035094.1	16489847	.	T	A	.	.	MAF_INRAE=2.5
NC_035094.1	16489862	.	G	A	.	.	MAF_INRAE=31.013;MAF_USDA=48.235
NC_035094.1	16489869	.	T	A	.	.	MAF_USDA=1.639
NC_035094.1	16489875	.	C	T	.	.	MAF_USDA=1.639
NC_035094.1	16489980	.	A	G	.	.	MAF_USDA=1.639
NC_035094.1	16490063	.	A	G	.	.	MAF_INRAE=14.167;MAF_USDA=35.417
NC_035094.1	16490070	.	G	T	.	.	MAF_USDA=2.459
NC_035094.1	16490156	.	A	G	.	.	MAF_INRAE=42.405;MAF_USDA=24.706
NC_035094.1	16490203	.	A	T	.	.	MAF_INRAE=2.5
NC_035094.1	16490229	.	G	A	.	.	MAF_USDA=4.118
NC_035094.1	16490248	.	A	C	.	.	MAF_USDA=7.377
NC_035094.1	16490265	.	A	G	.	.	MAF_USDA=3.333
NC_035094.1	16490302	.	T	C	.	.	MAF_INRAE=6.667;MAF_USDA=15.882
NC_035094.1	16490310	.	C	G	.	.	MAF_USDA=11.475
NC_035094.1	16490326	.	C	A	.	.	MAF_INRAE=5.833;MAF_USDA=7.377
NC_035094.1	16490427	.	A	T	.	.	MAF_USDA=1.639
NC_035094.1	16490430	.	A	T	.	.	MAF_USDA=1.639
NC_035094.1	16490496	.	T	G	.	.	MAF_INRAE=3.333;MAF_USDA=39.412
NC_035094.1	16490588	.	C	A	.	.	MAF_INRAE=42.105
NC_035094.1	16490591	.	T	C	.	.	MAF_INRAE=49.167;MAF_USDA=31.176
NC_035094.1	16490624	.	GTCACTA	GTCACTG	.	.	MAF_USDA=16.667
NC_035094.1	16490630	.	A	G	.	.	MAF_INRAE=25.316
NC_035094.1	16490642	.	A	C	.	.	MAF_INRAE=20.886;MAF_USDA=24.118
NC_035094.1	16490648	.	C	T	.	.	MAF_INRAE=20.886;MAF_USDA=24.118
NC_035094.1	16490749	.	A	C	.	.	MAF_INRAE=46.203;MAF_USDA=49.405
NC_035094.1	16490758	.	T	C	.	.	MAF_INRAE=42.105;MAF_USDA=47.59
NC_035094.1	16490805	.	T	G	.	.	MAF_USDA=41.667
NC_035094.1	16490827	.	G	A	.	.	MAF_USDA=45.652
NC_035094.1	16491426	.	T	G	.	.	MAF_USDA=39.583
NC_035094.1	16491448	.	G	A	.	.	MAF_USDA=45.833
NC_035094.1	16491453	.	A	G	.	.	MAF_USDA=36.957
NC_035094.1	16491691	.	A	C	.	.	MAF_USDA=6.471
NC_035094.1	16491705	.	C	T	.	.	MAF_INRAE=42.105;MAF_USDA=42.941
NC_035094.1	16491834	.	A	G	.	.	MAF_INRAE=5.833;MAF_USDA=3.529
NC_035094.1	16491858	.	C	G	.	.	MAF_INRAE=6.962;MAF_USDA=2.941
NC_035094.1	16491871	.	G	A	.	.	MAF_USDA=1.639
NC_035094.1	16491895	.	C	A	.	.	MAF_USDA=7.377
NC_035094.1	16491988	.	G	A	.	.	MAF_INRAE=48.734;MAF_USDA=49.412
NC_035094.1	16491994	.	A	C	.	.	MAF_INRAE=48.734;MAF_USDA=49.412
NC_035094.1	16492017	.	G	A	.	.	MAF_USDA=5.882
NC_035094.1	16492029	.	A	G	.	.	MAF_INRAE=48.734;MAF_USDA=48.824
NC_035094.1	16492072	.	A	G	.	.	MAF_INRAE=6.962;MAF_USDA=2.941
NC_035094.1	16492083	.	C	A	.	.	MAF_INRAE=3.333;MAF_USDA=1.639
NC_035094.1	16492091	.	A	T	.	.	MAF_USDA=45.833
NC_035094.1	16492092	.	A	G	.	.	MAF_INRAE=49.167;MAF_USDA=48.824
NC_035094.1	16492139	.	C	T	.	.	MAF_INRAE=49.367;MAF_USDA=48.235
NC_035094.1	16492184	.	T	C	.	.	MAF_INRAE=6.962;MAF_USDA=2.353
NC_035094.1	16492309	.	A	G	.	.	MAF_INRAE=49.367;MAF_USDA=47.647
NC_035094.1	16492328	.	A	C	.	.	MAF_INRAE=49.367;MAF_USDA=48.235
NC_035094.1	16492443	.	T	C	.	.	MAF_INRAE=8.228;MAF_USDA=8.824
NC_035094.1	16492449	.	G	A	.	.	MAF_INRAE=2.5;MAF_USDA=5.882
NC_035094.1	16492450	.	G	A	.	.	MAF_INRAE=26.582;MAF_USDA=16.471
NC_035094.1	16492536	.	A	T	.	.	MAF_INRAE=43.671;MAF_USDA=44.706
NC_035094.1	16492545	.	A	G	.	.	MAF_USDA=1.639
NC_035094.1	16492613	.	C	G	.	.	MAF_USDA=5.294
NC_035094.1	16492632	.	T	C	.	.	MAF_INRAE=43.038;MAF_USDA=42.941
NC_035094.1	16492711	.	A	G	.	.	MAF_INRAE=44.304;MAF_USDA=44.706
NC_035094.1	16492721	.	C	G	.	.	MAF_USDA=1.765
NC_035094.1	16492726	.	C	T	.	.	MAF_USDA=5.294
NC_035094.1	16492767	.	C	T	.	.	MAF_INRAE=44.937;MAF_USDA=45.294
NC_035094.1	16492849	.	A	G	.	.	MAF_INRAE=43.671;MAF_USDA=46.471
NC_035094.1	16492961	.	C	A	.	.	MAF_INRAE=44.304;MAF_USDA=42.353
NC_035094.1	16492988	.	G	A	.	.	MAF_INRAE=15.0;MAF_USDA=35.882
NC_035094.1	16493003	.	C	G	.	.	MAF_USDA=5.294
NC_035094.1	16493004	.	T	C	.	.	MAF_USDA=5.294
NC_035094.1	16493030	.	T	G	.	.	MAF_INRAE=3.333;MAF_USDA=1.639
NC_035094.1	16493032	.	T	A	.	.	MAF_USDA=4.098
NC_035094.1	16493068	.	G	C	.	.	MAF_INRAE=8.861;MAF_USDA=14.706
NC_035094.1	16493084	.	G	T	.	.	MAF_INRAE=43.038;MAF_USDA=44.048
NC_035094.1	16493103	.	C	T	.	.	MAF_USDA=6.25
NC_035094.1	16493104	.	C	T	.	.	MAF_USDA=6.25
NC_035094.1	16493134	.	C	A	.	.	MAF_INRAE=6.962;MAF_USDA=2.976
NC_035094.1	16493182	.	G	C	.	.	MAF_INRAE=43.333;MAF_USDA=42.941
NC_035094.1	16493195	.	G	A	.	.	MAF_INRAE=15.823;MAF_USDA=10.417
NC_035094.1	16493231	.	C	T	.	.	MAF_USDA=32.941
NC_035094.1	16493242	.	T	A	.	.	MAF_USDA=3.279
NC_035094.1	16493243	.	C	T	.	.	MAF_USDA=3.279
NC_035094.1	16493312	.	C	G	.	.	MAF_USDA=6.25
NC_035094.1	16493354	.	C	A	.	.	MAF_USDA=42.073
NC_035094.1	16493357	.	C	T	.	.	MAF_USDA=42.073
NC_035094.1	16493386	.	T	A	.	.	MAF_USDA=35.417
NC_035094.1	16493995	.	C	T	.	.	MAF_USDA=4.217
NC_035094.1	16494019	.	G	A	.	.	MAF_USDA=17.857
NC_035094.1	16494033	.	C	T	.	.	MAF_INRAE=3.333;MAF_USDA=1.765
NC_035094.1	16494089	.	G	A	.	.	MAF_INRAE=5.833;MAF_USDA=3.529
NC_035094.1	16494149	.	A	G	.	.	MAF_USDA=4.118
NC_035094.1	16494164	.	G	A	.	.	MAF_USDA=8.333
NC_035094.1	16494316	.	A	C	.	.	MAF_INRAE=34.81;MAF_USDA=32.353
NC_035094.1	16494399	.	G	A	.	.	MAF_USDA=2.459
NC_035094.1	16494404	.	G	A	.	.	MAF_USDA=1.639
NC_035094.1	16494414	.	C	T	.	.	MAF_INRAE=44.304;MAF_USDA=41.667
NC_035094.1	16494434	.	C	T	.	.	MAF_INRAE=22.785;MAF_USDA=10.656
NC_035094.1	16494436	.	C	T	.	.	MAF_INRAE=42.405;MAF_USDA=20.588
NC_035094.1	16494455	.	A	T	.	.	MAF_INRAE=3.333
NC_035094.1	16494470	.	G	A	.	.	MAF_INRAE=3.333;MAF_USDA=2.459
NC_035094.1	16494489	.	G	T	.	.	MAF_INRAE=44.304;MAF_USDA=40.588
NC_035094.1	16494491	.	G	A	.	.	MAF_INRAE=45.0;MAF_USDA=40.588
NC_035094.1	16494501	.	T	C	.	.	MAF_INRAE=44.304;MAF_USDA=39.412
NC_035094.1	16494527	.	A	C	.	.	MAF_INRAE=25.949;MAF_USDA=19.412
NC_035094.1	16494555	.	C	T	.	.	MAF_INRAE=6.667;MAF_USDA=2.459
NC_035094.1	16494610	.	G	A	.	.	MAF_INRAE=29.747;MAF_USDA=32.941
NC_035094.1	16494611	.	C	T	.	.	MAF_INRAE=2.5;MAF_USDA=4.918
NC_035094.1	16494644	.	A	T	.	.	MAF_USDA=39.583
NC_035094.1	16494661	.	C	A,T	.	.	MAF_INRAE=42.105;MAF_USDA=40.0
NC_035094.1	16494663	.	G	A	.	.	MAF_USDA=41.667
NC_035094.1	16494665	.	C	G	.	.	MAF_USDA=43.75
NC_035094.1	16494670	.	C	T	.	.	MAF_USDA=37.647
NC_035094.1	16494698	.	G	T	.	.	MAF_INRAE=2.5;MAF_USDA=1.639
NC_035094.1	16494769	.	G	A	.	.	MAF_INRAE=3.333;MAF_USDA=10.656
NC_035094.1	16494807	.	G	A	.	.	MAF_INRAE=49.367;MAF_USDA=30.588
NC_035094.1	16494993	.	C	A	.	.	MAF_INRAE=22.785;MAF_USDA=11.475
NC_035094.1	16495043	.	G	A	.	.	MAF_INRAE=37.975;MAF_USDA=47.647
NC_035094.1	16495129	.	C	G	.	.	MAF_USDA=4.098
NC_035094.1	16495149	.	C	T	.	.	MAF_INRAE=41.772;MAF_USDA=27.059
NC_035094.1	16495150	.	A	G	.	.	MAF_INRAE=35.0;MAF_USDA=47.647
NC_035094.1	16495264	.	G	A	.	.	MAF_INRAE=34.81;MAF_USDA=33.529
NC_035094.1	16495290	.	T	C	.	.	MAF_INRAE=6.667;MAF_USDA=7.647
NC_035094.1	16495299	.	C	T	.	.	MAF_USDA=1.639
NC_035094.1	16495326	.	G	A	.	.	MAF_INRAE=22.785;MAF_USDA=11.765
NC_035094.1	16495363	.	C	A	.	.	MAF_INRAE=2.5;MAF_USDA=4.918
NC_035094.1	16495465	.	C	T	.	.	MAF_USDA=41.566
NC_035094.1	16495468	.	TCTGTAC	TCTGTAA	.	.	MAF_USDA=47.917
NC_035094.1	16495482	.	A	T	.	.	MAF_USDA=1.639
NC_035094.1	16495520	.	C	G	.	.	MAF_USDA=43.529
NC_035094.1	16495588	.	T	C	.	.	MAF_INRAE=37.342;MAF_USDA=32.941
NC_035094.1	16495694	.	T	C	.	.	MAF_INRAE=26.582;MAF_USDA=31.765
NC_035094.1	16495746	.	G	A	.	.	MAF_USDA=1.639
NC_035094.1	16495785	.	A	G	.	.	MAF_USDA=1.765
NC_035094.1	16495815	.	A	T	.	.	MAF_INRAE=8.861;MAF_USDA=5.882
NC_035094.1	16495818	.	T	C	.	.	MAF_INRAE=5.0;MAF_USDA=5.882
NC_035094.1	16495902	.	A	C	.	.	MAF_INRAE=6.962;MAF_USDA=2.353
NC_035094.1	16495950	.	G	A	.	.	MAF_USDA=6.25
NC_035094.1	16495973	.	G	A	.	.	MAF_INRAE=7.5
NC_035094.1	16495993	.	T	C	.	.	MAF_USDA=3.333
NC_035094.1	16496009	.	G	A	.	.	MAF_INRAE=37.342;MAF_USDA=25.0
NC_035094.1	16496019	.	A	C	.	.	MAF_INRAE=39.873;MAF_USDA=43.75
NC_035094.1	16496068	.	T	C	.	.	MAF_USDA=15.882
NC_035094.1	16496109	.	G	A	.	.	MAF_INRAE=37.975;MAF_USDA=30.0
NC_035094.1	16496166	.	C	T	.	.	MAF_INRAE=39.873;MAF_USDA=36.471
NC_035094.1	16496170	.	C	G	.	.	MAF_INRAE=22.785;MAF_USDA=15.294
NC_035094.1	16496194	.	A	T	.	.	MAF_USDA=4.918
NC_035094.1	16496222	.	C	A	.	.	MAF_INRAE=2.5;MAF_USDA=1.639
NC_035094.1	16496225	.	G	C	.	.	MAF_USDA=3.529
NC_035094.1	16496231	.	C	T	.	.	MAF_USDA=1.639
NC_035094.1	16496232	.	GTCGAGATAAAAGCT	GTCGAGATAAAAGCG	.	.	MAF_USDA=45.833
NC_035094.1	16496253	.	C	A	.	.	MAF_INRAE=37.342;MAF_USDA=47.059
NC_035094.1	16496299	.	C	T	.	.	MAF_USDA=6.25
NC_035094.1	16496324	.	C	A	.	.	MAF_INRAE=6.962;MAF_USDA=2.439
NC_035094.1	16496465	.	G	A	.	.	MAF_INRAE=6.962;MAF_USDA=2.941
NC_035094.1	16496566	.	A	T	.	.	MAF_INRAE=22.785;MAF_USDA=12.941
NC_035094.1	16496590	.	G	T	.	.	MAF_INRAE=22.785;MAF_USDA=15.882
NC_035094.1	16496600	.	T	G	.	.	MAF_USDA=10.417
NC_035094.1	16496650	.	G	A	.	.	MAF_INRAE=16.456;MAF_USDA=3.529
NC_035094.1	16496666	.	A	G	.	.	MAF_INRAE=31.579;MAF_USDA=21.176
NC_035094.1	16496675	.	C	T	.	.	MAF_USDA=21.176
NC_035094.1	16496743	.	G	C	.	.	MAF_INRAE=20.0;MAF_USDA=6.25
NC_035094.1	16496774	.	A	T	.	.	MAF_INRAE=32.278;MAF_USDA=34.118
NC_035094.1	16496791	.	C	T	.	.	MAF_INRAE=45.57;MAF_USDA=48.824
NC_035094.1	16496809	.	A	G	.	.	MAF_INRAE=29.747
NC_035094.1	16496812	.	G	A	.	.	MAF_INRAE=9.167;MAF_USDA=9.412
NC_035094.1	16496838	.	T	A	.	.	MAF_INRAE=2.5;MAF_USDA=2.459
NC_035094.1	16496873	.	T	C	.	.	MAF_INRAE=20.886;MAF_USDA=13.095
NC_035094.1	16496877	.	T	C	.	.	MAF_INRAE=18.987;MAF_USDA=26.786
NC_035094.1	16496893	.	G	A	.	.	MAF_USDA=7.5
NC_035094.1	16496895	.	G	T	.	.	MAF_USDA=1.667
NC_035094.1	16497005	.	C	T	.	.	MAF_INRAE=24.684;MAF_USDA=32.941
NC_035094.1	16497020	.	C	A	.	.	MAF_USDA=5.882
NC_035094.1	16497031	.	T	A	.	.	MAF_INRAE=19.62;MAF_USDA=1.639
NC_035094.1	16497032	.	A	T	.	.	MAF_INRAE=17.5;MAF_USDA=1.639
NC_035094.1	16497034	.	A	T	.	.	MAF_INRAE=23.418;MAF_USDA=15.294
NC_035094.1	16497112	.	G	T	.	.	MAF_USDA=6.557
NC_035094.1	16497160	.	T	A	.	.	MAF_INRAE=13.924;MAF_USDA=15.294
NC_035094.1	16497169	.	G	T	.	.	MAF_USDA=2.083
NC_035094.1	16497174	.	T	A	.	.	MAF_INRAE=3.333;MAF_USDA=12.353
NC_035094.1	16497332	.	G	C	.	.	MAF_USDA=1.639
NC_035094.1	16497385	.	T	C	.	.	MAF_USDA=1.639
NC_035094.1	16497439	.	A	T	.	.	MAF_INRAE=37.975;MAF_USDA=18.235
NC_035094.1	16497443	.	A	G	.	.	MAF_INRAE=41.667;MAF_USDA=20.833
NC_035094.1	16497573	.	A	G	.	.	MAF_USDA=2.459
NC_035094.1	16497663	.	G	T	.	.	MAF_USDA=2.083
NC_035094.1	16497675	.	G	A	.	.	MAF_USDA=3.529
NC_035094.1	16497734	.	T	A	.	.	MAF_INRAE=6.667;MAF_USDA=10.588
NC_035094.1	16497820	.	T	A	.	.	MAF_USDA=2.459
NC_035094.1	16497841	.	T	C	.	.	MAF_USDA=1.639
NC_035094.1	16497868	.	G	T	.	.	MAF_INRAE=6.667;MAF_USDA=9.412
NC_035094.1	16497995	.	G	A	.	.	MAF_INRAE=6.667;MAF_USDA=14.706
NC_035094.1	16497998	.	C	A	.	.	MAF_INRAE=28.481;MAF_USDA=28.824
NC_035094.1	16498047	.	A	G	.	.	MAF_USDA=2.459
NC_035094.1	16498053	.	A	G	.	.	MAF_USDA=1.639
NC_035094.1	16498134	.	C	A	.	.	MAF_INRAE=18.987;MAF_USDA=18.824
NC_035094.1	16498232	.	A	T	.	.	MAF_USDA=1.639
NC_035094.1	16498258	.	G	T	.	.	MAF_INRAE=28.481;MAF_USDA=16.393
NC_035094.1	16498327	.	G	A	.	.	MAF_USDA=1.639
NC_035094.1	16498364	.	C	A	.	.	MAF_INRAE=47.468;MAF_USDA=22.941
NC_035094.1	16498401	.	G	C	.	.	MAF_INRAE=5.263;MAF_USDA=4.098
NC_035094.1	16498410	.	C	T	.	.	MAF_INRAE=6.667
NC_035094.1	16498415	.	T	A	.	.	MAF_INRAE=26.582
NC_035094.1	16498459	.	A	T	.	.	MAF_USDA=1.639
NC_035094.1	16498464	.	C	A	.	.	MAF_INRAE=38.608;MAF_USDA=19.412
NC_035094.1	16498582	.	G	A	.	.	MAF_USDA=6.25
NC_035094.1	16498648	.	T	C	.	.	MAF_INRAE=45.833;MAF_USDA=19.048
NC_035094.1	16498649	.	A	C	.	.	MAF_INRAE=45.833;MAF_USDA=19.048
NC_035094.1	16498657	.	G	A	.	.	MAF_INRAE=20.886;MAF_USDA=1.639
NC_035094.1	16498663	.	T	C	.	.	MAF_USDA=21.311
NC_035094.1	16498678	.	T	G	.	.	MAF_USDA=4.098
NC_035094.1	16498683	.	C	T	.	.	MAF_USDA=1.639
NC_035094.1	16498715	.	C	T	.	.	MAF_INRAE=48.734;MAF_USDA=21.176
NC_035094.1	16498753	.	T	C	.	.	MAF_INRAE=47.468;MAF_USDA=18.235
NC_035094.1	16498871	.	A	G	.	.	MAF_INRAE=37.975;MAF_USDA=20.833
NC_035094.1	16498920	.	C	T	.	.	MAF_USDA=10.417
NC_035094.1	16498929	.	C	T	.	.	MAF_USDA=20.833
NC_035094.1	16498966	.	G	A	.	.	MAF_USDA=2.459
NC_035094.1	16499083	.	G	A	.	.	MAF_INRAE=10.759;MAF_USDA=41.176
NC_035094.1	16499089	.	G	A	.	.	MAF_INRAE=36.709;MAF_USDA=14.706
NC_035094.1	16499159	.	G	A	.	.	MAF_USDA=1.639
NC_035094.1	16499193	.	C	T	.	.	MAF_USDA=1.639
NC_035094.1	16499305	.	C	G	.	.	MAF_USDA=2.459
NC_035094.1	16499317	.	A	G	.	.	MAF_INRAE=5.063;MAF_USDA=25.294
NC_035094.1	16499379	.	A	C	.	.	MAF_INRAE=9.494;MAF_USDA=22.024
NC_035094.1	16499393	.	A	C	.	.	MAF_USDA=6.557
NC_035094.1	16499394	.	G	A	.	.	MAF_USDA=3.279
NC_035094.1	16499400	.	C	T	.	.	MAF_USDA=11.176
NC_035094.1	16499418	.	T	C	.	.	MAF_INRAE=5.833;MAF_USDA=25.0
NC_035094.1	16499423	.	T	C	.	.	MAF_USDA=2.083
NC_035094.1	16499441	.	A	C	.	.	MAF_INRAE=33.544;MAF_USDA=10.0
NC_035094.1	16499444	.	A	C	.	.	MAF_INRAE=27.5;MAF_USDA=9.412
NC_035094.1	16499446	.	A	G	.	.	MAF_INRAE=34.167;MAF_USDA=20.588
NC_035094.1	16499453	.	G	T	.	.	MAF_USDA=4.918
NC_035094.1	16499457	.	C	G	.	.	MAF_USDA=11.765
NC_035094.1	16499461	.	A	G	.	.	MAF_USDA=12.353
NC_035094.1	16499480	.	C	T	.	.	MAF_INRAE=3.333;MAF_USDA=3.279
NC_035094.1	16499490	.	G	C	.	.	MAF_INRAE=3.333;MAF_USDA=1.639
NC_035094.1	16499517	.	A	G	.	.	MAF_INRAE=3.797;MAF_USDA=22.353
NC_035094.1	16499536	.	T	C	.	.	MAF_USDA=7.647
NC_035094.1	16499540	.	C	T	.	.	MAF_INRAE=43.038;MAF_USDA=6.471
NC_035094.1	16499542	.	T	C	.	.	MAF_INRAE=6.329;MAF_USDA=21.765
NC_035094.1	16499550	.	A	G	.	.	MAF_USDA=6.471
NC_035094.1	16499589	.	G	A	.	.	MAF_USDA=1.639
NC_035094.1	16499592	.	G	A	.	.	MAF_INRAE=21.053;MAF_USDA=26.471
NC_035094.1	16499600	.	A	G	.	.	MAF_INRAE=21.053;MAF_USDA=25.595
NC_035094.1	16499618	.	G	T	.	.	MAF_USDA=7.059
NC_035094.1	16499626	.	G	C	.	.	MAF_INRAE=47.368;MAF_USDA=27.647
NC_035094.1	16499664	.	GCTG	GCTT	.	.	MAF_USDA=33.333
NC_035094.1	16499669	.	C	T	.	.	MAF_USDA=29.167
NC_035094.1	16499675	.	G	C	.	.	MAF_INRAE=21.053;MAF_USDA=38.824
NC_035094.1	16499682	.	T	C	.	.	MAF_INRAE=26.316;MAF_USDA=43.529
NC_035094.1	16499716	.	A	C	.	.	MAF_INRAE=21.053;MAF_USDA=24.706
NC_035094.1	16499726	.	G	A	.	.	MAF_INRAE=17.089
NC_035094.1	16499746	.	C	G	.	.	MAF_USDA=2.459
NC_035094.1	16499755	.	A	T	.	.	MAF_USDA=7.377
NC_035094.1	16499762	.	T	G	.	.	MAF_USDA=10.0
NC_035094.1	16499784	.	A	T	.	.	MAF_INRAE=17.089;MAF_USDA=43.529
NC_035094.1	16499806	.	A	C	.	.	MAF_INRAE=17.089;MAF_USDA=34.118
NC_035094.1	16499808	.	G	C	.	.	MAF_INRAE=18.987;MAF_USDA=5.294
NC_035094.1	16499817	.	C	T	.	.	MAF_INRAE=11.392;MAF_USDA=15.882
NC_035094.1	16499849	.	C	T	.	.	MAF_INRAE=17.722;MAF_USDA=43.75
NC_035094.1	16499860	.	C	T	.	.	MAF_INRAE=5.263;MAF_USDA=5.0
NC_035094.1	16499864	.	G	T	.	.	MAF_INRAE=17.089;MAF_USDA=43.976
NC_035094.1	16499868	.	C	T	.	.	MAF_INRAE=15.0;MAF_USDA=40.476
NC_035094.1	16499890	.	C	A	.	.	MAF_USDA=39.583
NC_035094.1	16499891	.	A	T	.	.	MAF_USDA=4.167
NC_035094.1	16499893	.	C	A	.	.	MAF_USDA=4.167
NC_035094.1	16499896	.	T	G	.	.	MAF_USDA=4.167
NC_035094.1	16499897	.	A	T	.	.	MAF_USDA=4.167
NC_035094.1	16499898	.	C	A	.	.	MAF_USDA=4.167
NC_035094.1	16499939	.	A	G	.	.	MAF_USDA=29.167
NC_035094.1	16499992	.	A	G	.	.	MAF_USDA=40.909
NC_035094.1	16500019	.	A	G	.	.	MAF_USDA=43.182
NC_035094.1	16500081	.	T	C	.	.	MAF_USDA=45.652
NC_035094.1	16500156	.	G	T	.	.	MAF_USDA=32.609
NC_035094.1	16500176	.	A	G	.	.	MAF_USDA=27.273
NC_035094.1	16500177	.	C	T	.	.	MAF_USDA=30.435
NC_035094.1	16500187	.	C	A	.	.	MAF_USDA=30.435
NC_035094.1	16500204	.	C	T	.	.	MAF_USDA=30.435
NC_035094.1	16500235	.	G	A	.	.	MAF_USDA=30.435
NC_035094.1	16500243	.	T	C	.	.	MAF_USDA=30.435
NC_035094.1	16500247	.	A	G	.	.	MAF_USDA=43.478
NC_035094.1	16500249	.	G	T	.	.	MAF_USDA=13.043
NC_035094.1	16500292	.	A	G	.	.	MAF_USDA=30.435
NC_035094.1	16500309	.	T	G	.	.	MAF_USDA=8.696
NC_035094.1	16500428	.	G	C	.	.	MAF_USDA=6.522
NC_035094.1	16500452	.	G	A	.	.	MAF_USDA=17.391
NC_035094.1	16500464	.	G	A	.	.	MAF_USDA=17.391
NC_035094.1	16500471	.	A	T	.	.	MAF_USDA=43.478
NC_035094.1	16500579	.	C	T	.	.	MAF_USDA=43.478
NC_035094.1	16500617	.	T	A	.	.	MAF_USDA=13.043
NC_035094.1	16500716	.	T	C	.	.	MAF_INRAE=13.924;MAF_USDA=39.13
NC_035094.1	16500720	.	G	T	.	.	MAF_INRAE=9.167;MAF_USDA=39.13
NC_035094.1	16500738	.	T	C	.	.	MAF_INRAE=14.557;MAF_USDA=33.333
NC_035094.1	16500742	.	A	C	.	.	MAF_INRAE=12.5;MAF_USDA=33.333
NC_035094.1	16500750	.	C	T	.	.	MAF_INRAE=11.392;MAF_USDA=41.667
NC_035094.1	16500768	.	T	G	.	.	MAF_USDA=35.417
NC_035094.1	16500776	.	G	T	.	.	MAF_USDA=47.59
NC_035094.1	16500787	.	T	A	.	.	MAF_INRAE=5.696;MAF_USDA=15.06
NC_035094.1	16500790	.	A	T	.	.	MAF_INRAE=10.0;MAF_USDA=50.0
NC_035094.1	16500852	.	A	C	.	.	MAF_USDA=20.833
NC_035094.1	16500857	.	T	C	.	.	MAF_INRAE=11.667;MAF_USDA=47.561
NC_035094.1	16500869	.	C	T	.	.	MAF_INRAE=17.722;MAF_USDA=46.429
NC_035094.1	16500890	.	T	C	.	.	MAF_USDA=1.667
NC_035094.1	16500897	.	T	A	.	.	MAF_INRAE=15.0;MAF_USDA=37.5
NC_035094.1	16500900	.	C	T	.	.	MAF_INRAE=3.333;MAF_USDA=1.667
NC_035094.1	16500917	.	A	G	.	.	MAF_INRAE=5.263;MAF_USDA=4.762
NC_035094.1	16500984	.	T	C	.	.	MAF_INRAE=17.722;MAF_USDA=47.647
NC_035094.1	16501098	.	C	T	.	.	MAF_INRAE=17.722;MAF_USDA=45.882
NC_035094.1	16501110	.	C	T	.	.	MAF_INRAE=15.0
NC_035094.1	16501111	.	C	A	.	.	MAF_INRAE=15.0
NC_035094.1	16501113	.	G	T	.	.	MAF_USDA=37.5
NC_035094.1	16501115	.	G	A	.	.	MAF_USDA=35.417
NC_035094.1	16501116	.	C	G	.	.	MAF_USDA=37.5
NC_035094.1	16501127	.	T	C	.	.	MAF_INRAE=17.722;MAF_USDA=45.294
NC_035094.1	16501180	.	G	T	.	.	MAF_INRAE=18.354;MAF_USDA=46.471
NC_035094.1	16501241	.	C	T	.	.	MAF_INRAE=17.089;MAF_USDA=45.882
NC_035094.1	16501257	.	A	C	.	.	MAF_USDA=3.279
NC_035094.1	16501281	.	C	A	.	.	MAF_USDA=3.279
NC_035094.1	16501305	.	T	G	.	.	MAF_INRAE=17.089;MAF_USDA=47.059
NC_035094.1	16501322	.	T	G	.	.	MAF_INRAE=17.722;MAF_USDA=47.059
NC_035094.1	16501337	.	C	T	.	.	MAF_INRAE=12.025;MAF_USDA=11.176
NC_035094.1	16501341	.	A	G	.	.	MAF_INRAE=17.722;MAF_USDA=45.294
NC_035094.1	16501406	.	T	C	.	.	MAF_USDA=1.639
NC_035094.1	16501443	.	T	G	.	.	MAF_USDA=6.471
NC_035094.1	16501487	.	G	T	.	.	MAF_USDA=7.647
NC_035094.1	16501502	.	TCCACCCCCT	TCCACCCCCC	.	.	MAF_USDA=47.917
NC_035094.1	16501571	.	G	T	.	.	MAF_USDA=8.235
NC_035094.1	16501611	.	T	A	.	.	MAF_INRAE=14.557;MAF_USDA=10.417
NC_035094.1	16501650	.	A	G	.	.	MAF_USDA=3.279
NC_035094.1	16501655	.	A	G	.	.	MAF_USDA=3.279
NC_035094.1	16501687	.	T	C	.	.	MAF_USDA=31.25
NC_035094.1	16501690	.	G	T	.	.	MAF_INRAE=16.667;MAF_USDA=31.25
NC_035094.1	16501732	.	G	A	.	.	MAF_INRAE=8.861;MAF_USDA=6.25
NC_035094.1	16501774	.	G	A	.	.	MAF_USDA=1.639
NC_035094.1	16501791	.	T	C	.	.	MAF_USDA=1.639
NC_035094.1	16501832	.	T	C	.	.	MAF_INRAE=44.304;MAF_USDA=41.176
NC_035094.1	16501833	.	C	T	.	.	MAF_INRAE=42.5;MAF_USDA=32.941
NC_035094.1	16501847	.	C	T	.	.	MAF_USDA=8.235
NC_035094.1	16501873	.	A	T	.	.	MAF_INRAE=17.722;MAF_USDA=47.647
NC_035094.1	16501878	.	A	G	.	.	MAF_INRAE=17.722;MAF_USDA=41.765
NC_035094.1	16501998	.	C	T	.	.	MAF_INRAE=5.263;MAF_USDA=4.118
NC_035094.1	16502067	.	G	A	.	.	MAF_INRAE=5.263;MAF_USDA=4.706
NC_035094.1	16502082	.	C	T	.	.	MAF_USDA=4.098
NC_035094.1	16502092	.	T	A	.	.	MAF_USDA=4.918
NC_035094.1	16502093	.	T	C	.	.	MAF_USDA=48.824
NC_035094.1	16502115	.	C	A	.	.	MAF_INRAE=5.263;MAF_USDA=4.706
NC_035094.1	16502157	.	A	C	.	.	MAF_USDA=3.279
NC_035094.1	16502182	.	C	T	.	.	MAF_USDA=46.429
NC_035094.1	16502187	.	A	T	.	.	MAF_USDA=47.024
NC_035094.1	16502193	.	G	A	.	.	MAF_USDA=37.5
NC_035094.1	16502203	.	T	C	.	.	MAF_USDA=26.087
NC_035094.1	16502250	.	G	C	.	.	MAF_USDA=35.417
NC_035094.1	16502267	.	G	A	.	.	MAF_USDA=1.639
NC_035094.1	16502269	.	T	A	.	.	MAF_USDA=13.529
NC_035094.1	16502319	.	T	C	.	.	MAF_INRAE=17.722;MAF_USDA=22.561
NC_035094.1	16502341	.	T	A	.	.	MAF_INRAE=18.354;MAF_USDA=46.951
NC_035094.1	16502382	.	C	A	.	.	MAF_USDA=7.927
NC_035094.1	16502447	.	G	T	.	.	MAF_USDA=42.683
NC_035094.1	16502488	.	G	T	.	.	MAF_USDA=1.695
NC_035094.1	16502543	.	A	G	.	.	MAF_INRAE=41.667
NC_035094.1	16502580	.	C	A	.	.	MAF_INRAE=45.833
NC_035094.1	16502586	.	C	A	.	.	MAF_INRAE=45.833
NC_035094.1	16502598	.	T	A	.	.	MAF_USDA=9.836
NC_035094.1	16502627	.	A	T	.	.	MAF_INRAE=2.632
NC_035094.1	16502629	.	G	C	.	.	MAF_INRAE=44.167
NC_035094.1	16502633	.	C	A	.	.	MAF_INRAE=47.5
NC_035094.1	16502635	.	T	C	.	.	MAF_INRAE=45.0
NC_035094.1	16502637	.	C	T	.	.	MAF_INRAE=13.333
NC_035094.1	16502645	.	G	T	.	.	MAF_INRAE=45.0
NC_035094.1	16502649	.	T	G	.	.	MAF_INRAE=45.0
NC_035094.1	16502651	.	A	G	.	.	MAF_INRAE=13.333;MAF_USDA=41.667
NC_035094.1	16502673	.	A	G	.	.	MAF_INRAE=13.333;MAF_USDA=41.765
NC_035094.1	16502682	.	C	G	.	.	MAF_USDA=2.083
NC_035094.1	16502686	.	A	T	.	.	MAF_USDA=2.459
NC_035094.1	16502689	.	C	G	.	.	MAF_USDA=6.557
NC_035094.1	16502691	.	T	A	.	.	MAF_INRAE=32.5;MAF_USDA=6.557
NC_035094.1	16502709	.	G	T	.	.	MAF_INRAE=15.0
NC_035094.1	16502718	.	A	T	.	.	MAF_INRAE=15.0
NC_035094.1	16502729	.	T	G	.	.	MAF_INRAE=3.333
NC_035094.1	16502735	.	A	G	.	.	MAF_INRAE=3.333
NC_035094.1	16502738	.	A	T	.	.	MAF_USDA=1.639
NC_035094.1	16502739	.	T	A	.	.	MAF_USDA=1.639
NC_035094.1	16502762	.	A	C	.	.	MAF_INRAE=11.667
NC_035094.1	16502789	.	C	T	.	.	MAF_INRAE=15.833
NC_035094.1	16502792	.	C	A	.	.	MAF_USDA=2.459
NC_035094.1	16502865	.	T	C	.	.	MAF_INRAE=15.19
NC_035094.1	16502941	.	G	T	.	.	MAF_INRAE=2.5
NC_035094.1	16502970	.	G	A	.	.	MAF_INRAE=5.0;MAF_USDA=17.647
NC_035094.1	16503017	.	G	A	.	.	MAF_USDA=2.083
NC_035094.1	16504358	.	A	G	.	.	MAF_USDA=29.167
NC_035094.1	16504373	.	T	G	.	.	MAF_USDA=45.833
NC_035094.1	16504392	.	C	T	.	.	MAF_USDA=27.083
NC_035094.1	16504476	.	A	T	.	.	MAF_USDA=5.738
NC_035094.1	16504486	.	T	A	.	.	MAF_USDA=5.738
NC_035094.1	16504494	.	C	T	.	.	MAF_USDA=5.738
NC_035094.1	16504499	.	A	C	.	.	MAF_USDA=5.738
NC_035094.1	16504597	.	G	A	.	.	MAF_INRAE=26.316
NC_035094.1	16504633	.	T	G	.	.	MAF_INRAE=1.667
NC_035094.1	16504680	.	T	G	.	.	MAF_INRAE=2.532
NC_035094.1	16504742	.	A	C	.	.	MAF_USDA=1.639
NC_035094.1	16504753	.	A	G	.	.	MAF_USDA=1.639
NC_035094.1	16504794	.	G	A	.	.	MAF_USDA=1.639
NC_035094.1	16509579	.	A	T	.	.	MAF_INRAE=31.667
NC_035094.1	16509598	.	A	G	.	.	MAF_INRAE=31.667
NC_035094.1	16509604	.	T	C	.	.	MAF_INRAE=31.667
NC_035094.1	16509605	.	A	G	.	.	MAF_INRAE=31.667
NC_035094.1	16509616	.	A	G	.	.	MAF_INRAE=31.667
NC_035094.1	16509629	.	G	A	.	.	MAF_INRAE=31.667
NC_035094.1	16509648	.	C	G	.	.	MAF_INRAE=31.667
NC_035094.1	16509662	.	C	T	.	.	MAF_INRAE=29.167
NC_035094.1	16509663	.	G	T	.	.	MAF_INRAE=29.167
NC_035094.1	16509681	.	T	C	.	.	MAF_INRAE=27.5
NC_035094.1	16509699	.	T	A	.	.	MAF_INRAE=26.667
NC_035094.1	16509727	.	C	A	.	.	MAF_INRAE=4.167
NC_035094.1	16509752	.	C	A	.	.	MAF_USDA=1.639
NC_035094.1	16509762	.	T	A	.	.	MAF_USDA=3.279
NC_035094.1	16509806	.	G	C	.	.	MAF_INRAE=39.241;MAF_USDA=45.882
NC_035094.1	16509909	.	G	A	.	.	MAF_USDA=7.059
NC_035094.1	16509925	.	C	T	.	.	MAF_INRAE=22.785;MAF_USDA=18.824
NC_035094.1	16510079	.	C	T	.	.	MAF_USDA=4.098
NC_035094.1	16510118	.	C	G	.	.	MAF_USDA=1.639
NC_035094.1	16510168	.	T	C	.	.	MAF_USDA=2.459
NC_035094.1	16510213	.	G	C	.	.	MAF_USDA=1.667
NC_035094.1	16510225	.	G	T	.	.	MAF_USDA=6.25
NC_035094.1	16510343	.	C	T	.	.	MAF_INRAE=37.975;MAF_USDA=41.071
NC_035094.1	16510457	.	G	A	.	.	MAF_INRAE=5.263;MAF_USDA=7.738
NC_035094.1	16510487	.	T	A	.	.	MAF_USDA=1.667
NC_035094.1	16510507	.	T	G	.	.	MAF_USDA=1.667
NC_035094.1	16510529	.	A	G	.	.	MAF_USDA=3.333
NC_035094.1	16510666	.	C	T	.	.	MAF_USDA=3.39
NC_035094.1	16510677	.	C	T	.	.	MAF_USDA=2.542
NC_035094.1	16510706	.	C	G	.	.	MAF_USDA=10.417
NC_035094.1	16510796	.	C	T	.	.	MAF_USDA=1.667
NC_035094.1	16510844	.	T	G	.	.	MAF_USDA=1.667
NC_035094.1	16510976	.	G	A	.	.	MAF_USDA=1.639
NC_035094.1	16510988	.	T	A	.	.	MAF_INRAE=37.975;MAF_USDA=40.588
NC_035094.1	16511009	.	G	A	.	.	MAF_USDA=1.639
NC_035094.1	16511032	.	A	C	.	.	MAF_INRAE=37.975;MAF_USDA=42.353
NC_035094.1	16511064	.	T	C	.	.	MAF_INRAE=37.342;MAF_USDA=39.881
NC_035094.1	16511184	.	G	T	.	.	MAF_USDA=6.25
NC_035094.1	16511195	.	G	C	.	.	MAF_USDA=1.639
NC_035094.1	16511203	.	C	A	.	.	MAF_USDA=1.639
NC_035094.1	16511260	.	G	C	.	.	MAF_INRAE=34.81;MAF_USDA=20.833
NC_035094.1	16511277	.	G	A	.	.	MAF_INRAE=37.975;MAF_USDA=40.0
NC_035094.1	16511386	.	A	T	.	.	MAF_USDA=1.639
NC_035094.1	16511493	.	A	G	.	.	MAF_USDA=1.639
NC_035094.1	16511693	.	G	A	.	.	MAF_USDA=9.016
NC_035094.1	16511727	.	G	A	.	.	MAF_USDA=4.098
NC_035094.1	16511743	.	G	T	.	.	MAF_USDA=1.639
NC_035094.1	16511762	.	G	A	.	.	MAF_USDA=6.25
NC_035094.1	16511818	.	G	T	.	.	MAF_USDA=8.333
NC_035094.1	16511823	.	T	C	.	.	MAF_USDA=1.639
NC_035094.1	16511828	.	C	A	.	.	MAF_INRAE=6.667;MAF_USDA=8.333
NC_035094.1	16511884	.	A	T	.	.	MAF_INRAE=7.5
NC_035094.1	16511898	.	G	A	.	.	MAF_INRAE=2.5;MAF_USDA=10.588
NC_035094.1	16511925	.	G	T	.	.	MAF_INRAE=39.241;MAF_USDA=43.529
NC_035094.1	16512014	.	A	G	.	.	MAF_INRAE=10.759;MAF_USDA=34.524
NC_035094.1	16512193	.	T	A	.	.	MAF_INRAE=10.759;MAF_USDA=40.588
NC_035094.1	16512313	.	G	A	.	.	MAF_INRAE=5.696;MAF_USDA=27.059
NC_035094.1	16512322	.	G	A	.	.	MAF_USDA=2.459
NC_035094.1	16512411	.	A	C	.	.	MAF_USDA=1.639
NC_035094.1	16512454	.	C	A	.	.	MAF_USDA=3.279
NC_035094.1	16512481	.	A	G	.	.	MAF_USDA=3.529
NC_035094.1	16512529	.	T	C	.	.	MAF_USDA=10.588
NC_035094.1	16512798	.	C	T	.	.	MAF_USDA=2.941
NC_035094.1	16512842	.	A	T	.	.	MAF_INRAE=28.481
NC_035094.1	16512944	.	A	T	.	.	MAF_INRAE=5.263;MAF_USDA=5.882
NC_035094.1	16513039	.	G	C	.	.	MAF_USDA=1.639
NC_035094.1	16513063	.	C	T	.	.	MAF_USDA=10.417
NC_035094.1	16513087	.	C	A	.	.	MAF_INRAE=3.797;MAF_USDA=27.059
NC_035094.1	16513093	.	G	A	.	.	MAF_USDA=6.25
NC_035094.1	16513237	.	T	C	.	.	MAF_USDA=1.639
NC_035094.1	16513255	.	T	C	.	.	MAF_INRAE=18.987;MAF_USDA=5.294
NC_035094.1	16513271	.	T	G	.	.	MAF_USDA=4.118
NC_035094.1	16513277	.	T	C	.	.	MAF_INRAE=5.263;MAF_USDA=7.059
NC_035094.1	16513341	.	C	T	.	.	MAF_INRAE=5.263;MAF_USDA=7.059
NC_035094.1	16513348	.	G	A	.	.	MAF_USDA=3.279
NC_035094.1	16513378	.	C	T	.	.	MAF_USDA=2.353
NC_035094.1	16513423	.	T	A	.	.	MAF_INRAE=8.861;MAF_USDA=6.25
NC_035094.1	16513434	.	T	C	.	.	MAF_INRAE=3.333;MAF_USDA=13.934
NC_035094.1	16513500	.	G	A	.	.	MAF_USDA=3.279
NC_035094.1	16513581	.	G	A	.	.	MAF_INRAE=5.833;MAF_USDA=1.667
NC_035094.1	16513621	.	G	A	.	.	MAF_INRAE=3.797;MAF_USDA=34.118
NC_035094.1	16513732	.	G	A	.	.	MAF_INRAE=6.667
NC_035094.1	16513760	.	G	A	.	.	MAF_USDA=10.417
NC_035094.1	16513799	.	C	G	.	.	MAF_USDA=10.417
NC_035094.1	16513800	.	A	G	.	.	MAF_USDA=12.295
NC_035094.1	16513866	.	A	C	.	.	MAF_INRAE=10.759;MAF_USDA=35.294
NC_035094.1	16514043	.	A	C	.	.	MAF_USDA=10.417
NC_035094.1	16514130	.	A	T	.	.	MAF_INRAE=2.5
NC_035094.1	16514152	.	A	T	.	.	MAF_INRAE=6.962;MAF_USDA=3.279
NC_035094.1	16514265	.	G	A	.	.	MAF_USDA=10.0
NC_035094.1	16514458	.	G	T	.	.	MAF_USDA=2.353
NC_035094.1	16514476	.	C	A	.	.	MAF_USDA=1.765
NC_035094.1	16514484	.	G	C	.	.	MAF_USDA=6.25
NC_035094.1	16514493	.	A	G	.	.	MAF_USDA=10.588
NC_035094.1	16514494	.	C	T	.	.	MAF_INRAE=8.228;MAF_USDA=6.25
NC_035094.1	16514501	.	A	G	.	.	MAF_INRAE=5.263;MAF_USDA=5.882
NC_035094.1	16514569	.	T	C	.	.	MAF_USDA=1.176
NC_035094.1	16514593	.	T	C	.	.	MAF_INRAE=40.506;MAF_USDA=38.69
NC_035094.1	16514616	.	G	A	.	.	MAF_USDA=1.639
NC_035094.1	16514642	.	T	G	.	.	MAF_USDA=6.25
NC_035094.1	16514676	.	G	T	.	.	MAF_USDA=12.353
NC_035094.1	16514818	.	C	G	.	.	MAF_USDA=2.353
NC_035094.1	16514843	.	A	C	.	.	MAF_INRAE=40.506;MAF_USDA=30.0
NC_035094.1	16514851	.	G	A	.	.	MAF_INRAE=3.333;MAF_USDA=6.471
NC_035094.1	16515008	.	G	T	.	.	MAF_USDA=3.279
NC_035094.1	16515051	.	A	G	.	.	MAF_USDA=3.279
NC_035094.1	16515054	.	T	G	.	.	MAF_USDA=2.353
NC_035094.1	16515081	.	C	A	.	.	MAF_USDA=6.25
NC_035094.1	16515187	.	G	A	.	.	MAF_USDA=3.279
NC_035094.1	16515188	.	G	C	.	.	MAF_USDA=6.25
NC_035094.1	16515301	.	T	C	.	.	MAF_USDA=2.353
NC_035094.1	16515307	.	G	A	.	.	MAF_USDA=6.25
NC_035094.1	16515463	.	G	C	.	.	MAF_USDA=3.529
NC_035094.1	16515504	.	G	T	.	.	MAF_USDA=10.417
NC_035094.1	16515551	.	C	A	.	.	MAF_USDA=3.529
NC_035094.1	16515668	.	G	A	.	.	MAF_USDA=3.279
NC_035094.1	16515755	.	C	T	.	.	MAF_USDA=6.25
NC_035094.1	16515756	.	A	G	.	.	MAF_USDA=6.25
NC_035094.1	16515761	.	T	C	.	.	MAF_USDA=6.25
NC_035094.1	16515917	.	T	A	.	.	MAF_USDA=2.353
NC_035094.1	16515936	.	C	T	.	.	MAF_USDA=8.235
NC_035094.1	16516013	.	A	T	.	.	MAF_USDA=3.529
NC_035094.1	16516019	.	G	A	.	.	MAF_USDA=4.918
NC_035094.1	16516020	.	CCAGG	CCAGA	.	.	MAF_USDA=28.261
NC_035094.1	16516285	.	A	C	.	.	MAF_INRAE=45.833;MAF_USDA=18.75
NC_035094.1	16516413	.	T	A	.	.	MAF_INRAE=6.962;MAF_USDA=8.235
NC_035094.1	16516503	.	G	T	.	.	MAF_USDA=6.25
NC_035094.1	16516604	.	C	T	.	.	MAF_USDA=5.833
NC_035094.1	16516738	.	C	G	.	.	MAF_INRAE=40.506;MAF_USDA=18.75
NC_035094.1	16516764	.	C	T	.	.	MAF_USDA=8.333
NC_035094.1	16516799	.	C	T	.	.	MAF_USDA=8.333
NC_035094.1	16516895	.	G	A	.	.	MAF_USDA=5.294
NC_035094.1	16516965	.	A	G	.	.	MAF_INRAE=5.0
NC_035094.1	16517121	.	A	T	.	.	MAF_USDA=5.882
NC_035094.1	16517291	.	C	A	.	.	MAF_USDA=4.098
NC_035094.1	16517318	.	C	T	.	.	MAF_USDA=35.417
NC_035094.1	16517923	.	C	T	.	.	MAF_USDA=6.25
NC_035094.1	16517975	.	T	C	.	.	MAF_INRAE=26.316;MAF_USDA=27.108
NC_035094.1	16518052	.	G	T	.	.	MAF_INRAE=5.0;MAF_USDA=1.667
NC_035094.1	16518088	.	C	T	.	.	MAF_INRAE=26.316;MAF_USDA=22.619
NC_035094.1	16518123	.	A	G	.	.	MAF_INRAE=20.253;MAF_USDA=39.286
NC_035094.1	16518138	.	A	T	.	.	MAF_USDA=6.25
NC_035094.1	16518149	.	A	G	.	.	MAF_USDA=6.25
NC_035094.1	16518211	.	C	T	.	.	MAF_USDA=6.25
NC_035094.1	16518230	.	A	C	.	.	MAF_INRAE=6.667
NC_035094.1	16518250	.	C	T	.	.	MAF_USDA=5.882
NC_035094.1	16518253	.	T	G	.	.	MAF_USDA=1.639
NC_035094.1	16518317	.	G	T	.	.	MAF_INRAE=5.833;MAF_USDA=4.118
NC_035094.1	16518415	.	G	A	.	.	MAF_USDA=6.25
NC_035094.1	16518417	.	A	C	.	.	MAF_INRAE=20.253;MAF_USDA=34.706
NC_035094.1	16518432	.	T	G	.	.	MAF_INRAE=13.291;MAF_USDA=5.294
NC_035094.1	16518448	.	T	C	.	.	MAF_INRAE=9.167;MAF_USDA=45.833
NC_035094.1	16518461	.	G	A	.	.	MAF_USDA=6.25
NC_035094.1	16518474	.	G	T	.	.	MAF_USDA=2.459
NC_035094.1	16518489	.	G	A	.	.	MAF_USDA=38.525
NC_035094.1	16518496	.	T	C	.	.	MAF_INRAE=8.861;MAF_USDA=6.25
NC_035094.1	16518505	.	A	C	.	.	MAF_USDA=4.098
NC_035094.1	16518514	.	G	C	.	.	MAF_INRAE=36.709;MAF_USDA=14.118
NC_035094.1	16518550	.	A	G	.	.	MAF_INRAE=38.608;MAF_USDA=42.941
NC_035094.1	16518567	.	C	T	.	.	MAF_USDA=2.353
NC_035094.1	16518569	.	T	C	.	.	MAF_USDA=18.235
NC_035094.1	16518638	.	G	A	.	.	MAF_USDA=1.639
NC_035094.1	16518670	.	C	T	.	.	MAF_INRAE=6.962;MAF_USDA=12.5
NC_035094.1	16518685	.	A	G	.	.	MAF_INRAE=20.253;MAF_USDA=32.353
NC_035094.1	16518696	.	G	A	.	.	MAF_USDA=3.279
NC_035094.1	16518702	.	G	A	.	.	MAF_INRAE=6.962;MAF_USDA=4.918
NC_035094.1	16518757	.	T	C	.	.	MAF_INRAE=48.333
NC_035094.1	16518806	.	A	C	.	.	MAF_INRAE=2.5
NC_035094.1	16518822	.	G	C	.	.	MAF_USDA=3.529
NC_035094.1	16518849	.	C	G	.	.	MAF_INRAE=5.833;MAF_USDA=1.639
NC_035094.1	16518943	.	T	G	.	.	MAF_USDA=6.557
NC_035094.1	16519006	.	C	A	.	.	MAF_INRAE=3.333;MAF_USDA=2.941
NC_035094.1	16519020	.	G	A	.	.	MAF_USDA=1.639
NC_035094.1	16519154	.	G	A	.	.	MAF_INRAE=3.333;MAF_USDA=3.279
NC_035094.1	16519230	.	G	T	.	.	MAF_USDA=3.279
NC_035094.1	16519252	.	T	G	.	.	MAF_INRAE=41.772;MAF_USDA=20.588
NC_035094.1	16519264	.	T	G	.	.	MAF_USDA=2.459
NC_035094.1	16519297	.	C	T	.	.	MAF_USDA=3.279
NC_035094.1	16519303	.	C	T	.	.	MAF_INRAE=6.962;MAF_USDA=8.333
NC_035094.1	16519318	.	T	A	.	.	MAF_USDA=26.471
NC_035094.1	16519344	.	T	G	.	.	MAF_USDA=20.833
NC_035094.1	16519369	.	C	T	.	.	MAF_INRAE=3.333
NC_035094.1	16519389	.	T	A	.	.	MAF_USDA=22.917
NC_035094.1	16519438	.	C	T	.	.	MAF_USDA=22.917
NC_035094.1	16519484	.	T	G	.	.	MAF_USDA=18.852
NC_035094.1	16519546	.	C	T	.	.	MAF_INRAE=14.557;MAF_USDA=31.25
NC_035094.1	16519547	.	A	G	.	.	MAF_INRAE=12.5;MAF_USDA=31.25
NC_035094.1	16519579	.	G	A	.	.	MAF_INRAE=21.519;MAF_USDA=9.836
NC_035094.1	16519618	.	G	T	.	.	MAF_USDA=1.639
NC_035094.1	16519756	.	T	C	.	.	MAF_INRAE=6.329;MAF_USDA=6.25
NC_035094.1	16519834	.	G	C	.	.	MAF_INRAE=20.886;MAF_USDA=12.295
NC_035094.1	16519842	.	G	A	.	.	MAF_INRAE=33.544;MAF_USDA=11.475
NC_035094.1	16519904	.	A	G	.	.	MAF_INRAE=6.667;MAF_USDA=1.639
NC_035094.1	16519922	.	C	T	.	.	MAF_USDA=17.647
NC_035094.1	16519926	.	G	C	.	.	MAF_USDA=18.852
NC_035094.1	16519942	.	A	G	.	.	MAF_USDA=8.333
NC_035094.1	16520039	.	G	A	.	.	MAF_INRAE=7.5
NC_035094.1	16520104	.	A	G	.	.	MAF_USDA=4.918
NC_035094.1	16520115	.	T	G	.	.	MAF_INRAE=13.333
NC_035094.1	16520158	.	A	T	.	.	MAF_INRAE=13.333
NC_035094.1	16520161	.	G	T	.	.	MAF_INRAE=12.5
NC_035094.1	16520163	.	G	C	.	.	MAF_INRAE=13.333
NC_035094.1	16520168	.	C	T	.	.	MAF_INRAE=16.667
NC_035094.1	16520179	.	C	A	.	.	MAF_USDA=2.459
NC_035094.1	16520181	.	C	T	.	.	MAF_INRAE=16.667
NC_035094.1	16520197	.	C	T	.	.	MAF_INRAE=13.333
NC_035094.1	16520203	.	C	A	.	.	MAF_INRAE=14.167
NC_035094.1	16520205	.	A	G	.	.	MAF_INRAE=14.167
NC_035094.1	16520208	.	C	T	.	.	MAF_INRAE=14.167
NC_035094.1	16520218	.	A	T	.	.	MAF_INRAE=15.833
NC_035094.1	16520241	.	C	T	.	.	MAF_INRAE=23.333
NC_035094.1	16520272	.	C	G	.	.	MAF_INRAE=3.333
NC_035094.1	16520276	.	C	G	.	.	MAF_INRAE=3.333
NC_035094.1	16520278	.	C	A	.	.	MAF_INRAE=3.333
NC_035094.1	16520282	.	T	C	.	.	MAF_INRAE=3.333
NC_035094.1	16520299	.	T	C	.	.	MAF_INRAE=3.333
NC_035094.1	16520300	.	A	G	.	.	MAF_INRAE=3.333
NC_035094.1	16520315	.	A	G	.	.	MAF_INRAE=6.667;MAF_USDA=4.098
NC_035094.1	16520488	.	G	C	.	.	MAF_INRAE=47.468;MAF_USDA=41.176
NC_035094.1	16520550	.	G	A	.	.	MAF_INRAE=6.962;MAF_USDA=6.25
NC_035094.1	16520563	.	T	C	.	.	MAF_INRAE=6.667;MAF_USDA=2.459
NC_035094.1	16520594	.	C	G	.	.	MAF_USDA=2.459
NC_035094.1	16520662	.	G	A	.	.	MAF_USDA=3.279
NC_035094.1	16520679	.	C	A	.	.	MAF_INRAE=36.709;MAF_USDA=28.235
NC_035094.1	16520681	.	T	A	.	.	MAF_USDA=2.941
NC_035094.1	16520707	.	C	G	.	.	MAF_USDA=1.639
NC_035094.1	16520807	.	G	A	.	.	MAF_USDA=1.639
NC_035094.1	16520842	.	C	T	.	.	MAF_INRAE=12.025;MAF_USDA=2.353
NC_035094.1	16520844	.	A	G	.	.	MAF_USDA=3.279
NC_035094.1	16520881	.	T	C	.	.	MAF_USDA=4.098
NC_035094.1	16520914	.	T	G	.	.	MAF_INRAE=17.089;MAF_USDA=7.059
NC_035094.1	16520916	.	T	G	.	.	MAF_INRAE=35.443;MAF_USDA=12.941
NC_035094.1	16520947	.	T	A	.	.	MAF_USDA=18.824
NC_035094.1	16520958	.	A	G	.	.	MAF_USDA=19.412
NC_035094.1	16520985	.	T	A	.	.	MAF_INRAE=19.62;MAF_USDA=16.471
NC_035094.1	16520990	.	G	T	.	.	MAF_INRAE=47.468;MAF_USDA=41.176
NC_035094.1	16521014	.	C	T	.	.	MAF_USDA=3.279
NC_035094.1	16521051	.	G	A	.	.	MAF_INRAE=48.101;MAF_USDA=41.765
NC_035094.1	16521133	.	G	A	.	.	MAF_USDA=1.639
NC_035094.1	16521155	.	G	A	.	.	MAF_INRAE=47.468;MAF_USDA=39.412
NC_035094.1	16521165	.	A	G	.	.	MAF_USDA=1.639
NC_035094.1	16521199	.	G	C	.	.	MAF_USDA=20.588
NC_035094.1	16521222	.	T	G	.	.	MAF_USDA=6.25
NC_035094.1	16521223	.	T	G	.	.	MAF_INRAE=48.734;MAF_USDA=31.25
NC_035094.1	16521237	.	C	G	.	.	MAF_INRAE=48.734;MAF_USDA=43.529
NC_035094.1	16521246	.	C	T	.	.	MAF_INRAE=48.734;MAF_USDA=42.262
NC_035094.1	16521251	.	G	T	.	.	MAF_USDA=6.25
NC_035094.1	16521252	.	G	T	.	.	MAF_USDA=6.25
NC_035094.1	16521258	.	C	A	.	.	MAF_INRAE=48.734;MAF_USDA=41.765
NC_035094.1	16521304	.	C	T	.	.	MAF_INRAE=21.053;MAF_USDA=5.882
NC_035094.1	16521407	.	G	A	.	.	MAF_USDA=10.417
NC_035094.1	16521521	.	T	C	.	.	MAF_USDA=31.25
NC_035094.1	16521526	.	T	A	.	.	MAF_USDA=6.25
NC_035094.1	16521795	.	C	T	.	.	MAF_USDA=4.545
NC_035094.1	16521818	.	C	A	.	.	MAF_USDA=25.0
NC_035094.1	16521946	.	T	A	.	.	MAF_USDA=6.25
NC_035094.1	16522100	.	A	C	.	.	MAF_USDA=4.118
NC_035094.1	16522142	.	A	G	.	.	MAF_USDA=2.941
NC_035094.1	16522201	.	A	G	.	.	MAF_INRAE=35.443;MAF_USDA=8.333
NC_035094.1	16522212	.	G	A	.	.	MAF_USDA=31.25
NC_035094.1	16522213	.	AA	AG	.	.	MAF_USDA=8.333
NC_035094.1	16522214	.	A	G	.	.	MAF_INRAE=12.5
NC_035094.1	16522218	.	A	T	.	.	MAF_USDA=2.353
NC_035094.1	16522220	.	A	C	.	.	MAF_USDA=2.941
NC_035094.1	16522304	.	C	T	.	.	MAF_USDA=45.833
NC_035094.1	16522305	.	A	T	.	.	MAF_USDA=20.588
NC_035094.1	16522310	.	G	T	.	.	MAF_USDA=21.765
NC_035094.1	16522314	.	C	T	.	.	MAF_USDA=2.353
NC_035094.1	16522323	.	T	A	.	.	MAF_USDA=20.588
NC_035094.1	16522326	.	C	A	.	.	MAF_USDA=18.824
NC_035094.1	16522328	.	T	C	.	.	MAF_USDA=10.656
NC_035094.1	16522331	.	T	G	.	.	MAF_USDA=10.656
NC_035094.1	16522335	.	T	A	.	.	MAF_USDA=20.588
NC_035094.1	16522348	.	T	G	.	.	MAF_USDA=22.353
NC_035094.1	16522361	.	TTA	TTT	.	.	MAF_USDA=6.25
NC_035094.1	16522369	.	T	A	.	.	MAF_INRAE=3.333;MAF_USDA=7.377
NC_035094.1	16522380	.	T	A	.	.	MAF_USDA=2.459
NC_035094.1	16522428	.	G	A	.	.	MAF_USDA=8.197
NC_035094.1	16522438	.	A	C	.	.	MAF_USDA=2.5
NC_035094.1	16522439	.	A	G	.	.	MAF_USDA=6.024
NC_035094.1	16524107	.	C	T	.	.	MAF_USDA=2.353
NC_035094.1	16524238	.	G	T	.	.	MAF_INRAE=31.579
NC_035094.1	16524264	.	C	T	.	.	MAF_USDA=2.353
NC_035094.1	16524309	.	G	A	.	.	MAF_INRAE=17.089;MAF_USDA=19.412
NC_035094.1	16524317	.	G	C	.	.	MAF_INRAE=15.833;MAF_USDA=12.5
NC_035094.1	16524367	.	A	C	.	.	MAF_INRAE=13.291;MAF_USDA=5.833
NC_035094.1	16524389	.	G	T	.	.	MAF_USDA=3.333
NC_035094.1	16524390	.	T	C	.	.	MAF_USDA=1.667
NC_035094.1	16524444	.	T	C	.	.	MAF_USDA=6.667
NC_035094.1	16524501	.	G	T	.	.	MAF_USDA=6.25
NC_035094.1	16524539	.	C	G	.	.	MAF_INRAE=17.089;MAF_USDA=10.0
NC_035094.1	16524572	.	C	G	.	.	MAF_USDA=6.25
NC_035094.1	16524585	.	G	A	.	.	MAF_USDA=1.639
NC_035094.1	16524623	.	T	G	.	.	MAF_USDA=2.353
NC_035094.1	16524661	.	G	T	.	.	MAF_USDA=2.353
NC_035094.1	16524671	.	A	T	.	.	MAF_USDA=2.353
NC_035094.1	16524696	.	C	A	.	.	MAF_INRAE=13.924;MAF_USDA=10.417
NC_035094.1	16524792	.	A	T	.	.	MAF_USDA=2.353
NC_035094.1	16524823	.	C	T	.	.	MAF_INRAE=21.053
NC_035094.1	16524829	.	A	C	.	.	MAF_USDA=2.353
NC_035094.1	16524860	.	T	G	.	.	MAF_USDA=2.941
NC_035094.1	16524861	.	G	T	.	.	MAF_USDA=2.459
NC_035094.1	16524878	.	T	G	.	.	MAF_INRAE=13.291;MAF_USDA=7.377
NC_035094.1	16524925	.	T	A	.	.	MAF_INRAE=6.667;MAF_USDA=1.176
NC_035094.1	16524970	.	T	A	.	.	MAF_USDA=2.353
NC_035094.1	16525008	.	G	T	.	.	MAF_USDA=2.353
NC_035094.1	16525010	.	C	A	.	.	MAF_USDA=2.941
NC_035094.1	16525099	.	C	G	.	.	MAF_USDA=20.833
NC_035094.1	16525137	.	C	A	.	.	MAF_INRAE=43.038;MAF_USDA=48.824
NC_035094.1	16525155	.	G	C	.	.	MAF_USDA=6.25
NC_035094.1	16525193	.	G	A	.	.	MAF_USDA=2.353
NC_035094.1	16525239	.	G	A	.	.	MAF_USDA=2.353
NC_035094.1	16525241	.	T	A	.	.	MAF_INRAE=29.747;MAF_USDA=10.0
NC_035094.1	16525259	.	T	G	.	.	MAF_INRAE=35.443;MAF_USDA=12.941
NC_035094.1	16525306	.	C	T	.	.	MAF_INRAE=6.962;MAF_USDA=6.25
NC_035094.1	16525315	.	T	A	.	.	MAF_USDA=6.25
NC_035094.1	16525321	.	T	G	.	.	MAF_INRAE=19.62;MAF_USDA=8.929
NC_035094.1	16525327	.	T	G	.	.	MAF_INRAE=17.089;MAF_USDA=16.667
NC_035094.1	16525329	.	T	G	.	.	MAF_INRAE=14.167;MAF_USDA=16.667
NC_035094.1	16525357	.	G	C	.	.	MAF_USDA=4.167
NC_035094.1	16525389	.	A	G	.	.	MAF_INRAE=31.646;MAF_USDA=18.824
NC_035094.1	16525461	.	A	T	.	.	MAF_USDA=2.459
NC_035094.1	16525471	.	G	A	.	.	MAF_USDA=6.25
NC_035094.1	16525472	.	T	C	.	.	MAF_USDA=6.25
NC_035094.1	16525499	.	C	A	.	.	MAF_INRAE=18.987;MAF_USDA=38.824
NC_035094.1	16525502	.	C	G	.	.	MAF_INRAE=11.667;MAF_USDA=27.059
NC_035094.1	16525536	.	G	A	.	.	MAF_INRAE=7.5
NC_035094.1	16525654	.	C	A	.	.	MAF_USDA=2.353
NC_035094.1	16525766	.	G	A	.	.	MAF_INRAE=6.667
NC_035094.1	16525789	.	A	T	.	.	MAF_USDA=6.25
NC_035094.1	16525807	.	G	A	.	.	MAF_INRAE=37.975;MAF_USDA=32.941
NC_035094.1	16525829	.	C	G	.	.	MAF_INRAE=37.975;MAF_USDA=32.941
NC_035094.1	16525877	.	T	C	.	.	MAF_USDA=6.25
NC_035094.1	16525892	.	T	G	.	.	MAF_INRAE=6.962;MAF_USDA=6.25
NC_035094.1	16525935	.	G	A	.	.	MAF_INRAE=20.253;MAF_USDA=20.0
NC_035094.1	16525984	.	A	G	.	.	MAF_USDA=2.381
NC_035094.1	16525994	.	T	G	.	.	MAF_USDA=8.333
NC_035094.1	16525998	.	G	A	.	.	MAF_USDA=20.833
NC_035094.1	16526111	.	T	C	.	.	MAF_USDA=37.5
NC_035094.1	16526113	.	G	A	.	.	MAF_USDA=8.333
NC_035094.1	16526119	.	C	T	.	.	MAF_USDA=3.529
NC_035094.1	16526120	.	C	T	.	.	MAF_USDA=28.235
NC_035094.1	16526122	.	C	T	.	.	MAF_USDA=47.917
NC_035094.1	16526125	.	C	A	.	.	MAF_USDA=2.353
NC_035094.1	16526134	.	A	T	.	.	MAF_USDA=42.353
NC_035094.1	16526157	.	G	A	.	.	MAF_INRAE=12.025;MAF_USDA=3.529
NC_035094.1	16526160	.	A	G	.	.	MAF_INRAE=9.167;MAF_USDA=3.529
NC_035094.1	16526179	.	A	G	.	.	MAF_INRAE=6.962;MAF_USDA=4.118
NC_035094.1	16526204	.	T	A	.	.	MAF_INRAE=21.053
NC_035094.1	16526210	.	C	T	.	.	MAF_INRAE=3.333;MAF_USDA=25.294
NC_035094.1	16526213	.	C	T	.	.	MAF_INRAE=3.333;MAF_USDA=25.294
NC_035094.1	16526214	.	A	G	.	.	MAF_INRAE=3.333;MAF_USDA=27.647
NC_035094.1	16526228	.	G	T	.	.	MAF_INRAE=25.316;MAF_USDA=45.882
NC_035094.1	16526234	.	C	A	.	.	MAF_INRAE=5.833
NC_035094.1	16526321	.	A	T	.	.	MAF_USDA=1.639
NC_035094.1	16526348	.	G	A	.	.	MAF_USDA=6.25
NC_035094.1	16526352	.	T	C	.	.	MAF_USDA=2.353
NC_035094.1	16526353	.	A	G	.	.	MAF_USDA=2.353
NC_035094.1	16526376	.	G	C	.	.	MAF_INRAE=6.667;MAF_USDA=1.176
NC_035094.1	16526468	.	G	T	.	.	MAF_USDA=2.941
NC_035094.1	16526480	.	T	C	.	.	MAF_USDA=2.353
NC_035094.1	16526577	.	G	T	.	.	MAF_INRAE=10.0;MAF_USDA=46.471
NC_035094.1	16526590	.	T	A	.	.	MAF_USDA=2.459
NC_035094.1	16526592	.	C	A	.	.	MAF_USDA=2.353
NC_035094.1	16526604	.	C	T	.	.	MAF_USDA=10.656
NC_035094.1	16526715	.	G	A	.	.	MAF_INRAE=19.62;MAF_USDA=10.0
NC_035094.1	16526719	.	T	A	.	.	MAF_INRAE=12.025;MAF_USDA=2.941
NC_035094.1	16526800	.	C	A	.	.	MAF_USDA=2.353
NC_035094.1	16526821	.	A	C	.	.	MAF_INRAE=3.333;MAF_USDA=24.118
NC_035094.1	16526857	.	C	A	.	.	MAF_INRAE=17.722;MAF_USDA=5.294
NC_035094.1	16526883	.	C	A	.	.	MAF_USDA=15.294
NC_035094.1	16526911	.	T	G	.	.	MAF_INRAE=47.368
NC_035094.1	16526930	.	T	G	.	.	MAF_INRAE=3.333;MAF_USDA=23.214
NC_035094.1	16526958	.	A	G	.	.	MAF_INRAE=17.722;MAF_USDA=5.294
NC_035094.1	16526984	.	T	C	.	.	MAF_INRAE=2.5
NC_035094.1	16526987	.	C	A	.	.	MAF_USDA=6.25
NC_035094.1	16526992	.	C	T	.	.	MAF_USDA=16.471
NC_035094.1	16526999	.	T	G	.	.	MAF_INRAE=17.722;MAF_USDA=5.294
NC_035094.1	16527011	.	C	A	.	.	MAF_INRAE=37.342;MAF_USDA=35.294
NC_035094.1	16527018	.	A	T	.	.	MAF_USDA=6.25
NC_035094.1	16527021	.	T	C	.	.	MAF_USDA=2.353
NC_035094.1	16527101	.	C	T	.	.	MAF_USDA=6.25
NC_035094.1	16527157	.	C	T	.	.	MAF_USDA=6.25
NC_035094.1	16527217	.	T	C	.	.	MAF_INRAE=6.667;MAF_USDA=8.824
NC_035094.1	16527229	.	C	G	.	.	MAF_USDA=2.353
NC_035094.1	16527295	.	C	A	.	.	MAF_USDA=2.353
NC_035094.1	16527319	.	A	T	.	.	MAF_USDA=6.25
NC_035094.1	16527326	.	G	T	.	.	MAF_USDA=1.667
NC_035094.1	16527348	.	A	G	.	.	MAF_USDA=2.381
NC_035094.1	16527351	.	A	G	.	.	MAF_USDA=2.381
NC_035094.1	16527376	.	T	C	.	.	MAF_USDA=6.25
NC_035094.1	16527384	.	T	A	.	.	MAF_USDA=6.25
NC_035094.1	16527422	.	C	G	.	.	MAF_INRAE=3.333;MAF_USDA=6.667
NC_035094.1	16527426	.	T	C	.	.	MAF_USDA=2.381
NC_035094.1	16527429	.	A	T	.	.	MAF_USDA=2.381
NC_035094.1	16527433	.	T	C	.	.	MAF_USDA=2.083
NC_035094.1	16527468	.	G	T	.	.	MAF_USDA=1.639
NC_035094.1	16527484	.	A	G	.	.	MAF_USDA=2.353
NC_035094.1	16527524	.	C	T	.	.	MAF_INRAE=2.5;MAF_USDA=2.941
NC_035094.1	16527525	.	G	A	.	.	MAF_INRAE=3.333;MAF_USDA=7.377
NC_035094.1	16527535	.	T	C	.	.	MAF_USDA=2.353
NC_035094.1	16527550	.	G	A	.	.	MAF_INRAE=6.667
NC_035094.1	16527558	.	A	T	.	.	MAF_USDA=2.353
NC_035094.1	16527568	.	G	A	.	.	MAF_INRAE=13.291;MAF_USDA=5.738
NC_035094.1	16527571	.	C	T	.	.	MAF_USDA=1.639
NC_035094.1	16527579	.	A	G	.	.	MAF_USDA=6.25
NC_035094.1	16527586	.	T	C	.	.	MAF_USDA=2.353
NC_035094.1	16527611	.	A	G	.	.	MAF_USDA=2.353
NC_035094.1	16527618	.	T	C	.	.	MAF_USDA=2.353
NC_035094.1	16527623	.	G	A	.	.	MAF_INRAE=17.722;MAF_USDA=24.118
NC_035094.1	16527638	.	G	A	.	.	MAF_USDA=6.471
NC_035094.1	16527685	.	G	A	.	.	MAF_INRAE=42.405;MAF_USDA=37.647
NC_035094.1	16527705	.	C	G	.	.	MAF_USDA=2.353
NC_035094.1	16527781	.	T	C	.	.	MAF_USDA=2.353
NC_035094.1	16527789	.	C	A	.	.	MAF_USDA=2.353
NC_035094.1	16527802	.	C	T	.	.	MAF_INRAE=5.833;MAF_USDA=1.639
NC_035094.1	16527924	.	C	A	.	.	MAF_INRAE=3.333;MAF_USDA=3.279
NC_035094.1	16527984	.	G	A	.	.	MAF_INRAE=17.722;MAF_USDA=28.824
NC_035094.1	16528010	.	T	A	.	.	MAF_USDA=26.19
NC_035094.1	16528058	.	T	G	.	.	MAF_USDA=2.941
NC_035094.1	16528094	.	G	C	.	.	MAF_INRAE=12.025;MAF_USDA=12.5
NC_035094.1	16528207	.	C	A	.	.	MAF_INRAE=6.667
NC_035094.1	16528220	.	A	G	.	.	MAF_USDA=6.25
NC_035094.1	16528230	.	T	C	.	.	MAF_USDA=6.25
NC_035094.1	16528233	.	T	C	.	.	MAF_USDA=2.353
NC_035094.1	16528280	.	A	G	.	.	MAF_USDA=2.353
NC_035094.1	16528375	.	G	A	.	.	MAF_USDA=2.353
NC_035094.1	16528396	.	T	C	.	.	MAF_USDA=1.639
NC_035094.1	16528402	.	A	C	.	.	MAF_USDA=2.353
NC_035094.1	16528432	.	T	C	.	.	MAF_INRAE=44.304;MAF_USDA=22.353
NC_035094.1	16528482	.	T	G	.	.	MAF_USDA=2.353
NC_035094.1	16528504	.	G	A	.	.	MAF_USDA=1.639
NC_035094.1	16528524	.	C	T	.	.	MAF_USDA=5.882
NC_035094.1	16528539	.	C	T	.	.	MAF_INRAE=14.557;MAF_USDA=7.377
NC_035094.1	16528551	.	A	T	.	.	MAF_USDA=2.353
NC_035094.1	16528713	.	A	T	.	.	MAF_USDA=1.639
NC_035094.1	16528729	.	C	G	.	.	MAF_USDA=4.098
NC_035094.1	16528771	.	T	C	.	.	MAF_INRAE=6.667;MAF_USDA=6.25
NC_035094.1	16528776	.	G	A	.	.	MAF_INRAE=6.667;MAF_USDA=6.25
NC_035094.1	16528899	.	C	A	.	.	MAF_USDA=2.353
NC_035094.1	16529213	.	G	T	.	.	MAF_USDA=2.459
NC_035094.1	16529309	.	C	T	.	.	MAF_USDA=29.167
NC_035094.1	16529310	.	A	G	.	.	MAF_USDA=29.167
NC_035094.1	16529315	.	A	C	.	.	MAF_USDA=28.689
NC_035094.1	16529321	.	T	G	.	.	MAF_USDA=33.529
NC_035094.1	16529338	.	G	C	.	.	MAF_USDA=34.706
NC_035094.1	16529339	.	T	A	.	.	MAF_USDA=34.118
NC_035094.1	16529345	.	C	G	.	.	MAF_USDA=33.529
NC_035094.1	16529348	.	A	T	.	.	MAF_USDA=33.529
NC_035094.1	16529377	.	G	T	.	.	MAF_USDA=23.77
NC_035094.1	16529381	.	T	A	.	.	MAF_USDA=22.951
NC_035094.1	16529382	.	T	C	.	.	MAF_USDA=23.77
NC_035094.1	16529459	.	G	A	.	.	MAF_INRAE=12.658;MAF_USDA=10.417
NC_035094.1	16529461	.	A	G	.	.	MAF_USDA=7.059
NC_035094.1	16529484	.	G	A	.	.	MAF_INRAE=21.053;MAF_USDA=4.098
NC_035094.1	16529527	.	A	T	.	.	MAF_USDA=1.639
NC_035094.1	16529528	.	G	T	.	.	MAF_USDA=1.639
NC_035094.1	16529539	.	C	T	.	.	MAF_INRAE=22.152;MAF_USDA=10.588
NC_035094.1	16529544	.	G	C	.	.	MAF_INRAE=13.291;MAF_USDA=5.882
NC_035094.1	16529552	.	G	A	.	.	MAF_INRAE=13.291;MAF_USDA=5.882
NC_035094.1	16529589	.	G	A	.	.	MAF_USDA=3.529
NC_035094.1	16529602	.	C	T	.	.	MAF_USDA=2.353
NC_035094.1	16529607	.	A	G	.	.	MAF_USDA=22.917
NC_035094.1	16529633	.	T	C	.	.	MAF_USDA=2.353
NC_035094.1	16529693	.	C	A	.	.	MAF_USDA=1.639
NC_035094.1	16529711	.	G	T	.	.	MAF_USDA=2.353
NC_035094.1	16529744	.	A	G	.	.	MAF_INRAE=27.215;MAF_USDA=15.294
NC_035094.1	16529790	.	G	A	.	.	MAF_USDA=2.381
NC_035094.1	16529847	.	C	A	.	.	MAF_USDA=2.976
NC_035094.1	16529899	.	G	A	.	.	MAF_INRAE=6.667;MAF_USDA=4.167
NC_035094.1	16529902	.	A	G	.	.	MAF_USDA=2.381
NC_035094.1	16529933	.	A	G	.	.	MAF_INRAE=37.975;MAF_USDA=30.952
NC_035094.1	16529953	.	G	A	.	.	MAF_USDA=13.333
NC_035094.1	16529965	.	C	T	.	.	MAF_INRAE=20.253;MAF_USDA=10.119
NC_035094.1	16530076	.	A	C	.	.	MAF_USDA=2.353
NC_035094.1	16530093	.	T	C	.	.	MAF_USDA=8.197
NC_035094.1	16530097	.	A	C	.	.	MAF_INRAE=6.667
NC_035094.1	16530114	.	C	T	.	.	MAF_INRAE=6.667;MAF_USDA=4.918
NC_035094.1	16530125	.	A	T	.	.	MAF_USDA=9.836
NC_035094.1	16530142	.	A	G	.	.	MAF_USDA=25.0
NC_035094.1	16530175	.	T	A	.	.	MAF_INRAE=8.861;MAF_USDA=10.588
NC_035094.1	16530176	.	A	T	.	.	MAF_USDA=2.459
NC_035094.1	16530179	.	T	G	.	.	MAF_USDA=2.941
NC_035094.1	16530189	.	G	A	.	.	MAF_USDA=2.353
NC_035094.1	16530250	.	G	A	.	.	MAF_USDA=1.639
NC_035094.1	16530255	.	C	G	.	.	MAF_USDA=1.639
NC_035094.1	16530274	.	G	A	.	.	MAF_INRAE=6.667
NC_035094.1	16530311	.	T	C	.	.	MAF_USDA=2.353
NC_035094.1	16530428	.	T	A	.	.	MAF_INRAE=5.263
NC_035094.1	16530483	.	A	G	.	.	MAF_USDA=10.417
NC_035094.1	16530647	.	G	A	.	.	MAF_INRAE=10.833
NC_035094.1	16530931	.	T	G	.	.	MAF_USDA=1.639
NC_035094.1	16531012	.	G	A	.	.	MAF_USDA=6.25
NC_035094.1	16531027	.	A	T	.	.	MAF_USDA=4.167
NC_035094.1	16531040	.	T	G	.	.	MAF_USDA=1.639
NC_035094.1	16531057	.	C	A	.	.	MAF_USDA=6.25
NC_035094.1	16531081	.	G	T	.	.	MAF_INRAE=13.924;MAF_USDA=6.471
NC_035094.1	16531082	.	T	C	.	.	MAF_INRAE=8.861;MAF_USDA=25.0
NC_035094.1	16531156	.	T	G	.	.	MAF_USDA=1.639
NC_035094.1	16531176	.	T	C	.	.	MAF_USDA=4.118
NC_035094.1	16531196	.	C	A	.	.	MAF_USDA=3.279
NC_035094.1	16531260	.	A	T	.	.	MAF_USDA=2.353
NC_035094.1	16531369	.	C	A	.	.	MAF_INRAE=13.291;MAF_USDA=5.738
NC_035094.1	16531399	.	G	T	.	.	MAF_USDA=9.836
NC_035094.1	16531439	.	A	T	.	.	MAF_INRAE=13.291;MAF_USDA=4.118
NC_035094.1	16531458	.	T	A	.	.	MAF_INRAE=21.053;MAF_USDA=3.279
NC_035094.1	16531489	.	T	C	.	.	MAF_USDA=6.25
NC_035094.1	16531546	.	C	T	.	.	MAF_USDA=6.25
NC_035094.1	16531600	.	C	T	.	.	MAF_USDA=1.639
NC_035094.1	16531628	.	A	C	.	.	MAF_USDA=1.639
NC_035094.1	16531665	.	A	T	.	.	MAF_USDA=12.353
NC_035094.1	16531703	.	G	T	.	.	MAF_USDA=6.25
NC_035094.1	16531731	.	A	G	.	.	MAF_INRAE=17.089;MAF_USDA=6.471
NC_035094.1	16531736	.	G	A	.	.	MAF_USDA=12.353
NC_035094.1	16531738	.	G	A	.	.	MAF_USDA=2.459
NC_035094.1	16531756	.	A	G	.	.	MAF_USDA=2.353
NC_035094.1	16531778	.	T	A	.	.	MAF_INRAE=21.519;MAF_USDA=24.706
NC_035094.1	16531812	.	G	A	.	.	MAF_INRAE=22.152;MAF_USDA=12.5
NC_035094.1	16531823	.	G	T	.	.	MAF_USDA=10.656
NC_035094.1	16531826	.	T	A	.	.	MAF_USDA=2.353
NC_035094.1	16531836	.	G	A	.	.	MAF_INRAE=39.873;MAF_USDA=32.353
NC_035094.1	16531847	.	G	A	.	.	MAF_USDA=2.353
NC_035094.1	16531944	.	C	T	.	.	MAF_USDA=4.918
NC_035094.1	16531988	.	G	A	.	.	MAF_USDA=3.279
NC_035094.1	16531999	.	G	C	.	.	MAF_INRAE=8.861;MAF_USDA=10.0
NC_035094.1	16532059	.	G	A	.	.	MAF_USDA=2.353
NC_035094.1	16532070	.	A	C	.	.	MAF_USDA=2.353
NC_035094.1	16532074	.	T	C	.	.	MAF_USDA=2.353
NC_035094.1	16532121	.	G	A	.	.	MAF_INRAE=9.167;MAF_USDA=7.377
NC_035094.1	16532145	.	C	T	.	.	MAF_INRAE=8.861;MAF_USDA=20.833
NC_035094.1	16532212	.	G	A	.	.	MAF_INRAE=32.911;MAF_USDA=7.059
NC_035094.1	16532240	.	G	A	.	.	MAF_INRAE=9.494;MAF_USDA=5.294
NC_035094.1	16532305	.	A	C	.	.	MAF_USDA=2.353
NC_035094.1	16532307	.	T	A	.	.	MAF_USDA=2.353
NC_035094.1	16532366	.	C	A	.	.	MAF_USDA=2.353
NC_035094.1	16532377	.	G	A	.	.	MAF_INRAE=24.684;MAF_USDA=18.235
NC_035094.1	16532388	.	T	G	.	.	MAF_USDA=6.25
NC_035094.1	16532409	.	G	T	.	.	MAF_USDA=2.459
NC_035094.1	16532421	.	C	A	.	.	MAF_INRAE=34.81;MAF_USDA=43.529
NC_035094.1	16532459	.	G	A	.	.	MAF_USDA=10.417
NC_035094.1	16532467	.	T	G	.	.	MAF_INRAE=6.667;MAF_USDA=10.843
NC_035094.1	16532475	.	T	G	.	.	MAF_USDA=1.639
NC_035094.1	16532525	.	G	T	.	.	MAF_INRAE=14.557;MAF_USDA=6.471
NC_035094.1	16532538	.	C	G	.	.	MAF_USDA=1.639
NC_035094.1	16532554	.	T	A	.	.	MAF_INRAE=36.076;MAF_USDA=44.118
NC_035094.1	16532555	.	C	T	.	.	MAF_INRAE=30.833;MAF_USDA=44.118
NC_035094.1	16532613	.	C	T	.	.	MAF_INRAE=8.861;MAF_USDA=12.5
NC_035094.1	16532619	.	C	A	.	.	MAF_USDA=3.279
NC_035094.1	16532738	.	A	G	.	.	MAF_INRAE=7.5;MAF_USDA=2.459
NC_035094.1	16532766	.	G	A	.	.	MAF_USDA=4.098
NC_035094.1	16532959	.	G	T	.	.	MAF_INRAE=34.81;MAF_USDA=37.5
NC_035094.1	16533007	.	C	T	.	.	MAF_INRAE=5.833;MAF_USDA=1.639
NC_035094.1	16533010	.	C	T	.	.	MAF_USDA=4.918
NC_035094.1	16533199	.	T	C	.	.	MAF_INRAE=44.304;MAF_USDA=37.059
NC_035094.1	16533204	.	G	T	.	.	MAF_USDA=6.25
NC_035094.1	16533219	.	G	A	.	.	MAF_INRAE=6.667;MAF_USDA=10.588
NC_035094.1	16533251	.	C	T	.	.	MAF_USDA=10.588
NC_035094.1	16533294	.	C	T	.	.	MAF_USDA=4.918
NC_035094.1	16533422	.	A	C	.	.	MAF_INRAE=14.557
NC_035094.1	16533447	.	A	C	.	.	MAF_INRAE=45.57;MAF_USDA=19.412
NC_035094.1	16533504	.	G	A	.	.	MAF_USDA=15.574
NC_035094.1	16533516	.	C	A	.	.	MAF_USDA=20.833
NC_035094.1	16533585	.	G	A	.	.	MAF_INRAE=24.051;MAF_USDA=11.905
NC_035094.1	16533732	.	C	A	.	.	MAF_INRAE=14.557;MAF_USDA=10.417
NC_035094.1	16533860	.	A	T	.	.	MAF_INRAE=8.861;MAF_USDA=20.833
NC_035094.1	16533916	.	C	T	.	.	MAF_USDA=2.5
NC_035094.1	16533918	.	C	T	.	.	MAF_USDA=2.381
NC_035094.1	16534084	.	G	T	.	.	MAF_USDA=6.25
NC_035094.1	16534088	.	C	G	.	.	MAF_INRAE=6.667
NC_035094.1	16534131	.	T	A	.	.	MAF_INRAE=12.658;MAF_USDA=10.417
NC_035094.1	16534143	.	G	T	.	.	MAF_USDA=1.639
NC_035094.1	16534301	.	A	C	.	.	MAF_INRAE=32.911;MAF_USDA=22.353
NC_035094.1	16534318	.	T	C	.	.	MAF_INRAE=12.658;MAF_USDA=5.738
NC_035094.1	16534321	.	A	C	.	.	MAF_USDA=2.459
NC_035094.1	16534334	.	T	A	.	.	MAF_INRAE=32.911;MAF_USDA=16.471
NC_035094.1	16534445	.	A	T	.	.	MAF_INRAE=18.987;MAF_USDA=11.765
NC_035094.1	16534491	.	G	T	.	.	MAF_USDA=2.353
NC_035094.1	16534503	.	G	A	.	.	MAF_INRAE=47.468;MAF_USDA=22.353
NC_035094.1	16534603	.	G	A	.	.	MAF_INRAE=6.667;MAF_USDA=2.083
NC_035094.1	16534607	.	A	G	.	.	MAF_USDA=2.353
NC_035094.1	16534609	.	G	A	.	.	MAF_USDA=12.5
NC_035094.1	16534689	.	T	A	.	.	MAF_INRAE=32.911;MAF_USDA=18.824
NC_035094.1	16534699	.	C	A	.	.	MAF_USDA=2.353
NC_035094.1	16534706	.	C	T	.	.	MAF_INRAE=14.557;MAF_USDA=6.471
NC_035094.1	16534707	.	G	A	.	.	MAF_INRAE=32.911;MAF_USDA=18.824
NC_035094.1	16534726	.	G	C	.	.	MAF_INRAE=37.975;MAF_USDA=32.353
NC_035094.1	16534776	.	T	G	.	.	MAF_USDA=1.765
NC_035094.1	16534803	.	C	T	.	.	MAF_USDA=1.639
NC_035094.1	16534806	.	A	T	.	.	MAF_INRAE=32.911;MAF_USDA=26.471
NC_035094.1	16534810	.	C	A	.	.	MAF_USDA=1.639
NC_035094.1	16534863	.	A	G	.	.	MAF_INRAE=32.911;MAF_USDA=21.176
NC_035094.1	16534864	.	C	A	.	.	MAF_USDA=9.016
NC_035094.1	16534908	.	G	A	.	.	MAF_INRAE=32.911;MAF_USDA=21.765
NC_035094.1	16534910	.	C	A	.	.	MAF_INRAE=26.667;MAF_USDA=21.765
NC_035094.1	16534946	.	C	A	.	.	MAF_USDA=6.25
NC_035094.1	16534949	.	A	G	.	.	MAF_INRAE=32.911;MAF_USDA=21.765
NC_035094.1	16534969	.	T	A	.	.	MAF_USDA=1.639
NC_035094.1	16534971	.	G	T	.	.	MAF_USDA=3.279
NC_035094.1	16535023	.	T	G	.	.	MAF_USDA=2.083
NC_035094.1	16535059	.	G	A	.	.	MAF_USDA=2.941
NC_035094.1	16535080	.	G	A	.	.	MAF_INRAE=32.911;MAF_USDA=22.941
NC_035094.1	16535118	.	C	T	.	.	MAF_USDA=1.639
NC_035094.1	16535144	.	A	T	.	.	MAF_USDA=4.118
NC_035094.1	16535174	.	G	A	.	.	MAF_USDA=1.765
NC_035094.1	16535191	.	G	A	.	.	MAF_USDA=10.656
NC_035094.1	16535207	.	C	A	.	.	MAF_USDA=1.765
NC_035094.1	16535254	.	A	G	.	.	MAF_INRAE=32.911;MAF_USDA=26.471
NC_035094.1	16535400	.	C	T	.	.	MAF_INRAE=35.443;MAF_USDA=40.588
NC_035094.1	16535438	.	A	T	.	.	MAF_USDA=1.765
NC_035094.1	16535439	.	G	A	.	.	MAF_USDA=1.639
NC_035094.1	16535499	.	C	T	.	.	MAF_INRAE=5.833;MAF_USDA=10.0
NC_035094.1	16535557	.	A	G	.	.	MAF_INRAE=20.833;MAF_USDA=18.235
NC_035094.1	16535615	.	A	G	.	.	MAF_USDA=11.667
NC_035094.1	16535617	.	C	G	.	.	MAF_USDA=40.909
NC_035094.1	16535645	.	G	A	.	.	MAF_USDA=2.459
NC_035094.1	16535667	.	C	T	.	.	MAF_USDA=5.738
NC_035094.1	16535893	.	A	G	.	.	MAF_INRAE=25.833
NC_035094.1	16535896	.	G	T	.	.	MAF_INRAE=3.333
NC_035094.1	16535901	.	C	A	.	.	MAF_INRAE=25.833;MAF_USDA=35.417
NC_035094.1	16535935	.	G	C	.	.	MAF_INRAE=14.557
NC_035094.1	16535949	.	C	T	.	.	MAF_INRAE=6.667
NC_035094.1	16535961	.	A	C	.	.	MAF_USDA=1.765
NC_035094.1	16535972	.	T	G	.	.	MAF_INRAE=26.667
NC_035094.1	16536022	.	T	G	.	.	MAF_INRAE=47.468;MAF_USDA=20.0
NC_035094.1	16536071	.	G	A	.	.	MAF_USDA=1.639
NC_035094.1	16536134	.	T	G	.	.	MAF_USDA=6.471
NC_035094.1	16536144	.	G	C	.	.	MAF_INRAE=6.667
NC_035094.1	16536145	.	G	A	.	.	MAF_USDA=1.639
NC_035094.1	16536163	.	A	G	.	.	MAF_USDA=6.471
NC_035094.1	16536167	.	G	C	.	.	MAF_INRAE=47.468;MAF_USDA=28.235
NC_035094.1	16536182	.	T	G	.	.	MAF_USDA=2.353
NC_035094.1	16536184	.	T	A	.	.	MAF_USDA=2.353
NC_035094.1	16536186	.	T	A	.	.	MAF_USDA=2.353
NC_035094.1	16536216	.	G	A	.	.	MAF_USDA=2.459
NC_035094.1	16536287	.	C	T	.	.	MAF_USDA=4.098
NC_035094.1	16536464	.	C	T	.	.	MAF_INRAE=20.886
NC_035094.1	16536478	.	T	G	.	.	MAF_INRAE=37.975;MAF_USDA=25.882
NC_035094.1	16536479	.	T	A	.	.	MAF_INRAE=44.167;MAF_USDA=19.412
NC_035094.1	16536531	.	A	G	.	.	MAF_INRAE=13.291;MAF_USDA=5.738
NC_035094.1	16536540	.	A	G	.	.	MAF_USDA=4.098
NC_035094.1	16536578	.	C	A	.	.	MAF_USDA=2.459
NC_035094.1	16536623	.	C	T	.	.	MAF_INRAE=14.557;MAF_USDA=1.639
NC_035094.1	16536626	.	G	T	.	.	MAF_USDA=1.765
NC_035094.1	16536644	.	G	T	.	.	MAF_INRAE=14.557;MAF_USDA=1.639
NC_035094.1	16536683	.	A	G	.	.	MAF_USDA=1.765
NC_035094.1	16536689	.	C	T	.	.	MAF_INRAE=47.468;MAF_USDA=22.353
NC_035094.1	16536731	.	C	T	.	.	MAF_USDA=4.118
NC_035094.1	16536732	.	G	A	.	.	MAF_INRAE=2.5
NC_035094.1	16536799	.	A	C	.	.	MAF_USDA=2.083
NC_035094.1	16536892	.	C	T	.	.	MAF_INRAE=14.557;MAF_USDA=2.459
NC_035094.1	16536893	.	G	A	.	.	MAF_USDA=3.279
NC_035094.1	16536964	.	A	G	.	.	MAF_USDA=1.639
NC_035094.1	16536978	.	G	A	.	.	MAF_INRAE=14.557;MAF_USDA=3.279
NC_035094.1	16537010	.	G	A	.	.	MAF_INRAE=15.19;MAF_USDA=3.279
NC_035094.1	16537024	.	C	A	.	.	MAF_INRAE=36.076;MAF_USDA=43.529
NC_035094.1	16537049	.	T	A	.	.	MAF_INRAE=31.646;MAF_USDA=13.529
NC_035094.1	16537088	.	G	A	.	.	MAF_INRAE=32.911;MAF_USDA=18.235
NC_035094.1	16537124	.	C	T	.	.	MAF_INRAE=38.608;MAF_USDA=21.176
NC_035094.1	16537160	.	A	T	.	.	MAF_INRAE=20.886;MAF_USDA=12.5
NC_035094.1	16537161	.	A	T	.	.	MAF_INRAE=17.5
NC_035094.1	16537167	.	T	A	.	.	MAF_INRAE=14.557;MAF_USDA=10.417
NC_035094.1	16537187	.	C	A	.	.	MAF_INRAE=19.62
NC_035094.1	16537188	.	C	A	.	.	MAF_USDA=4.167
NC_035094.1	16537939	.	C	A	.	.	MAF_USDA=12.5
NC_035094.1	16537978	.	G	A	.	.	MAF_USDA=2.083
NC_035094.1	16538029	.	G	A	.	.	MAF_USDA=1.765
NC_035094.1	16538127	.	G	A	.	.	MAF_USDA=1.765
NC_035094.1	16538130	.	C	G	.	.	MAF_USDA=1.765
NC_035094.1	16538205	.	G	A	.	.	MAF_INRAE=7.5
NC_035094.1	16538251	.	G	A	.	.	MAF_USDA=2.353
NC_035094.1	16538296	.	C	T	.	.	MAF_USDA=2.459
NC_035094.1	16538550	.	G	T	.	.	MAF_USDA=3.279
NC_035094.1	16538597	.	T	G	.	.	MAF_USDA=14.583
NC_035094.1	16538613	.	T	C	.	.	MAF_USDA=5.882
NC_035094.1	16538707	.	C	A	.	.	MAF_USDA=3.279
NC_035094.1	16538748	.	C	A	.	.	MAF_USDA=2.353
NC_035094.1	16538763	.	T	G	.	.	MAF_USDA=3.279
NC_035094.1	16538800	.	T	A	.	.	MAF_USDA=1.639
NC_035094.1	16538817	.	T	C	.	.	MAF_USDA=2.459
NC_035094.1	16538845	.	A	C	.	.	MAF_INRAE=8.861;MAF_USDA=20.833
NC_035094.1	16538847	.	G	C	.	.	MAF_USDA=2.459
NC_035094.1	16538891	.	C	T	.	.	MAF_USDA=3.571
NC_035094.1	16538965	.	A	G	.	.	MAF_INRAE=6.667;MAF_USDA=2.353
NC_035094.1	16538997	.	G	T	.	.	MAF_USDA=2.353
NC_035094.1	16539035	.	C	T	.	.	MAF_INRAE=32.278
NC_035094.1	16539048	.	T	C	.	.	MAF_INRAE=6.667;MAF_USDA=21.765
NC_035094.1	16539071	.	G	A	.	.	MAF_USDA=3.333
NC_035094.1	16539193	.	C	T	.	.	MAF_USDA=3.529
NC_035094.1	16539253	.	G	A	.	.	MAF_USDA=5.294
NC_035094.1	16539261	.	A	C	.	.	MAF_INRAE=18.354;MAF_USDA=5.882
NC_035094.1	16539440	.	T	A	.	.	MAF_INRAE=30.38;MAF_USDA=29.412
NC_035094.1	16539578	.	T	G	.	.	MAF_INRAE=34.177;MAF_USDA=32.353
NC_035094.1	16539592	.	G	A	.	.	MAF_USDA=2.083
NC_035094.1	16539653	.	G	A	.	.	MAF_USDA=3.529
NC_035094.1	16539661	.	G	A	.	.	MAF_INRAE=46.835;MAF_USDA=21.176
NC_035094.1	16539695	.	A	T	.	.	MAF_USDA=2.353
NC_035094.1	16539696	.	T	G	.	.	MAF_USDA=2.353
NC_035094.1	16539808	.	C	A	.	.	MAF_USDA=12.5
NC_035094.1	16539836	.	C	G	.	.	MAF_USDA=2.381
NC_035094.1	16539891	.	T	C	.	.	MAF_USDA=2.459
NC_035094.1	16539930	.	C	G	.	.	MAF_USDA=2.353
NC_035094.1	16539931	.	A	G	.	.	MAF_USDA=2.353
NC_035094.1	16539935	.	G	A	.	.	MAF_USDA=8.197
NC_035094.1	16540074	.	C	T	.	.	MAF_INRAE=3.333;MAF_USDA=6.557
NC_035094.1	16540075	.	G	A	.	.	MAF_USDA=2.353
NC_035094.1	16540165	.	C	T	.	.	MAF_INRAE=2.5
NC_035094.1	16540176	.	T	C	.	.	MAF_USDA=2.353
NC_035094.1	16540196	.	C	G	.	.	MAF_USDA=2.353
NC_035094.1	16540322	.	A	G	.	.	MAF_USDA=2.353
NC_035094.1	16540332	.	G	T	.	.	MAF_USDA=1.765
NC_035094.1	16540397	.	A	G	.	.	MAF_INRAE=14.557;MAF_USDA=12.941
NC_035094.1	16540415	.	T	A	.	.	MAF_USDA=2.459
NC_035094.1	16540723	.	T	G	.	.	MAF_INRAE=13.291;MAF_USDA=7.059
NC_035094.1	16540755	.	C	T	.	.	MAF_USDA=2.353
NC_035094.1	16540772	.	A	T	.	.	MAF_USDA=2.353
NC_035094.1	16540776	.	G	A	.	.	MAF_USDA=1.639
NC_035094.1	16540803	.	G	T	.	.	MAF_USDA=1.639
NC_035094.1	16540840	.	G	A	.	.	MAF_USDA=2.941
NC_035094.1	16540884	.	T	G	.	.	MAF_USDA=2.353
NC_035094.1	16540896	.	C	T	.	.	MAF_USDA=2.459
NC_035094.1	16540978	.	T	A	.	.	MAF_USDA=6.25
NC_035094.1	16540979	.	T	A	.	.	MAF_USDA=6.25
NC_035094.1	16540981	.	A	T	.	.	MAF_USDA=6.25
NC_035094.1	16540983	.	G	T	.	.	MAF_USDA=6.25
NC_035094.1	16540984	.	A	C	.	.	MAF_USDA=6.25
NC_035094.1	16541020	.	T	G	.	.	MAF_USDA=2.353
NC_035094.1	16541064	.	G	T	.	.	MAF_USDA=1.639
NC_035094.1	16541172	.	A	G	.	.	MAF_USDA=2.353
NC_035094.1	16541190	.	C	T	.	.	MAF_INRAE=6.667
NC_035094.1	16541214	.	G	A	.	.	MAF_USDA=2.083
NC_035094.1	16541427	.	A	G	.	.	MAF_USDA=8.333
NC_035094.1	16542311	.	A	T	.	.	MAF_USDA=2.941
NC_035094.1	16542312	.	T	C	.	.	MAF_USDA=2.941
NC_035094.1	16542349	.	A	G	.	.	MAF_INRAE=16.456;MAF_USDA=21.176
NC_035094.1	16542421	.	G	T	.	.	MAF_USDA=1.639
NC_035094.1	16542456	.	T	C	.	.	MAF_INRAE=6.667
NC_035094.1	16542464	.	G	C	.	.	MAF_INRAE=15.19;MAF_USDA=6.471
NC_035094.1	16542466	.	T	C	.	.	MAF_INRAE=6.667;MAF_USDA=3.529
NC_035094.1	16542510	.	A	C	.	.	MAF_USDA=2.459
NC_035094.1	16542540	.	C	T	.	.	MAF_USDA=2.459
NC_035094.1	16542541	.	C	T	.	.	MAF_USDA=1.639
NC_035094.1	16542556	.	G	T	.	.	MAF_INRAE=3.333;MAF_USDA=9.016
NC_035094.1	16542678	.	C	A	.	.	MAF_USDA=2.459
NC_035094.1	16542713	.	G	A	.	.	MAF_INRAE=3.165;MAF_USDA=4.098
NC_035094.1	16542761	.	C	T	.	.	MAF_USDA=2.083
NC_035094.1	16542827	.	T	A	.	.	MAF_USDA=2.353
NC_035094.1	16542971	.	G	A	.	.	MAF_INRAE=13.291;MAF_USDA=4.706
NC_035094.1	16543053	.	G	A	.	.	MAF_USDA=2.083
NC_035094.1	16543109	.	C	T	.	.	MAF_USDA=1.639
NC_035094.1	16543228	.	C	T	.	.	MAF_USDA=3.279
NC_035094.1	16543231	.	C	A	.	.	MAF_INRAE=35.443;MAF_USDA=33.529
NC_035094.1	16543274	.	G	A	.	.	MAF_USDA=1.765
NC_035094.1	16543298	.	C	T	.	.	MAF_USDA=4.167
NC_035094.1	16543439	.	A	G	.	.	MAF_USDA=2.459
NC_035094.1	16543463	.	T	C	.	.	MAF_USDA=2.459
NC_035094.1	16543629	.	G	A	.	.	MAF_INRAE=5.263
NC_035094.1	16543729	.	G	A	.	.	MAF_USDA=4.098
NC_035094.1	16543880	.	C	T	.	.	MAF_USDA=2.459
NC_035094.1	16543961	.	G	A	.	.	MAF_USDA=2.459
NC_035094.1	16544010	.	T	A	.	.	MAF_USDA=4.918
NC_035094.1	16544235	.	G	A	.	.	MAF_INRAE=3.333;MAF_USDA=3.279
NC_035094.1	16544243	.	C	T	.	.	MAF_INRAE=34.177;MAF_USDA=35.294
NC_035094.1	16544340	.	A	G	.	.	MAF_USDA=4.167
NC_035094.1	16544490	.	G	T	.	.	MAF_INRAE=25.0;MAF_USDA=16.667
NC_035094.1	16544494	.	C	T	.	.	MAF_USDA=14.583
NC_035094.1	16544495	.	A	C,T	.	.	MAF_INRAE=25.0;MAF_USDA=16.667
NC_035094.1	16544496	.	T	G	.	.	MAF_USDA=16.667
NC_035094.1	16544544	.	A	G	.	.	MAF_USDA=2.459
NC_035094.1	16544552	.	G	C	.	.	MAF_INRAE=13.291;MAF_USDA=6.471
NC_035094.1	16544571	.	C	G	.	.	MAF_USDA=1.639
NC_035094.1	16544659	.	A	G	.	.	MAF_USDA=2.353
NC_035094.1	16544666	.	T	G	.	.	MAF_INRAE=34.177;MAF_USDA=34.118
NC_035094.1	16544689	.	C	T	.	.	MAF_INRAE=21.519;MAF_USDA=15.294
NC_035094.1	16544728	.	G	C	.	.	MAF_USDA=2.353
NC_035094.1	16544740	.	T	C	.	.	MAF_USDA=2.353
NC_035094.1	16544945	.	A	G	.	.	MAF_USDA=2.353
NC_035094.1	16544986	.	A	C	.	.	MAF_INRAE=40.0
NC_035094.1	16545005	.	C	A	.	.	MAF_INRAE=34.177;MAF_USDA=36.471
NC_035094.1	16545041	.	C	T	.	.	MAF_INRAE=21.519;MAF_USDA=29.167
NC_035094.1	16545162	.	G	A	.	.	MAF_USDA=2.941
NC_035094.1	16545186	.	G	T	.	.	MAF_USDA=8.197
NC_035094.1	16545296	.	G	A	.	.	MAF_INRAE=6.667;MAF_USDA=6.471
NC_035094.1	16545385	.	T	A	.	.	MAF_USDA=6.25
NC_035094.1	16545386	.	A	C	.	.	MAF_USDA=6.25
NC_035094.1	16545651	.	G	A	.	.	MAF_USDA=17.213
NC_035094.1	16545697	.	T	C	.	.	MAF_USDA=2.353
NC_035094.1	16545743	.	C	T	.	.	MAF_INRAE=34.177;MAF_USDA=32.353
NC_035094.1	16545989	.	G	A	.	.	MAF_USDA=2.353
NC_035094.1	16546110	.	T	A	.	.	MAF_USDA=17.213
NC_035094.1	16546179	.	A	T	.	.	MAF_INRAE=21.519;MAF_USDA=15.294
NC_035094.1	16546181	.	C	T	.	.	MAF_USDA=18.033
NC_035094.1	16546241	.	C	T	.	.	MAF_USDA=2.353
NC_035094.1	16546245	.	A	C	.	.	MAF_INRAE=21.519;MAF_USDA=15.294
NC_035094.1	16546353	.	G	T	.	.	MAF_USDA=1.765
NC_035094.1	16546375	.	C	A	.	.	MAF_USDA=1.639
NC_035094.1	16546503	.	T	G	.	.	MAF_USDA=2.353
NC_035094.1	16546505	.	T	A	.	.	MAF_USDA=2.353
NC_035094.1	16546547	.	T	C	.	.	MAF_USDA=2.353
NC_035094.1	16546575	.	T	G	.	.	MAF_USDA=2.353
NC_035094.1	16546585	.	A	G	.	.	MAF_USDA=2.353
NC_035094.1	16546668	.	G	A	.	.	MAF_USDA=2.381
NC_035094.1	16546691	.	G	A	.	.	MAF_USDA=17.213
NC_035094.1	16546719	.	C	T	.	.	MAF_INRAE=39.873;MAF_USDA=23.529
NC_035094.1	16546841	.	A	G	.	.	MAF_USDA=2.353
NC_035094.1	16546904	.	T	A	.	.	MAF_USDA=2.941
NC_035094.1	16546946	.	T	G	.	.	MAF_USDA=2.353
NC_035094.1	16546991	.	C	G	.	.	MAF_USDA=2.353
NC_035094.1	16547019	.	G	T	.	.	MAF_INRAE=3.333;MAF_USDA=1.639
NC_035094.1	16547025	.	G	A	.	.	MAF_USDA=4.098
NC_035094.1	16547166	.	T	C	.	.	MAF_USDA=2.353
NC_035094.1	16547192	.	T	A	.	.	MAF_USDA=6.25
NC_035094.1	16547263	.	C	A	.	.	MAF_USDA=2.353
NC_035094.1	16547295	.	T	C	.	.	MAF_USDA=1.639
NC_035094.1	16547306	.	G	A	.	.	MAF_USDA=2.353
NC_035094.1	16547340	.	T	G	.	.	MAF_USDA=2.353
NC_035094.1	16547355	.	G	A	.	.	MAF_USDA=2.459
NC_035094.1	16547357	.	C	A	.	.	MAF_USDA=2.353
NC_035094.1	16547358	.	A	G	.	.	MAF_USDA=2.353
NC_035094.1	16547388	.	T	C	.	.	MAF_USDA=2.353
NC_035094.1	16547447	.	T	G	.	.	MAF_USDA=2.353
NC_035094.1	16547493	.	G	T	.	.	MAF_USDA=2.353
NC_035094.1	16547505	.	T	G	.	.	MAF_INRAE=3.333;MAF_USDA=1.639
NC_035094.1	16547574	.	T	C	.	.	MAF_USDA=4.918
NC_035094.1	16547647	.	G	A	.	.	MAF_USDA=2.353
NC_035094.1	16547672	.	T	C	.	.	MAF_INRAE=47.468;MAF_USDA=48.824
NC_035094.1	16547695	.	C	T	.	.	MAF_USDA=1.639
NC_035094.1	16547757	.	C	T	.	.	MAF_INRAE=46.835;MAF_USDA=13.115
NC_035094.1	16547910	.	C	G	.	.	MAF_USDA=1.639
NC_035094.1	16547962	.	A	T	.	.	MAF_USDA=1.639
NC_035094.1	16547993	.	G	A	.	.	MAF_INRAE=22.785;MAF_USDA=15.294
NC_035094.1	16548000	.	C	A	.	.	MAF_INRAE=47.468;MAF_USDA=31.765
NC_035094.1	16548016	.	T	A	.	.	MAF_USDA=1.639
NC_035094.1	16548024	.	T	C	.	.	MAF_INRAE=6.667;MAF_USDA=34.118
NC_035094.1	16548041	.	A	T	.	.	MAF_INRAE=8.333;MAF_USDA=8.235
NC_035094.1	16548044	.	T	C	.	.	MAF_USDA=2.353
NC_035094.1	16548103	.	C	A	.	.	MAF_USDA=2.353
NC_035094.1	16548123	.	T	G	.	.	MAF_INRAE=5.0
NC_035094.1	16548131	.	T	C	.	.	MAF_INRAE=5.0
NC_035094.1	16548209	.	T	G	.	.	MAF_INRAE=7.5;MAF_USDA=36.471
NC_035094.1	16548210	.	T	C	.	.	MAF_INRAE=15.833;MAF_USDA=14.706
NC_035094.1	16548215	.	A	C	.	.	MAF_INRAE=7.5;MAF_USDA=15.882
NC_035094.1	16548218	.	A	G	.	.	MAF_INRAE=7.5;MAF_USDA=16.471
NC_035094.1	16548232	.	T	C	.	.	MAF_INRAE=24.051;MAF_USDA=41.176
NC_035094.1	16548254	.	C	T	.	.	MAF_INRAE=26.316;MAF_USDA=38.235
NC_035094.1	16548314	.	C	T	.	.	MAF_INRAE=46.203;MAF_USDA=18.824
NC_035094.1	16548358	.	A	C	.	.	MAF_INRAE=6.667;MAF_USDA=17.213
NC_035094.1	16548370	.	C	A	.	.	MAF_USDA=1.639
NC_035094.1	16548444	.	A	G	.	.	MAF_USDA=2.353
NC_035094.1	16548455	.	A	T	.	.	MAF_INRAE=13.291;MAF_USDA=6.25
NC_035094.1	16548456	.	C	A	.	.	MAF_USDA=4.918
NC_035094.1	16548473	.	A	G	.	.	MAF_INRAE=13.291;MAF_USDA=22.353
NC_035094.1	16548531	.	C	A	.	.	MAF_USDA=2.353
NC_035094.1	16548546	.	A	C	.	.	MAF_USDA=1.765
NC_035094.1	16548630	.	G	A	.	.	MAF_USDA=2.353
NC_035094.1	16548641	.	G	A	.	.	MAF_USDA=2.353
NC_035094.1	16548665	.	G	A	.	.	MAF_USDA=3.279
NC_035094.1	16548740	.	G	A	.	.	MAF_USDA=1.639
NC_035094.1	16548761	.	A	C	.	.	MAF_USDA=1.176
NC_035094.1	16548782	.	C	A	.	.	MAF_USDA=2.353
NC_035094.1	16548813	.	G	A	.	.	MAF_USDA=2.353
NC_035094.1	16548866	.	T	C	.	.	MAF_USDA=2.353
NC_035094.1	16548877	.	A	G	.	.	MAF_INRAE=8.333;MAF_USDA=14.706
NC_035094.1	16548913	.	T	G	.	.	MAF_USDA=1.765
NC_035094.1	16548922	.	G	A	.	.	MAF_USDA=2.353
NC_035094.1	16548952	.	C	T	.	.	MAF_INRAE=6.667;MAF_USDA=2.353
NC_035094.1	16548960	.	C	A	.	.	MAF_USDA=2.353
NC_035094.1	16549064	.	A	T	.	.	MAF_USDA=2.083
NC_035094.1	16549080	.	T	A	.	.	MAF_INRAE=15.0;MAF_USDA=11.765
NC_035094.1	16549081	.	A	T	.	.	MAF_USDA=2.459
NC_035094.1	16549150	.	C	T	.	.	MAF_INRAE=13.291;MAF_USDA=10.417
NC_035094.1	16549266	.	A	G	.	.	MAF_INRAE=22.785;MAF_USDA=15.882
NC_035094.1	16549268	.	A	T	.	.	MAF_INRAE=25.0;MAF_USDA=15.294
NC_035094.1	16549391	.	G	A	.	.	MAF_USDA=2.459
NC_035094.1	16549526	.	C	T	.	.	MAF_INRAE=22.785;MAF_USDA=13.529
NC_035094.1	16549528	.	T	C	.	.	MAF_INRAE=49.367;MAF_USDA=22.941
NC_035094.1	16549549	.	C	A	.	.	MAF_INRAE=6.667;MAF_USDA=1.639
NC_035094.1	16549594	.	G	A	.	.	MAF_USDA=3.279
NC_035094.1	16549679	.	T	A	.	.	MAF_INRAE=13.291;MAF_USDA=20.0
NC_035094.1	16549680	.	A	T	.	.	MAF_USDA=15.574
NC_035094.1	16549684	.	G	T	.	.	MAF_USDA=2.353
NC_035094.1	16549698	.	C	T	.	.	MAF_USDA=1.639
NC_035094.1	16549737	.	C	T	.	.	MAF_USDA=1.639
NC_035094.1	16549796	.	C	T	.	.	MAF_USDA=2.941
NC_035094.1	16549805	.	G	A	.	.	MAF_USDA=2.459
NC_035094.1	16549829	.	C	T	.	.	MAF_USDA=1.639
NC_035094.1	16549861	.	G	T	.	.	MAF_USDA=3.529
NC_035094.1	16549893	.	T	C	.	.	MAF_USDA=2.353
NC_035094.1	16549998	.	T	C	.	.	MAF_USDA=2.459
NC_035094.1	16550018	.	A	T	.	.	MAF_INRAE=3.333;MAF_USDA=5.738
NC_035094.1	16550168	.	G	A	.	.	MAF_USDA=3.279
NC_035094.1	16550185	.	G	A	.	.	MAF_USDA=2.353
NC_035094.1	16550201	.	G	A	.	.	MAF_USDA=2.941
NC_035094.1	16550251	.	C	T	.	.	MAF_USDA=2.459
NC_035094.1	16550286	.	T	C	.	.	MAF_INRAE=24.684;MAF_USDA=44.706
NC_035094.1	16550333	.	C	A	.	.	MAF_USDA=2.353
NC_035094.1	16550338	.	C	T	.	.	MAF_USDA=2.941
NC_035094.1	16550350	.	A	C	.	.	MAF_USDA=1.639
NC_035094.1	16550353	.	G	A	.	.	MAF_INRAE=47.468;MAF_USDA=32.941
NC_035094.1	16550396	.	T	G	.	.	MAF_USDA=2.353
NC_035094.1	16550445	.	T	G	.	.	MAF_USDA=2.353
NC_035094.1	16550450	.	T	A	.	.	MAF_INRAE=22.785;MAF_USDA=15.294
NC_035094.1	16550452	.	A	T	.	.	MAF_USDA=2.353
NC_035094.1	16550501	.	G	A	.	.	MAF_USDA=2.353
NC_035094.1	16550569	.	G	A	.	.	MAF_INRAE=47.468;MAF_USDA=30.588
NC_035094.1	16550595	.	G	T	.	.	MAF_USDA=2.353
NC_035094.1	16550620	.	G	T	.	.	MAF_USDA=4.706
NC_035094.1	16550660	.	G	A	.	.	MAF_USDA=4.706
NC_035094.1	16550725	.	T	G	.	.	MAF_INRAE=49.367;MAF_USDA=25.294
NC_035094.1	16550751	.	A	T	.	.	MAF_USDA=2.353
NC_035094.1	16550767	.	A	G	.	.	MAF_USDA=1.639
NC_035094.1	16550775	.	T	C	.	.	MAF_USDA=6.25
NC_035094.1	16550798	.	T	A	.	.	MAF_USDA=3.279
NC_035094.1	16550893	.	A	C	.	.	MAF_USDA=1.639
NC_035094.1	16550900	.	C	G	.	.	MAF_INRAE=8.333;MAF_USDA=8.235
NC_035094.1	16550922	.	C	T	.	.	MAF_USDA=2.353
NC_035094.1	16550924	.	T	G	.	.	MAF_USDA=1.639
NC_035094.1	16550944	.	A	T	.	.	MAF_USDA=6.25
NC_035094.1	16550978	.	C	T	.	.	MAF_USDA=2.353
NC_035094.1	16551006	.	G	A	.	.	MAF_USDA=2.459
NC_035094.1	16551018	.	C	T	.	.	MAF_USDA=1.639
NC_035094.1	16551043	.	G	A	.	.	MAF_INRAE=17.722;MAF_USDA=7.059
NC_035094.1	16551048	.	G	A	.	.	MAF_USDA=2.353
NC_035094.1	16551181	.	C	A	.	.	MAF_INRAE=20.253;MAF_USDA=12.353
NC_035094.1	16551199	.	T	C	.	.	MAF_INRAE=15.0;MAF_USDA=9.412
NC_035094.1	16551202	.	A	C	.	.	MAF_USDA=2.353
NC_035094.1	16551203	.	C	T	.	.	MAF_USDA=1.639
NC_035094.1	16551276	.	C	T	.	.	MAF_USDA=6.25
NC_035094.1	16551292	.	A	G	.	.	MAF_USDA=3.279
NC_035094.1	16551302	.	C	T	.	.	MAF_INRAE=18.354;MAF_USDA=4.706
NC_035094.1	16551313	.	T	G	.	.	MAF_USDA=2.353
NC_035094.1	16551353	.	G	A	.	.	MAF_USDA=1.639
NC_035094.1	16551476	.	T	C	.	.	MAF_USDA=1.639
NC_035094.1	16551518	.	C	A	.	.	MAF_INRAE=15.19;MAF_USDA=6.548
NC_035094.1	16551541	.	G	A	.	.	MAF_USDA=15.833
NC_035094.1	16551611	.	T	A	.	.	MAF_USDA=4.167
NC_035094.1	16551662	.	G	A	.	.	MAF_INRAE=3.165;MAF_USDA=3.279
NC_035094.1	16551728	.	A	T	.	.	MAF_INRAE=15.0;MAF_USDA=11.765
NC_035094.1	16551733	.	C	A	.	.	MAF_USDA=38.824
NC_035094.1	16551762	.	A	T	.	.	MAF_INRAE=43.671;MAF_USDA=23.529
NC_035094.1	16551774	.	T	G	.	.	MAF_INRAE=2.632;MAF_USDA=39.412
NC_035094.1	16551854	.	G	T	.	.	MAF_USDA=5.738
NC_035094.1	16551945	.	G	A	.	.	MAF_INRAE=7.5
NC_035094.1	16552072	.	G	T	.	.	MAF_USDA=2.353
NC_035094.1	16552099	.	T	G	.	.	MAF_USDA=2.353
NC_035094.1	16552139	.	A	T	.	.	MAF_USDA=2.353
NC_035094.1	16552149	.	G	A	.	.	MAF_USDA=2.353
NC_035094.1	16552183	.	G	T	.	.	MAF_INRAE=3.333;MAF_USDA=1.639
NC_035094.1	16552186	.	G	A	.	.	MAF_INRAE=13.291;MAF_USDA=6.471
NC_035094.1	16552189	.	G	A	.	.	MAF_USDA=1.639
NC_035094.1	16552229	.	G	A	.	.	MAF_INRAE=17.722;MAF_USDA=5.294
NC_035094.1	16552311	.	G	A	.	.	MAF_USDA=4.098
NC_035094.1	16552367	.	G	A	.	.	MAF_USDA=2.941
NC_035094.1	16552368	.	G	T	.	.	MAF_USDA=3.279
NC_035094.1	16552371	.	T	A	.	.	MAF_USDA=2.941
NC_035094.1	16552397	.	C	T	.	.	MAF_USDA=2.353
NC_035094.1	16552398	.	A	G	.	.	MAF_INRAE=13.291;MAF_USDA=4.118
NC_035094.1	16552432	.	C	T	.	.	MAF_INRAE=6.667
NC_035094.1	16552467	.	A	C	.	.	MAF_USDA=6.25
NC_035094.1	16552508	.	T	A	.	.	MAF_USDA=1.639
NC_035094.1	16552518	.	G	C	.	.	MAF_USDA=3.279
NC_035094.1	16552554	.	C	T	.	.	MAF_USDA=13.115
NC_035094.1	16552600	.	T	A	.	.	MAF_USDA=2.353
NC_035094.1	16552611	.	G	A	.	.	MAF_USDA=2.353
NC_035094.1	16552666	.	T	A	.	.	MAF_INRAE=29.747;MAF_USDA=38.824
NC_035094.1	16552678	.	G	T	.	.	MAF_INRAE=29.747;MAF_USDA=47.917
NC_035094.1	16552693	.	G	A	.	.	MAF_USDA=1.639
NC_035094.1	16552711	.	C	T	.	.	MAF_INRAE=14.557;MAF_USDA=8.824
NC_035094.1	16552743	.	G	T	.	.	MAF_INRAE=14.557
NC_035094.1	16552780	.	C	T	.	.	MAF_USDA=1.639
NC_035094.1	16552915	.	C	T	.	.	MAF_INRAE=13.291;MAF_USDA=5.882
NC_035094.1	16552946	.	A	G	.	.	MAF_USDA=2.353
NC_035094.1	16552981	.	A	T	.	.	MAF_INRAE=18.354;MAF_USDA=5.294
NC_035094.1	16553016	.	T	C	.	.	MAF_USDA=1.765
NC_035094.1	16553059	.	C	T	.	.	MAF_INRAE=2.5
NC_035094.1	16553140	.	C	T	.	.	MAF_USDA=3.279
NC_035094.1	16553146	.	G	A	.	.	MAF_INRAE=21.053;MAF_USDA=1.639
NC_035094.1	16553176	.	G	A	.	.	MAF_INRAE=15.0;MAF_USDA=9.412
NC_035094.1	16553178	.	T	C	.	.	MAF_INRAE=15.0;MAF_USDA=8.824
NC_035094.1	16553215	.	G	T	.	.	MAF_USDA=2.353
NC_035094.1	16553260	.	G	T	.	.	MAF_INRAE=29.747;MAF_USDA=38.824
NC_035094.1	16553306	.	A	G	.	.	MAF_INRAE=15.0;MAF_USDA=49.412
NC_035094.1	16553309	.	C	T	.	.	MAF_USDA=4.098
NC_035094.1	16553374	.	G	A	.	.	MAF_USDA=3.279
NC_035094.1	16553415	.	A	T	.	.	MAF_USDA=6.25
NC_035094.1	16553416	.	A	T	.	.	MAF_USDA=6.25
NC_035094.1	16553424	.	G	C	.	.	MAF_USDA=6.25
NC_035094.1	16553570	.	A	G	.	.	MAF_INRAE=17.089;MAF_USDA=5.294
NC_035094.1	16553584	.	T	C	.	.	MAF_INRAE=12.658;MAF_USDA=4.118
NC_035094.1	16553589	.	G	A	.	.	MAF_USDA=2.459
NC_035094.1	16553631	.	T	C	.	.	MAF_USDA=1.639
NC_035094.1	16553637	.	C	A	.	.	MAF_INRAE=15.0;MAF_USDA=9.412
NC_035094.1	16553700	.	C	T	.	.	MAF_INRAE=13.291;MAF_USDA=2.941
NC_035094.1	16553715	.	G	T	.	.	MAF_USDA=4.918
NC_035094.1	16553822	.	C	A	.	.	MAF_USDA=2.353
NC_035094.1	16553885	.	T	C	.	.	MAF_USDA=2.353
NC_035094.1	16553960	.	C	A	.	.	MAF_INRAE=15.0;MAF_USDA=9.412
NC_035094.1	16554019	.	A	C	.	.	MAF_USDA=2.459
NC_035094.1	16554074	.	A	G	.	.	MAF_USDA=2.353
NC_035094.1	16554096	.	C	T	.	.	MAF_USDA=2.459
NC_035094.1	16554106	.	A	G	.	.	MAF_USDA=3.279
NC_035094.1	16554151	.	G	T	.	.	MAF_USDA=2.459
NC_035094.1	16554222	.	C	A	.	.	MAF_INRAE=5.263;MAF_USDA=4.918
NC_035094.1	16554269	.	C	T	.	.	MAF_USDA=5.833
NC_035094.1	16554281	.	A	G	.	.	MAF_USDA=2.5
NC_035094.1	16554350	.	G	A	.	.	MAF_USDA=1.639
NC_035094.1	16554405	.	G	A	.	.	MAF_USDA=6.25
NC_035094.1	16554413	.	C	T	.	.	MAF_USDA=4.098
NC_035094.1	16554444	.	C	T	.	.	MAF_USDA=7.377
NC_035094.1	16554445	.	T	G	.	.	MAF_USDA=8.197
NC_035094.1	16554469	.	C	T	.	.	MAF_USDA=2.083
NC_035094.1	16554479	.	G	T	.	.	MAF_INRAE=5.263
NC_035094.1	16554485	.	A	C	.	.	MAF_INRAE=29.747;MAF_USDA=15.882
NC_035094.1	16554511	.	C	A	.	.	MAF_USDA=2.459
NC_035094.1	16554515	.	G	A	.	.	MAF_INRAE=15.0
NC_035094.1	16554609	.	T	A	.	.	MAF_USDA=3.279
NC_035094.1	16554630	.	A	T	.	.	MAF_INRAE=5.833;MAF_USDA=7.738
NC_035094.1	16554665	.	A	C	.	.	MAF_USDA=15.574
NC_035094.1	16554674	.	G	A	.	.	MAF_USDA=3.279
NC_035094.1	16554707	.	C	T	.	.	MAF_USDA=4.918
NC_035094.1	16554743	.	C	A	.	.	MAF_USDA=2.459
NC_035094.1	16554749	.	A	C	.	.	MAF_INRAE=13.291;MAF_USDA=6.471
NC_035094.1	16554757	.	G	A	.	.	MAF_INRAE=21.667;MAF_USDA=11.176
NC_035094.1	16554778	.	T	A	.	.	MAF_INRAE=15.0;MAF_USDA=9.412
NC_035094.1	16554791	.	G	T	.	.	MAF_INRAE=13.291;MAF_USDA=14.118
NC_035094.1	16554814	.	G	A	.	.	MAF_USDA=1.639
NC_035094.1	16554886	.	G	T	.	.	MAF_INRAE=32.278;MAF_USDA=11.176
NC_035094.1	16554898	.	T	C	.	.	MAF_USDA=3.279
NC_035094.1	16554965	.	T	G	.	.	MAF_USDA=1.639
NC_035094.1	16554969	.	T	A	.	.	MAF_INRAE=21.667;MAF_USDA=5.738
NC_035094.1	16555008	.	A	T	.	.	MAF_USDA=1.765
NC_035094.1	16555016	.	T	G	.	.	MAF_USDA=6.25
NC_035094.1	16555051	.	A	C	.	.	MAF_USDA=1.639
NC_035094.1	16555083	.	T	A	.	.	MAF_USDA=2.941
NC_035094.1	16555129	.	T	G	.	.	MAF_USDA=2.941
NC_035094.1	16555175	.	C	A	.	.	MAF_USDA=4.098
NC_035094.1	16555192	.	A	T	.	.	MAF_USDA=3.529
NC_035094.1	16555196	.	C	T	.	.	MAF_USDA=1.639
NC_035094.1	16555216	.	T	C	.	.	MAF_USDA=2.941
NC_035094.1	16555242	.	A	C	.	.	MAF_USDA=2.941
NC_035094.1	16555337	.	C	T	.	.	MAF_USDA=2.941
NC_035094.1	16555431	.	A	C	.	.	MAF_USDA=2.941
NC_035094.1	16555473	.	G	T	.	.	MAF_USDA=3.529
NC_035094.1	16555503	.	C	A	.	.	MAF_INRAE=14.167;MAF_USDA=9.412
NC_035094.1	16555509	.	C	A	.	.	MAF_USDA=1.639
NC_035094.1	16555511	.	C	T	.	.	MAF_USDA=2.941
NC_035094.1	16555521	.	T	C	.	.	MAF_USDA=2.941
NC_035094.1	16555522	.	A	G	.	.	MAF_USDA=2.459
NC_035094.1	16555525	.	T	C	.	.	MAF_USDA=3.529
NC_035094.1	16555547	.	C	T	.	.	MAF_USDA=6.25
NC_035094.1	16555569	.	G	C	.	.	MAF_USDA=1.639
NC_035094.1	16555605	.	T	C	.	.	MAF_USDA=2.941
NC_035094.1	16555611	.	A	G	.	.	MAF_INRAE=21.053;MAF_USDA=9.016
NC_035094.1	16555627	.	G	T	.	.	MAF_INRAE=23.418;MAF_USDA=43.75
NC_035094.1	16555746	.	G	A	.	.	MAF_USDA=1.639
NC_035094.1	16555770	.	C	T	.	.	MAF_USDA=2.941
NC_035094.1	16555796	.	G	A	.	.	MAF_USDA=6.471
NC_035094.1	16555834	.	T	C	.	.	MAF_INRAE=45.57;MAF_USDA=30.588
NC_035094.1	16555882	.	T	A	.	.	MAF_USDA=2.459
NC_035094.1	16555890	.	T	A	.	.	MAF_USDA=6.25
NC_035094.1	16555986	.	A	G	.	.	MAF_INRAE=16.456;MAF_USDA=1.639
NC_035094.1	16556016	.	T	C	.	.	MAF_USDA=3.279
NC_035094.1	16556106	.	A	G	.	.	MAF_USDA=2.459
NC_035094.1	16556108	.	C	T	.	.	MAF_USDA=2.941
NC_035094.1	16556132	.	T	C	.	.	MAF_INRAE=29.747;MAF_USDA=10.588
NC_035094.1	16556163	.	T	G	.	.	MAF_INRAE=21.053;MAF_USDA=8.197
NC_035094.1	16556186	.	T	A	.	.	MAF_USDA=2.941
NC_035094.1	16556200	.	C	T	.	.	MAF_USDA=2.941
NC_035094.1	16556259	.	G	A	.	.	MAF_USDA=2.941
NC_035094.1	16556307	.	A	G	.	.	MAF_USDA=2.941
NC_035094.1	16556408	.	G	A	.	.	MAF_USDA=2.459
NC_035094.1	16556409	.	G	A	.	.	MAF_USDA=1.765
NC_035094.1	16556521	.	G	T	.	.	MAF_USDA=2.459
NC_035094.1	16556616	.	G	T	.	.	MAF_INRAE=48.734;MAF_USDA=33.529
NC_035094.1	16556646	.	G	A	.	.	MAF_USDA=4.098
NC_035094.1	16556804	.	A	C	.	.	MAF_USDA=13.934
NC_035094.1	16556875	.	T	G	.	.	MAF_INRAE=29.747;MAF_USDA=8.824
NC_035094.1	16556907	.	A	T	.	.	MAF_INRAE=18.354;MAF_USDA=14.706
NC_035094.1	16556908	.	C	A	.	.	MAF_INRAE=12.5;MAF_USDA=14.706
NC_035094.1	16556951	.	T	G	.	.	MAF_INRAE=21.667;MAF_USDA=12.941
NC_035094.1	16557025	.	C	A	.	.	MAF_USDA=2.941
NC_035094.1	16557035	.	T	C	.	.	MAF_USDA=2.941
NC_035094.1	16557073	.	G	A	.	.	MAF_USDA=1.639
NC_035094.1	16557091	.	A	T	.	.	MAF_USDA=2.459
NC_035094.1	16557111	.	G	A	.	.	MAF_INRAE=3.333;MAF_USDA=32.941
NC_035094.1	16557153	.	G	A	.	.	MAF_USDA=8.197
NC_035094.1	16557193	.	C	A	.	.	MAF_USDA=3.279
NC_035094.1	16557202	.	C	T	.	.	MAF_USDA=4.918
NC_035094.1	16557288	.	T	A	.	.	MAF_USDA=6.557
NC_035094.1	16557413	.	A	G	.	.	MAF_INRAE=15.823;MAF_USDA=9.412
NC_035094.1	16557500	.	C	T	.	.	MAF_USDA=1.639
NC_035094.1	16557734	.	T	A	.	.	MAF_INRAE=16.456;MAF_USDA=1.639
NC_035094.1	16557747	.	C	G	.	.	MAF_INRAE=16.456;MAF_USDA=1.639
NC_035094.1	16557807	.	C	A	.	.	MAF_USDA=2.459
NC_035094.1	16557970	.	G	A	.	.	MAF_INRAE=48.101;MAF_USDA=22.941
NC_035094.1	16558142	.	G	A	.	.	MAF_USDA=2.459
NC_035094.1	16558143	.	G	A	.	.	MAF_USDA=2.941
NC_035094.1	16558144	.	A	C	.	.	MAF_USDA=10.417
NC_035094.1	16558260	.	C	T	.	.	MAF_USDA=1.765
NC_035094.1	16558327	.	A	G	.	.	MAF_USDA=3.333
NC_035094.1	16558336	.	G	A	.	.	MAF_USDA=1.667
NC_035094.1	16558348	.	T	A	.	.	MAF_USDA=2.976
NC_035094.1	16558354	.	A	G	.	.	MAF_USDA=1.667
NC_035094.1	16558534	.	G	A	.	.	MAF_USDA=2.941
NC_035094.1	16558617	.	T	C	.	.	MAF_INRAE=45.57;MAF_USDA=44.118
NC_035094.1	16558719	.	A	C	.	.	MAF_USDA=2.941
NC_035094.1	16558738	.	G	A	.	.	MAF_USDA=12.941
NC_035094.1	16558779	.	A	G	.	.	MAF_USDA=2.941
NC_035094.1	16558834	.	A	G	.	.	MAF_USDA=3.279
NC_035094.1	16558848	.	C	T	.	.	MAF_USDA=1.639
NC_035094.1	16558893	.	C	T	.	.	MAF_USDA=4.167
NC_035094.1	16558907	.	C	T	.	.	MAF_INRAE=16.456;MAF_USDA=7.377
NC_035094.1	16558913	.	C	T	.	.	MAF_USDA=15.882
NC_035094.1	16558957	.	T	C	.	.	MAF_USDA=18.235
NC_035094.1	16558991	.	A	G	.	.	MAF_USDA=2.941
NC_035094.1	16559028	.	C	T	.	.	MAF_INRAE=45.57;MAF_USDA=49.412
NC_035094.1	16559034	.	C	T	.	.	MAF_USDA=10.656
NC_035094.1	16559137	.	C	T	.	.	MAF_USDA=10.588
NC_035094.1	16559152	.	A	G	.	.	MAF_INRAE=45.57;MAF_USDA=37.647
NC_035094.1	16559171	.	G	T	.	.	MAF_USDA=4.118
NC_035094.1	16559180	.	C	T	.	.	MAF_INRAE=21.053;MAF_USDA=1.639
NC_035094.1	16559266	.	C	A	.	.	MAF_INRAE=45.57;MAF_USDA=38.235
NC_035094.1	16559297	.	T	A	.	.	MAF_USDA=3.529
NC_035094.1	16559346	.	G	A	.	.	MAF_INRAE=37.975;MAF_USDA=36.471
NC_035094.1	16559365	.	C	T	.	.	MAF_INRAE=37.975
NC_035094.1	16559385	.	T	C	.	.	MAF_USDA=2.941
NC_035094.1	16559472	.	G	A	.	.	MAF_USDA=5.738
NC_035094.1	16559490	.	A	T	.	.	MAF_USDA=2.459
NC_035094.1	16559519	.	G	T	.	.	MAF_USDA=2.941
NC_035094.1	16559530	.	T	C	.	.	MAF_USDA=2.941
NC_035094.1	16559536	.	C	A	.	.	MAF_USDA=2.941
NC_035094.1	16559732	.	C	T	.	.	MAF_INRAE=45.57;MAF_USDA=37.059
NC_035094.1	16559827	.	G	A	.	.	MAF_INRAE=13.291;MAF_USDA=18.75
NC_035094.1	16559976	.	A	T	.	.	MAF_INRAE=32.278;MAF_USDA=16.071
NC_035094.1	16559983	.	G	A	.	.	MAF_USDA=2.976
NC_035094.1	16559991	.	G	A	.	.	MAF_USDA=15.833
NC_035094.1	16560062	.	T	C	.	.	MAF_USDA=3.448
NC_035094.1	16560091	.	T	C	.	.	MAF_USDA=6.25
NC_035094.1	16560580	.	G	C	.	.	MAF_USDA=37.5
NC_035094.1	16560617	.	C	A	.	.	MAF_USDA=2.976
NC_035094.1	16560657	.	G	T	.	.	MAF_USDA=2.941
NC_035094.1	16560708	.	G	C	.	.	MAF_INRAE=21.053;MAF_USDA=4.098
NC_035094.1	16560743	.	G	A	.	.	MAF_USDA=7.377
NC_035094.1	16560744	.	A	C	.	.	MAF_USDA=2.941
NC_035094.1	16560810	.	G	A	.	.	MAF_USDA=2.941
NC_035094.1	16560841	.	A	G	.	.	MAF_USDA=2.941
NC_035094.1	16560909	.	G	A	.	.	MAF_USDA=1.639
NC_035094.1	16560921	.	T	G	.	.	MAF_INRAE=16.456;MAF_USDA=1.639
NC_035094.1	16560938	.	G	A	.	.	MAF_USDA=2.941
NC_035094.1	16560974	.	C	T	.	.	MAF_INRAE=32.911;MAF_USDA=16.471
NC_035094.1	16561025	.	C	G	.	.	MAF_USDA=2.941
NC_035094.1	16561064	.	G	T	.	.	MAF_USDA=2.459
NC_035094.1	16561109	.	C	T	.	.	MAF_INRAE=21.053;MAF_USDA=4.706
NC_035094.1	16561126	.	G	A	.	.	MAF_USDA=4.918
NC_035094.1	16561243	.	A	G	.	.	MAF_USDA=1.639
NC_035094.1	16561294	.	T	A	.	.	MAF_INRAE=44.937;MAF_USDA=25.882
NC_035094.1	16561311	.	A	T	.	.	MAF_USDA=6.25
NC_035094.1	16561344	.	C	T	.	.	MAF_USDA=2.941
NC_035094.1	16561385	.	G	A	.	.	MAF_INRAE=13.291;MAF_USDA=18.75
NC_035094.1	16561435	.	A	G	.	.	MAF_USDA=2.941
NC_035094.1	16561595	.	G	A	.	.	MAF_USDA=2.941
NC_035094.1	16561616	.	A	G	.	.	MAF_INRAE=46.203;MAF_USDA=32.941
NC_035094.1	16561627	.	G	A	.	.	MAF_INRAE=13.291;MAF_USDA=18.75
NC_035094.1	16561628	.	G	T	.	.	MAF_USDA=2.459
NC_035094.1	16561688	.	C	T	.	.	MAF_USDA=1.639
NC_035094.1	16561737	.	A	G	.	.	MAF_INRAE=16.456;MAF_USDA=1.639
NC_035094.1	16561743	.	C	G	.	.	MAF_USDA=4.167
NC_035094.1	16561791	.	G	A	.	.	MAF_USDA=6.25
NC_035094.1	16561809	.	C	T	.	.	MAF_USDA=3.529
NC_035094.1	16561814	.	T	C	.	.	MAF_INRAE=37.342;MAF_USDA=25.882
NC_035094.1	16561824	.	G	A	.	.	MAF_USDA=6.25
NC_035094.1	16561835	.	G	C	.	.	MAF_USDA=2.941
NC_035094.1	16561850	.	G	A	.	.	MAF_USDA=2.941
NC_035094.1	16561975	.	G	T	.	.	MAF_USDA=3.279
NC_035094.1	16561979	.	A	G	.	.	MAF_INRAE=45.57;MAF_USDA=26.471
NC_035094.1	16562022	.	T	G	.	.	MAF_USDA=13.115
NC_035094.1	16562137	.	G	T	.	.	MAF_USDA=2.941
NC_035094.1	16562156	.	C	T	.	.	MAF_INRAE=13.291;MAF_USDA=18.75
NC_035094.1	16562187	.	G	A	.	.	MAF_INRAE=32.911;MAF_USDA=29.412
NC_035094.1	16562188	.	A	C	.	.	MAF_USDA=2.941
NC_035094.1	16562208	.	C	T	.	.	MAF_USDA=1.639
NC_035094.1	16562230	.	G	A	.	.	MAF_INRAE=12.658;MAF_USDA=10.417
NC_035094.1	16562274	.	A	G	.	.	MAF_USDA=2.941
NC_035094.1	16562283	.	G	A	.	.	MAF_USDA=1.639
NC_035094.1	16562308	.	G	A	.	.	MAF_USDA=2.941
NC_035094.1	16562384	.	T	A	.	.	MAF_USDA=2.353
NC_035094.1	16562403	.	G	C	.	.	MAF_USDA=3.529
NC_035094.1	16562445	.	C	A	.	.	MAF_USDA=4.918
NC_035094.1	16562447	.	C	T	.	.	MAF_USDA=3.279
NC_035094.1	16562580	.	G	A	.	.	MAF_USDA=3.529
NC_035094.1	16562680	.	A	T	.	.	MAF_USDA=5.738
NC_035094.1	16562681	.	G	T	.	.	MAF_INRAE=2.5
NC_035094.1	16562757	.	G	A	.	.	MAF_USDA=3.529
NC_035094.1	16562805	.	G	T	.	.	MAF_USDA=2.941
NC_035094.1	16562858	.	C	T	.	.	MAF_INRAE=21.667;MAF_USDA=11.176
NC_035094.1	16562859	.	G	A	.	.	MAF_USDA=3.279
NC_035094.1	16562918	.	G	T	.	.	MAF_INRAE=21.053;MAF_USDA=7.059
NC_035094.1	16562973	.	T	C	.	.	MAF_USDA=1.639
NC_035094.1	16563155	.	C	T	.	.	MAF_USDA=4.167
NC_035094.1	16563286	.	A	T	.	.	MAF_INRAE=15.823;MAF_USDA=22.353
NC_035094.1	16563287	.	G	T	.	.	MAF_INRAE=15.833;MAF_USDA=22.353
NC_035094.1	16563404	.	T	C	.	.	MAF_USDA=9.016
NC_035094.1	16563527	.	A	G	.	.	MAF_USDA=1.765
NC_035094.1	16563558	.	T	C	.	.	MAF_USDA=1.639
NC_035094.1	16563695	.	A	C	.	.	MAF_INRAE=21.053;MAF_USDA=7.377
NC_035094.1	16563736	.	A	G	.	.	MAF_INRAE=17.089;MAF_USDA=2.459
NC_035094.1	16563790	.	C	A	.	.	MAF_INRAE=13.291;MAF_USDA=6.25
NC_035094.1	16563846	.	A	C	.	.	MAF_USDA=8.197
NC_035094.1	16563870	.	G	A	.	.	MAF_USDA=2.353
NC_035094.1	16563873	.	G	T	.	.	MAF_USDA=3.279
NC_035094.1	16563881	.	G	A	.	.	MAF_USDA=4.098
NC_035094.1	16563913	.	A	T	.	.	MAF_USDA=2.353
NC_035094.1	16563925	.	A	G	.	.	MAF_USDA=2.459
NC_035094.1	16563959	.	G	A	.	.	MAF_USDA=6.471
NC_035094.1	16564001	.	A	G	.	.	MAF_USDA=2.353
NC_035094.1	16564059	.	G	T	.	.	MAF_USDA=1.639
NC_035094.1	16564085	.	A	G	.	.	MAF_INRAE=45.57;MAF_USDA=27.647
NC_035094.1	16564136	.	G	C	.	.	MAF_USDA=4.706
NC_035094.1	16564317	.	A	T	.	.	MAF_INRAE=21.667;MAF_USDA=10.588
NC_035094.1	16564621	.	C	A	.	.	MAF_USDA=6.557
NC_035094.1	16564813	.	G	T	.	.	MAF_INRAE=2.5
NC_035094.1	16564833	.	T	C	.	.	MAF_USDA=1.695
NC_035094.1	16564847	.	A	C	.	.	MAF_USDA=7.627
NC_035094.1	16564906	.	T	A	.	.	MAF_USDA=3.279
NC_035094.1	16564916	.	G	T	.	.	MAF_INRAE=47.468;MAF_USDA=25.882
NC_035094.1	16564923	.	A	C	.	.	MAF_USDA=3.279
NC_035094.1	16564997	.	C	A	.	.	MAF_USDA=1.639
NC_035094.1	16565003	.	T	G	.	.	MAF_INRAE=31.013;MAF_USDA=38.824
NC_035094.1	16565046	.	C	A	.	.	MAF_USDA=2.459
NC_035094.1	16565047	.	T	A	.	.	MAF_USDA=2.459
NC_035094.1	16565110	.	A	T	.	.	MAF_USDA=6.557
NC_035094.1	16565153	.	T	C	.	.	MAF_USDA=6.557
NC_035094.1	16565159	.	C	A	.	.	MAF_USDA=4.098
NC_035094.1	16565187	.	T	G	.	.	MAF_USDA=3.529
NC_035094.1	16565217	.	C	A	.	.	MAF_INRAE=2.5;MAF_USDA=2.459
NC_035094.1	16565239	.	A	T	.	.	MAF_USDA=13.115
NC_035094.1	16565274	.	C	T	.	.	MAF_INRAE=47.468;MAF_USDA=17.647
NC_035094.1	16565290	.	G	T	.	.	MAF_USDA=4.918
NC_035094.1	16565422	.	G	C	.	.	MAF_USDA=3.279
NC_035094.1	16565481	.	G	A	.	.	MAF_USDA=4.098
NC_035094.1	16565503	.	T	C	.	.	MAF_INRAE=46.835;MAF_USDA=18.824
NC_035094.1	16565530	.	T	A	.	.	MAF_USDA=3.279
NC_035094.1	16565544	.	A	C	.	.	MAF_USDA=1.639
NC_035094.1	16565574	.	C	G	.	.	MAF_USDA=3.279
NC_035094.1	16565585	.	G	A	.	.	MAF_USDA=1.639
NC_035094.1	16565592	.	C	A	.	.	MAF_USDA=3.279
NC_035094.1	16565596	.	G	T	.	.	MAF_USDA=2.459
NC_035094.1	16565642	.	C	T	.	.	MAF_USDA=8.197
NC_035094.1	16565670	.	A	T	.	.	MAF_INRAE=6.667
NC_035094.1	16565674	.	A	C	.	.	MAF_INRAE=17.5
NC_035094.1	16565682	.	G	A	.	.	MAF_USDA=1.639
NC_035094.1	16565705	.	A	G	.	.	MAF_USDA=3.333
NC_035094.1	16565740	.	C	A	.	.	MAF_INRAE=46.835;MAF_USDA=18.235
NC_035094.1	16565757	.	G	A	.	.	MAF_USDA=2.459
NC_035094.1	16565760	.	G	A	.	.	MAF_USDA=8.197
NC_035094.1	16565772	.	A	C	.	.	MAF_USDA=8.197
NC_035094.1	16565773	.	A	G	.	.	MAF_INRAE=7.5;MAF_USDA=1.765
NC_035094.1	16565792	.	G	T	.	.	MAF_USDA=2.459
NC_035094.1	16565837	.	G	T	.	.	MAF_INRAE=21.053;MAF_USDA=9.836
NC_035094.1	16565924	.	G	A	.	.	MAF_INRAE=2.5;MAF_USDA=5.738
NC_035094.1	16565969	.	A	G	.	.	MAF_INRAE=2.5
NC_035094.1	16566021	.	G	A	.	.	MAF_INRAE=21.053;MAF_USDA=1.639
NC_035094.1	16566087	.	C	T	.	.	MAF_USDA=7.377
NC_035094.1	16566105	.	C	T	.	.	MAF_INRAE=49.367;MAF_USDA=27.647
NC_035094.1	16566134	.	A	C	.	.	MAF_INRAE=21.519;MAF_USDA=17.647
NC_035094.1	16566150	.	C	G	.	.	MAF_USDA=5.882
NC_035094.1	16566250	.	G	A	.	.	MAF_USDA=8.197
NC_035094.1	16566497	.	T	C	.	.	MAF_USDA=16.393
NC_035094.1	16566515	.	A	C	.	.	MAF_USDA=3.529
NC_035094.1	16566681	.	A	G	.	.	MAF_INRAE=21.053;MAF_USDA=1.639
NC_035094.1	16566685	.	CAAGAATACA	CAAGAATACT	.	.	MAF_USDA=29.167
NC_035094.1	16566694	.	A	T	.	.	MAF_INRAE=47.468
NC_035094.1	16566697	.	T	C	.	.	MAF_USDA=2.083
NC_035094.1	16566701	.	G	C	.	.	MAF_INRAE=2.5
NC_035094.1	16566706	.	T	G	.	.	MAF_INRAE=29.114;MAF_USDA=46.988
NC_035094.1	16566708	.	G	T	.	.	MAF_USDA=1.667
NC_035094.1	16566796	.	G	C	.	.	MAF_USDA=3.333
NC_035094.1	16566842	.	T	G	.	.	MAF_INRAE=21.053;MAF_USDA=6.667
NC_035094.1	16566945	.	C	T	.	.	MAF_USDA=2.459
NC_035094.1	16566994	.	G	T	.	.	MAF_INRAE=21.519;MAF_USDA=12.353
NC_035094.1	16566996	.	T	C	.	.	MAF_USDA=5.294
NC_035094.1	16567053	.	C	T	.	.	MAF_INRAE=21.053;MAF_USDA=2.459
NC_035094.1	16567108	.	C	A	.	.	MAF_INRAE=15.823;MAF_USDA=25.882
NC_035094.1	16567138	.	A	C	.	.	MAF_INRAE=32.278;MAF_USDA=30.0
NC_035094.1	16567203	.	T	A	.	.	MAF_USDA=1.639
NC_035094.1	16567212	.	A	T	.	.	MAF_USDA=2.459
NC_035094.1	16567246	.	T	G	.	.	MAF_INRAE=21.667;MAF_USDA=6.557
NC_035094.1	16567280	.	T	A	.	.	MAF_INRAE=11.667
NC_035094.1	16567281	.	G	T	.	.	MAF_INRAE=2.5;MAF_USDA=2.459
NC_035094.1	16567293	.	G	A	.	.	MAF_INRAE=47.468;MAF_USDA=20.0
NC_035094.1	16567329	.	A	C	.	.	MAF_INRAE=21.667;MAF_USDA=14.881
NC_035094.1	16567340	.	C	T	.	.	MAF_INRAE=20.833;MAF_USDA=14.706
NC_035094.1	16567463	.	C	T	.	.	MAF_INRAE=47.468;MAF_USDA=18.824
NC_035094.1	16567542	.	A	C	.	.	MAF_USDA=8.197
NC_035094.1	16567595	.	A	T	.	.	MAF_USDA=5.882
NC_035094.1	16567670	.	A	T	.	.	MAF_USDA=10.588
NC_035094.1	16567799	.	C	T	.	.	MAF_INRAE=2.5;MAF_USDA=1.639
NC_035094.1	16567880	.	G	T	.	.	MAF_INRAE=12.658;MAF_USDA=17.857
NC_035094.1	16567898	.	A	C	.	.	MAF_USDA=8.197
NC_035094.1	16567899	.	C	A	.	.	MAF_INRAE=2.5;MAF_USDA=2.459
NC_035094.1	16567958	.	T	A	.	.	MAF_USDA=5.738
NC_035094.1	16568033	.	T	C	.	.	MAF_USDA=4.098
NC_035094.1	16568073	.	G	C	.	.	MAF_USDA=1.639
NC_035094.1	16568301	.	C	A	.	.	MAF_INRAE=13.291;MAF_USDA=18.75
NC_035094.1	16568350	.	G	A	.	.	MAF_USDA=5.738
NC_035094.1	16568390	.	C	T	.	.	MAF_INRAE=48.734
NC_035094.1	16568414	.	A	G	.	.	MAF_USDA=5.0
NC_035094.1	16569654	.	T	C	.	.	MAF_USDA=47.647
NC_035094.1	16569655	.	G	T	.	.	MAF_USDA=47.647
NC_035094.1	16569695	.	T	C	.	.	MAF_USDA=20.0
NC_035094.1	16569723	.	G	C	.	.	MAF_INRAE=36.842;MAF_USDA=31.176
NC_035094.1	16569861	.	G	A	.	.	MAF_INRAE=32.278;MAF_USDA=49.412
NC_035094.1	16569918	.	C	T	.	.	MAF_USDA=21.176
NC_035094.1	16570007	.	C	T	.	.	MAF_INRAE=21.667;MAF_USDA=25.0
NC_035094.1	16570022	.	C	T	.	.	MAF_INRAE=21.053;MAF_USDA=1.639
NC_035094.1	16570029	.	A	T	.	.	MAF_INRAE=21.053;MAF_USDA=1.639
NC_035094.1	16570129	.	G	A	.	.	MAF_INRAE=49.367;MAF_USDA=20.0
NC_035094.1	16570131	.	G	C	.	.	MAF_USDA=18.235
NC_035094.1	16570181	.	G	A	.	.	MAF_INRAE=49.367;MAF_USDA=27.059
NC_035094.1	16570200	.	G	T	.	.	MAF_INRAE=31.646;MAF_USDA=44.706
NC_035094.1	16570201	.	T	A	.	.	MAF_INRAE=21.053;MAF_USDA=1.639
NC_035094.1	16570202	.	G	A	.	.	MAF_USDA=1.639
NC_035094.1	16570345	.	A	G	.	.	MAF_USDA=1.765
NC_035094.1	16570375	.	A	T	.	.	MAF_INRAE=25.0;MAF_USDA=26.471
NC_035094.1	16570413	.	C	T	.	.	MAF_USDA=1.639
NC_035094.1	16570414	.	G	A	.	.	MAF_INRAE=27.5;MAF_USDA=28.824
NC_035094.1	16570416	.	G	A	.	.	MAF_INRAE=3.333;MAF_USDA=15.882
NC_035094.1	16570461	.	C	G	.	.	MAF_INRAE=24.051;MAF_USDA=15.294
NC_035094.1	16570591	.	T	G	.	.	MAF_USDA=2.459
NC_035094.1	16570599	.	A	G	.	.	MAF_INRAE=21.053;MAF_USDA=40.476
NC_035094.1	16570608	.	T	A	.	.	MAF_USDA=2.5
NC_035094.1	16570638	.	A	G	.	.	MAF_USDA=2.459
NC_035094.1	16570651	.	G	A	.	.	MAF_USDA=1.639
NC_035094.1	16570671	.	C	T	.	.	MAF_INRAE=13.291;MAF_USDA=24.118
NC_035094.1	16570679	.	T	C	.	.	MAF_USDA=2.459
NC_035094.1	16570712	.	T	G	.	.	MAF_INRAE=25.316;MAF_USDA=44.706
NC_035094.1	16570850	.	G	T	.	.	MAF_INRAE=2.5;MAF_USDA=2.459
NC_035094.1	16570882	.	T	G	.	.	MAF_USDA=2.353
NC_035094.1	16570936	.	G	C	.	.	MAF_INRAE=13.291;MAF_USDA=30.0
NC_035094.1	16570979	.	G	A	.	.	MAF_INRAE=13.291;MAF_USDA=30.0
NC_035094.1	16570981	.	C	A	.	.	MAF_INRAE=5.0;MAF_USDA=11.475
NC_035094.1	16571045	.	A	G	.	.	MAF_USDA=3.529
NC_035094.1	16571069	.	A	C	.	.	MAF_INRAE=13.291;MAF_USDA=29.762
NC_035094.1	16571073	.	T	A	.	.	MAF_INRAE=13.291;MAF_USDA=6.25
NC_035094.1	16571113	.	T	G	.	.	MAF_INRAE=13.291;MAF_USDA=18.824
NC_035094.1	16571225	.	C	T	.	.	MAF_INRAE=13.291;MAF_USDA=9.412
NC_035094.1	16571237	.	C	T	.	.	MAF_INRAE=3.333;MAF_USDA=13.934
NC_035094.1	16571398	.	A	T	.	.	MAF_INRAE=21.053;MAF_USDA=8.197
NC_035094.1	16571436	.	C	T	.	.	MAF_INRAE=2.5
NC_035094.1	16571438	.	T	C	.	.	MAF_INRAE=41.772;MAF_USDA=30.0
NC_035094.1	16571640	.	A	G	.	.	MAF_INRAE=5.0;MAF_USDA=2.459
NC_035094.1	16571693	.	T	G	.	.	MAF_INRAE=15.823;MAF_USDA=35.294
NC_035094.1	16571696	.	G	C	.	.	MAF_INRAE=12.5;MAF_USDA=48.235
NC_035094.1	16571850	.	A	T	.	.	MAF_USDA=1.639
NC_035094.1	16571874	.	C	A	.	.	MAF_INRAE=20.886;MAF_USDA=47.647
NC_035094.1	16571928	.	G	T	.	.	MAF_INRAE=20.833;MAF_USDA=11.176
NC_035094.1	16571981	.	C	A	.	.	MAF_INRAE=21.053;MAF_USDA=9.836
NC_035094.1	16572742	.	C	A	.	.	MAF_USDA=25.0
NC_035094.1	16577840	.	C	T	.	.	MAF_INRAE=21.519;MAF_USDA=50.0
NC_035094.1	16577868	.	C	T	.	.	MAF_INRAE=21.519;MAF_USDA=49.412
NC_035094.1	16577874	.	A	C	.	.	MAF_USDA=2.459
NC_035094.1	16577994	.	G	A	.	.	MAF_INRAE=20.833;MAF_USDA=11.176
NC_035094.1	16578147	.	T	C	.	.	MAF_USDA=1.639
NC_035094.1	16578150	.	C	T	.	.	MAF_INRAE=41.139;MAF_USDA=32.353
NC_035094.1	16578191	.	G	A	.	.	MAF_INRAE=21.667;MAF_USDA=11.765
NC_035094.1	16578318	.	A	G	.	.	MAF_INRAE=6.667
NC_035094.1	16578321	.	C	T	.	.	MAF_USDA=1.765
NC_035094.1	16578333	.	T	G	.	.	MAF_USDA=1.639
NC_035094.1	16578350	.	T	C	.	.	MAF_INRAE=21.053;MAF_USDA=9.836
NC_035094.1	16578381	.	C	A	.	.	MAF_USDA=1.639
NC_035094.1	16578446	.	A	T	.	.	MAF_INRAE=24.167;MAF_USDA=12.941
NC_035094.1	16578447	.	G	A	.	.	MAF_INRAE=13.291;MAF_USDA=18.75
NC_035094.1	16578557	.	C	A	.	.	MAF_USDA=2.459
NC_035094.1	16578607	.	A	C	.	.	MAF_INRAE=24.167;MAF_USDA=22.917
NC_035094.1	16578614	.	C	T	.	.	MAF_INRAE=21.519;MAF_USDA=46.471
NC_035094.1	16578632	.	A	T	.	.	MAF_USDA=7.059
NC_035094.1	16578652	.	C	A	.	.	MAF_INRAE=21.519;MAF_USDA=44.118
NC_035094.1	16578661	.	G	C	.	.	MAF_USDA=5.738
NC_035094.1	16578851	.	AGGTGGA	TGGTGGA,AGGTGGT	.	.	MAF_INRAE=2.5;MAF_USDA=2.083
NC_035094.1	16578857	.	A	T	.	.	MAF_USDA=8.197
NC_035094.1	16578885	.	A	G	.	.	MAF_USDA=7.647
NC_035094.1	16578910	.	A	T	.	.	MAF_INRAE=20.886;MAF_USDA=44.118
NC_035094.1	16578918	.	C	A	.	.	MAF_USDA=7.647
NC_035094.1	16578928	.	C	A	.	.	MAF_INRAE=3.333;MAF_USDA=14.754
NC_035094.1	16578953	.	T	A	.	.	MAF_INRAE=13.291;MAF_USDA=5.738
NC_035094.1	16578961	.	C	T	.	.	MAF_INRAE=25.833;MAF_USDA=12.941
NC_035094.1	16578981	.	G	A	.	.	MAF_USDA=4.918
NC_035094.1	16579016	.	A	G	.	.	MAF_INRAE=24.167;MAF_USDA=11.176
NC_035094.1	16579078	.	G	C	.	.	MAF_USDA=2.459
NC_035094.1	16579391	.	T	C	.	.	MAF_USDA=1.724
NC_035094.1	16579398	.	G	A	.	.	MAF_USDA=41.667
NC_035094.1	16579437	.	A	T	.	.	MAF_USDA=2.459
NC_035094.1	16579474	.	A	T	.	.	MAF_USDA=35.882
NC_035094.1	16579521	.	T	A	.	.	MAF_USDA=48.235
NC_035094.1	16579549	.	T	C	.	.	MAF_USDA=8.197
NC_035094.1	16579580	.	C	T	.	.	MAF_INRAE=21.053;MAF_USDA=9.016
NC_035094.1	16579586	.	T	C	.	.	MAF_USDA=8.197
NC_035094.1	16579595	.	T	C	.	.	MAF_USDA=7.059
NC_035094.1	16579693	.	G	T	.	.	MAF_INRAE=23.418;MAF_USDA=42.353
NC_035094.1	16579716	.	T	C	.	.	MAF_USDA=2.459
NC_035094.1	16579730	.	A	G	.	.	MAF_INRAE=21.519;MAF_USDA=48.824
NC_035094.1	16579762	.	C	G	.	.	MAF_USDA=2.459
NC_035094.1	16580010	.	G	A	.	.	MAF_INRAE=2.5;MAF_USDA=2.459
NC_035094.1	16580037	.	C	A	.	.	MAF_INRAE=2.5;MAF_USDA=2.459
NC_035094.1	16580058	.	T	C	.	.	MAF_USDA=2.459
NC_035094.1	16580089	.	T	A	.	.	MAF_INRAE=15.823;MAF_USDA=37.059
NC_035094.1	16580092	.	A	T	.	.	MAF_INRAE=12.5;MAF_USDA=44.118
NC_035094.1	16580193	.	T	A	.	.	MAF_INRAE=2.5;MAF_USDA=2.459
NC_035094.1	16580256	.	G	A	.	.	MAF_USDA=1.639
NC_035094.1	16580284	.	T	C	.	.	MAF_USDA=7.059
NC_035094.1	16580306	.	C	T	.	.	MAF_INRAE=19.62;MAF_USDA=48.824
NC_035094.1	16580316	.	T	G	.	.	MAF_USDA=5.738
NC_035094.1	16580337	.	G	A	.	.	MAF_USDA=7.059
NC_035094.1	16580381	.	C	T	.	.	MAF_USDA=2.459
NC_035094.1	16580406	.	T	A	.	.	MAF_USDA=1.639
NC_035094.1	16580407	.	C	A	.	.	MAF_USDA=3.279
NC_035094.1	16580417	.	A	T	.	.	MAF_USDA=7.059
NC_035094.1	16580431	.	C	A	.	.	MAF_INRAE=22.785;MAF_USDA=42.353
NC_035094.1	16580501	.	A	T	.	.	MAF_INRAE=3.333;MAF_USDA=15.574
NC_035094.1	16580526	.	C	G	.	.	MAF_USDA=6.25
NC_035094.1	16580595	.	T	G	.	.	MAF_INRAE=20.886;MAF_USDA=43.529
NC_035094.1	16580631	.	G	T	.	.	MAF_USDA=5.294
NC_035094.1	16580659	.	T	C	.	.	MAF_USDA=5.952
NC_035094.1	16580699	.	C	G	.	.	MAF_INRAE=13.291;MAF_USDA=6.557
NC_035094.1	16580764	.	C	A	.	.	MAF_USDA=5.882
NC_035094.1	16580775	.	A	C	.	.	MAF_USDA=10.0
NC_035094.1	16580828	.	G	A	.	.	MAF_USDA=6.471
NC_035094.1	16580840	.	G	A	.	.	MAF_USDA=1.765
NC_035094.1	16580917	.	G	T	.	.	MAF_USDA=1.667
NC_035094.1	16580994	.	C	T	.	.	MAF_USDA=6.897
NC_035094.1	16585648	.	T	G	.	.	MAF_USDA=6.25
NC_035094.1	16585667	.	A	T	.	.	MAF_USDA=8.333
NC_035094.1	16585677	.	T	G	.	.	MAF_INRAE=50.0;MAF_USDA=39.583
NC_035094.1	16585834	.	T	G	.	.	MAF_USDA=35.417
NC_035094.1	16585852	.	C	G	.	.	MAF_USDA=29.167
NC_035094.1	16585861	.	C	T	.	.	MAF_USDA=2.083
NC_035094.1	16585967	.	T	C	.	.	MAF_INRAE=12.5;MAF_USDA=45.122
NC_035094.1	16586051	.	G	A	.	.	MAF_USDA=3.279
NC_035094.1	16586053	.	A	C	.	.	MAF_USDA=3.333
NC_035094.1	16586087	.	T	A	.	.	MAF_INRAE=13.291;MAF_USDA=4.918
NC_035094.1	16586088	.	T	G	.	.	MAF_USDA=10.0
NC_035094.1	16586110	.	G	A	.	.	MAF_USDA=4.918
NC_035094.1	16586175	.	G	A	.	.	MAF_INRAE=15.823;MAF_USDA=34.706
NC_035094.1	16586179	.	G	T	.	.	MAF_INRAE=12.5;MAF_USDA=35.294
NC_035094.1	16586203	.	T	G	.	.	MAF_INRAE=20.886;MAF_USDA=49.412
NC_035094.1	16586268	.	C	A	.	.	MAF_INRAE=47.368;MAF_USDA=42.353
NC_035094.1	16586277	.	T	A	.	.	MAF_USDA=8.333
NC_035094.1	16586298	.	C	T	.	.	MAF_INRAE=26.316;MAF_USDA=10.588
NC_035094.1	16586315	.	T	G	.	.	MAF_INRAE=47.368;MAF_USDA=42.941
NC_035094.1	16586327	.	G	T	.	.	MAF_USDA=5.738
NC_035094.1	16586429	.	G	T	.	.	MAF_USDA=2.459
NC_035094.1	16586468	.	A	G	.	.	MAF_INRAE=22.785;MAF_USDA=46.471
NC_035094.1	16586496	.	C	A	.	.	MAF_USDA=3.333
NC_035094.1	16586497	.	G	A	.	.	MAF_INRAE=13.291;MAF_USDA=8.929
NC_035094.1	16586533	.	T	C	.	.	MAF_INRAE=22.152;MAF_USDA=31.25
NC_035094.1	16586703	.	A	G	.	.	MAF_INRAE=47.368;MAF_USDA=43.452
NC_035094.1	16586864	.	C	T	.	.	MAF_USDA=1.639
NC_035094.1	16586868	.	A	G	.	.	MAF_USDA=2.459
NC_035094.1	16586881	.	C	A	.	.	MAF_USDA=4.706
NC_035094.1	16586893	.	G	A	.	.	MAF_USDA=2.459
NC_035094.1	16586912	.	G	A	.	.	MAF_USDA=8.929
NC_035094.1	16586925	.	A	T	.	.	MAF_USDA=6.25
NC_035094.1	16586938	.	A	G	.	.	MAF_USDA=37.5
NC_035094.1	16587268	.	C	G	.	.	MAF_USDA=25.904
NC_035094.1	16587322	.	C	A	.	.	MAF_USDA=4.098
NC_035094.1	16587324	.	T	G	.	.	MAF_USDA=5.882
NC_035094.1	16587333	.	A	G	.	.	MAF_INRAE=47.368;MAF_USDA=46.471
NC_035094.1	16587361	.	C	T	.	.	MAF_USDA=50.0
NC_035094.1	16587398	.	C	T	.	.	MAF_USDA=4.918
NC_035094.1	16587451	.	C	T	.	.	MAF_USDA=2.459
NC_035094.1	16587453	.	T	C	.	.	MAF_USDA=6.471
NC_035094.1	16587505	.	T	C	.	.	MAF_INRAE=21.519;MAF_USDA=44.118
NC_035094.1	16587520	.	A	T	.	.	MAF_USDA=7.059
NC_035094.1	16587544	.	A	T	.	.	MAF_USDA=4.098
NC_035094.1	16587553	.	A	G	.	.	MAF_INRAE=13.291;MAF_USDA=18.235
NC_035094.1	16587574	.	A	C	.	.	MAF_INRAE=2.5;MAF_USDA=2.459
NC_035094.1	16587588	.	C	A	.	.	MAF_USDA=4.098
NC_035094.1	16587693	.	T	A	.	.	MAF_INRAE=20.886;MAF_USDA=44.118
NC_035094.1	16587699	.	T	C	.	.	MAF_INRAE=20.886;MAF_USDA=44.118
NC_035094.1	16587707	.	G	T	.	.	MAF_INRAE=3.333;MAF_USDA=15.574
NC_035094.1	16587766	.	T	G	.	.	MAF_USDA=11.176
NC_035094.1	16587820	.	A	G	.	.	MAF_INRAE=8.861;MAF_USDA=6.25
NC_035094.1	16587849	.	G	A	.	.	MAF_USDA=1.639
NC_035094.1	16587906	.	C	G	.	.	MAF_INRAE=21.519;MAF_USDA=47.647
NC_035094.1	16588107	.	A	G	.	.	MAF_INRAE=20.886;MAF_USDA=43.529
NC_035094.1	16588108	.	A	C	.	.	MAF_USDA=12.5
NC_035094.1	16588120	.	G	A	.	.	MAF_USDA=3.529
NC_035094.1	16588187	.	A	T	.	.	MAF_USDA=1.639
NC_035094.1	16588209	.	C	T	.	.	MAF_USDA=4.098
NC_035094.1	16588287	.	A	C	.	.	MAF_USDA=3.279
NC_035094.1	16588296	.	A	G	.	.	MAF_INRAE=20.886;MAF_USDA=46.471
NC_035094.1	16588310	.	A	T	.	.	MAF_USDA=3.529
NC_035094.1	16588334	.	T	A	.	.	MAF_USDA=3.279
NC_035094.1	16588378	.	G	A	.	.	MAF_USDA=1.639
NC_035094.1	16588384	.	C	G	.	.	MAF_USDA=6.557
NC_035094.1	16588389	.	T	G	.	.	MAF_INRAE=21.053;MAF_USDA=19.672
NC_035094.1	16588437	.	G	A	.	.	MAF_USDA=4.098
NC_035094.1	16588440	.	G	T	.	.	MAF_USDA=1.639
NC_035094.1	16588452	.	T	A	.	.	MAF_USDA=1.639
NC_035094.1	16588463	.	G	A	.	.	MAF_INRAE=20.886;MAF_USDA=46.471
NC_035094.1	16588482	.	C	T	.	.	MAF_INRAE=13.291;MAF_USDA=6.557
NC_035094.1	16588637	.	T	C	.	.	MAF_INRAE=20.886;MAF_USDA=46.471
NC_035094.1	16588641	.	T	G	.	.	MAF_INRAE=15.0;MAF_USDA=9.412
NC_035094.1	16588654	.	G	T	.	.	MAF_USDA=1.639
NC_035094.1	16588715	.	G	T	.	.	MAF_INRAE=24.167;MAF_USDA=11.176
NC_035094.1	16588737	.	G	T	.	.	MAF_USDA=9.016
NC_035094.1	16588908	.	G	A	.	.	MAF_USDA=6.557
NC_035094.1	16588915	.	T	G	.	.	MAF_INRAE=20.886;MAF_USDA=46.471
NC_035094.1	16588954	.	T	C	.	.	MAF_INRAE=12.5;MAF_USDA=45.882
NC_035094.1	16588974	.	T	C	.	.	MAF_INRAE=20.886;MAF_USDA=45.882
NC_035094.1	16588999	.	A	T	.	.	MAF_INRAE=20.886;MAF_USDA=45.882
NC_035094.1	16589000	.	T	C	.	.	MAF_INRAE=12.5;MAF_USDA=45.882
NC_035094.1	16589080	.	C	T	.	.	MAF_USDA=2.353
NC_035094.1	16589265	.	G	T	.	.	MAF_INRAE=7.5
NC_035094.1	16589309	.	A	G	.	.	MAF_INRAE=20.886;MAF_USDA=45.882
NC_035094.1	16589439	.	A	C	.	.	MAF_USDA=8.197
NC_035094.1	16589491	.	T	A	.	.	MAF_INRAE=3.333;MAF_USDA=10.656
NC_035094.1	16589526	.	T	G	.	.	MAF_USDA=4.098
NC_035094.1	16589572	.	T	C	.	.	MAF_INRAE=24.167;MAF_USDA=20.0
NC_035094.1	16589602	.	G	T	.	.	MAF_INRAE=13.291;MAF_USDA=6.557
NC_035094.1	16589665	.	T	A	.	.	MAF_USDA=10.0
NC_035094.1	16589674	.	C	T	.	.	MAF_USDA=7.647
NC_035094.1	16589822	.	A	G	.	.	MAF_USDA=2.353
NC_035094.1	16589885	.	G	A	.	.	MAF_INRAE=21.053;MAF_USDA=1.639
NC_035094.1	16589990	.	A	C	.	.	MAF_INRAE=20.886;MAF_USDA=38.235
NC_035094.1	16589995	.	G	C	.	.	MAF_USDA=1.765
NC_035094.1	16590075	.	G	A	.	.	MAF_USDA=7.647
NC_035094.1	16590087	.	C	A	.	.	MAF_INRAE=41.139;MAF_USDA=34.118
NC_035094.1	16590089	.	T	A	.	.	MAF_INRAE=17.5
NC_035094.1	16590108	.	T	G	.	.	MAF_INRAE=13.291;MAF_USDA=11.176
NC_035094.1	16590120	.	C	A	.	.	MAF_USDA=9.836
NC_035094.1	16590162	.	C	A	.	.	MAF_INRAE=21.519;MAF_USDA=38.824
NC_035094.1	16590165	.	T	G	.	.	MAF_USDA=1.639
NC_035094.1	16590207	.	G	A	.	.	MAF_USDA=1.765
NC_035094.1	16590220	.	G	T	.	.	MAF_USDA=4.098
NC_035094.1	16590279	.	C	A	.	.	MAF_INRAE=13.291;MAF_USDA=11.765
NC_035094.1	16590352	.	A	C	.	.	MAF_INRAE=21.519;MAF_USDA=33.529
NC_035094.1	16590356	.	G	T	.	.	MAF_INRAE=12.5;MAF_USDA=33.529
NC_035094.1	16590420	.	C	G	.	.	MAF_USDA=1.639
NC_035094.1	16590501	.	T	A	.	.	MAF_USDA=2.459
NC_035094.1	16590503	.	G	A	.	.	MAF_INRAE=21.053;MAF_USDA=9.016
NC_035094.1	16590542	.	T	G	.	.	MAF_USDA=4.098
NC_035094.1	16590610	.	A	T	.	.	MAF_INRAE=13.291;MAF_USDA=5.738
NC_035094.1	16590806	.	A	C	.	.	MAF_INRAE=24.167;MAF_USDA=12.353
NC_035094.1	16590960	.	A	G	.	.	MAF_INRAE=2.5;MAF_USDA=1.639
NC_035094.1	16590965	.	C	A	.	.	MAF_USDA=3.279
NC_035094.1	16591200	.	A	T	.	.	MAF_USDA=1.667
NC_035094.1	16591202	.	T	G	.	.	MAF_INRAE=2.5;MAF_USDA=1.667
NC_035094.1	16591216	.	C	T	.	.	MAF_INRAE=24.167;MAF_USDA=12.353
NC_035094.1	16591280	.	G	A	.	.	MAF_INRAE=13.291;MAF_USDA=18.75
NC_035094.1	16591293	.	T	A	.	.	MAF_USDA=2.459
NC_035094.1	16591317	.	T	C	.	.	MAF_USDA=3.279
NC_035094.1	16591462	.	A	G	.	.	MAF_INRAE=9.494;MAF_USDA=41.176
NC_035094.1	16591484	.	T	C	.	.	MAF_INRAE=9.494;MAF_USDA=41.176
NC_035094.1	16591485	.	G	A	.	.	MAF_INRAE=24.167;MAF_USDA=13.529
NC_035094.1	16591530	.	C	T	.	.	MAF_USDA=3.279
NC_035094.1	16591533	.	C	T	.	.	MAF_USDA=10.417
NC_035094.1	16591638	.	T	C	.	.	MAF_INRAE=10.127;MAF_USDA=41.765
NC_035094.1	16591692	.	A	C	.	.	MAF_INRAE=9.494;MAF_USDA=41.765
NC_035094.1	16591704	.	T	A	.	.	MAF_INRAE=9.494;MAF_USDA=41.765
NC_035094.1	16591889	.	A	C	.	.	MAF_USDA=1.639
NC_035094.1	16591944	.	G	C	.	.	MAF_INRAE=9.494;MAF_USDA=40.588
NC_035094.1	16591970	.	A	C	.	.	MAF_INRAE=9.494;MAF_USDA=40.588
NC_035094.1	16592003	.	G	A	.	.	MAF_USDA=2.459
NC_035094.1	16592057	.	G	A	.	.	MAF_USDA=3.279
NC_035094.1	16592102	.	G	T	.	.	MAF_INRAE=9.494;MAF_USDA=40.588
NC_035094.1	16592127	.	C	A	.	.	MAF_USDA=6.557
NC_035094.1	16592214	.	C	T	.	.	MAF_USDA=4.918
NC_035094.1	16592261	.	G	A	.	.	MAF_USDA=1.639
NC_035094.1	16592334	.	G	A	.	.	MAF_INRAE=21.053;MAF_USDA=9.016
NC_035094.1	16592462	.	C	T	.	.	MAF_USDA=2.083
NC_035094.1	16592488	.	T	C	.	.	MAF_INRAE=9.494;MAF_USDA=29.412
NC_035094.1	16592591	.	A	C	.	.	MAF_USDA=9.016
NC_035094.1	16592639	.	A	C	.	.	MAF_USDA=15.882
NC_035094.1	16592706	.	A	G	.	.	MAF_INRAE=3.333;MAF_USDA=17.213
NC_035094.1	16592811	.	G	T	.	.	MAF_INRAE=2.5
NC_035094.1	16592891	.	C	T	.	.	MAF_USDA=4.167
NC_035094.1	16592936	.	G	T	.	.	MAF_USDA=4.918
NC_035094.1	16592957	.	G	A	.	.	MAF_USDA=2.353
NC_035094.1	16593014	.	T	C	.	.	MAF_INRAE=2.5
NC_035094.1	16593038	.	C	T	.	.	MAF_INRAE=21.053;MAF_USDA=1.639
NC_035094.1	16593044	.	C	A	.	.	MAF_INRAE=21.053;MAF_USDA=1.639
NC_035094.1	16593065	.	G	T	.	.	MAF_INRAE=13.291;MAF_USDA=6.25
NC_035094.1	16593102	.	G	A	.	.	MAF_INRAE=3.333;MAF_USDA=5.738
NC_035094.1	16593213	.	G	A	.	.	MAF_USDA=4.918
NC_035094.1	16593276	.	C	T	.	.	MAF_USDA=9.412
NC_035094.1	16593527	.	T	G	.	.	MAF_INRAE=24.167;MAF_USDA=11.765
NC_035094.1	16593637	.	A	G	.	.	MAF_INRAE=34.177;MAF_USDA=36.471
NC_035094.1	16593701	.	G	T	.	.	MAF_INRAE=3.333
NC_035094.1	16593725	.	C	T	.	.	MAF_INRAE=2.5;MAF_USDA=7.377
NC_035094.1	16593741	.	T	A	.	.	MAF_INRAE=46.835;MAF_USDA=45.294
NC_035094.1	16593891	.	T	C	.	.	MAF_INRAE=23.333
NC_035094.1	16593930	.	C	A	.	.	MAF_USDA=4.098
NC_035094.1	16594026	.	C	T	.	.	MAF_USDA=1.639
NC_035094.1	16594078	.	A	G	.	.	MAF_INRAE=12.658;MAF_USDA=6.471
NC_035094.1	16594084	.	T	A	.	.	MAF_INRAE=12.658;MAF_USDA=7.059
NC_035094.1	16594115	.	G	C	.	.	MAF_USDA=2.459
NC_035094.1	16594217	.	G	A	.	.	MAF_INRAE=48.734;MAF_USDA=38.235
NC_035094.1	16594242	.	A	G	.	.	MAF_USDA=3.279
NC_035094.1	16594316	.	G	A	.	.	MAF_INRAE=31.646;MAF_USDA=29.412
NC_035094.1	16594408	.	C	T	.	.	MAF_USDA=2.459
NC_035094.1	16594485	.	T	A	.	.	MAF_USDA=2.083
NC_035094.1	16594486	.	A	T	.	.	MAF_INRAE=13.291;MAF_USDA=10.656
NC_035094.1	16594540	.	G	A	.	.	MAF_INRAE=45.57;MAF_USDA=20.0
NC_035094.1	16594547	.	C	T	.	.	MAF_INRAE=5.833;MAF_USDA=20.588
NC_035094.1	16594558	.	G	C	.	.	MAF_USDA=2.459
NC_035094.1	16594585	.	C	T	.	.	MAF_INRAE=24.167;MAF_USDA=11.176
NC_035094.1	16594722	.	G	T	.	.	MAF_USDA=4.098
NC_035094.1	16594742	.	A	G	.	.	MAF_USDA=3.279
NC_035094.1	16594762	.	A	G	.	.	MAF_USDA=2.459
NC_035094.1	16594807	.	C	A	.	.	MAF_INRAE=9.167;MAF_USDA=18.75
NC_035094.1	16594808	.	A	T	.	.	MAF_USDA=12.5
NC_035094.1	16594809	.	T	A	.	.	MAF_INRAE=9.167;MAF_USDA=6.25
NC_035094.1	16594810	.	T	A	.	.	MAF_INRAE=9.167;MAF_USDA=6.25
NC_035094.1	16594822	.	G	A	.	.	MAF_INRAE=21.053;MAF_USDA=14.754
NC_035094.1	16594969	.	T	G	.	.	MAF_USDA=2.353
NC_035094.1	16595038	.	T	G	.	.	MAF_USDA=12.5
NC_035094.1	16595093	.	C	A	.	.	MAF_USDA=1.639
NC_035094.1	16595115	.	A	G	.	.	MAF_INRAE=21.053;MAF_USDA=14.754
NC_035094.1	16595206	.	C	G	.	.	MAF_INRAE=44.937;MAF_USDA=33.333
NC_035094.1	16595252	.	C	A	.	.	MAF_INRAE=5.833;MAF_USDA=12.295
NC_035094.1	16595255	.	T	A	.	.	MAF_USDA=6.25
NC_035094.1	16595257	.	C	T	.	.	MAF_USDA=6.25
NC_035094.1	16595549	.	T	A	.	.	MAF_INRAE=23.418;MAF_USDA=44.706
NC_035094.1	16595560	.	T	C	.	.	MAF_USDA=2.459
NC_035094.1	16595753	.	C	T	.	.	MAF_USDA=3.279
NC_035094.1	16595778	.	A	T	.	.	MAF_USDA=2.353
NC_035094.1	16595779	.	T	A	.	.	MAF_USDA=2.353
NC_035094.1	16595786	.	C	T	.	.	MAF_USDA=3.279
NC_035094.1	16595798	.	C	A	.	.	MAF_INRAE=21.053;MAF_USDA=14.754
NC_035094.1	16595905	.	G	T	.	.	MAF_USDA=22.353
NC_035094.1	16595925	.	C	T	.	.	MAF_USDA=1.639
NC_035094.1	16595988	.	C	T	.	.	MAF_USDA=2.353
NC_035094.1	16595993	.	G	T	.	.	MAF_USDA=3.279
NC_035094.1	16596039	.	G	A	.	.	MAF_USDA=3.279
NC_035094.1	16596071	.	T	G	.	.	MAF_INRAE=12.658;MAF_USDA=10.588
NC_035094.1	16596109	.	G	C	.	.	MAF_INRAE=45.57;MAF_USDA=31.25
NC_035094.1	16596178	.	T	C	.	.	MAF_USDA=2.381
NC_035094.1	16596259	.	G	C	.	.	MAF_INRAE=17.089;MAF_USDA=15.294
NC_035094.1	16596267	.	G	A	.	.	MAF_USDA=1.639
NC_035094.1	16596505	.	T	C	.	.	MAF_INRAE=2.5;MAF_USDA=1.639
NC_035094.1	16596535	.	A	G	.	.	MAF_USDA=27.059
NC_035094.1	16596576	.	A	T	.	.	MAF_INRAE=18.354;MAF_USDA=27.049
NC_035094.1	16596625	.	G	A	.	.	MAF_USDA=2.459
NC_035094.1	16596693	.	C	T	.	.	MAF_INRAE=31.646;MAF_USDA=26.471
NC_035094.1	16596863	.	C	A	.	.	MAF_USDA=4.918
NC_035094.1	16596867	.	A	G	.	.	MAF_INRAE=13.291;MAF_USDA=11.475
NC_035094.1	16596869	.	G	T	.	.	MAF_INRAE=17.722;MAF_USDA=40.588
NC_035094.1	16596875	.	C	T	.	.	MAF_INRAE=13.291;MAF_USDA=5.738
NC_035094.1	16596928	.	T	C	.	.	MAF_USDA=2.459
NC_035094.1	16596939	.	G	A	.	.	MAF_INRAE=13.291;MAF_USDA=16.393
NC_035094.1	16596987	.	T	G	.	.	MAF_USDA=4.118
NC_035094.1	16597109	.	A	G	.	.	MAF_INRAE=27.5;MAF_USDA=14.706
NC_035094.1	16597129	.	A	T	.	.	MAF_USDA=12.5
NC_035094.1	16597140	.	T	C	.	.	MAF_USDA=4.706
NC_035094.1	16597141	.	G	T	.	.	MAF_INRAE=44.937;MAF_USDA=26.471
NC_035094.1	16597158	.	C	T	.	.	MAF_USDA=2.459
NC_035094.1	16597176	.	A	G	.	.	MAF_USDA=4.762
NC_035094.1	16597194	.	A	G	.	.	MAF_USDA=2.5
NC_035094.1	16597202	.	C	T	.	.	MAF_INRAE=12.658;MAF_USDA=12.5
NC_035094.1	16597229	.	C	A	.	.	MAF_INRAE=2.5;MAF_USDA=2.459
NC_035094.1	16597238	.	A	G	.	.	MAF_INRAE=13.291;MAF_USDA=11.475
NC_035094.1	16597309	.	T	C	.	.	MAF_USDA=4.118
NC_035094.1	16597472	.	T	G	.	.	MAF_INRAE=9.167
NC_035094.1	16597555	.	C	T	.	.	MAF_USDA=39.583
NC_035094.1	16597584	.	G	T	.	.	MAF_USDA=2.459
NC_035094.1	16597682	.	C	T	.	.	MAF_USDA=1.639
NC_035094.1	16597704	.	A	T	.	.	MAF_USDA=2.459
NC_035094.1	16597761	.	G	A	.	.	MAF_INRAE=24.167;MAF_USDA=11.176
NC_035094.1	16597766	.	C	T	.	.	MAF_INRAE=2.5;MAF_USDA=14.118
NC_035094.1	16597995	.	C	T	.	.	MAF_INRAE=3.333;MAF_USDA=9.836
NC_035094.1	16598044	.	C	T	.	.	MAF_USDA=6.557
NC_035094.1	16598235	.	A	G	.	.	MAF_INRAE=3.333;MAF_USDA=10.656
NC_035094.1	16598276	.	A	G	.	.	MAF_INRAE=3.333;MAF_USDA=4.098
NC_035094.1	16598280	.	A	G	.	.	MAF_INRAE=3.333;MAF_USDA=10.656
NC_035094.1	16598320	.	C	A	.	.	MAF_INRAE=13.291;MAF_USDA=16.667
NC_035094.1	16598342	.	G	T	.	.	MAF_USDA=1.639
NC_035094.1	16598399	.	G	T	.	.	MAF_INRAE=21.053;MAF_USDA=4.237
NC_035094.1	16598681	.	G	T	.	.	MAF_USDA=2.459
NC_035094.1	16598704	.	G	A	.	.	MAF_USDA=6.557
NC_035094.1	16598705	.	C	T	.	.	MAF_USDA=4.918
NC_035094.1	16598706	.	T	G	.	.	MAF_USDA=5.294
NC_035094.1	16598729	.	T	C	.	.	MAF_USDA=15.294
NC_035094.1	16598730	.	T	C	.	.	MAF_USDA=15.294
NC_035094.1	16598731	.	G	T	.	.	MAF_USDA=15.294
NC_035094.1	16598733	.	C	A	.	.	MAF_INRAE=9.167;MAF_USDA=15.882
NC_035094.1	16598740	.	C	T	.	.	MAF_INRAE=18.354;MAF_USDA=19.412
NC_035094.1	16598751	.	A	C	.	.	MAF_INRAE=2.5;MAF_USDA=14.706
NC_035094.1	16598769	.	C	G	.	.	MAF_INRAE=21.053;MAF_USDA=9.836
NC_035094.1	16598844	.	C	T	.	.	MAF_INRAE=21.053;MAF_USDA=5.738
NC_035094.1	16598845	.	G	A	.	.	MAF_USDA=4.918
NC_035094.1	16598852	.	C	T	.	.	MAF_INRAE=3.333;MAF_USDA=5.738
NC_035094.1	16598898	.	A	G	.	.	MAF_USDA=2.083
NC_035094.1	16598951	.	G	A	.	.	MAF_USDA=3.279
NC_035094.1	16598990	.	C	T	.	.	MAF_USDA=1.667
NC_035094.1	16599035	.	A	G	.	.	MAF_INRAE=12.658;MAF_USDA=10.588
NC_035094.1	16599412	.	T	C	.	.	MAF_USDA=10.833
NC_035094.1	16599435	.	T	G	.	.	MAF_USDA=2.459
NC_035094.1	16599485	.	T	A	.	.	MAF_USDA=4.098
NC_035094.1	16599486	.	A	T	.	.	MAF_USDA=4.098
NC_035094.1	16599488	.	T	G	.	.	MAF_USDA=4.098
NC_035094.1	16599490	.	A	T	.	.	MAF_USDA=4.098
NC_035094.1	16599496	.	T	A	.	.	MAF_USDA=4.098
NC_035094.1	16599565	.	A	C	.	.	MAF_USDA=1.667
NC_035094.1	16599574	.	A	C	.	.	MAF_INRAE=36.667;MAF_USDA=31.548
NC_035094.1	16599575	.	T	G	.	.	MAF_INRAE=48.333;MAF_USDA=20.238
NC_035094.1	16599660	.	G	A	.	.	MAF_INRAE=12.658;MAF_USDA=10.417
NC_035094.1	16599798	.	C	T	.	.	MAF_INRAE=3.333;MAF_USDA=4.098
NC_035094.1	16599808	.	T	C	.	.	MAF_INRAE=20.886;MAF_USDA=21.765
NC_035094.1	16599902	.	A	T	.	.	MAF_USDA=3.333
NC_035094.1	16599958	.	C	T	.	.	MAF_USDA=35.246
NC_035094.1	16599959	.	A	C	.	.	MAF_USDA=31.967
NC_035094.1	16600020	.	T	C	.	.	MAF_INRAE=13.333
NC_035094.1	16600023	.	C	A	.	.	MAF_INRAE=13.333
NC_035094.1	16600064	.	A	T	.	.	MAF_INRAE=12.5
NC_035094.1	16600159	.	G	A	.	.	MAF_INRAE=5.833
NC_035094.1	16600173	.	C	T	.	.	MAF_INRAE=8.333
NC_035094.1	16600221	.	A	G	.	.	MAF_USDA=12.295
NC_035094.1	16600232	.	C	T	.	.	MAF_USDA=8.197
NC_035094.1	16600244	.	A	G	.	.	MAF_USDA=2.459
NC_035094.1	16600300	.	G	A	.	.	MAF_USDA=2.459
NC_035094.1	16600364	.	G	T	.	.	MAF_USDA=6.471
NC_035094.1	16600440	.	C	T	.	.	MAF_INRAE=18.354;MAF_USDA=30.0
NC_035094.1	16600451	.	C	T	.	.	MAF_INRAE=25.0;MAF_USDA=11.31
NC_035094.1	16600503	.	C	T	.	.	MAF_INRAE=18.354;MAF_USDA=24.405
NC_035094.1	16600543	.	G	A	.	.	MAF_USDA=1.639
NC_035094.1	16600561	.	C	A	.	.	MAF_INRAE=32.911;MAF_USDA=28.824
NC_035094.1	16600598	.	G	A	.	.	MAF_USDA=5.738
NC_035094.1	16600647	.	C	T	.	.	MAF_USDA=1.639
NC_035094.1	16600697	.	C	T	.	.	MAF_USDA=1.639
NC_035094.1	16600857	.	C	T	.	.	MAF_INRAE=13.291;MAF_USDA=6.25
NC_035094.1	16600885	.	C	T	.	.	MAF_INRAE=49.367;MAF_USDA=43.529
NC_035094.1	16601002	.	G	A	.	.	MAF_INRAE=18.354;MAF_USDA=22.941
NC_035094.1	16601185	.	A	G	.	.	MAF_INRAE=18.354;MAF_USDA=23.529
NC_035094.1	16601207	.	G	A	.	.	MAF_USDA=2.459
NC_035094.1	16601232	.	C	T	.	.	MAF_INRAE=3.333;MAF_USDA=4.918
NC_035094.1	16601253	.	A	T	.	.	MAF_INRAE=18.354;MAF_USDA=20.588
NC_035094.1	16601272	.	C	T	.	.	MAF_INRAE=17.722;MAF_USDA=20.588
NC_035094.1	16601277	.	C	T	.	.	MAF_INRAE=17.722;MAF_USDA=20.588
NC_035094.1	16601302	.	A	C	.	.	MAF_INRAE=18.354;MAF_USDA=22.941
NC_035094.1	16601321	.	C	T	.	.	MAF_USDA=4.706
NC_035094.1	16601345	.	C	T	.	.	MAF_INRAE=18.354;MAF_USDA=8.333
NC_035094.1	16601351	.	C	A	.	.	MAF_USDA=10.417
NC_035094.1	16601352	.	C	G	.	.	MAF_USDA=10.417
NC_035094.1	16601353	.	C	G	.	.	MAF_USDA=10.417
NC_035094.1	16601358	.	G	T	.	.	MAF_INRAE=18.354;MAF_USDA=8.333
NC_035094.1	16601361	.	A	T	.	.	MAF_INRAE=12.5;MAF_USDA=8.333
NC_035094.1	16601367	.	C	G	.	.	MAF_INRAE=18.354;MAF_USDA=22.941
NC_035094.1	16601380	.	G	A	.	.	MAF_INRAE=18.354;MAF_USDA=8.333
NC_035094.1	16601394	.	A	T	.	.	MAF_USDA=2.083
NC_035094.1	16601401	.	C	A	.	.	MAF_USDA=2.353
NC_035094.1	16601461	.	C	A	.	.	MAF_INRAE=15.823;MAF_USDA=19.412
NC_035094.1	16601507	.	A	G	.	.	MAF_USDA=2.459
NC_035094.1	16601579	.	C	G	.	.	MAF_INRAE=5.263
NC_035094.1	16601620	.	T	G	.	.	MAF_USDA=5.738
NC_035094.1	16601632	.	A	T	.	.	MAF_INRAE=17.722;MAF_USDA=20.588
NC_035094.1	16601651	.	C	A	.	.	MAF_USDA=12.5
NC_035094.1	16601655	.	T	A	.	.	MAF_USDA=12.5
NC_035094.1	16601664	.	C	A	.	.	MAF_USDA=12.5
NC_035094.1	16601665	.	G	A	.	.	MAF_USDA=12.5
NC_035094.1	16601676	.	C	T	.	.	MAF_INRAE=14.557
NC_035094.1	16601683	.	A	T	.	.	MAF_INRAE=17.722;MAF_USDA=24.118
NC_035094.1	16601685	.	T	A	.	.	MAF_INRAE=11.667;MAF_USDA=26.23
NC_035094.1	16601728	.	C	A	.	.	MAF_USDA=2.459
NC_035094.1	16601810	.	A	G	.	.	MAF_INRAE=31.013;MAF_USDA=20.588
NC_035094.1	16601816	.	C	A	.	.	MAF_INRAE=15.19;MAF_USDA=20.588
NC_035094.1	16601835	.	A	T	.	.	MAF_USDA=2.459
NC_035094.1	16601851	.	T	A	.	.	MAF_USDA=2.459
NC_035094.1	16601890	.	G	A	.	.	MAF_INRAE=13.291;MAF_USDA=11.475
NC_035094.1	16601929	.	A	T	.	.	MAF_USDA=4.118
NC_035094.1	16602011	.	C	A	.	.	MAF_USDA=2.353
NC_035094.1	16602052	.	C	T	.	.	MAF_INRAE=32.911;MAF_USDA=45.294
NC_035094.1	16602074	.	C	T	.	.	MAF_INRAE=31.013;MAF_USDA=19.412
NC_035094.1	16602094	.	G	A	.	.	MAF_USDA=3.279
NC_035094.1	16602124	.	T	C	.	.	MAF_USDA=1.639
NC_035094.1	16602136	.	C	T	.	.	MAF_USDA=3.279
NC_035094.1	16602248	.	T	G	.	.	MAF_USDA=2.459
NC_035094.1	16602268	.	C	T	.	.	MAF_INRAE=37.975;MAF_USDA=42.353
NC_035094.1	16602299	.	A	C	.	.	MAF_USDA=2.459
NC_035094.1	16602302	.	C	T	.	.	MAF_USDA=5.738
NC_035094.1	16602336	.	T	A	.	.	MAF_USDA=3.279
NC_035094.1	16602337	.	T	G	.	.	MAF_USDA=3.279
NC_035094.1	16602398	.	A	C	.	.	MAF_INRAE=43.038;MAF_USDA=48.235
NC_035094.1	16602429	.	T	A	.	.	MAF_USDA=5.294
NC_035094.1	16602470	.	T	A	.	.	MAF_USDA=5.294
NC_035094.1	16602601	.	C	T	.	.	MAF_USDA=2.459
NC_035094.1	16602602	.	A	G	.	.	MAF_USDA=2.459
NC_035094.1	16602614	.	C	T	.	.	MAF_INRAE=31.013;MAF_USDA=20.0
NC_035094.1	16602667	.	A	G	.	.	MAF_USDA=5.882
NC_035094.1	16602674	.	T	C	.	.	MAF_USDA=2.353
NC_035094.1	16602702	.	G	A	.	.	MAF_USDA=3.279
NC_035094.1	16602744	.	G	T	.	.	MAF_USDA=12.5
NC_035094.1	16602873	.	G	A	.	.	MAF_USDA=9.412
NC_035094.1	16602918	.	T	A	.	.	MAF_USDA=2.459
NC_035094.1	16602943	.	G	A	.	.	MAF_INRAE=3.333;MAF_USDA=5.738
NC_035094.1	16602957	.	C	T	.	.	MAF_INRAE=31.579;MAF_USDA=31.25
NC_035094.1	16603017	.	C	T	.	.	MAF_INRAE=10.127;MAF_USDA=10.656
NC_035094.1	16603044	.	A	T	.	.	MAF_USDA=2.459
NC_035094.1	16603045	.	A	C	.	.	MAF_INRAE=24.167;MAF_USDA=14.118
NC_035094.1	16603067	.	A	T	.	.	MAF_INRAE=30.38;MAF_USDA=20.0
NC_035094.1	16603189	.	G	A	.	.	MAF_INRAE=18.354;MAF_USDA=5.738
NC_035094.1	16603196	.	T	G	.	.	MAF_INRAE=23.333;MAF_USDA=14.706
NC_035094.1	16603219	.	C	T	.	.	MAF_INRAE=42.105;MAF_USDA=47.647
NC_035094.1	16603222	.	G	A	.	.	MAF_INRAE=12.5;MAF_USDA=11.475
NC_035094.1	16603250	.	A	G	.	.	MAF_INRAE=26.316
NC_035094.1	16603330	.	A	T	.	.	MAF_INRAE=26.316;MAF_USDA=16.471
NC_035094.1	16603435	.	G	T	.	.	MAF_INRAE=41.139;MAF_USDA=50.0
NC_035094.1	16603436	.	A	T	.	.	MAF_INRAE=40.833;MAF_USDA=41.765
NC_035094.1	16603438	.	T	G	.	.	MAF_USDA=14.583
NC_035094.1	16603441	.	A	T	.	.	MAF_INRAE=44.937;MAF_USDA=42.353
NC_035094.1	16603462	.	C	A	.	.	MAF_INRAE=41.139;MAF_USDA=49.412
NC_035094.1	16603482	.	C	A	.	.	MAF_INRAE=13.291;MAF_USDA=13.115
NC_035094.1	16603493	.	T	A	.	.	MAF_INRAE=31.013;MAF_USDA=19.412
NC_035094.1	16603532	.	G	T	.	.	MAF_INRAE=44.937;MAF_USDA=40.588
NC_035094.1	16603604	.	C	A	.	.	MAF_USDA=3.279
NC_035094.1	16603677	.	T	A	.	.	MAF_USDA=5.738
NC_035094.1	16603685	.	C	T	.	.	MAF_INRAE=2.5
NC_035094.1	16603819	.	C	T	.	.	MAF_INRAE=13.291;MAF_USDA=6.25
NC_035094.1	16603823	.	C	T	.	.	MAF_INRAE=2.5;MAF_USDA=5.882
NC_035094.1	16603844	.	G	A	.	.	MAF_INRAE=39.241;MAF_USDA=37.647
NC_035094.1	16603885	.	A	G	.	.	MAF_INRAE=15.19;MAF_USDA=22.353
NC_035094.1	16603893	.	C	A	.	.	MAF_USDA=20.588
NC_035094.1	16603911	.	T	C	.	.	MAF_INRAE=24.684;MAF_USDA=45.882
NC_035094.1	16603933	.	C	T	.	.	MAF_INRAE=42.105;MAF_USDA=44.118
NC_035094.1	16604028	.	G	A	.	.	MAF_INRAE=26.316;MAF_USDA=40.244
NC_035094.1	16604077	.	G	T	.	.	MAF_USDA=33.333
NC_035094.1	16604209	.	G	A	.	.	MAF_USDA=2.459
NC_035094.1	16604227	.	C	T	.	.	MAF_INRAE=9.167;MAF_USDA=10.0
NC_035094.1	16604263	.	G	A	.	.	MAF_INRAE=12.658;MAF_USDA=10.0
NC_035094.1	16604372	.	C	T	.	.	MAF_INRAE=31.579;MAF_USDA=18.852
NC_035094.1	16604419	.	C	A	.	.	MAF_USDA=20.588
NC_035094.1	16604453	.	G	A	.	.	MAF_USDA=1.639
NC_035094.1	16604688	.	T	C	.	.	MAF_USDA=43.75
NC_035094.1	16604730	.	C	T	.	.	MAF_USDA=8.333
NC_035094.1	16604787	.	C	T	.	.	MAF_USDA=4.167
NC_035094.1	16604818	.	G	A	.	.	MAF_INRAE=50.0
NC_035094.1	16604828	.	G	A	.	.	MAF_INRAE=50.0
NC_035094.1	16604853	.	T	C	.	.	MAF_INRAE=49.167;MAF_USDA=28.689
NC_035094.1	16604856	.	G	A	.	.	MAF_INRAE=47.5
NC_035094.1	16604879	.	A	C	.	.	MAF_INRAE=44.167
NC_035094.1	16604895	.	A	G	.	.	MAF_INRAE=49.167
NC_035094.1	16604900	.	T	C	.	.	MAF_INRAE=49.167
NC_035094.1	16604921	.	G	A	.	.	MAF_INRAE=49.167
NC_035094.1	16604922	.	G	A	.	.	MAF_INRAE=49.167
NC_035094.1	16604958	.	A	G	.	.	MAF_INRAE=49.167
NC_035094.1	16604963	.	G	A	.	.	MAF_INRAE=49.167
NC_035094.1	16604966	.	C	A	.	.	MAF_INRAE=2.5
NC_035094.1	16604978	.	T	C	.	.	MAF_INRAE=49.167
NC_035094.1	16604979	.	G	A	.	.	MAF_INRAE=49.167
NC_035094.1	16604993	.	C	G	.	.	MAF_INRAE=49.167
NC_035094.1	16605021	.	C	T	.	.	MAF_INRAE=49.167
NC_035094.1	16605027	.	T	C	.	.	MAF_INRAE=49.167
NC_035094.1	16605030	.	G	T	.	.	MAF_INRAE=43.333
NC_035094.1	16605033	.	T	G	.	.	MAF_INRAE=44.167
NC_035094.1	16605036	.	T	C	.	.	MAF_INRAE=44.167
NC_035094.1	16605037	.	A	C	.	.	MAF_INRAE=44.167
NC_035094.1	16605041	.	T	A	.	.	MAF_USDA=4.918
NC_035094.1	16605051	.	G	A	.	.	MAF_INRAE=43.333
NC_035094.1	16605103	.	T	A	.	.	MAF_INRAE=2.5;MAF_USDA=3.279
NC_035094.1	16605117	.	A	T	.	.	MAF_USDA=8.197
NC_035094.1	16605142	.	A	G	.	.	MAF_INRAE=22.5
NC_035094.1	16605149	.	A	T	.	.	MAF_INRAE=22.5
NC_035094.1	16605154	.	G	T	.	.	MAF_INRAE=22.5
NC_035094.1	16605157	.	C	T	.	.	MAF_INRAE=21.667
NC_035094.1	16605169	.	A	G	.	.	MAF_USDA=1.639
NC_035094.1	16605178	.	A	T	.	.	MAF_INRAE=15.833
NC_035094.1	16605200	.	C	T	.	.	MAF_INRAE=2.5
NC_035094.1	16605201	.	A	T	.	.	MAF_USDA=1.639
NC_035094.1	16605315	.	G	A	.	.	MAF_INRAE=33.544;MAF_USDA=25.294
NC_035094.1	16605341	.	C	T	.	.	MAF_USDA=13.529
NC_035094.1	16605386	.	G	A	.	.	MAF_INRAE=18.354;MAF_USDA=19.167
NC_035094.1	16605402	.	T	C	.	.	MAF_INRAE=21.053
NC_035094.1	16605408	.	T	A	.	.	MAF_USDA=7.647
NC_035094.1	16605412	.	A	G	.	.	MAF_INRAE=21.053;MAF_USDA=5.738
NC_035094.1	16605448	.	G	A	.	.	MAF_INRAE=21.053;MAF_USDA=5.738
NC_035094.1	16605450	.	T	G	.	.	MAF_INRAE=24.167;MAF_USDA=14.706
NC_035094.1	16605451	.	T	A	.	.	MAF_INRAE=24.167;MAF_USDA=14.706
NC_035094.1	16605489	.	G	A	.	.	MAF_INRAE=13.291
NC_035094.1	16605558	.	T	C	.	.	MAF_INRAE=21.053;MAF_USDA=5.738
NC_035094.1	16605608	.	A	G	.	.	MAF_INRAE=13.291;MAF_USDA=13.115
NC_035094.1	16605668	.	C	T	.	.	MAF_INRAE=21.053;MAF_USDA=1.639
NC_035094.1	16605760	.	A	G	.	.	MAF_INRAE=37.975;MAF_USDA=30.588
NC_035094.1	16605761	.	T	G	.	.	MAF_INRAE=38.333;MAF_USDA=30.588
NC_035094.1	16605781	.	C	T	.	.	MAF_INRAE=2.5
NC_035094.1	16605832	.	A	G	.	.	MAF_INRAE=38.608;MAF_USDA=26.471
NC_035094.1	16605886	.	T	G	.	.	MAF_USDA=3.279
NC_035094.1	16605913	.	T	C	.	.	MAF_INRAE=2.5
NC_035094.1	16605915	.	T	C	.	.	MAF_USDA=3.279
NC_035094.1	16605916	.	A	T	.	.	MAF_USDA=2.459
NC_035094.1	16605945	.	G	A	.	.	MAF_INRAE=23.418;MAF_USDA=16.471
NC_035094.1	16606068	.	C	T	.	.	MAF_INRAE=13.291;MAF_USDA=12.295
NC_035094.1	16606143	.	G	C	.	.	MAF_USDA=3.279
NC_035094.1	16606249	.	G	C	.	.	MAF_INRAE=13.291;MAF_USDA=10.656
NC_035094.1	16606286	.	T	C	.	.	MAF_INRAE=36.709;MAF_USDA=34.706
NC_035094.1	16606367	.	C	T	.	.	MAF_USDA=5.738
NC_035094.1	16606450	.	G	A	.	.	MAF_INRAE=21.053;MAF_USDA=21.176
NC_035094.1	16606459	.	A	G	.	.	MAF_USDA=13.934
NC_035094.1	16606466	.	C	G	.	.	MAF_USDA=1.639
NC_035094.1	16606496	.	G	A	.	.	MAF_USDA=11.475
NC_035094.1	16606505	.	A	T	.	.	MAF_USDA=29.412
NC_035094.1	16606514	.	T	C	.	.	MAF_USDA=6.25
NC_035094.1	16607187	.	T	C	.	.	MAF_INRAE=14.557
NC_035094.1	16607203	.	T	C	.	.	MAF_INRAE=14.557;MAF_USDA=23.77
NC_035094.1	16607381	.	G	A	.	.	MAF_INRAE=13.291;MAF_USDA=3.529
NC_035094.1	16607410	.	T	C	.	.	MAF_INRAE=5.263;MAF_USDA=4.118
NC_035094.1	16607515	.	G	T	.	.	MAF_INRAE=2.5
NC_035094.1	16607636	.	A	G	.	.	MAF_INRAE=38.608;MAF_USDA=35.294
NC_035094.1	16607751	.	A	G	.	.	MAF_INRAE=15.19;MAF_USDA=19.672
NC_035094.1	16607754	.	C	T	.	.	MAF_INRAE=15.0;MAF_USDA=19.672
NC_035094.1	16607782	.	C	A	.	.	MAF_USDA=3.279
NC_035094.1	16607931	.	C	T	.	.	MAF_USDA=3.279
NC_035094.1	16608026	.	G	T	.	.	MAF_INRAE=13.291;MAF_USDA=14.754
NC_035094.1	16608078	.	C	T	.	.	MAF_INRAE=13.291;MAF_USDA=20.492
NC_035094.1	16608325	.	C	T	.	.	MAF_INRAE=24.167;MAF_USDA=11.176
NC_035094.1	16608402	.	T	A	.	.	MAF_INRAE=14.557;MAF_USDA=6.557
NC_035094.1	16608558	.	C	T	.	.	MAF_USDA=7.647
NC_035094.1	16608578	.	C	T	.	.	MAF_INRAE=2.5
NC_035094.1	16608641	.	G	A	.	.	MAF_USDA=4.918
NC_035094.1	16608674	.	A	C	.	.	MAF_INRAE=23.418;MAF_USDA=21.176
NC_035094.1	16608766	.	A	C	.	.	MAF_INRAE=33.544;MAF_USDA=32.941
NC_035094.1	16608781	.	T	A	.	.	MAF_INRAE=2.5;MAF_USDA=4.918
NC_035094.1	16608784	.	G	A	.	.	MAF_INRAE=2.5;MAF_USDA=11.475
NC_035094.1	16608794	.	C	G	.	.	MAF_USDA=2.459
NC_035094.1	16608829	.	C	T	.	.	MAF_INRAE=15.789;MAF_USDA=5.738
NC_035094.1	16608846	.	T	C	.	.	MAF_INRAE=24.167;MAF_USDA=18.235
NC_035094.1	16608848	.	C	A	.	.	MAF_USDA=4.918
NC_035094.1	16608858	.	A	C	.	.	MAF_USDA=4.918
NC_035094.1	16608860	.	C	T	.	.	MAF_USDA=1.639
NC_035094.1	16608935	.	T	G	.	.	MAF_INRAE=44.937;MAF_USDA=32.353
NC_035094.1	16609003	.	G	A	.	.	MAF_INRAE=13.291;MAF_USDA=16.393
NC_035094.1	16609099	.	T	C	.	.	MAF_INRAE=23.333;MAF_USDA=17.647
NC_035094.1	16609225	.	C	T	.	.	MAF_INRAE=2.5;MAF_USDA=4.918
NC_035094.1	16609395	.	C	T	.	.	MAF_INRAE=7.5
NC_035094.1	16609437	.	C	T	.	.	MAF_INRAE=31.013;MAF_USDA=22.353
NC_035094.1	16609479	.	G	A	.	.	MAF_USDA=8.197
NC_035094.1	16609506	.	A	C	.	.	MAF_INRAE=49.367;MAF_USDA=45.294
NC_035094.1	16609515	.	A	G	.	.	MAF_USDA=3.279
NC_035094.1	16609530	.	G	T	.	.	MAF_USDA=12.5
NC_035094.1	16609806	.	C	A	.	.	MAF_USDA=1.639
NC_035094.1	16609879	.	T	C	.	.	MAF_USDA=4.918
NC_035094.1	16610016	.	G	T	.	.	MAF_USDA=7.377
NC_035094.1	16610099	.	A	G	.	.	MAF_INRAE=49.367;MAF_USDA=42.941
NC_035094.1	16610135	.	A	C	.	.	MAF_INRAE=32.278;MAF_USDA=27.059
NC_035094.1	16610210	.	C	T	.	.	MAF_USDA=4.918
NC_035094.1	16610239	.	C	A	.	.	MAF_USDA=2.459
NC_035094.1	16610278	.	T	C	.	.	MAF_INRAE=31.646;MAF_USDA=31.176
NC_035094.1	16610446	.	C	A	.	.	MAF_INRAE=2.5;MAF_USDA=7.059
NC_035094.1	16610455	.	G	A	.	.	MAF_USDA=2.459
NC_035094.1	16610508	.	C	A	.	.	MAF_INRAE=15.823;MAF_USDA=12.353
NC_035094.1	16610529	.	G	A	.	.	MAF_INRAE=33.544;MAF_USDA=36.471
NC_035094.1	16610531	.	G	T	.	.	MAF_INRAE=13.333;MAF_USDA=6.557
NC_035094.1	16610538	.	G	A	.	.	MAF_INRAE=15.823;MAF_USDA=6.25
NC_035094.1	16610555	.	A	C	.	.	MAF_INRAE=15.823;MAF_USDA=18.235
NC_035094.1	16610575	.	C	T	.	.	MAF_INRAE=22.5;MAF_USDA=15.882
NC_035094.1	16610584	.	T	A	.	.	MAF_INRAE=15.19;MAF_USDA=18.824
NC_035094.1	16610590	.	A	T	.	.	MAF_USDA=3.279
NC_035094.1	16610591	.	G	T	.	.	MAF_USDA=3.279
NC_035094.1	16610592	.	G	A	.	.	MAF_INRAE=15.19;MAF_USDA=18.824
NC_035094.1	16610604	.	G	A	.	.	MAF_INRAE=15.19;MAF_USDA=18.824
NC_035094.1	16610631	.	A	G	.	.	MAF_INRAE=15.19;MAF_USDA=18.824
NC_035094.1	16610651	.	C	G	.	.	MAF_INRAE=24.167;MAF_USDA=14.706
NC_035094.1	16610703	.	C	A	.	.	MAF_USDA=1.639
NC_035094.1	16610765	.	C	A	.	.	MAF_INRAE=24.167;MAF_USDA=37.5
NC_035094.1	16610790	.	A	C	.	.	MAF_INRAE=13.291;MAF_USDA=6.557
NC_035094.1	16610806	.	T	G	.	.	MAF_USDA=1.639
NC_035094.1	16610831	.	T	A	.	.	MAF_USDA=2.459
NC_035094.1	16610834	.	A	C	.	.	MAF_USDA=1.639
NC_035094.1	16610874	.	A	G	.	.	MAF_USDA=17.647
NC_035094.1	16610896	.	G	C	.	.	MAF_USDA=2.459
NC_035094.1	16610922	.	G	A	.	.	MAF_USDA=7.377
NC_035094.1	16610960	.	A	T	.	.	MAF_INRAE=15.19;MAF_USDA=20.0
NC_035094.1	16611063	.	C	G	.	.	MAF_INRAE=24.167;MAF_USDA=25.0
NC_035094.1	16611145	.	G	A	.	.	MAF_INRAE=13.291;MAF_USDA=6.557
NC_035094.1	16611149	.	T	G	.	.	MAF_INRAE=12.5;MAF_USDA=6.557
NC_035094.1	16611338	.	G	A	.	.	MAF_INRAE=48.734;MAF_USDA=44.118
NC_035094.1	16611388	.	G	T	.	.	MAF_USDA=4.918
NC_035094.1	16611657	.	A	T	.	.	MAF_INRAE=33.544;MAF_USDA=35.294
NC_035094.1	16611686	.	G	C	.	.	MAF_INRAE=2.5
NC_035094.1	16611711	.	C	T	.	.	MAF_USDA=4.918
NC_035094.1	16611714	.	G	A	.	.	MAF_INRAE=22.5;MAF_USDA=11.176
NC_035094.1	16611796	.	C	T	.	.	MAF_INRAE=6.667;MAF_USDA=18.824
NC_035094.1	16611817	.	T	G	.	.	MAF_INRAE=13.291;MAF_USDA=7.377
NC_035094.1	16611886	.	C	A	.	.	MAF_USDA=5.294
NC_035094.1	16611893	.	C	T	.	.	MAF_INRAE=24.167;MAF_USDA=15.294
NC_035094.1	16611895	.	C	A	.	.	MAF_USDA=5.738
NC_035094.1	16611901	.	T	A	.	.	MAF_USDA=2.459
NC_035094.1	16611902	.	A	T	.	.	MAF_USDA=2.459
NC_035094.1	16611960	.	A	T	.	.	MAF_USDA=3.279
NC_035094.1	16611987	.	A	C	.	.	MAF_USDA=3.529
NC_035094.1	16612522	.	T	A	.	.	MAF_INRAE=13.291;MAF_USDA=11.765
NC_035094.1	16612559	.	T	A	.	.	MAF_USDA=6.25
NC_035094.1	16612600	.	C	T	.	.	MAF_INRAE=13.291;MAF_USDA=6.25
NC_035094.1	16612625	.	G	A	.	.	MAF_USDA=2.459
NC_035094.1	16612642	.	G	T	.	.	MAF_USDA=1.639
NC_035094.1	16612674	.	A	G	.	.	MAF_USDA=3.529
NC_035094.1	16612718	.	T	A	.	.	MAF_USDA=2.083
NC_035094.1	16612774	.	G	T	.	.	MAF_INRAE=21.667;MAF_USDA=10.0
NC_035094.1	16612780	.	A	C	.	.	MAF_INRAE=2.5;MAF_USDA=1.639
NC_035094.1	16612828	.	G	A	.	.	MAF_USDA=2.381
NC_035094.1	16612830	.	T	A	.	.	MAF_USDA=2.353
NC_035094.1	16612987	.	A	C	.	.	MAF_INRAE=14.557;MAF_USDA=20.492
NC_035094.1	16613223	.	C	T	.	.	MAF_INRAE=35.443;MAF_USDA=31.176
NC_035094.1	16613336	.	C	T	.	.	MAF_USDA=2.459
NC_035094.1	16613358	.	T	C	.	.	MAF_INRAE=9.167;MAF_USDA=32.941
NC_035094.1	16613522	.	G	T	.	.	MAF_INRAE=29.747;MAF_USDA=18.235
NC_035094.1	16613715	.	A	G	.	.	MAF_INRAE=27.848;MAF_USDA=10.0
NC_035094.1	16613724	.	C	T	.	.	MAF_INRAE=29.114;MAF_USDA=18.824
NC_035094.1	16613791	.	G	T	.	.	MAF_USDA=1.639
NC_035094.1	16613826	.	A	C	.	.	MAF_INRAE=34.81;MAF_USDA=31.176
NC_035094.1	16613882	.	T	A	.	.	MAF_USDA=15.294
NC_035094.1	16613885	.	C	A	.	.	MAF_USDA=1.639
NC_035094.1	16613947	.	A	T	.	.	MAF_INRAE=26.316;MAF_USDA=15.882
NC_035094.1	16614000	.	T	C	.	.	MAF_USDA=5.833
NC_035094.1	16614015	.	G	T	.	.	MAF_USDA=7.647
NC_035094.1	16614023	.	T	G	.	.	MAF_USDA=9.016
NC_035094.1	16614064	.	G	T	.	.	MAF_INRAE=13.924
NC_035094.1	16614095	.	C	A	.	.	MAF_USDA=6.25
NC_035094.1	16614096	.	C	G	.	.	MAF_USDA=6.25
NC_035094.1	16614269	.	C	T	.	.	MAF_INRAE=29.747;MAF_USDA=18.824
NC_035094.1	16614270	.	T	C	.	.	MAF_INRAE=36.076;MAF_USDA=26.471
NC_035094.1	16614431	.	G	T	.	.	MAF_USDA=1.639
NC_035094.1	16614458	.	G	A	.	.	MAF_INRAE=34.81;MAF_USDA=28.824
NC_035094.1	16614571	.	A	T	.	.	MAF_INRAE=47.368
NC_035094.1	16614590	.	A	C	.	.	MAF_INRAE=39.873;MAF_USDA=32.143
NC_035094.1	16614633	.	G	A	.	.	MAF_USDA=2.459
NC_035094.1	16614732	.	G	T	.	.	MAF_INRAE=2.5;MAF_USDA=8.197
NC_035094.1	16614735	.	T	A	.	.	MAF_USDA=1.639
NC_035094.1	16614772	.	G	A	.	.	MAF_USDA=4.706
NC_035094.1	16614867	.	G	A	.	.	MAF_USDA=4.118
NC_035094.1	16614905	.	T	A	.	.	MAF_USDA=4.918
NC_035094.1	16615076	.	G	T	.	.	MAF_INRAE=24.684;MAF_USDA=12.941
NC_035094.1	16615127	.	G	T	.	.	MAF_USDA=1.639
NC_035094.1	16615187	.	C	T	.	.	MAF_USDA=12.5
NC_035094.1	16615208	.	A	G	.	.	MAF_INRAE=27.215;MAF_USDA=48.235
NC_035094.1	16615218	.	A	C	.	.	MAF_INRAE=5.263;MAF_USDA=1.639
NC_035094.1	16615228	.	T	C	.	.	MAF_USDA=1.639
NC_035094.1	16615237	.	A	T	.	.	MAF_USDA=2.459
NC_035094.1	16615293	.	C	A	.	.	MAF_USDA=12.353
NC_035094.1	16615319	.	T	G	.	.	MAF_INRAE=5.263;MAF_USDA=5.882
NC_035094.1	16615331	.	C	T	.	.	MAF_INRAE=42.405;MAF_USDA=30.588
NC_035094.1	16615350	.	G	T	.	.	MAF_USDA=1.639
NC_035094.1	16615378	.	G	C	.	.	MAF_INRAE=11.392;MAF_USDA=12.353
NC_035094.1	16615424	.	A	G	.	.	MAF_USDA=1.639
NC_035094.1	16615452	.	G	T	.	.	MAF_INRAE=24.051;MAF_USDA=16.471
NC_035094.1	16615493	.	C	T	.	.	MAF_INRAE=24.051;MAF_USDA=13.529
NC_035094.1	16615642	.	A	T	.	.	MAF_INRAE=3.333
NC_035094.1	16615652	.	T	A	.	.	MAF_USDA=12.5
NC_035094.1	16615660	.	C	A	.	.	MAF_INRAE=15.823;MAF_USDA=8.197
NC_035094.1	16615933	.	A	C	.	.	MAF_USDA=3.279
NC_035094.1	16615996	.	G	A	.	.	MAF_INRAE=36.076;MAF_USDA=25.882
NC_035094.1	16616002	.	A	C	.	.	MAF_INRAE=13.291;MAF_USDA=5.738
NC_035094.1	16616062	.	C	T	.	.	MAF_USDA=3.279
NC_035094.1	16616132	.	C	A	.	.	MAF_USDA=22.917
NC_035094.1	16616165	.	G	A	.	.	MAF_USDA=1.639
NC_035094.1	16616224	.	G	A	.	.	MAF_USDA=4.098
NC_035094.1	16616341	.	G	A	.	.	MAF_INRAE=36.076;MAF_USDA=26.471
NC_035094.1	16616464	.	G	A	.	.	MAF_INRAE=14.557;MAF_USDA=4.706
NC_035094.1	16616486	.	C	T	.	.	MAF_USDA=4.918
NC_035094.1	16616578	.	G	T	.	.	MAF_INRAE=24.684;MAF_USDA=15.294
NC_035094.1	16616714	.	C	A	.	.	MAF_INRAE=23.418;MAF_USDA=15.294
NC_035094.1	16616727	.	C	A	.	.	MAF_INRAE=13.291;MAF_USDA=13.529
NC_035094.1	16616792	.	C	T	.	.	MAF_INRAE=20.253;MAF_USDA=24.118
NC_035094.1	16616813	.	C	A	.	.	MAF_INRAE=10.526;MAF_USDA=9.412
NC_035094.1	16616843	.	A	T	.	.	MAF_INRAE=15.789;MAF_USDA=9.412
NC_035094.1	16616844	.	G	T	.	.	MAF_INRAE=3.333;MAF_USDA=1.639
NC_035094.1	16616898	.	C	A	.	.	MAF_INRAE=14.167;MAF_USDA=8.235
NC_035094.1	16616977	.	C	A	.	.	MAF_INRAE=35.443;MAF_USDA=28.824
NC_035094.1	16617010	.	G	A	.	.	MAF_USDA=1.639
NC_035094.1	16617014	.	C	T	.	.	MAF_USDA=2.459
NC_035094.1	16617015	.	G	A	.	.	MAF_USDA=2.459
NC_035094.1	16617053	.	T	G	.	.	MAF_INRAE=24.684;MAF_USDA=14.286
NC_035094.1	16617176	.	T	G	.	.	MAF_INRAE=13.291;MAF_USDA=13.529
NC_035094.1	16617246	.	G	A	.	.	MAF_USDA=2.083
NC_035094.1	16617275	.	A	G	.	.	MAF_USDA=6.557
NC_035094.1	16617276	.	T	C	.	.	MAF_USDA=5.738
NC_035094.1	16617282	.	A	C	.	.	MAF_INRAE=24.051;MAF_USDA=15.294
NC_035094.1	16617327	.	A	C	.	.	MAF_INRAE=24.051;MAF_USDA=11.765
NC_035094.1	16617334	.	C	T	.	.	MAF_USDA=11.475
NC_035094.1	16617335	.	T	C	.	.	MAF_USDA=10.656
NC_035094.1	16617336	.	G	T	.	.	MAF_INRAE=15.833;MAF_USDA=33.333
NC_035094.1	16617383	.	G	A	.	.	MAF_INRAE=12.658;MAF_USDA=13.529
NC_035094.1	16617389	.	C	T	.	.	MAF_USDA=9.016
NC_035094.1	16617391	.	A	C	.	.	MAF_INRAE=8.333;MAF_USDA=24.706
NC_035094.1	16617392	.	T	C	.	.	MAF_USDA=14.754
NC_035094.1	16617438	.	G	T	.	.	MAF_USDA=8.197
NC_035094.1	16617508	.	T	C	.	.	MAF_INRAE=12.658;MAF_USDA=12.941
NC_035094.1	16617551	.	T	C	.	.	MAF_INRAE=7.5;MAF_USDA=2.083
NC_035094.1	16617552	.	G	A	.	.	MAF_INRAE=7.5;MAF_USDA=2.083
NC_035094.1	16617563	.	C	A	.	.	MAF_INRAE=12.658;MAF_USDA=12.941
NC_035094.1	16617586	.	T	G	.	.	MAF_INRAE=24.051;MAF_USDA=33.333
NC_035094.1	16617678	.	G	T	.	.	MAF_INRAE=5.263;MAF_USDA=2.459
NC_035094.1	16617698	.	T	A	.	.	MAF_USDA=1.765
NC_035094.1	16617751	.	G	T	.	.	MAF_USDA=1.639
NC_035094.1	16617785	.	T	G	.	.	MAF_USDA=2.459
NC_035094.1	16617982	.	A	G	.	.	MAF_INRAE=41.772;MAF_USDA=44.706
NC_035094.1	16617989	.	C	A	.	.	MAF_INRAE=41.772;MAF_USDA=44.118
NC_035094.1	16618065	.	G	T	.	.	MAF_INRAE=24.684;MAF_USDA=18.235
NC_035094.1	16618070	.	C	A	.	.	MAF_INRAE=13.291;MAF_USDA=13.529
NC_035094.1	16618162	.	C	A	.	.	MAF_USDA=3.279
NC_035094.1	16618210	.	A	T	.	.	MAF_INRAE=3.333;MAF_USDA=4.167
NC_035094.1	16618215	.	G	A	.	.	MAF_INRAE=3.333;MAF_USDA=1.667
NC_035094.1	16618216	.	T	G	.	.	MAF_INRAE=3.333;MAF_USDA=1.667
NC_035094.1	16618220	.	A	C	.	.	MAF_USDA=1.639
NC_035094.1	16618223	.	C	T	.	.	MAF_INRAE=3.333;MAF_USDA=1.639
NC_035094.1	16618224	.	C	G	.	.	MAF_INRAE=3.333;MAF_USDA=1.639
NC_035094.1	16618255	.	A	T	.	.	MAF_INRAE=14.557;MAF_USDA=4.706
NC_035094.1	16618264	.	T	A	.	.	MAF_USDA=17.059
NC_035094.1	16618270	.	T	C	.	.	MAF_INRAE=24.684;MAF_USDA=17.647
NC_035094.1	16618273	.	A	T	.	.	MAF_INRAE=38.333;MAF_USDA=22.941
NC_035094.1	16618298	.	T	A	.	.	MAF_INRAE=13.291;MAF_USDA=13.529
NC_035094.1	16618307	.	G	C	.	.	MAF_INRAE=7.5
NC_035094.1	16618316	.	C	T	.	.	MAF_INRAE=13.291;MAF_USDA=6.25
NC_035094.1	16618436	.	C	T	.	.	MAF_INRAE=24.684;MAF_USDA=16.471
NC_035094.1	16618480	.	T	C	.	.	MAF_INRAE=3.333;MAF_USDA=4.098
NC_035094.1	16618540	.	G	T	.	.	MAF_INRAE=24.051;MAF_USDA=12.353
NC_035094.1	16618572	.	A	G	.	.	MAF_INRAE=12.658;MAF_USDA=13.529
NC_035094.1	16618637	.	G	C	.	.	MAF_INRAE=5.263;MAF_USDA=11.475
NC_035094.1	16618658	.	T	G	.	.	MAF_USDA=2.459
NC_035094.1	16618691	.	A	C	.	.	MAF_USDA=2.459
NC_035094.1	16618801	.	G	T	.	.	MAF_INRAE=15.19;MAF_USDA=6.25
NC_035094.1	16618898	.	C	A	.	.	MAF_USDA=1.765
NC_035094.1	16618931	.	A	T	.	.	MAF_INRAE=15.19;MAF_USDA=6.25
NC_035094.1	16618991	.	C	T	.	.	MAF_INRAE=15.19;MAF_USDA=6.25
NC_035094.1	16619048	.	T	C	.	.	MAF_INRAE=15.19;MAF_USDA=6.25
NC_035094.1	16619132	.	A	T	.	.	MAF_INRAE=14.557
NC_035094.1	16619185	.	A	C	.	.	MAF_INRAE=12.5;MAF_USDA=8.235
NC_035094.1	16619217	.	C	A	.	.	MAF_USDA=2.353
NC_035094.1	16619252	.	G	T	.	.	MAF_USDA=16.393
NC_035094.1	16619345	.	G	A	.	.	MAF_USDA=4.918
NC_035094.1	16619464	.	A	G	.	.	MAF_INRAE=28.481;MAF_USDA=19.412
NC_035094.1	16619530	.	A	G	.	.	MAF_USDA=2.459
NC_035094.1	16619569	.	G	A	.	.	MAF_INRAE=28.481;MAF_USDA=20.588
NC_035094.1	16619658	.	C	G	.	.	MAF_INRAE=3.333;MAF_USDA=25.882
NC_035094.1	16619668	.	A	C	.	.	MAF_USDA=1.639
NC_035094.1	16619762	.	G	A	.	.	MAF_USDA=4.167
NC_035094.1	16619798	.	A	G	.	.	MAF_INRAE=13.924;MAF_USDA=5.294
NC_035094.1	16619883	.	C	T	.	.	MAF_USDA=6.25
NC_035094.1	16619884	.	G	A	.	.	MAF_INRAE=34.211;MAF_USDA=22.941
NC_035094.1	16619942	.	G	A	.	.	MAF_USDA=4.237
NC_035094.1	16619955	.	A	C	.	.	MAF_USDA=35.366
NC_035094.1	16619957	.	T	G	.	.	MAF_USDA=1.724
NC_035094.1	16619962	.	T	C	.	.	MAF_USDA=5.488
NC_035094.1	16619979	.	T	A	.	.	MAF_USDA=41.463
NC_035094.1	16620026	.	G	A	.	.	MAF_USDA=41.463
NC_035094.1	16620058	.	G	C	.	.	MAF_USDA=8.696
NC_035094.1	16620115	.	G	C	.	.	MAF_USDA=15.217
NC_035094.1	16620479	.	G	C	.	.	MAF_USDA=2.469
NC_035094.1	16620508	.	G	T	.	.	MAF_USDA=3.39
NC_035094.1	16620557	.	G	A	.	.	MAF_USDA=10.169
NC_035094.1	16620558	.	T	A	.	.	MAF_USDA=10.169
NC_035094.1	16620559	.	A	T	.	.	MAF_USDA=10.169
NC_035094.1	16620642	.	A	T	.	.	MAF_USDA=8.025
NC_035094.1	16620645	.	A	C	.	.	MAF_USDA=16.049
NC_035094.1	16620658	.	G	A	.	.	MAF_INRAE=5.263;MAF_USDA=8.475
NC_035094.1	16620667	.	G	A	.	.	MAF_USDA=2.469
NC_035094.1	16620695	.	G	A	.	.	MAF_INRAE=26.316;MAF_USDA=17.647
NC_035094.1	16620749	.	T	G	.	.	MAF_USDA=14.706
NC_035094.1	16620761	.	T	C	.	.	MAF_INRAE=36.842;MAF_USDA=24.706
NC_035094.1	16620849	.	T	A	.	.	MAF_USDA=19.277
NC_035094.1	16620896	.	A	C	.	.	MAF_USDA=24.706
NC_035094.1	16620942	.	C	A	.	.	MAF_INRAE=3.333;MAF_USDA=8.197
NC_035094.1	16620943	.	C	A	.	.	MAF_USDA=44.118
NC_035094.1	16620951	.	T	G	.	.	MAF_INRAE=7.5
NC_035094.1	16621008	.	A	G	.	.	MAF_USDA=2.459
NC_035094.1	16621025	.	C	A	.	.	MAF_INRAE=36.842;MAF_USDA=48.235
NC_035094.1	16621144	.	G	A	.	.	MAF_INRAE=25.316;MAF_USDA=12.353
NC_035094.1	16621213	.	G	T	.	.	MAF_USDA=22.951
NC_035094.1	16621266	.	T	G	.	.	MAF_INRAE=36.842;MAF_USDA=19.412
NC_035094.1	16621291	.	G	A	.	.	MAF_USDA=1.639
NC_035094.1	16621352	.	C	T	.	.	MAF_USDA=1.639
NC_035094.1	16621382	.	G	A	.	.	MAF_USDA=1.639
NC_035094.1	16621391	.	G	A	.	.	MAF_USDA=12.941
NC_035094.1	16621430	.	C	A	.	.	MAF_USDA=2.459
NC_035094.1	16622204	.	A	G	.	.	MAF_INRAE=5.263;MAF_USDA=4.918
NC_035094.1	16622212	.	C	A	.	.	MAF_USDA=18.235
NC_035094.1	16622221	.	C	A	.	.	MAF_USDA=5.882
NC_035094.1	16622253	.	G	T	.	.	MAF_INRAE=5.263
NC_035094.1	16622306	.	T	C	.	.	MAF_INRAE=42.105;MAF_USDA=44.706
NC_035094.1	16622309	.	C	T	.	.	MAF_USDA=6.25
NC_035094.1	16622426	.	T	A	.	.	MAF_INRAE=3.333;MAF_USDA=6.557
NC_035094.1	16622427	.	T	A	.	.	MAF_INRAE=3.333;MAF_USDA=6.557
NC_035094.1	16622431	.	C	T	.	.	MAF_INRAE=49.367;MAF_USDA=45.882
NC_035094.1	16622432	.	G	T	.	.	MAF_INRAE=5.263;MAF_USDA=3.279
NC_035094.1	16622443	.	C	T	.	.	MAF_INRAE=8.861;MAF_USDA=20.588
NC_035094.1	16622507	.	A	T	.	.	MAF_INRAE=5.063;MAF_USDA=17.059
NC_035094.1	16622699	.	A	C	.	.	MAF_USDA=8.197
NC_035094.1	16622815	.	G	T	.	.	MAF_INRAE=6.329
NC_035094.1	16622829	.	G	T	.	.	MAF_INRAE=42.405;MAF_USDA=44.706
NC_035094.1	16622864	.	G	C	.	.	MAF_INRAE=31.646;MAF_USDA=25.294
NC_035094.1	16622878	.	G	A	.	.	MAF_USDA=1.765
NC_035094.1	16622891	.	C	A	.	.	MAF_INRAE=44.167;MAF_USDA=45.833
NC_035094.1	16622905	.	G	T	.	.	MAF_INRAE=42.405;MAF_USDA=44.706
NC_035094.1	16622930	.	A	G	.	.	MAF_USDA=7.377
NC_035094.1	16622931	.	T	G	.	.	MAF_USDA=2.459
NC_035094.1	16622932	.	C	G	.	.	MAF_INRAE=44.167;MAF_USDA=44.706
NC_035094.1	16622934	.	G	T	.	.	MAF_USDA=17.647
NC_035094.1	16622972	.	A	T	.	.	MAF_USDA=45.833
NC_035094.1	16622973	.	A	T	.	.	MAF_USDA=45.833
NC_035094.1	16622999	.	G	C	.	.	MAF_USDA=17.647
NC_035094.1	16623000	.	A	G	.	.	MAF_USDA=17.647
NC_035094.1	16623068	.	A	C	.	.	MAF_INRAE=48.734;MAF_USDA=25.294
NC_035094.1	16623190	.	C	A	.	.	MAF_INRAE=26.582;MAF_USDA=7.059
NC_035094.1	16623209	.	T	C	.	.	MAF_INRAE=15.0;MAF_USDA=9.836
NC_035094.1	16623216	.	C	G	.	.	MAF_INRAE=15.833;MAF_USDA=16.393
NC_035094.1	16623221	.	C	A	.	.	MAF_INRAE=5.833;MAF_USDA=9.836
NC_035094.1	16623244	.	T	G	.	.	MAF_INRAE=37.5
NC_035094.1	16623249	.	G	A	.	.	MAF_INRAE=7.5;MAF_USDA=5.294
NC_035094.1	16623272	.	T	A	.	.	MAF_INRAE=42.5
NC_035094.1	16623282	.	C	T	.	.	MAF_INRAE=14.167
NC_035094.1	16623284	.	T	G	.	.	MAF_USDA=13.934
NC_035094.1	16623285	.	C	A	.	.	MAF_USDA=13.934
NC_035094.1	16623316	.	A	G	.	.	MAF_INRAE=48.333
NC_035094.1	16623353	.	C	T	.	.	MAF_INRAE=32.5
NC_035094.1	16623360	.	C	A	.	.	MAF_INRAE=40.833
NC_035094.1	16623366	.	C	A	.	.	MAF_INRAE=49.167
NC_035094.1	16623381	.	G	A	.	.	MAF_INRAE=46.667
NC_035094.1	16623389	.	A	T	.	.	MAF_INRAE=35.0
NC_035094.1	16623414	.	C	T	.	.	MAF_INRAE=15.0
NC_035094.1	16623425	.	C	T	.	.	MAF_INRAE=2.5;MAF_USDA=2.083
NC_035094.1	16623430	.	G	A	.	.	MAF_INRAE=35.0
NC_035094.1	16623439	.	A	G	.	.	MAF_INRAE=47.5
NC_035094.1	16623451	.	C	A	.	.	MAF_INRAE=48.333
NC_035094.1	16623467	.	A	T	.	.	MAF_INRAE=48.333
NC_035094.1	16623468	.	T	G	.	.	MAF_INRAE=48.333
NC_035094.1	16623477	.	C	T	.	.	MAF_USDA=16.667
NC_035094.1	16623478	.	A	G	.	.	MAF_INRAE=48.333
NC_035094.1	16623525	.	G	T	.	.	MAF_INRAE=47.5
NC_035094.1	16623541	.	A	T	.	.	MAF_INRAE=48.333
NC_035094.1	16623597	.	A	G	.	.	MAF_INRAE=48.333
NC_035094.1	16623614	.	A	G	.	.	MAF_INRAE=48.333
NC_035094.1	16623628	.	A	T	.	.	MAF_INRAE=3.797;MAF_USDA=13.115
NC_035094.1	16623785	.	T	C	.	.	MAF_INRAE=6.667
NC_035094.1	16623803	.	T	C	.	.	MAF_INRAE=34.211;MAF_USDA=42.623
NC_035094.1	16623924	.	C	T	.	.	MAF_INRAE=47.368
NC_035094.1	16624093	.	C	A	.	.	MAF_INRAE=5.263
NC_035094.1	16624194	.	C	A	.	.	MAF_INRAE=43.333
NC_035094.1	16624209	.	G	A	.	.	MAF_INRAE=43.333
NC_035094.1	16624232	.	T	C	.	.	MAF_INRAE=41.667
NC_035094.1	16624269	.	A	C	.	.	MAF_INRAE=39.167
NC_035094.1	16624292	.	C	A	.	.	MAF_INRAE=35.833
NC_035094.1	16624294	.	G	A	.	.	MAF_INRAE=35.833
NC_035094.1	16624337	.	G	A	.	.	MAF_INRAE=25.0
NC_035094.1	16624356	.	C	A	.	.	MAF_INRAE=22.5
NC_035094.1	16624375	.	C	A	.	.	MAF_INRAE=44.167
NC_035094.1	16624380	.	C	A	.	.	MAF_INRAE=5.263;MAF_USDA=4.098
NC_035094.1	16624413	.	C	T	.	.	MAF_INRAE=27.848;MAF_USDA=9.412
NC_035094.1	16624421	.	G	T	.	.	MAF_INRAE=3.333
NC_035094.1	16624428	.	T	G	.	.	MAF_USDA=4.098
NC_035094.1	16624435	.	G	A	.	.	MAF_USDA=1.639
NC_035094.1	16624456	.	C	G	.	.	MAF_INRAE=30.38;MAF_USDA=24.706
NC_035094.1	16624464	.	G	A	.	.	MAF_INRAE=5.263;MAF_USDA=1.639
NC_035094.1	16624498	.	G	A	.	.	MAF_INRAE=14.557;MAF_USDA=4.706
NC_035094.1	16624604	.	G	T	.	.	MAF_INRAE=42.405;MAF_USDA=28.235
NC_035094.1	16624721	.	G	A	.	.	MAF_INRAE=30.38;MAF_USDA=35.882
NC_035094.1	16624725	.	G	A	.	.	MAF_USDA=8.824
NC_035094.1	16624773	.	G	A	.	.	MAF_INRAE=11.392;MAF_USDA=9.412
NC_035094.1	16624858	.	T	C	.	.	MAF_USDA=1.639
NC_035094.1	16624884	.	C	A	.	.	MAF_USDA=7.377
NC_035094.1	16624897	.	A	C	.	.	MAF_USDA=7.647
NC_035094.1	16624986	.	T	G	.	.	MAF_USDA=3.279
NC_035094.1	16625038	.	T	G	.	.	MAF_INRAE=30.38;MAF_USDA=20.588
NC_035094.1	16625062	.	A	G	.	.	MAF_INRAE=27.848;MAF_USDA=10.0
NC_035094.1	16625121	.	T	C	.	.	MAF_INRAE=7.5
NC_035094.1	16625122	.	C	T	.	.	MAF_INRAE=8.861;MAF_USDA=14.583
NC_035094.1	16625193	.	C	T	.	.	MAF_USDA=1.176
NC_035094.1	16625264	.	C	G	.	.	MAF_USDA=14.706
NC_035094.1	16625325	.	A	G	.	.	MAF_USDA=36.066
NC_035094.1	16626048	.	G	C	.	.	MAF_USDA=29.167
NC_035094.1	16626149	.	T	G	.	.	MAF_USDA=45.833
NC_035094.1	16626150	.	C	A	.	.	MAF_USDA=45.833
NC_035094.1	16626165	.	C	T	.	.	MAF_USDA=3.279
NC_035094.1	16626209	.	G	T	.	.	MAF_INRAE=2.5
NC_035094.1	16626239	.	T	G	.	.	MAF_USDA=17.647
NC_035094.1	16626246	.	G	T	.	.	MAF_INRAE=14.167
NC_035094.1	16626280	.	G	C	.	.	MAF_INRAE=13.333
NC_035094.1	16626295	.	G	A	.	.	MAF_INRAE=10.0
NC_035094.1	16626311	.	A	G	.	.	MAF_INRAE=14.167
NC_035094.1	16626319	.	T	G	.	.	MAF_INRAE=14.167
NC_035094.1	16626326	.	G	A	.	.	MAF_INRAE=12.5
NC_035094.1	16626372	.	T	C	.	.	MAF_INRAE=4.167
NC_035094.1	16626381	.	T	C	.	.	MAF_INRAE=4.167
NC_035094.1	16626384	.	T	A	.	.	MAF_INRAE=10.0
NC_035094.1	16626391	.	G	C	.	.	MAF_INRAE=4.167
NC_035094.1	16626426	.	G	A	.	.	MAF_INRAE=25.833
NC_035094.1	16626430	.	C	A	.	.	MAF_INRAE=25.833
NC_035094.1	16626443	.	A	G	.	.	MAF_INRAE=25.833
NC_035094.1	16626448	.	C	T	.	.	MAF_INRAE=25.833
NC_035094.1	16626452	.	C	G	.	.	MAF_INRAE=25.833
NC_035094.1	16626466	.	T	A	.	.	MAF_INRAE=25.833
NC_035094.1	16626469	.	G	A	.	.	MAF_INRAE=27.5
NC_035094.1	16626502	.	T	G	.	.	MAF_INRAE=13.333
NC_035094.1	16626504	.	T	A	.	.	MAF_INRAE=1.667
NC_035094.1	16626524	.	C	T	.	.	MAF_USDA=1.639
NC_035094.1	16626532	.	T	G	.	.	MAF_INRAE=6.667
NC_035094.1	16626560	.	A	T	.	.	MAF_INRAE=24.167
NC_035094.1	16626594	.	T	C	.	.	MAF_INRAE=44.167;MAF_USDA=38.824
NC_035094.1	16626702	.	C	T	.	.	MAF_INRAE=10.759;MAF_USDA=9.412
NC_035094.1	16626745	.	A	C	.	.	MAF_USDA=11.475
NC_035094.1	16626779	.	C	T	.	.	MAF_USDA=5.738
NC_035094.1	16626817	.	C	T	.	.	MAF_USDA=6.667
NC_035094.1	16626864	.	A	C	.	.	MAF_USDA=2.459
NC_035094.1	16626915	.	G	T	.	.	MAF_USDA=2.459
NC_035094.1	16626934	.	G	T	.	.	MAF_USDA=13.934
NC_035094.1	16636122	.	T	C	.	.	MAF_USDA=2.083
NC_035094.1	16636223	.	C	G	.	.	MAF_INRAE=10.526;MAF_USDA=24.706
NC_035094.1	16636233	.	C	A	.	.	MAF_USDA=2.083
NC_035094.1	16636266	.	G	A	.	.	MAF_INRAE=47.368;MAF_USDA=35.294
NC_035094.1	16636300	.	G	T	.	.	MAF_INRAE=31.013;MAF_USDA=15.882
NC_035094.1	16636310	.	T	A	.	.	MAF_INRAE=2.5;MAF_USDA=6.471
NC_035094.1	16636357	.	T	G	.	.	MAF_USDA=1.639
NC_035094.1	16636413	.	T	A	.	.	MAF_USDA=1.639
NC_035094.1	16636429	.	A	T	.	.	MAF_USDA=3.529
NC_035094.1	16636559	.	T	C	.	.	MAF_USDA=2.459
NC_035094.1	16636572	.	T	C	.	.	MAF_USDA=4.098
NC_035094.1	16636654	.	T	A	.	.	MAF_USDA=6.557
NC_035094.1	16636687	.	G	A	.	.	MAF_INRAE=14.557;MAF_USDA=5.738
NC_035094.1	16636807	.	C	A	.	.	MAF_USDA=1.639
NC_035094.1	16636901	.	G	A	.	.	MAF_USDA=5.738
NC_035094.1	16637071	.	G	C	.	.	MAF_INRAE=5.263;MAF_USDA=3.333
NC_035094.1	16637090	.	C	T	.	.	MAF_USDA=5.952
NC_035094.1	16637145	.	G	T	.	.	MAF_USDA=27.083
NC_035094.1	16637320	.	T	C	.	.	MAF_USDA=47.917
NC_035094.1	16637383	.	T	A	.	.	MAF_USDA=39.583
NC_035094.1	16637471	.	A	G	.	.	MAF_USDA=6.25
NC_035094.1	16637552	.	C	T	.	.	MAF_USDA=18.75
NC_035094.1	16637639	.	C	A	.	.	MAF_USDA=27.083
NC_035094.1	16637703	.	G	A	.	.	MAF_USDA=27.083
NC_035094.1	16638036	.	G	A	.	.	MAF_USDA=2.083
NC_035094.1	16639054	.	C	T	.	.	MAF_USDA=18.75
NC_035094.1	16639226	.	C	A	.	.	MAF_USDA=8.333
NC_035094.1	16639296	.	C	G	.	.	MAF_USDA=1.639
NC_035094.1	16639319	.	G	T	.	.	MAF_INRAE=5.833
NC_035094.1	16639355	.	G	T	.	.	MAF_INRAE=5.833
NC_035094.1	16639370	.	C	T	.	.	MAF_INRAE=2.5;MAF_USDA=6.25
NC_035094.1	16639389	.	C	T	.	.	MAF_INRAE=18.421;MAF_USDA=50.0
NC_035094.1	16639417	.	T	C	.	.	MAF_INRAE=46.667;MAF_USDA=37.5
NC_035094.1	16639437	.	A	T	.	.	MAF_USDA=37.5
NC_035094.1	16639444	.	C	T	.	.	MAF_USDA=2.083
NC_035094.1	16639455	.	T	C	.	.	MAF_USDA=8.333
NC_035094.1	16639473	.	T	A	.	.	MAF_USDA=6.25
NC_035094.1	16639478	.	G	A	.	.	MAF_USDA=47.917
NC_035094.1	16639498	.	A	T	.	.	MAF_USDA=16.667
NC_035094.1	16639499	.	AGTAAGAGGGCG	AGTAAGAGGGCA	.	.	MAF_USDA=6.25
NC_035094.1	16639559	.	A	T	.	.	MAF_USDA=45.833
NC_035094.1	16639686	.	T	C	.	.	MAF_USDA=33.333
NC_035094.1	16639690	.	G	T	.	.	MAF_USDA=6.25
NC_035094.1	16639722	.	T	G	.	.	MAF_USDA=6.25
NC_035094.1	16639727	.	A	G	.	.	MAF_USDA=33.333
NC_035094.1	16639747	.	T	A	.	.	MAF_USDA=41.667
NC_035094.1	16639782	.	G	C	.	.	MAF_USDA=6.25
NC_035094.1	16639791	.	A	G	.	.	MAF_INRAE=40.833;MAF_USDA=33.333
NC_035094.1	16639800	.	T	A	.	.	MAF_INRAE=30.0;MAF_USDA=50.0
NC_035094.1	16639807	.	T	C	.	.	MAF_INRAE=5.833
NC_035094.1	16639816	.	C	A	.	.	MAF_USDA=47.917
NC_035094.1	16639831	.	C	A	.	.	MAF_INRAE=5.833
NC_035094.1	16639901	.	C	T	.	.	MAF_INRAE=1.667
NC_035094.1	16639942	.	C	T	.	.	MAF_USDA=7.927
NC_035094.1	16639967	.	T	C	.	.	MAF_USDA=22.917
NC_035094.1	16639969	.	C	A	.	.	MAF_USDA=25.0
NC_035094.1	16640001	.	T	G	.	.	MAF_INRAE=25.833;MAF_USDA=34.118
NC_035094.1	16640010	.	C	T	.	.	MAF_USDA=16.667
NC_035094.1	16640028	.	G	A	.	.	MAF_USDA=4.098
NC_035094.1	16640052	.	G	A	.	.	MAF_INRAE=35.0;MAF_USDA=33.529
NC_035094.1	16640056	.	T	C	.	.	MAF_USDA=4.098
NC_035094.1	16640077	.	T	G	.	.	MAF_INRAE=41.667;MAF_USDA=26.471
NC_035094.1	16640078	.	A	C	.	.	MAF_INRAE=13.291;MAF_USDA=13.529
NC_035094.1	16640106	.	T	C	.	.	MAF_INRAE=47.5;MAF_USDA=39.412
NC_035094.1	16640110	.	A	T	.	.	MAF_USDA=4.098
NC_035094.1	16640127	.	G	A	.	.	MAF_INRAE=5.0
NC_035094.1	16640153	.	G	A	.	.	MAF_INRAE=6.962;MAF_USDA=9.412
NC_035094.1	16640159	.	G	A	.	.	MAF_INRAE=6.962;MAF_USDA=10.417
NC_035094.1	16640292	.	C	A	.	.	MAF_INRAE=4.167
NC_035094.1	16640294	.	T	G	.	.	MAF_USDA=40.588
NC_035094.1	16640314	.	A	G	.	.	MAF_USDA=8.197
NC_035094.1	16640441	.	G	C	.	.	MAF_USDA=37.5
NC_035094.1	16640469	.	A	G	.	.	MAF_USDA=8.235
NC_035094.1	16640478	.	A	G	.	.	MAF_USDA=6.25
NC_035094.1	16640524	.	C	G	.	.	MAF_INRAE=6.962;MAF_USDA=10.588
NC_035094.1	16640527	.	G	C	.	.	MAF_INRAE=6.667;MAF_USDA=1.176
NC_035094.1	16640532	.	T	C	.	.	MAF_INRAE=10.759;MAF_USDA=10.417
NC_035094.1	16640538	.	T	G	.	.	MAF_INRAE=30.38;MAF_USDA=34.706
NC_035094.1	16640560	.	G	A	.	.	MAF_USDA=12.5
NC_035094.1	16640609	.	T	C	.	.	MAF_INRAE=40.506;MAF_USDA=42.941
NC_035094.1	16640611	.	G	A	.	.	MAF_INRAE=25.833;MAF_USDA=41.176
NC_035094.1	16640619	.	C	T	.	.	MAF_INRAE=40.506;MAF_USDA=43.529
NC_035094.1	16640700	.	G	A	.	.	MAF_USDA=4.918
NC_035094.1	16640702	.	G	A	.	.	MAF_INRAE=6.667;MAF_USDA=6.471
NC_035094.1	16640721	.	G	A	.	.	MAF_USDA=1.639
NC_035094.1	16640748	.	T	G	.	.	MAF_INRAE=10.0;MAF_USDA=7.059
NC_035094.1	16640781	.	G	A	.	.	MAF_INRAE=6.962;MAF_USDA=10.656
NC_035094.1	16640809	.	C	G	.	.	MAF_USDA=3.279
NC_035094.1	16640811	.	C	A	.	.	MAF_USDA=3.279
NC_035094.1	16640822	.	C	G	.	.	MAF_INRAE=42.5;MAF_USDA=36.471
NC_035094.1	16640823	.	A	G	.	.	MAF_USDA=4.098
NC_035094.1	16640833	.	A	T	.	.	MAF_INRAE=6.962;MAF_USDA=8.333
NC_035094.1	16640847	.	T	C	.	.	MAF_USDA=2.459
NC_035094.1	16640850	.	G	A	.	.	MAF_INRAE=5.0;MAF_USDA=10.588
NC_035094.1	16640857	.	T	A	.	.	MAF_USDA=2.459
NC_035094.1	16640860	.	C	T	.	.	MAF_USDA=3.279
NC_035094.1	16640865	.	T	G	.	.	MAF_INRAE=6.962;MAF_USDA=10.588
NC_035094.1	16640874	.	C	T	.	.	MAF_INRAE=19.167;MAF_USDA=42.353
NC_035094.1	16640890	.	G	A	.	.	MAF_USDA=7.059
NC_035094.1	16640941	.	T	A	.	.	MAF_INRAE=37.5;MAF_USDA=41.176
NC_035094.1	16640960	.	C	T	.	.	MAF_INRAE=35.0;MAF_USDA=48.824
NC_035094.1	16640966	.	G	T	.	.	MAF_USDA=5.738
NC_035094.1	16640970	.	A	T	.	.	MAF_INRAE=37.5;MAF_USDA=37.059
NC_035094.1	16640983	.	T	A	.	.	MAF_INRAE=8.333;MAF_USDA=6.25
NC_035094.1	16640988	.	C	T	.	.	MAF_INRAE=31.667;MAF_USDA=47.917
NC_035094.1	16640989	.	A	G	.	.	MAF_INRAE=23.333;MAF_USDA=25.882
NC_035094.1	16640999	.	G	C	.	.	MAF_INRAE=13.924;MAF_USDA=12.5
NC_035094.1	16641033	.	A	T	.	.	MAF_INRAE=13.924;MAF_USDA=12.5
NC_035094.1	16641038	.	T	C	.	.	MAF_INRAE=7.5;MAF_USDA=17.647
NC_035094.1	16641040	.	G	A	.	.	MAF_INRAE=45.833;MAF_USDA=35.882
NC_035094.1	16641048	.	T	G	.	.	MAF_INRAE=6.962;MAF_USDA=10.0
NC_035094.1	16641057	.	A	G	.	.	MAF_USDA=5.882
NC_035094.1	16641112	.	A	C	.	.	MAF_USDA=5.738
NC_035094.1	16641174	.	A	G	.	.	MAF_INRAE=12.5;MAF_USDA=27.059
NC_035094.1	16641224	.	A	C	.	.	MAF_USDA=6.471
NC_035094.1	16641267	.	T	C	.	.	MAF_INRAE=19.62;MAF_USDA=44.118
NC_035094.1	16641292	.	T	G	.	.	MAF_INRAE=25.316;MAF_USDA=23.529
NC_035094.1	16641315	.	A	G	.	.	MAF_INRAE=12.5;MAF_USDA=22.353
NC_035094.1	16641335	.	A	G	.	.	MAF_USDA=4.098
NC_035094.1	16641341	.	C	T	.	.	MAF_USDA=21.765
NC_035094.1	16641342	.	C	T	.	.	MAF_USDA=14.583
NC_035094.1	16641348	.	A	T	.	.	MAF_INRAE=5.263;MAF_USDA=14.583
NC_035094.1	16641357	.	T	A	.	.	MAF_INRAE=42.105;MAF_USDA=20.588
NC_035094.1	16641369	.	T	C	.	.	MAF_USDA=10.588
NC_035094.1	16641375	.	A	T	.	.	MAF_INRAE=3.333
NC_035094.1	16641392	.	C	A	.	.	MAF_INRAE=42.105;MAF_USDA=40.0
NC_035094.1	16641400	.	G	A	.	.	MAF_INRAE=5.263;MAF_USDA=21.765
NC_035094.1	16641419	.	G	T	.	.	MAF_INRAE=37.975;MAF_USDA=39.412
NC_035094.1	16641427	.	G	T	.	.	MAF_INRAE=5.0;MAF_USDA=5.882
NC_035094.1	16641466	.	T	G	.	.	MAF_INRAE=11.667;MAF_USDA=30.357
NC_035094.1	16641471	.	G	T	.	.	MAF_USDA=7.738
NC_035094.1	16641487	.	C	T	.	.	MAF_INRAE=3.333;MAF_USDA=8.434
NC_035094.1	16641488	.	G	A	.	.	MAF_USDA=2.5
NC_035094.1	16641516	.	G	T	.	.	MAF_INRAE=3.333;MAF_USDA=10.241
NC_035094.1	16641522	.	T	A	.	.	MAF_INRAE=12.5;MAF_USDA=22.892
NC_035094.1	16641526	.	T	A	.	.	MAF_INRAE=3.333;MAF_USDA=7.831
NC_035094.1	16641542	.	C	T	.	.	MAF_INRAE=48.101;MAF_USDA=40.964
NC_035094.1	16641561	.	T	G	.	.	MAF_INRAE=14.167;MAF_USDA=23.214
NC_035094.1	16641565	.	C	G	.	.	MAF_USDA=14.881
NC_035094.1	16641811	.	T	C	.	.	MAF_USDA=45.833
NC_035094.1	16641817	.	G	A	.	.	MAF_USDA=4.167
NC_035094.1	16641882	.	G	A	.	.	MAF_INRAE=36.667;MAF_USDA=47.917
NC_035094.1	16641901	.	T	C	.	.	MAF_INRAE=2.632
NC_035094.1	16641927	.	A	T	.	.	MAF_USDA=47.917
NC_035094.1	16641977	.	A	T	.	.	MAF_USDA=24.706
NC_035094.1	16642003	.	G	A	.	.	MAF_INRAE=7.5;MAF_USDA=27.083
NC_035094.1	16642059	.	G	A	.	.	MAF_USDA=2.459
NC_035094.1	16642060	.	A	G	.	.	MAF_USDA=5.738
NC_035094.1	16642119	.	T	A	.	.	MAF_USDA=2.459
NC_035094.1	16642139	.	T	G	.	.	MAF_USDA=8.333
NC_035094.1	16642159	.	G	A	.	.	MAF_INRAE=50.0;MAF_USDA=25.882
NC_035094.1	16642183	.	C	T	.	.	MAF_USDA=1.639
NC_035094.1	16642208	.	T	G	.	.	MAF_INRAE=3.333
NC_035094.1	16642226	.	T	A	.	.	MAF_INRAE=38.608;MAF_USDA=50.0
NC_035094.1	16642251	.	G	T	.	.	MAF_INRAE=3.333
NC_035094.1	16642260	.	C	T	.	.	MAF_INRAE=41.139;MAF_USDA=48.235
NC_035094.1	16642293	.	G	A	.	.	MAF_INRAE=13.924;MAF_USDA=7.647
NC_035094.1	16642304	.	A	C	.	.	MAF_USDA=6.557
NC_035094.1	16642309	.	T	G	.	.	MAF_USDA=1.639
NC_035094.1	16642320	.	A	T	.	.	MAF_USDA=3.279
NC_035094.1	16642326	.	T	C	.	.	MAF_USDA=3.279
NC_035094.1	16642405	.	C	A	.	.	MAF_INRAE=37.342;MAF_USDA=37.5
NC_035094.1	16642420	.	G	A	.	.	MAF_INRAE=37.342;MAF_USDA=49.412
NC_035094.1	16642515	.	T	C	.	.	MAF_INRAE=3.333
NC_035094.1	16642572	.	C	A	.	.	MAF_INRAE=2.5
NC_035094.1	16642619	.	T	G	.	.	MAF_INRAE=39.873;MAF_USDA=46.429
NC_035094.1	16642659	.	G	T	.	.	MAF_INRAE=13.333;MAF_USDA=2.083
NC_035094.1	16642719	.	T	A	.	.	MAF_INRAE=5.833;MAF_USDA=20.833
NC_035094.1	16642782	.	C	T	.	.	MAF_USDA=2.083
NC_035094.1	16642804	.	A	C	.	.	MAF_USDA=50.0
NC_035094.1	16642834	.	AGGACACCAGAAACAAC	AGGACACCAGAAACAAA	.	.	MAF_USDA=36.957
NC_035094.1	16642936	.	T	G	.	.	MAF_USDA=6.25
NC_035094.1	16642945	.	G	T	.	.	MAF_USDA=14.583
NC_035094.1	16642994	.	C	A	.	.	MAF_USDA=14.583
NC_035094.1	16643016	.	A	G	.	.	MAF_USDA=32.53
NC_035094.1	16643163	.	C	T	.	.	MAF_USDA=3.279
NC_035094.1	16643468	.	G	A	.	.	MAF_INRAE=5.263;MAF_USDA=4.167
NC_035094.1	16643485	.	T	C	.	.	MAF_USDA=14.583
NC_035094.1	16643558	.	A	C	.	.	MAF_USDA=37.5
NC_035094.1	16643604	.	C	T	.	.	MAF_INRAE=21.053;MAF_USDA=10.417
NC_035094.1	16643618	.	C	T	.	.	MAF_USDA=41.667
NC_035094.1	16643692	.	A	C	.	.	MAF_USDA=45.833
NC_035094.1	16643732	.	G	A	.	.	MAF_USDA=35.417
NC_035094.1	16643831	.	A	G	.	.	MAF_USDA=12.5
NC_035094.1	16643865	.	T	C	.	.	MAF_USDA=43.478
NC_035094.1	16643889	.	C	A	.	.	MAF_USDA=41.304
NC_035094.1	16643966	.	C	A	.	.	MAF_INRAE=27.5;MAF_USDA=46.471
NC_035094.1	16644006	.	A	G	.	.	MAF_INRAE=37.975;MAF_USDA=39.583
NC_035094.1	16644235	.	T	C	.	.	MAF_USDA=20.833
NC_035094.1	16644270	.	A	T	.	.	MAF_USDA=47.917
NC_035094.1	16644271	.	T	G	.	.	MAF_USDA=47.917
NC_035094.1	16644372	.	A	G	.	.	MAF_USDA=5.833
NC_035094.1	16644376	.	C	A	.	.	MAF_USDA=41.071
NC_035094.1	16644414	.	G	T	.	.	MAF_USDA=3.333
NC_035094.1	16644462	.	C	T	.	.	MAF_USDA=3.333
NC_035094.1	16644463	.	A	G	.	.	MAF_INRAE=30.0;MAF_USDA=41.358
NC_035094.1	16644469	.	T	A	.	.	MAF_INRAE=13.924
NC_035094.1	16644470	.	A	T	.	.	MAF_INRAE=16.667
NC_035094.1	16644491	.	G	T	.	.	MAF_INRAE=32.5;MAF_USDA=48.214
NC_035094.1	16644604	.	A	C	.	.	MAF_USDA=11.475
NC_035094.1	16644611	.	A	T	.	.	MAF_USDA=11.475
NC_035094.1	16644624	.	A	T	.	.	MAF_INRAE=3.333
NC_035094.1	16644726	.	G	A	.	.	MAF_INRAE=30.38;MAF_USDA=50.0
NC_035094.1	16644788	.	T	G	.	.	MAF_INRAE=5.833;MAF_USDA=20.0
NC_035094.1	16644789	.	G	A	.	.	MAF_INRAE=5.833;MAF_USDA=20.0
NC_035094.1	16644823	.	G	T	.	.	MAF_INRAE=5.833;MAF_USDA=24.706
NC_035094.1	16644831	.	C	T	.	.	MAF_USDA=5.738
NC_035094.1	16644853	.	G	T	.	.	MAF_INRAE=6.329;MAF_USDA=12.353
NC_035094.1	16644856	.	A	C	.	.	MAF_INRAE=5.833;MAF_USDA=20.0
NC_035094.1	16644857	.	T	A	.	.	MAF_INRAE=5.833;MAF_USDA=20.0
NC_035094.1	16644861	.	T	A	.	.	MAF_INRAE=5.833;MAF_USDA=20.0
NC_035094.1	16644886	.	C	G	.	.	MAF_USDA=1.639
NC_035094.1	16644903	.	C	T	.	.	MAF_USDA=2.083
NC_035094.1	16644904	.	A	C	.	.	MAF_USDA=2.083
NC_035094.1	16644906	.	T	G	.	.	MAF_INRAE=14.167;MAF_USDA=4.098
NC_035094.1	16644917	.	G	A	.	.	MAF_INRAE=24.051
NC_035094.1	16644942	.	T	A	.	.	MAF_INRAE=18.333;MAF_USDA=48.81
NC_035094.1	16644996	.	A	G	.	.	MAF_INRAE=19.167;MAF_USDA=21.176
NC_035094.1	16645010	.	A	G	.	.	MAF_INRAE=5.833;MAF_USDA=23.529
NC_035094.1	16645044	.	T	G	.	.	MAF_INRAE=26.582;MAF_USDA=22.941
NC_035094.1	16645063	.	G	A	.	.	MAF_INRAE=24.051;MAF_USDA=20.0
NC_035094.1	16645142	.	C	T	.	.	MAF_USDA=3.279
NC_035094.1	16645143	.	G	A	.	.	MAF_INRAE=25.316;MAF_USDA=12.353
NC_035094.1	16645162	.	T	C	.	.	MAF_USDA=24.706
NC_035094.1	16645342	.	A	T	.	.	MAF_INRAE=32.278;MAF_USDA=48.824
NC_035094.1	16645400	.	C	A	.	.	MAF_INRAE=3.333;MAF_USDA=4.918
NC_035094.1	16645501	.	T	C	.	.	MAF_INRAE=3.333
NC_035094.1	16645629	.	T	C	.	.	MAF_INRAE=5.0;MAF_USDA=27.647
NC_035094.1	16645656	.	G	A	.	.	MAF_USDA=4.098
NC_035094.1	16645772	.	T	C	.	.	MAF_INRAE=19.62;MAF_USDA=34.706
NC_035094.1	16645789	.	G	A	.	.	MAF_INRAE=5.833;MAF_USDA=22.941
NC_035094.1	16645956	.	T	C	.	.	MAF_INRAE=44.304;MAF_USDA=37.059
NC_035094.1	16645973	.	G	T	.	.	MAF_USDA=12.5
NC_035094.1	16645979	.	A	T	.	.	MAF_USDA=12.5
NC_035094.1	16645999	.	T	A	.	.	MAF_USDA=6.25
NC_035094.1	16646006	.	T	C	.	.	MAF_USDA=12.5
NC_035094.1	16646022	.	A	C	.	.	MAF_INRAE=25.316;MAF_USDA=25.294
NC_035094.1	16646024	.	T	A	.	.	MAF_INRAE=3.333;MAF_USDA=7.059
NC_035094.1	16646026	.	C	A	.	.	MAF_USDA=5.738
NC_035094.1	16646069	.	A	T	.	.	MAF_USDA=50.0
NC_035094.1	16646072	.	G	A	.	.	MAF_USDA=50.0
NC_035094.1	16646075	.	T	G	.	.	MAF_USDA=50.0
NC_035094.1	16646088	.	C	A	.	.	MAF_INRAE=41.772;MAF_USDA=42.353
NC_035094.1	16646093	.	G	A	.	.	MAF_INRAE=41.772;MAF_USDA=42.353
NC_035094.1	16646096	.	T	C	.	.	MAF_INRAE=43.333;MAF_USDA=42.941
NC_035094.1	16646098	.	G	A	.	.	MAF_INRAE=43.333;MAF_USDA=42.941
NC_035094.1	16646107	.	G	A	.	.	MAF_USDA=1.639
NC_035094.1	16646115	.	C	T	.	.	MAF_INRAE=3.333
NC_035094.1	16646141	.	C	T	.	.	MAF_USDA=7.059
NC_035094.1	16646229	.	T	C	.	.	MAF_INRAE=3.333
NC_035094.1	16646236	.	T	A	.	.	MAF_INRAE=3.333;MAF_USDA=5.738
NC_035094.1	16646274	.	T	C	.	.	MAF_INRAE=10.127;MAF_USDA=21.176
NC_035094.1	16646320	.	A	G	.	.	MAF_USDA=6.557
NC_035094.1	16646329	.	T	C	.	.	MAF_INRAE=27.215;MAF_USDA=4.118
NC_035094.1	16646358	.	A	C	.	.	MAF_INRAE=49.367;MAF_USDA=45.294
NC_035094.1	16646359	.	G	T	.	.	MAF_INRAE=6.667;MAF_USDA=8.235
NC_035094.1	16646478	.	A	G	.	.	MAF_INRAE=5.263
NC_035094.1	16646547	.	C	A	.	.	MAF_INRAE=3.333
NC_035094.1	16646605	.	C	A	.	.	MAF_USDA=4.098
NC_035094.1	16646622	.	T	C	.	.	MAF_USDA=2.353
NC_035094.1	16646634	.	G	A	.	.	MAF_USDA=2.083
NC_035094.1	16646742	.	T	A	.	.	MAF_INRAE=46.203;MAF_USDA=30.952
NC_035094.1	16646758	.	A	T	.	.	MAF_INRAE=5.263;MAF_USDA=4.167
NC_035094.1	16646866	.	G	T	.	.	MAF_INRAE=7.5;MAF_USDA=18.824
NC_035094.1	16646896	.	T	G	.	.	MAF_INRAE=3.333;MAF_USDA=3.279
NC_035094.1	16646966	.	T	C	.	.	MAF_USDA=2.459
NC_035094.1	16646978	.	A	C	.	.	MAF_INRAE=37.342;MAF_USDA=33.529
NC_035094.1	16646979	.	A	T	.	.	MAF_INRAE=29.747;MAF_USDA=5.294
NC_035094.1	16646980	.	T	A	.	.	MAF_INRAE=29.167;MAF_USDA=5.294
NC_035094.1	16647020	.	C	T	.	.	MAF_USDA=2.459
NC_035094.1	16647032	.	G	T	.	.	MAF_INRAE=5.263
NC_035094.1	16647088	.	T	A	.	.	MAF_USDA=1.639
NC_035094.1	16647094	.	T	C	.	.	MAF_INRAE=44.937;MAF_USDA=38.824
NC_035094.1	16647102	.	T	C	.	.	MAF_INRAE=23.418;MAF_USDA=32.941
NC_035094.1	16647119	.	C	T	.	.	MAF_INRAE=6.667;MAF_USDA=2.941
NC_035094.1	16647163	.	A	C	.	.	MAF_USDA=12.5
NC_035094.1	16647218	.	T	C	.	.	MAF_INRAE=2.5
NC_035094.1	16647244	.	A	C	.	.	MAF_INRAE=38.608;MAF_USDA=41.667
NC_035094.1	16647267	.	G	T	.	.	MAF_USDA=2.459
NC_035094.1	16647275	.	G	A	.	.	MAF_USDA=4.098
NC_035094.1	16647312	.	C	A	.	.	MAF_INRAE=5.263;MAF_USDA=18.824
NC_035094.1	16647401	.	C	A	.	.	MAF_USDA=4.098
NC_035094.1	16647469	.	G	C	.	.	MAF_INRAE=31.013;MAF_USDA=27.059
NC_035094.1	16647540	.	A	C	.	.	MAF_INRAE=10.127;MAF_USDA=19.412
NC_035094.1	16647541	.	C	A	.	.	MAF_USDA=3.279
NC_035094.1	16647548	.	A	G	.	.	MAF_INRAE=49.367;MAF_USDA=46.471
NC_035094.1	16647618	.	A	C	.	.	MAF_INRAE=5.833
NC_035094.1	16647648	.	C	A	.	.	MAF_INRAE=32.911;MAF_USDA=48.824
NC_035094.1	16647690	.	G	T	.	.	MAF_INRAE=8.333;MAF_USDA=7.647
NC_035094.1	16647718	.	C	A	.	.	MAF_INRAE=2.5;MAF_USDA=8.197
NC_035094.1	16647773	.	A	G	.	.	MAF_USDA=2.459
NC_035094.1	16647795	.	A	C	.	.	MAF_USDA=1.639
NC_035094.1	16647813	.	G	A	.	.	MAF_INRAE=5.833;MAF_USDA=2.459
NC_035094.1	16647827	.	A	G	.	.	MAF_USDA=1.639
NC_035094.1	16647845	.	C	T	.	.	MAF_USDA=1.176
NC_035094.1	16647875	.	T	A	.	.	MAF_USDA=12.5
NC_035094.1	16647914	.	G	A	.	.	MAF_INRAE=39.873;MAF_USDA=24.118
NC_035094.1	16647937	.	T	G	.	.	MAF_USDA=2.459
NC_035094.1	16647938	.	G	T	.	.	MAF_USDA=5.738
NC_035094.1	16647993	.	G	C	.	.	MAF_INRAE=2.5
NC_035094.1	16648043	.	G	T	.	.	MAF_INRAE=2.5;MAF_USDA=2.459
NC_035094.1	16648102	.	G	T	.	.	MAF_USDA=1.639
NC_035094.1	16648107	.	T	A	.	.	MAF_INRAE=15.19;MAF_USDA=5.294
NC_035094.1	16648108	.	C	T	.	.	MAF_USDA=2.459
NC_035094.1	16648134	.	A	G	.	.	MAF_INRAE=5.063;MAF_USDA=8.333
NC_035094.1	16648164	.	G	A	.	.	MAF_INRAE=2.5;MAF_USDA=2.459
NC_035094.1	16648215	.	G	T	.	.	MAF_INRAE=2.5;MAF_USDA=2.459
NC_035094.1	16648223	.	G	A	.	.	MAF_INRAE=2.5;MAF_USDA=5.738
NC_035094.1	16648293	.	C	T	.	.	MAF_INRAE=10.127;MAF_USDA=14.706
NC_035094.1	16648307	.	T	G	.	.	MAF_INRAE=5.263;MAF_USDA=4.098
NC_035094.1	16648310	.	C	T	.	.	MAF_INRAE=16.456;MAF_USDA=5.294
NC_035094.1	16648317	.	T	C	.	.	MAF_USDA=16.393
NC_035094.1	16648323	.	G	A	.	.	MAF_USDA=4.918
NC_035094.1	16648385	.	G	A	.	.	MAF_INRAE=2.5;MAF_USDA=1.639
NC_035094.1	16648410	.	C	T	.	.	MAF_INRAE=6.329;MAF_USDA=1.176
NC_035094.1	16648469	.	T	A	.	.	MAF_USDA=4.118
NC_035094.1	16648509	.	C	A	.	.	MAF_INRAE=12.658;MAF_USDA=17.059
NC_035094.1	16648550	.	A	G	.	.	MAF_INRAE=43.671;MAF_USDA=46.471
NC_035094.1	16648642	.	C	T	.	.	MAF_INRAE=2.5
NC_035094.1	16648664	.	G	A	.	.	MAF_INRAE=2.5
NC_035094.1	16648673	.	G	A	.	.	MAF_USDA=4.098
NC_035094.1	16648675	.	C	T	.	.	MAF_INRAE=5.0;MAF_USDA=2.083
NC_035094.1	16648683	.	G	C	.	.	MAF_USDA=5.738
NC_035094.1	16648732	.	C	T	.	.	MAF_USDA=3.529
NC_035094.1	16648771	.	C	T	.	.	MAF_INRAE=3.333;MAF_USDA=3.279
NC_035094.1	16648814	.	G	A	.	.	MAF_INRAE=22.152;MAF_USDA=26.471
NC_035094.1	16648840	.	G	T	.	.	MAF_INRAE=32.911;MAF_USDA=16.471
NC_035094.1	16648844	.	T	G	.	.	MAF_USDA=3.279
NC_035094.1	16648850	.	C	T	.	.	MAF_INRAE=24.051;MAF_USDA=14.706
NC_035094.1	16648879	.	A	G	.	.	MAF_INRAE=13.924
NC_035094.1	16648940	.	C	A	.	.	MAF_USDA=3.279
NC_035094.1	16648945	.	C	T	.	.	MAF_INRAE=2.5
NC_035094.1	16648973	.	T	C	.	.	MAF_USDA=1.639
NC_035094.1	16649020	.	T	A	.	.	MAF_USDA=20.492
NC_035094.1	16649025	.	T	G	.	.	MAF_INRAE=21.519;MAF_USDA=24.706
NC_035094.1	16649130	.	G	A	.	.	MAF_USDA=13.934
NC_035094.1	16649139	.	C	A	.	.	MAF_USDA=7.377
NC_035094.1	16649183	.	T	C	.	.	MAF_USDA=2.459
NC_035094.1	16649199	.	A	C	.	.	MAF_USDA=2.459
NC_035094.1	16649219	.	C	T	.	.	MAF_USDA=1.639
NC_035094.1	16649249	.	T	A	.	.	MAF_INRAE=2.5
NC_035094.1	16649334	.	C	A	.	.	MAF_INRAE=8.333;MAF_USDA=5.294
NC_035094.1	16649336	.	A	C	.	.	MAF_USDA=1.639
NC_035094.1	16649374	.	T	C	.	.	MAF_INRAE=3.333
NC_035094.1	16649444	.	T	C	.	.	MAF_INRAE=32.911;MAF_USDA=32.353
NC_035094.1	16649469	.	G	A	.	.	MAF_INRAE=13.291;MAF_USDA=15.294
NC_035094.1	16649486	.	G	A	.	.	MAF_USDA=1.639
NC_035094.1	16649598	.	A	G	.	.	MAF_USDA=2.459
NC_035094.1	16649620	.	A	C	.	.	MAF_INRAE=21.519;MAF_USDA=38.235
NC_035094.1	16649738	.	C	T	.	.	MAF_USDA=2.459
NC_035094.1	16649763	.	T	A	.	.	MAF_INRAE=18.987;MAF_USDA=11.765
NC_035094.1	16649775	.	A	C	.	.	MAF_USDA=2.459
NC_035094.1	16649919	.	G	C	.	.	MAF_INRAE=13.291;MAF_USDA=7.647
NC_035094.1	16649967	.	G	A	.	.	MAF_INRAE=2.5;MAF_USDA=3.279
NC_035094.1	16650007	.	A	C	.	.	MAF_INRAE=9.494;MAF_USDA=10.0
NC_035094.1	16650051	.	A	T	.	.	MAF_INRAE=2.5;MAF_USDA=4.118
NC_035094.1	16650052	.	A	T	.	.	MAF_INRAE=2.5;MAF_USDA=4.118
NC_035094.1	16650060	.	A	T	.	.	MAF_INRAE=35.443;MAF_USDA=18.235
NC_035094.1	16650189	.	C	A	.	.	MAF_USDA=5.738
NC_035094.1	16650223	.	A	C	.	.	MAF_INRAE=2.5
NC_035094.1	16650270	.	C	T	.	.	MAF_INRAE=2.5
NC_035094.1	16650297	.	C	A	.	.	MAF_USDA=2.459
NC_035094.1	16650353	.	C	T	.	.	MAF_INRAE=34.81;MAF_USDA=37.647
NC_035094.1	16650569	.	T	A	.	.	MAF_INRAE=49.367;MAF_USDA=35.882
NC_035094.1	16650625	.	G	A	.	.	MAF_INRAE=8.333;MAF_USDA=12.5
NC_035094.1	16650679	.	C	T	.	.	MAF_INRAE=13.924;MAF_USDA=2.459
NC_035094.1	16650698	.	C	T	.	.	MAF_INRAE=15.823;MAF_USDA=6.471
NC_035094.1	16650762	.	A	G	.	.	MAF_USDA=13.934
NC_035094.1	16650770	.	G	A	.	.	MAF_USDA=27.083
NC_035094.1	16650790	.	A	G	.	.	MAF_USDA=22.917
NC_035094.1	16650792	.	G	A	.	.	MAF_USDA=47.917
NC_035094.1	16650844	.	G	A	.	.	MAF_USDA=50.0
NC_035094.1	16651075	.	G	C	.	.	MAF_USDA=26.23
NC_035094.1	16651099	.	C	T	.	.	MAF_USDA=2.459
NC_035094.1	16651137	.	G	T	.	.	MAF_USDA=1.639
NC_035094.1	16651192	.	G	T	.	.	MAF_INRAE=12.658;MAF_USDA=14.706
NC_035094.1	16651198	.	T	A	.	.	MAF_USDA=4.098
NC_035094.1	16651301	.	G	A	.	.	MAF_USDA=7.377
NC_035094.1	16651371	.	T	C	.	.	MAF_INRAE=35.443;MAF_USDA=24.706
NC_035094.1	16651382	.	G	A	.	.	MAF_INRAE=29.114;MAF_USDA=26.471
NC_035094.1	16651403	.	C	T	.	.	MAF_INRAE=28.481;MAF_USDA=26.471
NC_035094.1	16651410	.	G	C	.	.	MAF_INRAE=30.38;MAF_USDA=19.412
NC_035094.1	16651418	.	C	T	.	.	MAF_USDA=3.279
NC_035094.1	16651460	.	G	A	.	.	MAF_USDA=2.459
NC_035094.1	16651462	.	G	A	.	.	MAF_INRAE=3.165;MAF_USDA=7.377
NC_035094.1	16651501	.	C	A	.	.	MAF_INRAE=5.063;MAF_USDA=19.672
NC_035094.1	16651506	.	A	C	.	.	MAF_INRAE=2.5
NC_035094.1	16651509	.	C	T	.	.	MAF_USDA=1.639
NC_035094.1	16651565	.	G	T	.	.	MAF_INRAE=40.506;MAF_USDA=41.176
NC_035094.1	16651570	.	C	A	.	.	MAF_INRAE=22.152;MAF_USDA=8.235
NC_035094.1	16651594	.	A	G	.	.	MAF_USDA=3.333
NC_035094.1	16651745	.	C	A	.	.	MAF_INRAE=24.051;MAF_USDA=8.824
NC_035094.1	16651758	.	T	C	.	.	MAF_INRAE=27.848;MAF_USDA=24.706
NC_035094.1	16651789	.	C	A	.	.	MAF_INRAE=29.167
NC_035094.1	16651808	.	G	T	.	.	MAF_USDA=14.706
NC_035094.1	16651832	.	G	T	.	.	MAF_USDA=12.5
NC_035094.1	16651855	.	T	C	.	.	MAF_USDA=14.754
NC_035094.1	16651860	.	G	A	.	.	MAF_INRAE=26.316;MAF_USDA=27.059
NC_035094.1	16651871	.	C	T	.	.	MAF_INRAE=23.333
NC_035094.1	16651925	.	C	T	.	.	MAF_USDA=50.0
NC_035094.1	16651927	.	A	T	.	.	MAF_INRAE=21.053;MAF_USDA=9.412
NC_035094.1	16651937	.	A	C	.	.	MAF_USDA=8.333
NC_035094.1	16651989	.	G	T	.	.	MAF_INRAE=24.051;MAF_USDA=21.765
NC_035094.1	16652004	.	C	A	.	.	MAF_INRAE=24.051;MAF_USDA=9.412
NC_035094.1	16652058	.	C	G	.	.	MAF_INRAE=27.848;MAF_USDA=24.706
NC_035094.1	16652115	.	G	T	.	.	MAF_INRAE=5.063;MAF_USDA=15.574
NC_035094.1	16652161	.	A	T	.	.	MAF_USDA=2.5
NC_035094.1	16652173	.	A	C	.	.	MAF_USDA=1.639
NC_035094.1	16652187	.	A	G	.	.	MAF_USDA=2.083
NC_035094.1	16652210	.	T	G	.	.	MAF_USDA=24.096
NC_035094.1	16652252	.	C	G	.	.	MAF_INRAE=3.165;MAF_USDA=11.475
NC_035094.1	16652353	.	C	T	.	.	MAF_INRAE=25.0
NC_035094.1	16652372	.	G	A	.	.	MAF_INRAE=22.785;MAF_USDA=21.176
NC_035094.1	16652449	.	C	T	.	.	MAF_INRAE=42.105;MAF_USDA=48.81
NC_035094.1	16652534	.	A	G	.	.	MAF_INRAE=14.167
NC_035094.1	16652545	.	G	T	.	.	MAF_INRAE=10.0
NC_035094.1	16652574	.	A	G	.	.	MAF_INRAE=44.167
NC_035094.1	16652595	.	G	T	.	.	MAF_INRAE=46.667
NC_035094.1	16652627	.	G	T	.	.	MAF_INRAE=43.333
NC_035094.1	16652650	.	A	G	.	.	MAF_INRAE=1.667
NC_035094.1	16652664	.	T	A	.	.	MAF_INRAE=39.167
NC_035094.1	16652673	.	C	A	.	.	MAF_USDA=4.098
NC_035094.1	16652771	.	T	G	.	.	MAF_INRAE=37.5
NC_035094.1	16652798	.	T	G	.	.	MAF_INRAE=44.167
NC_035094.1	16652806	.	G	A	.	.	MAF_INRAE=45.833
NC_035094.1	16652832	.	A	G	.	.	MAF_INRAE=40.833
NC_035094.1	16652861	.	A	G	.	.	MAF_USDA=1.639
NC_035094.1	16652909	.	G	C	.	.	MAF_USDA=1.639
NC_035094.1	16652955	.	C	G	.	.	MAF_INRAE=30.833;MAF_USDA=15.882
NC_035094.1	16653081	.	C	T	.	.	MAF_INRAE=42.105;MAF_USDA=40.588
NC_035094.1	16653084	.	A	T	.	.	MAF_INRAE=26.667;MAF_USDA=23.529
NC_035094.1	16653087	.	C	T	.	.	MAF_INRAE=26.667;MAF_USDA=23.529
NC_035094.1	16653097	.	G	A	.	.	MAF_INRAE=8.228;MAF_USDA=5.294
NC_035094.1	16653112	.	T	G	.	.	MAF_INRAE=25.316;MAF_USDA=23.529
NC_035094.1	16653150	.	A	G	.	.	MAF_INRAE=8.228;MAF_USDA=4.706
NC_035094.1	16653159	.	A	G	.	.	MAF_INRAE=24.051;MAF_USDA=8.824
NC_035094.1	16653160	.	A	G	.	.	MAF_INRAE=15.823;MAF_USDA=24.706
NC_035094.1	16653210	.	T	C	.	.	MAF_INRAE=25.316;MAF_USDA=25.882
NC_035094.1	16653293	.	C	T	.	.	MAF_INRAE=36.709;MAF_USDA=50.0
NC_035094.1	16653388	.	A	G	.	.	MAF_USDA=6.25
NC_035094.1	16653434	.	A	G	.	.	MAF_INRAE=24.684;MAF_USDA=23.529
NC_035094.1	16653436	.	C	G	.	.	MAF_INRAE=32.5;MAF_USDA=40.588
NC_035094.1	16653470	.	G	T	.	.	MAF_INRAE=24.051;MAF_USDA=23.529
NC_035094.1	16653573	.	A	G	.	.	MAF_INRAE=24.051;MAF_USDA=23.529
NC_035094.1	16653615	.	C	A	.	.	MAF_INRAE=13.924;MAF_USDA=4.098
NC_035094.1	16653618	.	C	T	.	.	MAF_USDA=5.294
NC_035094.1	16653622	.	C	T	.	.	MAF_INRAE=13.924;MAF_USDA=4.098
NC_035094.1	16653656	.	A	G	.	.	MAF_USDA=4.098
NC_035094.1	16653662	.	C	T	.	.	MAF_INRAE=12.658;MAF_USDA=12.941
NC_035094.1	16653704	.	C	T	.	.	MAF_INRAE=29.747;MAF_USDA=12.353
NC_035094.1	16653722	.	G	C	.	.	MAF_INRAE=36.709;MAF_USDA=49.412
NC_035094.1	16653765	.	G	T	.	.	MAF_USDA=4.098
NC_035094.1	16653774	.	A	G	.	.	MAF_USDA=1.639
NC_035094.1	16653921	.	G	A	.	.	MAF_INRAE=13.924;MAF_USDA=1.639
NC_035094.1	16653950	.	G	A	.	.	MAF_INRAE=36.709;MAF_USDA=44.706
NC_035094.1	16654013	.	C	T	.	.	MAF_USDA=2.459
NC_035094.1	16654038	.	T	C	.	.	MAF_INRAE=24.684;MAF_USDA=22.941
NC_035094.1	16654093	.	G	A	.	.	MAF_USDA=3.279
NC_035094.1	16654112	.	T	A	.	.	MAF_INRAE=39.241;MAF_USDA=28.235
NC_035094.1	16654123	.	C	T	.	.	MAF_INRAE=39.241;MAF_USDA=28.824
NC_035094.1	16654146	.	C	T	.	.	MAF_INRAE=39.241;MAF_USDA=28.235
NC_035094.1	16654157	.	A	C	.	.	MAF_USDA=3.279
NC_035094.1	16654188	.	T	C	.	.	MAF_USDA=10.417
NC_035094.1	16654189	.	G	A	.	.	MAF_USDA=10.417
NC_035094.1	16654193	.	A	T	.	.	MAF_INRAE=25.316;MAF_USDA=27.059
NC_035094.1	16654224	.	T	A	.	.	MAF_USDA=10.417
NC_035094.1	16654270	.	G	A	.	.	MAF_USDA=1.639
NC_035094.1	16654279	.	T	A	.	.	MAF_INRAE=8.861;MAF_USDA=5.294
NC_035094.1	16654298	.	A	G	.	.	MAF_USDA=1.639
NC_035094.1	16654333	.	G	A	.	.	MAF_USDA=8.197
NC_035094.1	16654395	.	G	A	.	.	MAF_INRAE=30.0;MAF_USDA=25.0
NC_035094.1	16654455	.	G	A	.	.	MAF_USDA=1.639
NC_035094.1	16654495	.	C	T	.	.	MAF_INRAE=37.975;MAF_USDA=42.353
NC_035094.1	16654548	.	G	T	.	.	MAF_USDA=3.529
NC_035094.1	16654617	.	A	G	.	.	MAF_INRAE=5.263
NC_035094.1	16654638	.	T	G	.	.	MAF_INRAE=13.924
NC_035094.1	16654665	.	C	A	.	.	MAF_INRAE=30.38;MAF_USDA=12.353
NC_035094.1	16654671	.	G	A	.	.	MAF_INRAE=30.38;MAF_USDA=12.353
NC_035094.1	16654753	.	C	T	.	.	MAF_INRAE=31.646;MAF_USDA=17.059
NC_035094.1	16654791	.	C	A	.	.	MAF_USDA=1.639
NC_035094.1	16654795	.	A	T	.	.	MAF_INRAE=29.747;MAF_USDA=15.882
NC_035094.1	16654806	.	G	T	.	.	MAF_USDA=2.083
NC_035094.1	16654811	.	A	C	.	.	MAF_USDA=9.412
NC_035094.1	16654847	.	A	G	.	.	MAF_INRAE=8.861;MAF_USDA=15.882
NC_035094.1	16654890	.	G	C	.	.	MAF_INRAE=8.861;MAF_USDA=15.294
NC_035094.1	16654895	.	T	C	.	.	MAF_INRAE=10.127;MAF_USDA=12.941
NC_035094.1	16654939	.	A	G	.	.	MAF_INRAE=41.139;MAF_USDA=32.941
NC_035094.1	16654982	.	T	C	.	.	MAF_USDA=4.918
NC_035094.1	16654993	.	G	A	.	.	MAF_USDA=1.639
NC_035094.1	16655125	.	C	G	.	.	MAF_INRAE=30.38;MAF_USDA=17.059
NC_035094.1	16655226	.	C	T	.	.	MAF_USDA=5.294
NC_035094.1	16655231	.	T	G	.	.	MAF_INRAE=43.038;MAF_USDA=42.353
NC_035094.1	16655316	.	G	A	.	.	MAF_INRAE=8.861;MAF_USDA=5.882
NC_035094.1	16655317	.	C	T	.	.	MAF_INRAE=5.0;MAF_USDA=8.333
NC_035094.1	16655397	.	T	C	.	.	MAF_USDA=4.918
NC_035094.1	16655424	.	T	A	.	.	MAF_USDA=7.377
NC_035094.1	16655461	.	G	A	.	.	MAF_USDA=1.639
NC_035094.1	16655570	.	A	G	.	.	MAF_INRAE=5.0
NC_035094.1	16655583	.	T	A	.	.	MAF_USDA=4.918
NC_035094.1	16655608	.	G	A	.	.	MAF_INRAE=13.924;MAF_USDA=4.098
NC_035094.1	16655622	.	A	C	.	.	MAF_INRAE=13.291;MAF_USDA=22.941
NC_035094.1	16655716	.	C	T	.	.	MAF_INRAE=48.333;MAF_USDA=34.118
NC_035094.1	16655726	.	TATGGCACG	TATGGCACA	.	.	MAF_USDA=6.25
NC_035094.1	16655744	.	A	G	.	.	MAF_USDA=4.098
NC_035094.1	16655865	.	C	A	.	.	MAF_USDA=1.639
NC_035094.1	16656040	.	C	A	.	.	MAF_INRAE=36.709;MAF_USDA=42.941
NC_035094.1	16656096	.	A	G	.	.	MAF_INRAE=6.329
NC_035094.1	16656112	.	G	T	.	.	MAF_INRAE=7.5;MAF_USDA=8.197
NC_035094.1	16656189	.	C	T	.	.	MAF_USDA=1.639
NC_035094.1	16656193	.	A	C	.	.	MAF_INRAE=29.114;MAF_USDA=17.647
NC_035094.1	16656255	.	C	T	.	.	MAF_INRAE=6.329
NC_035094.1	16656367	.	G	A	.	.	MAF_INRAE=2.5
NC_035094.1	16656391	.	A	T	.	.	MAF_INRAE=5.263;MAF_USDA=15.476
NC_035094.1	16656436	.	G	A	.	.	MAF_USDA=5.294
NC_035094.1	16656468	.	T	A	.	.	MAF_USDA=8.235
NC_035094.1	16656554	.	T	G	.	.	MAF_INRAE=42.405;MAF_USDA=41.803
NC_035094.1	16656617	.	G	A	.	.	MAF_INRAE=5.263;MAF_USDA=7.377
NC_035094.1	16656625	.	A	G	.	.	MAF_INRAE=39.241;MAF_USDA=30.0
NC_035094.1	16656691	.	C	A	.	.	MAF_INRAE=3.333
NC_035094.1	16656725	.	G	T	.	.	MAF_INRAE=28.481;MAF_USDA=7.647
NC_035094.1	16656736	.	C	A	.	.	MAF_INRAE=30.38;MAF_USDA=15.882
NC_035094.1	16656741	.	A	C	.	.	MAF_INRAE=39.241;MAF_USDA=50.0
NC_035094.1	16656759	.	T	C	.	.	MAF_USDA=10.417
NC_035094.1	16656761	.	T	C	.	.	MAF_INRAE=5.063;MAF_USDA=8.333
NC_035094.1	16656934	.	T	G	.	.	MAF_USDA=4.098
NC_035094.1	16657005	.	C	G	.	.	MAF_INRAE=5.263;MAF_USDA=11.765
NC_035094.1	16657011	.	G	A	.	.	MAF_INRAE=31.646;MAF_USDA=40.0
NC_035094.1	16657029	.	C	A	.	.	MAF_USDA=4.098
NC_035094.1	16657051	.	C	T	.	.	MAF_USDA=1.765
NC_035094.1	16657056	.	C	T	.	.	MAF_INRAE=5.0
NC_035094.1	16657068	.	C	T	.	.	MAF_INRAE=5.063;MAF_USDA=8.333
NC_035094.1	16657135	.	G	T	.	.	MAF_INRAE=17.722;MAF_USDA=20.588
NC_035094.1	16657292	.	G	A	.	.	MAF_INRAE=7.595;MAF_USDA=12.353
NC_035094.1	16657318	.	T	G	.	.	MAF_INRAE=4.167
NC_035094.1	16657325	.	A	G	.	.	MAF_INRAE=6.667
NC_035094.1	16657328	.	T	C	.	.	MAF_INRAE=6.667
NC_035094.1	16657387	.	C	T	.	.	MAF_INRAE=5.833
NC_035094.1	16657392	.	A	G	.	.	MAF_INRAE=7.5
NC_035094.1	16657411	.	T	G	.	.	MAF_INRAE=10.833
NC_035094.1	16657434	.	C	T	.	.	MAF_INRAE=14.167
NC_035094.1	16657454	.	C	A	.	.	MAF_INRAE=1.667
NC_035094.1	16657455	.	C	T	.	.	MAF_INRAE=1.667
NC_035094.1	16657469	.	G	A	.	.	MAF_USDA=1.639
NC_035094.1	16657475	.	A	C	.	.	MAF_INRAE=36.667
NC_035094.1	16657483	.	T	A	.	.	MAF_INRAE=36.667
NC_035094.1	16657490	.	A	C	.	.	MAF_INRAE=37.5
NC_035094.1	16657491	.	G	A	.	.	MAF_USDA=2.459
NC_035094.1	16657495	.	A	C	.	.	MAF_INRAE=40.0
NC_035094.1	16657502	.	T	A	.	.	MAF_INRAE=39.167
NC_035094.1	16657526	.	T	C	.	.	MAF_INRAE=33.333
NC_035094.1	16657536	.	C	A	.	.	MAF_USDA=2.459
NC_035094.1	16657552	.	C	A	.	.	MAF_INRAE=13.333
NC_035094.1	16657584	.	G	T	.	.	MAF_INRAE=3.333;MAF_USDA=3.279
NC_035094.1	16657595	.	A	T	.	.	MAF_INRAE=35.0
NC_035094.1	16657596	.	C	T	.	.	MAF_INRAE=35.0
NC_035094.1	16657602	.	T	A	.	.	MAF_INRAE=33.333
NC_035094.1	16657736	.	T	C	.	.	MAF_INRAE=5.833
NC_035094.1	16657766	.	A	G	.	.	MAF_INRAE=5.0
NC_035094.1	16658190	.	T	C	.	.	MAF_INRAE=5.833;MAF_USDA=32.941
NC_035094.1	16658191	.	G	A	.	.	MAF_USDA=2.459
NC_035094.1	16658212	.	C	A	.	.	MAF_INRAE=43.038;MAF_USDA=45.294
NC_035094.1	16658260	.	C	T	.	.	MAF_INRAE=43.038;MAF_USDA=45.294
NC_035094.1	16658267	.	C	G	.	.	MAF_USDA=3.279
NC_035094.1	16658292	.	C	T	.	.	MAF_INRAE=3.333
NC_035094.1	16658303	.	A	C	.	.	MAF_USDA=12.5
NC_035094.1	16658409	.	A	G	.	.	MAF_INRAE=15.19;MAF_USDA=5.882
NC_035094.1	16658425	.	A	G	.	.	MAF_INRAE=2.5
NC_035094.1	16658452	.	G	T	.	.	MAF_USDA=4.918
NC_035094.1	16658464	.	T	G	.	.	MAF_INRAE=17.722;MAF_USDA=45.294
NC_035094.1	16658476	.	A	T	.	.	MAF_INRAE=5.0
NC_035094.1	16658482	.	C	T	.	.	MAF_USDA=3.529
NC_035094.1	16658537	.	C	T	.	.	MAF_INRAE=10.759;MAF_USDA=20.588
NC_035094.1	16658625	.	C	T	.	.	MAF_INRAE=45.57;MAF_USDA=30.0
NC_035094.1	16658641	.	T	C	.	.	MAF_INRAE=40.506;MAF_USDA=41.176
NC_035094.1	16658644	.	A	T	.	.	MAF_USDA=12.5
NC_035094.1	16658646	.	G	T	.	.	MAF_INRAE=25.316;MAF_USDA=8.235
NC_035094.1	16658651	.	C	A	.	.	MAF_USDA=2.459
NC_035094.1	16658727	.	C	T	.	.	MAF_INRAE=15.19;MAF_USDA=5.882
NC_035094.1	16658806	.	G	T	.	.	MAF_INRAE=2.5;MAF_USDA=1.639
NC_035094.1	16658809	.	G	T	.	.	MAF_INRAE=29.747;MAF_USDA=11.765
NC_035094.1	16658824	.	C	T	.	.	MAF_USDA=1.639
NC_035094.1	16658827	.	C	T	.	.	MAF_USDA=4.098
NC_035094.1	16658831	.	G	A	.	.	MAF_INRAE=13.924;MAF_USDA=8.824
NC_035094.1	16658861	.	G	C	.	.	MAF_INRAE=2.5
NC_035094.1	16658895	.	A	G	.	.	MAF_USDA=1.639
NC_035094.1	16658898	.	A	G	.	.	MAF_INRAE=1.667
NC_035094.1	16659047	.	A	G	.	.	MAF_USDA=1.639
NC_035094.1	16659121	.	G	A	.	.	MAF_USDA=2.459
NC_035094.1	16659129	.	T	A	.	.	MAF_USDA=3.279
NC_035094.1	16659159	.	C	T	.	.	MAF_USDA=4.918
NC_035094.1	16659164	.	C	T	.	.	MAF_INRAE=14.557;MAF_USDA=6.471
NC_035094.1	16659223	.	T	G	.	.	MAF_INRAE=34.81;MAF_USDA=49.412
NC_035094.1	16659264	.	C	T	.	.	MAF_INRAE=10.759;MAF_USDA=12.353
NC_035094.1	16659269	.	C	G	.	.	MAF_USDA=2.459
NC_035094.1	16659284	.	G	A	.	.	MAF_INRAE=5.0
NC_035094.1	16659340	.	A	C	.	.	MAF_USDA=21.176
NC_035094.1	16659341	.	C	T	.	.	MAF_USDA=21.176
NC_035094.1	16659542	.	C	A	.	.	MAF_INRAE=12.5
NC_035094.1	16659543	.	C	G	.	.	MAF_INRAE=2.5
NC_035094.1	16659553	.	G	A	.	.	MAF_INRAE=5.0;MAF_USDA=2.459
NC_035094.1	16659575	.	C	G	.	.	MAF_INRAE=13.291;MAF_USDA=25.0
NC_035094.1	16659576	.	T	A	.	.	MAF_USDA=4.098
NC_035094.1	16659624	.	C	G	.	.	MAF_USDA=12.5
NC_035094.1	16659642	.	T	C	.	.	MAF_USDA=10.656
NC_035094.1	16659798	.	C	T	.	.	MAF_USDA=2.459
NC_035094.1	16659806	.	G	A	.	.	MAF_USDA=4.098
NC_035094.1	16659896	.	A	G	.	.	MAF_INRAE=5.063;MAF_USDA=5.294
NC_035094.1	16659906	.	C	T	.	.	MAF_INRAE=5.063;MAF_USDA=8.333
NC_035094.1	16659913	.	T	G	.	.	MAF_INRAE=34.81;MAF_USDA=47.059
NC_035094.1	16659924	.	G	A	.	.	MAF_USDA=2.459
NC_035094.1	16659973	.	T	G	.	.	MAF_USDA=20.588
NC_035094.1	16659985	.	G	A	.	.	MAF_INRAE=41.139;MAF_USDA=31.765
NC_035094.1	16660084	.	G	A	.	.	MAF_INRAE=39.241;MAF_USDA=47.647
NC_035094.1	16660190	.	C	T	.	.	MAF_USDA=3.529
NC_035094.1	16660319	.	T	G	.	.	MAF_INRAE=19.62;MAF_USDA=7.647
NC_035094.1	16660321	.	C	T	.	.	MAF_INRAE=6.962;MAF_USDA=14.118
NC_035094.1	16660418	.	A	C	.	.	MAF_INRAE=6.329;MAF_USDA=5.738
NC_035094.1	16660424	.	C	A	.	.	MAF_INRAE=5.263
NC_035094.1	16660431	.	C	A	.	.	MAF_INRAE=2.5;MAF_USDA=1.639
NC_035094.1	16660479	.	T	G	.	.	MAF_INRAE=7.595;MAF_USDA=21.765
NC_035094.1	16660538	.	C	T	.	.	MAF_USDA=1.639
NC_035094.1	16660545	.	G	T	.	.	MAF_USDA=2.083
NC_035094.1	16660558	.	G	A	.	.	MAF_INRAE=33.544;MAF_USDA=44.118
NC_035094.1	16660757	.	T	C	.	.	MAF_INRAE=33.544;MAF_USDA=44.118
NC_035094.1	16661064	.	T	G	.	.	MAF_USDA=10.417
NC_035094.1	16661072	.	C	T	.	.	MAF_INRAE=41.772;MAF_USDA=32.353
NC_035094.1	16661283	.	C	A	.	.	MAF_USDA=3.529
NC_035094.1	16661288	.	C	A	.	.	MAF_USDA=2.459
NC_035094.1	16661299	.	C	T	.	.	MAF_USDA=2.083
NC_035094.1	16661343	.	T	C	.	.	MAF_USDA=4.098
NC_035094.1	16661353	.	A	G	.	.	MAF_INRAE=27.215;MAF_USDA=16.471
NC_035094.1	16661359	.	C	A	.	.	MAF_USDA=12.5
NC_035094.1	16661438	.	C	T	.	.	MAF_INRAE=35.443;MAF_USDA=40.588
NC_035094.1	16661549	.	T	C	.	.	MAF_INRAE=14.167;MAF_USDA=8.929
NC_035094.1	16661558	.	C	T	.	.	MAF_USDA=5.0
NC_035094.1	16661579	.	T	C	.	.	MAF_INRAE=14.167;MAF_USDA=38.095
NC_035094.1	16661648	.	C	G	.	.	MAF_USDA=4.098
NC_035094.1	16661687	.	C	T	.	.	MAF_USDA=4.706
NC_035094.1	16661792	.	T	A	.	.	MAF_USDA=1.639
NC_035094.1	16661818	.	T	C	.	.	MAF_USDA=4.918
NC_035094.1	16661846	.	A	G	.	.	MAF_INRAE=44.304;MAF_USDA=34.706
NC_035094.1	16661863	.	C	T	.	.	MAF_INRAE=17.089;MAF_USDA=14.706
NC_035094.1	16661883	.	C	T	.	.	MAF_USDA=3.279
NC_035094.1	16661906	.	A	C	.	.	MAF_INRAE=8.228;MAF_USDA=42.353
NC_035094.1	16661913	.	T	A	.	.	MAF_USDA=4.118
NC_035094.1	16661917	.	G	A	.	.	MAF_USDA=12.5
NC_035094.1	16661978	.	C	A	.	.	MAF_INRAE=47.468;MAF_USDA=16.471
NC_035094.1	16662069	.	C	T	.	.	MAF_INRAE=14.167;MAF_USDA=37.059
NC_035094.1	16662129	.	G	A	.	.	MAF_INRAE=15.0;MAF_USDA=10.588
NC_035094.1	16662135	.	C	T	.	.	MAF_USDA=4.098
NC_035094.1	16662141	.	G	A	.	.	MAF_USDA=1.639
NC_035094.1	16662149	.	G	A	.	.	MAF_INRAE=27.215;MAF_USDA=8.235
NC_035094.1	16662192	.	C	T	.	.	MAF_USDA=6.557
NC_035094.1	16662223	.	G	A	.	.	MAF_USDA=4.706
NC_035094.1	16662237	.	C	T	.	.	MAF_USDA=10.0
NC_035094.1	16662239	.	A	C	.	.	MAF_USDA=4.918
NC_035094.1	16662242	.	C	A	.	.	MAF_USDA=21.176
NC_035094.1	16662245	.	C	T	.	.	MAF_USDA=9.412
NC_035094.1	16662251	.	G	T	.	.	MAF_USDA=20.588
NC_035094.1	16662890	.	G	A	.	.	MAF_USDA=47.917
NC_035094.1	16663017	.	T	A	.	.	MAF_USDA=39.583
NC_035094.1	16663022	.	A	G	.	.	MAF_INRAE=19.62;MAF_USDA=16.667
NC_035094.1	16663098	.	C	A	.	.	MAF_INRAE=8.228;MAF_USDA=48.235
NC_035094.1	16663194	.	C	T	.	.	MAF_INRAE=25.949;MAF_USDA=7.059
NC_035094.1	16663284	.	C	T	.	.	MAF_USDA=2.459
NC_035094.1	16663298	.	A	T	.	.	MAF_INRAE=37.975;MAF_USDA=31.765
NC_035094.1	16663471	.	G	A	.	.	MAF_INRAE=6.329;MAF_USDA=5.738
NC_035094.1	16663556	.	T	A	.	.	MAF_INRAE=14.167;MAF_USDA=10.0
NC_035094.1	16663641	.	C	T	.	.	MAF_USDA=9.412
NC_035094.1	16663680	.	G	A	.	.	MAF_USDA=4.098
NC_035094.1	16663821	.	T	G	.	.	MAF_USDA=12.5
NC_035094.1	16663920	.	T	G	.	.	MAF_INRAE=2.5
NC_035094.1	16663978	.	T	G	.	.	MAF_INRAE=5.063;MAF_USDA=2.941
NC_035094.1	16664005	.	T	G	.	.	MAF_INRAE=30.833;MAF_USDA=20.833
NC_035094.1	16664006	.	T	G	.	.	MAF_USDA=18.75
NC_035094.1	16664009	.	T	A	.	.	MAF_INRAE=48.333;MAF_USDA=39.583
NC_035094.1	16664010	.	C	A	.	.	MAF_INRAE=48.333;MAF_USDA=39.583
NC_035094.1	16664048	.	C	T	.	.	MAF_INRAE=46.203;MAF_USDA=21.176
NC_035094.1	16664066	.	C	T	.	.	MAF_USDA=2.459
NC_035094.1	16664086	.	C	A	.	.	MAF_INRAE=26.582;MAF_USDA=8.235
NC_035094.1	16664121	.	A	G	.	.	MAF_INRAE=8.861;MAF_USDA=47.647
NC_035094.1	16664194	.	C	T	.	.	MAF_USDA=1.639
NC_035094.1	16664229	.	C	T	.	.	MAF_USDA=20.0
NC_035094.1	16664235	.	G	A	.	.	MAF_USDA=12.5
NC_035094.1	16664245	.	G	T	.	.	MAF_USDA=4.098
NC_035094.1	16664328	.	G	A	.	.	MAF_USDA=2.459
NC_035094.1	16664335	.	G	A	.	.	MAF_USDA=4.098
NC_035094.1	16664387	.	C	T	.	.	MAF_INRAE=11.667;MAF_USDA=12.941
NC_035094.1	16664402	.	G	T	.	.	MAF_USDA=12.5
NC_035094.1	16664404	.	T	G	.	.	MAF_USDA=3.279
NC_035094.1	16664425	.	C	A	.	.	MAF_USDA=3.279
NC_035094.1	16664430	.	G	A	.	.	MAF_USDA=14.583
NC_035094.1	16664437	.	A	T	.	.	MAF_USDA=12.5
NC_035094.1	16664446	.	C	T	.	.	MAF_INRAE=2.5;MAF_USDA=9.412
NC_035094.1	16664486	.	C	T	.	.	MAF_INRAE=2.5;MAF_USDA=1.639
NC_035094.1	16664501	.	A	G	.	.	MAF_INRAE=8.228;MAF_USDA=20.0
NC_035094.1	16664503	.	T	G	.	.	MAF_USDA=19.412
NC_035094.1	16664596	.	C	T	.	.	MAF_INRAE=17.089;MAF_USDA=32.353
NC_035094.1	16664606	.	A	T	.	.	MAF_USDA=3.279
NC_035094.1	16664640	.	G	A	.	.	MAF_INRAE=27.848;MAF_USDA=12.353
NC_035094.1	16664665	.	C	A	.	.	MAF_USDA=8.824
NC_035094.1	16664758	.	C	T	.	.	MAF_USDA=2.459
NC_035094.1	16664864	.	G	A	.	.	MAF_USDA=3.279
NC_035094.1	16664904	.	G	A	.	.	MAF_USDA=2.459
NC_035094.1	16664911	.	T	G	.	.	MAF_INRAE=5.0;MAF_USDA=8.333
NC_035094.1	16665084	.	G	T	.	.	MAF_USDA=1.639
NC_035094.1	16665249	.	G	T	.	.	MAF_USDA=2.083
NC_035094.1	16665322	.	G	T	.	.	MAF_INRAE=27.215;MAF_USDA=8.824
NC_035094.1	16665523	.	T	A	.	.	MAF_INRAE=30.833;MAF_USDA=20.833
NC_035094.1	16665527	.	T	C	.	.	MAF_INRAE=30.833
NC_035094.1	16665561	.	G	A	.	.	MAF_INRAE=5.063;MAF_USDA=3.529
NC_035094.1	16665637	.	C	T	.	.	MAF_USDA=1.639
NC_035094.1	16665650	.	G	T	.	.	MAF_INRAE=27.215;MAF_USDA=10.588
NC_035094.1	16665679	.	T	C	.	.	MAF_INRAE=3.165;MAF_USDA=18.824
NC_035094.1	16665827	.	T	A	.	.	MAF_INRAE=43.038;MAF_USDA=22.353
NC_035094.1	16665877	.	C	T	.	.	MAF_INRAE=43.671;MAF_USDA=22.353
NC_035094.1	16665889	.	A	C	.	.	MAF_INRAE=43.671;MAF_USDA=34.118
NC_035094.1	16665988	.	T	C	.	.	MAF_INRAE=24.051;MAF_USDA=22.941
NC_035094.1	16666019	.	T	A	.	.	MAF_INRAE=5.063;MAF_USDA=2.941
NC_035094.1	16666028	.	G	A	.	.	MAF_USDA=1.639
NC_035094.1	16666042	.	T	C	.	.	MAF_INRAE=5.063;MAF_USDA=2.941
NC_035094.1	16666081	.	T	A	.	.	MAF_INRAE=34.81;MAF_USDA=28.824
NC_035094.1	16666096	.	C	T	.	.	MAF_INRAE=6.329
NC_035094.1	16666141	.	T	A	.	.	MAF_INRAE=5.063;MAF_USDA=2.941
NC_035094.1	16666171	.	G	A	.	.	MAF_INRAE=24.051;MAF_USDA=13.529
NC_035094.1	16666179	.	G	T	.	.	MAF_INRAE=5.833;MAF_USDA=4.706
NC_035094.1	16666262	.	G	A	.	.	MAF_USDA=2.459
NC_035094.1	16666362	.	C	A	.	.	MAF_INRAE=1.667;MAF_USDA=8.197
NC_035094.1	16666393	.	G	T	.	.	MAF_INRAE=5.263
NC_035094.1	16666422	.	A	T	.	.	MAF_INRAE=2.5;MAF_USDA=6.557
NC_035094.1	16666478	.	T	C	.	.	MAF_USDA=1.639
NC_035094.1	16666514	.	G	T	.	.	MAF_USDA=9.412
NC_035094.1	16666563	.	A	C	.	.	MAF_USDA=4.098
NC_035094.1	16666586	.	G	T	.	.	MAF_INRAE=18.421;MAF_USDA=18.235
NC_035094.1	16666595	.	T	A	.	.	MAF_INRAE=5.833
NC_035094.1	16666598	.	A	C	.	.	MAF_INRAE=18.421;MAF_USDA=18.235
NC_035094.1	16666611	.	G	A	.	.	MAF_INRAE=7.5
NC_035094.1	16666619	.	T	A	.	.	MAF_INRAE=8.333
NC_035094.1	16666644	.	T	A	.	.	MAF_INRAE=15.833
NC_035094.1	16666645	.	C	A	.	.	MAF_INRAE=13.333
NC_035094.1	16666709	.	T	G	.	.	MAF_USDA=31.765
NC_035094.1	16666711	.	T	C	.	.	MAF_USDA=32.353
NC_035094.1	16666714	.	A	C	.	.	MAF_USDA=32.941
NC_035094.1	16666715	.	G	A	.	.	MAF_USDA=34.118
NC_035094.1	16666770	.	A	G	.	.	MAF_INRAE=2.632
NC_035094.1	16666819	.	A	C	.	.	MAF_INRAE=11.667
NC_035094.1	16666860	.	G	T	.	.	MAF_USDA=10.417
NC_035094.1	16666866	.	G	A	.	.	MAF_USDA=41.667
NC_035094.1	16666871	.	G	T	.	.	MAF_USDA=31.25
NC_035094.1	16667058	.	G	A	.	.	MAF_USDA=8.824
NC_035094.1	16667059	.	C	T	.	.	MAF_USDA=27.083
NC_035094.1	16667100	.	G	A	.	.	MAF_USDA=2.459
NC_035094.1	16667131	.	C	T	.	.	MAF_USDA=5.738
NC_035094.1	16667161	.	T	G	.	.	MAF_INRAE=41.772;MAF_USDA=32.353
NC_035094.1	16667267	.	T	G	.	.	MAF_USDA=4.918
NC_035094.1	16667295	.	G	C	.	.	MAF_INRAE=5.063;MAF_USDA=4.118
NC_035094.1	16667392	.	T	A	.	.	MAF_INRAE=42.405;MAF_USDA=19.412
NC_035094.1	16667477	.	G	T	.	.	MAF_USDA=4.098
NC_035094.1	16667481	.	G	A	.	.	MAF_INRAE=5.263
NC_035094.1	16667487	.	C	A	.	.	MAF_INRAE=43.038;MAF_USDA=18.235
NC_035094.1	16667491	.	T	A	.	.	MAF_INRAE=36.667;MAF_USDA=27.083
NC_035094.1	16667498	.	C	A	.	.	MAF_INRAE=5.063;MAF_USDA=4.706
NC_035094.1	16667545	.	C	T	.	.	MAF_USDA=2.459
NC_035094.1	16667568	.	A	G	.	.	MAF_INRAE=1.667
NC_035094.1	16667590	.	G	A	.	.	MAF_USDA=2.459
NC_035094.1	16667635	.	T	G	.	.	MAF_INRAE=11.392;MAF_USDA=21.176
NC_035094.1	16667730	.	C	T	.	.	MAF_INRAE=3.333
NC_035094.1	16667803	.	G	T	.	.	MAF_INRAE=41.139;MAF_USDA=29.412
NC_035094.1	16667822	.	T	A	.	.	MAF_USDA=1.639
NC_035094.1	16667895	.	A	G	.	.	MAF_USDA=2.459
NC_035094.1	16668070	.	T	G	.	.	MAF_USDA=1.639
NC_035094.1	16668102	.	G	A	.	.	MAF_INRAE=6.329;MAF_USDA=4.098
NC_035094.1	16668142	.	G	T	.	.	MAF_USDA=4.118
NC_035094.1	16668201	.	C	G	.	.	MAF_USDA=4.098
NC_035094.1	16668233	.	T	C	.	.	MAF_INRAE=8.228;MAF_USDA=18.824
NC_035094.1	16668327	.	C	A	.	.	MAF_USDA=4.098
NC_035094.1	16668413	.	G	A	.	.	MAF_INRAE=25.316;MAF_USDA=8.235
NC_035094.1	16668449	.	C	T	.	.	MAF_INRAE=6.329;MAF_USDA=9.016
NC_035094.1	16668512	.	T	A	.	.	MAF_USDA=2.459
NC_035094.1	16668526	.	G	A	.	.	MAF_INRAE=1.667
NC_035094.1	16668573	.	G	A	.	.	MAF_USDA=2.459
NC_035094.1	16668583	.	A	T	.	.	MAF_INRAE=7.595;MAF_USDA=18.824
NC_035094.1	16668589	.	C	G	.	.	MAF_USDA=3.279
NC_035094.1	16668652	.	G	A	.	.	MAF_INRAE=8.861;MAF_USDA=28.689
NC_035094.1	16668699	.	G	A	.	.	MAF_INRAE=15.789;MAF_USDA=11.765
NC_035094.1	16668737	.	G	T	.	.	MAF_USDA=1.639
NC_035094.1	16668749	.	G	A	.	.	MAF_INRAE=1.667
NC_035094.1	16668790	.	A	T	.	.	MAF_USDA=12.5
NC_035094.1	16668796	.	A	G	.	.	MAF_INRAE=4.167;MAF_USDA=3.279
NC_035094.1	16668843	.	G	A	.	.	MAF_INRAE=19.62;MAF_USDA=6.471
NC_035094.1	16668864	.	G	T	.	.	MAF_USDA=3.529
NC_035094.1	16668865	.	A	G	.	.	MAF_INRAE=8.228;MAF_USDA=17.647
NC_035094.1	16668897	.	A	T	.	.	MAF_USDA=4.118
NC_035094.1	16668906	.	A	T	.	.	MAF_USDA=4.118
NC_035094.1	16668908	.	C	T	.	.	MAF_INRAE=5.263;MAF_USDA=8.197
NC_035094.1	16669065	.	G	A	.	.	MAF_USDA=1.176
NC_035094.1	16669089	.	G	A	.	.	MAF_USDA=3.279
NC_035094.1	16669096	.	C	T	.	.	MAF_USDA=20.833
NC_035094.1	16669131	.	G	A	.	.	MAF_USDA=3.529
NC_035094.1	16669159	.	A	G	.	.	MAF_INRAE=8.228;MAF_USDA=20.833
NC_035094.1	16669163	.	G	A	.	.	MAF_INRAE=9.167;MAF_USDA=20.833
NC_035094.1	16669260	.	C	T	.	.	MAF_USDA=1.765
NC_035094.1	16669453	.	G	C	.	.	MAF_USDA=1.176
NC_035094.1	16669546	.	A	T	.	.	MAF_INRAE=2.5
NC_035094.1	16669627	.	C	T	.	.	MAF_INRAE=2.5;MAF_USDA=12.295
NC_035094.1	16669664	.	A	C	.	.	MAF_USDA=4.098
NC_035094.1	16669683	.	G	A	.	.	MAF_INRAE=9.494;MAF_USDA=23.529
NC_035094.1	16669981	.	G	C	.	.	MAF_INRAE=5.0
NC_035094.1	16669993	.	C	T	.	.	MAF_INRAE=19.62;MAF_USDA=18.75
NC_035094.1	16670227	.	C	A	.	.	MAF_INRAE=6.329
NC_035094.1	16670228	.	C	T	.	.	MAF_INRAE=3.797;MAF_USDA=30.588
NC_035094.1	16670281	.	C	T	.	.	MAF_INRAE=3.333;MAF_USDA=4.167
NC_035094.1	16670327	.	C	T	.	.	MAF_USDA=1.639
NC_035094.1	16670574	.	G	T	.	.	MAF_USDA=8.824
NC_035094.1	16670645	.	G	A	.	.	MAF_INRAE=15.19;MAF_USDA=49.412
NC_035094.1	16670674	.	G	T	.	.	MAF_INRAE=19.62;MAF_USDA=5.882
NC_035094.1	16670872	.	C	T	.	.	MAF_USDA=2.459
NC_035094.1	16671091	.	G	A	.	.	MAF_INRAE=19.62;MAF_USDA=18.75
NC_035094.1	16671096	.	G	C	.	.	MAF_USDA=2.459
NC_035094.1	16671100	.	C	G	.	.	MAF_USDA=6.557
NC_035094.1	16671104	.	A	T	.	.	MAF_USDA=1.639
NC_035094.1	16671117	.	C	A	.	.	MAF_INRAE=11.392;MAF_USDA=27.869
NC_035094.1	16671150	.	A	C	.	.	MAF_INRAE=7.5;MAF_USDA=8.235
NC_035094.1	16671162	.	C	T	.	.	MAF_INRAE=5.063;MAF_USDA=5.294
NC_035094.1	16671249	.	G	A	.	.	MAF_INRAE=5.0
NC_035094.1	16671303	.	T	A	.	.	MAF_INRAE=3.333;MAF_USDA=7.377
NC_035094.1	16671358	.	A	T	.	.	MAF_USDA=5.738
NC_035094.1	16671417	.	C	A	.	.	MAF_INRAE=6.667;MAF_USDA=9.412
NC_035094.1	16671509	.	T	A	.	.	MAF_INRAE=5.263;MAF_USDA=8.333
NC_035094.1	16671526	.	T	A	.	.	MAF_INRAE=5.263;MAF_USDA=8.333
NC_035094.1	16671543	.	T	C	.	.	MAF_INRAE=4.43;MAF_USDA=2.941
NC_035094.1	16671588	.	G	C	.	.	MAF_INRAE=16.456;MAF_USDA=45.882
NC_035094.1	16671833	.	A	T	.	.	MAF_INRAE=3.333
NC_035094.1	16671884	.	G	T	.	.	MAF_USDA=10.417
NC_035094.1	16671940	.	G	A	.	.	MAF_INRAE=1.667
NC_035094.1	16672090	.	A	G	.	.	MAF_USDA=9.836
NC_035094.1	16672186	.	C	T	.	.	MAF_INRAE=5.833;MAF_USDA=8.824
NC_035094.1	16672187	.	G	A	.	.	MAF_INRAE=1.667
NC_035094.1	16672255	.	G	A	.	.	MAF_USDA=14.583
NC_035094.1	16672328	.	C	T	.	.	MAF_INRAE=5.0
NC_035094.1	16672444	.	G	A	.	.	MAF_INRAE=3.333;MAF_USDA=7.377
NC_035094.1	16672520	.	G	C	.	.	MAF_USDA=4.118
NC_035094.1	16672537	.	G	T	.	.	MAF_USDA=12.295
NC_035094.1	16672570	.	C	T	.	.	MAF_INRAE=39.241;MAF_USDA=38.824
NC_035094.1	16672579	.	C	T	.	.	MAF_INRAE=2.5
NC_035094.1	16672626	.	T	G	.	.	MAF_INRAE=5.263;MAF_USDA=8.197
NC_035094.1	16672676	.	T	C	.	.	MAF_INRAE=5.696;MAF_USDA=21.765
NC_035094.1	16673550	.	G	A	.	.	MAF_INRAE=5.263;MAF_USDA=8.197
NC_035094.1	16673572	.	C	T	.	.	MAF_INRAE=25.949;MAF_USDA=11.176
NC_035094.1	16673596	.	A	G	.	.	MAF_INRAE=5.263;MAF_USDA=9.836
NC_035094.1	16673600	.	G	A	.	.	MAF_INRAE=1.667
NC_035094.1	16673634	.	G	A	.	.	MAF_USDA=12.5
NC_035094.1	16673644	.	G	T	.	.	MAF_USDA=1.639
NC_035094.1	16673796	.	C	T	.	.	MAF_USDA=2.459
NC_035094.1	16673824	.	C	A	.	.	MAF_USDA=8.197
NC_035094.1	16673837	.	G	T	.	.	MAF_INRAE=39.873;MAF_USDA=32.353
NC_035094.1	16673856	.	G	T	.	.	MAF_USDA=3.279
NC_035094.1	16673968	.	G	C	.	.	MAF_INRAE=3.333;MAF_USDA=17.059
NC_035094.1	16673970	.	C	A	.	.	MAF_USDA=2.459
NC_035094.1	16673975	.	G	A	.	.	MAF_INRAE=5.833;MAF_USDA=8.824
NC_035094.1	16673995	.	C	T	.	.	MAF_INRAE=3.333;MAF_USDA=17.059
NC_035094.1	16673999	.	C	A	.	.	MAF_INRAE=3.333;MAF_USDA=17.059
NC_035094.1	16674016	.	T	C	.	.	MAF_INRAE=8.228;MAF_USDA=30.328
NC_035094.1	16674026	.	C	A	.	.	MAF_INRAE=8.228;MAF_USDA=29.508
NC_035094.1	16674102	.	C	T	.	.	MAF_INRAE=2.5
NC_035094.1	16674122	.	C	T	.	.	MAF_INRAE=2.5;MAF_USDA=2.459
NC_035094.1	16674141	.	C	A	.	.	MAF_INRAE=19.62;MAF_USDA=14.706
NC_035094.1	16674163	.	C	T	.	.	MAF_USDA=6.557
NC_035094.1	16674482	.	G	A	.	.	MAF_USDA=4.918
NC_035094.1	16674677	.	T	G	.	.	MAF_USDA=4.098
NC_035094.1	16674694	.	G	C	.	.	MAF_USDA=1.639
NC_035094.1	16674832	.	A	C	.	.	MAF_INRAE=15.19;MAF_USDA=20.833
NC_035094.1	16674889	.	A	C	.	.	MAF_INRAE=2.5
NC_035094.1	16674890	.	A	T	.	.	MAF_INRAE=5.833;MAF_USDA=12.5
NC_035094.1	16674891	.	A	T	.	.	MAF_INRAE=7.595;MAF_USDA=16.667
NC_035094.1	16674893	.	T	A	.	.	MAF_INRAE=5.063;MAF_USDA=8.333
NC_035094.1	16674894	.	T	A	.	.	MAF_INRAE=5.0;MAF_USDA=8.333
NC_035094.1	16674896	.	T	G	.	.	MAF_USDA=6.25
NC_035094.1	16674900	.	A	T	.	.	MAF_INRAE=30.38;MAF_USDA=29.167
NC_035094.1	16674914	.	T	G	.	.	MAF_INRAE=1.667;MAF_USDA=6.25
NC_035094.1	16674980	.	A	T	.	.	MAF_USDA=2.586
NC_035094.1	16675093	.	A	G	.	.	MAF_INRAE=13.291;MAF_USDA=41.667
NC_035094.1	16675293	.	C	T	.	.	MAF_INRAE=6.329;MAF_USDA=5.738
NC_035094.1	16675339	.	C	G	.	.	MAF_INRAE=10.759;MAF_USDA=40.588
NC_035094.1	16675351	.	A	G	.	.	MAF_INRAE=6.329;MAF_USDA=6.557
NC_035094.1	16675433	.	C	T	.	.	MAF_USDA=4.098
NC_035094.1	16675556	.	A	C	.	.	MAF_INRAE=19.62;MAF_USDA=6.548
NC_035094.1	16675610	.	G	A	.	.	MAF_INRAE=39.873;MAF_USDA=27.647
NC_035094.1	16675627	.	C	T	.	.	MAF_USDA=7.059
NC_035094.1	16675650	.	G	A	.	.	MAF_INRAE=6.329;MAF_USDA=5.738
NC_035094.1	16675667	.	T	A	.	.	MAF_USDA=2.083
NC_035094.1	16675669	.	A	T	.	.	MAF_USDA=2.083
NC_035094.1	16675735	.	G	A	.	.	MAF_INRAE=2.5;MAF_USDA=2.459
NC_035094.1	16675748	.	G	C	.	.	MAF_INRAE=29.747;MAF_USDA=10.0
NC_035094.1	16675779	.	C	G	.	.	MAF_USDA=1.639
NC_035094.1	16675796	.	G	A	.	.	MAF_USDA=5.738
NC_035094.1	16675834	.	G	A	.	.	MAF_USDA=2.941
NC_035094.1	16676050	.	T	A	.	.	MAF_USDA=4.706
NC_035094.1	16676128	.	A	C	.	.	MAF_INRAE=19.62;MAF_USDA=18.75
NC_035094.1	16676179	.	C	A	.	.	MAF_USDA=8.333
NC_035094.1	16676196	.	G	A	.	.	MAF_INRAE=5.833;MAF_USDA=5.952
NC_035094.1	16676273	.	G	A	.	.	MAF_USDA=3.279
NC_035094.1	16676424	.	T	A	.	.	MAF_INRAE=3.333;MAF_USDA=7.5
NC_035094.1	16676458	.	A	G	.	.	MAF_INRAE=6.329;MAF_USDA=7.377
NC_035094.1	16676579	.	G	T	.	.	MAF_USDA=12.5
NC_035094.1	16676638	.	C	T	.	.	MAF_INRAE=6.329;MAF_USDA=5.738
NC_035094.1	16676704	.	G	T	.	.	MAF_INRAE=19.62;MAF_USDA=5.294
NC_035094.1	16676738	.	G	A	.	.	MAF_USDA=12.5
NC_035094.1	16676916	.	A	C	.	.	MAF_USDA=12.5
NC_035094.1	16676949	.	G	A	.	.	MAF_USDA=12.5
NC_035094.1	16676970	.	C	T	.	.	MAF_INRAE=5.063;MAF_USDA=8.333
NC_035094.1	16677180	.	A	T	.	.	MAF_USDA=12.5
NC_035094.1	16677189	.	C	A	.	.	MAF_USDA=1.639
NC_035094.1	16677338	.	T	G	.	.	MAF_USDA=5.882
NC_035094.1	16677364	.	C	A	.	.	MAF_INRAE=10.127;MAF_USDA=25.882
NC_035094.1	16677424	.	G	T	.	.	MAF_USDA=4.098
NC_035094.1	16677427	.	C	A	.	.	MAF_INRAE=43.038;MAF_USDA=14.118
NC_035094.1	16677621	.	C	G	.	.	MAF_USDA=4.118
NC_035094.1	16677705	.	T	C	.	.	MAF_INRAE=49.367;MAF_USDA=27.059
NC_035094.1	16677757	.	T	A	.	.	MAF_INRAE=5.263;MAF_USDA=2.459
NC_035094.1	16677765	.	C	T	.	.	MAF_USDA=4.118
NC_035094.1	16677797	.	A	G	.	.	MAF_USDA=1.639
NC_035094.1	16677808	.	C	A	.	.	MAF_INRAE=26.316;MAF_USDA=41.667
NC_035094.1	16677809	.	A	T	.	.	MAF_USDA=4.918
NC_035094.1	16677842	.	A	C	.	.	MAF_USDA=12.5
NC_035094.1	16677843	.	A	C	.	.	MAF_INRAE=25.316;MAF_USDA=36.471
NC_035094.1	16677859	.	A	T	.	.	MAF_USDA=1.639
NC_035094.1	16677885	.	G	A	.	.	MAF_USDA=4.918
NC_035094.1	16677935	.	C	G	.	.	MAF_INRAE=13.924
NC_035094.1	16677950	.	C	T	.	.	MAF_INRAE=8.228;MAF_USDA=20.588
NC_035094.1	16677979	.	G	T	.	.	MAF_INRAE=33.544;MAF_USDA=33.529
NC_035094.1	16678025	.	A	G	.	.	MAF_INRAE=17.089;MAF_USDA=22.353
NC_035094.1	16678064	.	A	G	.	.	MAF_USDA=4.118
NC_035094.1	16678104	.	G	A	.	.	MAF_INRAE=6.329;MAF_USDA=2.083
NC_035094.1	16678173	.	T	G	.	.	MAF_INRAE=5.263;MAF_USDA=2.459
NC_035094.1	16678315	.	A	G	.	.	MAF_INRAE=6.329;MAF_USDA=1.176
NC_035094.1	16678339	.	A	G	.	.	MAF_INRAE=5.063;MAF_USDA=8.333
NC_035094.1	16678343	.	C	T	.	.	MAF_INRAE=39.873;MAF_USDA=34.118
NC_035094.1	16678389	.	G	A	.	.	MAF_INRAE=22.785;MAF_USDA=16.471
NC_035094.1	16678404	.	G	T	.	.	MAF_INRAE=9.494;MAF_USDA=15.574
NC_035094.1	16678447	.	T	C	.	.	MAF_INRAE=15.823;MAF_USDA=25.882
NC_035094.1	16678522	.	G	C	.	.	MAF_USDA=7.059
NC_035094.1	16678608	.	C	T	.	.	MAF_INRAE=26.582;MAF_USDA=38.235
NC_035094.1	16678686	.	C	T	.	.	MAF_INRAE=1.667;MAF_USDA=1.639
NC_035094.1	16678693	.	A	T	.	.	MAF_INRAE=25.316;MAF_USDA=14.118
NC_035094.1	16678744	.	C	T	.	.	MAF_USDA=7.377
NC_035094.1	16678752	.	G	A	.	.	MAF_INRAE=6.329;MAF_USDA=1.176
NC_035094.1	16678774	.	C	A	.	.	MAF_INRAE=15.823;MAF_USDA=11.475
NC_035094.1	16678823	.	A	G	.	.	MAF_USDA=1.639
NC_035094.1	16678830	.	G	T	.	.	MAF_INRAE=8.228;MAF_USDA=9.016
NC_035094.1	16678917	.	A	T	.	.	MAF_INRAE=4.167
NC_035094.1	16679045	.	G	A	.	.	MAF_INRAE=6.329;MAF_USDA=14.583
NC_035094.1	16679046	.	T	C	.	.	MAF_INRAE=5.0;MAF_USDA=8.333
NC_035094.1	16679047	.	C	A	.	.	MAF_INRAE=3.333;MAF_USDA=14.583
NC_035094.1	16679063	.	G	C	.	.	MAF_INRAE=5.263
NC_035094.1	16679081	.	G	C	.	.	MAF_INRAE=5.0
NC_035094.1	16679094	.	C	T	.	.	MAF_INRAE=6.329;MAF_USDA=1.176
NC_035094.1	16679141	.	G	A	.	.	MAF_USDA=4.098
NC_035094.1	16679167	.	T	G	.	.	MAF_INRAE=1.667;MAF_USDA=1.639
NC_035094.1	16679170	.	T	A	.	.	MAF_USDA=3.279
NC_035094.1	16679266	.	A	T	.	.	MAF_INRAE=27.848;MAF_USDA=45.082
NC_035094.1	16679316	.	G	T	.	.	MAF_USDA=4.918
NC_035094.1	16679383	.	G	A	.	.	MAF_USDA=1.765
NC_035094.1	16679417	.	C	G	.	.	MAF_USDA=12.5
NC_035094.1	16679442	.	T	G	.	.	MAF_USDA=2.941
NC_035094.1	16679530	.	C	T	.	.	MAF_INRAE=15.823;MAF_USDA=11.176
NC_035094.1	16679625	.	A	T	.	.	MAF_INRAE=15.823;MAF_USDA=10.588
NC_035094.1	16679687	.	A	T	.	.	MAF_INRAE=33.544;MAF_USDA=38.824
NC_035094.1	16679694	.	G	A	.	.	MAF_USDA=4.098
NC_035094.1	16679725	.	C	T	.	.	MAF_USDA=16.667
NC_035094.1	16679782	.	C	T	.	.	MAF_INRAE=13.291;MAF_USDA=7.059
NC_035094.1	16679809	.	G	A	.	.	MAF_USDA=4.118
NC_035094.1	16679846	.	C	G	.	.	MAF_USDA=3.279
NC_035094.1	16679922	.	G	A	.	.	MAF_INRAE=3.333
NC_035094.1	16679923	.	C	T	.	.	MAF_INRAE=10.127;MAF_USDA=10.0
NC_035094.1	16680029	.	A	T	.	.	MAF_INRAE=13.291;MAF_USDA=10.0
NC_035094.1	16680043	.	A	G	.	.	MAF_USDA=1.639
NC_035094.1	16680045	.	G	T	.	.	MAF_INRAE=1.667;MAF_USDA=10.0
NC_035094.1	16680070	.	T	C	.	.	MAF_USDA=12.5
NC_035094.1	16680117	.	G	A	.	.	MAF_INRAE=6.329;MAF_USDA=2.941
NC_035094.1	16680175	.	C	A	.	.	MAF_USDA=4.098
NC_035094.1	16680178	.	C	T	.	.	MAF_USDA=2.459
NC_035094.1	16680186	.	G	T	.	.	MAF_USDA=3.279
NC_035094.1	16680195	.	T	C	.	.	MAF_INRAE=4.167
NC_035094.1	16680198	.	G	C	.	.	MAF_INRAE=4.167
NC_035094.1	16680219	.	G	A	.	.	MAF_INRAE=3.333
NC_035094.1	16680230	.	C	T	.	.	MAF_INRAE=6.667
NC_035094.1	16680245	.	A	G	.	.	MAF_INRAE=5.0
NC_035094.1	16680254	.	G	T	.	.	MAF_INRAE=5.0
NC_035094.1	16680261	.	T	C	.	.	MAF_INRAE=3.333;MAF_USDA=4.706
NC_035094.1	16680265	.	C	T	.	.	MAF_INRAE=5.833
NC_035094.1	16680308	.	C	A	.	.	MAF_INRAE=2.5;MAF_USDA=4.706
NC_035094.1	16680313	.	C	T	.	.	MAF_INRAE=2.5;MAF_USDA=4.706
NC_035094.1	16680320	.	C	T	.	.	MAF_INRAE=5.0
NC_035094.1	16680347	.	G	T	.	.	MAF_INRAE=5.833
NC_035094.1	16680355	.	G	T	.	.	MAF_INRAE=2.5
NC_035094.1	16680366	.	T	C	.	.	MAF_INRAE=5.0
NC_035094.1	16680396	.	C	T	.	.	MAF_INRAE=5.0
NC_035094.1	16680409	.	G	T	.	.	MAF_INRAE=6.667
NC_035094.1	16680418	.	C	A	.	.	MAF_INRAE=5.833
NC_035094.1	16680422	.	C	T	.	.	MAF_INRAE=5.833
NC_035094.1	16680423	.	A	G	.	.	MAF_INRAE=5.0
NC_035094.1	16680461	.	C	A	.	.	MAF_USDA=4.706
NC_035094.1	16680462	.	G	A	.	.	MAF_INRAE=4.167
NC_035094.1	16680473	.	C	T	.	.	MAF_INRAE=4.167
NC_035094.1	16680488	.	A	C	.	.	MAF_INRAE=3.333
NC_035094.1	16680489	.	C	T	.	.	MAF_INRAE=3.333
NC_035094.1	16680495	.	T	C	.	.	MAF_INRAE=3.333
NC_035094.1	16680504	.	A	C	.	.	MAF_INRAE=2.5
NC_035094.1	16680513	.	C	A	.	.	MAF_INRAE=3.333
NC_035094.1	16680521	.	T	C	.	.	MAF_INRAE=3.333
NC_035094.1	16680523	.	T	A	.	.	MAF_INRAE=3.333
NC_035094.1	16680538	.	T	A	.	.	MAF_INRAE=5.0
NC_035094.1	16680548	.	C	G	.	.	MAF_USDA=6.25
NC_035094.1	16680554	.	T	C	.	.	MAF_INRAE=4.167
NC_035094.1	16680562	.	A	C	.	.	MAF_INRAE=4.167
NC_035094.1	16680571	.	A	G	.	.	MAF_INRAE=5.0
NC_035094.1	16680577	.	G	A	.	.	MAF_INRAE=4.167
NC_035094.1	16680581	.	G	A	.	.	MAF_INRAE=4.167
NC_035094.1	16680584	.	C	T	.	.	MAF_INRAE=4.167
NC_035094.1	16680587	.	G	A	.	.	MAF_INRAE=4.167
NC_035094.1	16680591	.	C	T	.	.	MAF_INRAE=4.167
NC_035094.1	16680594	.	G	T	.	.	MAF_INRAE=4.167
NC_035094.1	16680622	.	G	A	.	.	MAF_INRAE=5.833
NC_035094.1	16680631	.	G	A	.	.	MAF_INRAE=5.833
NC_035094.1	16680639	.	G	T	.	.	MAF_INRAE=5.833
NC_035094.1	16680663	.	C	G	.	.	MAF_INRAE=5.0
NC_035094.1	16680673	.	C	G	.	.	MAF_INRAE=4.167
NC_035094.1	16680678	.	C	T	.	.	MAF_INRAE=3.333
NC_035094.1	16680727	.	C	G	.	.	MAF_USDA=6.25
NC_035094.1	16680754	.	A	G	.	.	MAF_INRAE=1.667
NC_035094.1	16680781	.	C	T	.	.	MAF_INRAE=1.667
NC_035094.1	16680787	.	G	T	.	.	MAF_INRAE=1.667
NC_035094.1	16680792	.	G	A	.	.	MAF_USDA=2.459
NC_035094.1	16680930	.	G	C	.	.	MAF_INRAE=3.333;MAF_USDA=8.333
NC_035094.1	16680980	.	G	A	.	.	MAF_USDA=1.639
NC_035094.1	16681030	.	C	T	.	.	MAF_INRAE=6.329
NC_035094.1	16681031	.	T	G	.	.	MAF_INRAE=13.291;MAF_USDA=14.706
NC_035094.1	16681139	.	A	T	.	.	MAF_INRAE=26.316
NC_035094.1	16681211	.	T	G	.	.	MAF_USDA=41.176
NC_035094.1	16682300	.	T	G	.	.	MAF_USDA=43.75
NC_035094.1	16682347	.	G	A	.	.	MAF_USDA=1.639
NC_035094.1	16682352	.	A	G	.	.	MAF_USDA=2.459
NC_035094.1	16682372	.	G	T	.	.	MAF_USDA=1.639
NC_035094.1	16682380	.	G	T	.	.	MAF_USDA=1.639
NC_035094.1	16682465	.	A	C	.	.	MAF_INRAE=13.291;MAF_USDA=11.176
NC_035094.1	16682536	.	C	A	.	.	MAF_INRAE=1.667;MAF_USDA=7.059
NC_035094.1	16682547	.	C	T	.	.	MAF_USDA=4.098
NC_035094.1	16682548	.	G	C	.	.	MAF_INRAE=8.228;MAF_USDA=7.377
NC_035094.1	16682561	.	C	A	.	.	MAF_USDA=1.639
NC_035094.1	16682591	.	G	A	.	.	MAF_INRAE=14.557;MAF_USDA=18.235
NC_035094.1	16682665	.	C	T	.	.	MAF_INRAE=2.5
NC_035094.1	16682667	.	C	T	.	.	MAF_INRAE=8.861;MAF_USDA=8.333
NC_035094.1	16682870	.	G	T	.	.	MAF_INRAE=8.861;MAF_USDA=7.647
NC_035094.1	16683057	.	G	T	.	.	MAF_INRAE=8.228;MAF_USDA=7.377
NC_035094.1	16683059	.	A	T	.	.	MAF_INRAE=5.833;MAF_USDA=7.377
NC_035094.1	16683125	.	T	C	.	.	MAF_USDA=2.941
NC_035094.1	16683138	.	G	T	.	.	MAF_USDA=37.647
NC_035094.1	16683164	.	G	A	.	.	MAF_USDA=4.918
NC_035094.1	16683196	.	C	T	.	.	MAF_USDA=10.0
NC_035094.1	16683372	.	G	T	.	.	MAF_USDA=1.639
NC_035094.1	16683377	.	T	C	.	.	MAF_USDA=37.059
NC_035094.1	16683392	.	C	T	.	.	MAF_USDA=33.607
NC_035094.1	16683394	.	T	C	.	.	MAF_USDA=14.706
NC_035094.1	16683446	.	C	A	.	.	MAF_USDA=11.176
NC_035094.1	16683564	.	T	C	.	.	MAF_USDA=2.459
NC_035094.1	16683569	.	C	A	.	.	MAF_USDA=2.459
NC_035094.1	16683582	.	C	T	.	.	MAF_USDA=5.294
NC_035094.1	16683619	.	C	T	.	.	MAF_USDA=16.667
NC_035094.1	16683622	.	C	T	.	.	MAF_USDA=16.667
NC_035094.1	16683633	.	G	T	.	.	MAF_USDA=1.639
NC_035094.1	16683700	.	G	A	.	.	MAF_USDA=4.118
NC_035094.1	16683770	.	A	T	.	.	MAF_INRAE=47.468;MAF_USDA=36.31
NC_035094.1	16683777	.	C	A	.	.	MAF_INRAE=1.667
NC_035094.1	16683778	.	T	G	.	.	MAF_INRAE=47.468;MAF_USDA=37.647
NC_035094.1	16683836	.	G	A	.	.	MAF_INRAE=2.5;MAF_USDA=4.918
NC_035094.1	16683845	.	A	T	.	.	MAF_INRAE=6.329;MAF_USDA=2.083
NC_035094.1	16683941	.	T	G	.	.	MAF_INRAE=14.557;MAF_USDA=11.765
NC_035094.1	16684130	.	C	T	.	.	MAF_USDA=3.333
NC_035094.1	16684193	.	G	T	.	.	MAF_USDA=4.118
NC_035094.1	16684195	.	CT	CG	.	.	MAF_USDA=22.917
NC_035094.1	16684196	.	T	G	.	.	MAF_INRAE=2.5
NC_035094.1	16684247	.	T	C	.	.	MAF_USDA=4.918
NC_035094.1	16684333	.	G	A	.	.	MAF_USDA=1.639
NC_035094.1	16684441	.	G	A	.	.	MAF_USDA=3.279
NC_035094.1	16684444	.	A	T	.	.	MAF_INRAE=6.962;MAF_USDA=8.333
NC_035094.1	16684470	.	T	A	.	.	MAF_INRAE=31.013;MAF_USDA=33.529
NC_035094.1	16684531	.	T	C	.	.	MAF_INRAE=31.013;MAF_USDA=34.118
NC_035094.1	16684580	.	C	G	.	.	MAF_INRAE=6.329;MAF_USDA=2.941
NC_035094.1	16684606	.	G	C	.	.	MAF_INRAE=13.291;MAF_USDA=12.353
NC_035094.1	16684651	.	C	T	.	.	MAF_INRAE=1.667
NC_035094.1	16684652	.	A	G	.	.	MAF_USDA=4.098
NC_035094.1	16684664	.	C	T	.	.	MAF_USDA=4.118
NC_035094.1	16684665	.	T	G	.	.	MAF_USDA=4.118
NC_035094.1	16684666	.	G	A	.	.	MAF_USDA=4.118
NC_035094.1	16684667	.	C	A	.	.	MAF_USDA=4.118
NC_035094.1	16684683	.	A	G	.	.	MAF_INRAE=15.789
NC_035094.1	16684687	.	A	G	.	.	MAF_INRAE=5.263
NC_035094.1	16684704	.	T	G	.	.	MAF_USDA=4.098
NC_035094.1	16684708	.	T	C	.	.	MAF_INRAE=30.38;MAF_USDA=32.941
NC_035094.1	16684784	.	A	T	.	.	MAF_USDA=4.118
NC_035094.1	16684786	.	A	T	.	.	MAF_INRAE=31.013;MAF_USDA=33.529
NC_035094.1	16684799	.	C	A	.	.	MAF_INRAE=5.063;MAF_USDA=8.333
NC_035094.1	16684817	.	A	C	.	.	MAF_INRAE=7.595;MAF_USDA=7.377
NC_035094.1	16684821	.	T	A	.	.	MAF_USDA=5.738
NC_035094.1	16684894	.	C	A	.	.	MAF_USDA=4.118
NC_035094.1	16684895	.	C	A	.	.	MAF_USDA=4.118
NC_035094.1	16684897	.	GCAATTAAC	GCAATTAAT	.	.	MAF_USDA=6.25
NC_035094.1	16684919	.	A	T	.	.	MAF_USDA=10.588
NC_035094.1	16684926	.	T	A	.	.	MAF_USDA=1.639
NC_035094.1	16684947	.	G	C	.	.	MAF_INRAE=6.329;MAF_USDA=12.353
NC_035094.1	16684989	.	G	A	.	.	MAF_USDA=12.5
NC_035094.1	16685048	.	C	T	.	.	MAF_USDA=4.098
NC_035094.1	16685097	.	T	C	.	.	MAF_USDA=1.639
NC_035094.1	16685175	.	C	A	.	.	MAF_INRAE=17.722;MAF_USDA=30.328
NC_035094.1	16685179	.	A	C	.	.	MAF_INRAE=29.747;MAF_USDA=17.059
NC_035094.1	16685232	.	T	C	.	.	MAF_INRAE=5.263
NC_035094.1	16685253	.	C	T	.	.	MAF_USDA=4.098
NC_035094.1	16685260	.	A	C	.	.	MAF_INRAE=2.5;MAF_USDA=4.918
NC_035094.1	16685261	.	G	A	.	.	MAF_INRAE=39.873;MAF_USDA=45.294
NC_035094.1	16685263	.	T	G	.	.	MAF_USDA=1.639
NC_035094.1	16685271	.	T	G	.	.	MAF_INRAE=10.127;MAF_USDA=6.25
NC_035094.1	16685314	.	T	C	.	.	MAF_USDA=1.639
NC_035094.1	16685344	.	C	T	.	.	MAF_INRAE=13.924;MAF_USDA=7.377
NC_035094.1	16685439	.	A	T	.	.	MAF_USDA=10.0
NC_035094.1	16685487	.	C	T	.	.	MAF_USDA=4.098
NC_035094.1	16685515	.	T	C	.	.	MAF_INRAE=2.5
NC_035094.1	16685601	.	A	T	.	.	MAF_USDA=1.639
NC_035094.1	16685674	.	A	C	.	.	MAF_INRAE=5.833;MAF_USDA=10.417
NC_035094.1	16685736	.	C	A	.	.	MAF_INRAE=13.924;MAF_USDA=6.557
NC_035094.1	16685756	.	T	G	.	.	MAF_USDA=1.639
NC_035094.1	16685973	.	T	C	.	.	MAF_USDA=8.235
NC_035094.1	16686089	.	A	T	.	.	MAF_INRAE=2.5
NC_035094.1	16686100	.	T	C	.	.	MAF_USDA=12.5
NC_035094.1	16686118	.	A	C	.	.	MAF_USDA=1.639
NC_035094.1	16686126	.	A	T	.	.	MAF_INRAE=1.667;MAF_USDA=1.639
NC_035094.1	16686191	.	G	A	.	.	MAF_USDA=4.918
NC_035094.1	16686208	.	A	T	.	.	MAF_USDA=3.279
NC_035094.1	16686218	.	G	A	.	.	MAF_INRAE=2.5;MAF_USDA=4.918
NC_035094.1	16686270	.	C	G	.	.	MAF_INRAE=1.667
NC_035094.1	16686274	.	A	C	.	.	MAF_USDA=3.279
NC_035094.1	16686292	.	C	A	.	.	MAF_INRAE=5.263;MAF_USDA=5.738
NC_035094.1	16686316	.	G	A	.	.	MAF_USDA=1.639
NC_035094.1	16686348	.	A	G	.	.	MAF_INRAE=29.747;MAF_USDA=17.059
NC_035094.1	16686369	.	C	A	.	.	MAF_USDA=3.279
NC_035094.1	16686399	.	G	A	.	.	MAF_INRAE=31.646;MAF_USDA=33.529
NC_035094.1	16686449	.	T	G	.	.	MAF_USDA=4.918
NC_035094.1	16686575	.	A	G	.	.	MAF_INRAE=3.165;MAF_USDA=15.574
NC_035094.1	16686609	.	T	A	.	.	MAF_USDA=2.459
NC_035094.1	16686656	.	T	A	.	.	MAF_INRAE=8.861;MAF_USDA=20.833
NC_035094.1	16686666	.	C	T	.	.	MAF_USDA=4.118
NC_035094.1	16686715	.	A	C	.	.	MAF_INRAE=1.667
NC_035094.1	16686752	.	G	A	.	.	MAF_INRAE=1.667
NC_035094.1	16686763	.	G	A	.	.	MAF_USDA=1.639
NC_035094.1	16686856	.	C	T	.	.	MAF_INRAE=43.671;MAF_USDA=32.941
NC_035094.1	16686864	.	C	A	.	.	MAF_INRAE=1.667;MAF_USDA=1.639
NC_035094.1	16686887	.	G	C	.	.	MAF_INRAE=7.595;MAF_USDA=9.016
NC_035094.1	16686901	.	C	T	.	.	MAF_USDA=7.143
NC_035094.1	16686913	.	T	C	.	.	MAF_USDA=12.5
NC_035094.1	16686918	.	T	C	.	.	MAF_INRAE=1.667;MAF_USDA=1.639
NC_035094.1	16686925	.	A	C	.	.	MAF_USDA=12.5
NC_035094.1	16686954	.	G	A	.	.	MAF_USDA=12.5
NC_035094.1	16686975	.	C	A	.	.	MAF_INRAE=8.228
NC_035094.1	16686990	.	A	G	.	.	MAF_USDA=7.738
NC_035094.1	16687033	.	G	A	.	.	MAF_USDA=3.333
NC_035094.1	16687085	.	T	A	.	.	MAF_INRAE=6.667
NC_035094.1	16687103	.	C	T	.	.	MAF_USDA=2.459
NC_035094.1	16687134	.	C	A	.	.	MAF_INRAE=7.595;MAF_USDA=6.557
NC_035094.1	16687136	.	T	G	.	.	MAF_INRAE=3.333
NC_035094.1	16687147	.	T	G	.	.	MAF_INRAE=2.5;MAF_USDA=1.765
NC_035094.1	16687148	.	T	A	.	.	MAF_INRAE=2.5;MAF_USDA=1.765
NC_035094.1	16687209	.	G	C	.	.	MAF_USDA=10.417
NC_035094.1	16687252	.	CTTTT	CTTTC	.	.	MAF_USDA=10.417
NC_035094.1	16687870	.	C	A	.	.	MAF_USDA=2.083
NC_035094.1	16687967	.	C	A	.	.	MAF_INRAE=31.579;MAF_USDA=12.5
NC_035094.1	16687996	.	A	G	.	.	MAF_USDA=1.639
NC_035094.1	16688069	.	T	A	.	.	MAF_INRAE=3.333
NC_035094.1	16688094	.	G	A	.	.	MAF_USDA=4.706
NC_035094.1	16688107	.	T	G	.	.	MAF_INRAE=8.228;MAF_USDA=6.471
NC_035094.1	16688117	.	T	A	.	.	MAF_INRAE=8.228;MAF_USDA=7.377
NC_035094.1	16688167	.	T	G	.	.	MAF_USDA=2.459
NC_035094.1	16688180	.	C	T	.	.	MAF_USDA=2.459
NC_035094.1	16688185	.	A	C	.	.	MAF_USDA=4.918
NC_035094.1	16688201	.	T	A	.	.	MAF_INRAE=8.228;MAF_USDA=20.833
NC_035094.1	16688205	.	A	T	.	.	MAF_INRAE=9.167;MAF_USDA=20.833
NC_035094.1	16688249	.	G	T	.	.	MAF_INRAE=8.228;MAF_USDA=10.656
NC_035094.1	16688261	.	C	T	.	.	MAF_INRAE=13.291;MAF_USDA=5.294
NC_035094.1	16688291	.	C	T	.	.	MAF_INRAE=3.333;MAF_USDA=14.754
NC_035094.1	16688316	.	C	T	.	.	MAF_USDA=7.647
NC_035094.1	16688331	.	G	A	.	.	MAF_USDA=12.5
NC_035094.1	16688347	.	C	T	.	.	MAF_INRAE=26.582;MAF_USDA=11.765
NC_035094.1	16688375	.	G	T	.	.	MAF_USDA=4.118
NC_035094.1	16688420	.	T	C	.	.	MAF_INRAE=31.579;MAF_USDA=35.294
NC_035094.1	16688446	.	C	T	.	.	MAF_INRAE=9.167;MAF_USDA=14.706
NC_035094.1	16688447	.	T	A	.	.	MAF_INRAE=5.0
NC_035094.1	16688449	.	G	A	.	.	MAF_USDA=1.639
NC_035094.1	16688473	.	C	T	.	.	MAF_USDA=3.279
NC_035094.1	16688532	.	G	T	.	.	MAF_INRAE=1.667;MAF_USDA=1.639
NC_035094.1	16688535	.	C	A	.	.	MAF_INRAE=1.667;MAF_USDA=1.639
NC_035094.1	16688668	.	C	A	.	.	MAF_INRAE=6.329;MAF_USDA=2.941
NC_035094.1	16688732	.	A	C	.	.	MAF_INRAE=7.595;MAF_USDA=4.118
NC_035094.1	16688740	.	G	A	.	.	MAF_USDA=1.639
NC_035094.1	16688790	.	C	T	.	.	MAF_INRAE=39.241;MAF_USDA=37.059
NC_035094.1	16688804	.	C	T	.	.	MAF_INRAE=13.291;MAF_USDA=5.294
NC_035094.1	16688868	.	C	T	.	.	MAF_INRAE=7.5;MAF_USDA=10.417
NC_035094.1	16688879	.	A	C	.	.	MAF_USDA=4.098
NC_035094.1	16688888	.	C	T	.	.	MAF_INRAE=8.861;MAF_USDA=14.706
NC_035094.1	16688962	.	G	T	.	.	MAF_USDA=1.639
NC_035094.1	16688965	.	C	T	.	.	MAF_INRAE=8.861;MAF_USDA=5.882
NC_035094.1	16689039	.	G	A	.	.	MAF_INRAE=12.025;MAF_USDA=16.471
NC_035094.1	16689048	.	A	G	.	.	MAF_USDA=1.639
NC_035094.1	16689053	.	C	A	.	.	MAF_USDA=1.639
NC_035094.1	16689058	.	A	T	.	.	MAF_USDA=10.417
NC_035094.1	16689062	.	T	C	.	.	MAF_INRAE=1.667;MAF_USDA=6.471
NC_035094.1	16689104	.	A	C	.	.	MAF_INRAE=29.747;MAF_USDA=15.294
NC_035094.1	16689121	.	C	T	.	.	MAF_INRAE=2.5;MAF_USDA=4.918
NC_035094.1	16689133	.	C	T	.	.	MAF_INRAE=1.667;MAF_USDA=1.639
NC_035094.1	16689134	.	G	T	.	.	MAF_INRAE=1.667;MAF_USDA=1.639
NC_035094.1	16689135	.	C	T	.	.	MAF_INRAE=13.924;MAF_USDA=5.738
NC_035094.1	16689174	.	T	G	.	.	MAF_INRAE=1.667;MAF_USDA=1.639
NC_035094.1	16689177	.	C	T	.	.	MAF_USDA=1.639
NC_035094.1	16689178	.	A	T	.	.	MAF_INRAE=1.667;MAF_USDA=1.639
NC_035094.1	16689188	.	C	A	.	.	MAF_INRAE=1.667;MAF_USDA=1.639
NC_035094.1	16689240	.	C	T,A	.	.	MAF_INRAE=8.228;MAF_USDA=10.417
NC_035094.1	16689250	.	C	G	.	.	MAF_INRAE=1.667;MAF_USDA=1.639
NC_035094.1	16689253	.	C	T	.	.	MAF_USDA=10.417
NC_035094.1	16689254	.	G	A	.	.	MAF_INRAE=1.667;MAF_USDA=1.639
NC_035094.1	16689256	.	T	A	.	.	MAF_INRAE=6.329
NC_035094.1	16689294	.	G	T	.	.	MAF_USDA=4.118
NC_035094.1	16689299	.	C	T	.	.	MAF_INRAE=1.667;MAF_USDA=1.639
NC_035094.1	16689346	.	C	T	.	.	MAF_INRAE=8.861;MAF_USDA=6.471
NC_035094.1	16689389	.	A	T	.	.	MAF_INRAE=1.667
NC_035094.1	16689402	.	A	T	.	.	MAF_INRAE=44.304;MAF_USDA=32.353
NC_035094.1	16689425	.	A	G	.	.	MAF_INRAE=1.667
NC_035094.1	16689444	.	A	T	.	.	MAF_INRAE=1.667
NC_035094.1	16689474	.	A	G	.	.	MAF_INRAE=38.608;MAF_USDA=37.059
NC_035094.1	16689550	.	A	G	.	.	MAF_INRAE=1.667;MAF_USDA=1.639
NC_035094.1	16689592	.	T	G	.	.	MAF_USDA=3.529
NC_035094.1	16689595	.	T	C	.	.	MAF_USDA=4.118
NC_035094.1	16689614	.	G	A	.	.	MAF_INRAE=1.667;MAF_USDA=1.639
NC_035094.1	16689663	.	T	C	.	.	MAF_INRAE=1.667;MAF_USDA=1.639
NC_035094.1	16689670	.	T	G	.	.	MAF_INRAE=1.667;MAF_USDA=1.639
NC_035094.1	16689684	.	T	G	.	.	MAF_USDA=4.918
NC_035094.1	16689764	.	C	T	.	.	MAF_INRAE=15.789;MAF_USDA=2.083
NC_035094.1	16689780	.	T	C	.	.	MAF_USDA=1.639
NC_035094.1	16689790	.	T	A	.	.	MAF_USDA=4.118
NC_035094.1	16689826	.	G	A	.	.	MAF_INRAE=8.228;MAF_USDA=7.377
NC_035094.1	16689852	.	G	T	.	.	MAF_INRAE=7.595;MAF_USDA=4.118
NC_035094.1	16689872	.	C	A	.	.	MAF_USDA=1.639
NC_035094.1	16689886	.	A	G	.	.	MAF_INRAE=6.329;MAF_USDA=2.941
NC_035094.1	16689905	.	A	G	.	.	MAF_INRAE=8.228;MAF_USDA=7.377
NC_035094.1	16689907	.	G	C	.	.	MAF_INRAE=5.833;MAF_USDA=7.377
NC_035094.1	16689912	.	A	G	.	.	MAF_INRAE=1.667;MAF_USDA=1.639
NC_035094.1	16689915	.	T	C	.	.	MAF_USDA=1.639
NC_035094.1	16689929	.	A	C	.	.	MAF_INRAE=15.789;MAF_USDA=2.083
NC_035094.1	16689951	.	T	G	.	.	MAF_INRAE=1.667;MAF_USDA=1.639
NC_035094.1	16689991	.	G	A	.	.	MAF_USDA=1.667
NC_035094.1	16690020	.	C	A	.	.	MAF_INRAE=45.57;MAF_USDA=49.405
NC_035094.1	16690036	.	A	G	.	.	MAF_INRAE=1.667;MAF_USDA=1.667
NC_035094.1	16690039	.	G	T	.	.	MAF_INRAE=8.861;MAF_USDA=15.476
NC_035094.1	16690070	.	G	T	.	.	MAF_INRAE=44.304;MAF_USDA=39.286
NC_035094.1	16690072	.	G	A	.	.	MAF_INRAE=1.667;MAF_USDA=1.639
NC_035094.1	16690106	.	C	G	.	.	MAF_USDA=4.098
NC_035094.1	16690112	.	C	T	.	.	MAF_USDA=4.118
NC_035094.1	16690113	.	G	A	.	.	MAF_INRAE=8.861
NC_035094.1	16690129	.	G	A	.	.	MAF_INRAE=37.342;MAF_USDA=44.706
NC_035094.1	16690156	.	G	A	.	.	MAF_INRAE=6.329
NC_035094.1	16690201	.	A	C	.	.	MAF_INRAE=31.646;MAF_USDA=38.235
NC_035094.1	16690226	.	G	A	.	.	MAF_INRAE=32.911;MAF_USDA=45.882
NC_035094.1	16690228	.	A	C	.	.	MAF_INRAE=25.0;MAF_USDA=45.294
NC_035094.1	16690251	.	G	A	.	.	MAF_USDA=3.279
NC_035094.1	16690274	.	G	A	.	.	MAF_INRAE=32.911;MAF_USDA=45.294
NC_035094.1	16690308	.	C	T	.	.	MAF_USDA=1.639
NC_035094.1	16690344	.	T	A	.	.	MAF_INRAE=32.911;MAF_USDA=42.941
NC_035094.1	16690429	.	G	C	.	.	MAF_INRAE=8.228;MAF_USDA=7.377
NC_035094.1	16690453	.	C	T	.	.	MAF_INRAE=13.924;MAF_USDA=7.377
NC_035094.1	16690492	.	C	T	.	.	MAF_INRAE=23.333;MAF_USDA=14.583
NC_035094.1	16690531	.	G	T	.	.	MAF_USDA=1.639
NC_035094.1	16690534	.	G	A	.	.	MAF_INRAE=1.667;MAF_USDA=1.639
NC_035094.1	16690601	.	C	A	.	.	MAF_USDA=12.5
NC_035094.1	16690652	.	G	A	.	.	MAF_INRAE=1.667;MAF_USDA=5.882
NC_035094.1	16690668	.	T	C	.	.	MAF_INRAE=32.911;MAF_USDA=44.706
NC_035094.1	16690700	.	G	A	.	.	MAF_INRAE=32.911;MAF_USDA=45.294
NC_035094.1	16690730	.	T	G	.	.	MAF_INRAE=23.333;MAF_USDA=38.824
NC_035094.1	16690731	.	A	C	.	.	MAF_INRAE=25.0;MAF_USDA=45.294
NC_035094.1	16690732	.	T	A	.	.	MAF_INRAE=25.0;MAF_USDA=45.294
NC_035094.1	16690776	.	T	G	.	.	MAF_INRAE=3.797;MAF_USDA=16.393
NC_035094.1	16690778	.	A	G	.	.	MAF_INRAE=25.833;MAF_USDA=45.294
NC_035094.1	16690806	.	G	A	.	.	MAF_INRAE=13.291;MAF_USDA=10.588
NC_035094.1	16690810	.	C	T	.	.	MAF_USDA=1.639
NC_035094.1	16690811	.	C	G	.	.	MAF_INRAE=32.911;MAF_USDA=44.118
NC_035094.1	16690816	.	C	A	.	.	MAF_INRAE=13.291;MAF_USDA=9.412
NC_035094.1	16690872	.	A	T	.	.	MAF_INRAE=1.667;MAF_USDA=4.706
NC_035094.1	16690890	.	G	C	.	.	MAF_INRAE=8.861;MAF_USDA=15.294
NC_035094.1	16690911	.	T	A	.	.	MAF_INRAE=8.861;MAF_USDA=15.294
NC_035094.1	16690978	.	C	A	.	.	MAF_INRAE=6.329;MAF_USDA=2.941
NC_035094.1	16690982	.	T	G	.	.	MAF_INRAE=35.833;MAF_USDA=37.647
NC_035094.1	16690993	.	C	T	.	.	MAF_INRAE=31.579;MAF_USDA=25.294
NC_035094.1	16691045	.	A	T	.	.	MAF_INRAE=15.823;MAF_USDA=15.294
NC_035094.1	16691078	.	T	G	.	.	MAF_USDA=3.279
NC_035094.1	16691113	.	T	A	.	.	MAF_USDA=39.412
NC_035094.1	16691133	.	A	C	.	.	MAF_USDA=1.639
NC_035094.1	16691262	.	T	A	.	.	MAF_USDA=45.294
NC_035094.1	16691264	.	C	T	.	.	MAF_USDA=1.639
NC_035094.1	16691277	.	T	C	.	.	MAF_USDA=40.588
NC_035094.1	16691295	.	C	T	.	.	MAF_USDA=44.706
NC_035094.1	16691329	.	C	T	.	.	MAF_USDA=1.176
NC_035094.1	16691330	.	T	G	.	.	MAF_USDA=2.941
NC_035094.1	16691339	.	C	A	.	.	MAF_USDA=8.824
NC_035094.1	16691399	.	G	T	.	.	MAF_INRAE=6.329;MAF_USDA=1.786
NC_035094.1	16691443	.	G	A	.	.	MAF_USDA=4.167
NC_035094.1	16691453	.	C	T	.	.	MAF_INRAE=1.667;MAF_USDA=1.667
NC_035094.1	16691465	.	A	T	.	.	MAF_USDA=14.583
NC_035094.1	16691486	.	G	C	.	.	MAF_USDA=1.639
NC_035094.1	16691511	.	C	T	.	.	MAF_INRAE=1.667
NC_035094.1	16691516	.	T	A	.	.	MAF_USDA=5.882
NC_035094.1	16691632	.	C	T	.	.	MAF_USDA=1.639
NC_035094.1	16691644	.	C	G	.	.	MAF_USDA=3.279
NC_035094.1	16691655	.	C	T	.	.	MAF_INRAE=47.368;MAF_USDA=47.647
NC_035094.1	16691708	.	C	T	.	.	MAF_INRAE=10.526;MAF_USDA=17.059
NC_035094.1	16695247	.	A	C	.	.	MAF_INRAE=10.526;MAF_USDA=14.706
NC_035094.1	16695250	.	T	G	.	.	MAF_USDA=5.882
NC_035094.1	16695262	.	G	A	.	.	MAF_INRAE=32.911;MAF_USDA=37.647
NC_035094.1	16695324	.	G	A	.	.	MAF_USDA=2.459
NC_035094.1	16695387	.	C	T	.	.	MAF_USDA=1.639
NC_035094.1	16695401	.	G	T	.	.	MAF_USDA=8.824
NC_035094.1	16695408	.	G	T	.	.	MAF_INRAE=1.667
NC_035094.1	16695441	.	G	A	.	.	MAF_USDA=8.235
NC_035094.1	16695482	.	C	A	.	.	MAF_USDA=1.639
NC_035094.1	16695549	.	C	T	.	.	MAF_USDA=8.824
NC_035094.1	16695602	.	C	T	.	.	MAF_INRAE=6.329;MAF_USDA=2.941
NC_035094.1	16695719	.	G	A	.	.	MAF_INRAE=44.167
NC_035094.1	16695744	.	A	G	.	.	MAF_INRAE=46.203;MAF_USDA=47.024
NC_035094.1	16695871	.	G	A	.	.	MAF_INRAE=15.823;MAF_USDA=18.033
NC_035094.1	16695990	.	T	G	.	.	MAF_INRAE=42.5
NC_035094.1	16696106	.	G	C	.	.	MAF_INRAE=2.5
NC_035094.1	16696238	.	C	A	.	.	MAF_INRAE=10.127;MAF_USDA=6.25
NC_035094.1	16696300	.	G	C	.	.	MAF_INRAE=17.089;MAF_USDA=29.508
NC_035094.1	16696495	.	T	C	.	.	MAF_INRAE=5.833;MAF_USDA=10.656
NC_035094.1	16696497	.	C	T	.	.	MAF_INRAE=5.833;MAF_USDA=9.016
NC_035094.1	16696601	.	T	G	.	.	MAF_INRAE=15.19;MAF_USDA=20.588
NC_035094.1	16696669	.	C	T	.	.	MAF_USDA=14.583
NC_035094.1	16696675	.	C	T	.	.	MAF_USDA=2.459
NC_035094.1	16696749	.	C	A	.	.	MAF_USDA=2.459
NC_035094.1	16696814	.	T	C	.	.	MAF_INRAE=25.316;MAF_USDA=35.882
NC_035094.1	16696875	.	G	A	.	.	MAF_USDA=1.639
NC_035094.1	16696935	.	T	A	.	.	MAF_INRAE=2.5;MAF_USDA=14.706
NC_035094.1	16697040	.	T	C	.	.	MAF_INRAE=2.5
NC_035094.1	16697088	.	T	C	.	.	MAF_USDA=1.639
NC_035094.1	16697111	.	C	T	.	.	MAF_INRAE=24.684;MAF_USDA=5.294
NC_035094.1	16697118	.	G	A	.	.	MAF_INRAE=27.848;MAF_USDA=37.647
NC_035094.1	16697141	.	C	T	.	.	MAF_INRAE=24.684;MAF_USDA=6.25
NC_035094.1	16697156	.	C	T	.	.	MAF_INRAE=37.975;MAF_USDA=46.471
NC_035094.1	16697281	.	G	A	.	.	MAF_USDA=9.412
NC_035094.1	16697314	.	C	T	.	.	MAF_INRAE=43.671;MAF_USDA=33.529
NC_035094.1	16697320	.	C	T	.	.	MAF_INRAE=6.329;MAF_USDA=2.353
NC_035094.1	16697422	.	G	T	.	.	MAF_USDA=1.639
NC_035094.1	16697430	.	G	T	.	.	MAF_INRAE=6.329;MAF_USDA=2.353
NC_035094.1	16697435	.	A	C	.	.	MAF_INRAE=2.5;MAF_USDA=3.279
NC_035094.1	16697583	.	C	T	.	.	MAF_INRAE=11.392;MAF_USDA=11.176
NC_035094.1	16697608	.	G	A	.	.	MAF_USDA=4.098
NC_035094.1	16697616	.	T	A	.	.	MAF_INRAE=49.367;MAF_USDA=35.294
NC_035094.1	16697628	.	G	T	.	.	MAF_USDA=4.098
NC_035094.1	16697700	.	G	A	.	.	MAF_USDA=4.918
NC_035094.1	16697718	.	C	A	.	.	MAF_USDA=22.917
NC_035094.1	16697760	.	G	C	.	.	MAF_INRAE=2.5;MAF_USDA=5.882
NC_035094.1	16697763	.	C	T	.	.	MAF_INRAE=2.5;MAF_USDA=5.882
NC_035094.1	16697802	.	G	C	.	.	MAF_INRAE=5.063;MAF_USDA=3.529
NC_035094.1	16697913	.	C	G	.	.	MAF_USDA=1.639
NC_035094.1	16697983	.	T	C	.	.	MAF_INRAE=14.557;MAF_USDA=17.262
NC_035094.1	16698000	.	C	T	.	.	MAF_USDA=1.667
NC_035094.1	16698191	.	C	T	.	.	MAF_USDA=12.5
NC_035094.1	16698198	.	G	C	.	.	MAF_INRAE=46.203;MAF_USDA=38.235
NC_035094.1	16698213	.	T	C	.	.	MAF_INRAE=5.0
NC_035094.1	16698246	.	T	A	.	.	MAF_USDA=3.279
NC_035094.1	16698352	.	T	C	.	.	MAF_INRAE=3.333;MAF_USDA=9.412
NC_035094.1	16698398	.	G	A	.	.	MAF_USDA=1.639
NC_035094.1	16698520	.	T	C	.	.	MAF_INRAE=5.833;MAF_USDA=14.706
NC_035094.1	16698584	.	A	G	.	.	MAF_INRAE=3.333;MAF_USDA=9.412
NC_035094.1	16698593	.	C	G	.	.	MAF_INRAE=3.333;MAF_USDA=9.412
NC_035094.1	16698597	.	C	T	.	.	MAF_INRAE=3.333;MAF_USDA=9.412
NC_035094.1	16698663	.	C	T	.	.	MAF_USDA=5.294
NC_035094.1	16698693	.	C	T	.	.	MAF_USDA=3.279
NC_035094.1	16698772	.	C	T,A	.	.	MAF_INRAE=5.263;MAF_USDA=15.294
NC_035094.1	16698790	.	A	G	.	.	MAF_INRAE=19.62;MAF_USDA=11.176
NC_035094.1	16698814	.	A	T	.	.	MAF_INRAE=6.962;MAF_USDA=2.941
NC_035094.1	16698817	.	G	T	.	.	MAF_INRAE=21.667;MAF_USDA=5.882
NC_035094.1	16698832	.	C	T	.	.	MAF_INRAE=19.62;MAF_USDA=12.353
NC_035094.1	16698881	.	T	A	.	.	MAF_INRAE=26.582;MAF_USDA=46.429
NC_035094.1	16698912	.	C	G	.	.	MAF_USDA=9.016
NC_035094.1	16698914	.	G	A	.	.	MAF_INRAE=2.5;MAF_USDA=3.279
NC_035094.1	16698923	.	A	C	.	.	MAF_INRAE=25.949;MAF_USDA=35.882
NC_035094.1	16698930	.	C	A	.	.	MAF_USDA=4.918
NC_035094.1	16698933	.	G	A	.	.	MAF_INRAE=3.333;MAF_USDA=9.412
NC_035094.1	16698950	.	T	C	.	.	MAF_INRAE=2.5;MAF_USDA=4.918
NC_035094.1	16698962	.	G	T	.	.	MAF_USDA=1.639
NC_035094.1	16698976	.	C	T	.	.	MAF_INRAE=3.333;MAF_USDA=1.176
NC_035094.1	16699009	.	T	A	.	.	MAF_INRAE=5.0
NC_035094.1	16699029	.	G	C	.	.	MAF_INRAE=3.333;MAF_USDA=8.824
NC_035094.1	16699036	.	G	C	.	.	MAF_INRAE=5.0
NC_035094.1	16699048	.	C	G	.	.	MAF_INRAE=9.167
NC_035094.1	16699049	.	C	T	.	.	MAF_INRAE=5.0
NC_035094.1	16699095	.	G	T	.	.	MAF_INRAE=30.833
NC_035094.1	16699114	.	A	G	.	.	MAF_INRAE=42.5
NC_035094.1	16699152	.	A	C	.	.	MAF_INRAE=27.5
NC_035094.1	16699173	.	C	T	.	.	MAF_INRAE=23.333;MAF_USDA=3.279
NC_035094.1	16699256	.	C	A	.	.	MAF_USDA=1.639
NC_035094.1	16699299	.	A	T	.	.	MAF_INRAE=50.0
NC_035094.1	16699305	.	G	A	.	.	MAF_INRAE=48.333
NC_035094.1	16699306	.	C	G	.	.	MAF_INRAE=45.0
NC_035094.1	16699309	.	G	A	.	.	MAF_INRAE=44.167
NC_035094.1	16699359	.	C	T	.	.	MAF_INRAE=16.667
NC_035094.1	16699398	.	C	T	.	.	MAF_INRAE=4.167
NC_035094.1	16699403	.	G	A	.	.	MAF_INRAE=50.0
NC_035094.1	16699409	.	G	T	.	.	MAF_INRAE=50.0
NC_035094.1	16699411	.	A	G	.	.	MAF_INRAE=50.0
NC_035094.1	16699419	.	T	C	.	.	MAF_INRAE=50.0
NC_035094.1	16699495	.	A	G	.	.	MAF_INRAE=50.0
NC_035094.1	16699498	.	A	C	.	.	MAF_INRAE=50.0
NC_035094.1	16699506	.	C	T	.	.	MAF_INRAE=50.0
NC_035094.1	16699512	.	T	C	.	.	MAF_INRAE=50.0
NC_035094.1	16699520	.	G	A	.	.	MAF_INRAE=50.0
NC_035094.1	16699551	.	G	A	.	.	MAF_INRAE=44.167
NC_035094.1	16699572	.	G	T	.	.	MAF_INRAE=25.833
NC_035094.1	16699579	.	A	T	.	.	MAF_INRAE=50.0
NC_035094.1	16699581	.	C	T	.	.	MAF_INRAE=50.0
NC_035094.1	16699617	.	G	C	.	.	MAF_INRAE=50.0
NC_035094.1	16699829	.	G	A	.	.	MAF_USDA=1.639
NC_035094.1	16699833	.	G	T	.	.	MAF_USDA=8.824
NC_035094.1	16699913	.	C	T	.	.	MAF_USDA=17.391
NC_035094.1	16699951	.	C	T	.	.	MAF_USDA=35.417
NC_035094.1	16701651	.	C	T	.	.	MAF_USDA=6.522
NC_035094.1	16701807	.	T	A	.	.	MAF_USDA=6.25
NC_035094.1	16701853	.	T	C	.	.	MAF_USDA=6.25
NC_035094.1	16701982	.	C	T	.	.	MAF_USDA=4.098
NC_035094.1	16702000	.	G	T	.	.	MAF_INRAE=24.684;MAF_USDA=5.952
NC_035094.1	16702011	.	G	A	.	.	MAF_USDA=6.667
NC_035094.1	16702056	.	G	T	.	.	MAF_INRAE=3.333;MAF_USDA=15.574
NC_035094.1	16702070	.	C	G	.	.	MAF_INRAE=47.368
NC_035094.1	16702076	.	T	G	.	.	MAF_INRAE=39.873;MAF_USDA=26.506
NC_035094.1	16702083	.	G	A	.	.	MAF_USDA=2.5
NC_035094.1	16702112	.	G	A	.	.	MAF_USDA=5.0
NC_035094.1	16702130	.	G	A	.	.	MAF_INRAE=3.333
NC_035094.1	16702158	.	A	G	.	.	MAF_USDA=13.934
NC_035094.1	16702235	.	T	C	.	.	MAF_USDA=2.459
NC_035094.1	16702274	.	G	A	.	.	MAF_USDA=7.377
NC_035094.1	16702328	.	G	A	.	.	MAF_INRAE=2.5
NC_035094.1	16702451	.	C	T	.	.	MAF_INRAE=15.19;MAF_USDA=18.824
NC_035094.1	16702488	.	A	G	.	.	MAF_USDA=23.529
NC_035094.1	16702518	.	G	A	.	.	MAF_INRAE=39.241;MAF_USDA=34.118
NC_035094.1	16702529	.	C	T	.	.	MAF_INRAE=13.291;MAF_USDA=4.762
NC_035094.1	16702541	.	C	A	.	.	MAF_USDA=10.656
NC_035094.1	16702553	.	G	A	.	.	MAF_INRAE=23.418;MAF_USDA=21.765
NC_035094.1	16702649	.	T	C	.	.	MAF_USDA=11.765
NC_035094.1	16702698	.	T	G	.	.	MAF_INRAE=13.924;MAF_USDA=7.647
NC_035094.1	16702738	.	C	T	.	.	MAF_INRAE=13.924;MAF_USDA=17.059
NC_035094.1	16702774	.	C	G	.	.	MAF_USDA=2.083
NC_035094.1	16702798	.	A	G	.	.	MAF_INRAE=28.481;MAF_USDA=32.941
NC_035094.1	16702815	.	G	A	.	.	MAF_INRAE=13.291;MAF_USDA=16.471
NC_035094.1	16702824	.	C	T	.	.	MAF_INRAE=9.494;MAF_USDA=10.588
NC_035094.1	16702835	.	T	G	.	.	MAF_INRAE=13.291;MAF_USDA=15.294
NC_035094.1	16702859	.	A	T	.	.	MAF_INRAE=34.81;MAF_USDA=35.417
NC_035094.1	16702981	.	T	G	.	.	MAF_INRAE=41.139;MAF_USDA=31.765
NC_035094.1	16703032	.	G	A	.	.	MAF_USDA=2.083
NC_035094.1	16703062	.	A	C	.	.	MAF_INRAE=33.544;MAF_USDA=12.5
NC_035094.1	16703090	.	A	T	.	.	MAF_USDA=4.918
NC_035094.1	16703091	.	A	G	.	.	MAF_INRAE=46.667;MAF_USDA=31.176
NC_035094.1	16703094	.	G	A	.	.	MAF_USDA=2.083
NC_035094.1	16703097	.	A	T	.	.	MAF_USDA=2.083
NC_035094.1	16703119	.	A	G	.	.	MAF_INRAE=48.734;MAF_USDA=38.824
NC_035094.1	16703122	.	C	T	.	.	MAF_USDA=3.279
NC_035094.1	16703133	.	T	A	.	.	MAF_INRAE=10.0;MAF_USDA=10.588
NC_035094.1	16703244	.	G	A	.	.	MAF_USDA=1.639
NC_035094.1	16703265	.	G	A	.	.	MAF_INRAE=41.139;MAF_USDA=31.148
NC_035094.1	16703437	.	C	A	.	.	MAF_INRAE=23.418;MAF_USDA=6.25
NC_035094.1	16703613	.	G	A	.	.	MAF_INRAE=21.519;MAF_USDA=44.118
NC_035094.1	16703680	.	G	T	.	.	MAF_USDA=6.557
NC_035094.1	16703726	.	C	T	.	.	MAF_USDA=12.5
NC_035094.1	16703802	.	T	G	.	.	MAF_INRAE=8.861
NC_035094.1	16703917	.	C	T	.	.	MAF_USDA=4.918
NC_035094.1	16703963	.	G	A	.	.	MAF_INRAE=27.215;MAF_USDA=14.118
NC_035094.1	16704000	.	T	G	.	.	MAF_INRAE=25.316;MAF_USDA=14.118
NC_035094.1	16704108	.	A	G	.	.	MAF_INRAE=2.5
NC_035094.1	16704114	.	T	G	.	.	MAF_INRAE=5.263
NC_035094.1	16704133	.	T	C	.	.	MAF_USDA=2.459
NC_035094.1	16704134	.	G	A	.	.	MAF_USDA=2.459
NC_035094.1	16704179	.	T	A	.	.	MAF_USDA=4.098
NC_035094.1	16704284	.	T	A	.	.	MAF_INRAE=5.263;MAF_USDA=12.941
NC_035094.1	16704325	.	C	T	.	.	MAF_USDA=4.918
NC_035094.1	16704354	.	G	C	.	.	MAF_INRAE=5.263;MAF_USDA=3.279
NC_035094.1	16704355	.	C	A	.	.	MAF_USDA=3.279
NC_035094.1	16704433	.	T	C	.	.	MAF_INRAE=13.291;MAF_USDA=18.824
NC_035094.1	16704440	.	C	G	.	.	MAF_INRAE=13.924;MAF_USDA=8.824
NC_035094.1	16704483	.	C	T	.	.	MAF_INRAE=2.5
NC_035094.1	16704486	.	C	T	.	.	MAF_USDA=4.098
NC_035094.1	16704487	.	A	G	.	.	MAF_INRAE=25.316;MAF_USDA=21.176
NC_035094.1	16704512	.	C	A	.	.	MAF_USDA=2.459
NC_035094.1	16704616	.	G	C	.	.	MAF_INRAE=12.025;MAF_USDA=14.118
NC_035094.1	16704650	.	A	G	.	.	MAF_USDA=17.059
NC_035094.1	16704658	.	A	G	.	.	MAF_INRAE=12.025;MAF_USDA=17.059
NC_035094.1	16704662	.	G	T	.	.	MAF_INRAE=5.263
NC_035094.1	16704744	.	C	T	.	.	MAF_INRAE=13.924;MAF_USDA=10.588
NC_035094.1	16704758	.	C	T	.	.	MAF_USDA=2.083
NC_035094.1	16704759	.	A	G	.	.	MAF_INRAE=40.0;MAF_USDA=27.647
NC_035094.1	16704803	.	T	C	.	.	MAF_USDA=4.098
NC_035094.1	16704850	.	G	C	.	.	MAF_INRAE=1.667;MAF_USDA=2.459
NC_035094.1	16704948	.	G	A	.	.	MAF_INRAE=24.684;MAF_USDA=5.882
NC_035094.1	16705026	.	C	T	.	.	MAF_INRAE=13.291;MAF_USDA=10.588
NC_035094.1	16705066	.	C	T	.	.	MAF_USDA=9.412
NC_035094.1	16705100	.	A	T	.	.	MAF_INRAE=42.105;MAF_USDA=21.765
NC_035094.1	16705132	.	G	A	.	.	MAF_INRAE=42.105;MAF_USDA=22.024
NC_035094.1	16705146	.	C	T	.	.	MAF_USDA=1.667
NC_035094.1	16705163	.	G	A	.	.	MAF_INRAE=45.57;MAF_USDA=32.353
NC_035094.1	16705174	.	C	T	.	.	MAF_USDA=2.459
NC_035094.1	16705235	.	C	A	.	.	MAF_INRAE=2.5;MAF_USDA=26.471
NC_035094.1	16705239	.	G	A	.	.	MAF_USDA=12.5
NC_035094.1	16705420	.	G	A	.	.	MAF_INRAE=12.658;MAF_USDA=7.059
NC_035094.1	16705465	.	G	A	.	.	MAF_USDA=1.639
NC_035094.1	16705576	.	C	A	.	.	MAF_INRAE=9.494;MAF_USDA=5.738
NC_035094.1	16705667	.	G	A	.	.	MAF_USDA=9.412
NC_035094.1	16705703	.	G	A	.	.	MAF_INRAE=13.291;MAF_USDA=11.765
NC_035094.1	16705740	.	G	A	.	.	MAF_INRAE=2.5
NC_035094.1	16705807	.	A	T	.	.	MAF_INRAE=12.025;MAF_USDA=2.941
NC_035094.1	16705859	.	T	G	.	.	MAF_USDA=2.459
NC_035094.1	16705861	.	A	T	.	.	MAF_USDA=3.279
NC_035094.1	16705956	.	G	A	.	.	MAF_INRAE=2.5;MAF_USDA=4.918
NC_035094.1	16706029	.	A	G	.	.	MAF_INRAE=3.165;MAF_USDA=22.951
NC_035094.1	16706036	.	G	T	.	.	MAF_INRAE=37.342;MAF_USDA=37.647
NC_035094.1	16706076	.	G	A	.	.	MAF_INRAE=3.165;MAF_USDA=21.311
NC_035094.1	16706095	.	G	C	.	.	MAF_USDA=4.098
NC_035094.1	16706100	.	C	T	.	.	MAF_INRAE=11.392;MAF_USDA=15.882
NC_035094.1	16706102	.	T	G	.	.	MAF_USDA=3.279
NC_035094.1	16706142	.	C	A	.	.	MAF_USDA=1.667
NC_035094.1	16706194	.	C	T	.	.	MAF_USDA=4.918
NC_035094.1	16706227	.	C	T	.	.	MAF_INRAE=3.333
NC_035094.1	16706312	.	A	C	.	.	MAF_USDA=3.279
NC_035094.1	16706427	.	C	T	.	.	MAF_USDA=10.417
NC_035094.1	16706438	.	A	C	.	.	MAF_INRAE=13.291;MAF_USDA=8.235
NC_035094.1	16706442	.	C	T	.	.	MAF_USDA=9.836
NC_035094.1	16706510	.	C	G	.	.	MAF_INRAE=12.025;MAF_USDA=28.824
NC_035094.1	16706563	.	T	A	.	.	MAF_USDA=3.279
NC_035094.1	16706731	.	C	T	.	.	MAF_INRAE=15.0
NC_035094.1	16706734	.	T	C	.	.	MAF_USDA=11.176
NC_035094.1	16706747	.	T	G	.	.	MAF_INRAE=10.833;MAF_USDA=16.471
NC_035094.1	16706751	.	G	T	.	.	MAF_USDA=7.647
NC_035094.1	16706768	.	C	A	.	.	MAF_INRAE=30.0
NC_035094.1	16706819	.	C	T	.	.	MAF_INRAE=12.5;MAF_USDA=8.235
NC_035094.1	16706891	.	C	T	.	.	MAF_INRAE=2.632;MAF_USDA=9.016
NC_035094.1	16706922	.	C	T	.	.	MAF_USDA=16.667
NC_035094.1	16706939	.	G	T	.	.	MAF_INRAE=2.5
NC_035094.1	16706967	.	C	G	.	.	MAF_INRAE=35.0
NC_035094.1	16706987	.	G	T	.	.	MAF_INRAE=33.333
NC_035094.1	16707057	.	C	G	.	.	MAF_USDA=22.917
NC_035094.1	16707058	.	T	G	.	.	MAF_USDA=10.417
NC_035094.1	16707120	.	T	A	.	.	MAF_USDA=4.918
NC_035094.1	16707130	.	C	A	.	.	MAF_USDA=3.279
NC_035094.1	16707169	.	T	C	.	.	MAF_INRAE=29.747;MAF_USDA=20.588
NC_035094.1	16707171	.	T	C	.	.	MAF_USDA=1.639
NC_035094.1	16707244	.	G	A	.	.	MAF_USDA=9.412
NC_035094.1	16707418	.	C	G	.	.	MAF_USDA=3.279
NC_035094.1	16707445	.	T	C	.	.	MAF_USDA=3.333
NC_035094.1	16707467	.	G	C	.	.	MAF_USDA=4.918
NC_035094.1	16707496	.	G	C	.	.	MAF_USDA=3.279
NC_035094.1	16707514	.	A	G	.	.	MAF_USDA=1.639
NC_035094.1	16707542	.	C	T	.	.	MAF_USDA=9.412
NC_035094.1	16707679	.	C	T	.	.	MAF_INRAE=3.333
NC_035094.1	16707721	.	C	G	.	.	MAF_INRAE=1.667
NC_035094.1	16707767	.	C	T	.	.	MAF_INRAE=8.333;MAF_USDA=6.25
NC_035094.1	16707781	.	T	C	.	.	MAF_USDA=4.098
NC_035094.1	16707850	.	C	T	.	.	MAF_USDA=12.5
NC_035094.1	16707950	.	G	T	.	.	MAF_INRAE=4.167
NC_035094.1	16707997	.	C	T	.	.	MAF_INRAE=16.456;MAF_USDA=11.765
NC_035094.1	16708012	.	C	T	.	.	MAF_INRAE=19.62;MAF_USDA=10.417
NC_035094.1	16708061	.	C	A	.	.	MAF_INRAE=2.5
NC_035094.1	16708260	.	G	C	.	.	MAF_INRAE=7.5;MAF_USDA=22.917
NC_035094.1	16708512	.	G	A	.	.	MAF_INRAE=10.833;MAF_USDA=10.0
NC_035094.1	16708515	.	C	T	.	.	MAF_INRAE=5.063;MAF_USDA=7.059
NC_035094.1	16708518	.	C	T	.	.	MAF_INRAE=15.833
NC_035094.1	16708544	.	G	A	.	.	MAF_INRAE=35.833
NC_035094.1	16708590	.	T	C	.	.	MAF_INRAE=2.632
NC_035094.1	16708610	.	A	C	.	.	MAF_INRAE=15.833;MAF_USDA=9.836
NC_035094.1	16708623	.	A	C	.	.	MAF_INRAE=9.167;MAF_USDA=6.557
NC_035094.1	16708717	.	T	C	.	.	MAF_USDA=2.459
NC_035094.1	16708773	.	T	G	.	.	MAF_INRAE=38.608;MAF_USDA=7.647
NC_035094.1	16708967	.	A	C	.	.	MAF_INRAE=16.456;MAF_USDA=10.0
NC_035094.1	16709044	.	C	T	.	.	MAF_INRAE=18.987;MAF_USDA=19.412
NC_035094.1	16709063	.	A	G	.	.	MAF_USDA=37.5
NC_035094.1	16709119	.	G	C	.	.	MAF_INRAE=13.291;MAF_USDA=5.294
NC_035094.1	16709134	.	G	T	.	.	MAF_INRAE=2.5
NC_035094.1	16709140	.	G	A	.	.	MAF_USDA=9.412
NC_035094.1	16709154	.	A	T	.	.	MAF_INRAE=2.5
NC_035094.1	16709163	.	G	T	.	.	MAF_INRAE=2.5
NC_035094.1	16709175	.	A	G	.	.	MAF_INRAE=29.747;MAF_USDA=20.0
NC_035094.1	16709184	.	T	C	.	.	MAF_INRAE=10.127;MAF_USDA=14.706
NC_035094.1	16709197	.	C	A	.	.	MAF_USDA=4.098
NC_035094.1	16709257	.	T	A	.	.	MAF_INRAE=39.241;MAF_USDA=48.235
NC_035094.1	16709435	.	A	G	.	.	MAF_INRAE=10.759;MAF_USDA=7.647
NC_035094.1	16709603	.	A	G	.	.	MAF_USDA=7.377
NC_035094.1	16709607	.	G	A	.	.	MAF_INRAE=13.333;MAF_USDA=23.529
NC_035094.1	16709610	.	G	A	.	.	MAF_INRAE=30.38;MAF_USDA=44.706
NC_035094.1	16709628	.	A	G	.	.	MAF_USDA=8.824
NC_035094.1	16709724	.	C	A	.	.	MAF_USDA=4.706
NC_035094.1	16709754	.	A	G	.	.	MAF_USDA=5.738
NC_035094.1	16709757	.	T	C	.	.	MAF_INRAE=18.333;MAF_USDA=10.0
NC_035094.1	16709834	.	T	C	.	.	MAF_USDA=3.529
NC_035094.1	16709956	.	A	C	.	.	MAF_INRAE=15.823;MAF_USDA=10.0
NC_035094.1	16709959	.	G	A	.	.	MAF_USDA=1.639
NC_035094.1	16710072	.	T	C	.	.	MAF_USDA=3.279
NC_035094.1	16710135	.	G	T	.	.	MAF_USDA=1.639
NC_035094.1	16710221	.	G	C	.	.	MAF_INRAE=10.127;MAF_USDA=6.25
NC_035094.1	16710349	.	G	A	.	.	MAF_USDA=4.098
NC_035094.1	16710351	.	C	A	.	.	MAF_INRAE=2.5
NC_035094.1	16710396	.	A	T	.	.	MAF_USDA=6.667
NC_035094.1	16710517	.	C	A	.	.	MAF_USDA=1.639
NC_035094.1	16710665	.	A	G	.	.	MAF_INRAE=1.667
NC_035094.1	16710694	.	T	C	.	.	MAF_USDA=4.098
NC_035094.1	16710855	.	T	C	.	.	MAF_USDA=3.279
NC_035094.1	16710893	.	A	G	.	.	MAF_INRAE=44.304;MAF_USDA=46.471
NC_035094.1	16711016	.	T	G	.	.	MAF_INRAE=44.304;MAF_USDA=48.235
NC_035094.1	16711111	.	G	T	.	.	MAF_USDA=1.639
NC_035094.1	16711447	.	C	T	.	.	MAF_USDA=6.25
NC_035094.1	16712429	.	G	A	.	.	MAF_INRAE=2.5;MAF_USDA=5.294
NC_035094.1	16712469	.	G	A	.	.	MAF_USDA=2.459
NC_035094.1	16712562	.	G	A	.	.	MAF_INRAE=8.861;MAF_USDA=5.738
NC_035094.1	16712664	.	G	C	.	.	MAF_USDA=14.583
NC_035094.1	16712665	.	T	C	.	.	MAF_USDA=14.583
NC_035094.1	16712679	.	C	G	.	.	MAF_INRAE=25.0;MAF_USDA=14.583
NC_035094.1	16712680	.	C	A	.	.	MAF_INRAE=25.0;MAF_USDA=12.5
NC_035094.1	16712993	.	C	T	.	.	MAF_USDA=1.639
NC_035094.1	16713047	.	A	G	.	.	MAF_USDA=1.639
NC_035094.1	16713048	.	G	T	.	.	MAF_USDA=4.918
NC_035094.1	16713067	.	C	T	.	.	MAF_USDA=2.083
NC_035094.1	16713081	.	C	T	.	.	MAF_INRAE=2.5;MAF_USDA=1.176
NC_035094.1	16713191	.	C	T	.	.	MAF_USDA=3.279
NC_035094.1	16713246	.	G	A	.	.	MAF_USDA=1.639
NC_035094.1	16713336	.	A	G	.	.	MAF_USDA=11.475
NC_035094.1	16713363	.	G	A	.	.	MAF_INRAE=2.5
NC_035094.1	16713381	.	C	G	.	.	MAF_USDA=8.197
NC_035094.1	16713444	.	A	C	.	.	MAF_USDA=27.083
NC_035094.1	16713450	.	A	T	.	.	MAF_USDA=6.25
NC_035094.1	16713451	.	A	T	.	.	MAF_USDA=4.167
NC_035094.1	16713452	.	A	C	.	.	MAF_USDA=8.333
NC_035094.1	16713453	.	A	T	.	.	MAF_USDA=8.333
NC_035094.1	16713463	.	T	A	.	.	MAF_USDA=12.5
NC_035094.1	16713572	.	G	A	.	.	MAF_INRAE=45.833
NC_035094.1	16713923	.	G	T	.	.	MAF_USDA=5.294
NC_035094.1	16713932	.	A	G	.	.	MAF_INRAE=44.304;MAF_USDA=49.412
NC_035094.1	16713962	.	G	A	.	.	MAF_INRAE=2.5;MAF_USDA=1.176
NC_035094.1	16714082	.	C	A	.	.	MAF_USDA=2.083
NC_035094.1	16714181	.	T	C	.	.	MAF_INRAE=46.835;MAF_USDA=31.928
NC_035094.1	16714254	.	G	A	.	.	MAF_INRAE=44.304;MAF_USDA=20.69
NC_035094.1	16714392	.	C	T	.	.	MAF_USDA=3.279
NC_035094.1	16714542	.	A	T	.	.	MAF_INRAE=2.5
NC_035094.1	16714603	.	C	T	.	.	MAF_USDA=4.918
NC_035094.1	16714607	.	A	C	.	.	MAF_INRAE=1.667
NC_035094.1	16714780	.	A	G	.	.	MAF_USDA=5.294
NC_035094.1	16714826	.	G	A	.	.	MAF_INRAE=48.101;MAF_USDA=41.176
NC_035094.1	16714883	.	C	T	.	.	MAF_USDA=2.459
NC_035094.1	16714889	.	C	G	.	.	MAF_INRAE=48.101;MAF_USDA=41.765
NC_035094.1	16714893	.	C	A	.	.	MAF_USDA=1.639
NC_035094.1	16714894	.	G	A	.	.	MAF_INRAE=31.013;MAF_USDA=26.471
NC_035094.1	16714929	.	G	A	.	.	MAF_USDA=3.279
NC_035094.1	16714942	.	A	T	.	.	MAF_INRAE=45.0;MAF_USDA=34.706
NC_035094.1	16714978	.	T	G	.	.	MAF_INRAE=47.368;MAF_USDA=35.882
NC_035094.1	16715024	.	G	T	.	.	MAF_INRAE=2.5;MAF_USDA=1.176
NC_035094.1	16715122	.	C	T	.	.	MAF_INRAE=37.975;MAF_USDA=8.824
NC_035094.1	16715173	.	C	T	.	.	MAF_USDA=3.279
NC_035094.1	16715174	.	A	G	.	.	MAF_INRAE=18.354;MAF_USDA=28.824
NC_035094.1	16715190	.	T	G	.	.	MAF_INRAE=3.333;MAF_USDA=2.083
NC_035094.1	16715195	.	A	T	.	.	MAF_INRAE=50.0;MAF_USDA=40.0
NC_035094.1	16715204	.	C	T	.	.	MAF_USDA=2.083
NC_035094.1	16715349	.	T	A	.	.	MAF_INRAE=2.5;MAF_USDA=6.667
NC_035094.1	16715350	.	T	A	.	.	MAF_INRAE=46.203;MAF_USDA=35.119
NC_035094.1	16715351	.	A	T	.	.	MAF_USDA=2.5
NC_035094.1	16715358	.	G	T	.	.	MAF_INRAE=44.937;MAF_USDA=15.882
NC_035094.1	16715366	.	A	G	.	.	MAF_INRAE=2.5
NC_035094.1	16715432	.	A	G	.	.	MAF_INRAE=5.263;MAF_USDA=15.882
NC_035094.1	16715776	.	G	A	.	.	MAF_USDA=2.5
NC_035094.1	16715818	.	C	T	.	.	MAF_INRAE=7.595;MAF_USDA=2.941
NC_035094.1	16715947	.	C	T	.	.	MAF_INRAE=1.667;MAF_USDA=1.639
NC_035094.1	16715971	.	G	A	.	.	MAF_USDA=10.0
NC_035094.1	16716025	.	G	A	.	.	MAF_USDA=2.5
NC_035094.1	16716112	.	A	T	.	.	MAF_USDA=2.459
NC_035094.1	16716158	.	C	T	.	.	MAF_USDA=3.279
NC_035094.1	16716160	.	T	C	.	.	MAF_INRAE=43.671;MAF_USDA=27.647
NC_035094.1	16716164	.	C	T	.	.	MAF_USDA=4.098
NC_035094.1	16716196	.	C	T	.	.	MAF_INRAE=5.263;MAF_USDA=17.647
NC_035094.1	16716207	.	C	T	.	.	MAF_INRAE=3.333;MAF_USDA=20.238
NC_035094.1	16716296	.	G	A	.	.	MAF_INRAE=7.595;MAF_USDA=3.529
NC_035094.1	16716424	.	G	T	.	.	MAF_INRAE=50.0;MAF_USDA=18.824
NC_035094.1	16716435	.	T	A	.	.	MAF_INRAE=3.333
NC_035094.1	16716708	.	A	C	.	.	MAF_USDA=9.836
NC_035094.1	16716844	.	A	T	.	.	MAF_INRAE=36.842;MAF_USDA=37.647
NC_035094.1	16716938	.	C	A	.	.	MAF_USDA=1.639
NC_035094.1	16716963	.	G	A	.	.	MAF_USDA=2.083
NC_035094.1	16717017	.	T	C	.	.	MAF_USDA=3.279
NC_035094.1	16717179	.	C	T	.	.	MAF_INRAE=5.263;MAF_USDA=11.176
NC_035094.1	16717184	.	G	T	.	.	MAF_INRAE=44.937;MAF_USDA=14.706
NC_035094.1	16717258	.	C	A	.	.	MAF_INRAE=43.038;MAF_USDA=15.294
NC_035094.1	16717542	.	A	G	.	.	MAF_INRAE=5.263;MAF_USDA=2.941
NC_035094.1	16717585	.	G	A	.	.	MAF_USDA=4.918
NC_035094.1	16717646	.	T	G	.	.	MAF_USDA=4.918
NC_035094.1	16717681	.	G	T	.	.	MAF_USDA=1.639
NC_035094.1	16717822	.	C	G	.	.	MAF_INRAE=43.038;MAF_USDA=16.471
NC_035094.1	16717835	.	G	T	.	.	MAF_INRAE=43.038;MAF_USDA=16.471
NC_035094.1	16717875	.	A	G	.	.	MAF_INRAE=50.0;MAF_USDA=20.0
NC_035094.1	16717887	.	C	T	.	.	MAF_USDA=6.557
NC_035094.1	16717944	.	C	T	.	.	MAF_INRAE=5.263
NC_035094.1	16717976	.	G	T	.	.	MAF_USDA=1.176
NC_035094.1	16718056	.	C	T	.	.	MAF_INRAE=6.962;MAF_USDA=3.529
NC_035094.1	16718111	.	G	A	.	.	MAF_INRAE=50.0;MAF_USDA=26.471
NC_035094.1	16718287	.	C	G	.	.	MAF_INRAE=17.722;MAF_USDA=20.588
NC_035094.1	16718313	.	C	G	.	.	MAF_INRAE=10.526;MAF_USDA=16.393
NC_035094.1	16718450	.	G	A	.	.	MAF_USDA=3.279
NC_035094.1	16718587	.	C	A	.	.	MAF_USDA=7.059
NC_035094.1	16718634	.	C	T	.	.	MAF_INRAE=37.975;MAF_USDA=18.824
NC_035094.1	16718644	.	A	G	.	.	MAF_INRAE=13.291;MAF_USDA=24.118
NC_035094.1	16718685	.	G	A	.	.	MAF_INRAE=26.582;MAF_USDA=35.882
NC_035094.1	16718699	.	T	A	.	.	MAF_INRAE=26.582;MAF_USDA=37.647
NC_035094.1	16718829	.	G	C	.	.	MAF_INRAE=1.667;MAF_USDA=1.639
NC_035094.1	16718844	.	G	A	.	.	MAF_USDA=1.765
NC_035094.1	16718876	.	C	A	.	.	MAF_USDA=2.459
NC_035094.1	16718911	.	A	G	.	.	MAF_USDA=2.353
NC_035094.1	16718945	.	G	T	.	.	MAF_INRAE=37.975;MAF_USDA=8.824
NC_035094.1	16718982	.	G	T	.	.	MAF_INRAE=5.833;MAF_USDA=4.706
NC_035094.1	16718995	.	T	G	.	.	MAF_INRAE=5.263;MAF_USDA=41.176
NC_035094.1	16719083	.	A	C	.	.	MAF_USDA=1.639
NC_035094.1	16719111	.	T	A	.	.	MAF_USDA=4.098
NC_035094.1	16719147	.	G	A	.	.	MAF_INRAE=5.063;MAF_USDA=10.417
NC_035094.1	16719225	.	G	T	.	.	MAF_USDA=10.417
NC_035094.1	16719249	.	A	G	.	.	MAF_INRAE=5.263;MAF_USDA=43.529
NC_035094.1	16719351	.	G	A	.	.	MAF_USDA=3.279
NC_035094.1	16719358	.	T	A	.	.	MAF_INRAE=3.333;MAF_USDA=2.083
NC_035094.1	16719359	.	A	T	.	.	MAF_INRAE=3.333;MAF_USDA=2.083
NC_035094.1	16719363	.	G	A	.	.	MAF_USDA=5.738
NC_035094.1	16719371	.	A	T	.	.	MAF_USDA=9.016
NC_035094.1	16719450	.	A	C	.	.	MAF_USDA=2.5
NC_035094.1	16719465	.	C	G	.	.	MAF_USDA=12.5
NC_035094.1	16719504	.	C	T	.	.	MAF_INRAE=4.167
NC_035094.1	16719519	.	T	C	.	.	MAF_USDA=11.765
NC_035094.1	16719521	.	T	C	.	.	MAF_USDA=11.765
NC_035094.1	16719580	.	G	C	.	.	MAF_INRAE=5.263;MAF_USDA=33.529
NC_035094.1	16719667	.	T	C	.	.	MAF_USDA=12.5
NC_035094.1	16719681	.	C	A	.	.	MAF_USDA=45.833
NC_035094.1	16719688	.	C	T	.	.	MAF_USDA=10.417
NC_035094.1	16719705	.	T	A	.	.	MAF_USDA=2.459
NC_035094.1	16719753	.	C	A	.	.	MAF_INRAE=39.241;MAF_USDA=8.824
NC_035094.1	16719767	.	C	A	.	.	MAF_INRAE=5.263;MAF_USDA=37.059
NC_035094.1	16719776	.	C	T	.	.	MAF_USDA=1.639
NC_035094.1	16719855	.	G	T	.	.	MAF_INRAE=5.263
NC_035094.1	16719973	.	T	C	.	.	MAF_INRAE=5.263;MAF_USDA=10.0
NC_035094.1	16720086	.	A	G	.	.	MAF_INRAE=13.924;MAF_USDA=10.588
NC_035094.1	16720171	.	C	A	.	.	MAF_INRAE=3.333;MAF_USDA=22.353
NC_035094.1	16720184	.	T	G	.	.	MAF_USDA=2.083
NC_035094.1	16720193	.	C	A	.	.	MAF_INRAE=5.833;MAF_USDA=4.706
NC_035094.1	16720230	.	T	G	.	.	MAF_USDA=16.393
NC_035094.1	16720296	.	A	G	.	.	MAF_INRAE=11.392;MAF_USDA=38.824
NC_035094.1	16720384	.	T	A	.	.	MAF_USDA=12.5
NC_035094.1	16720426	.	A	G	.	.	MAF_INRAE=5.263;MAF_USDA=7.377
NC_035094.1	16720459	.	C	T	.	.	MAF_USDA=3.279
NC_035094.1	16720490	.	G	T	.	.	MAF_USDA=10.417
NC_035094.1	16720516	.	A	G	.	.	MAF_INRAE=2.5
NC_035094.1	16720539	.	C	T	.	.	MAF_USDA=9.412
NC_035094.1	16720543	.	A	G	.	.	MAF_USDA=8.235
NC_035094.1	16720596	.	T	A	.	.	MAF_INRAE=5.833;MAF_USDA=7.059
NC_035094.1	16720745	.	A	G	.	.	MAF_USDA=3.279
NC_035094.1	16720748	.	A	T	.	.	MAF_USDA=6.557
NC_035094.1	16720811	.	C	T	.	.	MAF_INRAE=5.696;MAF_USDA=15.882
NC_035094.1	16720847	.	C	T	.	.	MAF_USDA=3.279
NC_035094.1	16720893	.	T	A	.	.	MAF_USDA=4.918
NC_035094.1	16720933	.	G	A	.	.	MAF_USDA=1.639
NC_035094.1	16721139	.	A	G	.	.	MAF_INRAE=5.263;MAF_USDA=35.882
NC_035094.1	16721222	.	C	T	.	.	MAF_INRAE=5.263;MAF_USDA=24.706
NC_035094.1	16721228	.	C	G	.	.	MAF_INRAE=44.304;MAF_USDA=45.294
NC_035094.1	16721296	.	A	G	.	.	MAF_USDA=2.459
NC_035094.1	16721409	.	C	A	.	.	MAF_INRAE=5.263;MAF_USDA=24.706
NC_035094.1	16721448	.	T	A	.	.	MAF_INRAE=5.263
NC_035094.1	16721511	.	T	C	.	.	MAF_INRAE=5.263
NC_035094.1	16721532	.	G	A	.	.	MAF_INRAE=2.5
NC_035094.1	16721549	.	G	A	.	.	MAF_USDA=2.459
NC_035094.1	16721592	.	C	T	.	.	MAF_INRAE=1.667;MAF_USDA=2.459
NC_035094.1	16721594	.	G	T	.	.	MAF_USDA=8.824
NC_035094.1	16721648	.	T	A	.	.	MAF_INRAE=5.263;MAF_USDA=33.529
NC_035094.1	16721733	.	G	C	.	.	MAF_USDA=8.235
NC_035094.1	16721766	.	T	A	.	.	MAF_USDA=3.279
NC_035094.1	16721787	.	A	G	.	.	MAF_USDA=15.882
NC_035094.1	16721864	.	A	G	.	.	MAF_INRAE=37.975;MAF_USDA=8.824
NC_035094.1	16721876	.	A	G	.	.	MAF_USDA=4.706
NC_035094.1	16721912	.	G	A	.	.	MAF_INRAE=5.263;MAF_USDA=24.706
NC_035094.1	16722172	.	G	A	.	.	MAF_USDA=1.765
NC_035094.1	16722202	.	T	C	.	.	MAF_INRAE=5.063;MAF_USDA=8.333
NC_035094.1	16722281	.	G	A	.	.	MAF_INRAE=5.263;MAF_USDA=24.118
NC_035094.1	16722348	.	C	T	.	.	MAF_INRAE=2.5
NC_035094.1	16722356	.	T	C	.	.	MAF_INRAE=3.333
NC_035094.1	16722394	.	G	A	.	.	MAF_USDA=2.083
NC_035094.1	16722402	.	G	T	.	.	MAF_INRAE=2.5
NC_035094.1	16722441	.	T	C	.	.	MAF_INRAE=5.263;MAF_USDA=23.214
NC_035094.1	16722453	.	G	A	.	.	MAF_USDA=8.235
NC_035094.1	16722497	.	C	T	.	.	MAF_INRAE=5.0
NC_035094.1	16722614	.	G	A	.	.	MAF_INRAE=5.263;MAF_USDA=20.833
NC_035094.1	16722664	.	C	A	.	.	MAF_INRAE=44.937;MAF_USDA=41.667
NC_035094.1	16722793	.	G	T	.	.	MAF_USDA=1.639
NC_035094.1	16722922	.	T	G	.	.	MAF_INRAE=5.263;MAF_USDA=33.529
NC_035094.1	16722947	.	T	C	.	.	MAF_INRAE=2.5;MAF_USDA=1.639
NC_035094.1	16723097	.	G	A	.	.	MAF_INRAE=2.5
NC_035094.1	16723222	.	G	C	.	.	MAF_USDA=4.918
NC_035094.1	16723352	.	G	A	.	.	MAF_INRAE=5.833;MAF_USDA=10.0
NC_035094.1	16723628	.	T	A	.	.	MAF_USDA=2.083
NC_035094.1	16723629	.	G	A	.	.	MAF_USDA=2.083
NC_035094.1	16723630	.	A	G	.	.	MAF_USDA=2.083
NC_035094.1	16724946	.	C	T	.	.	MAF_USDA=12.5
NC_035094.1	16724981	.	G	C	.	.	MAF_USDA=1.695
NC_035094.1	16725100	.	T	C	.	.	MAF_USDA=2.459
NC_035094.1	16725260	.	C	T	.	.	MAF_USDA=12.5
NC_035094.1	16725340	.	G	A	.	.	MAF_INRAE=6.667;MAF_USDA=5.882
NC_035094.1	16725342	.	T	C	.	.	MAF_INRAE=5.0
NC_035094.1	16725347	.	C	A	.	.	MAF_INRAE=5.0
NC_035094.1	16725355	.	C	T	.	.	MAF_USDA=12.5
NC_035094.1	16725371	.	C	T	.	.	MAF_USDA=14.583
NC_035094.1	16725388	.	G	A	.	.	MAF_USDA=18.75
NC_035094.1	16725509	.	G	A	.	.	MAF_USDA=1.639
NC_035094.1	16725695	.	G	A	.	.	MAF_USDA=16.471
NC_035094.1	16725749	.	G	T	.	.	MAF_USDA=2.459
NC_035094.1	16726982	.	G	A	.	.	MAF_INRAE=5.263
NC_035094.1	16727050	.	G	A	.	.	MAF_USDA=10.417
NC_035094.1	16727088	.	T	G	.	.	MAF_INRAE=1.667
NC_035094.1	16727147	.	G	A	.	.	MAF_USDA=1.639
NC_035094.1	16727168	.	G	A	.	.	MAF_USDA=22.917
NC_035094.1	16727176	.	G	A	.	.	MAF_USDA=20.833
NC_035094.1	16727196	.	C	T	.	.	MAF_USDA=12.5
NC_035094.1	16727199	.	C	T	.	.	MAF_USDA=10.417
NC_035094.1	16727227	.	T	A	.	.	MAF_INRAE=5.263;MAF_USDA=27.083
NC_035094.1	16727436	.	T	C	.	.	MAF_USDA=27.647
NC_035094.1	16727642	.	T	G	.	.	MAF_INRAE=2.5
NC_035094.1	16727726	.	C	T	.	.	MAF_INRAE=45.0
NC_035094.1	16727877	.	A	T	.	.	MAF_INRAE=25.0
NC_035094.1	16727888	.	C	T	.	.	MAF_USDA=10.417
NC_035094.1	16727994	.	T	C	.	.	MAF_USDA=6.25
NC_035094.1	16728004	.	T	C	.	.	MAF_USDA=22.024
NC_035094.1	16728102	.	T	G	.	.	MAF_INRAE=42.5
NC_035094.1	16728105	.	G	A	.	.	MAF_INRAE=42.5
NC_035094.1	16728140	.	T	C	.	.	MAF_INRAE=9.494
NC_035094.1	16728147	.	G	A	.	.	MAF_INRAE=20.833
NC_035094.1	16728185	.	C	G	.	.	MAF_INRAE=44.167
NC_035094.1	16728192	.	T	A	.	.	MAF_USDA=1.639
NC_035094.1	16728260	.	A	G	.	.	MAF_USDA=2.459
NC_035094.1	16728270	.	A	C	.	.	MAF_INRAE=29.167
NC_035094.1	16728298	.	A	G	.	.	MAF_INRAE=3.333;MAF_USDA=20.588
NC_035094.1	16728305	.	C	G	.	.	MAF_INRAE=1.667
NC_035094.1	16728313	.	A	G	.	.	MAF_INRAE=1.667
NC_035094.1	16728326	.	G	A	.	.	MAF_INRAE=3.333;MAF_USDA=21.765
NC_035094.1	16728450	.	A	C	.	.	MAF_INRAE=3.333;MAF_USDA=21.765
NC_035094.1	16728506	.	C	A	.	.	MAF_USDA=12.5
NC_035094.1	16728553	.	G	A	.	.	MAF_INRAE=5.063
NC_035094.1	16728555	.	G	A	.	.	MAF_USDA=5.738
NC_035094.1	16728591	.	T	C	.	.	MAF_INRAE=5.263;MAF_USDA=9.016
NC_035094.1	16728611	.	G	T	.	.	MAF_INRAE=3.333;MAF_USDA=1.765
NC_035094.1	16728627	.	C	T	.	.	MAF_INRAE=3.333;MAF_USDA=1.176
NC_035094.1	16729064	.	G	A	.	.	MAF_INRAE=5.263;MAF_USDA=13.934
NC_035094.1	16729196	.	C	A	.	.	MAF_USDA=3.279
NC_035094.1	16729282	.	T	A	.	.	MAF_INRAE=1.667
NC_035094.1	16729292	.	T	C	.	.	MAF_INRAE=3.333;MAF_USDA=4.098
NC_035094.1	16729462	.	C	T	.	.	MAF_USDA=3.529
NC_035094.1	16729559	.	G	A	.	.	MAF_INRAE=13.291
NC_035094.1	16729597	.	C	T	.	.	MAF_USDA=2.5
NC_035094.1	16729709	.	C	G	.	.	MAF_USDA=2.5
NC_035094.1	16729739	.	T	G	.	.	MAF_USDA=2.459
NC_035094.1	16729778	.	A	T	.	.	MAF_USDA=2.083
NC_035094.1	16729846	.	G	C	.	.	MAF_USDA=4.098
NC_035094.1	16729896	.	G	A	.	.	MAF_USDA=12.353
NC_035094.1	16729905	.	T	C	.	.	MAF_USDA=1.639
NC_035094.1	16730323	.	T	G	.	.	MAF_USDA=5.882
NC_035094.1	16730458	.	T	G	.	.	MAF_INRAE=11.392;MAF_USDA=4.706
NC_035094.1	16730461	.	T	C	.	.	MAF_INRAE=10.0;MAF_USDA=26.471
NC_035094.1	16730577	.	A	G	.	.	MAF_INRAE=9.167;MAF_USDA=26.471
NC_035094.1	16730578	.	G	T	.	.	MAF_INRAE=9.167;MAF_USDA=26.471
NC_035094.1	16730607	.	G	T	.	.	MAF_INRAE=13.924;MAF_USDA=7.647
NC_035094.1	16730757	.	C	T	.	.	MAF_USDA=2.459
NC_035094.1	16730844	.	C	T	.	.	MAF_INRAE=9.167;MAF_USDA=34.706
NC_035094.1	16730944	.	C	T	.	.	MAF_USDA=11.475
NC_035094.1	16730950	.	G	T	.	.	MAF_INRAE=2.5
NC_035094.1	16730954	.	C	A	.	.	MAF_INRAE=14.557;MAF_USDA=4.098
NC_035094.1	16730957	.	C	G	.	.	MAF_INRAE=13.924
NC_035094.1	16731039	.	C	T	.	.	MAF_INRAE=2.5;MAF_USDA=2.083
NC_035094.1	16731060	.	T	C	.	.	MAF_USDA=3.279
NC_035094.1	16731095	.	G	A	.	.	MAF_USDA=3.279
NC_035094.1	16731226	.	T	C	.	.	MAF_USDA=32.53
NC_035094.1	16731239	.	G	C	.	.	MAF_USDA=16.667
NC_035094.1	16732293	.	A	G	.	.	MAF_USDA=1.639
NC_035094.1	16732298	.	G	T	.	.	MAF_INRAE=47.368;MAF_USDA=8.235
NC_035094.1	16732307	.	G	A	.	.	MAF_INRAE=47.368;MAF_USDA=10.588
NC_035094.1	16732354	.	G	A	.	.	MAF_INRAE=26.316;MAF_USDA=37.647
NC_035094.1	16732413	.	T	C	.	.	MAF_INRAE=37.975;MAF_USDA=16.667
NC_035094.1	16732435	.	C	T	.	.	MAF_USDA=2.083
NC_035094.1	16732455	.	C	T	.	.	MAF_USDA=28.235
NC_035094.1	16732468	.	G	A	.	.	MAF_USDA=31.176
NC_035094.1	16732568	.	T	C	.	.	MAF_INRAE=26.582;MAF_USDA=24.706
NC_035094.1	16732653	.	G	A	.	.	MAF_USDA=5.738
NC_035094.1	16732681	.	C	A	.	.	MAF_USDA=4.918
NC_035094.1	16732725	.	C	A	.	.	MAF_INRAE=22.785;MAF_USDA=43.529
NC_035094.1	16732785	.	G	A	.	.	MAF_USDA=28.824
NC_035094.1	16732802	.	A	C	.	.	MAF_INRAE=9.167
NC_035094.1	16732851	.	A	T	.	.	MAF_INRAE=39.241;MAF_USDA=11.765
NC_035094.1	16732852	.	C	T	.	.	MAF_INRAE=3.333;MAF_USDA=2.353
NC_035094.1	16732863	.	C	T	.	.	MAF_USDA=2.353
NC_035094.1	16732867	.	T	C	.	.	MAF_USDA=1.639
NC_035094.1	16732888	.	A	C	.	.	MAF_INRAE=43.038;MAF_USDA=41.765
NC_035094.1	16732892	.	T	C	.	.	MAF_INRAE=38.333;MAF_USDA=40.588
NC_035094.1	16732904	.	C	T	.	.	MAF_INRAE=38.608;MAF_USDA=24.118
NC_035094.1	16732922	.	T	C	.	.	MAF_INRAE=10.759;MAF_USDA=35.882
NC_035094.1	16732932	.	G	A	.	.	MAF_INRAE=19.62;MAF_USDA=38.824
NC_035094.1	16732936	.	C	A	.	.	MAF_INRAE=22.152;MAF_USDA=36.905
NC_035094.1	16732938	.	G	T	.	.	MAF_INRAE=22.5;MAF_USDA=36.905
NC_035094.1	16732943	.	G	T	.	.	MAF_INRAE=22.152;MAF_USDA=37.059
NC_035094.1	16732950	.	T	G	.	.	MAF_USDA=14.754
NC_035094.1	16732965	.	A	C	.	.	MAF_INRAE=5.833;MAF_USDA=4.706
NC_035094.1	16732975	.	C	A	.	.	MAF_USDA=1.176
NC_035094.1	16732977	.	T	A	.	.	MAF_USDA=20.588
NC_035094.1	16733243	.	C	T	.	.	MAF_USDA=14.583
NC_035094.1	16733244	.	G	T	.	.	MAF_USDA=12.5
NC_035094.1	16733278	.	A	T	.	.	MAF_INRAE=15.833
NC_035094.1	16733280	.	A	T	.	.	MAF_INRAE=16.667
NC_035094.1	16733281	.	C	A	.	.	MAF_INRAE=15.833
NC_035094.1	16733291	.	C	A	.	.	MAF_INRAE=5.063;MAF_USDA=8.333
NC_035094.1	16733304	.	T	G	.	.	MAF_INRAE=37.975;MAF_USDA=8.824
NC_035094.1	16733308	.	A	C	.	.	MAF_USDA=2.459
NC_035094.1	16733347	.	T	C	.	.	MAF_INRAE=44.304;MAF_USDA=24.706
NC_035094.1	16733384	.	A	T	.	.	MAF_USDA=1.639
NC_035094.1	16733392	.	T	G	.	.	MAF_INRAE=15.823;MAF_USDA=10.417
NC_035094.1	16733410	.	A	T	.	.	MAF_USDA=2.459
NC_035094.1	16733476	.	C	A	.	.	MAF_INRAE=3.165
NC_035094.1	16733567	.	A	G	.	.	MAF_USDA=4.167
NC_035094.1	16733685	.	G	A	.	.	MAF_INRAE=32.5;MAF_USDA=7.647
NC_035094.1	16733706	.	C	T	.	.	MAF_USDA=2.083
NC_035094.1	16733729	.	G	A	.	.	MAF_USDA=10.588
NC_035094.1	16733820	.	C	T	.	.	MAF_USDA=17.647
NC_035094.1	16733842	.	C	A	.	.	MAF_USDA=2.941
NC_035094.1	16733863	.	A	C	.	.	MAF_USDA=2.459
NC_035094.1	16733882	.	G	A	.	.	MAF_USDA=7.059
NC_035094.1	16734110	.	C	T	.	.	MAF_USDA=1.765
NC_035094.1	16734247	.	G	A	.	.	MAF_INRAE=11.392;MAF_USDA=12.353
NC_035094.1	16734433	.	T	G	.	.	MAF_INRAE=34.177;MAF_USDA=28.824
NC_035094.1	16734440	.	A	G	.	.	MAF_USDA=6.557
NC_035094.1	16734471	.	C	A	.	.	MAF_USDA=12.5
NC_035094.1	16734474	.	G	T	.	.	MAF_USDA=1.639
NC_035094.1	16734553	.	G	T	.	.	MAF_INRAE=37.975;MAF_USDA=10.0
NC_035094.1	16734563	.	A	G	.	.	MAF_INRAE=11.392;MAF_USDA=44.706
NC_035094.1	16734576	.	C	T	.	.	MAF_INRAE=5.263;MAF_USDA=1.639
NC_035094.1	16734615	.	G	T	.	.	MAF_USDA=12.5
NC_035094.1	16734640	.	C	A	.	.	MAF_INRAE=5.696;MAF_USDA=8.333
NC_035094.1	16734651	.	C	T	.	.	MAF_USDA=2.083
NC_035094.1	16734679	.	G	T	.	.	MAF_USDA=12.5
NC_035094.1	16734686	.	C	A	.	.	MAF_USDA=12.5
NC_035094.1	16734687	.	T	C	.	.	MAF_USDA=12.5
NC_035094.1	16734726	.	C	T	.	.	MAF_USDA=14.583
NC_035094.1	16734749	.	C	A	.	.	MAF_USDA=2.353
NC_035094.1	16734803	.	C	T	.	.	MAF_INRAE=1.667;MAF_USDA=1.639
NC_035094.1	16734820	.	A	C	.	.	MAF_INRAE=19.62;MAF_USDA=7.647
NC_035094.1	16734835	.	C	T	.	.	MAF_INRAE=50.0;MAF_USDA=33.333
NC_035094.1	16734850	.	G	C	.	.	MAF_INRAE=3.333
NC_035094.1	16734877	.	A	G	.	.	MAF_INRAE=47.5;MAF_USDA=33.333
NC_035094.1	16734896	.	T	A	.	.	MAF_INRAE=50.0;MAF_USDA=25.294
NC_035094.1	16734900	.	C	T	.	.	MAF_INRAE=50.0;MAF_USDA=19.412
NC_035094.1	16734908	.	C	T	.	.	MAF_USDA=12.5
NC_035094.1	16734970	.	T	C	.	.	MAF_USDA=12.5
NC_035094.1	16734984	.	C	G	.	.	MAF_USDA=12.5
NC_035094.1	16735034	.	T	A	.	.	MAF_USDA=7.143
NC_035094.1	16735088	.	T	G	.	.	MAF_INRAE=37.975;MAF_USDA=8.929
NC_035094.1	16735252	.	C	T	.	.	MAF_USDA=5.833
NC_035094.1	16735259	.	C	A	.	.	MAF_USDA=2.459
NC_035094.1	16735267	.	T	C	.	.	MAF_USDA=2.459
NC_035094.1	16735271	.	A	G	.	.	MAF_INRAE=11.392;MAF_USDA=42.353
NC_035094.1	16735273	.	G	A	.	.	MAF_USDA=12.5
NC_035094.1	16735296	.	G	A	.	.	MAF_INRAE=17.722;MAF_USDA=39.412
NC_035094.1	16735315	.	G	T	.	.	MAF_USDA=2.459
NC_035094.1	16735342	.	G	T	.	.	MAF_INRAE=3.333;MAF_USDA=8.197
NC_035094.1	16735343	.	C	T	.	.	MAF_INRAE=3.333;MAF_USDA=9.836
NC_035094.1	16735347	.	G	C	.	.	MAF_INRAE=44.304;MAF_USDA=28.824
NC_035094.1	16735354	.	A	G	.	.	MAF_INRAE=13.333;MAF_USDA=46.471
NC_035094.1	16735470	.	G	A	.	.	MAF_INRAE=3.797;MAF_USDA=11.475
NC_035094.1	16735569	.	G	A	.	.	MAF_INRAE=37.975;MAF_USDA=10.0
NC_035094.1	16735597	.	G	T	.	.	MAF_INRAE=3.333;MAF_USDA=6.471
NC_035094.1	16735628	.	G	A	.	.	MAF_USDA=4.167
NC_035094.1	16735686	.	C	T	.	.	MAF_USDA=12.5
NC_035094.1	16735712	.	G	A	.	.	MAF_INRAE=3.333;MAF_USDA=7.059
NC_035094.1	16735716	.	G	A	.	.	MAF_USDA=1.765
NC_035094.1	16735724	.	G	A	.	.	MAF_INRAE=5.063;MAF_USDA=2.941
NC_035094.1	16735744	.	A	T	.	.	MAF_INRAE=3.797;MAF_USDA=12.295
NC_035094.1	16735915	.	G	A	.	.	MAF_INRAE=43.671;MAF_USDA=26.19
NC_035094.1	16735949	.	A	G	.	.	MAF_INRAE=3.797
NC_035094.1	16736024	.	C	T	.	.	MAF_USDA=13.934
NC_035094.1	16736172	.	G	A	.	.	MAF_INRAE=3.333;MAF_USDA=1.639
NC_035094.1	16736181	.	C	T	.	.	MAF_INRAE=3.333
NC_035094.1	16736231	.	T	C	.	.	MAF_INRAE=46.835;MAF_USDA=37.647
NC_035094.1	16736237	.	T	A	.	.	MAF_INRAE=37.975;MAF_USDA=8.824
NC_035094.1	16736324	.	A	G	.	.	MAF_INRAE=46.203;MAF_USDA=39.412
NC_035094.1	16736364	.	T	C	.	.	MAF_INRAE=36.076;MAF_USDA=10.0
NC_035094.1	16736377	.	T	G	.	.	MAF_INRAE=46.203;MAF_USDA=38.824
NC_035094.1	16736401	.	C	T	.	.	MAF_INRAE=2.5
NC_035094.1	16736468	.	G	A	.	.	MAF_INRAE=45.57;MAF_USDA=38.824
NC_035094.1	16736478	.	C	T	.	.	MAF_USDA=1.639
NC_035094.1	16736529	.	G	A	.	.	MAF_USDA=2.459
NC_035094.1	16736545	.	C	A	.	.	MAF_USDA=4.098
NC_035094.1	16736702	.	T	C	.	.	MAF_INRAE=11.392;MAF_USDA=40.588
NC_035094.1	16736703	.	G	A	.	.	MAF_INRAE=33.333;MAF_USDA=8.824
NC_035094.1	16736858	.	G	A	.	.	MAF_USDA=1.639
NC_035094.1	16736928	.	C	T	.	.	MAF_USDA=9.016
NC_035094.1	16736956	.	C	T	.	.	MAF_USDA=2.459
NC_035094.1	16736980	.	C	T	.	.	MAF_INRAE=24.051;MAF_USDA=15.294
NC_035094.1	16737160	.	A	C	.	.	MAF_USDA=1.765
NC_035094.1	16737188	.	T	A	.	.	MAF_USDA=1.639
NC_035094.1	16737249	.	T	C	.	.	MAF_USDA=1.639
NC_035094.1	16737253	.	A	T	.	.	MAF_USDA=1.639
NC_035094.1	16737269	.	A	T	.	.	MAF_USDA=1.639
NC_035094.1	16737294	.	G	A	.	.	MAF_INRAE=1.667
NC_035094.1	16737299	.	C	T	.	.	MAF_USDA=1.639
NC_035094.1	16737376	.	C	G	.	.	MAF_INRAE=3.333
NC_035094.1	16737388	.	G	C	.	.	MAF_USDA=1.639
NC_035094.1	16737590	.	C	A	.	.	MAF_INRAE=1.667
NC_035094.1	16737771	.	G	A	.	.	MAF_USDA=12.5
NC_035094.1	16737832	.	G	T	.	.	MAF_USDA=1.639
NC_035094.1	16737896	.	C	T	.	.	MAF_INRAE=10.759;MAF_USDA=35.294
NC_035094.1	16737901	.	A	G	.	.	MAF_USDA=3.279
NC_035094.1	16737911	.	C	A	.	.	MAF_USDA=2.459
NC_035094.1	16737924	.	A	G	.	.	MAF_USDA=1.639
NC_035094.1	16737954	.	G	A	.	.	MAF_INRAE=5.833;MAF_USDA=5.357
NC_035094.1	16737973	.	A	G	.	.	MAF_USDA=11.765
NC_035094.1	16738004	.	T	A	.	.	MAF_INRAE=11.392;MAF_USDA=35.714
NC_035094.1	16738203	.	T	A	.	.	MAF_USDA=2.459
NC_035094.1	16738290	.	G	A	.	.	MAF_USDA=12.5
NC_035094.1	16738329	.	G	A	.	.	MAF_INRAE=47.468;MAF_USDA=39.412
NC_035094.1	16738352	.	G	A	.	.	MAF_INRAE=44.304;MAF_USDA=29.412
NC_035094.1	16738355	.	A	G	.	.	MAF_USDA=8.824
NC_035094.1	16738566	.	G	A	.	.	MAF_INRAE=1.667
NC_035094.1	16738581	.	A	C	.	.	MAF_USDA=5.882
NC_035094.1	16738634	.	T	A	.	.	MAF_INRAE=34.177;MAF_USDA=24.118
NC_035094.1	16738694	.	C	T	.	.	MAF_INRAE=37.975;MAF_USDA=24.706
NC_035094.1	16738736	.	T	C	.	.	MAF_INRAE=12.025;MAF_USDA=14.706
NC_035094.1	16738762	.	C	A	.	.	MAF_INRAE=3.165;MAF_USDA=26.471
NC_035094.1	16738787	.	T	A	.	.	MAF_INRAE=3.165;MAF_USDA=26.471
NC_035094.1	16738814	.	C	T	.	.	MAF_INRAE=3.333
NC_035094.1	16738832	.	C	A	.	.	MAF_USDA=3.279
NC_035094.1	16739127	.	G	A	.	.	MAF_INRAE=20.886;MAF_USDA=23.529
NC_035094.1	16739206	.	C	A	.	.	MAF_USDA=8.197
NC_035094.1	16739425	.	A	T	.	.	MAF_INRAE=6.962;MAF_USDA=3.279
NC_035094.1	16740961	.	A	T	.	.	MAF_USDA=4.706
NC_035094.1	16740973	.	G	A	.	.	MAF_USDA=2.459
NC_035094.1	16741069	.	A	C	.	.	MAF_INRAE=39.873;MAF_USDA=27.059
NC_035094.1	16741133	.	C	T	.	.	MAF_USDA=7.377
NC_035094.1	16741207	.	T	A	.	.	MAF_INRAE=11.392;MAF_USDA=11.176
NC_035094.1	16741242	.	G	A	.	.	MAF_INRAE=5.0;MAF_USDA=4.098
NC_035094.1	16741257	.	C	T	.	.	MAF_USDA=3.279
NC_035094.1	16741260	.	T	C	.	.	MAF_INRAE=2.5
NC_035094.1	16741265	.	A	T	.	.	MAF_USDA=1.639
NC_035094.1	16741299	.	A	C	.	.	MAF_USDA=1.639
NC_035094.1	16741340	.	T	A	.	.	MAF_INRAE=46.203;MAF_USDA=29.412
NC_035094.1	16741529	.	G	T	.	.	MAF_USDA=3.279
NC_035094.1	16741535	.	G	A	.	.	MAF_INRAE=43.671;MAF_USDA=32.941
NC_035094.1	16741561	.	G	A	.	.	MAF_INRAE=37.342;MAF_USDA=22.941
NC_035094.1	16741701	.	T	A	.	.	MAF_USDA=6.25
NC_035094.1	16741720	.	C	A	.	.	MAF_USDA=10.417
NC_035094.1	16741759	.	A	T	.	.	MAF_USDA=16.667
NC_035094.1	16741765	.	C	A	.	.	MAF_USDA=25.0
NC_035094.1	16741774	.	A	C	.	.	MAF_USDA=10.417
NC_035094.1	16748187	.	C	A	.	.	MAF_USDA=10.0
NC_035094.1	16748229	.	C	T	.	.	MAF_INRAE=5.263
NC_035094.1	16748260	.	C	T	.	.	MAF_INRAE=21.053
NC_035094.1	16748273	.	T	C	.	.	MAF_USDA=2.353
NC_035094.1	16748386	.	C	T	.	.	MAF_INRAE=47.368;MAF_USDA=8.235
NC_035094.1	16748388	.	T	A	.	.	MAF_INRAE=36.842;MAF_USDA=34.118
NC_035094.1	16748399	.	A	T	.	.	MAF_USDA=9.016
NC_035094.1	16748450	.	T	C	.	.	MAF_USDA=8.333
NC_035094.1	16749033	.	A	T	.	.	MAF_USDA=3.279
NC_035094.1	16749057	.	C	T	.	.	MAF_INRAE=15.789;MAF_USDA=2.353
NC_035094.1	16749222	.	G	A	.	.	MAF_INRAE=3.333;MAF_USDA=1.639
NC_035094.1	16749290	.	C	T	.	.	MAF_INRAE=5.263;MAF_USDA=13.115
NC_035094.1	16749303	.	G	T	.	.	MAF_USDA=2.083
NC_035094.1	16749393	.	C	G	.	.	MAF_USDA=3.333
NC_035094.1	16749484	.	C	A	.	.	MAF_USDA=3.279
NC_035094.1	16749510	.	A	C	.	.	MAF_USDA=3.279
NC_035094.1	16749527	.	A	T	.	.	MAF_USDA=3.279
NC_035094.1	16749540	.	C	T	.	.	MAF_INRAE=5.263;MAF_USDA=23.214
NC_035094.1	16749608	.	A	C	.	.	MAF_INRAE=5.833;MAF_USDA=5.294
NC_035094.1	16749636	.	G	A	.	.	MAF_INRAE=37.975;MAF_USDA=8.824
NC_035094.1	16749695	.	G	T	.	.	MAF_USDA=3.279
NC_035094.1	16749712	.	A	G	.	.	MAF_INRAE=3.333
NC_035094.1	16749741	.	G	T	.	.	MAF_INRAE=37.975;MAF_USDA=8.824
NC_035094.1	16749773	.	C	T	.	.	MAF_USDA=3.279
NC_035094.1	16749837	.	G	A	.	.	MAF_USDA=12.5
NC_035094.1	16749855	.	C	A	.	.	MAF_INRAE=6.667;MAF_USDA=7.059
NC_035094.1	16749881	.	C	T	.	.	MAF_INRAE=2.5
NC_035094.1	16749891	.	A	C	.	.	MAF_USDA=2.459
NC_035094.1	16749903	.	T	C	.	.	MAF_USDA=2.459
NC_035094.1	16749930	.	C	T	.	.	MAF_USDA=10.656
NC_035094.1	16749941	.	T	C	.	.	MAF_USDA=3.279
NC_035094.1	16749958	.	G	T	.	.	MAF_INRAE=37.342;MAF_USDA=17.059
NC_035094.1	16750002	.	C	T	.	.	MAF_USDA=12.5
NC_035094.1	16750020	.	T	G	.	.	MAF_INRAE=3.333
NC_035094.1	16750045	.	C	A	.	.	MAF_USDA=12.5
NC_035094.1	16750147	.	C	T	.	.	MAF_USDA=4.098
NC_035094.1	16750182	.	G	A	.	.	MAF_INRAE=3.797;MAF_USDA=10.656
NC_035094.1	16750349	.	C	A	.	.	MAF_USDA=2.083
NC_035094.1	16750360	.	ATTTTTTTTTT	ATTTTTTTTTA	.	.	MAF_USDA=47.917
NC_035094.1	16750370	.	T	A	.	.	MAF_INRAE=35.0
NC_035094.1	16750399	.	A	G	.	.	MAF_INRAE=46.835;MAF_USDA=47.059
NC_035094.1	16750466	.	A	T	.	.	MAF_INRAE=42.405;MAF_USDA=41.667
NC_035094.1	16750521	.	A	T	.	.	MAF_INRAE=40.506;MAF_USDA=12.353
NC_035094.1	16750560	.	G	T	.	.	MAF_INRAE=46.203;MAF_USDA=43.529
NC_035094.1	16750581	.	C	T	.	.	MAF_USDA=3.279
NC_035094.1	16750640	.	G	A	.	.	MAF_USDA=4.098
NC_035094.1	16750823	.	G	T	.	.	MAF_INRAE=10.759;MAF_USDA=11.765
NC_035094.1	16751128	.	C	T	.	.	MAF_USDA=2.5
NC_035094.1	16751239	.	A	G	.	.	MAF_INRAE=5.263;MAF_USDA=9.016
NC_035094.1	16751448	.	G	A	.	.	MAF_INRAE=37.975;MAF_USDA=18.75
NC_035094.1	16751557	.	C	A	.	.	MAF_USDA=3.39
NC_035094.1	16751918	.	T	C	.	.	MAF_USDA=1.695
NC_035094.1	16754463	.	A	G	.	.	MAF_USDA=2.083
NC_035094.1	16754718	.	C	T	.	.	MAF_USDA=8.333
NC_035094.1	16754866	.	G	A	.	.	MAF_USDA=5.085
NC_035094.1	16754920	.	A	T	.	.	MAF_USDA=1.639
NC_035094.1	16755000	.	C	T	.	.	MAF_INRAE=42.405;MAF_USDA=32.353
NC_035094.1	16755032	.	C	A	.	.	MAF_USDA=5.738
NC_035094.1	16755116	.	C	T	.	.	MAF_USDA=5.738
NC_035094.1	16755206	.	G	A	.	.	MAF_USDA=6.557
NC_035094.1	16755296	.	A	G	.	.	MAF_USDA=12.5
NC_035094.1	16755321	.	A	G	.	.	MAF_USDA=3.279
NC_035094.1	16755325	.	G	T	.	.	MAF_USDA=3.279
NC_035094.1	16755344	.	A	G	.	.	MAF_INRAE=2.5;MAF_USDA=2.459
NC_035094.1	16755364	.	A	G	.	.	MAF_INRAE=3.797;MAF_USDA=24.706
NC_035094.1	16755474	.	C	G	.	.	MAF_USDA=15.574
NC_035094.1	16755493	.	CAACATTTTAATTA	CAACATTTTAATTT	.	.	MAF_USDA=2.083
NC_035094.1	16755506	.	A	T	.	.	MAF_USDA=9.836
NC_035094.1	16755507	.	A	C	.	.	MAF_USDA=3.279
NC_035094.1	16756389	.	T	C	.	.	MAF_USDA=8.333
NC_035094.1	16756537	.	A	G	.	.	MAF_USDA=8.235
NC_035094.1	16756723	.	A	T	.	.	MAF_USDA=2.083
NC_035094.1	16756759	.	G	A	.	.	MAF_INRAE=8.861;MAF_USDA=7.647
NC_035094.1	16756792	.	A	G	.	.	MAF_INRAE=4.43;MAF_USDA=4.706
NC_035094.1	16756793	.	C	T	.	.	MAF_USDA=7.647
NC_035094.1	16756804	.	A	T	.	.	MAF_USDA=4.098
NC_035094.1	16756824	.	C	A	.	.	MAF_INRAE=9.494;MAF_USDA=11.176
NC_035094.1	16756838	.	C	T	.	.	MAF_INRAE=3.333
NC_035094.1	16756952	.	A	G	.	.	MAF_INRAE=8.228;MAF_USDA=2.941
NC_035094.1	16757005	.	G	T	.	.	MAF_USDA=2.083
NC_035094.1	16757009	.	C	A	.	.	MAF_USDA=2.083
NC_035094.1	16757053	.	C	A	.	.	MAF_INRAE=37.342;MAF_USDA=16.667
NC_035094.1	16757135	.	A	G	.	.	MAF_INRAE=40.506;MAF_USDA=33.529
NC_035094.1	16757246	.	G	T	.	.	MAF_INRAE=43.038;MAF_USDA=35.882
NC_035094.1	16757250	.	T	G	.	.	MAF_INRAE=38.333;MAF_USDA=35.294
NC_035094.1	16757291	.	G	A	.	.	MAF_INRAE=42.405;MAF_USDA=35.294
NC_035094.1	16757350	.	G	T	.	.	MAF_INRAE=5.263
NC_035094.1	16757397	.	G	A	.	.	MAF_INRAE=2.632
NC_035094.1	16757446	.	C	T	.	.	MAF_USDA=1.639
NC_035094.1	16757491	.	G	T	.	.	MAF_INRAE=3.333;MAF_USDA=19.412
NC_035094.1	16757607	.	T	G	.	.	MAF_INRAE=24.051;MAF_USDA=5.294
NC_035094.1	16757653	.	A	C	.	.	MAF_USDA=4.098
NC_035094.1	16757667	.	T	A	.	.	MAF_INRAE=43.038;MAF_USDA=36.471
NC_035094.1	16757685	.	C	A	.	.	MAF_INRAE=43.038;MAF_USDA=37.059
NC_035094.1	16757701	.	C	T	.	.	MAF_USDA=2.083
NC_035094.1	16757753	.	C	T	.	.	MAF_INRAE=43.038;MAF_USDA=31.25
NC_035094.1	16757820	.	C	A	.	.	MAF_USDA=3.279
NC_035094.1	16757849	.	C	T	.	.	MAF_INRAE=37.975;MAF_USDA=8.824
NC_035094.1	16757850	.	G	A	.	.	MAF_USDA=5.738
NC_035094.1	16757884	.	A	C	.	.	MAF_USDA=2.5
NC_035094.1	16757893	.	C	T	.	.	MAF_INRAE=5.263;MAF_USDA=6.667
NC_035094.1	16757894	.	G	A	.	.	MAF_USDA=3.333
NC_035094.1	16757895	.	T	G	.	.	MAF_INRAE=3.333;MAF_USDA=1.667
NC_035094.1	16757983	.	G	A	.	.	MAF_USDA=1.639
NC_035094.1	16758157	.	A	G	.	.	MAF_INRAE=49.167
NC_035094.1	16758167	.	C	T	.	.	MAF_INRAE=29.167
NC_035094.1	16758178	.	C	T	.	.	MAF_INRAE=35.833
NC_035094.1	16758186	.	T	A	.	.	MAF_INRAE=3.333
NC_035094.1	16758213	.	T	C	.	.	MAF_USDA=2.459
NC_035094.1	16758226	.	T	C	.	.	MAF_INRAE=45.833
NC_035094.1	16758227	.	G	A	.	.	MAF_USDA=14.706
NC_035094.1	16758236	.	G	A	.	.	MAF_INRAE=47.5
NC_035094.1	16758303	.	A	C	.	.	MAF_INRAE=50.0
NC_035094.1	16758308	.	C	T	.	.	MAF_INRAE=50.0
NC_035094.1	16758315	.	T	C	.	.	MAF_INRAE=50.0
NC_035094.1	16758316	.	C	A	.	.	MAF_INRAE=50.0
NC_035094.1	16758325	.	T	C	.	.	MAF_INRAE=50.0
NC_035094.1	16758356	.	T	C	.	.	MAF_INRAE=50.0
NC_035094.1	16758380	.	A	G	.	.	MAF_INRAE=50.0
NC_035094.1	16758393	.	C	T	.	.	MAF_INRAE=50.0
NC_035094.1	16758410	.	C	T	.	.	MAF_INRAE=50.0
NC_035094.1	16758412	.	G	T	.	.	MAF_INRAE=50.0
NC_035094.1	16758437	.	T	C	.	.	MAF_INRAE=50.0
NC_035094.1	16758443	.	C	A	.	.	MAF_USDA=6.25
NC_035094.1	16758463	.	G	A	.	.	MAF_INRAE=7.5
NC_035094.1	16758466	.	T	G	.	.	MAF_INRAE=49.167
NC_035094.1	16758487	.	A	G	.	.	MAF_INRAE=49.167
NC_035094.1	16758500	.	G	A	.	.	MAF_INRAE=49.167
NC_035094.1	16758501	.	T	G	.	.	MAF_INRAE=49.167
NC_035094.1	16758520	.	A	G	.	.	MAF_INRAE=49.167
NC_035094.1	16758526	.	T	C	.	.	MAF_INRAE=49.167
NC_035094.1	16758529	.	G	A	.	.	MAF_INRAE=49.167
NC_035094.1	16758544	.	C	A	.	.	MAF_INRAE=50.0
NC_035094.1	16758548	.	A	T	.	.	MAF_INRAE=50.0
NC_035094.1	16758559	.	T	G	.	.	MAF_INRAE=49.167
NC_035094.1	16758573	.	A	G	.	.	MAF_INRAE=50.0
NC_035094.1	16758589	.	G	A	.	.	MAF_INRAE=50.0
NC_035094.1	16758634	.	C	A	.	.	MAF_INRAE=45.833
NC_035094.1	16758638	.	A	C	.	.	MAF_INRAE=45.833
NC_035094.1	16758662	.	G	A	.	.	MAF_INRAE=46.667
NC_035094.1	16758666	.	A	T	.	.	MAF_INRAE=46.667
NC_035094.1	16758674	.	A	G	.	.	MAF_INRAE=46.667
NC_035094.1	16758675	.	A	T	.	.	MAF_USDA=1.639
NC_035094.1	16758681	.	A	T	.	.	MAF_INRAE=7.5;MAF_USDA=4.918
NC_035094.1	16758699	.	A	G	.	.	MAF_INRAE=10.0
NC_035094.1	16758700	.	T	C	.	.	MAF_INRAE=45.833
NC_035094.1	16758709	.	C	T	.	.	MAF_INRAE=45.833
NC_035094.1	16758737	.	G	T	.	.	MAF_INRAE=4.43;MAF_USDA=16.667
NC_035094.1	16758751	.	C	A	.	.	MAF_INRAE=45.833
NC_035094.1	16758810	.	A	C	.	.	MAF_USDA=3.279
NC_035094.1	16758837	.	C	T	.	.	MAF_INRAE=24.167
NC_035094.1	16758841	.	A	C	.	.	MAF_USDA=3.279
NC_035094.1	16758890	.	C	T	.	.	MAF_USDA=2.459
NC_035094.1	16759118	.	G	A	.	.	MAF_INRAE=37.342;MAF_USDA=8.824
NC_035094.1	16759121	.	T	C	.	.	MAF_INRAE=40.833;MAF_USDA=27.647
NC_035094.1	16759123	.	A	C	.	.	MAF_INRAE=32.5;MAF_USDA=8.824
NC_035094.1	16759239	.	C	A	.	.	MAF_USDA=4.918
NC_035094.1	16759256	.	C	T	.	.	MAF_USDA=6.471
NC_035094.1	16759354	.	C	T	.	.	MAF_INRAE=5.0
NC_035094.1	16759364	.	G	A	.	.	MAF_USDA=3.279
NC_035094.1	16759506	.	T	A	.	.	MAF_USDA=3.279
NC_035094.1	16759535	.	G	A	.	.	MAF_INRAE=4.167;MAF_USDA=1.639
NC_035094.1	16759553	.	C	A	.	.	MAF_INRAE=5.263;MAF_USDA=32.941
NC_035094.1	16759728	.	C	T	.	.	MAF_INRAE=30.833;MAF_USDA=49.412
NC_035094.1	16759729	.	A	C	.	.	MAF_USDA=30.588
NC_035094.1	16759742	.	G	T	.	.	MAF_USDA=4.098
NC_035094.1	16759749	.	C	T	.	.	MAF_USDA=1.639
NC_035094.1	16759810	.	A	G	.	.	MAF_INRAE=37.342;MAF_USDA=47.647
NC_035094.1	16759820	.	C	A	.	.	MAF_USDA=4.098
NC_035094.1	16759902	.	C	A	.	.	MAF_INRAE=35.443;MAF_USDA=8.824
NC_035094.1	16760006	.	G	A	.	.	MAF_USDA=4.098
NC_035094.1	16760039	.	A	C	.	.	MAF_INRAE=36.076;MAF_USDA=35.294
NC_035094.1	16760134	.	T	G	.	.	MAF_INRAE=5.0
NC_035094.1	16760170	.	C	A	.	.	MAF_USDA=3.279
NC_035094.1	16760232	.	A	T	.	.	MAF_INRAE=13.924;MAF_USDA=5.738
NC_035094.1	16760315	.	C	G	.	.	MAF_USDA=5.738
NC_035094.1	16760333	.	G	A	.	.	MAF_USDA=3.279
NC_035094.1	16760400	.	T	A	.	.	MAF_USDA=3.333
NC_035094.1	16760525	.	C	A	.	.	MAF_USDA=22.917
NC_035094.1	16761663	.	A	G	.	.	MAF_INRAE=5.263;MAF_USDA=29.518
NC_035094.1	16761747	.	C	G	.	.	MAF_USDA=3.333
NC_035094.1	16762039	.	G	T	.	.	MAF_USDA=3.279
NC_035094.1	16762044	.	G	A	.	.	MAF_INRAE=44.937;MAF_USDA=38.824
NC_035094.1	16762186	.	G	A	.	.	MAF_INRAE=47.368;MAF_USDA=9.524
NC_035094.1	16762217	.	G	C	.	.	MAF_USDA=3.279
NC_035094.1	16762224	.	A	G	.	.	MAF_USDA=4.098
NC_035094.1	16762242	.	G	A	.	.	MAF_USDA=3.279
NC_035094.1	16762288	.	C	T	.	.	MAF_INRAE=4.167;MAF_USDA=2.083
NC_035094.1	16762420	.	G	T	.	.	MAF_USDA=1.639
NC_035094.1	16762616	.	G	A	.	.	MAF_USDA=4.098
NC_035094.1	16762679	.	T	A	.	.	MAF_USDA=15.574
NC_035094.1	16762686	.	C	T	.	.	MAF_USDA=4.098
NC_035094.1	16762703	.	G	A	.	.	MAF_USDA=3.279
NC_035094.1	16762806	.	C	T	.	.	MAF_INRAE=5.063;MAF_USDA=4.118
NC_035094.1	16762936	.	G	A	.	.	MAF_USDA=3.279
NC_035094.1	16763102	.	G	A	.	.	MAF_USDA=2.459
NC_035094.1	16763182	.	A	G	.	.	MAF_INRAE=5.263;MAF_USDA=47.059
NC_035094.1	16763204	.	T	A	.	.	MAF_INRAE=5.063;MAF_USDA=4.118
NC_035094.1	16763208	.	A	C	.	.	MAF_USDA=7.059
NC_035094.1	16763231	.	A	G	.	.	MAF_USDA=12.941
NC_035094.1	16763253	.	T	A	.	.	MAF_USDA=3.279
NC_035094.1	16763267	.	C	A	.	.	MAF_INRAE=4.167;MAF_USDA=1.765
NC_035094.1	16763397	.	T	C	.	.	MAF_USDA=4.098
NC_035094.1	16763424	.	T	A	.	.	MAF_USDA=4.098
NC_035094.1	16763466	.	G	A	.	.	MAF_USDA=3.279
NC_035094.1	16763502	.	C	A	.	.	MAF_INRAE=5.0
NC_035094.1	16763544	.	C	T	.	.	MAF_INRAE=36.076;MAF_USDA=9.412
NC_035094.1	16763582	.	G	C	.	.	MAF_INRAE=4.167;MAF_USDA=5.738
NC_035094.1	16763603	.	T	G	.	.	MAF_USDA=3.279
NC_035094.1	16763630	.	C	A	.	.	MAF_INRAE=32.911;MAF_USDA=21.765
NC_035094.1	16763660	.	G	A	.	.	MAF_USDA=12.5
NC_035094.1	16763667	.	A	T	.	.	MAF_INRAE=5.0
NC_035094.1	16763727	.	C	T	.	.	MAF_INRAE=5.263
NC_035094.1	16763749	.	C	T	.	.	MAF_USDA=3.279
NC_035094.1	16763784	.	G	T	.	.	MAF_INRAE=5.063;MAF_USDA=48.824
NC_035094.1	16763815	.	T	C	.	.	MAF_INRAE=5.0
NC_035094.1	16764090	.	A	C	.	.	MAF_INRAE=36.076;MAF_USDA=14.706
NC_035094.1	16764288	.	A	G	.	.	MAF_INRAE=5.263;MAF_USDA=39.412
NC_035094.1	16764352	.	A	C	.	.	MAF_INRAE=5.263;MAF_USDA=38.824
NC_035094.1	16764396	.	C	A	.	.	MAF_INRAE=37.975;MAF_USDA=24.706
NC_035094.1	16764397	.	G	C	.	.	MAF_USDA=3.279
NC_035094.1	16764418	.	T	G	.	.	MAF_INRAE=37.342;MAF_USDA=30.588
NC_035094.1	16764433	.	C	T	.	.	MAF_INRAE=18.987;MAF_USDA=8.197
NC_035094.1	16764558	.	G	A	.	.	MAF_INRAE=34.81;MAF_USDA=14.118
NC_035094.1	16764600	.	G	A	.	.	MAF_USDA=2.459
NC_035094.1	16764633	.	T	G	.	.	MAF_USDA=14.583
NC_035094.1	16764729	.	G	A	.	.	MAF_USDA=13.529
NC_035094.1	16764761	.	A	C	.	.	MAF_USDA=5.738
NC_035094.1	16764774	.	G	A	.	.	MAF_INRAE=44.937;MAF_USDA=37.647
NC_035094.1	16765017	.	G	T	.	.	MAF_USDA=5.738
NC_035094.1	16765732	.	C	A	.	.	MAF_INRAE=1.667
NC_035094.1	16765778	.	G	A	.	.	MAF_USDA=9.016
NC_035094.1	16765822	.	T	C	.	.	MAF_USDA=3.279
NC_035094.1	16765975	.	C	T	.	.	MAF_INRAE=44.304;MAF_USDA=43.529
NC_035094.1	16765986	.	A	G	.	.	MAF_INRAE=44.304;MAF_USDA=31.765
NC_035094.1	16765989	.	T	C	.	.	MAF_INRAE=40.0;MAF_USDA=35.294
NC_035094.1	16766071	.	G	A	.	.	MAF_INRAE=36.076;MAF_USDA=16.667
NC_035094.1	16766099	.	A	T	.	.	MAF_USDA=8.197
NC_035094.1	16766100	.	G	C	.	.	MAF_INRAE=5.263;MAF_USDA=33.529
NC_035094.1	16766287	.	T	C	.	.	MAF_INRAE=36.076;MAF_USDA=12.353
NC_035094.1	16766345	.	C	T	.	.	MAF_INRAE=5.263;MAF_USDA=30.0
NC_035094.1	16766357	.	A	G	.	.	MAF_INRAE=36.076;MAF_USDA=11.176
NC_035094.1	16766378	.	G	T	.	.	MAF_INRAE=5.263;MAF_USDA=28.824
NC_035094.1	16766414	.	C	T	.	.	MAF_USDA=5.882
NC_035094.1	16766428	.	G	T	.	.	MAF_USDA=2.459
NC_035094.1	16766486	.	A	T	.	.	MAF_INRAE=36.076;MAF_USDA=11.765
NC_035094.1	16766487	.	T	C	.	.	MAF_INRAE=30.833;MAF_USDA=11.176
NC_035094.1	16766538	.	A	C	.	.	MAF_USDA=1.639
NC_035094.1	16766565	.	G	A	.	.	MAF_USDA=3.279
NC_035094.1	16766610	.	G	T	.	.	MAF_USDA=1.639
NC_035094.1	16766623	.	G	C	.	.	MAF_INRAE=8.333
NC_035094.1	16766630	.	C	T	.	.	MAF_INRAE=8.333;MAF_USDA=13.934
NC_035094.1	16766634	.	C	T	.	.	MAF_INRAE=8.333;MAF_USDA=14.754
NC_035094.1	16766635	.	A	G	.	.	MAF_INRAE=8.333;MAF_USDA=13.934
NC_035094.1	16766647	.	C	T	.	.	MAF_INRAE=10.833;MAF_USDA=29.167
NC_035094.1	16766649	.	A	T	.	.	MAF_INRAE=10.833
NC_035094.1	16766659	.	G	T	.	.	MAF_INRAE=5.0
NC_035094.1	16766660	.	C	T	.	.	MAF_INRAE=10.833
NC_035094.1	16766671	.	A	T	.	.	MAF_INRAE=25.0
NC_035094.1	16766676	.	G	A	.	.	MAF_INRAE=25.0
NC_035094.1	16766683	.	C	T	.	.	MAF_USDA=1.639
NC_035094.1	16766692	.	G	A	.	.	MAF_INRAE=30.0
NC_035094.1	16766695	.	C	T	.	.	MAF_INRAE=7.5
NC_035094.1	16766700	.	A	G	.	.	MAF_INRAE=30.833
NC_035094.1	16766720	.	C	T	.	.	MAF_INRAE=22.5
NC_035094.1	16766742	.	G	A	.	.	MAF_INRAE=15.0
NC_035094.1	16766747	.	C	A	.	.	MAF_INRAE=34.167
NC_035094.1	16766751	.	T	G	.	.	MAF_INRAE=34.167
NC_035094.1	16766760	.	G	T	.	.	MAF_INRAE=34.167
NC_035094.1	16766764	.	A	C	.	.	MAF_USDA=1.639
NC_035094.1	16766766	.	T	C	.	.	MAF_INRAE=33.333
NC_035094.1	16766771	.	T	A	.	.	MAF_INRAE=25.0
NC_035094.1	16766779	.	T	C	.	.	MAF_INRAE=35.833
NC_035094.1	16766780	.	G	A	.	.	MAF_INRAE=6.667
NC_035094.1	16766789	.	G	A	.	.	MAF_INRAE=37.5
NC_035094.1	16766798	.	G	A	.	.	MAF_INRAE=37.5
NC_035094.1	16766814	.	G	A	.	.	MAF_INRAE=42.5
NC_035094.1	16766841	.	G	T	.	.	MAF_INRAE=49.167
NC_035094.1	16766843	.	A	C	.	.	MAF_INRAE=49.167
NC_035094.1	16766869	.	A	C	.	.	MAF_INRAE=49.167
NC_035094.1	16766878	.	A	T	.	.	MAF_INRAE=49.167
NC_035094.1	16766881	.	T	C	.	.	MAF_INRAE=49.167
NC_035094.1	16766883	.	T	C	.	.	MAF_INRAE=49.167
NC_035094.1	16766885	.	A	T	.	.	MAF_INRAE=49.167
NC_035094.1	16766889	.	A	T	.	.	MAF_INRAE=49.167
NC_035094.1	16766905	.	A	T	.	.	MAF_USDA=2.459
NC_035094.1	16766907	.	A	G	.	.	MAF_INRAE=50.0
NC_035094.1	16766911	.	C	T	.	.	MAF_INRAE=29.167;MAF_USDA=12.353
NC_035094.1	16766913	.	G	T	.	.	MAF_INRAE=50.0
NC_035094.1	16766920	.	C	A	.	.	MAF_INRAE=50.0
NC_035094.1	16766935	.	G	A	.	.	MAF_INRAE=18.333
NC_035094.1	16766963	.	G	T	.	.	MAF_INRAE=50.0
NC_035094.1	16766977	.	A	G	.	.	MAF_INRAE=34.167
NC_035094.1	16767012	.	A	C	.	.	MAF_INRAE=48.333
NC_035094.1	16767039	.	G	T	.	.	MAF_INRAE=49.167
NC_035094.1	16767056	.	C	T	.	.	MAF_INRAE=49.167
NC_035094.1	16767061	.	C	T	.	.	MAF_INRAE=50.0
NC_035094.1	16767098	.	T	G	.	.	MAF_INRAE=50.0
NC_035094.1	16767099	.	A	T	.	.	MAF_INRAE=50.0
NC_035094.1	16767230	.	C	T	.	.	MAF_USDA=3.279
NC_035094.1	16768195	.	G	A	.	.	MAF_INRAE=3.333;MAF_USDA=2.083
NC_035094.1	16768291	.	T	G	.	.	MAF_INRAE=41.667
NC_035094.1	16768303	.	G	A	.	.	MAF_USDA=1.667
NC_035094.1	16768319	.	G	T	.	.	MAF_INRAE=39.873;MAF_USDA=17.857
NC_035094.1	16768342	.	G	T	.	.	MAF_USDA=5.0
NC_035094.1	16768362	.	G	C	.	.	MAF_INRAE=42.405;MAF_USDA=36.471
NC_035094.1	16768366	.	G	A	.	.	MAF_INRAE=40.0;MAF_USDA=20.588
NC_035094.1	16768422	.	A	C	.	.	MAF_USDA=4.098
NC_035094.1	16768458	.	G	A	.	.	MAF_USDA=3.279
NC_035094.1	16768537	.	T	G	.	.	MAF_USDA=2.459
NC_035094.1	16768585	.	T	G	.	.	MAF_INRAE=36.842;MAF_USDA=39.583
NC_035094.1	16768685	.	C	G	.	.	MAF_USDA=18.902
NC_035094.1	16768690	.	A	G	.	.	MAF_USDA=30.723
NC_035094.1	16768693	.	T	G	.	.	MAF_USDA=13.415
NC_035094.1	16768744	.	G	A	.	.	MAF_USDA=39.583
NC_035094.1	16768781	.	G	C	.	.	MAF_INRAE=5.263;MAF_USDA=33.133
NC_035094.1	16768792	.	C	G	.	.	MAF_INRAE=37.975;MAF_USDA=45.783
NC_035094.1	16768822	.	C	T	.	.	MAF_USDA=1.695
NC_035094.1	16768823	.	A	T	.	.	MAF_USDA=1.695
NC_035094.1	16768863	.	G	A	.	.	MAF_INRAE=15.823;MAF_USDA=5.738
NC_035094.1	16768944	.	A	G	.	.	MAF_USDA=3.279
NC_035094.1	16769015	.	G	A	.	.	MAF_INRAE=36.709;MAF_USDA=11.176
NC_035094.1	16769121	.	C	A	.	.	MAF_USDA=4.118
NC_035094.1	16769190	.	A	C	.	.	MAF_INRAE=34.81
NC_035094.1	16769287	.	T	G	.	.	MAF_USDA=4.918
NC_035094.1	16769291	.	G	A	.	.	MAF_USDA=4.918
NC_035094.1	16769336	.	T	A	.	.	MAF_USDA=1.639
NC_035094.1	16769414	.	A	G	.	.	MAF_INRAE=5.263;MAF_USDA=28.824
NC_035094.1	16769489	.	A	T	.	.	MAF_USDA=4.098
NC_035094.1	16769688	.	T	C	.	.	MAF_INRAE=5.263;MAF_USDA=26.786
NC_035094.1	16769704	.	G	T	.	.	MAF_USDA=4.098
NC_035094.1	16769768	.	C	G	.	.	MAF_INRAE=6.667;MAF_USDA=6.471
NC_035094.1	16769806	.	G	A	.	.	MAF_INRAE=36.076;MAF_USDA=8.824
NC_035094.1	16769832	.	C	T	.	.	MAF_USDA=3.279
NC_035094.1	16770069	.	G	T	.	.	MAF_INRAE=21.519;MAF_USDA=12.353
NC_035094.1	16770075	.	G	C	.	.	MAF_INRAE=23.418;MAF_USDA=12.353
NC_035094.1	16770084	.	A	T	.	.	MAF_USDA=1.639
NC_035094.1	16770086	.	C	T	.	.	MAF_USDA=1.639
NC_035094.1	16770108	.	T	G	.	.	MAF_INRAE=2.5
NC_035094.1	16770131	.	A	G	.	.	MAF_INRAE=39.241;MAF_USDA=16.667
NC_035094.1	16770403	.	G	T	.	.	MAF_INRAE=8.228;MAF_USDA=13.529
NC_035094.1	16770702	.	A	G	.	.	MAF_INRAE=30.38;MAF_USDA=28.824
NC_035094.1	16770728	.	G	A	.	.	MAF_USDA=5.738
NC_035094.1	16770742	.	T	A	.	.	MAF_USDA=3.279
NC_035094.1	16770765	.	A	G	.	.	MAF_USDA=2.459
NC_035094.1	16770789	.	C	A	.	.	MAF_INRAE=3.333
NC_035094.1	16770792	.	G	A	.	.	MAF_INRAE=4.167
NC_035094.1	16770874	.	C	T	.	.	MAF_INRAE=2.5;MAF_USDA=1.639
NC_035094.1	16770879	.	T	G	.	.	MAF_INRAE=2.5
NC_035094.1	16770918	.	A	T	.	.	MAF_USDA=12.5
NC_035094.1	16770968	.	G	A	.	.	MAF_INRAE=24.051;MAF_USDA=24.706
NC_035094.1	16771036	.	G	T	.	.	MAF_INRAE=39.873;MAF_USDA=8.235
NC_035094.1	16771199	.	G	C	.	.	MAF_USDA=2.459
NC_035094.1	16771256	.	G	C	.	.	MAF_USDA=6.25
NC_035094.1	16771917	.	G	C	.	.	MAF_INRAE=5.263;MAF_USDA=32.353
NC_035094.1	16771994	.	G	A	.	.	MAF_USDA=1.176
NC_035094.1	16772029	.	C	A	.	.	MAF_INRAE=5.263;MAF_USDA=37.5
NC_035094.1	16772052	.	C	G	.	.	MAF_USDA=4.167
NC_035094.1	16772053	.	T	A	.	.	MAF_USDA=4.167
NC_035094.1	16772078	.	G	T	.	.	MAF_USDA=7.5
NC_035094.1	16772204	.	T	G	.	.	MAF_INRAE=31.013;MAF_USDA=24.706
NC_035094.1	16772298	.	A	G	.	.	MAF_INRAE=4.167;MAF_USDA=4.098
NC_035094.1	16772309	.	A	G	.	.	MAF_USDA=4.118
NC_035094.1	16772326	.	G	A	.	.	MAF_USDA=1.639
NC_035094.1	16772349	.	T	A	.	.	MAF_INRAE=12.5
NC_035094.1	16772372	.	T	G	.	.	MAF_INRAE=21.519;MAF_USDA=6.25
NC_035094.1	16772389	.	G	A	.	.	MAF_INRAE=15.19;MAF_USDA=44.706
NC_035094.1	16772481	.	G	A	.	.	MAF_USDA=3.279
NC_035094.1	16772534	.	A	T	.	.	MAF_USDA=37.5
NC_035094.1	16772584	.	A	C	.	.	MAF_INRAE=23.418;MAF_USDA=28.235
NC_035094.1	16772591	.	T	A	.	.	MAF_INRAE=2.5;MAF_USDA=30.0
NC_035094.1	16772611	.	T	G	.	.	MAF_INRAE=4.167;MAF_USDA=2.459
NC_035094.1	16772665	.	A	G	.	.	MAF_INRAE=8.228;MAF_USDA=6.471
NC_035094.1	16772759	.	C	A	.	.	MAF_INRAE=5.0;MAF_USDA=8.333
NC_035094.1	16772806	.	G	T	.	.	MAF_INRAE=6.667;MAF_USDA=6.667
NC_035094.1	16772913	.	G	A	.	.	MAF_USDA=2.459
NC_035094.1	16772931	.	C	G	.	.	MAF_INRAE=24.684;MAF_USDA=48.824
NC_035094.1	16772960	.	C	G	.	.	MAF_USDA=1.639
NC_035094.1	16773157	.	T	G	.	.	MAF_INRAE=10.526
NC_035094.1	16773489	.	T	C	.	.	MAF_INRAE=37.342;MAF_USDA=8.235
NC_035094.1	16773600	.	C	A	.	.	MAF_INRAE=41.772;MAF_USDA=22.353
NC_035094.1	16773838	.	C	T	.	.	MAF_USDA=2.459
NC_035094.1	16773972	.	A	C	.	.	MAF_USDA=2.459
NC_035094.1	16774090	.	T	C	.	.	MAF_INRAE=3.333
NC_035094.1	16774129	.	A	C	.	.	MAF_USDA=4.918
NC_035094.1	16774298	.	G	T	.	.	MAF_INRAE=4.167;MAF_USDA=4.098
NC_035094.1	16774338	.	C	T	.	.	MAF_USDA=3.279
NC_035094.1	16774342	.	T	C	.	.	MAF_INRAE=2.5;MAF_USDA=10.417
NC_035094.1	16774401	.	T	C	.	.	MAF_USDA=2.459
NC_035094.1	16774429	.	T	G	.	.	MAF_USDA=5.738
NC_035094.1	16774479	.	A	T	.	.	MAF_INRAE=5.0;MAF_USDA=1.639
NC_035094.1	16774564	.	T	C	.	.	MAF_INRAE=4.167
NC_035094.1	16774583	.	C	G	.	.	MAF_INRAE=5.263
NC_035094.1	16774613	.	A	G	.	.	MAF_USDA=15.574
NC_035094.1	16774622	.	A	G	.	.	MAF_USDA=2.083
NC_035094.1	16774648	.	T	C	.	.	MAF_INRAE=4.167
NC_035094.1	16774659	.	T	A	.	.	MAF_INRAE=42.105;MAF_USDA=11.176
NC_035094.1	16774660	.	A	T	.	.	MAF_USDA=2.459
NC_035094.1	16774668	.	C	A	.	.	MAF_USDA=2.459
NC_035094.1	16774678	.	A	T	.	.	MAF_USDA=2.083
NC_035094.1	16774679	.	A	T	.	.	MAF_USDA=37.5
NC_035094.1	16774680	.	A	T	.	.	MAF_USDA=45.833
NC_035094.1	16774716	.	A	C	.	.	MAF_INRAE=43.671;MAF_USDA=38.824
NC_035094.1	16774805	.	C	A	.	.	MAF_USDA=3.279
NC_035094.1	16774863	.	C	A	.	.	MAF_INRAE=47.468;MAF_USDA=44.118
NC_035094.1	16774920	.	C	T	.	.	MAF_USDA=1.639
NC_035094.1	16774922	.	A	G	.	.	MAF_USDA=12.295
NC_035094.1	16774932	.	T	C	.	.	MAF_INRAE=15.789;MAF_USDA=3.529
NC_035094.1	16774966	.	A	C	.	.	MAF_INRAE=4.43
NC_035094.1	16774984	.	A	G	.	.	MAF_INRAE=4.167;MAF_USDA=4.098
NC_035094.1	16775008	.	T	C	.	.	MAF_INRAE=37.5
NC_035094.1	16775010	.	G	A	.	.	MAF_INRAE=37.5
NC_035094.1	16775013	.	T	C	.	.	MAF_INRAE=37.5
NC_035094.1	16775016	.	A	T	.	.	MAF_INRAE=4.167;MAF_USDA=8.333
NC_035094.1	16775047	.	A	G	.	.	MAF_USDA=37.5
NC_035094.1	16775055	.	C	A	.	.	MAF_INRAE=5.263;MAF_USDA=12.941
NC_035094.1	16775079	.	A	C	.	.	MAF_INRAE=29.747;MAF_USDA=30.588
NC_035094.1	16775100	.	A	G	.	.	MAF_INRAE=5.263;MAF_USDA=12.353
NC_035094.1	16775365	.	C	A	.	.	MAF_USDA=8.197
NC_035094.1	16775505	.	T	A	.	.	MAF_INRAE=29.114;MAF_USDA=26.471
NC_035094.1	16775551	.	G	A	.	.	MAF_USDA=4.098
NC_035094.1	16775602	.	A	G	.	.	MAF_USDA=13.934
NC_035094.1	16775632	.	A	G	.	.	MAF_USDA=3.279
NC_035094.1	16775665	.	C	A	.	.	MAF_USDA=4.098
NC_035094.1	16775701	.	G	C	.	.	MAF_USDA=3.279
NC_035094.1	16775801	.	A	G	.	.	MAF_INRAE=15.789;MAF_USDA=2.353
NC_035094.1	16775816	.	C	T	.	.	MAF_INRAE=4.167
NC_035094.1	16775824	.	G	A	.	.	MAF_INRAE=4.167;MAF_USDA=4.098
NC_035094.1	16775918	.	T	A	.	.	MAF_INRAE=15.789;MAF_USDA=2.353
NC_035094.1	16775923	.	C	T	.	.	MAF_USDA=3.279
NC_035094.1	16775940	.	G	T	.	.	MAF_USDA=2.5
NC_035094.1	16775975	.	C	A	.	.	MAF_USDA=4.918
NC_035094.1	16775978	.	C	A	.	.	MAF_USDA=8.235
NC_035094.1	16775979	.	C	T	.	.	MAF_USDA=8.197
NC_035094.1	16776033	.	T	G	.	.	MAF_USDA=3.279
NC_035094.1	16776050	.	G	A	.	.	MAF_INRAE=40.506;MAF_USDA=22.941
NC_035094.1	16776077	.	C	T	.	.	MAF_USDA=1.639
NC_035094.1	16776078	.	A	G	.	.	MAF_USDA=8.197
NC_035094.1	16776093	.	T	C	.	.	MAF_USDA=8.235
NC_035094.1	16776106	.	G	A	.	.	MAF_INRAE=15.789;MAF_USDA=6.25
NC_035094.1	16776122	.	G	A	.	.	MAF_USDA=3.333
NC_035094.1	16776178	.	G	T	.	.	MAF_INRAE=15.789;MAF_USDA=6.25
NC_035094.1	16776360	.	G	T	.	.	MAF_USDA=12.941
NC_035094.1	16776412	.	G	A	.	.	MAF_INRAE=8.228;MAF_USDA=8.235
NC_035094.1	16776430	.	G	A	.	.	MAF_USDA=4.762
NC_035094.1	16776477	.	G	A	.	.	MAF_INRAE=8.861;MAF_USDA=8.929
NC_035094.1	16776514	.	T	C	.	.	MAF_USDA=2.5
NC_035094.1	16776527	.	T	G	.	.	MAF_USDA=5.952
NC_035094.1	16776528	.	A	T	.	.	MAF_USDA=1.667
NC_035094.1	16777287	.	T	A	.	.	MAF_INRAE=40.506;MAF_USDA=17.647
NC_035094.1	16777304	.	G	C	.	.	MAF_INRAE=13.924;MAF_USDA=6.471
NC_035094.1	16777332	.	A	G	.	.	MAF_USDA=3.279
NC_035094.1	16777423	.	G	A	.	.	MAF_INRAE=20.886;MAF_USDA=7.059
NC_035094.1	16777547	.	G	C	.	.	MAF_INRAE=40.506;MAF_USDA=16.471
NC_035094.1	16777565	.	C	A	.	.	MAF_INRAE=4.167;MAF_USDA=4.098
NC_035094.1	16777575	.	T	C	.	.	MAF_INRAE=4.167;MAF_USDA=8.235
NC_035094.1	16777601	.	C	T	.	.	MAF_INRAE=15.789;MAF_USDA=2.941
NC_035094.1	16777693	.	C	T	.	.	MAF_INRAE=39.873;MAF_USDA=17.647
NC_035094.1	16777704	.	T	C	.	.	MAF_USDA=3.279
NC_035094.1	16777747	.	T	G	.	.	MAF_INRAE=5.696;MAF_USDA=42.353
NC_035094.1	16777776	.	T	A	.	.	MAF_INRAE=13.924;MAF_USDA=8.235
NC_035094.1	16777780	.	G	A	.	.	MAF_USDA=4.098
NC_035094.1	16777799	.	G	T	.	.	MAF_USDA=3.279
NC_035094.1	16777866	.	G	A	.	.	MAF_USDA=8.197
NC_035094.1	16777943	.	A	G	.	.	MAF_INRAE=18.987;MAF_USDA=21.765
NC_035094.1	16777982	.	A	G	.	.	MAF_INRAE=5.263;MAF_USDA=5.882
NC_035094.1	16778159	.	A	C	.	.	MAF_INRAE=5.263;MAF_USDA=30.588
NC_035094.1	16778166	.	A	C	.	.	MAF_INRAE=17.722;MAF_USDA=15.882
NC_035094.1	16778234	.	A	G	.	.	MAF_INRAE=9.494;MAF_USDA=37.647
NC_035094.1	16778236	.	C	T	.	.	MAF_INRAE=5.263;MAF_USDA=4.918
NC_035094.1	16778251	.	T	C	.	.	MAF_INRAE=40.506;MAF_USDA=17.647
NC_035094.1	16778253	.	T	A	.	.	MAF_INRAE=15.789;MAF_USDA=6.471
NC_035094.1	16778549	.	G	A	.	.	MAF_USDA=6.471
NC_035094.1	16778608	.	T	C	.	.	MAF_USDA=1.639
NC_035094.1	16778611	.	G	T	.	.	MAF_USDA=4.167
NC_035094.1	16778616	.	G	A	.	.	MAF_INRAE=15.789;MAF_USDA=7.059
NC_035094.1	16778670	.	A	G	.	.	MAF_INRAE=4.43;MAF_USDA=6.471
NC_035094.1	16778705	.	G	T	.	.	MAF_USDA=2.083
NC_035094.1	16778719	.	G	A	.	.	MAF_INRAE=5.063;MAF_USDA=11.176
NC_035094.1	16778769	.	C	G	.	.	MAF_INRAE=28.481;MAF_USDA=14.706
NC_035094.1	16778803	.	C	A	.	.	MAF_USDA=2.459
NC_035094.1	16778815	.	G	T	.	.	MAF_INRAE=21.519;MAF_USDA=22.353
NC_035094.1	16778825	.	A	G	.	.	MAF_USDA=1.639
NC_035094.1	16778829	.	G	A	.	.	MAF_INRAE=47.368
NC_035094.1	16778955	.	C	A	.	.	MAF_INRAE=5.833;MAF_USDA=11.176
NC_035094.1	16779053	.	G	C	.	.	MAF_USDA=4.098
NC_035094.1	16779058	.	A	C	.	.	MAF_INRAE=13.924;MAF_USDA=10.656
NC_035094.1	16779284	.	G	A	.	.	MAF_USDA=4.167
NC_035094.1	16779463	.	A	T	.	.	MAF_INRAE=2.5;MAF_USDA=14.118
NC_035094.1	16779477	.	T	C	.	.	MAF_INRAE=31.646;MAF_USDA=30.0
NC_035094.1	16779493	.	T	G	.	.	MAF_INRAE=5.833;MAF_USDA=5.882
NC_035094.1	16779523	.	A	G	.	.	MAF_USDA=15.294
NC_035094.1	16779537	.	T	G	.	.	MAF_INRAE=5.063;MAF_USDA=27.647
NC_035094.1	16779565	.	C	T	.	.	MAF_INRAE=31.646;MAF_USDA=46.471
NC_035094.1	16779572	.	G	A	.	.	MAF_INRAE=31.646;MAF_USDA=31.176
NC_035094.1	16779624	.	T	C	.	.	MAF_USDA=4.167
NC_035094.1	16779638	.	A	G	.	.	MAF_INRAE=2.5;MAF_USDA=12.941
NC_035094.1	16779682	.	A	G	.	.	MAF_INRAE=15.789;MAF_USDA=5.882
NC_035094.1	16779697	.	C	G	.	.	MAF_INRAE=15.789;MAF_USDA=5.882
NC_035094.1	16779725	.	G	A	.	.	MAF_INRAE=5.063;MAF_USDA=10.588
NC_035094.1	16779755	.	T	C	.	.	MAF_USDA=6.471
NC_035094.1	16779764	.	A	G	.	.	MAF_USDA=28.824
NC_035094.1	16779812	.	C	T	.	.	MAF_INRAE=31.646;MAF_USDA=20.588
NC_035094.1	16779813	.	G	A	.	.	MAF_INRAE=4.167;MAF_USDA=16.471
NC_035094.1	16779833	.	C	A	.	.	MAF_INRAE=45.0;MAF_USDA=22.941
NC_035094.1	16779836	.	T	G	.	.	MAF_INRAE=45.0;MAF_USDA=22.353
NC_035094.1	16779900	.	G	A	.	.	MAF_INRAE=45.57;MAF_USDA=28.824
NC_035094.1	16779993	.	A	G	.	.	MAF_USDA=1.639
NC_035094.1	16780037	.	A	G	.	.	MAF_INRAE=5.063;MAF_USDA=10.0
NC_035094.1	16780049	.	C	T	.	.	MAF_INRAE=13.291;MAF_USDA=8.824
NC_035094.1	16780058	.	G	A	.	.	MAF_INRAE=43.671;MAF_USDA=31.765
NC_035094.1	16780077	.	A	C	.	.	MAF_INRAE=4.167;MAF_USDA=2.459
NC_035094.1	16780097	.	C	T	.	.	MAF_INRAE=5.063;MAF_USDA=8.333
NC_035094.1	16780125	.	A	C	.	.	MAF_INRAE=13.924;MAF_USDA=7.059
NC_035094.1	16781115	.	T	G	.	.	MAF_INRAE=2.5
NC_035094.1	16781188	.	G	A	.	.	MAF_USDA=1.639
NC_035094.1	16781278	.	G	A	.	.	MAF_INRAE=13.924;MAF_USDA=10.0
NC_035094.1	16781287	.	A	T	.	.	MAF_INRAE=6.667;MAF_USDA=10.417
NC_035094.1	16781370	.	T	C	.	.	MAF_USDA=3.279
NC_035094.1	16781517	.	C	G	.	.	MAF_USDA=1.639
NC_035094.1	16781518	.	T	C	.	.	MAF_USDA=1.639
NC_035094.1	16781551	.	G	T	.	.	MAF_USDA=3.279
NC_035094.1	16781637	.	A	G	.	.	MAF_USDA=4.167
NC_035094.1	16781664	.	C	T	.	.	MAF_USDA=1.667
NC_035094.1	16781941	.	G	A	.	.	MAF_USDA=4.098
NC_035094.1	16782016	.	G	A	.	.	MAF_USDA=39.583
NC_035094.1	16782028	.	T	G	.	.	MAF_INRAE=6.667;MAF_USDA=17.059
NC_035094.1	16782036	.	G	A	.	.	MAF_INRAE=13.924;MAF_USDA=5.294
NC_035094.1	16782052	.	G	A	.	.	MAF_INRAE=40.506;MAF_USDA=16.471
NC_035094.1	16782151	.	C	T	.	.	MAF_USDA=3.279
NC_035094.1	16782202	.	G	A	.	.	MAF_INRAE=29.114;MAF_USDA=14.118
NC_035094.1	16782249	.	T	C	.	.	MAF_INRAE=4.167
NC_035094.1	16782268	.	G	A	.	.	MAF_INRAE=15.789;MAF_USDA=4.706
NC_035094.1	16782441	.	G	A	.	.	MAF_USDA=3.279
NC_035094.1	16782442	.	A	T	.	.	MAF_USDA=3.279
NC_035094.1	16782461	.	G	T	.	.	MAF_USDA=2.459
NC_035094.1	16782463	.	C	A	.	.	MAF_USDA=1.176
NC_035094.1	16782592	.	C	T	.	.	MAF_INRAE=15.789;MAF_USDA=2.941
NC_035094.1	16782596	.	G	A	.	.	MAF_INRAE=5.0
NC_035094.1	16782672	.	C	T	.	.	MAF_INRAE=7.595;MAF_USDA=41.765
NC_035094.1	16782682	.	C	A	.	.	MAF_INRAE=15.789;MAF_USDA=5.294
NC_035094.1	16782697	.	A	C	.	.	MAF_INRAE=2.532;MAF_USDA=23.529
NC_035094.1	16782712	.	T	C	.	.	MAF_USDA=1.176
NC_035094.1	16782734	.	C	T	.	.	MAF_INRAE=5.063;MAF_USDA=7.059
NC_035094.1	16782735	.	G	A	.	.	MAF_INRAE=20.886;MAF_USDA=6.471
NC_035094.1	16782753	.	A	T	.	.	MAF_INRAE=6.667;MAF_USDA=18.824
NC_035094.1	16782761	.	G	T	.	.	MAF_USDA=1.639
NC_035094.1	16782765	.	A	C	.	.	MAF_INRAE=12.658;MAF_USDA=31.25
NC_035094.1	16782772	.	T	C	.	.	MAF_INRAE=2.5;MAF_USDA=17.059
NC_035094.1	16782779	.	G	T	.	.	MAF_INRAE=13.924;MAF_USDA=4.706
NC_035094.1	16782855	.	A	G	.	.	MAF_INRAE=11.392;MAF_USDA=46.471
NC_035094.1	16782937	.	G	A	.	.	MAF_USDA=7.377
NC_035094.1	16782940	.	C	A	.	.	MAF_USDA=7.377
NC_035094.1	16782950	.	G	A	.	.	MAF_USDA=9.016
NC_035094.1	16783023	.	G	T	.	.	MAF_INRAE=4.167
NC_035094.1	16783061	.	A	G	.	.	MAF_USDA=2.459
NC_035094.1	16783076	.	C	A	.	.	MAF_INRAE=43.038;MAF_USDA=21.765
NC_035094.1	16783192	.	C	T	.	.	MAF_INRAE=20.886;MAF_USDA=6.471
NC_035094.1	16783231	.	T	G	.	.	MAF_INRAE=45.57;MAF_USDA=45.294
NC_035094.1	16783237	.	C	A	.	.	MAF_INRAE=20.886;MAF_USDA=6.471
NC_035094.1	16783241	.	T	G	.	.	MAF_USDA=1.765
NC_035094.1	16783242	.	A	C	.	.	MAF_INRAE=15.789;MAF_USDA=7.647
NC_035094.1	16783245	.	A	C	.	.	MAF_USDA=7.059
NC_035094.1	16783250	.	C	A	.	.	MAF_INRAE=20.833
NC_035094.1	16783264	.	C	T	.	.	MAF_INRAE=20.886;MAF_USDA=6.471
NC_035094.1	16783357	.	T	G	.	.	MAF_INRAE=15.789;MAF_USDA=12.353
NC_035094.1	16783433	.	T	C	.	.	MAF_USDA=4.167
NC_035094.1	16783503	.	G	T	.	.	MAF_INRAE=15.789;MAF_USDA=7.059
NC_035094.1	16783528	.	A	T	.	.	MAF_INRAE=44.304;MAF_USDA=34.118
NC_035094.1	16783589	.	A	T	.	.	MAF_INRAE=1.667;MAF_USDA=2.459
NC_035094.1	16783637	.	G	T	.	.	MAF_INRAE=21.053;MAF_USDA=31.765
NC_035094.1	16783639	.	A	C	.	.	MAF_INRAE=1.667;MAF_USDA=33.529
NC_035094.1	16783798	.	G	A	.	.	MAF_USDA=8.197
NC_035094.1	16783811	.	A	C	.	.	MAF_INRAE=5.263;MAF_USDA=17.059
NC_035094.1	16783911	.	G	T	.	.	MAF_USDA=4.098
NC_035094.1	16783924	.	G	A	.	.	MAF_INRAE=15.789;MAF_USDA=7.059
NC_035094.1	16783937	.	G	A	.	.	MAF_USDA=2.459
NC_035094.1	16783962	.	C	T	.	.	MAF_INRAE=29.114;MAF_USDA=14.118
NC_035094.1	16783970	.	C	A	.	.	MAF_INRAE=2.532;MAF_USDA=19.412
NC_035094.1	16784208	.	C	T	.	.	MAF_INRAE=5.063;MAF_USDA=27.647
NC_035094.1	16784227	.	C	T	.	.	MAF_INRAE=15.789;MAF_USDA=7.059
NC_035094.1	16784351	.	A	T	.	.	MAF_INRAE=13.924;MAF_USDA=4.706
NC_035094.1	16784365	.	G	T	.	.	MAF_INRAE=42.405;MAF_USDA=19.412
NC_035094.1	16784426	.	A	C	.	.	MAF_USDA=2.459
NC_035094.1	16784429	.	T	G	.	.	MAF_INRAE=43.038;MAF_USDA=19.412
NC_035094.1	16784459	.	G	T	.	.	MAF_USDA=6.471
NC_035094.1	16784496	.	T	G	.	.	MAF_USDA=4.098
NC_035094.1	16784583	.	T	G	.	.	MAF_INRAE=5.063;MAF_USDA=8.333
NC_035094.1	16784659	.	C	G	.	.	MAF_INRAE=2.5
NC_035094.1	16784767	.	C	A	.	.	MAF_USDA=4.918
NC_035094.1	16784775	.	C	T	.	.	MAF_USDA=3.279
NC_035094.1	16784785	.	G	T	.	.	MAF_USDA=5.738
NC_035094.1	16784787	.	A	C	.	.	MAF_INRAE=4.167;MAF_USDA=7.647
NC_035094.1	16784958	.	C	A	.	.	MAF_INRAE=4.167
NC_035094.1	16785040	.	T	C	.	.	MAF_INRAE=42.405;MAF_USDA=25.882
NC_035094.1	16785120	.	C	T	.	.	MAF_INRAE=43.671;MAF_USDA=25.882
NC_035094.1	16785126	.	G	A	.	.	MAF_INRAE=39.873;MAF_USDA=16.471
NC_035094.1	16785208	.	C	A	.	.	MAF_INRAE=43.038;MAF_USDA=25.294
NC_035094.1	16785310	.	C	T	.	.	MAF_INRAE=39.873;MAF_USDA=37.5
NC_035094.1	16785313	.	T	C	.	.	MAF_INRAE=5.263
NC_035094.1	16785333	.	G	A	.	.	MAF_INRAE=39.873;MAF_USDA=8.197
NC_035094.1	16785416	.	G	A	.	.	MAF_INRAE=44.304;MAF_USDA=34.706
NC_035094.1	16785495	.	A	C	.	.	MAF_USDA=4.098
NC_035094.1	16785538	.	T	G	.	.	MAF_INRAE=5.063;MAF_USDA=8.333
NC_035094.1	16785790	.	A	C	.	.	MAF_INRAE=4.167;MAF_USDA=8.235
NC_035094.1	16785824	.	G	A	.	.	MAF_INRAE=2.5;MAF_USDA=4.918
NC_035094.1	16785842	.	T	C	.	.	MAF_INRAE=2.5;MAF_USDA=4.098
NC_035094.1	16785845	.	G	T	.	.	MAF_INRAE=2.5;MAF_USDA=4.098
NC_035094.1	16785889	.	G	T	.	.	MAF_USDA=1.639
NC_035094.1	16785896	.	G	A	.	.	MAF_INRAE=5.063;MAF_USDA=5.294
NC_035094.1	16785913	.	C	T	.	.	MAF_INRAE=5.833;MAF_USDA=5.882
NC_035094.1	16785935	.	A	G	.	.	MAF_INRAE=5.0;MAF_USDA=5.738
NC_035094.1	16786067	.	G	A	.	.	MAF_INRAE=6.962;MAF_USDA=10.0
NC_035094.1	16786102	.	T	A	.	.	MAF_USDA=1.176
NC_035094.1	16786184	.	A	T	.	.	MAF_INRAE=13.924;MAF_USDA=8.235
NC_035094.1	16786205	.	A	T	.	.	MAF_INRAE=40.506;MAF_USDA=16.471
NC_035094.1	16786209	.	A	T	.	.	MAF_INRAE=20.886;MAF_USDA=7.647
NC_035094.1	16786378	.	A	G	.	.	MAF_USDA=1.639
NC_035094.1	16786415	.	G	A	.	.	MAF_INRAE=20.833;MAF_USDA=11.176
NC_035094.1	16786586	.	G	A	.	.	MAF_INRAE=8.861;MAF_USDA=16.471
NC_035094.1	16786625	.	A	C	.	.	MAF_INRAE=6.962;MAF_USDA=11.176
NC_035094.1	16786633	.	G	A	.	.	MAF_INRAE=5.833
NC_035094.1	16786810	.	G	A	.	.	MAF_USDA=9.412
NC_035094.1	16786871	.	A	G	.	.	MAF_INRAE=3.797;MAF_USDA=14.118
NC_035094.1	16786911	.	A	C	.	.	MAF_INRAE=6.962;MAF_USDA=11.765
NC_035094.1	16786914	.	G	T	.	.	MAF_INRAE=32.5;MAF_USDA=50.0
NC_035094.1	16786973	.	C	T	.	.	MAF_INRAE=31.646;MAF_USDA=49.412
NC_035094.1	16787024	.	C	T	.	.	MAF_INRAE=2.5;MAF_USDA=3.279
NC_035094.1	16787080	.	C	T	.	.	MAF_USDA=11.475
NC_035094.1	16787163	.	G	A	.	.	MAF_INRAE=39.873;MAF_USDA=15.882
NC_035094.1	16787221	.	G	A	.	.	MAF_USDA=1.639
NC_035094.1	16787226	.	G	T	.	.	MAF_INRAE=5.063;MAF_USDA=4.118
NC_035094.1	16787242	.	G	A	.	.	MAF_INRAE=40.506;MAF_USDA=16.471
NC_035094.1	16787247	.	A	G	.	.	MAF_INRAE=6.962;MAF_USDA=11.176
NC_035094.1	16787301	.	A	T	.	.	MAF_USDA=10.87
NC_035094.1	16787302	.	T	G	.	.	MAF_USDA=10.87
NC_035094.1	16787305	.	T	A	.	.	MAF_USDA=10.87
NC_035094.1	16787347	.	C	A	.	.	MAF_USDA=1.695
NC_035094.1	16787355	.	G	A	.	.	MAF_USDA=3.659
NC_035094.1	16787414	.	C	T	.	.	MAF_USDA=3.086
NC_035094.1	16787474	.	G	A	.	.	MAF_USDA=12.963
NC_035094.1	16787503	.	G	A	.	.	MAF_USDA=2.174
NC_035094.1	16787510	.	C	T	.	.	MAF_USDA=1.807
NC_035094.1	16787539	.	T	G	.	.	MAF_USDA=12.651
NC_035094.1	16787671	.	C	T	.	.	MAF_USDA=10.87
NC_035094.1	16787794	.	C	G	.	.	MAF_USDA=9.091
NC_035094.1	16787849	.	G	A	.	.	MAF_USDA=8.696
NC_035094.1	16788183	.	T	G	.	.	MAF_USDA=11.905
NC_035094.1	16788244	.	G	T	.	.	MAF_USDA=2.381
NC_035094.1	16791502	.	G	A	.	.	MAF_INRAE=5.0
NC_035094.1	16791547	.	C	T	.	.	MAF_INRAE=5.263;MAF_USDA=3.529
NC_035094.1	16791548	.	G	A	.	.	MAF_USDA=2.459
NC_035094.1	16791551	.	G	A	.	.	MAF_INRAE=21.053;MAF_USDA=14.706
NC_035094.1	16791804	.	G	A	.	.	MAF_USDA=4.098
NC_035094.1	16791837	.	C	T	.	.	MAF_INRAE=2.5;MAF_USDA=1.639
NC_035094.1	16791866	.	G	A	.	.	MAF_USDA=1.639
NC_035094.1	16791868	.	T	C	.	.	MAF_USDA=5.738
NC_035094.1	16791890	.	T	C	.	.	MAF_USDA=1.639
NC_035094.1	16791902	.	C	A	.	.	MAF_USDA=1.639
NC_035094.1	16791964	.	A	G	.	.	MAF_INRAE=13.291;MAF_USDA=26.19
NC_035094.1	16791988	.	C	T	.	.	MAF_USDA=1.639
NC_035094.1	16792000	.	G	A	.	.	MAF_INRAE=4.167
NC_035094.1	16792083	.	C	T	.	.	MAF_USDA=13.529
NC_035094.1	16792149	.	T	A	.	.	MAF_USDA=1.639
NC_035094.1	16792201	.	A	G	.	.	MAF_INRAE=13.291;MAF_USDA=34.706
NC_035094.1	16792245	.	C	A	.	.	MAF_INRAE=5.833;MAF_USDA=5.882
NC_035094.1	16792316	.	C	T	.	.	MAF_USDA=1.639
NC_035094.1	16792322	.	C	T	.	.	MAF_INRAE=20.886;MAF_USDA=10.0
NC_035094.1	16792336	.	A	T	.	.	MAF_USDA=1.639
NC_035094.1	16792432	.	T	A	.	.	MAF_INRAE=5.263;MAF_USDA=13.115
NC_035094.1	16792496	.	C	T	.	.	MAF_USDA=2.5
NC_035094.1	16792632	.	C	T	.	.	MAF_INRAE=20.886;MAF_USDA=7.647
NC_035094.1	16792645	.	G	T	.	.	MAF_INRAE=2.5;MAF_USDA=2.941
NC_035094.1	16792668	.	C	T	.	.	MAF_INRAE=13.924;MAF_USDA=37.647
NC_035094.1	16792697	.	A	T	.	.	MAF_INRAE=42.105
NC_035094.1	16792704	.	T	A	.	.	MAF_INRAE=15.789
NC_035094.1	16792790	.	G	C	.	.	MAF_USDA=4.167
NC_035094.1	16792816	.	G	A	.	.	MAF_INRAE=13.291;MAF_USDA=35.294
NC_035094.1	16792984	.	T	G	.	.	MAF_INRAE=20.886;MAF_USDA=10.588
NC_035094.1	16792985	.	T	G	.	.	MAF_INRAE=5.833;MAF_USDA=5.882
NC_035094.1	16793035	.	C	A	.	.	MAF_INRAE=27.215;MAF_USDA=45.294
NC_035094.1	16793209	.	C	G	.	.	MAF_USDA=3.279
NC_035094.1	16793305	.	G	C	.	.	MAF_INRAE=39.873;MAF_USDA=15.882
NC_035094.1	16793350	.	G	T	.	.	MAF_INRAE=26.582;MAF_USDA=44.118
NC_035094.1	16793493	.	G	T	.	.	MAF_INRAE=39.873;MAF_USDA=16.667
NC_035094.1	16793502	.	T	A	.	.	MAF_USDA=2.083
NC_035094.1	16793545	.	T	G	.	.	MAF_INRAE=20.886;MAF_USDA=8.235
NC_035094.1	16793560	.	T	A	.	.	MAF_INRAE=20.886;MAF_USDA=7.647
NC_035094.1	16793562	.	T	A	.	.	MAF_USDA=1.639
NC_035094.1	16793564	.	G	A	.	.	MAF_USDA=1.639
NC_035094.1	16793609	.	G	T	.	.	MAF_INRAE=13.924;MAF_USDA=20.588
NC_035094.1	16793659	.	A	G	.	.	MAF_USDA=2.459
NC_035094.1	16793835	.	C	A	.	.	MAF_INRAE=15.789;MAF_USDA=6.25
NC_035094.1	16793867	.	T	A	.	.	MAF_INRAE=5.263
NC_035094.1	16793868	.	T	C	.	.	MAF_INRAE=15.0;MAF_USDA=12.941
NC_035094.1	16793918	.	T	A	.	.	MAF_USDA=1.639
NC_035094.1	16793931	.	A	G	.	.	MAF_INRAE=2.5
NC_035094.1	16793932	.	C	T	.	.	MAF_INRAE=2.5
NC_035094.1	16793966	.	G	T	.	.	MAF_INRAE=18.987;MAF_USDA=31.148
NC_035094.1	16793972	.	A	T	.	.	MAF_INRAE=13.924;MAF_USDA=12.295
NC_035094.1	16793987	.	A	G	.	.	MAF_INRAE=31.646;MAF_USDA=34.426
NC_035094.1	16793988	.	C	A	.	.	MAF_USDA=1.639
NC_035094.1	16794035	.	T	C	.	.	MAF_USDA=1.639
NC_035094.1	16794124	.	C	G	.	.	MAF_INRAE=31.646;MAF_USDA=40.588
NC_035094.1	16794142	.	A	C	.	.	MAF_INRAE=6.962;MAF_USDA=10.119
NC_035094.1	16794157	.	T	C	.	.	MAF_INRAE=6.962;MAF_USDA=9.412
NC_035094.1	16794161	.	A	C	.	.	MAF_USDA=4.918
NC_035094.1	16794173	.	A	C	.	.	MAF_INRAE=13.924;MAF_USDA=23.529
NC_035094.1	16794194	.	C	T	.	.	MAF_INRAE=38.608;MAF_USDA=15.882
NC_035094.1	16794239	.	C	T	.	.	MAF_INRAE=7.595;MAF_USDA=12.941
NC_035094.1	16794357	.	A	G	.	.	MAF_USDA=1.667
NC_035094.1	16794372	.	T	G	.	.	MAF_INRAE=15.789;MAF_USDA=13.095
NC_035094.1	16794386	.	G	A	.	.	MAF_INRAE=15.789;MAF_USDA=2.083
NC_035094.1	16794431	.	C	T	.	.	MAF_USDA=1.667
NC_035094.1	16794468	.	A	G	.	.	MAF_USDA=2.5
NC_035094.1	16794543	.	C	T	.	.	MAF_INRAE=15.789
NC_035094.1	16794545	.	A	G	.	.	MAF_USDA=13.095
NC_035094.1	16794592	.	A	C	.	.	MAF_INRAE=21.053;MAF_USDA=8.333
NC_035094.1	16794627	.	C	T	.	.	MAF_USDA=1.667
NC_035094.1	16794638	.	G	A	.	.	MAF_USDA=1.667
NC_035094.1	16794651	.	C	T	.	.	MAF_USDA=1.667
NC_035094.1	16794654	.	T	G	.	.	MAF_INRAE=6.962;MAF_USDA=10.0
NC_035094.1	16794756	.	T	G	.	.	MAF_INRAE=16.456;MAF_USDA=16.471
NC_035094.1	16794806	.	G	T	.	.	MAF_USDA=1.639
NC_035094.1	16794903	.	T	C	.	.	MAF_USDA=4.098
NC_035094.1	16794931	.	C	T	.	.	MAF_USDA=1.639
NC_035094.1	16794990	.	T	C	.	.	MAF_INRAE=20.886;MAF_USDA=13.529
NC_035094.1	16795052	.	A	G	.	.	MAF_INRAE=5.833;MAF_USDA=5.357
NC_035094.1	16795107	.	G	A	.	.	MAF_USDA=3.529
NC_035094.1	16795147	.	C	T	.	.	MAF_INRAE=40.506;MAF_USDA=15.882
NC_035094.1	16795255	.	A	C	.	.	MAF_INRAE=5.263;MAF_USDA=13.333
NC_035094.1	16795280	.	C	T	.	.	MAF_INRAE=20.886;MAF_USDA=7.738
NC_035094.1	16795327	.	A	G	.	.	MAF_INRAE=43.038;MAF_USDA=32.941
NC_035094.1	16795331	.	G	A	.	.	MAF_INRAE=6.962;MAF_USDA=9.412
NC_035094.1	16795394	.	G	T	.	.	MAF_INRAE=20.886;MAF_USDA=13.529
NC_035094.1	16795408	.	C	T	.	.	MAF_INRAE=20.886;MAF_USDA=13.529
NC_035094.1	16795422	.	C	T	.	.	MAF_INRAE=20.886;MAF_USDA=13.529
NC_035094.1	16795442	.	C	T	.	.	MAF_USDA=1.639
NC_035094.1	16795445	.	C	T	.	.	MAF_INRAE=20.886;MAF_USDA=14.706
NC_035094.1	16795461	.	G	T	.	.	MAF_USDA=12.941
NC_035094.1	16795462	.	T	G	.	.	MAF_INRAE=5.263;MAF_USDA=18.824
NC_035094.1	16795523	.	G	A	.	.	MAF_INRAE=20.886;MAF_USDA=14.118
NC_035094.1	16795525	.	G	A	.	.	MAF_INRAE=20.833;MAF_USDA=10.588
NC_035094.1	16795540	.	T	G	.	.	MAF_INRAE=5.263
NC_035094.1	16795615	.	A	C	.	.	MAF_USDA=1.639
NC_035094.1	16795647	.	A	G	.	.	MAF_INRAE=20.886;MAF_USDA=14.706
NC_035094.1	16795679	.	C	T	.	.	MAF_USDA=6.557
NC_035094.1	16795707	.	T	A	.	.	MAF_INRAE=20.886;MAF_USDA=13.529
NC_035094.1	16795863	.	T	C	.	.	MAF_INRAE=20.833
NC_035094.1	16795872	.	C	T	.	.	MAF_INRAE=2.5
NC_035094.1	16795956	.	A	T	.	.	MAF_INRAE=20.886
NC_035094.1	16796014	.	T	C	.	.	MAF_INRAE=5.063;MAF_USDA=3.529
NC_035094.1	16796077	.	A	G	.	.	MAF_INRAE=20.833;MAF_USDA=16.667
NC_035094.1	16796080	.	A	G	.	.	MAF_USDA=1.667
NC_035094.1	16796205	.	C	T	.	.	MAF_USDA=2.459
NC_035094.1	16796227	.	T	G	.	.	MAF_USDA=4.098
NC_035094.1	16796236	.	A	T	.	.	MAF_INRAE=5.063;MAF_USDA=7.059
NC_035094.1	16796321	.	A	C	.	.	MAF_USDA=4.098
NC_035094.1	16796391	.	G	A	.	.	MAF_INRAE=20.886;MAF_USDA=9.412
NC_035094.1	16796405	.	G	T	.	.	MAF_INRAE=37.342;MAF_USDA=27.059
NC_035094.1	16796466	.	G	T	.	.	MAF_INRAE=13.924;MAF_USDA=2.083
NC_035094.1	16796517	.	G	A	.	.	MAF_USDA=1.639
NC_035094.1	16796682	.	T	G	.	.	MAF_USDA=1.639
NC_035094.1	16796747	.	T	C	.	.	MAF_INRAE=20.886;MAF_USDA=44.118
NC_035094.1	16796958	.	A	T	.	.	MAF_USDA=8.197
NC_035094.1	16796979	.	A	T	.	.	MAF_INRAE=22.785;MAF_USDA=6.471
NC_035094.1	16796983	.	T	G	.	.	MAF_INRAE=18.987;MAF_USDA=44.118
NC_035094.1	16797061	.	T	C	.	.	MAF_INRAE=21.519;MAF_USDA=6.471
NC_035094.1	16797067	.	T	C	.	.	MAF_USDA=3.279
NC_035094.1	16797105	.	T	C	.	.	MAF_INRAE=5.263
NC_035094.1	16797108	.	T	C	.	.	MAF_USDA=12.295
NC_035094.1	16797301	.	T	A	.	.	MAF_USDA=22.917
NC_035094.1	16797322	.	T	C	.	.	MAF_INRAE=16.456;MAF_USDA=18.824
NC_035094.1	16797406	.	C	T	.	.	MAF_INRAE=5.063;MAF_USDA=3.529
NC_035094.1	16797629	.	A	G	.	.	MAF_INRAE=39.241;MAF_USDA=31.765
NC_035094.1	16797661	.	G	A	.	.	MAF_INRAE=22.785;MAF_USDA=9.412
NC_035094.1	16797685	.	C	A	.	.	MAF_INRAE=39.241;MAF_USDA=32.353
NC_035094.1	16797686	.	A	G	.	.	MAF_INRAE=43.333;MAF_USDA=31.765
NC_035094.1	16797691	.	T	G	.	.	MAF_INRAE=40.506;MAF_USDA=16.471
NC_035094.1	16797706	.	C	T	.	.	MAF_INRAE=39.241;MAF_USDA=31.176
NC_035094.1	16797776	.	C	T	.	.	MAF_INRAE=2.5
NC_035094.1	16797788	.	A	T	.	.	MAF_USDA=6.471
NC_035094.1	16797789	.	A	T	.	.	MAF_USDA=6.471
NC_035094.1	16797790	.	C	T	.	.	MAF_USDA=6.471
NC_035094.1	16797791	.	A	T	.	.	MAF_USDA=6.471
NC_035094.1	16797800	.	A	G	.	.	MAF_INRAE=16.456;MAF_USDA=18.235
NC_035094.1	16797879	.	A	G	.	.	MAF_INRAE=39.241;MAF_USDA=29.167
NC_035094.1	16797896	.	G	T	.	.	MAF_INRAE=34.81;MAF_USDA=25.595
NC_035094.1	16797910	.	C	A	.	.	MAF_INRAE=40.506;MAF_USDA=16.667
NC_035094.1	16797920	.	C	A	.	.	MAF_INRAE=4.167
NC_035094.1	16797947	.	C	T	.	.	MAF_INRAE=39.241;MAF_USDA=36.471
NC_035094.1	16797972	.	C	T	.	.	MAF_INRAE=14.557;MAF_USDA=30.0
NC_035094.1	16797998	.	A	C	.	.	MAF_INRAE=39.873;MAF_USDA=23.81
NC_035094.1	16797999	.	G	T	.	.	MAF_INRAE=40.833;MAF_USDA=24.405
NC_035094.1	16798052	.	C	T	.	.	MAF_USDA=45.238
NC_035094.1	16798075	.	A	G	.	.	MAF_INRAE=42.105;MAF_USDA=37.5
NC_035094.1	16798077	.	G	A	.	.	MAF_INRAE=5.263;MAF_USDA=8.333
NC_035094.1	16798092	.	A	G	.	.	MAF_INRAE=44.937;MAF_USDA=25.882
NC_035094.1	16798123	.	C	T	.	.	MAF_USDA=1.639
NC_035094.1	16798131	.	A	C	.	.	MAF_INRAE=18.987;MAF_USDA=39.412
NC_035094.1	16798140	.	C	T	.	.	MAF_INRAE=18.987;MAF_USDA=40.0
NC_035094.1	16798200	.	A	T	.	.	MAF_INRAE=41.772;MAF_USDA=37.5
NC_035094.1	16798255	.	C	G	.	.	MAF_USDA=4.918
NC_035094.1	16798317	.	A	T	.	.	MAF_USDA=2.083
NC_035094.1	16798373	.	C	T	.	.	MAF_INRAE=5.063;MAF_USDA=19.412
NC_035094.1	16798518	.	C	T	.	.	MAF_USDA=32.787
NC_035094.1	16798532	.	G	A	.	.	MAF_INRAE=22.785;MAF_USDA=14.706
NC_035094.1	16798555	.	T	C	.	.	MAF_INRAE=45.57;MAF_USDA=37.647
NC_035094.1	16798563	.	G	T	.	.	MAF_USDA=1.639
NC_035094.1	16798586	.	A	G	.	.	MAF_USDA=2.459
NC_035094.1	16798623	.	A	T	.	.	MAF_INRAE=9.494;MAF_USDA=39.412
NC_035094.1	16798633	.	G	C	.	.	MAF_INRAE=32.911;MAF_USDA=35.294
NC_035094.1	16798656	.	T	C	.	.	MAF_INRAE=45.57;MAF_USDA=25.294
NC_035094.1	16798693	.	T	A	.	.	MAF_USDA=2.459
NC_035094.1	16798708	.	T	C	.	.	MAF_USDA=1.639
NC_035094.1	16798725	.	A	T	.	.	MAF_USDA=1.639
NC_035094.1	16798744	.	C	A	.	.	MAF_INRAE=47.468;MAF_USDA=29.412
NC_035094.1	16798774	.	T	C	.	.	MAF_INRAE=31.646;MAF_USDA=44.118
NC_035094.1	16798786	.	A	G	.	.	MAF_USDA=5.294
NC_035094.1	16798803	.	C	T	.	.	MAF_INRAE=15.789;MAF_USDA=7.647
NC_035094.1	16798911	.	C	G	.	.	MAF_INRAE=13.291
NC_035094.1	16798962	.	C	T	.	.	MAF_USDA=5.882
NC_035094.1	16799155	.	T	G	.	.	MAF_USDA=1.639
NC_035094.1	16799172	.	A	T	.	.	MAF_INRAE=2.5
NC_035094.1	16799173	.	A	T	.	.	MAF_INRAE=2.5
NC_035094.1	16799187	.	G	A	.	.	MAF_USDA=7.647
NC_035094.1	16799346	.	G	A	.	.	MAF_USDA=3.279
NC_035094.1	16799385	.	G	C	.	.	MAF_USDA=1.639
NC_035094.1	16799396	.	C	T	.	.	MAF_USDA=6.557
NC_035094.1	16799480	.	G	T	.	.	MAF_USDA=4.167
NC_035094.1	16799486	.	G	C	.	.	MAF_USDA=4.918
NC_035094.1	16799491	.	T	C	.	.	MAF_INRAE=48.333;MAF_USDA=24.118
NC_035094.1	16799566	.	C	T	.	.	MAF_USDA=1.639
NC_035094.1	16799584	.	G	A	.	.	MAF_USDA=4.098
NC_035094.1	16799635	.	C	T	.	.	MAF_USDA=1.639
NC_035094.1	16799704	.	C	T	.	.	MAF_INRAE=5.833;MAF_USDA=4.706
NC_035094.1	16799730	.	C	G	.	.	MAF_INRAE=22.152;MAF_USDA=14.706
NC_035094.1	16799731	.	T	C	.	.	MAF_USDA=2.459
NC_035094.1	16799780	.	G	A	.	.	MAF_INRAE=25.949;MAF_USDA=28.571
NC_035094.1	16799833	.	C	G	.	.	MAF_USDA=1.639
NC_035094.1	16800160	.	G	A	.	.	MAF_USDA=6.667
NC_035094.1	16800172	.	A	C	.	.	MAF_INRAE=5.063
NC_035094.1	16800174	.	G	A	.	.	MAF_INRAE=40.506;MAF_USDA=7.377
NC_035094.1	16800232	.	G	A	.	.	MAF_USDA=1.639
NC_035094.1	16800322	.	C	T	.	.	MAF_INRAE=13.924;MAF_USDA=12.5
NC_035094.1	16800351	.	G	A	.	.	MAF_USDA=4.167
NC_035094.1	16800544	.	C	T	.	.	MAF_INRAE=42.405;MAF_USDA=22.941
NC_035094.1	16800553	.	T	C	.	.	MAF_INRAE=2.5;MAF_USDA=13.529
NC_035094.1	16800589	.	T	G	.	.	MAF_INRAE=25.949;MAF_USDA=22.024
NC_035094.1	16800613	.	G	T	.	.	MAF_USDA=2.083
NC_035094.1	16800663	.	C	G	.	.	MAF_INRAE=48.101;MAF_USDA=42.941
NC_035094.1	16800718	.	T	G	.	.	MAF_INRAE=3.333;MAF_USDA=6.25
NC_035094.1	16800719	.	T	A	.	.	MAF_INRAE=3.333;MAF_USDA=8.333
NC_035094.1	16800730	.	T	A	.	.	MAF_USDA=1.639
NC_035094.1	16800744	.	C	T	.	.	MAF_USDA=4.918
NC_035094.1	16800753	.	T	C	.	.	MAF_USDA=9.016
NC_035094.1	16800768	.	T	C	.	.	MAF_INRAE=29.747;MAF_USDA=44.118
NC_035094.1	16800833	.	T	G	.	.	MAF_USDA=9.016
NC_035094.1	16800837	.	T	C	.	.	MAF_INRAE=6.667
NC_035094.1	16800838	.	T	C	.	.	MAF_USDA=2.083
NC_035094.1	16800857	.	T	C	.	.	MAF_INRAE=4.167
NC_035094.1	16800861	.	A	G	.	.	MAF_INRAE=4.167
NC_035094.1	16800922	.	C	A	.	.	MAF_INRAE=5.063;MAF_USDA=8.333
NC_035094.1	16801015	.	G	A	.	.	MAF_INRAE=5.833;MAF_USDA=4.706
NC_035094.1	16801029	.	A	T	.	.	MAF_INRAE=36.842
NC_035094.1	16801036	.	A	C	.	.	MAF_USDA=11.765
NC_035094.1	16801037	.	A	G	.	.	MAF_USDA=11.176
NC_035094.1	16801048	.	CGC	CGT	.	.	MAF_USDA=4.167
NC_035094.1	16801107	.	C	T	.	.	MAF_INRAE=11.667;MAF_USDA=12.5
NC_035094.1	16801185	.	A	G	.	.	MAF_USDA=7.059
NC_035094.1	16801287	.	T	A	.	.	MAF_USDA=5.294
NC_035094.1	16801338	.	G	A	.	.	MAF_INRAE=15.823;MAF_USDA=48.824
NC_035094.1	16801426	.	C	T	.	.	MAF_USDA=1.667
NC_035094.1	16801478	.	A	T	.	.	MAF_USDA=4.167
NC_035094.1	16801535	.	A	G	.	.	MAF_USDA=4.098
NC_035094.1	16801555	.	A	G	.	.	MAF_USDA=2.941
NC_035094.1	16801556	.	A	G	.	.	MAF_USDA=2.459
NC_035094.1	16801602	.	A	C	.	.	MAF_INRAE=24.051;MAF_USDA=12.5
NC_035094.1	16801603	.	C	T	.	.	MAF_INRAE=10.0;MAF_USDA=12.5
NC_035094.1	16801604	.	C	A	.	.	MAF_USDA=1.639
NC_035094.1	16801739	.	A	G	.	.	MAF_INRAE=48.734;MAF_USDA=29.412
NC_035094.1	16801859	.	T	A	.	.	MAF_INRAE=13.333
NC_035094.1	16802024	.	G	C	.	.	MAF_USDA=15.574
NC_035094.1	16802075	.	T	A	.	.	MAF_USDA=1.639
NC_035094.1	16802178	.	C	T	.	.	MAF_USDA=10.0
NC_035094.1	16802279	.	C	A	.	.	MAF_USDA=4.706
NC_035094.1	16802335	.	G	A	.	.	MAF_INRAE=5.0
NC_035094.1	16802354	.	C	T	.	.	MAF_INRAE=4.167
NC_035094.1	16802380	.	A	G	.	.	MAF_INRAE=2.5
NC_035094.1	16802382	.	T	C	.	.	MAF_INRAE=2.5
NC_035094.1	16802412	.	A	T	.	.	MAF_INRAE=22.5
NC_035094.1	16802583	.	A	C	.	.	MAF_INRAE=25.949;MAF_USDA=17.647
NC_035094.1	16802692	.	G	T	.	.	MAF_INRAE=13.291;MAF_USDA=7.059
NC_035094.1	16802704	.	T	G	.	.	MAF_USDA=5.738
NC_035094.1	16802777	.	A	G	.	.	MAF_USDA=1.639
NC_035094.1	16802836	.	G	T	.	.	MAF_USDA=1.639
NC_035094.1	16802905	.	G	C	.	.	MAF_INRAE=25.949;MAF_USDA=18.824
NC_035094.1	16803008	.	C	A	.	.	MAF_INRAE=36.842
NC_035094.1	16803052	.	C	T	.	.	MAF_USDA=5.882
NC_035094.1	16803215	.	A	C	.	.	MAF_USDA=8.197
NC_035094.1	16803310	.	A	C	.	.	MAF_USDA=17.647
NC_035094.1	16803343	.	C	T	.	.	MAF_USDA=7.059
NC_035094.1	16803368	.	C	T	.	.	MAF_USDA=4.098
NC_035094.1	16803469	.	G	A	.	.	MAF_INRAE=5.063;MAF_USDA=4.706
NC_035094.1	16803605	.	T	C	.	.	MAF_INRAE=32.278;MAF_USDA=27.647
NC_035094.1	16803877	.	G	A	.	.	MAF_USDA=5.738
NC_035094.1	16803878	.	C	T	.	.	MAF_INRAE=2.5;MAF_USDA=1.667
NC_035094.1	16803905	.	T	C	.	.	MAF_INRAE=2.5
NC_035094.1	16804047	.	T	A	.	.	MAF_USDA=1.765
NC_035094.1	16804077	.	C	T	.	.	MAF_USDA=1.639
NC_035094.1	16804079	.	C	T	.	.	MAF_USDA=1.639
NC_035094.1	16804091	.	C	A	.	.	MAF_INRAE=33.544;MAF_USDA=32.353
NC_035094.1	16804113	.	A	G	.	.	MAF_USDA=2.459
NC_035094.1	16804140	.	G	A	.	.	MAF_INRAE=33.544
NC_035094.1	16804163	.	G	C	.	.	MAF_INRAE=14.557;MAF_USDA=7.647
NC_035094.1	16804225	.	A	G	.	.	MAF_INRAE=2.5;MAF_USDA=1.639
NC_035094.1	16804304	.	A	T	.	.	MAF_INRAE=3.165
NC_035094.1	16804404	.	C	A	.	.	MAF_INRAE=39.241;MAF_USDA=15.882
NC_035094.1	16804419	.	C	A	.	.	MAF_INRAE=26.582;MAF_USDA=48.824
NC_035094.1	16804430	.	G	A	.	.	MAF_USDA=3.279
NC_035094.1	16804566	.	T	C	.	.	MAF_USDA=1.639
NC_035094.1	16804568	.	C	T	.	.	MAF_USDA=1.639
NC_035094.1	16804850	.	A	C	.	.	MAF_INRAE=2.5;MAF_USDA=1.639
NC_035094.1	16804896	.	A	C	.	.	MAF_INRAE=21.053;MAF_USDA=40.0
NC_035094.1	16804955	.	A	G	.	.	MAF_INRAE=5.263;MAF_USDA=40.588
NC_035094.1	16805011	.	C	T	.	.	MAF_INRAE=36.842;MAF_USDA=17.059
NC_035094.1	16805017	.	T	C	.	.	MAF_USDA=4.098
NC_035094.1	16805028	.	C	T	.	.	MAF_INRAE=36.842;MAF_USDA=29.167
NC_035094.1	16805049	.	T	C	.	.	MAF_INRAE=42.105;MAF_USDA=31.765
NC_035094.1	16805145	.	T	C	.	.	MAF_INRAE=48.734;MAF_USDA=34.118
NC_035094.1	16805160	.	T	G	.	.	MAF_INRAE=3.333;MAF_USDA=1.639
NC_035094.1	16805194	.	C	T	.	.	MAF_USDA=1.176
NC_035094.1	16805199	.	G	T	.	.	MAF_USDA=1.176
NC_035094.1	16805215	.	C	G	.	.	MAF_USDA=2.459
NC_035094.1	16805240	.	G	T	.	.	MAF_USDA=47.059
NC_035094.1	16805277	.	A	G	.	.	MAF_INRAE=2.5;MAF_USDA=4.098
NC_035094.1	16805331	.	G	A	.	.	MAF_INRAE=31.646;MAF_USDA=31.176
NC_035094.1	16805389	.	T	A	.	.	MAF_USDA=1.639
NC_035094.1	16805406	.	G	T	.	.	MAF_USDA=2.459
NC_035094.1	16805435	.	G	A	.	.	MAF_USDA=4.918
NC_035094.1	16805442	.	G	C	.	.	MAF_INRAE=5.263;MAF_USDA=3.279
NC_035094.1	16805495	.	C	A	.	.	MAF_INRAE=30.38;MAF_USDA=17.059
NC_035094.1	16805539	.	C	T	.	.	MAF_USDA=1.639
NC_035094.1	16805684	.	C	A	.	.	MAF_INRAE=36.709;MAF_USDA=16.471
NC_035094.1	16806144	.	C	G	.	.	MAF_INRAE=36.709;MAF_USDA=15.882
NC_035094.1	16806156	.	A	G	.	.	MAF_INRAE=32.911;MAF_USDA=34.118
NC_035094.1	16806168	.	T	G	.	.	MAF_INRAE=30.38;MAF_USDA=17.647
NC_035094.1	16806178	.	G	C	.	.	MAF_INRAE=5.0
NC_035094.1	16806454	.	C	T	.	.	MAF_INRAE=30.38;MAF_USDA=17.647
NC_035094.1	16806503	.	A	G	.	.	MAF_INRAE=36.076;MAF_USDA=16.471
NC_035094.1	16806515	.	C	T	.	.	MAF_INRAE=36.076;MAF_USDA=17.059
NC_035094.1	16806538	.	A	G	.	.	MAF_INRAE=5.0
NC_035094.1	16806550	.	C	G	.	.	MAF_USDA=1.639
NC_035094.1	16806556	.	G	A	.	.	MAF_USDA=1.639
NC_035094.1	16806612	.	G	A	.	.	MAF_INRAE=36.709;MAF_USDA=17.059
NC_035094.1	16806730	.	C	T	.	.	MAF_INRAE=33.544;MAF_USDA=34.706
NC_035094.1	16806736	.	T	C	.	.	MAF_INRAE=33.544;MAF_USDA=34.118
NC_035094.1	16806763	.	G	A	.	.	MAF_USDA=4.167
NC_035094.1	16806874	.	G	T	.	.	MAF_INRAE=18.987;MAF_USDA=47.647
NC_035094.1	16806899	.	C	A	.	.	MAF_USDA=1.639
NC_035094.1	16806954	.	T	C	.	.	MAF_INRAE=49.367;MAF_USDA=32.941
NC_035094.1	16806967	.	A	T	.	.	MAF_INRAE=30.38;MAF_USDA=18.235
NC_035094.1	16806977	.	T	A	.	.	MAF_USDA=3.279
NC_035094.1	16807102	.	T	A	.	.	MAF_INRAE=26.582;MAF_USDA=16.471
NC_035094.1	16807126	.	T	A	.	.	MAF_USDA=16.471
NC_035094.1	16807131	.	A	C	.	.	MAF_USDA=1.639
NC_035094.1	16807391	.	C	A	.	.	MAF_USDA=3.529
NC_035094.1	16807578	.	G	T	.	.	MAF_INRAE=40.506;MAF_USDA=27.647
NC_035094.1	16807603	.	T	A	.	.	MAF_USDA=1.639
NC_035094.1	16807667	.	A	T	.	.	MAF_USDA=6.557
NC_035094.1	16807686	.	G	A	.	.	MAF_USDA=17.213
NC_035094.1	16807698	.	A	T	.	.	MAF_USDA=25.882
NC_035094.1	16807700	.	A	G	.	.	MAF_USDA=12.5
NC_035094.1	16807743	.	T	A	.	.	MAF_INRAE=13.291;MAF_USDA=2.083
NC_035094.1	16807744	.	A	T	.	.	MAF_INRAE=12.5;MAF_USDA=2.083
NC_035094.1	16807745	.	G	A	.	.	MAF_USDA=18.75
NC_035094.1	16807757	.	A	T	.	.	MAF_USDA=13.934
NC_035094.1	16807775	.	G	C	.	.	MAF_USDA=1.639
NC_035094.1	16807817	.	G	A	.	.	MAF_USDA=1.639
NC_035094.1	16807896	.	C	T	.	.	MAF_USDA=10.656
NC_035094.1	16807899	.	A	T	.	.	MAF_INRAE=2.5
NC_035094.1	16807928	.	G	A	.	.	MAF_INRAE=2.5
NC_035094.1	16808006	.	C	T	.	.	MAF_INRAE=2.632;MAF_USDA=27.083
NC_035094.1	16808032	.	C	T	.	.	MAF_USDA=25.294
NC_035094.1	16808042	.	C	T	.	.	MAF_USDA=16.393
NC_035094.1	16808710	.	A	G	.	.	MAF_USDA=2.459
NC_035094.1	16808860	.	G	A	.	.	MAF_INRAE=36.842;MAF_USDA=15.882
NC_035094.1	16808929	.	C	A	.	.	MAF_USDA=12.5
NC_035094.1	16808940	.	T	A	.	.	MAF_USDA=2.083
NC_035094.1	16809016	.	G	A	.	.	MAF_USDA=4.918
NC_035094.1	16809082	.	G	A	.	.	MAF_INRAE=36.709;MAF_USDA=15.294
NC_035094.1	16809108	.	G	A	.	.	MAF_INRAE=5.0
NC_035094.1	16809316	.	G	T	.	.	MAF_USDA=1.639
NC_035094.1	16809324	.	C	T	.	.	MAF_INRAE=36.709;MAF_USDA=15.294
NC_035094.1	16809356	.	G	A	.	.	MAF_USDA=1.639
NC_035094.1	16809367	.	G	T	.	.	MAF_INRAE=26.582;MAF_USDA=17.059
NC_035094.1	16809382	.	T	A	.	.	MAF_INRAE=26.582;MAF_USDA=17.059
NC_035094.1	16809508	.	C	T	.	.	MAF_USDA=2.459
NC_035094.1	16809597	.	C	T	.	.	MAF_USDA=4.167
NC_035094.1	16809598	.	G	A	.	.	MAF_INRAE=5.0;MAF_USDA=2.941
NC_035094.1	16809743	.	T	A	.	.	MAF_USDA=2.5
NC_035094.1	16809754	.	A	G	.	.	MAF_USDA=3.279
NC_035094.1	16809756	.	G	T	.	.	MAF_INRAE=36.709;MAF_USDA=20.0
NC_035094.1	16809757	.	T	G	.	.	MAF_INRAE=36.667;MAF_USDA=15.882
NC_035094.1	16809773	.	C	A	.	.	MAF_USDA=1.639
NC_035094.1	16809812	.	A	C	.	.	MAF_USDA=13.934
NC_035094.1	16809864	.	G	A	.	.	MAF_INRAE=36.709;MAF_USDA=16.471
NC_035094.1	16809893	.	G	A	.	.	MAF_USDA=3.279
NC_035094.1	16810005	.	G	T	.	.	MAF_USDA=1.639
NC_035094.1	16810104	.	G	A	.	.	MAF_INRAE=39.241;MAF_USDA=18.824
NC_035094.1	16810170	.	C	T	.	.	MAF_INRAE=36.709;MAF_USDA=16.471
NC_035094.1	16810228	.	G	T	.	.	MAF_USDA=11.176
NC_035094.1	16810233	.	T	G	.	.	MAF_USDA=13.115
NC_035094.1	16810245	.	G	A	.	.	MAF_USDA=7.377
NC_035094.1	16810269	.	G	T	.	.	MAF_USDA=11.475
NC_035094.1	16810274	.	T	C	.	.	MAF_USDA=12.295
NC_035094.1	16810280	.	A	G	.	.	MAF_USDA=13.115
NC_035094.1	16810301	.	G	A	.	.	MAF_USDA=1.639
NC_035094.1	16810343	.	G	A	.	.	MAF_USDA=1.639
NC_035094.1	16810422	.	G	C	.	.	MAF_INRAE=5.263;MAF_USDA=13.934
NC_035094.1	16810503	.	C	T	.	.	MAF_USDA=3.279
NC_035094.1	16810504	.	G	C	.	.	MAF_INRAE=14.557;MAF_USDA=32.941
NC_035094.1	16810531	.	C	A	.	.	MAF_INRAE=37.342;MAF_USDA=28.235
NC_035094.1	16810533	.	G	T	.	.	MAF_USDA=12.353
NC_035094.1	16810549	.	A	G	.	.	MAF_INRAE=4.167
NC_035094.1	16810557	.	T	A	.	.	MAF_USDA=2.083
NC_035094.1	16810558	.	T	A	.	.	MAF_USDA=2.083
NC_035094.1	16810559	.	T	A	.	.	MAF_USDA=2.083
NC_035094.1	16810566	.	T	A	.	.	MAF_INRAE=37.975;MAF_USDA=39.583
NC_035094.1	16810567	.	T	A	.	.	MAF_INRAE=12.5;MAF_USDA=25.0
NC_035094.1	16810583	.	C	A	.	.	MAF_INRAE=37.975;MAF_USDA=29.412
NC_035094.1	16810644	.	T	G	.	.	MAF_INRAE=11.667
NC_035094.1	16810663	.	A	T	.	.	MAF_USDA=4.118
NC_035094.1	16810670	.	A	T	.	.	MAF_INRAE=37.975;MAF_USDA=29.412
NC_035094.1	16810679	.	G	A	.	.	MAF_INRAE=37.975;MAF_USDA=39.583
NC_035094.1	16810713	.	T	C	.	.	MAF_INRAE=5.263;MAF_USDA=12.941
NC_035094.1	16810750	.	C	A	.	.	MAF_INRAE=5.263;MAF_USDA=12.353
NC_035094.1	16810789	.	C	T	.	.	MAF_INRAE=40.506;MAF_USDA=21.765
NC_035094.1	16810799	.	A	T	.	.	MAF_INRAE=5.263;MAF_USDA=12.353
NC_035094.1	16810835	.	T	A	.	.	MAF_INRAE=6.667
NC_035094.1	16810867	.	G	A	.	.	MAF_USDA=4.167
NC_035094.1	16810929	.	G	T	.	.	MAF_INRAE=5.0;MAF_USDA=1.639
NC_035094.1	16810934	.	C	G	.	.	MAF_INRAE=10.759;MAF_USDA=40.0
NC_035094.1	16810963	.	C	T	.	.	MAF_INRAE=5.263;MAF_USDA=12.941
NC_035094.1	16810997	.	G	A	.	.	MAF_INRAE=15.789;MAF_USDA=3.529
NC_035094.1	16811091	.	A	T	.	.	MAF_INRAE=5.263;MAF_USDA=11.765
NC_035094.1	16811123	.	A	G	.	.	MAF_INRAE=36.709;MAF_USDA=15.882
NC_035094.1	16811243	.	C	A	.	.	MAF_USDA=1.639
NC_035094.1	16811258	.	T	C	.	.	MAF_INRAE=25.316;MAF_USDA=9.412
NC_035094.1	16811282	.	G	A	.	.	MAF_INRAE=36.076;MAF_USDA=37.5
NC_035094.1	16811287	.	G	A	.	.	MAF_USDA=1.639
NC_035094.1	16811298	.	A	G	.	.	MAF_INRAE=39.241;MAF_USDA=20.588
NC_035094.1	16811340	.	C	A	.	.	MAF_USDA=2.459
NC_035094.1	16811384	.	G	A	.	.	MAF_INRAE=43.333;MAF_USDA=21.176
NC_035094.1	16811463	.	A	G	.	.	MAF_INRAE=40.506;MAF_USDA=20.588
NC_035094.1	16811474	.	C	A	.	.	MAF_USDA=4.118
NC_035094.1	16811563	.	G	T	.	.	MAF_INRAE=5.263;MAF_USDA=12.353
NC_035094.1	16811567	.	C	A	.	.	MAF_USDA=4.918
NC_035094.1	16811591	.	G	C	.	.	MAF_INRAE=10.127;MAF_USDA=32.941
NC_035094.1	16811630	.	A	G	.	.	MAF_USDA=1.639
NC_035094.1	16811647	.	T	G	.	.	MAF_INRAE=1.667;MAF_USDA=2.459
NC_035094.1	16811688	.	G	A	.	.	MAF_INRAE=40.506;MAF_USDA=20.588
NC_035094.1	16811694	.	G	C	.	.	MAF_INRAE=5.263;MAF_USDA=12.353
NC_035094.1	16811743	.	A	G	.	.	MAF_INRAE=5.263;MAF_USDA=11.905
NC_035094.1	16811753	.	T	C	.	.	MAF_INRAE=24.684;MAF_USDA=9.524
NC_035094.1	16811757	.	G	T	.	.	MAF_INRAE=25.833;MAF_USDA=9.524
NC_035094.1	16811789	.	A	T	.	.	MAF_INRAE=27.848;MAF_USDA=28.571
NC_035094.1	16811817	.	G	A	.	.	MAF_INRAE=26.582;MAF_USDA=16.667
NC_035094.1	16811876	.	A	T	.	.	MAF_INRAE=5.263;MAF_USDA=15.833
NC_035094.1	16811935	.	T	C	.	.	MAF_INRAE=6.962;MAF_USDA=6.471
NC_035094.1	16811947	.	C	T	.	.	MAF_INRAE=6.962;MAF_USDA=7.059
NC_035094.1	16811995	.	G	A	.	.	MAF_USDA=5.738
NC_035094.1	16811999	.	G	T	.	.	MAF_USDA=1.639
NC_035094.1	16812157	.	G	A	.	.	MAF_USDA=4.167
NC_035094.1	16812169	.	T	A	.	.	MAF_INRAE=8.861;MAF_USDA=5.294
NC_035094.1	16812170	.	C	A	.	.	MAF_INRAE=6.667;MAF_USDA=5.294
NC_035094.1	16812171	.	C	A	.	.	MAF_INRAE=6.667;MAF_USDA=5.294
NC_035094.1	16812195	.	G	T	.	.	MAF_USDA=7.377
NC_035094.1	16812220	.	G	A	.	.	MAF_INRAE=5.263;MAF_USDA=12.5
NC_035094.1	16812250	.	G	C	.	.	MAF_USDA=4.167
NC_035094.1	16812274	.	A	G	.	.	MAF_INRAE=2.5;MAF_USDA=8.333
NC_035094.1	16812282	.	A	G	.	.	MAF_INRAE=8.861;MAF_USDA=4.706
NC_035094.1	16812295	.	A	G	.	.	MAF_INRAE=8.861;MAF_USDA=4.706
NC_035094.1	16812303	.	C	T	.	.	MAF_INRAE=28.481;MAF_USDA=17.647
NC_035094.1	16812381	.	G	T	.	.	MAF_INRAE=29.747;MAF_USDA=27.647
NC_035094.1	16812474	.	G	A	.	.	MAF_USDA=1.639
NC_035094.1	16812493	.	T	C	.	.	MAF_INRAE=5.263;MAF_USDA=13.115
NC_035094.1	16812508	.	G	A	.	.	MAF_INRAE=8.861;MAF_USDA=5.294
NC_035094.1	16812516	.	C	T	.	.	MAF_INRAE=5.263;MAF_USDA=15.574
NC_035094.1	16812517	.	G	A	.	.	MAF_USDA=1.639
NC_035094.1	16812547	.	G	T	.	.	MAF_INRAE=5.263;MAF_USDA=15.574
NC_035094.1	16812565	.	G	A	.	.	MAF_INRAE=5.263;MAF_USDA=15.574
NC_035094.1	16812627	.	T	C	.	.	MAF_USDA=8.333
NC_035094.1	16812651	.	G	C	.	.	MAF_INRAE=5.263;MAF_USDA=13.934
NC_035094.1	16812662	.	G	A	.	.	MAF_INRAE=1.667;MAF_USDA=3.279
NC_035094.1	16812674	.	T	G	.	.	MAF_INRAE=23.418;MAF_USDA=40.588
NC_035094.1	16812713	.	G	A	.	.	MAF_USDA=4.918
NC_035094.1	16812847	.	C	A	.	.	MAF_INRAE=5.263
NC_035094.1	16812876	.	C	T	.	.	MAF_INRAE=5.263;MAF_USDA=14.754
NC_035094.1	16812893	.	G	A	.	.	MAF_USDA=4.167
NC_035094.1	16812904	.	C	T	.	.	MAF_INRAE=28.481;MAF_USDA=17.059
NC_035094.1	16812929	.	T	G	.	.	MAF_USDA=3.279
NC_035094.1	16812930	.	C	A	.	.	MAF_USDA=1.639
NC_035094.1	16812986	.	G	A	.	.	MAF_INRAE=5.263;MAF_USDA=15.574
NC_035094.1	16812992	.	G	A	.	.	MAF_USDA=2.083
NC_035094.1	16812999	.	G	A	.	.	MAF_USDA=5.294
NC_035094.1	16813005	.	G	A	.	.	MAF_USDA=1.639
NC_035094.1	16813021	.	C	A	.	.	MAF_INRAE=36.709;MAF_USDA=15.294
NC_035094.1	16813062	.	G	T	.	.	MAF_INRAE=28.481;MAF_USDA=19.412
NC_035094.1	16813087	.	T	G	.	.	MAF_USDA=2.459
NC_035094.1	16813098	.	C	A	.	.	MAF_INRAE=5.263;MAF_USDA=14.754
NC_035094.1	16813099	.	C	A	.	.	MAF_USDA=14.754
NC_035094.1	16813124	.	C	T	.	.	MAF_INRAE=5.263;MAF_USDA=14.754
NC_035094.1	16813129	.	G	A	.	.	MAF_USDA=1.639
NC_035094.1	16813132	.	C	T	.	.	MAF_USDA=1.639
NC_035094.1	16813197	.	C	G	.	.	MAF_INRAE=5.263;MAF_USDA=14.754
NC_035094.1	16813205	.	C	A	.	.	MAF_INRAE=5.263;MAF_USDA=15.574
NC_035094.1	16813257	.	G	T	.	.	MAF_USDA=22.917
NC_035094.1	16813332	.	A	T	.	.	MAF_USDA=7.377
NC_035094.1	16813418	.	C	T	.	.	MAF_INRAE=36.709;MAF_USDA=15.882
NC_035094.1	16813474	.	T	A	.	.	MAF_INRAE=5.263
NC_035094.1	16813484	.	C	T	.	.	MAF_INRAE=5.263
NC_035094.1	16813493	.	C	A	.	.	MAF_USDA=1.639
NC_035094.1	16813502	.	G	T	.	.	MAF_USDA=2.083
NC_035094.1	16813524	.	A	G	.	.	MAF_INRAE=26.316;MAF_USDA=30.588
NC_035094.1	16813545	.	G	C	.	.	MAF_INRAE=34.81;MAF_USDA=37.5
NC_035094.1	16813564	.	G	T	.	.	MAF_INRAE=5.263
NC_035094.1	16813577	.	T	A	.	.	MAF_USDA=2.459
NC_035094.1	16813617	.	T	A	.	.	MAF_INRAE=8.333
NC_035094.1	16813620	.	A	C	.	.	MAF_INRAE=8.333
NC_035094.1	16813638	.	C	A	.	.	MAF_INRAE=15.0
NC_035094.1	16813647	.	C	G	.	.	MAF_INRAE=15.833
NC_035094.1	16813683	.	A	C	.	.	MAF_INRAE=21.667
NC_035094.1	16813685	.	T	A	.	.	MAF_INRAE=4.43
NC_035094.1	16813704	.	T	G	.	.	MAF_INRAE=23.333
NC_035094.1	16813715	.	A	T	.	.	MAF_INRAE=30.833
NC_035094.1	16813719	.	A	C	.	.	MAF_INRAE=30.0
NC_035094.1	16813724	.	G	T	.	.	MAF_INRAE=29.167
NC_035094.1	16813725	.	T	G	.	.	MAF_INRAE=29.167
NC_035094.1	16813747	.	T	G	.	.	MAF_INRAE=2.632
NC_035094.1	16813749	.	C	T	.	.	MAF_INRAE=25.0
NC_035094.1	16813752	.	T	C	.	.	MAF_INRAE=25.0
NC_035094.1	16813758	.	T	G	.	.	MAF_INRAE=24.167
NC_035094.1	16813766	.	A	T	.	.	MAF_INRAE=25.0;MAF_USDA=35.417
NC_035094.1	16813767	.	A	T	.	.	MAF_INRAE=24.167;MAF_USDA=29.167
NC_035094.1	16813772	.	C	A	.	.	MAF_INRAE=23.333;MAF_USDA=25.0
NC_035094.1	16813778	.	G	A	.	.	MAF_INRAE=20.833
NC_035094.1	16813782	.	T	C	.	.	MAF_USDA=43.75
NC_035094.1	16813785	.	A	C	.	.	MAF_INRAE=16.667
NC_035094.1	16813788	.	C	T	.	.	MAF_INRAE=5.263;MAF_USDA=2.083
NC_035094.1	16813790	.	G	T	.	.	MAF_INRAE=15.833
NC_035094.1	16813792	.	A	C	.	.	MAF_INRAE=15.833
NC_035094.1	16813797	.	G	C	.	.	MAF_INRAE=14.167
NC_035094.1	16813890	.	G	C	.	.	MAF_INRAE=47.468;MAF_USDA=44.048
NC_035094.1	16813901	.	T	A	.	.	MAF_INRAE=37.5;MAF_USDA=41.667
NC_035094.1	16813902	.	A	T	.	.	MAF_INRAE=45.833;MAF_USDA=35.417
NC_035094.1	16813903	.	A	T	.	.	MAF_USDA=2.083
NC_035094.1	16813916	.	G	A	.	.	MAF_INRAE=38.333;MAF_USDA=45.833
NC_035094.1	16814845	.	T	C	.	.	MAF_INRAE=43.038;MAF_USDA=28.824
NC_035094.1	16814873	.	G	T	.	.	MAF_USDA=9.016
NC_035094.1	16814891	.	A	T	.	.	MAF_INRAE=6.667
NC_035094.1	16815007	.	C	G	.	.	MAF_USDA=1.639
NC_035094.1	16815114	.	A	C	.	.	MAF_INRAE=36.076;MAF_USDA=19.412
NC_035094.1	16815155	.	C	T	.	.	MAF_INRAE=27.848;MAF_USDA=12.941
NC_035094.1	16815222	.	C	T	.	.	MAF_USDA=4.167
NC_035094.1	16815276	.	C	G	.	.	MAF_INRAE=5.263;MAF_USDA=12.353
NC_035094.1	16815294	.	T	A	.	.	MAF_USDA=13.529
NC_035094.1	16815297	.	G	A	.	.	MAF_USDA=1.639
NC_035094.1	16815353	.	T	G	.	.	MAF_INRAE=5.0
NC_035094.1	16815496	.	G	A	.	.	MAF_INRAE=36.709;MAF_USDA=17.059
NC_035094.1	16815590	.	T	C	.	.	MAF_INRAE=5.263;MAF_USDA=16.471
NC_035094.1	16815599	.	T	G	.	.	MAF_INRAE=4.167
NC_035094.1	16815601	.	T	C	.	.	MAF_INRAE=13.924;MAF_USDA=4.918
NC_035094.1	16815631	.	G	A	.	.	MAF_INRAE=13.291;MAF_USDA=6.471
NC_035094.1	16815641	.	T	C	.	.	MAF_INRAE=29.114;MAF_USDA=21.176
NC_035094.1	16815716	.	A	T	.	.	MAF_USDA=13.529
NC_035094.1	16815771	.	A	C	.	.	MAF_USDA=13.115
NC_035094.1	16815888	.	T	C	.	.	MAF_USDA=4.167
NC_035094.1	16816022	.	C	T	.	.	MAF_USDA=1.639
NC_035094.1	16816024	.	C	T	.	.	MAF_INRAE=28.481;MAF_USDA=13.529
NC_035094.1	16816098	.	G	A	.	.	MAF_INRAE=15.19;MAF_USDA=15.294
NC_035094.1	16816151	.	A	G	.	.	MAF_INRAE=37.342;MAF_USDA=30.0
NC_035094.1	16816161	.	A	G	.	.	MAF_INRAE=5.263;MAF_USDA=10.588
NC_035094.1	16816173	.	T	C	.	.	MAF_INRAE=37.342;MAF_USDA=30.0
NC_035094.1	16816390	.	G	T	.	.	MAF_INRAE=5.0;MAF_USDA=1.639
NC_035094.1	16816466	.	T	C	.	.	MAF_INRAE=34.81;MAF_USDA=46.471
NC_035094.1	16816490	.	G	A	.	.	MAF_USDA=6.557
NC_035094.1	16816617	.	C	T	.	.	MAF_USDA=2.083
NC_035094.1	16816749	.	G	A	.	.	MAF_USDA=1.639
NC_035094.1	16816774	.	G	T	.	.	MAF_USDA=12.941
NC_035094.1	16816806	.	T	A	.	.	MAF_INRAE=30.38;MAF_USDA=20.588
NC_035094.1	16816817	.	C	T	.	.	MAF_INRAE=32.911;MAF_USDA=40.588
NC_035094.1	16816874	.	G	A	.	.	MAF_INRAE=44.304;MAF_USDA=40.588
NC_035094.1	16816892	.	A	C	.	.	MAF_USDA=3.279
NC_035094.1	16816998	.	G	A	.	.	MAF_INRAE=36.709;MAF_USDA=18.235
NC_035094.1	16817024	.	G	A	.	.	MAF_INRAE=6.329;MAF_USDA=44.118
NC_035094.1	16817088	.	C	G	.	.	MAF_USDA=2.459
NC_035094.1	16817092	.	C	T	.	.	MAF_USDA=4.167
NC_035094.1	16817107	.	T	A	.	.	MAF_INRAE=37.342;MAF_USDA=15.294
NC_035094.1	16817122	.	G	A	.	.	MAF_INRAE=38.608;MAF_USDA=37.059
NC_035094.1	16817159	.	A	G	.	.	MAF_INRAE=37.975;MAF_USDA=45.882
NC_035094.1	16817160	.	C	T	.	.	MAF_INRAE=4.167
NC_035094.1	16817187	.	C	T	.	.	MAF_INRAE=4.167
NC_035094.1	16817219	.	C	A	.	.	MAF_INRAE=36.667;MAF_USDA=39.583
NC_035094.1	16817293	.	C	A	.	.	MAF_INRAE=37.5;MAF_USDA=31.765
NC_035094.1	16817301	.	G	A	.	.	MAF_USDA=1.639
NC_035094.1	16817347	.	A	T	.	.	MAF_INRAE=37.342;MAF_USDA=16.471
NC_035094.1	16817371	.	C	T	.	.	MAF_INRAE=36.076;MAF_USDA=16.471
NC_035094.1	16817390	.	A	G	.	.	MAF_INRAE=36.076;MAF_USDA=15.882
NC_035094.1	16817404	.	T	C	.	.	MAF_INRAE=4.167;MAF_USDA=1.639
NC_035094.1	16817412	.	G	A	.	.	MAF_USDA=5.294
NC_035094.1	16817426	.	C	T	.	.	MAF_INRAE=13.924;MAF_USDA=44.118
NC_035094.1	16817517	.	C	T	.	.	MAF_INRAE=13.291;MAF_USDA=44.118
NC_035094.1	16817582	.	G	T	.	.	MAF_INRAE=36.709;MAF_USDA=16.471
NC_035094.1	16817610	.	G	A	.	.	MAF_INRAE=36.709;MAF_USDA=15.882
NC_035094.1	16817622	.	A	C	.	.	MAF_USDA=20.492
NC_035094.1	16817628	.	C	T	.	.	MAF_USDA=20.492
NC_035094.1	16817636	.	A	C	.	.	MAF_USDA=20.492
NC_035094.1	16817645	.	G	A	.	.	MAF_USDA=4.098
NC_035094.1	16817714	.	C	G	.	.	MAF_USDA=2.941
NC_035094.1	16817717	.	A	T	.	.	MAF_INRAE=4.167;MAF_USDA=15.882
NC_035094.1	16817815	.	G	T	.	.	MAF_INRAE=36.709;MAF_USDA=15.294
NC_035094.1	16817823	.	A	G	.	.	MAF_USDA=18.852
NC_035094.1	16817876	.	C	T	.	.	MAF_INRAE=4.167
NC_035094.1	16817878	.	C	T	.	.	MAF_INRAE=4.167
NC_035094.1	16817881	.	C	A	.	.	MAF_INRAE=4.167
NC_035094.1	16817885	.	C	T	.	.	MAF_INRAE=4.167
NC_035094.1	16817908	.	C	A	.	.	MAF_INRAE=6.667
NC_035094.1	16817926	.	T	A	.	.	MAF_INRAE=7.5
NC_035094.1	16817927	.	C	T	.	.	MAF_INRAE=7.5
NC_035094.1	16817929	.	G	T	.	.	MAF_INRAE=7.5
NC_035094.1	16817936	.	C	G	.	.	MAF_INRAE=5.0
NC_035094.1	16817992	.	A	C	.	.	MAF_INRAE=36.709;MAF_USDA=15.294
NC_035094.1	16818044	.	T	A	.	.	MAF_INRAE=4.43;MAF_USDA=40.588
NC_035094.1	16818064	.	T	C	.	.	MAF_INRAE=4.43;MAF_USDA=41.765
NC_035094.1	16818196	.	T	G	.	.	MAF_USDA=3.279
NC_035094.1	16818226	.	A	T	.	.	MAF_USDA=1.176
NC_035094.1	16818270	.	A	C	.	.	MAF_USDA=4.167
NC_035094.1	16818325	.	G	A	.	.	MAF_INRAE=17.722;MAF_USDA=8.824
NC_035094.1	16818391	.	G	C	.	.	MAF_INRAE=46.203;MAF_USDA=24.118
NC_035094.1	16818436	.	T	C	.	.	MAF_INRAE=4.43;MAF_USDA=28.235
NC_035094.1	16818536	.	G	A	.	.	MAF_INRAE=40.506;MAF_USDA=35.882
NC_035094.1	16818628	.	G	T	.	.	MAF_USDA=1.639
NC_035094.1	16818776	.	G	A	.	.	MAF_INRAE=4.167
NC_035094.1	16818784	.	T	A	.	.	MAF_INRAE=44.304;MAF_USDA=48.235
NC_035094.1	16818785	.	C	A	.	.	MAF_INRAE=45.57;MAF_USDA=24.118
NC_035094.1	16818813	.	T	A	.	.	MAF_USDA=15.574
NC_035094.1	16818902	.	A	G	.	.	MAF_USDA=17.647
NC_035094.1	16818915	.	T	A	.	.	MAF_INRAE=4.167;MAF_USDA=2.353
NC_035094.1	16818962	.	A	G	.	.	MAF_USDA=1.639
NC_035094.1	16818964	.	A	C	.	.	MAF_USDA=12.941
NC_035094.1	16818971	.	A	T	.	.	MAF_INRAE=50.0;MAF_USDA=22.353
NC_035094.1	16819020	.	T	A	.	.	MAF_INRAE=44.937;MAF_USDA=37.5
NC_035094.1	16819071	.	A	G	.	.	MAF_INRAE=49.367;MAF_USDA=22.353
NC_035094.1	16819111	.	T	C	.	.	MAF_INRAE=5.0;MAF_USDA=7.377
NC_035094.1	16819142	.	C	A	.	.	MAF_INRAE=4.167;MAF_USDA=1.786
NC_035094.1	16819168	.	C	A	.	.	MAF_INRAE=5.263;MAF_USDA=32.738
NC_035094.1	16819171	.	T	C	.	.	MAF_INRAE=27.215;MAF_USDA=10.119
NC_035094.1	16819234	.	T	C	.	.	MAF_INRAE=50.0
NC_035094.1	16819267	.	A	G	.	.	MAF_INRAE=5.263;MAF_USDA=36.471
NC_035094.1	16819268	.	C	T	.	.	MAF_USDA=1.639
NC_035094.1	16819317	.	C	T	.	.	MAF_INRAE=2.5;MAF_USDA=2.941
NC_035094.1	16819324	.	C	A	.	.	MAF_USDA=13.115
NC_035094.1	16819378	.	G	A	.	.	MAF_INRAE=4.167;MAF_USDA=2.353
NC_035094.1	16819477	.	C	A	.	.	MAF_USDA=1.639
NC_035094.1	16819520	.	A	T	.	.	MAF_USDA=13.934
NC_035094.1	16819524	.	T	C	.	.	MAF_USDA=1.639
NC_035094.1	16819531	.	A	G	.	.	MAF_INRAE=4.167;MAF_USDA=2.353
NC_035094.1	16819576	.	A	T	.	.	MAF_INRAE=36.709;MAF_USDA=14.118
NC_035094.1	16819581	.	G	T	.	.	MAF_INRAE=36.709;MAF_USDA=25.294
NC_035094.1	16819622	.	G	C	.	.	MAF_INRAE=41.139;MAF_USDA=43.452
NC_035094.1	16819678	.	C	T	.	.	MAF_INRAE=36.709;MAF_USDA=15.882
NC_035094.1	16819706	.	G	T	.	.	MAF_INRAE=35.443;MAF_USDA=14.706
NC_035094.1	16819709	.	T	A	.	.	MAF_USDA=1.639
NC_035094.1	16819739	.	A	G	.	.	MAF_INRAE=33.544;MAF_USDA=22.917
NC_035094.1	16819740	.	G	T	.	.	MAF_INRAE=31.667;MAF_USDA=22.917
NC_035094.1	16819795	.	T	G	.	.	MAF_INRAE=35.443;MAF_USDA=15.882
NC_035094.1	16819805	.	A	C	.	.	MAF_USDA=13.934
NC_035094.1	16819811	.	G	A	.	.	MAF_USDA=1.639
NC_035094.1	16819814	.	C	T	.	.	MAF_INRAE=36.076;MAF_USDA=18.235
NC_035094.1	16819825	.	G	A	.	.	MAF_USDA=1.639
NC_035094.1	16819866	.	C	A	.	.	MAF_USDA=3.279
NC_035094.1	16819999	.	A	T	.	.	MAF_INRAE=36.667;MAF_USDA=43.529
NC_035094.1	16820003	.	G	C	.	.	MAF_USDA=3.279
NC_035094.1	16820096	.	T	C	.	.	MAF_INRAE=36.709;MAF_USDA=17.059
NC_035094.1	16820296	.	G	A	.	.	MAF_USDA=4.098
NC_035094.1	16820325	.	A	G	.	.	MAF_USDA=4.118
NC_035094.1	16820328	.	G	A	.	.	MAF_INRAE=5.263;MAF_USDA=43.529
NC_035094.1	16820356	.	T	C	.	.	MAF_INRAE=5.263;MAF_USDA=26.471
NC_035094.1	16820376	.	G	A	.	.	MAF_USDA=2.459
NC_035094.1	16820378	.	G	A	.	.	MAF_USDA=2.459
NC_035094.1	16820380	.	A	C	.	.	MAF_INRAE=5.063;MAF_USDA=3.529
NC_035094.1	16820382	.	G	A	.	.	MAF_USDA=2.459
NC_035094.1	16820384	.	T	G	.	.	MAF_USDA=15.882
NC_035094.1	16820428	.	A	C	.	.	MAF_USDA=3.279
NC_035094.1	16820429	.	G	A	.	.	MAF_USDA=3.279
NC_035094.1	16820447	.	T	C	.	.	MAF_INRAE=5.263;MAF_USDA=27.647
NC_035094.1	16820449	.	T	C	.	.	MAF_INRAE=9.167;MAF_USDA=4.118
NC_035094.1	16820483	.	T	A	.	.	MAF_INRAE=5.263;MAF_USDA=36.471
NC_035094.1	16820516	.	G	A	.	.	MAF_INRAE=37.975;MAF_USDA=40.0
NC_035094.1	16820539	.	G	A	.	.	MAF_USDA=22.917
NC_035094.1	16820556	.	A	G	.	.	MAF_USDA=12.295
NC_035094.1	16820562	.	TACC	TACA	.	.	MAF_USDA=12.5
NC_035094.1	16820565	.	C	A	.	.	MAF_INRAE=5.263
NC_035094.1	16820618	.	A	C	.	.	MAF_INRAE=5.263;MAF_USDA=26.471
NC_035094.1	16820635	.	A	T	.	.	MAF_USDA=1.639
NC_035094.1	16820675	.	A	G	.	.	MAF_INRAE=15.789;MAF_USDA=5.738
NC_035094.1	16820721	.	G	A	.	.	MAF_INRAE=15.789;MAF_USDA=6.25
NC_035094.1	16820726	.	G	T	.	.	MAF_INRAE=5.263;MAF_USDA=27.647
NC_035094.1	16820847	.	G	T	.	.	MAF_USDA=1.639
NC_035094.1	16820943	.	G	T	.	.	MAF_INRAE=36.709;MAF_USDA=17.647
NC_035094.1	16820944	.	T	C	.	.	MAF_INRAE=36.667;MAF_USDA=17.647
NC_035094.1	16820947	.	C	T	.	.	MAF_INRAE=1.667;MAF_USDA=1.639
NC_035094.1	16820960	.	A	G	.	.	MAF_INRAE=5.263;MAF_USDA=35.882
NC_035094.1	16821010	.	C	A	.	.	MAF_USDA=7.377
NC_035094.1	16821025	.	G	A	.	.	MAF_INRAE=5.263;MAF_USDA=36.471
NC_035094.1	16821039	.	C	T	.	.	MAF_USDA=11.475
NC_035094.1	16821108	.	G	C	.	.	MAF_INRAE=5.263
NC_035094.1	16821238	.	T	C	.	.	MAF_INRAE=13.924;MAF_USDA=4.706
NC_035094.1	16821318	.	A	C	.	.	MAF_USDA=1.639
NC_035094.1	16821408	.	C	G	.	.	MAF_USDA=12.295
NC_035094.1	16821413	.	C	A	.	.	MAF_INRAE=36.709;MAF_USDA=37.647
NC_035094.1	16821416	.	A	C	.	.	MAF_INRAE=36.667;MAF_USDA=37.059
NC_035094.1	16821519	.	C	T	.	.	MAF_USDA=1.639
NC_035094.1	16821565	.	A	T	.	.	MAF_INRAE=5.263;MAF_USDA=28.235
NC_035094.1	16821593	.	G	A	.	.	MAF_INRAE=5.263;MAF_USDA=31.176
NC_035094.1	16821627	.	T	C	.	.	MAF_INRAE=5.263;MAF_USDA=28.824
NC_035094.1	16821650	.	A	G	.	.	MAF_INRAE=5.263;MAF_USDA=30.0
NC_035094.1	16821686	.	G	T	.	.	MAF_INRAE=42.105;MAF_USDA=42.941
NC_035094.1	16821716	.	T	C	.	.	MAF_USDA=2.353
NC_035094.1	16821718	.	T	G	.	.	MAF_USDA=2.083
NC_035094.1	16821768	.	A	G	.	.	MAF_USDA=10.417
NC_035094.1	16821795	.	C	A	.	.	MAF_INRAE=37.975;MAF_USDA=45.882
NC_035094.1	16821798	.	T	A	.	.	MAF_USDA=4.918
NC_035094.1	16821802	.	T	C	.	.	MAF_USDA=4.918
NC_035094.1	16821811	.	G	T	.	.	MAF_INRAE=36.709;MAF_USDA=39.583
NC_035094.1	16821861	.	T	C	.	.	MAF_INRAE=37.975;MAF_USDA=43.529
NC_035094.1	16821900	.	T	A	.	.	MAF_USDA=4.918
NC_035094.1	16821938	.	C	G	.	.	MAF_USDA=10.588
NC_035094.1	16821990	.	T	A	.	.	MAF_USDA=22.131
NC_035094.1	16822006	.	G	A	.	.	MAF_USDA=20.492
NC_035094.1	16822060	.	G	C	.	.	MAF_INRAE=37.975;MAF_USDA=28.235
NC_035094.1	16822082	.	T	C	.	.	MAF_USDA=11.765
NC_035094.1	16822092	.	C	T	.	.	MAF_USDA=3.529
NC_035094.1	16822098	.	C	T	.	.	MAF_USDA=11.176
NC_035094.1	16822194	.	A	C	.	.	MAF_INRAE=37.342;MAF_USDA=36.471
NC_035094.1	16822213	.	G	T	.	.	MAF_USDA=7.377
NC_035094.1	16822230	.	G	A	.	.	MAF_USDA=2.083
NC_035094.1	16822242	.	T	A	.	.	MAF_USDA=3.279
NC_035094.1	16822256	.	C	G	.	.	MAF_INRAE=37.975;MAF_USDA=39.412
NC_035094.1	16822268	.	C	A	.	.	MAF_INRAE=37.975;MAF_USDA=39.412
NC_035094.1	16822272	.	G	A	.	.	MAF_INRAE=2.5;MAF_USDA=8.333
NC_035094.1	16822303	.	T	G	.	.	MAF_INRAE=36.709
NC_035094.1	16822380	.	C	A	.	.	MAF_INRAE=1.667;MAF_USDA=3.279
NC_035094.1	16822399	.	A	G	.	.	MAF_USDA=1.639
NC_035094.1	16822410	.	T	C	.	.	MAF_INRAE=37.975;MAF_USDA=40.0
NC_035094.1	16822411	.	G	T	.	.	MAF_INRAE=36.667;MAF_USDA=40.0
NC_035094.1	16822466	.	C	T	.	.	MAF_USDA=1.639
NC_035094.1	16822499	.	C	A	.	.	MAF_USDA=1.639
NC_035094.1	16822633	.	C	G	.	.	MAF_USDA=14.881
NC_035094.1	16822649	.	A	G	.	.	MAF_USDA=13.529
NC_035094.1	16822703	.	G	A	.	.	MAF_USDA=1.639
NC_035094.1	16822755	.	G	A	.	.	MAF_INRAE=1.667;MAF_USDA=4.098
NC_035094.1	16822791	.	C	T	.	.	MAF_INRAE=36.709;MAF_USDA=46.471
NC_035094.1	16822851	.	C	A	.	.	MAF_USDA=16.471
NC_035094.1	16822991	.	A	T	.	.	MAF_USDA=2.459
NC_035094.1	16823042	.	C	T	.	.	MAF_USDA=2.941
NC_035094.1	16823194	.	A	G	.	.	MAF_INRAE=5.263;MAF_USDA=14.118
NC_035094.1	16823251	.	G	T	.	.	MAF_INRAE=37.975;MAF_USDA=48.235
NC_035094.1	16823288	.	A	G	.	.	MAF_INRAE=5.263;MAF_USDA=21.765
NC_035094.1	16823485	.	T	A	.	.	MAF_INRAE=50.0;MAF_USDA=20.0
NC_035094.1	16823513	.	C	A	.	.	MAF_USDA=2.459
NC_035094.1	16823542	.	T	C	.	.	MAF_USDA=2.353
NC_035094.1	16823612	.	A	C	.	.	MAF_USDA=2.459
NC_035094.1	16823682	.	C	T	.	.	MAF_USDA=1.639
NC_035094.1	16823737	.	C	T	.	.	MAF_INRAE=15.19;MAF_USDA=4.098
NC_035094.1	16823793	.	C	T	.	.	MAF_INRAE=49.367;MAF_USDA=20.0
NC_035094.1	16823866	.	G	A	.	.	MAF_USDA=1.667
NC_035094.1	16823897	.	A	C	.	.	MAF_INRAE=5.263;MAF_USDA=20.238
NC_035094.1	16824001	.	C	A	.	.	MAF_INRAE=13.924;MAF_USDA=5.882
NC_035094.1	16824029	.	A	G	.	.	MAF_INRAE=48.101;MAF_USDA=40.588
NC_035094.1	16824033	.	A	G	.	.	MAF_INRAE=50.0;MAF_USDA=40.588
NC_035094.1	16824038	.	T	G	.	.	MAF_INRAE=15.789;MAF_USDA=6.25
NC_035094.1	16824212	.	T	G	.	.	MAF_INRAE=15.789;MAF_USDA=4.706
NC_035094.1	16824261	.	G	T	.	.	MAF_INRAE=36.709;MAF_USDA=17.059
NC_035094.1	16824320	.	T	G	.	.	MAF_INRAE=48.734;MAF_USDA=42.353
NC_035094.1	16824458	.	A	G	.	.	MAF_INRAE=36.076;MAF_USDA=14.286
NC_035094.1	16824602	.	G	A	.	.	MAF_INRAE=13.924;MAF_USDA=4.706
NC_035094.1	16824608	.	C	T	.	.	MAF_INRAE=48.101;MAF_USDA=41.765
NC_035094.1	16824612	.	C	T	.	.	MAF_INRAE=50.0;MAF_USDA=40.0
NC_035094.1	16824630	.	C	A	.	.	MAF_INRAE=48.101;MAF_USDA=38.824
NC_035094.1	16824631	.	A	T	.	.	MAF_INRAE=36.709;MAF_USDA=20.0
NC_035094.1	16824642	.	A	C	.	.	MAF_INRAE=37.975;MAF_USDA=42.941
NC_035094.1	16824691	.	T	C	.	.	MAF_INRAE=36.709;MAF_USDA=14.706
NC_035094.1	16824742	.	T	C	.	.	MAF_INRAE=49.167;MAF_USDA=37.059
NC_035094.1	16824778	.	C	A	.	.	MAF_USDA=1.639
NC_035094.1	16824814	.	C	A	.	.	MAF_INRAE=13.333;MAF_USDA=10.417
NC_035094.1	16824844	.	A	C	.	.	MAF_USDA=2.353
NC_035094.1	16824857	.	C	T	.	.	MAF_USDA=2.459
NC_035094.1	16824888	.	A	C	.	.	MAF_USDA=1.639
NC_035094.1	16824908	.	G	T	.	.	MAF_INRAE=13.924;MAF_USDA=4.706
NC_035094.1	16824919	.	A	T	.	.	MAF_INRAE=13.924;MAF_USDA=4.706
NC_035094.1	16824930	.	T	A	.	.	MAF_INRAE=42.405;MAF_USDA=19.412
NC_035094.1	16824931	.	T	A	.	.	MAF_INRAE=13.333;MAF_USDA=4.706
NC_035094.1	16824932	.	T	A	.	.	MAF_INRAE=13.333;MAF_USDA=4.706
NC_035094.1	16824934	.	T	G	.	.	MAF_INRAE=13.333;MAF_USDA=4.706
NC_035094.1	16824974	.	A	T	.	.	MAF_INRAE=15.19;MAF_USDA=40.0
NC_035094.1	16824995	.	C	A	.	.	MAF_INRAE=1.667;MAF_USDA=1.639
NC_035094.1	16825003	.	C	G	.	.	MAF_INRAE=13.924;MAF_USDA=4.706
NC_035094.1	16825006	.	A	T	.	.	MAF_INRAE=13.333;MAF_USDA=4.706
NC_035094.1	16825015	.	T	C	.	.	MAF_USDA=1.639
NC_035094.1	16825132	.	A	T	.	.	MAF_INRAE=13.924;MAF_USDA=4.762
NC_035094.1	16825161	.	C	T	.	.	MAF_USDA=5.738
NC_035094.1	16825189	.	T	A	.	.	MAF_INRAE=5.263;MAF_USDA=13.529
NC_035094.1	16825252	.	T	C	.	.	MAF_INRAE=5.263;MAF_USDA=14.706
NC_035094.1	16825352	.	G	A	.	.	MAF_USDA=4.918
NC_035094.1	16825368	.	T	A	.	.	MAF_INRAE=13.924;MAF_USDA=4.706
NC_035094.1	16825433	.	T	G	.	.	MAF_INRAE=13.924;MAF_USDA=5.294
NC_035094.1	16825449	.	G	A	.	.	MAF_USDA=3.279
NC_035094.1	16825482	.	G	T	.	.	MAF_INRAE=15.823;MAF_USDA=12.5
NC_035094.1	16825486	.	A	G	.	.	MAF_INRAE=14.167
NC_035094.1	16825508	.	A	T	.	.	MAF_USDA=2.459
NC_035094.1	16825512	.	C	G	.	.	MAF_INRAE=14.167;MAF_USDA=12.5
NC_035094.1	16825520	.	T	C	.	.	MAF_USDA=2.459
NC_035094.1	16825552	.	A	G	.	.	MAF_INRAE=15.19;MAF_USDA=12.5
NC_035094.1	16825584	.	C	A	.	.	MAF_USDA=3.279
NC_035094.1	16825597	.	A	C	.	.	MAF_USDA=3.529
NC_035094.1	16825609	.	A	C	.	.	MAF_USDA=3.279
NC_035094.1	16825686	.	C	T	.	.	MAF_INRAE=13.924;MAF_USDA=5.882
NC_035094.1	16825687	.	G	A	.	.	MAF_INRAE=31.013;MAF_USDA=12.941
NC_035094.1	16825700	.	A	C	.	.	MAF_USDA=5.294
NC_035094.1	16825824	.	T	C	.	.	MAF_USDA=1.639
NC_035094.1	16825835	.	C	A	.	.	MAF_INRAE=11.392;MAF_USDA=12.353
NC_035094.1	16825872	.	C	A	.	.	MAF_USDA=4.098
NC_035094.1	16825879	.	T	C	.	.	MAF_INRAE=13.924;MAF_USDA=4.918
NC_035094.1	16825925	.	T	C	.	.	MAF_INRAE=15.19;MAF_USDA=41.765
NC_035094.1	16825928	.	C	A	.	.	MAF_USDA=3.279
NC_035094.1	16825953	.	G	C	.	.	MAF_INRAE=5.263;MAF_USDA=36.31
NC_035094.1	16825961	.	T	G	.	.	MAF_USDA=1.667
NC_035094.1	16825986	.	T	C	.	.	MAF_INRAE=5.263;MAF_USDA=36.471
NC_035094.1	16826091	.	C	A	.	.	MAF_USDA=1.639
NC_035094.1	16826104	.	C	T	.	.	MAF_INRAE=13.924;MAF_USDA=4.706
NC_035094.1	16826116	.	A	C	.	.	MAF_INRAE=13.924;MAF_USDA=5.738
NC_035094.1	16826151	.	A	T	.	.	MAF_INRAE=15.19;MAF_USDA=41.176
NC_035094.1	16826178	.	G	A	.	.	MAF_INRAE=15.19;MAF_USDA=40.0
NC_035094.1	16826213	.	A	G	.	.	MAF_INRAE=13.924;MAF_USDA=8.235
NC_035094.1	16826221	.	A	G	.	.	MAF_INRAE=13.924;MAF_USDA=4.706
NC_035094.1	16826223	.	T	A	.	.	MAF_USDA=3.279
NC_035094.1	16826232	.	T	C	.	.	MAF_INRAE=1.667;MAF_USDA=2.459
NC_035094.1	16826245	.	C	T	.	.	MAF_INRAE=5.263;MAF_USDA=36.471
NC_035094.1	16826263	.	C	A	.	.	MAF_USDA=1.639
NC_035094.1	16826269	.	G	A	.	.	MAF_USDA=1.639
NC_035094.1	16826371	.	G	T	.	.	MAF_USDA=3.279
NC_035094.1	16826376	.	C	A	.	.	MAF_USDA=1.639
NC_035094.1	16826397	.	A	C	.	.	MAF_INRAE=5.263;MAF_USDA=19.672
NC_035094.1	16826443	.	G	T	.	.	MAF_USDA=5.738
NC_035094.1	16826446	.	G	A	.	.	MAF_INRAE=13.924;MAF_USDA=5.882
NC_035094.1	16826448	.	T	C	.	.	MAF_INRAE=13.333;MAF_USDA=4.706
NC_035094.1	16826681	.	T	C	.	.	MAF_INRAE=48.101;MAF_USDA=42.941
NC_035094.1	16826768	.	A	C	.	.	MAF_INRAE=5.263;MAF_USDA=36.471
NC_035094.1	16826783	.	G	T	.	.	MAF_USDA=2.083
NC_035094.1	16826870	.	G	C	.	.	MAF_INRAE=13.924;MAF_USDA=4.706
NC_035094.1	16826971	.	C	A	.	.	MAF_USDA=1.639
NC_035094.1	16827085	.	T	G	.	.	MAF_INRAE=14.167
NC_035094.1	16827111	.	G	A	.	.	MAF_INRAE=13.924;MAF_USDA=4.706
NC_035094.1	16827189	.	T	C	.	.	MAF_INRAE=5.263;MAF_USDA=37.647
NC_035094.1	16827227	.	T	C	.	.	MAF_INRAE=5.263;MAF_USDA=22.941
NC_035094.1	16827346	.	G	T	.	.	MAF_INRAE=15.19;MAF_USDA=41.765
NC_035094.1	16827360	.	G	T	.	.	MAF_INRAE=15.19;MAF_USDA=41.765
NC_035094.1	16827468	.	C	T	.	.	MAF_USDA=5.738
NC_035094.1	16827576	.	C	A	.	.	MAF_USDA=4.098
NC_035094.1	16827596	.	T	G	.	.	MAF_INRAE=15.19;MAF_USDA=42.353
NC_035094.1	16827667	.	C	A	.	.	MAF_INRAE=48.101;MAF_USDA=41.765
NC_035094.1	16827668	.	A	C	.	.	MAF_INRAE=29.167;MAF_USDA=7.647
NC_035094.1	16827745	.	A	C	.	.	MAF_INRAE=5.263;MAF_USDA=36.471
NC_035094.1	16827756	.	C	A	.	.	MAF_INRAE=5.263;MAF_USDA=24.118
NC_035094.1	16827809	.	T	C	.	.	MAF_INRAE=13.924;MAF_USDA=6.557
NC_035094.1	16827824	.	A	G	.	.	MAF_INRAE=46.835;MAF_USDA=34.706
NC_035094.1	16827998	.	C	A	.	.	MAF_INRAE=12.658;MAF_USDA=4.706
NC_035094.1	16828005	.	T	C	.	.	MAF_USDA=1.176
NC_035094.1	16828072	.	G	C	.	.	MAF_INRAE=13.291;MAF_USDA=4.706
NC_035094.1	16828076	.	C	A	.	.	MAF_USDA=3.279
NC_035094.1	16828103	.	A	G	.	.	MAF_USDA=12.353
NC_035094.1	16828108	.	T	G	.	.	MAF_INRAE=13.291;MAF_USDA=4.706
NC_035094.1	16828138	.	G	A	.	.	MAF_INRAE=36.709;MAF_USDA=15.294
NC_035094.1	16828261	.	T	G	.	.	MAF_INRAE=5.263;MAF_USDA=36.471
NC_035094.1	16828272	.	T	C	.	.	MAF_USDA=12.941
NC_035094.1	16828365	.	C	A	.	.	MAF_USDA=4.167
NC_035094.1	16828373	.	C	T	.	.	MAF_USDA=4.167
NC_035094.1	16828374	.	A	G	.	.	MAF_USDA=1.639
NC_035094.1	16828432	.	C	A	.	.	MAF_INRAE=15.789;MAF_USDA=6.25
NC_035094.1	16828437	.	C	A	.	.	MAF_INRAE=5.263;MAF_USDA=24.118
NC_035094.1	16828518	.	T	C	.	.	MAF_INRAE=13.924;MAF_USDA=4.118
NC_035094.1	16828664	.	C	T	.	.	MAF_USDA=1.639
NC_035094.1	16828684	.	C	T	.	.	MAF_USDA=2.459
NC_035094.1	16828783	.	A	T	.	.	MAF_USDA=1.639
NC_035094.1	16828794	.	G	T	.	.	MAF_USDA=1.639
NC_035094.1	16828820	.	G	A	.	.	MAF_INRAE=13.924;MAF_USDA=5.294
NC_035094.1	16828847	.	C	T	.	.	MAF_USDA=3.529
NC_035094.1	16828942	.	C	T	.	.	MAF_INRAE=13.291;MAF_USDA=4.706
NC_035094.1	16828961	.	T	G	.	.	MAF_USDA=2.459
NC_035094.1	16829030	.	G	C	.	.	MAF_INRAE=5.263;MAF_USDA=36.471
NC_035094.1	16829035	.	C	A	.	.	MAF_USDA=2.459
NC_035094.1	16829084	.	G	A	.	.	MAF_INRAE=48.101;MAF_USDA=41.176
NC_035094.1	16829194	.	C	G	.	.	MAF_INRAE=13.924;MAF_USDA=4.706
NC_035094.1	16829199	.	A	T	.	.	MAF_INRAE=15.19;MAF_USDA=42.353
NC_035094.1	16829258	.	T	G	.	.	MAF_USDA=2.083
NC_035094.1	16829259	.	T	G	.	.	MAF_USDA=2.083
NC_035094.1	16829270	.	G	T	.	.	MAF_INRAE=5.0;MAF_USDA=1.639
NC_035094.1	16829280	.	T	G	.	.	MAF_INRAE=5.263;MAF_USDA=37.059
NC_035094.1	16829368	.	T	C	.	.	MAF_INRAE=13.924;MAF_USDA=5.294
NC_035094.1	16829449	.	T	G	.	.	MAF_INRAE=15.19;MAF_USDA=40.0
NC_035094.1	16829589	.	G	T	.	.	MAF_INRAE=13.924;MAF_USDA=4.762
NC_035094.1	16829629	.	T	G	.	.	MAF_INRAE=36.709;MAF_USDA=14.118
NC_035094.1	16829675	.	A	G	.	.	MAF_USDA=4.918
NC_035094.1	16829682	.	C	T	.	.	MAF_INRAE=48.101;MAF_USDA=40.588
NC_035094.1	16829700	.	G	A	.	.	MAF_INRAE=36.709;MAF_USDA=15.294
NC_035094.1	16829738	.	AACTAAGGAGGA	AACTAAGGAGGC	.	.	MAF_USDA=43.75
NC_035094.1	16829772	.	A	G	.	.	MAF_INRAE=5.263;MAF_USDA=38.235
NC_035094.1	16829837	.	C	T	.	.	MAF_INRAE=42.105;MAF_USDA=40.0
NC_035094.1	16829996	.	T	A	.	.	MAF_USDA=18.852
NC_035094.1	16830026	.	T	A	.	.	MAF_INRAE=5.263;MAF_USDA=39.286
NC_035094.1	16830079	.	C	T	.	.	MAF_USDA=1.639
NC_035094.1	16830108	.	A	G	.	.	MAF_USDA=19.672
NC_035094.1	16830207	.	A	T	.	.	MAF_INRAE=5.263;MAF_USDA=24.118
NC_035094.1	16830280	.	C	T	.	.	MAF_INRAE=37.975;MAF_USDA=40.588
NC_035094.1	16830289	.	T	A	.	.	MAF_INRAE=48.101;MAF_USDA=40.588
NC_035094.1	16830301	.	C	A	.	.	MAF_INRAE=5.0;MAF_USDA=1.639
NC_035094.1	16830377	.	C	G	.	.	MAF_USDA=2.083
NC_035094.1	16830389	.	G	A	.	.	MAF_USDA=1.639
NC_035094.1	16830559	.	A	G	.	.	MAF_USDA=13.934
NC_035094.1	16830808	.	G	A	.	.	MAF_INRAE=15.789;MAF_USDA=6.25
NC_035094.1	16830833	.	C	A	.	.	MAF_INRAE=13.924;MAF_USDA=44.118
NC_035094.1	16830835	.	G	T	.	.	MAF_INRAE=13.333;MAF_USDA=43.529
NC_035094.1	16831015	.	A	C	.	.	MAF_USDA=5.738
NC_035094.1	16831021	.	T	C	.	.	MAF_INRAE=45.57;MAF_USDA=21.765
NC_035094.1	16831056	.	A	C	.	.	MAF_INRAE=2.5
NC_035094.1	16831111	.	A	T	.	.	MAF_INRAE=12.658;MAF_USDA=5.882
NC_035094.1	16831135	.	T	C	.	.	MAF_USDA=5.738
NC_035094.1	16831208	.	C	G	.	.	MAF_INRAE=5.833;MAF_USDA=1.639
NC_035094.1	16831224	.	C	T	.	.	MAF_INRAE=27.215;MAF_USDA=8.824
NC_035094.1	16831301	.	A	G	.	.	MAF_INRAE=41.772;MAF_USDA=48.824
NC_035094.1	16831316	.	G	A	.	.	MAF_INRAE=27.215;MAF_USDA=8.824
NC_035094.1	16831433	.	G	C	.	.	MAF_INRAE=5.263;MAF_USDA=24.118
NC_035094.1	16831507	.	G	A	.	.	MAF_INRAE=36.076;MAF_USDA=9.836
NC_035094.1	16831519	.	G	A	.	.	MAF_USDA=1.639
NC_035094.1	16831637	.	G	A	.	.	MAF_USDA=3.279
NC_035094.1	16831649	.	C	T	.	.	MAF_INRAE=5.263;MAF_USDA=29.412
NC_035094.1	16831658	.	C	T	.	.	MAF_USDA=4.098
NC_035094.1	16831700	.	C	T	.	.	MAF_USDA=4.098
NC_035094.1	16831755	.	A	C	.	.	MAF_USDA=6.557
NC_035094.1	16831763	.	G	T	.	.	MAF_USDA=7.377
NC_035094.1	16831898	.	T	G	.	.	MAF_INRAE=12.658;MAF_USDA=5.882
NC_035094.1	16831899	.	A	G	.	.	MAF_USDA=33.529
NC_035094.1	16832030	.	G	A	.	.	MAF_USDA=4.098
NC_035094.1	16832171	.	G	A	.	.	MAF_INRAE=36.709;MAF_USDA=10.656
NC_035094.1	16832175	.	C	T	.	.	MAF_INRAE=37.975;MAF_USDA=40.164
NC_035094.1	16832240	.	C	T	.	.	MAF_INRAE=36.709;MAF_USDA=19.412
NC_035094.1	16832265	.	T	A	.	.	MAF_INRAE=5.263;MAF_USDA=35.882
NC_035094.1	16832274	.	A	G	.	.	MAF_INRAE=2.5
NC_035094.1	16832313	.	G	A	.	.	MAF_INRAE=36.709;MAF_USDA=17.059
NC_035094.1	16832356	.	G	A	.	.	MAF_INRAE=36.076;MAF_USDA=15.882
NC_035094.1	16832419	.	G	A	.	.	MAF_INRAE=10.759;MAF_USDA=6.25
NC_035094.1	16832423	.	A	G	.	.	MAF_USDA=35.882
NC_035094.1	16832543	.	C	A	.	.	MAF_INRAE=37.975;MAF_USDA=44.706
NC_035094.1	16832554	.	A	T	.	.	MAF_INRAE=36.709;MAF_USDA=15.882
NC_035094.1	16832589	.	A	C	.	.	MAF_INRAE=37.975;MAF_USDA=43.529
NC_035094.1	16832592	.	C	T	.	.	MAF_USDA=1.639
NC_035094.1	16832606	.	A	G	.	.	MAF_INRAE=5.263;MAF_USDA=35.882
NC_035094.1	16832679	.	A	G	.	.	MAF_INRAE=5.0;MAF_USDA=7.647
NC_035094.1	16832682	.	G	T	.	.	MAF_INRAE=37.5;MAF_USDA=45.294
NC_035094.1	16832780	.	C	T	.	.	MAF_INRAE=38.608;MAF_USDA=45.294
NC_035094.1	16832786	.	C	T	.	.	MAF_USDA=1.176
NC_035094.1	16832861	.	A	T	.	.	MAF_INRAE=38.608;MAF_USDA=45.294
NC_035094.1	16832870	.	T	C	.	.	MAF_INRAE=5.263;MAF_USDA=34.706
NC_035094.1	16832871	.	G	A	.	.	MAF_USDA=38.824
NC_035094.1	16832988	.	A	C	.	.	MAF_USDA=1.639
NC_035094.1	16833030	.	G	A	.	.	MAF_USDA=1.639
NC_035094.1	16833080	.	G	A	.	.	MAF_USDA=3.279
NC_035094.1	16833214	.	A	G	.	.	MAF_INRAE=5.263;MAF_USDA=34.118
NC_035094.1	16833412	.	G	A	.	.	MAF_USDA=4.918
NC_035094.1	16833599	.	T	C	.	.	MAF_INRAE=5.263;MAF_USDA=27.059
NC_035094.1	16833645	.	G	A	.	.	MAF_INRAE=5.263;MAF_USDA=26.471
NC_035094.1	16833717	.	T	C	.	.	MAF_INRAE=37.975;MAF_USDA=49.412
NC_035094.1	16833731	.	C	T	.	.	MAF_USDA=3.279
NC_035094.1	16833850	.	T	C	.	.	MAF_INRAE=5.263;MAF_USDA=26.471
NC_035094.1	16833893	.	G	T	.	.	MAF_INRAE=37.975;MAF_USDA=49.412
NC_035094.1	16834093	.	G	A	.	.	MAF_USDA=5.738
NC_035094.1	16834111	.	C	T	.	.	MAF_USDA=2.459
NC_035094.1	16834180	.	T	C	.	.	MAF_INRAE=43.038;MAF_USDA=46.471
NC_035094.1	16834202	.	C	A	.	.	MAF_USDA=6.25
NC_035094.1	16834364	.	A	C	.	.	MAF_USDA=2.083
NC_035094.1	16834499	.	C	T	.	.	MAF_USDA=1.639
NC_035094.1	16834520	.	G	A	.	.	MAF_INRAE=36.076;MAF_USDA=14.881
NC_035094.1	16835117	.	C	T	.	.	MAF_INRAE=13.333
NC_035094.1	16835147	.	T	A	.	.	MAF_INRAE=2.5
NC_035094.1	16835258	.	G	A	.	.	MAF_USDA=48.824
NC_035094.1	16835342	.	T	G	.	.	MAF_USDA=15.882
NC_035094.1	16835458	.	C	T	.	.	MAF_USDA=1.639
NC_035094.1	16835620	.	T	C	.	.	MAF_INRAE=12.658;MAF_USDA=4.706
NC_035094.1	16835629	.	G	A	.	.	MAF_INRAE=36.709;MAF_USDA=15.882
NC_035094.1	16835689	.	C	G	.	.	MAF_INRAE=11.392;MAF_USDA=23.529
NC_035094.1	16835698	.	C	T	.	.	MAF_INRAE=5.263;MAF_USDA=31.765
NC_035094.1	16835704	.	A	G	.	.	MAF_INRAE=2.5;MAF_USDA=12.941
NC_035094.1	16835783	.	A	G	.	.	MAF_INRAE=10.127;MAF_USDA=49.412
NC_035094.1	16835794	.	C	T	.	.	MAF_INRAE=10.127;MAF_USDA=48.81
NC_035094.1	16835807	.	G	A	.	.	MAF_INRAE=41.139;MAF_USDA=19.643
NC_035094.1	16835890	.	T	G	.	.	MAF_USDA=1.639
NC_035094.1	16835991	.	T	C	.	.	MAF_INRAE=6.962;MAF_USDA=11.176
NC_035094.1	16836010	.	A	T	.	.	MAF_INRAE=2.532;MAF_USDA=1.639
NC_035094.1	16836083	.	C	A	.	.	MAF_INRAE=5.263;MAF_USDA=27.059
NC_035094.1	16836084	.	C	T	.	.	MAF_INRAE=36.709;MAF_USDA=18.824
NC_035094.1	16836237	.	C	A	.	.	MAF_INRAE=39.241;MAF_USDA=18.824
NC_035094.1	16836309	.	A	G	.	.	MAF_INRAE=38.608;MAF_USDA=19.412
NC_035094.1	16836338	.	G	T	.	.	MAF_INRAE=39.873;MAF_USDA=45.294
NC_035094.1	16836367	.	G	A	.	.	MAF_INRAE=50.0;MAF_USDA=30.588
NC_035094.1	16836372	.	G	T	.	.	MAF_INRAE=5.0;MAF_USDA=25.294
NC_035094.1	16836434	.	C	T	.	.	MAF_INRAE=34.177;MAF_USDA=32.353
NC_035094.1	16836485	.	A	T	.	.	MAF_USDA=2.459
NC_035094.1	16836599	.	A	T	.	.	MAF_USDA=5.738
NC_035094.1	16836622	.	T	A	.	.	MAF_INRAE=2.532
NC_035094.1	16836626	.	G	T	.	.	MAF_INRAE=1.667
NC_035094.1	16836688	.	G	A	.	.	MAF_USDA=1.639
NC_035094.1	16836866	.	A	C	.	.	MAF_USDA=5.738
NC_035094.1	16836901	.	A	C	.	.	MAF_USDA=3.279
NC_035094.1	16836959	.	C	T	.	.	MAF_INRAE=4.167
NC_035094.1	16837072	.	C	G	.	.	MAF_INRAE=41.772;MAF_USDA=30.588
NC_035094.1	16837118	.	T	C	.	.	MAF_INRAE=31.646;MAF_USDA=28.235
NC_035094.1	16837121	.	C	A	.	.	MAF_INRAE=5.0;MAF_USDA=12.353
NC_035094.1	16837181	.	G	T	.	.	MAF_INRAE=14.557;MAF_USDA=18.852
NC_035094.1	16837189	.	T	A	.	.	MAF_INRAE=33.544;MAF_USDA=47.647
NC_035094.1	16837230	.	G	T	.	.	MAF_USDA=2.459
NC_035094.1	16837283	.	A	G	.	.	MAF_USDA=1.639
NC_035094.1	16837286	.	A	G	.	.	MAF_USDA=1.639
NC_035094.1	16837338	.	A	G	.	.	MAF_INRAE=19.62;MAF_USDA=11.765
NC_035094.1	16837371	.	T	G	.	.	MAF_USDA=1.639
NC_035094.1	16837421	.	C	T	.	.	MAF_USDA=4.918
NC_035094.1	16837424	.	A	T	.	.	MAF_USDA=2.083
NC_035094.1	16837438	.	G	A	.	.	MAF_USDA=2.353
NC_035094.1	16837446	.	C	T	.	.	MAF_USDA=2.353
NC_035094.1	16837494	.	C	T	.	.	MAF_INRAE=23.418;MAF_USDA=15.882
NC_035094.1	16837498	.	A	C	.	.	MAF_USDA=1.639
NC_035094.1	16837521	.	G	A	.	.	MAF_USDA=2.459
NC_035094.1	16837527	.	A	T	.	.	MAF_INRAE=35.443;MAF_USDA=32.353
NC_035094.1	16837593	.	G	A	.	.	MAF_USDA=4.918
NC_035094.1	16837616	.	A	C	.	.	MAF_USDA=3.279
NC_035094.1	16837637	.	A	C	.	.	MAF_INRAE=17.5;MAF_USDA=13.115
NC_035094.1	16837653	.	G	C	.	.	MAF_USDA=10.417
NC_035094.1	16837683	.	C	T	.	.	MAF_USDA=11.475
NC_035094.1	16837688	.	A	G	.	.	MAF_USDA=22.941
NC_035094.1	16837692	.	A	C	.	.	MAF_USDA=33.529
NC_035094.1	16837714	.	T	C	.	.	MAF_USDA=3.279
NC_035094.1	16837733	.	G	A	.	.	MAF_USDA=2.459
NC_035094.1	16837735	.	A	T	.	.	MAF_USDA=3.279
NC_035094.1	16837742	.	T	G	.	.	MAF_USDA=3.279
NC_035094.1	16837757	.	A	G	.	.	MAF_USDA=3.279
NC_035094.1	16837778	.	A	T	.	.	MAF_USDA=4.167
NC_035094.1	16837780	.	A	G	.	.	MAF_USDA=2.083
NC_035094.1	16837808	.	C	T	.	.	MAF_USDA=2.459
NC_035094.1	16837840	.	T	C	.	.	MAF_INRAE=37.5;MAF_USDA=45.294
NC_035094.1	16837841	.	G	A	.	.	MAF_INRAE=10.759;MAF_USDA=2.941
NC_035094.1	16837894	.	T	G	.	.	MAF_USDA=4.098
NC_035094.1	16837907	.	A	T	.	.	MAF_USDA=1.639
NC_035094.1	16837917	.	T	C	.	.	MAF_INRAE=40.506;MAF_USDA=22.941
NC_035094.1	16837950	.	T	C	.	.	MAF_INRAE=10.127;MAF_USDA=2.941
NC_035094.1	16838063	.	C	A	.	.	MAF_INRAE=48.734;MAF_USDA=33.333
NC_035094.1	16838067	.	T	C	.	.	MAF_INRAE=5.0;MAF_USDA=18.75
NC_035094.1	16838099	.	C	T	.	.	MAF_INRAE=22.785;MAF_USDA=15.882
NC_035094.1	16838150	.	A	C	.	.	MAF_USDA=1.176
NC_035094.1	16838162	.	A	G	.	.	MAF_USDA=1.639
NC_035094.1	16838171	.	T	A	.	.	MAF_USDA=1.639
NC_035094.1	16838182	.	A	T	.	.	MAF_USDA=2.083
NC_035094.1	16838190	.	A	C	.	.	MAF_INRAE=6.962;MAF_USDA=6.25
NC_035094.1	16838224	.	C	A	.	.	MAF_INRAE=5.263;MAF_USDA=1.639
NC_035094.1	16838236	.	A	G	.	.	MAF_INRAE=48.734;MAF_USDA=44.643
NC_035094.1	16838244	.	A	C	.	.	MAF_INRAE=6.962;MAF_USDA=8.235
NC_035094.1	16838292	.	C	T	.	.	MAF_USDA=10.417
NC_035094.1	16838389	.	A	G	.	.	MAF_INRAE=11.667;MAF_USDA=40.0
NC_035094.1	16838394	.	G	A	.	.	MAF_USDA=30.0
NC_035094.1	16838396	.	C	T	.	.	MAF_USDA=2.459
NC_035094.1	16838439	.	G	A	.	.	MAF_INRAE=10.127;MAF_USDA=40.588
NC_035094.1	16838482	.	C	G	.	.	MAF_INRAE=6.962;MAF_USDA=24.59
NC_035094.1	16838517	.	C	A	.	.	MAF_USDA=1.639
NC_035094.1	16838581	.	T	C	.	.	MAF_INRAE=4.43;MAF_USDA=29.518
NC_035094.1	16838589	.	G	T	.	.	MAF_USDA=3.279
NC_035094.1	16838630	.	T	C	.	.	MAF_INRAE=31.579;MAF_USDA=45.882
NC_035094.1	16838631	.	G	A	.	.	MAF_INRAE=2.5;MAF_USDA=5.738
NC_035094.1	16838634	.	A	G	.	.	MAF_USDA=23.529
NC_035094.1	16838652	.	G	A	.	.	MAF_USDA=1.639
NC_035094.1	16838682	.	C	G	.	.	MAF_INRAE=20.253;MAF_USDA=12.353
NC_035094.1	16838720	.	G	T	.	.	MAF_INRAE=2.532;MAF_USDA=3.279
NC_035094.1	16838751	.	G	A	.	.	MAF_INRAE=47.468;MAF_USDA=23.529
NC_035094.1	16838775	.	G	C	.	.	MAF_INRAE=5.833;MAF_USDA=1.639
NC_035094.1	16838788	.	A	T	.	.	MAF_INRAE=5.833;MAF_USDA=19.412
NC_035094.1	16838879	.	A	G	.	.	MAF_USDA=5.833
NC_035094.1	16838917	.	C	A	.	.	MAF_USDA=7.059
NC_035094.1	16838932	.	G	A	.	.	MAF_USDA=1.176
NC_035094.1	16838990	.	A	G	.	.	MAF_INRAE=8.861;MAF_USDA=17.213
NC_035094.1	16839044	.	A	C	.	.	MAF_USDA=1.639
NC_035094.1	16839070	.	G	C	.	.	MAF_INRAE=15.789;MAF_USDA=2.353
NC_035094.1	16839108	.	G	A	.	.	MAF_INRAE=17.722;MAF_USDA=10.588
NC_035094.1	16839181	.	C	T	.	.	MAF_USDA=4.098
NC_035094.1	16839225	.	T	C	.	.	MAF_USDA=1.639
NC_035094.1	16839262	.	T	A	.	.	MAF_USDA=3.279
NC_035094.1	16839305	.	A	C	.	.	MAF_INRAE=18.987;MAF_USDA=37.059
NC_035094.1	16839367	.	T	C	.	.	MAF_INRAE=20.253;MAF_USDA=13.115
NC_035094.1	16839405	.	T	C	.	.	MAF_INRAE=18.333;MAF_USDA=1.639
NC_035094.1	16839462	.	A	G	.	.	MAF_USDA=6.471
NC_035094.1	16839499	.	C	A	.	.	MAF_INRAE=20.833;MAF_USDA=4.918
NC_035094.1	16839505	.	C	T	.	.	MAF_INRAE=10.759;MAF_USDA=12.5
NC_035094.1	16839648	.	C	T	.	.	MAF_USDA=1.639
NC_035094.1	16839780	.	T	C	.	.	MAF_INRAE=32.911;MAF_USDA=48.235
NC_035094.1	16839845	.	C	T	.	.	MAF_USDA=7.059
NC_035094.1	16839951	.	A	G	.	.	MAF_INRAE=32.911;MAF_USDA=48.235
NC_035094.1	16840023	.	A	G	.	.	MAF_INRAE=48.734;MAF_USDA=38.235
NC_035094.1	16840038	.	G	A	.	.	MAF_USDA=7.647
NC_035094.1	16840039	.	T	A	.	.	MAF_USDA=2.459
NC_035094.1	16840048	.	C	A	.	.	MAF_USDA=7.647
NC_035094.1	16840054	.	G	T	.	.	MAF_INRAE=12.658;MAF_USDA=12.5
NC_035094.1	16840084	.	G	A	.	.	MAF_INRAE=2.532
NC_035094.1	16840132	.	T	G	.	.	MAF_USDA=1.667
NC_035094.1	16840212	.	T	C	.	.	MAF_USDA=1.639
NC_035094.1	16840217	.	A	C	.	.	MAF_USDA=4.167
NC_035094.1	16840229	.	C	T	.	.	MAF_USDA=1.639
NC_035094.1	16840276	.	G	A	.	.	MAF_INRAE=48.734;MAF_USDA=47.647
NC_035094.1	16840296	.	T	A	.	.	MAF_INRAE=21.519;MAF_USDA=39.412
NC_035094.1	16840350	.	G	T	.	.	MAF_INRAE=4.167
NC_035094.1	16840408	.	A	T	.	.	MAF_INRAE=18.333;MAF_USDA=1.639
NC_035094.1	16840450	.	A	G	.	.	MAF_INRAE=20.833;MAF_USDA=4.918
NC_035094.1	16840455	.	T	A	.	.	MAF_INRAE=22.152;MAF_USDA=47.647
NC_035094.1	16840503	.	T	A	.	.	MAF_USDA=14.583
NC_035094.1	16840510	.	A	T	.	.	MAF_INRAE=8.333
NC_035094.1	16840511	.	T	A	.	.	MAF_USDA=10.417
NC_035094.1	16840512	.	A	T	.	.	MAF_USDA=47.059
```
